## SupplementalFiles_AlvarezBuyllaetal for "Molecular physiology of pumiliotoxin sequestration in a poison frog": skin.kallisto.gene.counts.matrix (part 16 of 114)

```
TRINITY_DN1235341_c0_g1	0.00	0.00	30.71	6.32	0.00	0.00	0.00	0.00	0.00	0.00
TRINITY_DN1235342_c0_g1	0.00	0.00	2.09	1.28	2.13	0.00	0.00	0.00	10.04	0.00
TRINITY_DN1235344_c0_g1	0.00	6.37	15.51	4.63	0.00	0.00	0.00	0.00	0.00	0.00
TRINITY_DN1235345_c0_g1	0.00	0.00	0.00	0.00	0.00	0.00	0.00	0.00	0.00	0.00
TRINITY_DN1235346_c0_g1	0.00	0.00	0.00	0.00	0.00	5.91	0.00	0.00	0.00	0.00
TRINITY_DN1235349_c0_g1	0.00	0.00	0.00	6.38	0.00	0.00	0.00	4.66	39.66	0.00
TRINITY_DN123534_c0_g1	0.00	0.00	0.00	0.00	0.00	0.00	0.00	0.00	0.00	0.00
TRINITY_DN123534_c0_g2	0.00	0.00	0.00	0.00	16.15	0.00	0.00	0.00	5.03	0.00
TRINITY_DN1235351_c0_g1	0.00	0.00	0.00	0.00	0.00	0.00	0.00	0.00	0.00	0.00
TRINITY_DN1235352_c0_g1	0.00	0.00	0.00	0.00	0.00	0.00	0.00	0.00	0.00	0.00
TRINITY_DN1235353_c0_g1	0.00	10.06	0.00	0.00	36.99	0.00	0.00	0.00	0.00	0.00
TRINITY_DN1235354_c0_g1	0.00	0.00	12.22	1.86	6.18	0.00	0.00	0.00	0.00	0.00
TRINITY_DN1235355_c0_g1	0.00	0.00	0.00	0.00	4.32	4.24	0.00	0.00	0.00	0.00
TRINITY_DN1235356_c0_g1	0.00	0.00	0.00	0.00	16.32	0.00	0.00	0.00	0.00	0.00
TRINITY_DN1235357_c0_g1	0.00	0.00	0.00	0.00	0.00	0.00	0.00	0.00	0.00	0.00
TRINITY_DN1235358_c0_g1	0.00	0.00	0.00	0.00	0.00	0.00	0.00	0.00	0.00	0.00
TRINITY_DN123535_c2_g1	0.00	0.00	0.00	0.00	15.51	0.00	0.00	0.00	5.30	0.00
TRINITY_DN123535_c2_g2	0.00	0.00	0.00	0.00	0.00	0.00	0.00	0.00	0.00	0.00
TRINITY_DN1235360_c0_g1	0.00	0.00	0.00	0.00	0.00	0.00	0.00	7.09	0.00	0.00
TRINITY_DN1235361_c0_g1	0.00	0.00	0.00	0.00	0.00	0.00	0.00	0.00	0.00	0.00
TRINITY_DN1235363_c0_g1	0.00	0.00	0.00	10.13	0.00	17.15	0.00	0.00	0.00	0.00
TRINITY_DN1235365_c0_g1	0.00	0.00	0.00	0.00	8.20	2.01	0.00	1.84	7.42	0.00
TRINITY_DN1235366_c0_g1	0.00	0.00	0.00	25.81	10.97	43.84	0.00	0.00	0.00	0.00
TRINITY_DN1235369_c0_g1	0.00	0.00	0.00	0.00	7.79	0.00	0.00	0.00	0.00	0.00
TRINITY_DN1235371_c0_g1	0.00	0.00	3.85	3.81	0.00	0.00	0.00	0.00	5.97	0.00
TRINITY_DN1235376_c0_g1	0.00	0.00	0.00	1.95	5.20	0.00	0.00	0.00	0.00	0.00
TRINITY_DN1235377_c0_g1	0.00	0.00	0.00	0.00	0.00	6.00	0.00	0.00	0.00	0.00
TRINITY_DN1235378_c0_g1	0.00	0.00	7.08	16.98	0.00	0.00	0.00	0.00	6.62	0.00
TRINITY_DN123537_c0_g1	0.00	0.00	0.00	0.00	0.00	17.04	3.09	3.04	15.33	3.03
TRINITY_DN123537_c0_g3	0.00	0.00	0.00	0.00	0.00	0.00	0.00	0.00	0.00	0.00
TRINITY_DN123537_c0_g4	0.00	0.00	0.00	0.00	8.69	0.00	0.00	0.00	0.00	0.00
TRINITY_DN123537_c0_g9	0.00	0.00	2.37	3.65	8.53	0.00	0.00	0.00	10.61	0.00
TRINITY_DN123537_c1_g1	0.00	0.00	0.00	0.00	0.00	0.00	0.00	0.00	0.00	0.00
TRINITY_DN123537_c2_g1	0.00	0.00	0.00	0.00	0.00	0.00	0.00	11.39	0.00	0.00
TRINITY_DN123537_c3_g1	0.00	5.02	0.00	10.96	14.15	3.99	1.81	0.00	13.33	0.00
TRINITY_DN123537_c4_g1	0.00	0.00	0.00	0.00	0.00	0.00	0.00	0.00	0.00	0.00
TRINITY_DN1235381_c0_g1	0.00	0.00	2.49	0.00	0.00	0.00	0.00	0.00	0.00	0.00
TRINITY_DN1235382_c0_g1	0.00	0.00	12.81	5.86	0.00	6.44	0.00	0.00	3.04	0.00
TRINITY_DN1235384_c0_g1	0.00	0.00	0.00	6.14	20.33	0.00	0.00	3.01	3.18	0.00
TRINITY_DN1235385_c0_g1	0.00	0.00	15.35	0.00	0.00	0.00	0.00	0.00	0.00	0.00
TRINITY_DN123538_c1_g1	0.00	0.00	0.00	0.00	2.73	0.00	0.00	0.00	0.00	0.00
TRINITY_DN1235390_c0_g1	0.00	0.00	0.00	0.00	0.00	0.00	0.00	0.00	0.00	0.00
TRINITY_DN1235391_c0_g1	0.00	0.00	0.00	0.00	0.00	0.00	0.00	0.00	0.00	0.00
TRINITY_DN1235392_c0_g1	0.00	0.00	11.50	0.00	0.00	0.00	0.00	10.26	32.53	0.00
TRINITY_DN1235393_c0_g1	0.00	0.00	0.00	0.00	0.00	0.00	0.00	0.00	0.00	0.00
TRINITY_DN1235394_c0_g1	0.00	14.14	0.00	0.00	0.00	0.00	0.00	0.00	0.00	0.00
TRINITY_DN1235395_c0_g1	0.00	0.00	0.00	0.00	8.87	0.00	0.00	0.00	0.00	0.00
TRINITY_DN1235396_c0_g1	0.00	0.00	0.00	0.00	0.00	0.00	9.62	0.00	0.00	0.00
TRINITY_DN1235398_c0_g1	0.00	0.00	0.00	0.00	0.00	0.00	0.00	0.00	0.00	0.00
TRINITY_DN123539_c0_g1	0.00	11.21	40.92	12.30	0.00	13.80	18.34	6.00	25.51	0.00
TRINITY_DN123539_c1_g1	0.00	0.00	0.00	0.00	0.00	0.00	0.00	0.00	4.46	0.00
TRINITY_DN123539_c1_g2	0.00	0.00	0.00	0.00	0.00	0.00	0.00	0.00	0.00	0.00
TRINITY_DN123539_c1_g3	0.00	0.00	25.00	7.53	0.00	0.00	0.00	0.00	11.71	0.00
TRINITY_DN123539_c1_g5	0.00	0.00	0.00	0.00	0.00	0.00	0.00	0.00	0.00	0.00
TRINITY_DN123539_c1_g6	0.00	0.00	35.51	0.00	0.00	0.00	0.00	0.00	0.00	0.00
TRINITY_DN123539_c2_g1	0.00	0.00	0.00	0.00	0.00	0.00	0.00	13.02	13.71	12.83
TRINITY_DN123539_c5_g1	0.00	0.00	0.00	0.00	14.11	0.00	0.00	0.00	0.00	0.00
TRINITY_DN12353_c0_g1	5.77	70.71	96.72	57.09	477.09	50.27	14.82	73.29	165.62	12.57
TRINITY_DN12353_c0_g2	0.00	0.00	26.04	10.71	36.84	37.88	0.00	5.68	117.75	0.00
TRINITY_DN1235400_c0_g1	0.00	0.00	0.00	3.77	0.00	0.00	0.00	0.00	5.85	0.00
TRINITY_DN1235401_c0_g1	0.00	0.00	0.00	0.00	0.00	0.00	0.00	0.00	0.00	0.00
TRINITY_DN1235403_c0_g1	0.00	0.00	0.00	0.00	0.00	0.00	0.00	0.00	0.00	0.00
TRINITY_DN1235405_c0_g1	0.00	0.00	0.00	0.00	0.00	0.00	0.00	0.00	0.00	0.00
TRINITY_DN1235406_c0_g1	0.00	0.00	0.00	0.00	0.00	0.00	0.00	0.00	0.00	0.00
TRINITY_DN1235407_c0_g1	0.00	0.00	0.00	0.00	0.00	13.84	0.00	0.00	0.00	0.00
TRINITY_DN123540_c0_g1	0.00	0.00	0.00	0.00	0.00	0.00	0.00	0.00	30.26	0.00
TRINITY_DN123540_c0_g2	0.00	0.00	0.00	0.00	1.79	0.00	0.00	0.00	3.37	0.00
TRINITY_DN123540_c1_g2	0.00	0.00	0.00	0.00	0.00	0.00	0.00	0.00	0.00	0.00
TRINITY_DN123540_c5_g1	0.00	2.94	14.21	4.33	3.58	0.00	0.00	0.00	0.00	0.00
TRINITY_DN123540_c6_g1	0.00	0.00	38.80	0.00	59.99	0.00	0.00	0.00	0.00	0.00
TRINITY_DN123540_c9_g1	0.00	0.00	10.99	0.00	0.00	0.00	0.00	0.00	0.00	0.00
TRINITY_DN1235410_c0_g1	0.00	0.00	0.00	0.00	0.00	0.00	0.00	0.00	0.00	0.00
TRINITY_DN1235414_c0_g1	0.00	0.00	0.00	0.00	0.00	0.00	0.00	0.00	0.00	0.00
TRINITY_DN1235415_c0_g1	0.00	0.00	0.00	0.00	0.00	0.00	0.00	0.00	0.00	0.00
TRINITY_DN1235416_c0_g1	0.00	0.00	0.00	0.00	7.41	0.00	0.00	0.00	0.00	0.00
TRINITY_DN1235419_c0_g1	0.00	0.00	0.00	0.00	0.00	0.00	0.00	0.00	0.00	0.00
TRINITY_DN1235420_c0_g1	0.00	0.00	0.00	0.00	0.00	18.07	0.00	0.00	0.00	0.00
TRINITY_DN1235422_c0_g1	0.00	0.00	42.52	0.00	0.00	0.00	0.00	0.00	0.00	0.00
TRINITY_DN1235423_c0_g1	0.00	13.85	20.98	5.08	8.44	0.00	3.80	7.45	7.89	3.73
TRINITY_DN1235425_c0_g1	0.00	0.00	21.82	0.00	0.00	0.00	0.00	0.00	30.93	0.00
TRINITY_DN1235426_c0_g1	0.00	0.00	0.00	0.00	0.00	0.00	0.00	0.00	0.00	0.00
TRINITY_DN1235428_c0_g1	0.00	0.00	0.00	0.00	0.00	0.00	0.00	0.00	0.00	0.00
TRINITY_DN123542_c1_g1	0.00	0.00	0.00	2.18	0.00	0.00	0.00	0.00	6.78	0.00
TRINITY_DN123542_c2_g1	0.00	0.00	0.00	0.00	16.16	0.00	0.00	0.00	0.00	0.00
TRINITY_DN1235430_c0_g1	0.00	0.00	0.00	0.00	0.00	0.00	0.00	0.00	0.00	0.00
TRINITY_DN1235432_c0_g1	0.00	0.00	0.00	0.00	18.07	0.00	0.00	0.00	0.00	0.00
TRINITY_DN1235433_c0_g1	0.00	0.00	0.00	0.00	0.00	0.00	0.00	0.00	0.00	0.00
TRINITY_DN1235434_c0_g1	0.00	0.00	0.00	6.97	0.00	0.00	0.00	10.41	0.00	0.00
TRINITY_DN1235435_c0_g1	0.00	0.00	0.00	0.00	0.00	0.00	0.00	0.00	0.00	0.00
TRINITY_DN1235436_c0_g1	0.00	0.00	0.00	2.72	0.00	0.00	0.00	0.00	4.22	0.00
TRINITY_DN1235437_c0_g1	0.00	0.00	0.00	0.00	0.00	0.00	0.00	0.00	0.00	0.00
TRINITY_DN1235439_c0_g1	0.00	0.00	0.00	0.00	9.27	0.00	0.00	0.00	0.00	0.00
TRINITY_DN123543_c0_g1	0.00	0.00	0.00	0.00	0.00	0.00	0.00	0.00	13.70	0.00
TRINITY_DN123543_c0_g2	0.00	0.00	0.00	11.34	19.19	9.60	0.00	0.00	0.00	0.00
TRINITY_DN123543_c1_g1	0.00	0.00	0.00	3.55	11.81	5.95	0.00	0.00	55.22	0.00
TRINITY_DN1235440_c0_g1	0.00	12.12	0.00	0.00	0.00	0.00	0.00	13.13	13.81	0.00
TRINITY_DN1235443_c0_g1	0.00	0.00	0.00	0.00	0.00	0.00	0.00	0.00	0.00	0.00
TRINITY_DN1235444_c0_g1	0.00	0.00	0.00	4.79	0.00	0.00	0.00	0.00	22.49	0.00
TRINITY_DN1235447_c0_g1	0.00	0.00	0.00	0.00	0.00	0.00	0.00	0.00	0.00	0.00
TRINITY_DN123544_c0_g1	0.00	0.00	0.00	0.00	0.00	0.00	0.00	0.00	0.00	0.00
TRINITY_DN1235450_c0_g1	0.00	0.00	0.00	6.07	20.62	0.00	0.00	0.00	0.00	0.00
TRINITY_DN1235451_c0_g1	0.00	0.00	18.16	0.00	0.00	0.00	0.00	0.00	0.00	0.00
TRINITY_DN1235452_c0_g1	0.00	0.00	0.00	0.00	0.00	0.00	0.00	0.00	6.52	0.00
TRINITY_DN1235453_c0_g1	0.00	0.00	15.75	0.00	16.16	0.00	0.00	0.00	14.95	0.00
TRINITY_DN1235454_c0_g1	0.00	0.00	0.00	0.00	19.43	0.00	0.00	0.00	0.00	0.00
TRINITY_DN1235456_c0_g1	0.00	0.00	0.00	0.00	0.00	0.00	0.00	0.00	5.03	0.00
TRINITY_DN1235458_c0_g1	0.00	0.00	4.88	0.00	0.00	4.91	0.00	0.00	4.58	0.00
TRINITY_DN123545_c0_g2	0.00	7.68	6.82	0.00	0.00	0.00	0.00	0.00	0.00	0.00
TRINITY_DN123545_c0_g3	0.00	15.76	0.00	0.00	39.27	0.00	0.00	0.00	0.00	0.00
TRINITY_DN123545_c0_g4	0.00	0.00	0.00	9.68	0.00	0.00	0.00	0.00	0.00	0.00
TRINITY_DN1235460_c0_g1	0.00	0.00	0.00	0.00	7.45	0.00	0.00	0.00	6.93	0.00
TRINITY_DN1235464_c0_g1	0.00	0.00	0.00	0.00	9.33	18.68	0.00	0.00	17.36	0.00
TRINITY_DN1235465_c0_g1	0.00	0.00	0.00	0.00	0.00	0.00	0.00	0.00	0.00	0.00
TRINITY_DN1235466_c0_g1	0.00	0.00	0.00	0.00	0.00	0.00	0.00	0.00	4.37	0.00
TRINITY_DN1235467_c0_g1	0.00	0.00	0.00	0.00	0.00	0.00	0.00	0.00	0.00	0.00
TRINITY_DN1235469_c0_g1	0.00	0.00	0.00	0.00	0.00	0.00	0.00	0.00	0.00	0.00
TRINITY_DN123546_c2_g1	0.00	0.00	0.00	8.96	0.00	0.00	0.00	0.00	14.13	0.00
TRINITY_DN123546_c3_g1	0.00	0.00	0.00	0.00	0.00	0.00	0.00	0.00	0.00	0.00
TRINITY_DN123546_c9_g1	0.00	0.00	0.00	0.00	0.00	0.00	0.00	0.00	0.00	0.00
TRINITY_DN1235470_c0_g1	0.00	0.00	0.00	0.00	0.00	0.00	0.00	8.41	0.00	0.00
TRINITY_DN1235471_c0_g1	0.00	0.00	0.00	0.00	0.00	0.00	0.00	0.00	0.21	0.00
TRINITY_DN1235476_c0_g1	0.00	0.00	0.00	0.00	0.00	0.00	0.00	0.00	0.00	0.00
TRINITY_DN1235479_c0_g1	0.00	0.00	42.52	8.54	0.00	0.00	0.00	0.00	0.00	0.00
TRINITY_DN1235480_c0_g1	0.00	0.00	0.00	0.00	0.00	0.00	0.00	0.00	0.00	0.00
TRINITY_DN1235482_c0_g1	0.00	0.00	0.00	0.00	0.00	0.00	0.00	0.00	47.04	0.00
TRINITY_DN1235483_c0_g1	0.00	0.00	0.00	0.00	23.00	0.00	0.00	0.00	0.00	0.00
TRINITY_DN1235485_c0_g1	0.00	0.00	0.00	0.00	0.00	0.00	0.00	0.00	0.00	0.00
TRINITY_DN1235487_c0_g1	0.00	0.00	0.00	0.00	0.00	0.00	0.00	0.00	0.00	0.00
TRINITY_DN1235489_c0_g1	0.00	0.00	0.00	0.00	0.00	13.66	0.00	0.00	0.00	0.00
TRINITY_DN123548_c0_g1	0.00	1.81	12.00	4.69	7.84	6.53	1.00	3.05	14.79	1.00
TRINITY_DN1235490_c0_g1	0.00	0.00	0.00	0.00	0.00	0.00	0.00	0.00	0.00	0.00
TRINITY_DN1235492_c0_g1	0.00	0.00	0.00	6.62	0.00	0.00	0.00	0.00	0.00	0.00
TRINITY_DN1235493_c0_g1	0.00	0.00	0.00	0.00	0.00	0.00	0.00	0.00	0.00	0.00
TRINITY_DN1235494_c0_g1	0.00	0.00	0.00	5.72	0.00	0.00	0.00	0.00	9.03	0.00
TRINITY_DN1235495_c0_g1	0.00	0.00	2.26	2.77	0.00	0.00	0.00	2.06	10.83	0.00
TRINITY_DN1235496_c0_g1	0.00	0.00	0.00	13.42	11.39	0.00	0.00	0.00	0.00	0.00
TRINITY_DN1235497_c0_g1	0.00	3.63	4.37	0.00	0.00	0.00	0.00	0.00	2.09	0.00
TRINITY_DN1235499_c0_g1	0.00	0.00	0.00	0.00	3.88	0.00	0.00	0.00	7.26	0.00
TRINITY_DN123549_c1_g1	0.00	0.00	0.00	0.00	0.00	0.00	0.00	0.00	0.00	15.46
TRINITY_DN12354_c0_g1	0.00	0.00	16.41	37.54	16.90	0.00	0.00	0.00	48.62	14.57
TRINITY_DN12354_c13_g1	0.00	0.00	4.49	0.00	0.00	0.00	0.00	0.00	0.00	0.00
TRINITY_DN12354_c17_g2	0.00	0.00	0.00	0.00	0.00	0.00	0.00	0.00	0.00	0.00
TRINITY_DN12354_c18_g1	0.00	0.00	0.00	0.00	0.00	0.00	0.00	0.00	9.91	0.00
TRINITY_DN12354_c1_g1	0.00	2.38	3.78	1.94	3.30	4.53	3.03	7.12	22.59	0.00
TRINITY_DN12354_c1_g2	0.90	13.79	14.55	14.53	38.88	12.71	8.42	5.05	30.57	4.75
TRINITY_DN12354_c1_g3	0.00	0.00	0.00	0.00	26.64	0.00	0.00	0.00	0.00	0.00
TRINITY_DN12354_c2_g1	0.00	0.00	0.00	0.00	0.00	0.00	0.00	0.00	0.00	0.00
TRINITY_DN12354_c3_g1	0.00	0.00	0.00	0.00	0.00	0.00	0.00	0.00	0.00	0.00
TRINITY_DN1235501_c0_g1	0.00	0.00	0.00	1.04	3.45	0.00	1.55	2.03	0.00	0.00
TRINITY_DN1235503_c0_g1	0.00	0.00	36.74	11.04	0.00	0.00	0.00	0.00	0.00	0.00
TRINITY_DN1235504_c0_g1	0.00	0.00	0.00	0.00	3.41	0.00	0.00	0.00	0.00	0.00
TRINITY_DN1235505_c0_g1	0.00	0.00	0.00	0.00	0.00	0.00	0.00	0.00	15.09	0.00
TRINITY_DN1235508_c0_g1	0.00	0.00	8.57	5.12	0.00	0.00	0.00	0.00	0.00	0.00
TRINITY_DN123550_c0_g1	0.00	3.37	12.19	12.37	0.00	0.00	0.00	0.00	38.72	0.00
TRINITY_DN123550_c1_g1	0.00	0.00	0.00	8.53	0.00	0.00	6.36	0.00	0.00	0.00
TRINITY_DN123550_c2_g1	0.00	0.00	0.00	0.00	0.00	0.00	5.10	0.00	0.00	0.00
TRINITY_DN123550_c3_g1	0.00	0.00	31.50	0.00	0.00	0.00	0.00	0.00	14.95	0.00
TRINITY_DN1235510_c0_g1	0.00	0.00	0.00	0.00	0.00	0.00	0.00	0.00	0.00	0.00
TRINITY_DN1235511_c0_g1	0.00	0.00	0.00	0.00	0.00	0.00	0.00	0.00	0.00	0.00
TRINITY_DN1235512_c0_g1	0.00	0.00	4.76	0.00	9.56	0.00	0.00	0.00	4.46	0.00
TRINITY_DN1235513_c0_g1	0.00	0.00	12.74	7.69	0.00	0.00	0.00	0.00	0.00	0.00
TRINITY_DN1235516_c0_g1	0.00	0.00	0.00	1.90	0.00	0.00	0.00	0.00	8.85	0.00
TRINITY_DN1235517_c0_g1	0.00	0.00	0.00	0.00	0.00	0.00	12.87	0.00	0.00	0.00
TRINITY_DN1235518_c0_g1	1.56	1.51	0.00	3.34	0.00	0.00	0.00	1.67	3.49	0.00
TRINITY_DN1235519_c0_g1	0.00	0.00	0.00	9.47	16.16	0.00	0.00	0.00	0.00	0.00
TRINITY_DN123551_c0_g1	0.00	2.70	6.48	0.00	48.69	0.00	0.00	2.29	4.73	0.00
TRINITY_DN123551_c0_g2	0.00	0.00	0.00	0.00	7.79	0.00	0.00	0.00	7.24	0.00
TRINITY_DN123551_c1_g1	0.00	0.00	0.00	0.00	0.00	0.00	0.00	0.00	0.00	0.00
TRINITY_DN1235521_c0_g1	0.00	0.00	0.00	0.00	0.00	0.00	0.00	0.00	0.00	0.00
TRINITY_DN1235522_c0_g1	0.00	0.00	0.00	0.00	0.00	0.00	0.00	0.00	0.00	0.00
TRINITY_DN1235524_c0_g1	0.00	0.00	0.00	0.00	0.00	0.00	0.00	0.00	0.00	0.00
TRINITY_DN1235527_c0_g1	0.00	0.00	0.00	0.00	5.15	0.00	0.00	4.53	0.00	0.00
TRINITY_DN123552_c0_g1	0.00	0.00	0.00	0.00	0.00	0.00	0.00	0.00	0.00	0.00
TRINITY_DN123552_c1_g1	0.00	0.00	0.00	6.26	0.00	0.00	0.00	0.00	19.76	0.00
TRINITY_DN123552_c1_g2	0.00	0.00	0.00	0.00	19.42	0.00	0.00	0.00	9.03	0.00
TRINITY_DN123552_c2_g1	0.00	0.00	77.42	4.88	0.00	0.00	0.00	0.00	13.60	0.00
TRINITY_DN123552_c2_g2	0.00	0.00	0.00	4.04	0.00	6.80	0.00	0.00	12.59	0.00
TRINITY_DN123552_c3_g1	0.00	0.00	0.00	6.41	0.00	5.35	0.00	0.00	4.98	0.00
TRINITY_DN123552_c4_g1	0.00	0.00	0.00	0.00	0.00	0.00	0.00	0.00	9.83	0.00
TRINITY_DN123552_c5_g1	0.00	22.75	9.18	5.48	0.00	9.30	0.00	0.00	34.52	0.00
TRINITY_DN123552_c6_g1	7.77	0.00	0.00	0.00	0.00	9.25	8.16	0.00	0.00	0.00
TRINITY_DN1235530_c0_g1	0.00	0.00	0.00	0.00	43.24	0.00	0.00	0.00	13.39	0.00
TRINITY_DN1235531_c0_g1	0.00	0.00	4.17	0.00	0.00	4.19	0.00	0.00	0.00	0.00
TRINITY_DN1235532_c0_g1	0.00	0.00	0.00	0.00	41.70	0.00	0.00	0.00	0.00	0.00
TRINITY_DN1235535_c0_g1	0.00	0.00	0.00	0.00	0.00	0.00	0.00	0.00	12.40	0.00
TRINITY_DN1235536_c0_g1	0.00	0.00	8.86	0.00	4.45	8.91	0.00	0.00	0.00	0.00
TRINITY_DN1235537_c0_g1	0.00	0.00	0.00	0.00	0.00	0.00	0.00	0.00	0.00	0.00
TRINITY_DN123553_c0_g1	0.00	4.27	8.84	5.05	17.77	7.74	0.00	4.67	9.82	0.00
TRINITY_DN123553_c2_g1	0.00	0.00	0.00	0.00	18.91	0.00	0.00	16.13	0.00	0.00
TRINITY_DN1235540_c0_g1	0.00	0.00	0.00	5.89	0.00	0.00	0.00	0.00	0.00	0.00
TRINITY_DN1235541_c0_g1	0.00	0.00	0.00	0.00	0.00	0.00	0.00	0.00	14.82	0.00
TRINITY_DN1235543_c0_g1	0.00	0.00	2.95	1.80	0.00	0.00	0.00	0.00	5.60	0.00
TRINITY_DN1235545_c0_g1	0.00	0.00	3.78	0.00	5.79	0.00	0.00	0.00	1.82	0.00
TRINITY_DN1235548_c0_g1	0.00	0.00	0.00	0.00	0.00	0.00	0.00	0.00	0.00	0.00
TRINITY_DN123554_c0_g1	0.00	0.00	0.00	19.45	0.00	0.00	0.00	0.00	0.00	0.00
TRINITY_DN1235550_c0_g1	0.00	0.00	0.00	10.39	0.00	35.05	30.86	0.00	0.00	0.00
TRINITY_DN1235551_c0_g1	0.00	0.00	3.77	0.00	0.00	1.89	0.00	0.00	0.00	0.00
TRINITY_DN1235553_c0_g1	0.00	0.00	0.00	0.00	0.00	0.00	0.00	0.00	6.93	0.00
TRINITY_DN1235554_c0_g1	0.00	0.00	0.00	0.00	0.00	0.00	0.00	0.00	0.00	0.00
TRINITY_DN1235555_c0_g1	0.00	0.00	0.00	0.00	0.00	0.00	0.00	0.00	0.00	0.00
TRINITY_DN1235556_c0_g1	0.00	0.00	0.00	0.00	9.82	0.00	0.00	0.00	0.00	0.00
TRINITY_DN1235559_c0_g1	0.00	0.00	0.00	0.00	0.00	0.00	0.00	0.00	0.00	0.00
TRINITY_DN123555_c0_g1	0.00	0.00	0.00	11.45	0.00	0.00	0.00	0.00	0.00	10.94
TRINITY_DN123555_c0_g4	0.00	0.00	0.00	0.00	0.00	0.00	0.00	0.00	0.00	0.00
TRINITY_DN123555_c2_g1	0.00	0.00	0.00	0.00	0.00	0.00	0.00	0.00	7.52	0.00
TRINITY_DN1235560_c0_g1	0.00	0.00	24.29	0.00	0.00	0.00	0.00	0.00	23.02	0.00
TRINITY_DN1235564_c0_g1	0.00	0.00	0.00	0.00	0.00	0.00	0.00	0.00	0.00	0.00
TRINITY_DN1235567_c0_g1	0.00	0.00	0.00	0.00	0.00	0.00	0.00	0.00	0.00	0.00
TRINITY_DN1235568_c0_g1	0.00	6.01	0.00	2.21	0.00	0.00	0.00	0.00	0.00	0.00
TRINITY_DN123556_c0_g1	0.00	0.00	0.00	0.00	0.00	0.00	0.00	0.00	0.00	0.00
TRINITY_DN123556_c0_g2	0.00	0.00	14.52	0.00	0.00	0.00	0.00	0.00	13.81	0.00
TRINITY_DN123556_c1_g1	0.00	0.00	0.00	0.00	0.00	0.00	0.00	0.00	0.00	0.00
TRINITY_DN123556_c1_g2	0.00	0.00	0.00	0.00	0.00	0.00	0.00	0.00	12.36	0.00
TRINITY_DN123556_c3_g1	0.00	0.00	0.00	0.00	0.00	0.00	0.00	0.00	0.00	0.00
TRINITY_DN123556_c4_g1	0.00	0.00	0.00	0.00	9.90	0.00	0.00	0.00	0.00	0.00
TRINITY_DN123556_c5_g1	0.00	0.00	0.00	0.00	0.00	0.00	0.00	0.00	0.00	0.00
TRINITY_DN1235570_c0_g1	0.00	4.74	12.20	4.93	54.21	12.27	18.41	14.46	61.23	3.62
TRINITY_DN1235571_c0_g1	0.00	0.00	0.00	7.85	0.00	0.00	0.00	0.00	0.00	0.00
TRINITY_DN1235572_c0_g1	0.00	0.00	0.00	0.00	0.00	0.00	0.00	0.00	0.00	0.00
TRINITY_DN1235573_c0_g1	0.00	0.00	0.00	0.00	0.00	0.00	0.00	0.00	0.00	0.00
TRINITY_DN1235574_c0_g1	0.00	0.00	0.00	0.00	0.00	0.00	0.00	0.00	3.27	0.00
TRINITY_DN1235575_c0_g1	0.00	0.00	0.00	5.10	12.70	0.00	0.00	0.00	3.96	0.00
TRINITY_DN1235576_c0_g1	0.00	0.00	0.00	15.82	0.00	0.00	0.00	0.00	0.00	0.00
TRINITY_DN1235579_c0_g1	0.00	0.00	0.00	7.60	0.00	0.00	0.00	0.00	5.90	0.00
TRINITY_DN123557_c1_g1	0.00	0.00	11.77	0.00	0.00	0.00	0.00	0.00	5.50	0.00
TRINITY_DN123557_c2_g1	0.00	0.00	0.00	0.00	0.00	0.00	0.00	0.00	0.00	0.00
TRINITY_DN1235580_c0_g1	0.00	0.00	0.00	0.00	0.00	0.00	0.00	0.00	0.00	0.00
TRINITY_DN1235582_c0_g1	0.00	0.00	0.00	0.00	0.00	29.32	0.00	17.14	0.00	0.00
TRINITY_DN1235584_c0_g1	0.00	0.00	0.00	0.00	0.00	0.00	0.00	0.00	5.11	0.00
TRINITY_DN1235585_c0_g1	0.00	0.00	0.00	0.00	16.84	0.00	0.00	0.00	0.00	0.00
TRINITY_DN1235586_c0_g1	0.00	0.00	0.00	0.00	19.64	0.00	0.00	0.00	0.00	0.00
TRINITY_DN1235587_c0_g1	0.00	0.00	0.00	0.00	0.00	0.00	0.00	0.00	0.00	0.00
TRINITY_DN123558_c1_g1	0.00	0.00	0.00	0.00	0.00	0.00	0.00	18.00	0.00	0.00
TRINITY_DN123558_c2_g1	7.06	0.00	33.41	0.00	16.84	8.44	0.00	0.00	39.49	0.00
TRINITY_DN123558_c4_g1	0.00	0.00	0.00	22.67	0.00	0.00	0.00	17.27	0.00	0.00
TRINITY_DN123558_c4_g2	0.00	0.00	9.58	5.72	9.71	0.00	0.00	0.00	0.00	0.00
TRINITY_DN123558_c5_g1	0.00	0.00	18.49	0.00	0.00	0.00	0.00	0.00	0.00	0.00
TRINITY_DN1235591_c0_g1	0.00	0.00	0.00	0.00	0.00	0.00	0.00	0.00	0.00	0.00
TRINITY_DN1235592_c0_g1	0.00	0.00	0.00	0.00	0.00	0.00	0.00	0.00	11.85	0.00
TRINITY_DN1235595_c0_g1	0.00	0.00	0.00	0.00	0.00	0.00	0.00	0.00	0.00	0.00
TRINITY_DN1235596_c0_g1	0.00	30.68	0.00	0.00	0.00	0.00	0.00	0.00	0.00	0.00
TRINITY_DN1235598_c0_g1	0.00	0.00	0.00	5.54	0.00	0.00	0.00	0.00	0.00	0.00
TRINITY_DN1235599_c0_g1	0.00	0.00	10.23	0.00	0.00	0.00	0.00	0.00	0.00	9.05
TRINITY_DN123559_c0_g1	0.00	0.00	6.28	15.13	0.00	0.00	5.64	0.00	0.00	0.00
TRINITY_DN123559_c3_g1	0.00	0.00	0.00	0.00	7.17	0.00	0.00	0.00	0.00	0.00
TRINITY_DN123559_c4_g1	0.00	0.00	0.00	0.00	0.00	0.00	0.00	0.00	0.00	0.00
TRINITY_DN123559_c6_g1	0.00	0.00	16.97	0.00	0.00	0.00	0.00	0.00	0.00	0.00
TRINITY_DN12355_c0_g1	0.00	5.76	27.40	14.00	17.27	1.51	1.39	10.35	35.30	0.00
TRINITY_DN12355_c0_g2	0.00	0.00	0.00	0.00	0.00	0.00	0.00	0.00	0.00	0.00
TRINITY_DN1235600_c0_g1	0.00	0.00	0.00	2.04	0.00	0.00	0.00	0.00	0.00	0.00
TRINITY_DN1235602_c0_g1	0.00	0.00	0.00	0.00	0.00	0.00	0.00	0.00	0.00	0.00
TRINITY_DN1235603_c0_g1	0.00	0.00	0.00	0.00	17.52	0.00	0.00	0.00	0.00	0.00
TRINITY_DN1235604_c0_g1	0.00	0.00	0.00	0.00	0.00	0.00	0.00	0.00	0.00	0.00
TRINITY_DN1235605_c0_g1	0.00	0.00	17.90	10.76	0.00	0.00	0.00	0.00	0.00	0.00
TRINITY_DN1235606_c0_g1	0.00	0.00	4.76	2.88	14.34	0.00	0.00	0.00	22.31	0.00
TRINITY_DN1235607_c0_g1	0.00	0.00	14.85	0.00	30.48	0.00	0.00	0.00	0.00	0.00
TRINITY_DN1235608_c0_g1	0.00	0.00	0.00	6.07	6.71	3.34	0.00	0.00	0.00	0.00
TRINITY_DN1235609_c0_g1	0.00	0.00	58.50	8.83	0.00	0.00	0.00	0.00	13.91	0.00
TRINITY_DN123560_c0_g2	0.00	0.00	14.97	3.13	0.00	0.00	4.68	0.00	0.00	4.61
TRINITY_DN123560_c0_g3	0.00	0.00	0.00	0.00	7.91	0.00	0.00	0.00	0.00	0.00
TRINITY_DN123560_c0_g4	0.00	0.00	5.59	0.00	0.00	0.00	0.00	0.00	0.00	0.00
TRINITY_DN123560_c1_g1	0.00	0.00	11.57	0.00	11.76	0.00	0.00	0.00	10.92	0.00
TRINITY_DN123560_c1_g2	0.00	21.11	0.00	0.00	6.43	0.00	0.00	0.00	0.00	0.00
TRINITY_DN123560_c2_g1	0.00	0.00	0.00	5.70	0.00	0.00	0.00	0.00	0.00	0.00
TRINITY_DN123560_c3_g1	0.00	0.00	0.00	0.00	0.00	0.00	0.00	0.00	0.00	0.00
TRINITY_DN123560_c4_g1	0.00	0.00	0.00	0.00	0.00	0.00	0.00	0.00	0.00	11.18
TRINITY_DN123560_c5_g1	0.00	0.00	0.00	0.00	0.00	0.00	0.00	0.00	0.00	0.00
TRINITY_DN123560_c6_g1	0.00	0.00	0.00	0.00	0.00	0.00	0.00	0.00	0.00	0.00
TRINITY_DN123560_c7_g1	0.00	0.00	0.00	0.00	16.48	0.00	0.00	0.00	0.00	0.00
TRINITY_DN123560_c9_g1	0.00	0.00	0.00	9.62	0.00	0.00	0.00	0.00	15.17	0.00
TRINITY_DN1235610_c0_g1	0.00	0.00	0.00	0.00	0.00	0.00	0.00	0.00	0.00	0.00
TRINITY_DN1235610_c0_g2	0.00	0.00	6.77	7.50	13.55	13.67	6.06	0.00	8.88	0.00
TRINITY_DN1235612_c0_g1	0.00	0.00	0.00	0.00	0.00	0.00	0.00	0.00	0.00	0.00
TRINITY_DN1235613_c0_g1	1.33	2.57	3.09	3.80	6.33	0.00	2.84	0.00	2.98	0.00
TRINITY_DN1235614_c0_g1	0.00	0.00	11.57	0.00	0.00	0.00	0.00	0.00	0.00	0.00
TRINITY_DN1235615_c0_g1	0.00	0.00	0.00	2.77	0.00	0.00	0.00	0.00	4.30	0.00
TRINITY_DN1235617_c0_g1	0.00	0.00	23.99	0.00	0.00	0.00	0.00	0.00	0.00	0.00
TRINITY_DN1235619_c0_g1	0.00	0.00	0.00	0.00	0.00	0.00	0.00	0.00	0.00	0.00
TRINITY_DN123561_c1_g1	0.00	0.00	0.01	0.01	0.01	0.00	0.00	0.00	0.00	0.00
TRINITY_DN123561_c2_g1	1.82	5.28	0.00	0.44	0.00	0.00	0.00	0.00	0.00	1.92
TRINITY_DN123561_c3_g1	0.00	1.41	0.00	0.00	13.92	0.00	0.00	1.57	9.84	1.55
TRINITY_DN123561_c4_g1	0.00	0.00	3.87	14.12	7.79	0.00	0.00	0.00	10.95	0.00
TRINITY_DN123561_c8_g1	0.00	0.00	10.36	0.00	0.00	0.00	0.00	0.00	0.00	0.00
TRINITY_DN1235621_c0_g1	0.00	0.00	0.00	0.00	0.00	0.00	0.00	0.00	0.00	0.00
TRINITY_DN1235622_c0_g1	0.00	0.00	0.00	0.00	0.00	0.00	0.00	0.00	0.00	0.00
TRINITY_DN1235623_c0_g1	0.00	0.00	0.00	0.00	0.00	0.00	0.00	0.00	0.00	0.00
TRINITY_DN1235624_c0_g1	0.00	0.00	6.59	0.00	0.00	0.00	0.00	0.00	0.00	0.00
TRINITY_DN1235625_c0_g1	0.00	0.00	0.00	0.00	0.00	0.00	0.00	0.00	0.00	0.00
TRINITY_DN1235626_c0_g1	0.00	0.00	0.00	0.00	17.21	0.00	0.00	0.00	0.00	0.00
TRINITY_DN1235629_c0_g1	0.00	0.00	0.00	0.00	0.00	0.00	0.00	0.00	12.92	0.00
TRINITY_DN123562_c0_g1	0.00	0.00	0.00	0.00	0.00	0.00	0.00	0.00	0.00	0.00
TRINITY_DN123562_c0_g2	0.00	0.00	0.00	2.52	4.18	4.18	0.00	0.00	0.00	0.00
TRINITY_DN123562_c2_g1	0.00	0.00	0.00	0.00	0.00	0.00	0.00	0.00	0.00	0.00
TRINITY_DN123562_c3_g1	0.00	0.00	0.00	0.00	0.00	0.00	0.00	0.00	31.49	0.00
TRINITY_DN123562_c3_g2	0.00	0.00	0.00	0.00	0.00	0.00	0.00	0.00	0.00	0.00
TRINITY_DN123562_c3_g3	0.00	0.00	0.00	0.00	0.00	0.00	0.00	0.00	0.00	0.00
TRINITY_DN123562_c3_g6	0.00	13.37	0.00	0.00	11.10	0.00	0.00	9.73	15.17	0.00
TRINITY_DN123562_c4_g1	0.00	0.00	0.00	0.00	0.00	0.00	0.00	0.00	0.00	0.00
TRINITY_DN123562_c5_g1	0.00	0.00	0.00	0.00	0.00	0.00	0.00	0.00	0.00	0.00
TRINITY_DN123562_c7_g1	0.00	0.00	3.26	0.00	0.00	0.00	0.00	0.00	3.09	0.00
TRINITY_DN1235630_c0_g1	0.00	0.00	0.00	0.00	0.00	0.00	0.00	0.00	0.00	0.00
TRINITY_DN1235631_c0_g1	0.00	0.00	0.00	0.00	0.00	0.00	0.00	0.00	0.00	0.00
TRINITY_DN1235632_c0_g1	0.00	0.00	0.00	0.00	0.00	0.00	0.00	0.00	0.00	0.00
TRINITY_DN1235637_c0_g1	0.00	0.00	0.00	0.00	0.00	10.01	0.00	0.00	0.00	0.00
TRINITY_DN1235638_c0_g1	0.00	0.00	0.00	0.00	0.00	0.00	0.00	0.00	0.00	0.00
TRINITY_DN1235639_c0_g1	0.00	0.00	0.00	0.00	32.26	0.00	0.00	0.00	10.01	0.00
TRINITY_DN123563_c0_g1	0.00	0.00	0.00	0.00	0.00	0.00	0.00	0.00	0.00	0.00
TRINITY_DN123563_c0_g3	0.00	0.00	0.00	23.72	0.00	40.05	0.00	0.00	0.00	0.00
TRINITY_DN123563_c0_g5	0.00	0.00	0.00	8.96	0.00	0.00	0.00	0.00	0.00	0.00
TRINITY_DN123563_c2_g1	0.00	0.00	0.00	0.00	78.77	0.00	0.00	0.00	0.00	0.00
TRINITY_DN123563_c8_g1	0.00	0.00	0.00	0.00	0.00	0.00	0.00	0.00	0.00	0.00
TRINITY_DN1235641_c0_g1	0.00	0.00	6.03	3.63	0.00	0.00	0.00	0.00	11.28	0.00
TRINITY_DN1235642_c0_g1	0.00	0.00	0.00	0.00	0.00	0.00	0.00	0.00	6.24	0.00
TRINITY_DN1235643_c0_g1	0.00	0.00	0.00	0.00	0.00	0.00	0.00	0.00	4.46	0.00
TRINITY_DN1235644_c0_g1	0.00	0.00	0.00	0.00	0.00	13.36	0.00	0.00	0.00	5.87
TRINITY_DN1235646_c0_g1	0.00	0.00	0.00	0.00	0.00	0.00	0.00	0.00	0.00	0.00
TRINITY_DN1235647_c0_g1	0.00	0.00	0.00	0.00	0.00	0.00	0.00	0.00	0.00	0.00
TRINITY_DN1235649_c0_g1	0.00	2.29	5.56	5.34	11.26	0.00	2.51	4.97	13.16	2.48
TRINITY_DN123564_c0_g1	0.00	0.00	11.07	6.68	0.00	0.00	0.00	4.88	5.18	0.00
TRINITY_DN123564_c1_g2	0.00	0.00	0.00	0.00	0.00	0.00	0.00	0.00	0.00	0.00
TRINITY_DN1235654_c0_g1	0.00	0.00	0.00	1.89	18.77	9.32	0.00	0.00	17.62	0.00
TRINITY_DN1235655_c0_g1	0.00	0.00	0.00	4.19	0.00	0.00	0.00	0.00	2.18	0.00
TRINITY_DN1235656_c0_g1	0.00	0.00	0.00	0.00	0.00	0.00	0.00	0.00	0.00	0.00
TRINITY_DN1235657_c0_g1	0.00	0.00	0.00	0.00	0.00	0.00	0.00	0.00	0.00	3.66
TRINITY_DN123565_c0_g1	0.00	0.00	0.00	0.00	8.29	0.00	0.00	0.00	39.15	0.00
TRINITY_DN123565_c0_g2	0.00	0.00	0.00	0.00	0.00	0.00	0.00	0.00	0.00	0.00
TRINITY_DN1235660_c0_g1	0.00	2.10	0.00	4.23	7.73	5.09	0.00	0.00	3.38	0.00
TRINITY_DN1235662_c0_g1	0.00	0.00	0.00	5.31	0.00	0.00	0.00	0.00	16.82	0.00
TRINITY_DN1235663_c0_g1	0.00	0.00	0.00	0.00	12.00	3.36	0.00	0.00	11.56	0.00
TRINITY_DN1235664_c0_g1	0.00	0.00	32.24	0.00	0.00	0.00	0.00	0.00	0.00	0.00
TRINITY_DN1235666_c0_g1	0.00	0.00	15.35	0.00	0.00	0.00	0.00	0.00	0.00	0.00
TRINITY_DN1235667_c0_g1	0.00	0.00	0.00	0.00	0.00	0.00	0.00	0.00	0.00	0.00
TRINITY_DN1235669_c0_g1	0.00	0.00	0.00	0.00	0.00	0.00	0.00	0.00	0.00	0.00
TRINITY_DN123566_c0_g1	0.00	0.00	0.00	0.00	0.00	0.00	0.00	0.00	0.00	0.00
TRINITY_DN1235670_c0_g1	0.00	0.00	0.00	0.00	0.00	0.00	0.00	0.00	0.00	0.00
TRINITY_DN1235671_c0_g1	0.00	0.00	0.00	0.00	0.00	0.00	0.00	0.00	0.00	0.00
TRINITY_DN1235672_c0_g1	0.00	0.00	0.00	0.00	0.00	35.05	0.00	0.00	0.00	0.00
TRINITY_DN1235673_c0_g1	0.00	0.00	0.00	0.00	0.00	0.00	0.00	0.00	0.00	0.00
TRINITY_DN1235674_c0_g1	0.00	0.00	0.00	0.00	0.00	0.00	0.00	0.00	0.00	0.00
TRINITY_DN1235676_c0_g1	0.00	0.00	0.00	0.00	0.00	0.00	0.00	0.00	0.00	0.00
TRINITY_DN1235677_c0_g1	0.00	0.00	0.00	2.69	0.00	0.00	4.02	0.00	8.36	0.00
TRINITY_DN1235678_c0_g1	0.00	0.00	0.00	0.00	0.00	0.00	0.00	0.00	0.00	0.00
TRINITY_DN1235679_c0_g1	0.00	0.00	0.00	0.00	2.96	0.00	2.66	2.63	9.61	0.00
TRINITY_DN123567_c0_g1	0.00	4.23	0.00	7.98	20.21	0.00	0.00	0.00	27.26	0.00
TRINITY_DN123567_c0_g2	0.00	1.16	3.01	2.17	1.66	0.00	0.00	0.00	21.86	2.76
TRINITY_DN123567_c2_g1	0.00	0.00	0.00	0.00	0.00	0.00	0.00	0.00	0.00	0.00
TRINITY_DN1235680_c0_g1	3.93	0.00	0.00	0.00	0.00	0.00	0.00	0.00	0.00	0.00
TRINITY_DN1235681_c0_g1	0.00	0.00	0.00	0.00	0.00	0.00	9.50	0.00	0.00	0.00
TRINITY_DN1235682_c0_g1	0.00	0.00	0.00	6.79	0.00	0.00	0.00	0.00	21.41	0.00
TRINITY_DN1235683_c0_g1	0.00	0.00	0.00	0.00	0.00	0.00	0.00	0.00	0.00	0.00
TRINITY_DN1235684_c0_g1	0.00	0.00	38.02	0.00	0.00	0.00	0.00	0.00	0.00	0.00
TRINITY_DN1235685_c0_g1	0.00	0.00	19.52	0.00	0.00	0.00	0.00	0.00	0.00	0.00
TRINITY_DN1235688_c0_g1	0.00	4.66	11.34	13.67	0.00	0.00	0.00	0.00	10.61	0.00
TRINITY_DN1235689_c0_g1	0.00	0.00	0.00	0.00	0.00	17.43	0.00	0.00	0.00	0.00
TRINITY_DN123568_c1_g1	13.53	0.00	15.23	0.00	15.62	0.00	0.00	13.81	57.92	0.00
TRINITY_DN1235691_c0_g1	0.00	0.00	0.00	0.00	0.00	0.00	0.00	0.00	0.00	0.00
TRINITY_DN1235692_c0_g1	0.00	0.00	0.00	0.00	0.00	0.00	0.00	0.00	23.92	0.00
TRINITY_DN1235694_c0_g1	0.00	0.00	0.00	5.90	0.00	0.00	0.00	0.00	9.28	8.68
TRINITY_DN1235695_c0_g1	0.00	0.00	0.00	0.00	0.00	0.00	0.00	0.00	0.00	0.00
TRINITY_DN1235697_c0_g1	0.00	0.00	0.00	0.00	0.00	0.00	0.00	0.00	8.83	0.00
TRINITY_DN1235699_c0_g1	0.00	0.00	0.00	0.00	0.00	0.00	0.00	0.00	0.00	0.00
TRINITY_DN123569_c0_g1	0.00	0.00	0.00	8.69	14.78	0.00	0.00	0.00	0.00	0.00
TRINITY_DN123569_c1_g1	0.00	0.00	13.92	5.63	4.66	4.67	0.00	0.00	0.00	4.13
TRINITY_DN12356_c0_g1	6.34	86.40	219.35	86.08	230.68	90.03	44.03	57.77	320.10	8.65
TRINITY_DN12356_c1_g1	0.00	0.00	0.00	0.00	0.00	0.00	0.00	0.00	0.00	0.00
TRINITY_DN12356_c2_g1	0.00	0.00	0.00	0.00	0.00	0.00	0.00	0.00	10.44	0.00
TRINITY_DN12356_c3_g1	7.48	69.82	146.96	128.82	352.35	100.56	32.00	52.92	272.39	14.79
TRINITY_DN12356_c3_g2	0.00	4.10	2.20	2.60	4.22	0.00	2.59	0.00	8.30	0.49
TRINITY_DN12356_c4_g1	0.00	0.00	0.00	0.00	0.00	0.00	0.00	0.00	0.00	0.00
TRINITY_DN12356_c5_g1	0.00	0.00	0.00	0.00	0.00	0.00	0.00	0.00	5.32	0.00
TRINITY_DN12356_c6_g1	0.00	9.95	11.93	17.84	24.76	5.21	6.19	6.05	43.54	2.08
TRINITY_DN12356_c6_g3	0.00	0.00	0.00	0.00	0.00	0.00	0.00	0.00	0.00	0.00
TRINITY_DN12356_c6_g4	0.00	0.00	0.00	42.41	32.67	32.48	0.00	0.00	67.36	0.00
TRINITY_DN12356_c8_g1	0.00	0.00	16.69	0.00	0.00	0.00	0.00	0.00	0.00	0.00
TRINITY_DN12356_c9_g1	0.00	4.26	0.00	0.00	0.00	0.00	4.67	0.00	35.38	0.00
TRINITY_DN12356_c9_g2	0.00	0.00	0.00	0.00	14.01	0.00	0.00	0.00	0.00	0.00
TRINITY_DN1235704_c0_g1	0.00	0.00	0.00	2.06	0.00	0.00	0.00	0.00	9.61	0.00
TRINITY_DN1235705_c0_g1	0.00	0.00	0.00	0.00	0.00	13.93	0.00	0.00	0.00	0.00
TRINITY_DN1235706_c0_g1	0.00	0.00	0.00	0.00	21.12	0.00	0.00	0.00	19.65	0.00
TRINITY_DN1235707_c0_g1	0.00	0.00	0.00	0.00	20.15	5.06	0.00	0.00	9.42	0.00
TRINITY_DN1235711_c0_g1	0.00	0.00	0.00	0.00	0.00	0.00	0.00	0.00	0.00	0.00
TRINITY_DN1235712_c0_g1	0.00	0.00	0.00	0.00	0.00	0.00	0.00	0.00	0.00	0.00
TRINITY_DN1235715_c0_g1	0.00	0.00	19.79	2.03	5.06	3.30	1.51	0.00	5.50	0.00
TRINITY_DN1235716_c0_g1	0.00	0.00	0.00	0.00	0.00	0.00	0.00	0.00	4.15	0.00
TRINITY_DN1235717_c0_g1	0.00	0.00	0.00	0.00	0.00	0.00	0.00	0.00	0.00	0.00
TRINITY_DN1235719_c0_g1	0.00	0.00	0.00	4.01	13.49	0.00	0.00	0.00	0.00	0.00
TRINITY_DN1235721_c0_g1	0.00	0.00	0.00	2.09	0.00	0.00	0.00	0.00	0.00	0.00
TRINITY_DN1235722_c0_g1	0.00	0.00	0.00	0.00	0.00	0.00	0.00	0.00	0.00	0.00
TRINITY_DN1235726_c0_g1	0.00	11.80	7.18	0.00	0.00	0.00	0.00	0.00	0.00	0.00
TRINITY_DN1235727_c0_g1	0.00	0.00	7.49	0.00	0.00	0.00	0.00	0.00	7.00	0.00
TRINITY_DN1235728_c0_g1	0.00	0.00	0.00	0.00	0.00	0.00	0.00	0.00	0.00	0.00
TRINITY_DN123572_c0_g1	0.00	0.00	0.00	0.00	0.00	0.00	0.00	0.00	0.00	0.00
TRINITY_DN1235730_c0_g1	0.00	0.00	0.00	0.00	0.00	0.00	0.00	0.00	20.74	0.00
TRINITY_DN1235731_c0_g1	0.00	0.00	0.00	2.91	0.00	4.84	0.00	0.00	0.00	0.00
TRINITY_DN1235732_c0_g1	0.00	0.00	20.68	0.00	8.97	0.00	0.00	0.00	0.00	0.00
TRINITY_DN1235733_c0_g1	0.00	0.00	0.00	0.00	0.00	0.00	0.00	0.00	0.00	0.00
TRINITY_DN1235734_c0_g1	0.00	3.82	0.00	0.00	0.00	0.00	4.19	0.00	0.00	0.00
TRINITY_DN1235736_c0_g1	0.00	0.00	0.00	0.00	19.84	0.00	0.00	0.00	0.00	0.00
TRINITY_DN1235737_c0_g1	0.00	0.00	0.00	0.00	0.00	0.00	0.00	0.00	0.00	0.00
TRINITY_DN1235738_c0_g1	0.00	0.00	0.00	0.00	0.00	0.00	0.00	0.00	0.00	0.00
TRINITY_DN1235739_c0_g1	0.00	0.00	5.39	0.00	0.00	0.00	0.00	0.00	0.00	0.00
TRINITY_DN123573_c0_g1	0.00	0.00	0.00	0.00	0.00	0.00	0.00	0.00	33.82	0.00
TRINITY_DN123573_c0_g2	0.00	15.50	0.00	11.24	0.00	0.00	0.00	0.00	17.81	0.00
TRINITY_DN1235741_c0_g1	0.00	0.00	0.00	0.00	0.00	0.00	0.00	0.00	0.00	0.00
TRINITY_DN1235742_c0_g1	0.00	0.00	0.00	0.00	0.00	0.00	0.00	0.00	30.57	0.00
TRINITY_DN1235744_c0_g1	0.00	0.00	0.00	0.00	4.26	0.00	0.00	0.00	0.00	0.00
TRINITY_DN1235747_c0_g1	0.00	0.00	3.44	2.11	0.00	0.00	0.00	0.00	3.31	0.00
TRINITY_DN1235748_c0_g1	0.00	0.00	2.18	0.00	0.00	0.00	0.00	0.00	0.00	0.00
TRINITY_DN1235749_c0_g1	0.00	0.00	0.00	0.00	8.96	0.00	0.00	0.00	0.00	0.00
TRINITY_DN123574_c0_g1	0.00	0.60	5.80	1.34	1.50	3.42	1.34	2.05	0.71	0.00
TRINITY_DN123574_c0_g3	0.00	0.00	0.00	0.00	17.28	0.00	0.00	0.00	0.00	0.00
TRINITY_DN1235750_c0_g1	0.00	0.00	0.00	0.00	55.52	0.00	0.00	0.00	20.62	0.00
TRINITY_DN1235751_c0_g1	0.00	0.00	0.00	0.00	0.00	0.00	0.00	0.00	3.31	0.00
TRINITY_DN1235752_c0_g1	0.00	0.00	20.34	0.00	0.00	0.00	0.00	9.05	19.15	0.00
TRINITY_DN1235753_c0_g1	0.00	0.00	0.00	0.00	0.00	0.00	0.00	0.00	0.00	0.00
TRINITY_DN1235755_c0_g1	0.00	0.00	0.00	0.00	24.32	0.00	0.00	0.00	0.00	0.00
TRINITY_DN1235756_c0_g1	0.00	0.00	0.00	0.00	0.00	0.00	0.00	0.00	0.00	0.00
TRINITY_DN1235758_c0_g1	0.00	0.00	0.00	0.00	0.00	0.00	0.00	0.00	0.00	0.00
TRINITY_DN123575_c0_g1	0.00	0.00	0.00	0.00	0.00	0.00	0.00	0.00	0.00	0.00
TRINITY_DN123575_c1_g1	0.00	13.24	31.75	9.55	0.00	0.00	0.00	0.00	0.00	0.00
TRINITY_DN123575_c2_g1	0.00	0.00	0.00	0.00	0.00	0.00	0.00	0.00	11.91	0.00
TRINITY_DN1235761_c0_g1	0.00	0.00	0.00	0.00	0.00	0.00	0.00	0.00	0.00	0.00
TRINITY_DN1235762_c0_g1	0.00	0.00	0.00	5.54	0.00	0.00	0.00	0.00	8.73	0.00
TRINITY_DN1235763_c0_g1	0.00	0.00	0.00	0.00	0.00	0.00	0.00	0.00	0.00	0.00
TRINITY_DN1235766_c0_g1	0.00	0.00	0.00	0.00	0.00	0.00	0.00	0.00	10.18	0.00
TRINITY_DN1235767_c0_g1	0.00	7.48	0.00	1.84	0.00	0.00	0.00	0.00	0.00	0.00
TRINITY_DN1235768_c0_g1	0.00	0.00	0.00	0.00	0.00	0.00	0.00	0.00	0.00	0.00
TRINITY_DN123576_c0_g1	0.00	0.00	0.00	9.18	0.00	0.00	0.00	0.00	0.00	0.00
TRINITY_DN1235773_c0_g1	0.00	0.00	0.00	0.00	0.00	0.00	0.00	0.00	0.00	0.00
TRINITY_DN1235774_c0_g1	0.00	0.00	8.06	0.00	0.00	0.00	0.00	0.00	7.53	0.00
TRINITY_DN1235775_c0_g1	0.00	0.00	0.00	2.43	0.00	0.00	0.00	3.56	7.54	0.00
TRINITY_DN1235776_c0_g1	0.00	0.00	0.00	0.85	9.62	0.00	0.00	0.00	4.50	0.00
TRINITY_DN1235779_c0_g1	0.00	0.00	0.00	0.00	0.00	0.00	0.00	0.00	0.00	0.00
TRINITY_DN123577_c0_g2	0.00	0.00	0.00	0.00	0.00	0.00	0.00	0.00	0.00	0.00
TRINITY_DN1235780_c0_g1	0.00	0.00	0.00	0.00	0.00	0.00	0.00	0.00	0.00	0.00
TRINITY_DN1235782_c0_g1	0.00	0.00	0.00	0.00	0.00	0.00	0.00	0.00	0.00	0.00
TRINITY_DN1235783_c1_g1	0.00	0.00	0.00	0.00	0.00	0.00	0.00	0.00	0.00	0.00
TRINITY_DN1235784_c0_g1	0.00	0.00	0.00	6.45	0.00	0.00	0.00	0.00	0.00	0.00
TRINITY_DN1235785_c0_g1	0.00	0.00	0.00	1.30	4.32	0.00	0.00	0.00	4.06	0.00
TRINITY_DN1235786_c0_g1	0.00	0.00	0.00	0.00	0.00	0.00	0.00	0.00	0.00	0.00
TRINITY_DN1235787_c0_g1	0.00	0.00	0.00	0.00	0.00	8.57	0.00	0.00	15.90	0.00
TRINITY_DN123578_c0_g1	0.00	0.00	0.00	0.00	0.00	0.00	0.00	0.00	0.00	0.00
TRINITY_DN123578_c1_g1	0.00	0.00	0.00	0.00	0.00	0.00	0.00	0.00	0.00	0.00
TRINITY_DN1235790_c0_g1	0.00	0.00	0.00	0.00	0.00	52.53	0.00	0.00	0.00	0.00
TRINITY_DN1235791_c0_g1	0.00	0.00	0.00	1.44	2.40	0.00	0.00	0.00	2.27	0.00
TRINITY_DN1235792_c1_g1	0.00	0.00	18.37	0.00	0.00	0.00	0.00	0.00	52.50	0.00
TRINITY_DN1235794_c0_g1	0.00	0.00	0.00	8.11	0.00	0.00	0.00	0.00	0.00	0.00
TRINITY_DN1235796_c0_g1	0.00	0.00	3.71	0.00	0.00	0.00	1.70	0.00	1.79	0.00
TRINITY_DN1235797_c0_g1	0.00	0.00	0.00	0.00	0.00	0.00	0.00	0.00	0.00	0.00
TRINITY_DN1235799_c0_g1	0.00	0.00	0.00	12.02	0.00	0.00	5.98	5.87	43.70	0.00
TRINITY_DN123579_c0_g1	0.00	0.00	0.00	0.00	0.00	15.59	0.00	6.78	0.00	0.00
TRINITY_DN123579_c0_g2	0.00	0.00	3.70	2.27	0.00	0.00	0.00	0.00	0.00	0.00
TRINITY_DN123579_c1_g1	0.00	0.00	0.00	0.00	0.00	0.00	0.00	0.00	0.00	0.00
TRINITY_DN12357_c0_g1	0.00	0.00	0.00	0.00	0.00	0.00	0.00	0.00	0.00	0.00
TRINITY_DN12357_c0_g2	0.00	0.00	0.00	0.00	0.00	0.00	0.00	0.00	0.00	0.00
TRINITY_DN1235800_c0_g1	0.00	0.00	0.00	6.60	0.00	0.00	0.00	0.00	0.00	3.22
TRINITY_DN1235801_c0_g1	0.00	0.00	0.00	9.71	0.00	0.00	0.00	0.00	0.00	0.00
TRINITY_DN1235807_c0_g1	0.00	0.00	0.00	12.02	0.00	0.00	0.00	11.74	0.00	0.00
TRINITY_DN1235808_c0_g1	0.00	0.00	0.00	0.00	0.00	0.00	0.00	0.00	0.00	0.00
TRINITY_DN1235813_c0_g1	0.00	0.00	0.00	0.00	0.00	0.00	0.00	0.00	0.00	0.00
TRINITY_DN1235814_c0_g1	0.00	0.00	0.00	0.00	0.00	0.00	0.00	7.40	0.00	0.00
TRINITY_DN1235816_c0_g1	0.00	0.00	0.00	0.00	0.00	0.00	0.00	0.00	0.00	0.00
TRINITY_DN123581_c1_g1	0.00	0.00	0.00	0.00	0.00	0.00	0.00	0.00	0.00	0.00
TRINITY_DN1235822_c0_g1	0.00	0.00	0.00	0.00	0.00	0.00	0.00	0.00	0.00	0.00
TRINITY_DN1235823_c0_g1	0.00	2.17	0.00	0.00	0.00	0.00	0.00	10.13	0.00	0.00
TRINITY_DN1235824_c0_g1	0.00	0.00	0.00	0.00	0.00	0.00	0.00	0.00	0.00	0.00
TRINITY_DN1235829_c0_g1	0.00	0.00	0.00	0.00	0.00	3.08	0.00	0.00	0.00	0.00
TRINITY_DN123582_c0_g1	0.00	4.27	0.00	12.57	5.22	0.00	4.69	2.33	0.00	0.00
TRINITY_DN1235831_c0_g1	0.00	1.96	2.36	0.00	0.00	0.00	2.16	0.00	0.00	0.00
TRINITY_DN1235833_c0_g1	0.00	0.00	0.00	4.59	0.00	0.00	0.00	0.00	7.17	0.00
TRINITY_DN1235835_c0_g1	0.00	0.00	0.00	0.00	0.00	0.00	0.00	0.00	0.00	0.00
TRINITY_DN1235836_c0_g1	0.00	0.00	0.00	0.00	0.00	0.00	0.00	0.00	0.00	0.00
TRINITY_DN1235838_c0_g1	0.00	0.00	16.36	4.88	0.00	0.00	0.00	0.00	7.65	0.00
TRINITY_DN123583_c0_g2	0.00	0.00	0.00	0.00	0.00	0.00	0.00	0.00	6.11	0.00
TRINITY_DN1235840_c0_g1	0.00	0.00	0.00	0.00	0.00	0.00	0.00	0.00	0.00	0.00
TRINITY_DN1235842_c0_g1	0.00	0.00	0.00	0.00	0.00	0.00	0.00	0.00	0.00	0.00
TRINITY_DN1235845_c0_g1	0.00	0.00	0.00	0.00	0.00	0.00	0.00	0.00	9.03	0.00
TRINITY_DN1235846_c0_g1	0.00	0.00	0.00	2.17	0.00	0.00	0.00	0.00	3.37	0.00
TRINITY_DN1235847_c0_g1	0.00	0.00	0.00	0.00	33.55	0.00	0.00	0.00	0.00	0.00
TRINITY_DN1235848_c0_g1	0.00	0.00	0.00	0.00	0.00	0.00	0.00	0.00	0.00	0.00
TRINITY_DN1235849_c0_g1	0.00	1.61	11.64	4.12	3.95	0.00	1.78	0.00	1.86	0.00
TRINITY_DN123584_c0_g1	0.00	0.00	2.79	6.66	2.83	0.00	2.55	5.05	12.64	0.51
TRINITY_DN123584_c0_g2	0.00	0.00	0.00	0.00	37.50	6.08	0.00	0.00	16.92	0.00
TRINITY_DN123584_c0_g3	0.00	2.76	0.00	0.68	8.05	3.30	0.00	1.50	2.61	1.32
TRINITY_DN123584_c0_g4	0.00	0.00	0.00	0.00	0.00	0.00	0.00	0.00	0.00	0.00
TRINITY_DN123584_c1_g1	0.00	0.00	2.05	4.90	0.00	0.00	1.89	0.00	0.00	0.00
TRINITY_DN1235850_c0_g1	0.00	0.00	0.00	0.00	4.50	0.00	0.00	0.00	4.21	0.00
TRINITY_DN1235851_c0_g1	0.00	0.00	0.00	0.00	0.00	0.00	0.00	0.00	0.00	0.00
TRINITY_DN1235854_c0_g1	0.00	0.00	0.00	0.00	0.00	0.00	0.00	0.00	0.00	0.00
TRINITY_DN1235856_c0_g1	0.00	0.00	0.00	0.00	0.00	0.00	0.00	0.00	0.02	0.00
TRINITY_DN1235857_c0_g1	0.00	0.00	21.42	0.00	0.00	0.00	0.00	0.00	0.00	0.00
TRINITY_DN1235858_c0_g1	1.55	2.99	1.80	7.76	1.84	0.00	0.00	0.00	3.51	0.00
TRINITY_DN1235859_c0_g1	0.00	0.00	0.00	3.57	0.00	0.00	0.00	0.00	0.00	0.00
TRINITY_DN123585_c0_g1	0.00	0.00	0.00	0.00	0.00	0.00	0.00	0.00	0.00	0.00
TRINITY_DN123585_c0_g2	0.00	0.00	0.00	24.70	0.00	0.00	0.00	0.00	0.00	0.00
TRINITY_DN1235860_c0_g1	0.00	0.00	0.00	0.00	0.00	0.00	0.00	0.00	0.00	0.00
TRINITY_DN1235864_c0_g1	0.00	10.42	0.00	7.65	4.23	4.23	0.00	3.74	0.00	0.00
TRINITY_DN1235865_c0_g1	0.00	0.00	0.00	0.00	0.00	0.00	0.00	0.00	0.00	0.00
TRINITY_DN1235866_c0_g1	0.00	0.00	0.00	22.67	58.28	0.00	0.00	0.00	0.00	0.00
TRINITY_DN1235867_c0_g1	0.00	0.00	10.60	0.00	7.12	0.00	0.00	0.00	0.00	0.00
TRINITY_DN1235869_c0_g1	0.00	0.00	0.00	0.00	0.00	0.00	0.00	0.00	0.00	0.00
TRINITY_DN123586_c0_g1	0.00	0.00	0.00	0.00	20.86	0.00	0.00	0.00	9.70	0.00
TRINITY_DN1235871_c0_g1	0.00	0.00	0.00	0.00	0.00	9.68	0.00	0.00	0.00	0.00
TRINITY_DN1235872_c0_g1	0.00	0.00	3.46	4.25	0.00	1.73	0.00	0.00	0.00	0.00
TRINITY_DN1235873_c0_g1	0.00	0.00	13.86	1.69	0.00	0.00	0.00	0.00	5.27	0.00
TRINITY_DN1235874_c1_g1	0.00	0.00	0.00	0.00	0.00	15.39	0.00	0.00	4.78	0.00
TRINITY_DN1235875_c0_g1	0.00	0.00	0.00	0.00	0.00	0.00	0.00	0.00	0.00	0.00
TRINITY_DN1235876_c0_g1	0.00	0.00	0.00	0.00	10.43	0.00	0.00	0.00	0.00	0.00
TRINITY_DN1235877_c0_g1	0.00	0.00	21.05	2.55	0.00	0.00	0.00	0.00	3.96	0.00
TRINITY_DN1235878_c0_g1	0.00	0.00	0.00	0.00	0.00	0.00	0.00	0.00	0.00	0.00
TRINITY_DN123587_c0_g1	0.00	0.00	11.72	0.00	0.00	0.00	0.00	0.00	0.00	0.00
TRINITY_DN123587_c10_g1	0.00	0.00	0.00	0.00	0.00	0.00	0.00	0.00	0.00	0.00
TRINITY_DN123587_c1_g1	0.00	11.61	0.00	7.75	22.30	0.00	0.00	0.00	30.86	1.98
TRINITY_DN123587_c4_g1	0.00	0.00	0.00	0.00	0.00	0.00	0.00	0.00	0.00	0.00
TRINITY_DN123587_c5_g1	0.00	10.29	0.00	0.00	4.18	12.54	0.00	0.00	11.72	0.00
TRINITY_DN123587_c7_g1	0.00	0.00	0.00	0.00	5.81	0.00	0.00	0.00	5.43	0.00
TRINITY_DN123587_c8_g1	0.00	0.00	0.00	1.55	2.58	0.00	0.00	0.00	2.43	0.00
TRINITY_DN1235880_c0_g1	0.00	0.00	0.00	7.48	0.00	0.00	0.00	11.15	0.00	0.00
TRINITY_DN1235881_c0_g1	0.00	0.00	0.00	0.00	0.00	0.00	0.00	0.00	0.00	0.00
TRINITY_DN1235882_c0_g1	0.00	0.00	1.60	2.17	10.78	0.00	3.24	0.00	29.71	0.00
TRINITY_DN1235883_c0_g1	0.00	0.00	0.00	0.00	0.00	26.43	0.00	0.00	0.00	0.00
TRINITY_DN1235884_c0_g1	0.00	0.00	0.00	0.00	0.00	5.78	0.00	0.00	16.10	0.00
TRINITY_DN1235885_c0_g1	0.00	0.00	0.00	13.58	69.18	0.00	0.00	0.00	10.71	0.00
TRINITY_DN1235887_c0_g1	0.00	0.00	0.00	0.00	0.00	0.00	0.00	0.00	0.00	0.00
TRINITY_DN1235888_c0_g1	0.00	0.00	0.00	0.00	13.05	0.00	0.00	0.00	24.18	0.00
TRINITY_DN123588_c0_g1	0.00	0.00	0.00	0.00	0.00	0.00	0.00	0.00	11.13	0.00
TRINITY_DN123588_c1_g1	0.00	0.00	0.00	0.00	0.00	0.00	0.00	0.00	0.00	0.00
TRINITY_DN123588_c2_g1	0.00	0.00	0.00	17.21	0.00	0.00	12.77	0.00	13.60	0.00
TRINITY_DN1235890_c0_g1	0.00	0.00	0.00	0.00	3.71	0.00	0.00	0.00	0.00	0.00
TRINITY_DN1235891_c0_g1	0.00	0.00	0.00	0.00	0.00	13.14	0.00	0.00	0.00	0.00
TRINITY_DN1235892_c0_g1	0.00	0.00	0.00	7.77	17.21	0.00	0.00	0.00	12.06	0.00
TRINITY_DN1235893_c0_g1	0.00	0.00	0.00	0.00	0.00	0.00	0.00	0.00	0.00	0.00
TRINITY_DN1235896_c0_g1	0.00	0.00	0.00	0.00	0.00	0.00	0.00	0.00	0.00	0.00
TRINITY_DN1235897_c0_g1	0.00	0.00	0.00	3.99	0.00	0.00	0.00	0.00	0.00	0.00
TRINITY_DN1235899_c0_g1	0.00	0.00	0.00	5.02	1.67	1.63	0.00	0.00	3.16	0.00
TRINITY_DN123589_c0_g1	0.00	0.00	72.83	0.00	19.09	0.00	0.00	0.00	0.00	0.00
TRINITY_DN123589_c10_g1	0.00	6.98	15.11	11.34	39.48	1.68	3.08	1.55	3.23	3.07
TRINITY_DN123589_c13_g1	0.00	0.00	0.00	0.00	0.00	0.00	17.16	17.60	0.34	0.00
TRINITY_DN123589_c1_g1	0.00	0.00	20.11	14.84	16.37	6.62	8.06	6.35	9.19	0.00
TRINITY_DN123589_c2_g1	0.00	9.59	0.00	0.00	0.00	0.00	0.00	10.34	12.27	0.00
TRINITY_DN123589_c3_g1	0.00	22.35	0.00	8.07	96.07	13.64	0.00	0.00	0.00	0.00
TRINITY_DN123589_c4_g1	0.00	0.00	0.00	0.00	0.00	0.00	0.00	0.00	0.00	0.00
TRINITY_DN123589_c5_g1	0.00	0.00	0.00	0.00	0.00	0.00	0.00	0.00	17.55	0.00
TRINITY_DN12358_c0_g1	0.00	4.79	14.24	1.27	3.99	0.00	0.00	0.00	3.50	0.00
TRINITY_DN12358_c0_g2	0.00	0.00	0.00	0.00	0.00	0.00	0.00	0.00	3.35	0.00
TRINITY_DN12358_c0_g3	0.00	0.00	13.71	4.12	41.22	48.52	0.00	0.00	38.45	0.00
TRINITY_DN12358_c0_g4	0.00	0.00	0.00	0.00	0.00	0.00	0.00	0.00	0.00	0.00
TRINITY_DN12358_c1_g1	0.00	0.00	0.00	0.00	0.00	0.00	0.00	0.00	0.00	0.00
TRINITY_DN12358_c2_g1	0.00	0.00	28.12	0.00	0.00	0.00	0.00	0.00	0.00	0.00
TRINITY_DN12358_c4_g1	0.00	0.00	4.24	3.90	2.16	0.00	0.00	0.00	0.00	0.00
TRINITY_DN12358_c7_g1	0.00	0.00	7.08	1.56	0.00	0.00	0.00	0.00	0.00	0.00
TRINITY_DN1235901_c0_g1	0.00	0.00	0.00	4.13	0.00	0.00	0.00	0.00	6.42	0.00
TRINITY_DN1235903_c0_g1	0.00	0.00	0.00	0.00	16.16	0.00	0.00	0.00	0.00	0.00
TRINITY_DN1235904_c0_g1	0.00	0.00	0.00	0.00	0.00	0.00	0.00	2.89	18.32	0.00
TRINITY_DN1235906_c0_g1	0.00	0.00	0.00	0.00	0.00	0.00	0.00	0.00	0.00	0.00
TRINITY_DN1235907_c0_g1	0.00	0.00	0.00	0.00	0.00	0.00	0.00	0.00	0.00	0.00
TRINITY_DN1235908_c0_g1	0.00	0.00	0.00	0.00	0.00	0.00	0.00	0.00	0.00	0.00
TRINITY_DN1235909_c0_g1	0.00	0.00	0.00	0.00	0.00	0.00	0.00	0.00	3.20	0.00
TRINITY_DN123590_c0_g2	0.00	0.00	0.00	0.00	0.00	0.00	0.00	0.00	0.00	0.00
TRINITY_DN123590_c1_g1	0.00	0.00	0.00	0.00	0.00	0.00	0.00	0.00	0.00	0.00
TRINITY_DN1235912_c0_g1	0.00	0.00	0.00	0.00	0.00	0.00	0.00	0.00	8.63	0.00
TRINITY_DN1235913_c0_g1	0.00	0.00	0.00	0.00	0.00	0.00	0.00	0.00	0.00	0.00
TRINITY_DN1235916_c0_g1	0.00	0.00	0.00	0.00	0.00	0.00	0.00	0.00	17.86	0.00
TRINITY_DN1235917_c0_g1	0.00	0.00	0.00	0.00	0.00	0.00	0.00	0.00	0.00	0.00
TRINITY_DN1235918_c0_g1	0.00	0.00	0.00	0.00	0.00	0.00	0.00	0.00	0.00	0.00
TRINITY_DN1235919_c0_g1	0.00	7.19	0.00	0.00	0.00	0.00	0.00	0.00	0.00	0.00
TRINITY_DN123591_c0_g1	0.00	4.47	0.00	4.53	12.84	0.71	1.10	1.69	9.28	0.00
TRINITY_DN1235920_c0_g1	0.00	0.00	0.00	17.09	0.00	0.00	0.00	8.46	8.99	0.00
TRINITY_DN1235922_c0_g1	0.00	2.01	0.00	0.00	0.00	0.00	0.00	2.21	5.33	0.00
TRINITY_DN1235923_c0_g1	0.00	0.00	0.00	0.00	0.00	0.00	0.00	0.00	0.00	0.00
TRINITY_DN1235927_c0_g1	0.00	0.00	0.00	0.00	0.00	0.00	0.00	0.00	0.00	0.00
TRINITY_DN1235928_c0_g1	0.00	0.00	0.00	2.45	0.00	0.00	0.00	0.00	11.38	0.00
TRINITY_DN1235929_c0_g1	0.00	0.00	0.00	0.00	0.00	0.00	0.00	0.00	0.00	0.00
TRINITY_DN123592_c0_g1	0.00	0.00	0.00	8.07	35.65	0.00	11.99	0.00	25.43	0.00
TRINITY_DN1235930_c0_g1	0.00	0.00	0.00	0.00	5.54	0.00	0.00	0.00	5.21	0.00
TRINITY_DN1235933_c0_g1	0.00	0.00	36.74	0.00	0.00	0.00	0.00	0.00	0.00	0.00
TRINITY_DN1235934_c0_g1	0.00	40.43	48.35	9.71	216.01	49.21	14.38	0.00	15.29	0.00
TRINITY_DN1235935_c0_g1	0.00	0.00	0.00	0.00	0.00	0.00	0.00	0.00	0.00	0.00
TRINITY_DN1235936_c0_g1	0.00	0.00	0.00	7.56	0.00	6.33	0.00	0.00	0.00	0.00
TRINITY_DN1235937_c0_g1	0.00	0.00	0.00	0.00	0.00	0.00	0.00	0.00	0.00	0.00
TRINITY_DN1235938_c0_g1	0.00	0.00	0.00	0.00	0.00	0.00	0.00	0.00	0.00	0.00
TRINITY_DN123593_c0_g1	0.00	35.88	0.00	29.90	44.73	0.00	31.88	0.00	12.18	0.00
TRINITY_DN1235940_c0_g1	0.00	0.00	0.00	2.14	10.68	1.74	1.60	1.60	16.76	0.00
TRINITY_DN1235942_c0_g1	0.00	0.00	0.00	0.00	0.00	0.00	0.00	0.00	0.00	0.00
TRINITY_DN1235943_c0_g1	0.00	0.00	0.00	2.89	9.58	0.00	0.00	0.00	3.61	0.00
TRINITY_DN1235946_c0_g1	0.00	0.00	3.15	0.00	0.00	0.00	2.88	0.00	0.00	0.00
TRINITY_DN1235947_c0_g1	0.00	0.00	0.00	0.00	4.47	8.94	0.00	0.00	4.18	0.00
TRINITY_DN1235948_c0_g1	0.00	0.00	0.00	0.00	0.00	0.00	0.00	0.00	0.00	0.00
TRINITY_DN1235949_c0_g1	0.00	0.00	0.00	0.00	0.00	0.00	0.00	0.00	0.00	0.00
TRINITY_DN123594_c0_g1	0.00	60.87	39.99	58.68	20.55	0.00	0.00	16.75	49.92	0.00
TRINITY_DN123594_c3_g1	0.00	16.12	97.30	23.38	136.16	19.89	0.00	0.00	129.78	17.29
TRINITY_DN1235950_c0_g1	0.00	0.00	0.00	0.00	9.88	0.00	0.00	0.00	9.20	0.00
TRINITY_DN1235952_c0_g1	0.00	0.00	9.83	1.50	0.00	0.00	0.00	0.00	4.69	0.00
TRINITY_DN1235954_c0_g1	0.00	0.00	0.00	20.01	0.00	11.28	0.00	0.00	0.00	0.00
TRINITY_DN1235955_c0_g1	0.00	0.00	0.00	0.00	0.00	0.00	0.00	0.00	0.00	0.00
TRINITY_DN1235956_c0_g1	0.00	0.00	109.08	0.00	11.10	11.10	0.00	0.00	30.93	0.00
TRINITY_DN1235958_c0_g1	0.00	0.00	0.00	0.00	0.00	0.00	0.00	0.00	0.00	0.00
TRINITY_DN1235961_c0_g1	0.00	0.00	0.00	0.00	0.00	0.00	0.00	0.00	29.63	0.00
TRINITY_DN1235962_c0_g1	0.00	0.00	0.00	0.00	0.00	0.00	6.89	0.00	14.40	0.00
TRINITY_DN1235965_c0_g1	0.00	0.00	0.00	5.67	0.00	0.00	0.00	0.00	0.00	0.00
TRINITY_DN1235966_c0_g1	0.00	0.00	0.00	2.50	4.14	0.00	0.00	0.00	7.74	0.00
TRINITY_DN1235969_c0_g1	0.00	7.31	4.43	0.00	0.00	0.00	0.00	3.93	4.16	0.00
TRINITY_DN123596_c0_g1	0.00	8.91	8.08	4.94	16.39	0.00	0.00	7.31	20.38	0.00
TRINITY_DN123596_c1_g1	0.00	0.00	0.00	2.87	14.29	0.00	0.00	0.00	8.89	0.00
TRINITY_DN123596_c3_g1	0.00	0.00	24.61	0.00	0.00	0.00	11.06	0.00	0.00	0.00
TRINITY_DN1235971_c0_g1	0.00	0.00	2.78	13.57	8.44	2.79	5.07	7.53	10.57	0.00
TRINITY_DN1235972_c0_g1	0.00	0.00	0.00	5.79	0.00	0.00	0.00	0.00	0.00	0.00
TRINITY_DN1235974_c0_g1	0.00	0.00	0.00	0.00	0.00	0.00	0.00	0.00	14.37	0.00
TRINITY_DN1235976_c0_g1	0.00	10.25	0.00	0.00	0.00	0.00	0.00	0.00	11.66	0.00
TRINITY_DN1235977_c0_g1	0.00	0.00	0.00	5.97	0.00	0.00	0.00	0.00	0.00	0.00
TRINITY_DN1235978_c0_g1	0.00	0.00	0.00	5.40	0.00	0.00	0.00	0.00	0.00	0.00
TRINITY_DN123597_c0_g1	1.96	0.00	0.00	0.00	0.00	0.00	0.00	0.00	6.59	0.00
TRINITY_DN1235981_c0_g1	0.00	0.00	0.00	0.00	0.00	0.00	0.00	0.00	0.00	0.00
TRINITY_DN1235983_c0_g1	0.00	0.00	8.58	0.00	0.00	4.32	0.00	0.00	4.03	0.00
TRINITY_DN1235984_c0_g1	0.00	0.00	0.00	0.00	0.00	0.00	0.00	11.15	11.75	0.00
TRINITY_DN1235985_c0_g1	0.00	0.00	0.00	0.00	0.00	0.00	0.00	0.00	0.00	0.00
TRINITY_DN1235986_c0_g1	0.00	0.00	0.00	0.00	0.00	0.00	0.00	0.00	0.00	0.00
TRINITY_DN1235988_c0_g1	0.00	0.00	0.00	9.04	15.36	0.00	0.00	0.00	0.00	0.00
TRINITY_DN123598_c0_g1	0.00	0.00	0.00	0.00	3.06	0.00	0.00	0.00	5.81	0.00
TRINITY_DN123598_c0_g2	0.00	0.00	0.00	0.00	0.00	0.00	0.00	0.00	0.00	0.00
TRINITY_DN1235990_c0_g1	0.00	1.76	0.00	3.89	4.32	0.00	3.88	0.00	2.03	0.00
TRINITY_DN1235992_c0_g1	0.00	0.00	0.00	0.00	13.80	0.00	0.00	0.00	0.00	0.00
TRINITY_DN1235993_c0_g1	0.00	0.00	0.00	2.00	0.00	3.29	2.99	0.00	0.00	0.00
TRINITY_DN1235997_c0_g1	0.00	0.00	0.00	0.00	0.00	0.00	0.00	0.00	6.39	0.00
TRINITY_DN1235998_c0_g1	0.00	0.00	0.00	0.00	0.00	0.00	0.00	0.00	0.00	0.00
TRINITY_DN1235999_c0_g1	0.00	0.00	0.00	0.00	5.02	0.00	0.00	0.00	4.69	4.44
TRINITY_DN123599_c0_g1	0.00	0.00	9.51	3.87	3.21	15.92	0.00	2.85	12.03	0.00
TRINITY_DN12359_c0_g1	0.00	0.00	1.05	0.65	0.00	0.00	0.00	0.00	0.00	0.00
TRINITY_DN12359_c1_g1	0.00	0.00	0.00	0.00	0.00	0.00	0.00	0.00	0.00	0.00
TRINITY_DN12359_c2_g1	0.00	0.00	7.06	0.00	0.00	0.00	0.00	6.18	0.00	0.00
TRINITY_DN12359_c3_g2	0.00	0.00	0.00	15.37	8.64	26.01	0.00	15.11	0.00	0.00
TRINITY_DN12359_c5_g1	0.00	0.00	0.00	6.34	0.00	10.77	0.00	0.00	0.00	0.00
TRINITY_DN1235_c0_g1	0.00	0.00	17.36	4.51	7.56	13.79	5.20	10.20	54.42	9.23
TRINITY_DN1235_c0_g2	0.00	22.50	0.00	14.74	28.98	31.59	13.95	9.80	67.59	4.63
TRINITY_DN1236000_c0_g1	0.00	0.00	0.00	1.19	7.92	0.00	0.00	0.00	0.00	0.00
TRINITY_DN1236002_c0_g1	0.00	0.00	0.00	0.00	0.00	0.00	0.00	0.00	0.00	0.00
TRINITY_DN1236003_c0_g1	0.00	0.00	0.00	0.00	0.00	0.00	0.00	0.00	0.00	0.00
TRINITY_DN1236004_c0_g1	0.00	0.00	47.62	0.00	0.00	0.00	0.00	0.00	0.00	0.00
TRINITY_DN1236005_c0_g1	0.00	0.00	0.00	0.00	0.00	0.00	0.00	0.00	0.00	0.00
TRINITY_DN1236009_c0_g1	0.00	0.00	0.00	0.00	8.89	0.00	2.67	0.00	4.86	0.00
TRINITY_DN123600_c1_g1	0.00	4.14	19.99	10.69	38.05	5.00	9.13	0.00	23.90	0.00
TRINITY_DN123600_c2_g1	0.00	54.28	0.00	0.00	0.00	0.00	0.00	0.00	0.00	0.00
TRINITY_DN1236010_c0_g1	0.00	0.00	0.00	1.83	3.07	0.00	0.00	0.00	12.18	0.00
TRINITY_DN1236011_c0_g1	0.00	0.00	0.00	0.00	0.00	0.00	0.00	0.00	30.15	0.00
TRINITY_DN1236014_c0_g1	0.00	0.00	0.00	0.00	0.00	0.00	0.00	0.00	0.00	0.00
TRINITY_DN1236017_c0_g1	0.00	0.00	0.00	0.00	0.00	0.00	9.03	0.00	0.00	0.00
TRINITY_DN1236018_c0_g1	0.00	0.00	0.00	0.00	0.00	0.00	0.00	0.00	0.00	0.00
TRINITY_DN1236019_c0_g1	0.00	5.50	0.00	0.00	20.14	0.00	0.00	0.00	6.27	0.00
TRINITY_DN123601_c0_g1	0.00	0.00	0.00	0.00	0.00	0.00	0.00	0.00	0.00	0.00
TRINITY_DN123601_c1_g1	0.00	0.00	0.00	0.00	0.00	0.00	0.00	0.00	0.00	0.00
TRINITY_DN1236020_c0_g1	0.00	0.00	0.00	15.68	0.00	0.00	0.00	0.00	8.21	0.00
TRINITY_DN1236021_c0_g1	0.00	0.00	0.00	0.00	0.00	0.00	0.00	0.00	0.00	0.00
TRINITY_DN1236022_c0_g1	0.00	0.00	0.00	0.00	0.00	0.00	0.00	0.00	4.23	0.00
TRINITY_DN1236023_c0_g1	0.00	5.48	13.36	0.00	13.37	0.00	0.00	0.00	0.00	0.00
TRINITY_DN1236024_c0_g1	0.00	0.00	0.00	6.26	0.00	0.00	0.00	0.00	9.88	0.00
TRINITY_DN1236025_c0_g1	0.00	0.00	2.10	10.31	0.00	0.00	0.00	0.00	2.02	0.00
TRINITY_DN1236027_c0_g1	0.00	0.00	0.00	0.00	0.00	12.36	0.00	0.00	0.00	0.00
TRINITY_DN1236028_c0_g1	0.00	0.00	0.00	0.00	0.00	0.00	0.00	0.00	14.82	0.00
TRINITY_DN123602_c0_g1	0.00	0.00	0.00	0.00	0.00	0.00	0.00	0.00	16.12	0.00
TRINITY_DN123602_c1_g1	0.00	6.91	8.39	0.00	0.00	0.00	0.00	0.00	0.00	0.00
TRINITY_DN1236030_c0_g1	0.00	0.00	0.00	0.00	0.00	0.00	0.00	0.00	0.00	0.00
TRINITY_DN1236031_c0_g1	0.00	0.00	0.00	1.45	2.41	2.38	0.00	0.00	6.80	0.00
TRINITY_DN1236032_c0_g1	0.00	0.00	0.00	0.00	10.01	20.04	0.00	0.00	18.60	0.00
TRINITY_DN1236034_c0_g1	0.00	0.00	0.00	0.00	0.00	0.00	0.00	0.00	0.00	0.00
TRINITY_DN1236035_c0_g1	0.00	14.27	5.79	13.95	17.37	0.00	0.00	0.00	26.31	0.00
TRINITY_DN1236037_c0_g1	0.00	18.33	0.00	0.00	16.33	0.00	0.00	0.00	0.00	14.09
TRINITY_DN1236038_c0_g1	0.00	0.00	0.00	0.00	0.00	0.00	0.00	0.00	0.00	0.00
TRINITY_DN123603_c0_g1	0.00	0.00	6.31	0.00	2.03	3.99	0.00	1.83	0.00	0.00
TRINITY_DN123603_c0_g2	0.00	0.00	5.96	0.92	0.00	0.00	0.00	0.00	0.00	0.00
TRINITY_DN123603_c0_g3	0.00	0.00	0.00	0.00	0.00	0.00	0.00	0.00	0.00	0.00
TRINITY_DN1236040_c0_g1	0.00	0.00	0.00	0.00	0.00	0.00	0.00	0.00	9.40	8.84
TRINITY_DN1236041_c0_g1	0.00	0.00	0.00	0.00	5.68	0.00	2.56	0.00	0.00	0.00
TRINITY_DN1236042_c0_g1	0.00	0.00	0.00	0.00	13.03	0.00	0.00	0.00	0.00	0.00
TRINITY_DN1236043_c0_g1	0.00	0.00	0.00	0.00	0.00	0.00	0.00	4.95	5.26	0.00
TRINITY_DN1236044_c1_g1	0.00	0.00	0.00	8.96	0.00	15.12	0.00	0.00	14.13	0.00
TRINITY_DN1236045_c0_g1	0.00	0.00	0.00	0.00	7.92	3.95	0.00	0.00	0.00	0.00
TRINITY_DN1236046_c0_g1	0.00	0.00	0.00	0.00	0.00	0.00	0.00	0.00	0.00	2.10
TRINITY_DN1236049_c0_g1	0.00	0.00	0.00	0.00	0.00	0.00	0.00	0.00	0.00	0.00
TRINITY_DN123604_c2_g1	0.00	0.00	0.00	0.00	17.80	0.00	0.00	0.00	0.00	0.00
TRINITY_DN1236050_c0_g1	0.00	0.00	0.00	0.00	0.00	0.00	9.50	0.00	0.00	0.00
TRINITY_DN1236052_c0_g1	0.00	0.00	10.53	12.59	10.69	0.00	9.45	0.00	0.00	0.00
TRINITY_DN1236054_c0_g1	0.00	0.00	2.73	0.00	0.00	0.00	0.00	0.00	0.00	0.00
TRINITY_DN1236055_c0_g1	0.00	0.00	0.00	0.00	0.00	0.00	0.00	0.00	0.00	0.00
TRINITY_DN1236056_c0_g1	0.00	0.00	0.00	6.83	23.20	0.00	0.00	0.00	10.76	0.00
TRINITY_DN1236057_c0_g1	0.00	0.00	0.00	0.00	0.00	0.00	0.00	0.00	0.00	0.00
TRINITY_DN1236058_c0_g1	0.00	0.00	0.00	0.00	0.00	0.00	0.00	0.00	0.00	0.00
TRINITY_DN1236059_c0_g1	0.00	2.03	3.38	0.00	17.07	0.00	0.00	0.00	0.00	0.00
TRINITY_DN123605_c0_g1	0.00	24.18	0.00	0.00	3.18	0.00	8.61	0.00	13.74	0.00
TRINITY_DN123605_c0_g2	0.00	0.00	0.00	0.00	0.00	0.00	0.00	9.22	0.00	0.00
TRINITY_DN123605_c0_g4	0.00	0.00	0.00	0.00	0.00	0.00	0.00	0.00	0.00	0.00
TRINITY_DN1236060_c0_g1	0.00	0.00	0.00	0.00	0.00	7.87	0.00	0.00	14.55	0.00
TRINITY_DN1236062_c0_g1	0.00	0.00	0.00	0.00	0.00	4.58	0.00	0.00	4.27	0.00
TRINITY_DN1236063_c0_g1	0.00	0.00	0.00	0.00	0.00	0.00	0.00	0.00	0.00	0.00
TRINITY_DN1236065_c0_g1	0.00	0.00	0.00	0.00	0.00	17.40	0.00	0.00	0.00	0.00
TRINITY_DN1236067_c0_g1	0.00	0.00	3.13	0.00	0.00	0.00	0.00	0.00	0.00	0.00
TRINITY_DN123606_c0_g1	0.00	0.00	5.77	0.00	0.00	2.90	0.00	0.00	0.00	0.00
TRINITY_DN1236070_c0_g1	0.00	0.00	0.00	8.16	0.00	0.00	0.00	0.00	0.00	0.00
TRINITY_DN1236071_c0_g1	0.00	0.00	0.00	0.00	0.00	14.65	0.00	0.00	13.71	0.00
TRINITY_DN1236072_c0_g1	0.00	0.00	20.11	12.01	10.18	10.16	0.00	0.00	0.00	0.00
TRINITY_DN1236073_c0_g1	0.00	0.00	0.00	2.68	4.44	0.00	0.00	0.00	8.30	0.00
TRINITY_DN1236074_c0_g1	0.00	0.00	33.39	0.00	0.00	0.00	0.00	0.00	6.24	0.00
TRINITY_DN1236075_c0_g1	0.00	0.00	0.00	0.00	0.00	0.00	0.00	0.00	0.00	0.00
TRINITY_DN1236076_c0_g1	0.00	0.00	3.42	0.00	0.00	0.00	0.00	0.00	0.00	0.00
TRINITY_DN123607_c0_g1	0.00	0.00	34.27	41.18	70.64	17.40	0.00	0.00	0.00	0.00
TRINITY_DN1236080_c0_g1	0.00	0.00	0.00	9.39	16.01	15.88	27.90	0.00	14.82	0.00
TRINITY_DN1236082_c0_g1	0.00	0.00	4.52	0.00	0.00	0.00	0.00	0.00	0.00	0.00
TRINITY_DN1236083_c0_g1	0.00	0.00	0.00	2.08	0.00	6.87	0.00	0.00	3.24	0.00
TRINITY_DN1236085_c0_g1	0.00	0.00	2.65	0.00	0.00	0.00	0.00	0.00	5.06	0.00
TRINITY_DN1236087_c0_g1	0.00	0.00	0.00	0.00	0.00	0.00	0.00	0.00	0.00	0.00
TRINITY_DN1236089_c0_g1	0.00	0.00	0.00	0.00	0.00	0.00	0.00	0.00	0.00	0.00
TRINITY_DN123608_c1_g1	0.00	0.00	13.77	0.00	0.00	0.00	0.00	0.00	0.00	0.00
TRINITY_DN1236090_c0_g1	0.00	0.00	0.00	11.15	0.00	0.00	0.00	0.00	8.78	0.00
TRINITY_DN1236091_c0_g1	0.00	0.00	0.00	0.00	0.00	0.00	0.00	0.00	0.00	0.00
TRINITY_DN1236092_c0_g1	0.00	0.00	0.00	0.00	0.00	0.00	0.00	0.00	0.00	0.00
TRINITY_DN1236094_c0_g1	0.00	0.00	0.00	7.56	4.18	0.00	0.00	0.00	0.00	0.00
TRINITY_DN1236095_c0_g1	0.00	0.00	0.00	0.00	0.00	0.00	0.00	0.00	0.00	0.00
TRINITY_DN1236096_c0_g1	0.00	0.00	0.00	0.00	0.00	0.00	0.00	0.00	0.00	0.00
TRINITY_DN1236097_c0_g1	0.00	0.00	0.00	0.00	0.00	0.00	0.00	0.00	0.00	0.00
TRINITY_DN1236099_c0_g1	0.00	0.00	0.00	0.00	0.00	0.00	0.00	0.00	23.02	0.00
TRINITY_DN123609_c0_g1	0.00	0.00	0.00	0.00	0.00	0.00	0.00	0.00	0.00	0.00
TRINITY_DN12360_c0_g1	2.61	27.11	69.02	37.16	74.42	26.27	19.44	27.46	176.65	5.70
TRINITY_DN12360_c0_g2	0.00	8.64	2.47	13.48	4.10	7.11	0.00	0.00	0.00	1.44
TRINITY_DN1236101_c0_g1	0.00	0.00	0.00	4.68	0.00	0.00	0.00	0.00	7.31	0.00
TRINITY_DN1236104_c0_g1	0.00	0.00	0.00	0.00	0.00	0.00	0.00	0.00	1.88	0.00
TRINITY_DN1236106_c0_g1	0.00	0.00	0.00	0.00	7.87	0.00	6.99	6.88	7.31	0.00
TRINITY_DN1236107_c0_g1	0.00	0.00	0.00	0.00	0.00	0.00	0.00	0.00	9.70	0.00
TRINITY_DN123610_c0_g1	0.00	0.00	0.00	0.00	0.00	0.00	0.00	0.00	0.00	0.00
TRINITY_DN123610_c1_g1	0.00	0.00	0.00	0.00	0.00	0.00	0.00	0.00	0.00	0.00
TRINITY_DN123610_c2_g1	0.00	10.60	0.00	0.00	0.00	0.00	0.00	0.00	36.27	0.00
TRINITY_DN1236110_c0_g1	0.00	0.00	0.00	0.00	0.00	0.00	0.00	0.00	5.59	0.00
TRINITY_DN1236111_c0_g1	0.00	0.00	14.52	0.00	14.91	0.00	0.00	0.00	41.44	0.00
TRINITY_DN1236113_c0_g1	0.00	0.00	0.00	0.00	0.00	0.00	0.00	0.00	0.00	0.00
TRINITY_DN1236114_c0_g1	0.00	0.00	0.00	0.00	0.00	0.00	0.00	0.00	0.00	0.00
TRINITY_DN1236115_c0_g1	0.00	0.00	0.00	0.00	0.00	0.00	0.00	0.00	0.00	0.00
TRINITY_DN1236118_c0_g1	0.00	0.00	0.00	0.00	0.00	0.00	0.00	0.00	0.00	0.00
TRINITY_DN123611_c1_g1	0.00	0.00	26.23	0.00	0.00	0.00	0.00	0.00	16.41	0.00
TRINITY_DN123611_c1_g2	0.00	5.21	0.00	9.60	0.00	0.00	0.00	0.00	11.95	0.00
TRINITY_DN123611_c1_g3	0.00	0.00	0.00	0.00	0.00	0.00	0.00	0.00	0.00	0.00
TRINITY_DN123611_c4_g1	0.00	0.00	0.00	0.00	0.00	0.00	0.00	0.00	32.82	0.00
TRINITY_DN123611_c6_g1	0.00	0.00	0.00	9.47	0.00	0.00	0.00	0.00	0.00	0.00
TRINITY_DN123611_c8_g1	0.00	0.00	0.00	8.61	0.00	0.00	0.00	0.00	0.00	0.00
TRINITY_DN123611_c9_g1	0.00	0.00	0.00	0.00	0.00	0.00	0.00	0.00	0.00	0.00
TRINITY_DN1236121_c0_g1	0.00	2.80	0.00	0.00	8.59	0.00	0.00	0.00	8.77	0.00
TRINITY_DN1236122_c0_g1	0.00	0.00	0.00	0.00	0.00	0.00	0.00	0.00	0.00	0.00
TRINITY_DN1236123_c0_g1	0.00	0.00	0.00	0.00	0.00	0.00	0.00	0.00	6.37	0.00
TRINITY_DN1236124_c0_g1	0.00	0.00	0.00	0.00	0.00	0.00	0.00	0.00	0.00	0.00
TRINITY_DN1236125_c0_g1	0.00	0.00	15.97	1.95	0.00	0.00	0.00	0.00	0.00	0.00
TRINITY_DN1236126_c0_g1	0.00	0.00	0.00	2.70	4.48	0.00	0.00	0.00	4.19	0.00
TRINITY_DN1236127_c0_g1	0.00	0.00	23.94	4.77	8.04	0.00	0.00	0.00	3.57	0.00
TRINITY_DN1236129_c0_g1	0.00	0.00	6.17	2.52	4.19	2.06	0.00	0.00	1.97	0.00
TRINITY_DN123612_c0_g1	0.00	0.00	0.00	0.00	0.00	0.00	0.00	0.00	0.00	0.00
TRINITY_DN1236133_c0_g1	0.00	0.00	0.00	0.00	0.00	0.00	0.00	0.00	0.00	0.00
TRINITY_DN1236134_c0_g1	0.00	0.00	0.00	0.00	0.00	0.00	0.00	0.00	0.00	0.00
TRINITY_DN1236136_c0_g1	0.00	0.00	0.00	0.00	0.00	0.00	0.00	0.00	0.00	0.00
TRINITY_DN1236139_c0_g1	0.00	0.00	0.00	0.00	0.00	0.00	0.00	0.00	0.00	0.00
TRINITY_DN1236140_c0_g1	0.00	0.00	3.25	0.00	0.00	0.00	0.00	0.00	12.34	0.00
TRINITY_DN1236141_c0_g1	0.00	0.00	0.00	0.00	0.00	0.00	0.00	0.00	0.00	0.00
TRINITY_DN1236142_c0_g1	0.00	0.00	0.00	0.00	0.00	0.00	0.00	0.00	0.00	0.00
TRINITY_DN1236143_c0_g1	0.00	0.00	0.00	7.42	12.61	0.00	0.00	0.00	0.00	0.00
TRINITY_DN1236146_c0_g1	0.00	0.00	0.00	3.64	0.00	0.00	0.00	0.00	0.00	0.00
TRINITY_DN1236147_c0_g1	0.00	3.12	0.00	0.00	0.00	0.00	0.00	0.00	0.00	0.00
TRINITY_DN123614_c0_g1	0.00	12.44	0.00	0.00	10.32	0.00	0.00	0.00	9.38	0.00
TRINITY_DN1236150_c0_g1	0.00	0.00	0.00	5.91	0.00	0.00	0.00	0.00	2.48	0.00
TRINITY_DN1236151_c0_g1	0.00	0.00	0.00	2.86	0.00	0.00	0.00	0.00	0.00	0.00
TRINITY_DN1236153_c0_g1	0.00	0.00	4.73	2.86	0.00	0.00	0.00	0.00	0.00	0.00
TRINITY_DN1236154_c0_g1	0.00	0.00	0.00	0.00	0.00	0.00	0.00	0.00	0.00	0.00
TRINITY_DN1236155_c0_g1	0.00	0.00	0.00	0.00	0.00	0.00	0.00	0.00	9.57	0.00
TRINITY_DN1236156_c0_g1	0.00	0.00	0.00	0.00	7.91	7.94	0.00	0.00	0.00	0.00
TRINITY_DN1236158_c0_g1	0.00	0.00	0.00	0.00	0.00	0.00	0.00	3.65	19.30	3.65
TRINITY_DN1236159_c0_g1	0.00	2.86	0.00	0.00	0.00	0.00	0.00	0.00	16.36	0.00
TRINITY_DN123615_c0_g1	0.00	0.00	0.00	0.00	0.00	0.00	0.00	8.41	8.93	0.00
TRINITY_DN123615_c0_g2	0.00	8.11	0.00	0.00	3.30	0.00	2.98	0.00	9.30	0.00
TRINITY_DN1236162_c0_g1	0.00	0.00	10.20	0.00	0.00	0.00	0.00	0.00	19.11	0.00
TRINITY_DN1236165_c0_g1	0.00	0.00	0.00	0.00	0.00	0.00	0.00	0.00	0.00	0.00
TRINITY_DN1236167_c0_g1	0.00	5.23	6.36	0.00	0.00	0.00	5.71	0.00	23.85	0.00
TRINITY_DN1236168_c0_g1	0.00	0.00	0.00	0.00	0.00	0.00	0.00	0.00	0.00	0.00
TRINITY_DN1236169_c0_g1	0.00	0.00	0.00	0.00	0.00	0.00	0.00	0.00	0.00	0.00
TRINITY_DN123616_c0_g1	0.00	0.00	0.00	0.00	0.00	0.00	0.00	0.00	0.00	0.00
TRINITY_DN1236172_c0_g1	0.00	0.00	0.00	0.00	0.00	0.00	0.00	0.00	0.00	0.00
TRINITY_DN1236173_c0_g1	0.00	0.00	0.00	0.00	0.00	0.00	0.00	0.00	0.00	0.00
TRINITY_DN1236174_c0_g1	0.00	0.00	0.00	0.00	0.00	0.00	0.00	0.00	3.03	0.00
TRINITY_DN1236175_c0_g1	0.00	0.00	0.00	9.90	0.00	0.00	0.00	0.00	0.00	0.00
TRINITY_DN1236177_c0_g1	0.00	0.00	0.00	0.00	0.00	0.00	0.00	0.00	0.00	0.00
TRINITY_DN1236178_c0_g1	0.00	0.00	0.00	2.18	0.00	0.00	0.00	0.00	9.40	0.00
TRINITY_DN1236179_c0_g1	0.00	0.00	0.00	0.00	0.00	0.00	0.00	0.00	54.49	0.00
TRINITY_DN1236181_c0_g1	0.00	0.00	0.00	0.00	0.00	0.00	0.00	0.00	4.54	0.00
TRINITY_DN1236182_c0_g1	0.00	0.00	0.00	0.00	2.89	0.00	0.00	0.00	0.00	0.00
TRINITY_DN1236184_c0_g1	0.00	0.00	0.00	0.00	0.00	0.00	0.00	0.00	13.97	0.00
TRINITY_DN1236185_c0_g1	0.00	0.00	0.00	0.00	5.68	0.00	0.00	0.00	21.21	0.00
TRINITY_DN1236186_c0_g1	0.00	0.00	0.00	0.00	0.00	0.00	0.00	0.00	0.00	0.00
TRINITY_DN1236187_c0_g1	0.00	0.00	0.00	0.00	13.19	0.00	0.00	0.00	0.00	0.00
TRINITY_DN123618_c2_g1	0.00	0.00	0.00	0.00	0.00	0.00	0.00	0.00	22.54	0.00
TRINITY_DN123618_c4_g1	0.00	0.00	0.00	0.00	4.71	0.00	0.00	0.00	0.00	0.00
TRINITY_DN123618_c5_g1	0.00	0.00	0.00	0.00	0.00	0.00	0.00	0.00	0.00	0.00
TRINITY_DN123618_c7_g1	0.00	0.00	0.00	0.00	0.00	0.00	0.00	0.00	0.00	0.00
TRINITY_DN123618_c8_g1	0.00	0.00	0.00	0.00	0.00	0.00	0.00	0.00	0.00	0.00
TRINITY_DN1236191_c0_g1	0.00	0.00	0.00	8.02	0.00	0.00	0.00	0.00	0.00	0.00
TRINITY_DN1236192_c0_g1	0.00	0.00	0.00	0.00	0.00	0.00	0.00	0.00	0.00	0.00
TRINITY_DN1236193_c0_g1	0.00	0.00	0.00	0.00	0.00	0.00	0.00	0.00	4.79	0.00
TRINITY_DN1236194_c0_g1	0.00	0.00	0.00	0.00	0.00	0.00	0.00	5.42	0.00	0.00
TRINITY_DN1236196_c0_g1	0.00	0.00	0.00	0.00	0.00	0.00	0.00	0.00	0.00	0.00
TRINITY_DN1236197_c0_g1	0.00	0.00	0.00	0.00	23.83	0.00	0.00	0.00	22.11	0.00
TRINITY_DN1236198_c0_g1	0.00	0.00	0.00	0.00	0.00	0.00	0.00	0.00	7.74	0.00
TRINITY_DN1236199_c0_g1	0.00	0.00	0.00	0.00	0.00	0.00	0.00	0.00	7.73	0.00
TRINITY_DN123619_c1_g1	0.00	0.00	31.75	0.00	0.00	0.00	0.00	0.00	0.00	0.00
TRINITY_DN123619_c2_g1	0.00	0.00	0.00	0.00	0.00	0.00	0.00	0.00	14.95	0.00
TRINITY_DN12361_c0_g1	11.43	0.00	0.00	7.85	66.59	26.47	0.00	0.00	44.92	11.59
TRINITY_DN12361_c0_g2	0.00	0.00	0.00	0.00	0.00	0.00	0.00	5.58	25.99	0.00
TRINITY_DN1236200_c0_g1	0.00	0.00	0.00	0.00	0.00	0.00	0.00	0.00	0.00	0.00
TRINITY_DN1236201_c0_g1	0.00	0.00	0.00	0.00	0.00	0.00	0.00	0.00	0.00	0.00
TRINITY_DN1236203_c0_g1	0.00	0.00	0.00	0.00	0.00	0.00	0.00	0.00	33.39	0.00
TRINITY_DN1236204_c0_g1	0.00	0.00	33.38	0.00	17.21	0.00	0.00	0.00	0.00	0.00
TRINITY_DN1236207_c0_g1	0.00	0.00	0.00	6.20	15.45	15.50	0.00	0.00	4.81	4.56
TRINITY_DN123620_c0_g2	0.00	3.21	0.00	2.37	3.94	0.00	1.77	0.00	12.99	0.00
TRINITY_DN123620_c0_g3	0.00	0.00	11.72	0.00	23.83	0.00	0.00	0.00	55.27	0.00
TRINITY_DN123620_c1_g1	0.00	0.00	0.00	0.00	0.00	0.00	0.00	0.00	0.00	0.00
TRINITY_DN1236211_c0_g1	0.00	0.00	0.00	0.00	0.00	0.00	0.00	0.00	0.00	0.00
TRINITY_DN1236214_c0_g1	0.00	0.00	0.00	0.00	0.00	0.00	0.00	0.00	0.00	0.00
TRINITY_DN1236216_c0_g1	0.00	0.00	0.00	0.00	0.00	0.00	0.00	0.00	0.00	0.00
TRINITY_DN1236217_c0_g1	0.00	0.00	0.00	0.00	0.00	0.00	0.00	0.00	8.93	0.00
TRINITY_DN1236218_c0_g1	0.00	0.00	0.00	0.00	0.00	0.00	0.00	0.00	0.00	0.00
TRINITY_DN123621_c0_g1	0.00	0.00	0.00	0.00	11.37	0.00	0.00	0.00	23.45	0.00
TRINITY_DN123621_c0_g2	0.00	0.00	17.90	0.00	0.00	0.00	0.00	0.00	4.21	0.00
TRINITY_DN123621_c5_g1	0.00	0.00	16.10	0.00	0.00	0.00	0.00	0.00	0.00	0.00
TRINITY_DN123621_c7_g1	0.00	0.00	0.00	19.61	0.00	0.00	0.00	0.00	10.31	0.00
TRINITY_DN1236220_c0_g1	0.00	0.00	0.00	0.00	0.00	0.00	0.00	0.00	0.00	0.00
TRINITY_DN1236221_c0_g1	0.00	0.00	0.00	0.00	0.00	0.00	0.00	0.00	0.00	0.00
TRINITY_DN1236224_c0_g1	0.00	9.48	0.00	0.00	5.77	0.00	0.00	0.00	16.17	0.00
TRINITY_DN1236227_c0_g1	0.00	0.00	0.00	0.00	0.00	0.00	0.00	0.00	0.00	0.00
TRINITY_DN1236229_c0_g1	0.00	0.00	0.00	0.00	0.00	0.00	0.00	0.00	0.00	0.00
TRINITY_DN123622_c0_g1	0.00	0.54	3.69	1.20	1.34	0.00	0.00	0.61	8.22	0.00
TRINITY_DN123622_c0_g2	0.00	0.00	2.58	2.79	0.00	0.00	0.00	0.00	0.00	1.19
TRINITY_DN123622_c0_g4	0.00	3.99	18.22	10.30	50.08	4.95	5.89	1.52	30.62	2.97
TRINITY_DN123622_c0_g5	0.00	0.00	0.00	0.00	0.00	0.00	0.00	0.00	0.00	0.00
TRINITY_DN123622_c1_g1	0.00	0.00	0.00	0.00	0.00	0.00	0.00	0.00	0.00	0.00
TRINITY_DN1236230_c0_g1	0.00	0.00	0.00	3.51	11.67	0.00	5.24	0.00	0.00	0.00
TRINITY_DN1236231_c0_g1	0.00	0.00	0.00	0.00	0.00	0.00	0.00	0.00	0.00	0.00
TRINITY_DN1236232_c0_g1	0.00	0.00	0.00	0.00	14.47	0.00	0.00	0.00	0.00	0.00
TRINITY_DN1236233_c0_g1	0.00	0.00	0.00	0.00	0.00	0.00	0.00	0.00	0.00	0.00
TRINITY_DN1236234_c0_g1	0.00	0.00	0.00	0.00	0.00	0.00	0.00	0.00	0.00	0.00
TRINITY_DN1236235_c0_g1	0.00	0.00	0.00	0.00	0.00	0.00	0.00	0.00	0.00	0.00
TRINITY_DN1236239_c0_g1	0.00	0.00	0.00	0.00	0.00	0.00	0.00	0.00	0.00	0.00
TRINITY_DN123623_c0_g1	0.00	2.08	2.51	0.00	2.55	0.00	0.00	0.00	0.00	0.00
TRINITY_DN123623_c1_g1	0.00	0.00	0.00	8.72	0.00	0.00	0.00	0.00	0.00	0.00
TRINITY_DN123623_c3_g1	0.00	0.00	0.00	0.00	0.00	0.00	8.63	8.57	0.00	0.00
TRINITY_DN123623_c3_g2	0.00	0.00	0.00	3.09	5.15	0.00	0.00	0.00	4.79	0.00
TRINITY_DN123623_c4_g1	0.00	0.00	0.00	0.00	35.60	0.00	0.00	0.00	16.41	0.00
TRINITY_DN1236240_c0_g1	0.00	0.00	0.00	0.00	0.00	0.00	0.00	0.00	0.00	0.00
TRINITY_DN1236241_c0_g1	0.00	0.00	0.00	0.00	0.00	0.00	0.00	0.00	0.00	0.00
TRINITY_DN1236242_c0_g1	0.00	0.00	0.00	0.00	0.00	0.00	0.00	0.00	0.00	0.00
TRINITY_DN1236244_c0_g1	0.00	0.00	0.00	0.00	0.00	0.00	0.00	0.00	0.00	0.00
TRINITY_DN1236247_c0_g1	0.00	0.00	0.00	0.00	0.00	0.00	0.00	0.00	10.17	0.00
TRINITY_DN1236249_c0_g1	0.00	0.00	0.00	0.00	0.00	0.00	0.00	0.00	0.00	0.00
TRINITY_DN1236251_c0_g1	0.00	0.00	0.00	1.97	0.00	4.82	0.00	0.00	0.00	0.00
TRINITY_DN1236253_c0_g1	0.00	0.00	0.00	0.00	0.00	0.00	0.00	0.00	16.41	0.00
TRINITY_DN1236254_c0_g1	0.00	0.00	10.70	0.00	5.43	0.00	0.00	0.00	2.55	0.00
TRINITY_DN1236255_c0_g1	0.00	1.55	5.62	4.59	5.73	5.62	0.00	0.00	9.00	0.00
TRINITY_DN1236256_c0_g1	0.00	0.00	0.00	0.00	0.00	0.00	0.00	0.00	0.00	0.00
TRINITY_DN1236257_c0_g1	0.00	0.00	0.00	0.00	0.00	0.00	0.00	0.00	10.24	9.61
TRINITY_DN1236259_c0_g1	0.00	20.83	0.00	0.00	0.00	0.00	0.00	0.00	0.00	0.00
TRINITY_DN123625_c1_g1	0.00	0.00	0.00	17.38	0.00	0.00	0.00	0.00	0.00	0.00
TRINITY_DN123625_c4_g1	0.00	0.00	0.00	0.00	0.00	0.00	0.00	0.00	0.00	0.00
TRINITY_DN123625_c5_g1	0.00	0.00	0.00	0.00	0.00	0.00	0.00	0.00	0.00	0.00
TRINITY_DN123625_c6_g1	0.00	0.00	0.00	0.00	0.00	0.00	0.00	0.00	0.00	0.00
TRINITY_DN1236260_c0_g1	0.00	0.00	0.00	1.47	4.87	0.00	0.00	0.00	0.00	2.16
TRINITY_DN1236264_c0_g1	0.00	0.00	0.00	0.00	0.00	0.00	0.00	0.00	0.00	0.00
TRINITY_DN1236265_c0_g1	0.00	0.00	0.00	1.84	0.00	0.00	0.00	0.00	0.00	0.00
TRINITY_DN1236268_c0_g1	0.00	0.00	0.00	0.00	20.69	0.00	6.17	0.00	0.00	0.00
TRINITY_DN1236269_c0_g1	0.00	0.00	0.00	0.00	0.00	0.00	0.00	0.00	0.00	0.00
TRINITY_DN123626_c10_g1	0.00	0.00	34.87	0.00	0.00	0.00	0.00	0.00	0.00	0.00
TRINITY_DN123626_c8_g1	0.00	0.00	0.00	6.24	5.19	0.00	0.00	4.56	9.70	0.00
TRINITY_DN123626_c9_g1	0.00	0.00	0.00	0.00	0.00	0.00	0.00	0.00	0.00	0.00
TRINITY_DN1236271_c0_g1	0.00	0.00	0.00	0.00	0.00	0.00	0.00	0.00	0.00	0.00
TRINITY_DN1236272_c0_g1	0.00	0.00	0.00	0.00	0.00	0.00	0.00	0.00	11.23	0.00
TRINITY_DN1236273_c0_g1	0.00	0.00	0.00	0.00	0.00	0.00	0.00	0.00	15.17	0.00
TRINITY_DN1236277_c0_g1	0.00	0.00	0.00	0.00	0.00	0.00	0.00	0.00	0.00	0.00
TRINITY_DN1236279_c0_g1	0.00	0.00	11.72	7.02	0.00	0.00	0.00	0.00	0.00	0.00
TRINITY_DN123627_c0_g1	2.66	11.20	9.64	27.64	20.64	5.79	16.00	5.31	14.34	4.08
TRINITY_DN123627_c0_g2	0.00	4.05	12.92	10.16	12.23	10.90	0.00	1.41	50.55	0.00
TRINITY_DN1236280_c0_g1	0.00	0.00	0.00	0.00	17.66	0.00	0.00	0.00	0.00	15.22
TRINITY_DN1236281_c0_g1	0.00	0.00	0.00	0.00	0.00	8.62	0.00	0.00	0.00	0.00
TRINITY_DN1236283_c0_g1	0.00	0.00	2.35	0.00	0.00	0.00	0.00	0.00	0.00	0.00
TRINITY_DN1236284_c0_g1	0.00	0.00	0.00	0.00	0.00	0.00	0.00	0.00	0.00	0.00
TRINITY_DN1236285_c0_g1	0.00	4.92	0.00	10.80	0.00	0.00	0.00	0.00	5.59	0.00
TRINITY_DN1236286_c0_g1	0.00	0.00	0.00	0.00	0.00	0.00	0.00	0.00	12.44	0.00
TRINITY_DN1236287_c0_g1	0.00	0.00	0.00	0.00	0.00	0.00	0.00	0.00	0.00	0.00
TRINITY_DN1236288_c0_g1	0.00	5.97	4.46	0.00	0.00	0.00	0.95	0.00	4.19	0.00
TRINITY_DN123628_c0_g1	0.00	3.42	24.85	7.53	16.68	0.00	0.00	0.00	7.79	0.00
TRINITY_DN123628_c0_g2	0.00	16.53	0.00	1.87	4.26	3.08	2.80	2.76	14.58	2.75
TRINITY_DN123628_c3_g1	0.00	0.00	0.00	0.00	0.00	9.71	0.00	0.00	0.00	0.00
TRINITY_DN1236290_c0_g1	0.00	0.00	0.00	0.00	0.00	0.00	0.00	0.00	0.00	0.00
TRINITY_DN1236291_c0_g1	0.00	0.00	0.00	0.00	8.69	0.00	0.00	0.00	0.00	0.00
TRINITY_DN1236293_c0_g1	0.00	0.00	0.00	0.00	0.00	0.00	0.00	0.00	0.00	0.00
TRINITY_DN1236295_c0_g1	0.00	0.00	0.00	0.00	0.00	0.00	0.00	0.00	0.00	0.00
TRINITY_DN1236297_c0_g1	0.00	0.00	24.98	15.04	0.00	12.72	0.00	0.00	0.00	0.00
TRINITY_DN123629_c0_g1	0.00	0.00	13.01	0.00	13.32	39.70	11.64	11.74	0.00	11.65
TRINITY_DN123629_c2_g1	0.00	9.25	22.27	0.00	0.00	0.00	0.00	0.00	21.04	0.00
TRINITY_DN12362_c0_g1	0.00	0.00	0.00	0.00	0.00	5.55	0.00	0.00	0.00	0.00
TRINITY_DN12362_c0_g2	0.00	0.00	0.00	0.00	0.00	0.00	0.00	0.00	0.00	0.00
TRINITY_DN12362_c0_g3	0.00	0.00	0.00	0.00	4.70	0.00	0.00	0.00	4.39	0.00
TRINITY_DN12362_c1_g1	0.00	0.00	0.00	7.75	13.15	0.00	0.00	11.54	0.00	0.00
TRINITY_DN12362_c1_g2	0.00	0.00	0.00	0.00	0.00	0.00	0.00	0.00	0.00	0.00
TRINITY_DN12362_c2_g1	1.44	0.00	0.00	0.00	0.00	0.00	0.00	0.00	0.00	0.00
TRINITY_DN12362_c2_g2	0.00	0.00	0.00	0.00	0.00	0.00	0.00	0.00	0.00	0.00
TRINITY_DN12362_c2_g3	0.00	0.00	0.00	1.35	0.00	0.00	0.00	0.00	0.00	0.00
TRINITY_DN12362_c6_g1	0.00	0.00	0.00	0.00	0.00	0.00	0.00	0.00	0.00	0.00
TRINITY_DN12362_c7_g1	0.00	7.72	0.00	3.92	0.00	0.00	0.00	0.00	0.00	0.00
TRINITY_DN1236301_c0_g1	0.00	0.00	0.00	0.00	8.46	0.00	7.50	0.00	0.00	0.00
TRINITY_DN1236303_c0_g1	0.00	0.00	0.00	0.00	0.00	0.00	0.00	0.00	0.00	0.00
TRINITY_DN1236304_c0_g1	0.00	0.00	0.00	0.00	11.53	0.00	0.00	0.00	0.00	0.00
TRINITY_DN1236305_c0_g1	0.00	0.00	0.00	0.00	0.00	0.00	0.00	0.00	11.46	0.00
TRINITY_DN1236306_c0_g1	0.00	0.00	0.00	0.00	0.00	0.00	0.00	0.00	0.00	0.00
TRINITY_DN1236308_c0_g1	0.00	0.00	0.00	0.00	0.00	0.00	0.00	0.00	0.00	0.00
TRINITY_DN123630_c0_g1	0.00	0.00	0.00	0.00	0.00	0.00	0.00	0.00	0.00	0.00
TRINITY_DN123630_c0_g2	0.00	0.00	0.00	0.00	8.20	0.00	0.00	0.00	0.00	0.00
TRINITY_DN1236311_c0_g1	0.00	0.00	0.00	0.00	0.00	47.43	0.00	0.00	0.00	0.00
TRINITY_DN1236312_c0_g1	3.67	0.00	0.00	0.00	0.00	8.83	0.00	0.00	0.00	0.00
TRINITY_DN1236313_c0_g1	0.00	0.00	0.00	0.00	0.00	0.00	0.00	0.00	0.00	0.00
TRINITY_DN1236316_c0_g1	0.00	0.00	0.00	13.95	0.00	0.00	0.00	5.10	10.82	0.00
TRINITY_DN1236317_c0_g1	0.00	4.90	0.00	0.00	0.00	6.00	0.00	0.00	5.57	0.00
TRINITY_DN1236318_c0_g1	0.00	6.84	8.40	6.53	31.49	0.00	0.00	0.00	0.00	0.00
TRINITY_DN1236319_c0_g1	0.00	0.00	0.00	0.00	0.00	0.00	0.00	0.00	8.93	0.00
TRINITY_DN123631_c0_g2	0.00	0.00	0.00	5.61	0.00	0.00	0.00	0.00	0.00	0.00
TRINITY_DN123631_c0_g3	0.00	4.73	0.00	7.05	5.86	0.00	0.00	5.16	10.95	0.00
TRINITY_DN123631_c0_g4	0.00	0.00	0.00	0.00	0.00	0.00	0.00	0.00	11.20	0.00
TRINITY_DN123631_c1_g1	0.00	0.00	0.00	0.00	0.00	0.00	0.00	0.00	0.00	0.00
TRINITY_DN123631_c2_g1	4.88	0.00	5.83	0.00	0.00	0.00	0.00	0.00	0.00	0.00
TRINITY_DN123631_c3_g1	0.00	1.81	0.00	2.67	0.00	0.00	0.00	0.00	6.26	0.00
TRINITY_DN123631_c4_g1	0.00	0.00	0.00	0.00	0.00	0.00	0.00	0.00	13.74	0.00
TRINITY_DN1236320_c0_g1	0.00	0.00	0.00	0.00	0.00	0.00	0.00	0.00	0.00	0.00
TRINITY_DN1236322_c0_g1	0.00	0.00	12.58	15.17	0.00	0.00	0.00	0.00	0.00	0.00
TRINITY_DN1236323_c0_g1	0.00	0.00	0.00	0.00	0.00	0.00	0.00	0.00	8.83	0.00
TRINITY_DN1236324_c0_g1	0.00	0.00	0.00	0.00	0.00	0.00	0.00	0.00	13.60	0.00
TRINITY_DN1236325_c0_g1	0.00	0.00	0.00	0.00	0.00	0.00	0.00	0.00	0.00	0.00
TRINITY_DN1236328_c0_g1	0.00	0.00	0.00	0.00	0.00	0.00	0.00	0.00	0.00	0.00
TRINITY_DN1236329_c0_g1	0.00	0.00	0.00	0.00	0.00	0.00	0.00	0.00	0.00	0.00
TRINITY_DN123632_c0_g1	0.00	0.00	0.00	0.00	0.00	0.00	0.00	0.00	0.00	0.00
TRINITY_DN123632_c0_g2	0.00	0.00	0.00	0.00	4.86	0.00	0.00	0.00	0.00	0.00
TRINITY_DN1236332_c0_g1	0.00	0.00	0.00	0.00	0.00	0.00	0.00	0.00	0.00	0.00
TRINITY_DN1236335_c0_g1	0.00	0.00	0.00	0.00	0.00	0.00	0.00	0.00	12.92	0.00
TRINITY_DN1236336_c0_g1	0.00	0.00	0.00	0.00	0.00	0.00	0.00	0.00	20.22	0.00
TRINITY_DN1236339_c0_g1	0.00	0.00	0.00	0.00	2.27	0.00	0.00	4.07	2.13	0.00
TRINITY_DN123633_c0_g1	0.00	0.00	0.00	0.00	0.00	42.69	0.00	0.00	0.00	0.00
TRINITY_DN123633_c0_g2	0.00	8.01	0.00	0.00	0.00	0.00	0.00	0.00	0.00	0.00
TRINITY_DN123633_c1_g1	0.00	5.67	1.71	13.63	9.55	5.12	0.00	0.00	20.83	1.56
TRINITY_DN123633_c3_g1	0.00	0.00	0.00	0.00	0.00	0.00	0.00	4.00	4.89	1.98
TRINITY_DN123633_c4_g1	0.00	0.00	23.29	0.00	0.00	23.53	0.00	0.00	0.00	0.00
TRINITY_DN123633_c6_g1	0.00	0.00	0.00	0.00	0.00	0.00	0.00	0.00	0.00	0.00
TRINITY_DN1236341_c0_g1	0.00	0.00	0.00	0.00	0.00	0.00	0.00	0.00	0.00	0.00
TRINITY_DN1236343_c0_g1	0.00	0.00	0.00	0.00	0.00	0.00	0.00	0.00	18.70	0.00
TRINITY_DN1236344_c0_g1	0.00	0.00	0.00	0.00	0.00	0.00	0.00	0.00	0.00	0.00
TRINITY_DN1236346_c0_g1	0.00	0.00	0.00	0.00	0.00	0.00	0.00	0.00	8.09	0.00
TRINITY_DN1236347_c0_g1	0.00	0.00	0.00	0.00	6.43	0.00	0.00	0.00	0.00	0.00
TRINITY_DN123634_c0_g1	0.00	0.00	14.73	0.00	0.00	0.00	0.00	0.00	28.02	0.00
TRINITY_DN1236351_c0_g1	0.00	0.00	0.00	0.00	6.78	0.00	0.00	1.53	7.99	0.00
TRINITY_DN1236356_c0_g1	0.00	0.00	0.00	0.00	0.00	0.00	3.03	0.00	9.44	0.00
TRINITY_DN1236357_c0_g1	0.00	0.00	0.00	0.00	0.00	0.00	0.00	0.00	0.00	0.00
TRINITY_DN1236358_c0_g1	0.00	0.00	0.00	0.00	0.00	0.00	0.00	0.00	45.72	0.00
TRINITY_DN123635_c0_g2	0.00	0.00	0.00	0.00	0.00	0.00	0.00	0.00	15.22	0.00
TRINITY_DN123635_c1_g1	0.00	0.00	0.00	3.62	0.00	0.00	0.00	0.00	0.21	0.00
TRINITY_DN123635_c1_g2	0.00	1.89	0.00	0.00	9.38	0.00	0.00	0.00	2.18	0.00
TRINITY_DN123635_c2_g1	0.00	0.00	0.00	0.00	0.00	0.00	0.00	0.00	0.00	0.00
TRINITY_DN123635_c4_g1	0.00	0.00	0.00	0.00	0.00	0.00	0.00	0.00	0.00	0.00
TRINITY_DN1236360_c0_g1	0.00	0.00	0.00	0.00	22.13	0.00	0.00	0.00	0.00	0.00
TRINITY_DN1236366_c0_g1	0.00	0.00	18.70	0.00	4.70	0.00	0.00	4.13	8.78	0.00
TRINITY_DN1236367_c0_g1	0.00	0.00	0.00	0.00	0.00	0.00	0.00	0.00	0.00	0.00
TRINITY_DN1236369_c0_g1	0.00	0.00	0.00	3.66	6.08	0.00	0.00	0.00	0.00	0.00
TRINITY_DN1236370_c0_g1	0.00	0.00	0.00	0.00	0.00	0.00	0.00	0.00	0.00	0.00
TRINITY_DN1236372_c0_g1	0.00	0.00	0.00	0.00	0.00	0.00	0.00	0.00	0.00	0.00
TRINITY_DN1236373_c0_g1	0.00	0.00	0.00	0.00	0.00	0.00	0.00	0.00	6.50	0.00
TRINITY_DN1236374_c0_g1	0.00	0.00	0.00	0.00	53.46	0.00	0.00	9.39	9.94	0.00
TRINITY_DN1236376_c0_g1	0.00	0.00	0.00	0.00	0.00	0.00	0.00	0.00	95.23	0.00
TRINITY_DN1236378_c0_g1	0.00	0.00	0.00	0.00	0.00	0.00	0.00	0.00	0.00	0.00
TRINITY_DN1236379_c0_g1	0.00	0.00	0.00	0.00	0.00	0.00	0.00	0.00	0.00	0.00
TRINITY_DN123637_c0_g1	0.00	0.00	0.00	0.00	24.32	0.00	0.00	0.00	0.00	0.00
TRINITY_DN123637_c1_g1	0.00	0.00	0.00	0.00	0.00	0.00	0.00	0.00	0.00	0.00
TRINITY_DN1236380_c0_g1	0.00	0.00	0.00	0.00	0.00	0.00	0.00	0.00	0.00	0.00
TRINITY_DN1236381_c0_g1	0.00	0.00	0.00	0.00	0.00	0.00	0.00	0.00	53.43	0.00
TRINITY_DN1236382_c0_g1	0.00	0.00	0.00	0.00	0.00	0.00	0.00	0.00	0.00	0.00
TRINITY_DN1236384_c0_g1	0.00	0.00	0.00	0.00	0.00	0.00	0.00	0.00	0.00	0.00
TRINITY_DN1236386_c0_g1	0.00	0.00	0.00	0.00	0.00	0.00	0.00	0.00	0.00	0.00
TRINITY_DN1236389_c0_g1	0.00	0.00	0.00	0.00	0.00	0.00	0.00	0.00	27.21	0.00
TRINITY_DN123638_c0_g1	0.00	0.00	0.00	0.00	0.00	0.00	0.00	0.00	0.00	0.00
TRINITY_DN123638_c0_g3	0.00	0.00	9.58	0.00	0.00	0.00	0.00	0.00	0.00	0.00
TRINITY_DN123638_c0_g4	0.00	0.00	0.00	0.00	0.00	0.00	0.00	0.00	0.00	0.00
TRINITY_DN123638_c0_g5	0.00	0.00	0.00	0.00	0.00	0.00	0.00	0.00	26.62	0.00
TRINITY_DN123638_c1_g1	0.00	0.00	0.00	0.00	0.00	0.00	0.00	0.00	0.00	0.00
TRINITY_DN1236391_c0_g1	0.00	0.00	0.00	0.00	0.00	0.00	0.00	0.00	0.00	0.00
TRINITY_DN1236392_c0_g1	0.00	0.00	0.00	0.00	0.00	0.00	0.00	0.00	0.00	0.00
TRINITY_DN1236394_c0_g1	0.00	0.00	0.00	4.15	0.00	0.00	0.00	6.08	6.46	0.00
TRINITY_DN1236395_c0_g1	0.00	0.00	12.58	0.00	0.00	0.00	0.00	0.00	0.00	0.00
TRINITY_DN1236396_c0_g1	0.00	0.00	0.00	0.00	0.00	0.00	0.00	0.00	0.00	0.00
TRINITY_DN1236398_c0_g1	0.00	2.73	0.00	2.01	0.00	0.00	0.00	0.00	3.13	0.00
TRINITY_DN12363_c0_g1	8.77	4.74	0.00	20.29	6.15	0.00	9.91	0.00	29.70	0.00
TRINITY_DN12363_c2_g1	0.00	0.00	0.00	0.00	0.00	0.00	0.00	0.00	0.00	0.00
TRINITY_DN12363_c3_g3	0.00	0.00	0.00	0.00	0.00	0.00	0.00	0.00	0.00	0.00
TRINITY_DN12363_c9_g2	0.00	0.00	0.00	0.00	0.00	0.00	0.00	13.24	0.00	0.00
TRINITY_DN1236400_c0_g1	0.00	0.00	0.00	0.00	0.00	0.00	0.00	0.00	0.00	0.00
TRINITY_DN1236403_c0_g1	0.00	0.00	0.00	0.00	15.24	0.00	0.00	0.00	14.13	0.00
TRINITY_DN1236407_c0_g1	0.00	0.00	0.00	0.00	0.00	0.00	0.00	0.00	0.00	0.00
TRINITY_DN1236409_c0_g1	0.00	0.00	0.00	0.00	0.00	0.00	0.00	0.00	0.00	0.00
TRINITY_DN1236410_c0_g1	0.00	0.00	0.00	0.00	0.00	0.00	0.00	0.00	0.00	0.00
TRINITY_DN1236411_c0_g1	0.00	0.00	0.00	0.00	0.00	4.61	0.00	4.05	0.00	0.00
TRINITY_DN1236413_c0_g1	0.00	0.00	0.00	0.00	0.00	0.00	0.00	7.06	0.00	7.11
TRINITY_DN1236415_c0_g1	0.00	0.00	6.93	0.00	6.99	0.00	0.00	0.00	0.00	0.00
TRINITY_DN1236416_c0_g1	0.00	0.00	0.00	1.33	2.21	0.00	0.00	0.00	0.00	0.00
TRINITY_DN1236417_c0_g1	0.00	0.00	8.44	5.04	0.00	0.00	0.00	0.00	7.91	0.00
TRINITY_DN1236418_c0_g1	0.00	0.00	0.00	0.00	0.00	0.00	0.00	0.00	0.00	0.00
TRINITY_DN1236419_c0_g1	0.00	0.00	0.00	0.00	0.00	0.00	0.00	0.00	0.00	0.00
TRINITY_DN123641_c0_g1	0.00	0.00	16.49	2.53	31.21	8.25	9.74	0.00	0.00	9.61
TRINITY_DN123641_c0_g2	0.00	0.00	17.31	11.57	13.07	0.00	0.00	4.95	20.83	0.00
TRINITY_DN1236420_c0_g1	0.00	2.39	0.00	4.05	0.00	0.00	2.63	0.00	3.57	0.00
TRINITY_DN1236421_c0_g1	0.00	0.00	0.00	0.00	0.00	0.00	0.00	0.00	0.00	0.00
TRINITY_DN1236422_c0_g1	0.00	0.00	0.00	18.14	0.00	0.00	0.00	5.31	5.64	0.00
TRINITY_DN1236423_c0_g1	0.00	0.00	0.00	0.00	0.00	0.00	0.00	0.00	13.50	0.00
TRINITY_DN1236424_c0_g1	0.00	0.00	35.18	10.59	0.00	0.00	15.71	0.00	0.00	0.00
TRINITY_DN1236427_c0_g1	0.00	0.00	0.00	0.00	0.00	0.00	0.00	0.00	0.00	0.00
TRINITY_DN1236429_c0_g1	0.00	12.03	0.00	0.00	59.14	0.00	0.00	0.00	41.12	0.00
TRINITY_DN1236431_c0_g1	0.00	0.00	0.00	0.00	0.00	0.00	0.00	0.00	0.00	0.00
TRINITY_DN1236432_c0_g1	0.00	0.00	0.00	7.16	12.16	0.00	0.00	0.00	0.00	0.00
TRINITY_DN1236434_c0_g1	0.00	0.00	0.00	0.00	0.00	0.00	0.00	0.00	0.00	0.00
TRINITY_DN1236435_c0_g1	0.00	0.00	0.00	0.00	0.00	0.00	0.00	0.00	0.00	0.00
TRINITY_DN1236436_c0_g1	0.00	0.00	0.00	0.00	0.00	0.00	0.00	0.00	0.00	0.00
TRINITY_DN1236438_c0_g1	0.00	0.00	3.37	0.00	0.00	0.00	3.07	0.00	0.00	0.00
TRINITY_DN1236439_c0_g1	0.00	0.00	0.00	0.00	53.61	0.00	0.00	0.00	24.89	0.00
TRINITY_DN1236440_c0_g1	0.00	0.00	0.00	0.00	0.00	0.00	0.00	0.00	2.36	0.00
TRINITY_DN1236441_c0_g1	0.00	0.00	0.00	0.00	0.00	0.00	0.00	0.00	14.13	0.00
TRINITY_DN1236442_c0_g1	0.00	0.00	0.00	0.00	0.00	0.00	0.00	0.00	0.00	0.00
TRINITY_DN1236444_c0_g1	0.00	0.00	0.00	0.00	0.00	0.00	2.98	0.00	0.00	0.00
TRINITY_DN1236445_c0_g1	0.00	0.00	0.00	0.00	0.00	0.00	0.00	0.00	0.00	0.00
TRINITY_DN1236446_c0_g1	0.00	0.00	0.00	0.00	0.00	0.00	0.00	0.00	18.33	0.00
TRINITY_DN1236447_c0_g1	0.00	0.00	0.00	0.00	0.00	0.00	0.00	0.00	0.00	0.00
TRINITY_DN1236448_c0_g1	0.00	0.00	0.00	0.00	0.00	0.00	0.00	0.00	0.00	0.00
TRINITY_DN1236449_c0_g1	0.00	0.00	0.00	0.00	0.00	0.00	0.00	0.00	0.00	0.00
TRINITY_DN123644_c0_g1	0.00	9.32	7.23	3.27	12.87	0.00	0.00	3.23	9.15	0.00
TRINITY_DN123644_c1_g2	0.00	0.00	0.00	0.00	7.70	2.53	0.00	0.00	4.82	0.00
TRINITY_DN1236450_c0_g1	0.00	0.00	0.00	1.60	0.00	0.00	0.00	0.00	0.00	0.00
TRINITY_DN1236451_c0_g1	0.00	0.07	0.00	0.21	0.00	0.00	0.00	0.00	0.00	0.00
TRINITY_DN1236452_c0_g1	0.00	0.00	0.00	5.12	0.00	0.00	0.00	7.55	0.00	0.00
TRINITY_DN1236453_c0_g1	0.00	0.00	0.00	0.00	0.00	0.00	0.00	0.00	0.00	0.00
TRINITY_DN1236454_c0_g1	0.00	0.00	0.00	0.00	0.00	0.00	0.00	0.00	10.18	0.00
TRINITY_DN1236456_c0_g1	0.00	0.00	0.00	0.00	0.00	0.00	0.00	0.00	0.00	0.00
TRINITY_DN1236457_c0_g1	0.00	0.00	0.00	0.00	0.00	0.00	0.00	0.00	0.00	0.00
TRINITY_DN1236458_c0_g1	0.00	0.00	0.00	0.00	5.15	0.00	0.00	0.00	9.62	0.00
TRINITY_DN123645_c0_g1	0.00	0.00	17.90	0.00	0.00	0.00	0.00	0.00	0.00	0.00
TRINITY_DN1236460_c0_g1	0.00	0.00	0.00	0.00	0.00	0.00	0.00	0.00	0.00	0.00
TRINITY_DN1236461_c0_g1	0.00	0.00	0.00	0.00	0.00	0.00	0.00	0.00	0.00	0.00
TRINITY_DN1236462_c0_g1	0.00	0.00	0.00	0.00	0.00	0.00	0.00	0.00	0.00	0.00
TRINITY_DN1236463_c0_g1	0.00	0.00	0.00	0.00	0.00	0.00	0.00	0.00	0.00	0.00
TRINITY_DN1236464_c0_g1	0.00	0.00	0.00	0.00	0.00	0.00	0.00	0.00	13.60	0.00
TRINITY_DN1236465_c0_g1	0.00	0.00	0.00	0.00	0.00	13.64	0.00	0.00	0.00	0.00
TRINITY_DN1236466_c0_g1	0.00	0.00	0.00	0.00	6.52	6.56	0.00	0.00	0.00	0.00
TRINITY_DN1236467_c0_g1	0.00	1.20	7.22	5.33	17.76	0.00	1.33	0.00	8.37	0.00
TRINITY_DN1236469_c0_g1	0.00	0.00	0.00	2.75	13.72	0.00	0.00	0.00	6.45	0.00
TRINITY_DN1236480_c0_g1	0.00	0.00	0.00	0.00	0.00	0.00	0.00	0.00	65.09	0.00
TRINITY_DN1236481_c0_g1	0.00	0.00	0.00	0.00	8.78	0.00	0.00	0.00	0.00	0.00
TRINITY_DN1236482_c0_g1	0.00	3.24	0.00	1.60	0.00	0.00	0.00	1.21	7.53	0.00
TRINITY_DN1236483_c0_g1	0.00	0.00	0.00	0.00	0.00	0.00	0.00	0.00	0.00	0.00
TRINITY_DN1236484_c0_g1	0.00	0.00	4.96	0.00	2.52	0.00	0.00	0.00	2.36	0.00
TRINITY_DN1236485_c0_g1	0.00	0.00	0.00	2.30	19.36	2.74	0.00	0.00	7.80	0.00
TRINITY_DN1236486_c0_g1	0.00	0.00	4.76	2.88	0.00	0.00	0.00	0.00	4.46	0.00
TRINITY_DN1236487_c0_g1	0.00	0.00	0.00	0.00	0.00	0.00	0.00	0.00	31.71	0.00
TRINITY_DN1236489_c0_g1	0.00	0.00	0.00	0.00	0.00	0.00	0.00	0.00	0.00	0.00
TRINITY_DN123648_c0_g1	0.00	0.00	0.00	0.00	0.00	20.38	0.00	0.00	0.00	0.00
TRINITY_DN123648_c0_g2	0.00	0.00	0.00	0.00	0.00	0.00	0.00	0.00	0.00	0.00
TRINITY_DN123648_c1_g1	0.00	0.00	4.68	2.83	0.00	0.00	0.00	0.00	4.39	0.00
TRINITY_DN123648_c2_g1	0.00	0.00	0.00	0.00	7.63	0.00	0.00	0.00	0.00	0.00
TRINITY_DN1236492_c0_g1	0.00	0.00	0.00	0.00	0.00	0.00	0.00	0.00	0.00	0.00
TRINITY_DN1236494_c0_g1	0.00	0.00	0.00	0.00	5.94	0.00	0.00	0.00	5.30	0.00
TRINITY_DN1236496_c0_g1	0.00	0.00	0.00	0.00	0.00	28.22	0.00	0.00	13.22	0.00
TRINITY_DN1236497_c0_g1	0.00	0.00	0.00	0.00	0.00	0.00	0.00	0.00	47.38	0.00
TRINITY_DN1236498_c0_g1	0.00	0.00	0.00	0.00	0.00	0.00	0.00	0.00	0.00	0.00
TRINITY_DN1236499_c0_g1	0.00	0.00	6.04	10.13	9.69	0.00	0.00	0.00	0.00	0.00
TRINITY_DN12364_c0_g1	0.00	0.00	0.00	7.75	0.00	13.05	0.00	11.08	0.00	0.00
TRINITY_DN12364_c1_g1	0.00	0.00	0.00	0.00	0.00	19.61	0.00	0.00	5.57	0.00
TRINITY_DN12364_c4_g1	0.00	0.00	0.00	0.00	0.00	0.00	0.00	0.00	0.00	0.00
TRINITY_DN1236501_c0_g1	0.00	0.00	0.00	4.95	0.00	0.00	0.00	0.00	0.00	0.00
TRINITY_DN1236502_c0_g1	0.00	0.00	0.00	0.00	9.33	0.00	0.00	0.00	8.68	0.00
TRINITY_DN1236503_c0_g1	0.00	0.00	0.00	2.01	25.07	0.36	0.00	6.04	6.30	0.00
TRINITY_DN1236504_c0_g1	0.00	0.00	0.00	4.34	0.00	0.00	0.00	0.00	0.00	0.00
TRINITY_DN1236506_c0_g1	0.00	0.00	0.00	0.00	0.00	0.00	15.84	0.00	0.00	0.00
TRINITY_DN1236507_c0_g1	0.00	0.00	0.00	0.00	0.00	0.00	0.00	25.08	26.43	0.00
TRINITY_DN1236508_c0_g1	0.00	0.00	0.00	0.00	0.00	0.00	0.00	0.00	0.00	0.00
TRINITY_DN123650_c0_g1	0.00	8.08	0.00	0.00	22.93	0.00	0.00	0.00	7.42	0.00
TRINITY_DN123650_c2_g1	0.00	0.00	0.00	12.83	50.29	0.00	0.00	0.00	0.00	0.00
TRINITY_DN1236511_c0_g1	0.00	0.00	19.57	0.00	0.00	0.00	0.00	0.00	18.66	0.00
TRINITY_DN1236512_c0_g1	5.60	0.00	6.68	0.00	0.00	0.00	5.98	0.00	0.00	0.00
TRINITY_DN1236513_c0_g1	0.00	0.00	0.00	0.00	0.00	19.16	0.00	0.00	0.00	0.00
TRINITY_DN1236516_c0_g1	0.00	0.00	0.00	0.00	0.00	0.00	0.00	0.00	0.00	0.00
TRINITY_DN1236517_c0_g1	0.00	0.00	0.00	0.00	0.00	0.00	0.00	14.99	0.00	0.00
TRINITY_DN123651_c0_g1	0.00	0.00	21.07	6.30	0.00	0.00	0.00	0.00	0.00	0.00
TRINITY_DN1236520_c0_g1	0.00	0.00	0.00	9.72	0.00	0.00	14.54	0.00	15.22	0.00
TRINITY_DN1236521_c0_g1	0.00	0.00	12.20	7.50	14.25	6.98	3.20	1.61	0.00	3.18
TRINITY_DN1236522_c0_g1	0.00	0.00	0.00	8.96	0.00	0.00	0.00	0.00	0.00	0.00
TRINITY_DN1236526_c1_g1	0.00	0.00	0.00	13.94	0.00	0.00	0.00	0.00	0.00	0.00
TRINITY_DN1236527_c0_g1	0.00	0.00	0.00	0.00	0.00	0.00	0.00	0.00	0.00	0.00
TRINITY_DN1236528_c0_g1	0.00	0.00	0.00	0.00	0.00	0.00	0.00	0.00	0.00	0.00
TRINITY_DN123652_c0_g1	0.00	0.00	0.00	0.00	0.00	0.00	0.00	0.00	0.00	0.00
TRINITY_DN1236530_c0_g1	0.00	0.00	0.00	0.00	0.00	0.00	0.00	0.00	0.00	0.00
TRINITY_DN1236531_c0_g1	0.00	0.00	0.00	0.00	22.92	5.57	0.00	5.60	0.00	0.00
TRINITY_DN1236535_c0_g1	0.00	0.00	0.00	0.00	3.58	0.00	0.00	0.00	6.56	0.00
TRINITY_DN1236536_c0_g1	0.00	0.00	0.00	0.00	46.86	0.00	0.00	0.00	0.00	13.55
TRINITY_DN1236537_c0_g1	0.00	0.00	0.00	0.00	0.00	0.00	0.00	0.00	0.00	0.00
TRINITY_DN1236538_c0_g1	0.00	0.00	0.00	8.11	13.80	0.00	0.00	0.00	0.00	0.00
TRINITY_DN123653_c0_g1	0.00	0.00	0.00	0.00	0.00	0.00	0.00	0.00	0.00	0.00
TRINITY_DN123653_c0_g2	0.00	0.00	0.00	0.00	0.00	0.00	0.00	0.00	0.00	0.00
TRINITY_DN123653_c1_g1	0.00	0.00	0.00	32.84	0.00	0.00	0.00	0.00	0.00	0.00
TRINITY_DN1236540_c0_g1	0.00	0.00	26.96	0.00	0.00	0.00	16.07	0.00	0.00	0.00
TRINITY_DN1236544_c0_g1	0.00	0.00	1.74	0.00	0.00	1.74	1.60	0.00	0.00	0.00
TRINITY_DN1236546_c0_g1	0.00	0.00	0.00	0.00	0.00	0.00	0.00	0.00	13.61	0.00
TRINITY_DN1236548_c0_g1	0.00	0.00	0.00	0.00	0.00	0.00	0.00	0.00	0.00	0.00
TRINITY_DN1236549_c0_g1	0.00	0.00	0.00	0.00	0.00	0.00	0.00	0.00	0.00	0.00
TRINITY_DN123654_c0_g1	0.00	0.00	0.00	0.00	0.00	0.00	0.00	0.00	0.00	0.00
TRINITY_DN123654_c0_g2	0.00	1.13	0.00	0.00	0.00	0.00	0.00	0.00	1.28	0.00
TRINITY_DN123654_c2_g1	0.00	0.00	0.00	0.00	0.00	0.00	0.00	0.00	0.00	0.00
TRINITY_DN1236550_c0_g1	0.00	0.00	0.00	0.00	0.00	0.00	0.00	0.00	0.00	0.00
TRINITY_DN1236551_c0_g1	0.00	0.00	1.67	5.14	3.42	0.00	0.00	0.00	1.61	0.00
TRINITY_DN1236554_c0_g1	0.00	0.00	0.00	0.00	0.00	0.00	0.00	0.00	33.11	0.00
TRINITY_DN1236555_c0_g1	0.00	4.71	0.00	0.00	0.00	0.00	0.00	0.00	5.46	0.00
TRINITY_DN1236556_c1_g1	0.00	0.00	10.84	0.00	0.00	0.00	0.00	0.00	2.27	0.00
TRINITY_DN1236557_c0_g1	0.00	0.00	6.39	0.00	0.00	0.00	0.00	0.00	8.17	1.93
TRINITY_DN1236559_c0_g1	0.00	0.00	0.00	0.00	0.00	0.00	0.00	0.00	0.00	0.00
TRINITY_DN1236560_c0_g1	0.00	0.00	0.00	6.42	54.49	0.00	0.00	0.00	0.00	0.00
TRINITY_DN1236561_c0_g1	0.00	0.00	0.00	0.00	11.29	0.00	0.00	0.00	0.00	0.00
TRINITY_DN1236563_c0_g1	0.00	0.00	0.00	0.00	0.00	0.00	0.00	0.00	0.00	0.00
TRINITY_DN1236564_c0_g1	0.00	0.00	0.00	0.00	1.80	0.00	0.00	0.00	0.00	0.00
TRINITY_DN1236565_c0_g1	0.00	0.00	4.25	2.57	0.00	0.00	0.00	0.00	0.00	0.00
TRINITY_DN1236566_c0_g1	0.00	0.00	0.00	0.00	0.00	0.00	0.00	0.00	0.00	0.00
TRINITY_DN1236568_c0_g1	0.00	8.91	1.16	3.22	0.00	5.45	0.00	2.76	18.06	0.00
TRINITY_DN1236569_c0_g1	0.00	0.00	0.00	0.00	0.00	0.00	0.00	0.00	15.53	0.00
TRINITY_DN123656_c0_g1	0.00	0.00	0.00	0.00	0.00	0.00	0.00	0.00	0.00	9.68
TRINITY_DN123656_c10_g1	0.00	0.00	0.00	0.00	0.00	0.00	0.00	0.00	0.00	26.09
TRINITY_DN123656_c12_g1	0.00	0.00	0.00	0.00	0.00	0.00	0.00	0.00	0.00	0.00
TRINITY_DN123656_c1_g1	0.00	0.00	0.00	0.00	0.00	0.00	0.00	0.00	0.00	0.00
TRINITY_DN123656_c1_g2	0.00	0.00	6.29	0.00	0.00	0.00	0.00	0.00	5.97	0.00
TRINITY_DN123656_c2_g1	0.00	0.00	13.39	3.52	1.95	3.83	0.00	5.27	25.73	1.74
TRINITY_DN123656_c3_g1	0.00	4.38	0.00	1.66	3.02	7.94	0.00	0.00	7.91	0.00
TRINITY_DN123656_c8_g1	0.00	0.00	0.00	0.00	0.00	0.00	12.41	0.00	0.00	0.00
TRINITY_DN1236570_c0_g1	0.00	0.00	0.00	6.30	10.69	10.70	0.00	0.00	9.94	0.00
TRINITY_DN1236571_c0_g1	0.00	0.00	0.00	0.00	0.00	0.00	0.00	0.00	3.48	0.00
TRINITY_DN1236577_c0_g1	0.00	0.00	0.00	0.00	0.00	0.00	0.00	0.00	0.00	0.00
TRINITY_DN1236578_c0_g1	0.00	0.00	4.84	2.93	0.00	0.00	0.00	0.00	0.00	0.00
TRINITY_DN1236579_c0_g1	0.00	0.00	0.00	0.00	0.00	0.00	0.00	0.00	0.00	0.00
TRINITY_DN123657_c3_g1	0.00	0.00	0.00	0.00	0.00	0.00	0.00	0.00	0.00	0.00
TRINITY_DN1236580_c0_g1	0.00	0.00	0.00	4.21	0.00	0.00	0.00	0.00	0.00	0.00
TRINITY_DN1236581_c0_g1	0.00	0.00	0.00	0.00	16.31	0.00	0.00	0.00	0.00	0.00
TRINITY_DN1236584_c0_g1	0.00	0.00	0.00	0.00	0.00	27.74	0.00	0.00	0.00	0.00
TRINITY_DN1236586_c0_g1	0.00	0.00	0.00	0.00	0.00	0.00	0.00	0.00	0.00	0.00
TRINITY_DN1236587_c0_g1	0.00	0.00	0.00	3.16	0.00	0.00	0.00	9.22	0.00	0.00
TRINITY_DN1236589_c0_g1	0.00	0.00	0.00	0.00	0.00	0.00	0.00	0.00	0.00	0.00
TRINITY_DN123658_c0_g1	0.00	0.00	0.00	0.00	0.00	0.00	0.00	0.00	0.00	0.00
TRINITY_DN1236591_c0_g1	0.00	0.00	0.00	0.00	0.00	0.00	0.00	0.00	0.00	0.00
TRINITY_DN1236592_c0_g1	0.00	0.00	0.00	0.00	0.00	0.00	0.00	0.00	0.00	0.00
TRINITY_DN1236594_c0_g1	0.00	0.00	15.35	0.00	0.00	0.00	0.00	0.00	0.00	0.00
TRINITY_DN1236595_c0_g1	0.00	0.00	0.00	0.00	0.00	0.00	0.00	0.00	0.00	0.00
TRINITY_DN1236596_c0_g1	0.00	0.00	0.00	0.00	0.00	0.00	0.00	0.00	41.12	0.00
TRINITY_DN1236599_c0_g1	0.00	0.00	4.84	2.93	19.46	0.00	0.00	4.28	0.00	0.00
TRINITY_DN123659_c2_g1	0.00	0.00	0.00	4.81	48.70	0.00	0.00	7.09	0.00	0.00
TRINITY_DN12365_c0_g1	0.00	58.57	6.25	15.82	27.70	0.00	5.64	20.23	92.22	6.78
TRINITY_DN12365_c0_g2	0.00	17.94	28.43	0.00	0.00	9.66	0.00	0.00	12.22	0.00
TRINITY_DN12365_c1_g1	0.00	0.00	0.00	1.50	0.00	0.00	0.00	0.00	7.26	0.00
TRINITY_DN1236601_c0_g1	0.00	0.00	0.00	0.00	0.00	0.00	0.00	0.00	0.00	0.00
TRINITY_DN1236604_c0_g1	0.00	0.00	0.00	0.00	13.74	0.00	0.00	0.00	0.00	0.00
TRINITY_DN1236605_c0_g1	0.00	0.00	0.00	5.02	12.51	0.00	0.00	0.00	3.90	0.00
TRINITY_DN1236607_c0_g1	0.00	0.00	0.00	0.00	0.00	0.00	0.00	0.00	0.00	0.00
TRINITY_DN1236609_c0_g1	0.00	0.00	0.00	4.12	13.74	0.00	0.00	0.00	0.00	0.00
TRINITY_DN123660_c0_g1	3.31	0.00	9.32	9.58	31.78	11.89	3.57	3.51	7.43	0.00
TRINITY_DN1236610_c0_g1	0.00	0.00	0.00	0.00	0.00	0.00	0.00	0.00	0.00	0.00
TRINITY_DN1236611_c0_g1	0.00	0.00	0.00	0.00	0.00	0.00	0.00	0.00	0.00	0.00
TRINITY_DN1236612_c0_g1	0.00	0.00	0.00	0.00	0.00	16.60	0.00	0.00	5.14	0.00
TRINITY_DN1236613_c0_g1	0.00	0.00	0.00	0.00	0.00	0.00	0.00	0.00	0.00	0.00
TRINITY_DN1236616_c0_g1	0.00	0.00	0.00	25.05	14.21	0.00	0.00	0.00	0.00	0.00
TRINITY_DN1236618_c0_g1	0.00	0.00	0.00	0.00	0.00	0.00	0.00	0.00	0.00	0.00
TRINITY_DN123661_c0_g1	0.00	0.00	6.72	4.09	0.00	0.00	0.00	3.01	13.68	0.00
TRINITY_DN1236621_c0_g1	0.00	0.00	0.00	0.00	0.00	0.00	0.00	0.00	0.00	0.00
TRINITY_DN1236623_c0_g1	0.00	0.00	0.00	2.81	0.00	0.00	4.20	0.00	0.00	0.00
TRINITY_DN1236626_c0_g1	0.00	0.00	0.00	0.00	0.00	23.93	0.00	0.00	0.00	0.00
TRINITY_DN1236627_c0_g1	0.00	0.00	0.00	0.00	0.00	0.00	2.97	0.00	12.37	0.00
TRINITY_DN1236628_c0_g1	0.00	0.00	11.57	0.00	11.76	0.00	0.00	0.00	0.00	10.27
TRINITY_DN1236629_c0_g1	0.00	0.00	0.00	0.00	8.12	0.00	0.00	0.00	15.07	0.00
TRINITY_DN123662_c0_g1	0.00	0.00	0.00	0.00	0.00	0.00	0.00	0.00	0.00	0.00
TRINITY_DN123662_c0_g3	0.00	9.86	0.00	0.00	0.00	0.00	0.00	0.00	11.20	0.00
TRINITY_DN123662_c10_g1	0.00	0.00	0.00	0.00	76.82	0.00	0.00	0.00	0.00	0.00
TRINITY_DN123662_c11_g1	0.00	0.00	18.74	0.00	0.00	47.45	16.78	0.00	17.67	0.00
TRINITY_DN123662_c1_g1	0.00	0.00	0.00	0.00	11.39	0.00	0.00	0.00	0.00	0.00
TRINITY_DN123662_c5_g1	0.00	0.00	0.00	0.00	0.00	0.00	0.00	0.00	6.68	0.00
TRINITY_DN123662_c6_g1	0.00	0.00	0.00	3.78	0.00	0.00	0.00	0.00	5.88	0.00
TRINITY_DN123662_c8_g1	0.00	0.00	9.06	0.00	0.00	0.00	0.00	0.00	0.00	0.00
TRINITY_DN123662_c9_g1	0.00	0.00	0.00	0.00	0.00	0.00	0.00	0.00	14.13	0.00
TRINITY_DN1236630_c0_g1	0.00	1.51	0.00	3.36	7.45	0.00	0.00	0.00	1.75	1.66
TRINITY_DN1236631_c0_g1	0.00	0.00	0.00	0.00	62.48	0.00	0.00	0.00	0.00	0.00
TRINITY_DN1236632_c0_g1	0.00	0.00	0.00	23.72	0.00	0.00	0.00	0.00	0.00	11.68
TRINITY_DN1236633_c0_g1	0.00	0.00	0.00	0.00	0.00	0.00	0.00	0.00	0.00	0.00
TRINITY_DN1236634_c0_g1	0.00	0.00	0.00	0.00	0.00	0.00	0.00	0.00	0.00	0.00
TRINITY_DN1236635_c0_g1	0.00	0.00	0.00	0.00	0.00	0.00	0.00	0.00	0.00	0.00
TRINITY_DN1236636_c0_g1	0.00	0.00	0.00	4.70	23.73	0.00	0.00	0.00	0.00	0.00
TRINITY_DN1236637_c0_g1	0.00	0.00	0.00	4.60	0.00	0.00	0.00	0.00	0.00	0.00
TRINITY_DN1236638_c0_g1	0.00	0.00	0.00	7.69	0.00	0.00	0.00	0.00	0.00	0.00
TRINITY_DN1236639_c0_g1	0.00	0.00	0.00	0.00	0.00	0.00	0.00	0.00	9.89	0.00
TRINITY_DN1236640_c0_g1	0.00	1.08	2.60	3.20	12.01	0.00	0.00	0.00	5.03	0.00
TRINITY_DN1236642_c0_g1	0.00	0.00	0.00	0.00	0.00	0.00	0.00	0.00	0.00	0.00
TRINITY_DN1236643_c0_g1	0.00	0.00	8.09	0.00	3.31	0.00	0.00	0.00	3.46	0.00
TRINITY_DN1236645_c0_g1	0.00	0.00	0.00	0.00	0.00	0.00	0.00	0.00	0.00	0.00
TRINITY_DN1236646_c0_g1	0.00	0.00	0.00	0.00	0.00	0.00	4.27	0.00	0.00	0.00
TRINITY_DN1236648_c0_g1	0.00	0.00	0.00	0.00	0.00	0.00	0.00	0.00	0.00	0.00
TRINITY_DN123664_c0_g1	0.00	2.88	3.49	2.12	3.51	0.00	3.17	0.00	13.19	0.00
TRINITY_DN123664_c0_g2	0.00	0.00	0.00	0.00	11.59	0.00	4.19	0.00	48.92	0.00
TRINITY_DN1236650_c0_g1	0.00	0.00	0.00	0.00	11.53	0.00	0.00	0.00	0.00	0.00
TRINITY_DN1236651_c0_g1	0.00	0.00	0.00	0.00	0.00	0.00	0.00	0.00	0.00	0.00
TRINITY_DN1236652_c0_g1	0.00	0.00	0.00	0.00	0.00	0.00	0.00	0.00	0.00	0.00
TRINITY_DN123665_c0_g1	0.00	0.00	11.05	0.00	18.38	10.30	0.00	0.00	7.44	0.00
TRINITY_DN123665_c0_g2	0.00	11.51	2.72	5.67	10.43	4.72	0.00	0.00	24.73	8.42
TRINITY_DN1236661_c0_g1	0.00	0.00	0.00	4.99	8.42	0.00	0.00	0.00	0.00	0.00
TRINITY_DN1236663_c0_g1	0.00	0.00	15.21	0.00	0.00	0.00	0.00	6.68	0.00	0.00
TRINITY_DN1236664_c0_g1	0.00	0.00	0.00	2.04	3.38	3.36	0.00	0.00	15.32	2.99
TRINITY_DN1236665_c0_g1	0.00	0.00	0.00	0.00	17.80	17.53	0.00	0.00	32.82	0.00
TRINITY_DN1236666_c0_g1	0.00	0.00	0.00	0.00	0.00	0.00	0.00	0.00	0.00	0.00
TRINITY_DN1236667_c0_g1	2.23	0.00	0.00	0.00	5.33	0.00	0.00	0.00	5.00	0.00
TRINITY_DN1236668_c0_g1	0.00	0.00	0.00	0.00	0.00	0.00	0.00	0.00	0.00	0.00
TRINITY_DN1236669_c0_g1	0.00	0.00	0.00	0.00	7.81	0.00	0.00	0.00	21.90	0.00
TRINITY_DN123666_c0_g1	0.00	0.00	3.52	0.00	0.00	0.00	0.00	0.00	0.00	0.00
TRINITY_DN1236670_c0_g1	0.00	0.00	0.00	6.42	0.00	0.00	0.00	0.00	0.00	0.00
TRINITY_DN1236673_c0_g1	0.00	0.00	0.00	1.86	0.00	0.00	0.00	0.00	0.00	0.00
TRINITY_DN1236675_c0_g1	0.00	0.00	26.94	0.00	13.80	0.00	0.00	0.00	12.81	0.00
TRINITY_DN1236676_c0_g1	0.00	0.00	0.00	0.00	0.00	0.00	0.00	0.00	0.00	0.00
TRINITY_DN1236679_c0_g1	0.00	0.00	0.00	0.00	17.31	0.00	0.00	0.00	5.39	0.00
TRINITY_DN123667_c0_g1	0.00	0.00	0.00	0.00	0.00	0.00	0.00	0.00	0.00	0.00
TRINITY_DN1236681_c0_g1	0.00	0.00	0.00	2.50	0.00	0.00	2.68	0.00	3.87	0.00
TRINITY_DN1236682_c0_g1	0.00	0.00	0.00	0.00	8.91	0.00	0.00	0.00	0.00	0.00
TRINITY_DN1236683_c0_g1	0.00	0.00	0.00	0.00	0.00	0.00	0.00	0.00	0.00	0.00
TRINITY_DN1236685_c0_g1	0.00	0.00	0.00	0.00	4.88	0.00	0.00	0.00	0.00	0.00
TRINITY_DN1236687_c0_g1	0.00	0.00	0.00	0.00	0.00	0.00	0.00	0.00	0.00	0.00
TRINITY_DN1236688_c0_g1	0.00	0.00	7.98	0.00	0.00	5.33	0.00	0.00	2.53	2.39
TRINITY_DN123668_c0_g1	0.00	0.00	21.11	9.71	16.62	0.00	0.00	0.00	68.02	0.00
TRINITY_DN1236690_c0_g1	0.00	2.87	0.00	0.00	10.51	0.00	0.00	0.00	0.00	0.00
TRINITY_DN1236691_c0_g1	0.00	0.00	0.00	0.00	0.00	0.00	0.00	0.00	2.22	0.00
TRINITY_DN1236695_c0_g1	0.00	0.00	0.00	2.78	0.00	0.00	0.00	0.00	0.00	0.00
TRINITY_DN1236696_c0_g1	0.00	0.00	0.00	0.00	0.00	0.00	0.00	0.00	0.00	0.00
TRINITY_DN1236698_c0_g1	0.00	0.00	0.00	0.00	26.05	8.72	0.00	0.00	8.07	0.00
TRINITY_DN1236699_c0_g1	0.00	0.00	17.67	10.28	13.32	0.00	4.00	11.74	0.00	0.00
TRINITY_DN123669_c0_g1	0.00	0.00	0.00	0.00	0.00	0.00	0.00	0.00	0.00	0.00
TRINITY_DN123669_c0_g2	0.80	14.46	23.74	16.47	31.97	9.12	4.20	3.43	35.52	0.00
TRINITY_DN123669_c1_g1	0.00	0.00	0.00	0.00	36.48	0.00	0.00	0.00	33.70	0.00
TRINITY_DN123669_c2_g1	0.00	0.00	0.00	0.00	0.00	8.39	0.00	0.00	0.00	0.00
TRINITY_DN123669_c4_g1	0.00	0.00	0.00	2.68	9.25	0.00	0.00	0.00	0.00	0.00
TRINITY_DN123669_c6_g1	0.00	0.00	0.00	0.00	0.00	0.00	0.00	0.00	0.00	0.00
TRINITY_DN12366_c0_g1	0.00	3.60	0.00	0.00	7.40	0.00	0.00	4.80	4.74	0.00
TRINITY_DN12366_c0_g2	0.00	0.00	8.00	0.00	11.16	0.00	0.00	5.46	17.42	0.00
TRINITY_DN12366_c1_g1	0.00	0.00	31.60	12.59	53.46	0.00	0.00	0.00	0.00	0.00
TRINITY_DN12366_c1_g2	0.00	0.00	0.00	10.76	0.00	0.00	0.00	0.00	17.01	15.86
TRINITY_DN12366_c1_g3	0.00	0.00	0.00	0.00	0.00	0.00	0.00	0.00	0.00	0.00
TRINITY_DN12366_c1_g6	0.00	0.00	0.00	0.00	0.00	0.00	0.00	0.00	17.33	0.00
TRINITY_DN12366_c2_g1	0.00	0.00	0.00	0.00	0.00	0.00	0.00	0.00	10.71	0.00
TRINITY_DN12366_c4_g1	0.00	0.00	0.00	10.48	0.00	0.00	0.00	0.00	0.00	0.00
TRINITY_DN12366_c6_g1	0.00	14.35	0.00	0.00	0.00	17.53	0.00	0.00	16.41	0.00
TRINITY_DN1236703_c0_g1	0.00	0.00	0.00	0.00	0.00	0.00	0.00	0.00	17.81	0.00
TRINITY_DN1236704_c0_g1	0.00	0.00	0.00	0.00	0.00	0.00	0.00	0.00	17.16	0.00
TRINITY_DN1236705_c0_g1	0.00	0.00	0.00	7.02	0.00	0.00	0.00	0.00	22.11	10.41
TRINITY_DN1236708_c0_g1	0.00	0.00	0.00	0.00	0.00	0.00	0.00	0.00	15.04	0.00
TRINITY_DN1236709_c0_g1	1.38	0.00	0.00	3.94	8.20	3.21	1.47	0.00	20.10	0.00
TRINITY_DN123670_c0_g1	0.00	0.00	0.00	1.70	19.70	3.68	0.00	0.00	13.30	2.50
TRINITY_DN1236710_c0_g1	0.00	0.00	0.00	0.00	0.00	0.00	0.00	0.00	0.00	0.00
TRINITY_DN1236711_c0_g1	0.00	0.00	0.00	17.51	0.00	0.00	0.00	0.00	0.00	0.00
TRINITY_DN1236712_c0_g1	0.00	0.00	0.00	0.00	0.00	0.00	0.00	0.00	0.00	0.00
TRINITY_DN1236713_c0_g1	0.00	0.00	4.74	2.87	0.00	9.54	0.00	0.00	0.00	0.00
TRINITY_DN1236715_c0_g1	0.00	0.00	0.00	0.00	0.00	0.00	0.00	0.00	0.00	0.00
TRINITY_DN1236716_c0_g1	0.00	0.00	0.00	0.00	0.00	0.00	0.00	0.00	23.67	0.00
TRINITY_DN1236717_c0_g1	0.00	2.28	2.75	0.00	0.00	0.00	0.00	0.00	3.22	2.47
TRINITY_DN1236718_c0_g1	0.00	0.00	0.00	0.00	0.00	9.34	0.00	0.00	0.00	0.00
TRINITY_DN123671_c0_g1	0.00	1.31	8.99	3.70	14.69	1.50	0.69	1.41	2.29	2.78
TRINITY_DN123671_c1_g1	0.00	13.28	0.00	0.00	0.00	0.00	7.53	0.00	22.89	0.00
TRINITY_DN123671_c2_g1	0.00	0.00	0.00	0.00	7.63	0.00	0.00	0.00	7.10	0.00
TRINITY_DN123671_c4_g1	0.00	23.77	0.00	2.19	0.00	0.00	3.26	3.21	50.95	3.21
TRINITY_DN1236725_c0_g1	0.00	0.00	0.00	5.48	9.27	0.00	0.00	0.00	0.00	0.00
TRINITY_DN1236726_c0_g1	3.51	0.00	0.00	0.00	4.22	0.00	0.00	0.00	3.94	0.00
TRINITY_DN1236727_c0_g1	0.00	0.00	0.00	0.00	0.00	0.00	0.00	0.00	0.00	0.00
TRINITY_DN1236728_c0_g1	0.00	0.00	0.00	0.00	0.00	0.00	0.00	0.00	0.00	0.00
TRINITY_DN1236730_c0_g1	0.00	0.00	14.79	5.96	14.85	0.00	0.00	0.00	0.00	0.00
TRINITY_DN1236731_c0_g1	0.00	0.00	0.00	0.00	0.00	0.00	0.00	0.00	0.00	0.00
TRINITY_DN1236734_c0_g1	0.00	0.00	0.00	1.68	0.96	5.46	3.76	1.27	0.00	0.00
TRINITY_DN1236735_c0_g1	0.00	0.00	0.00	0.00	0.00	0.00	0.00	0.00	0.00	0.00
TRINITY_DN1236736_c0_g1	0.00	0.00	0.00	0.00	0.00	0.00	0.00	0.00	0.00	0.00
TRINITY_DN1236737_c0_g1	0.00	0.00	0.00	0.00	0.00	30.48	0.00	0.00	0.00	0.00
TRINITY_DN1236738_c0_g1	0.00	0.00	0.00	0.00	0.00	0.00	0.00	0.00	0.00	0.00
TRINITY_DN1236739_c0_g1	0.00	0.00	0.00	6.49	0.00	0.00	0.00	0.00	0.00	0.00
TRINITY_DN123673_c0_g1	0.00	0.00	0.00	0.00	0.00	0.00	0.00	0.00	0.00	0.00
TRINITY_DN1236741_c0_g1	0.00	0.00	29.11	0.00	9.82	0.00	0.00	0.00	9.14	0.00
TRINITY_DN1236743_c0_g1	0.00	11.17	0.00	0.00	0.00	0.00	0.00	0.00	0.00	0.00
TRINITY_DN1236744_c0_g1	0.00	0.00	0.00	2.24	0.00	3.70	0.00	0.00	3.48	0.00
TRINITY_DN1236745_c0_g1	0.00	0.00	7.77	2.36	0.00	0.00	0.00	0.00	0.00	0.00
TRINITY_DN1236746_c0_g1	0.00	0.00	0.00	0.00	0.00	0.00	0.00	0.00	6.93	0.00
TRINITY_DN1236747_c0_g1	0.00	0.00	8.74	5.28	8.83	0.00	0.00	0.00	8.21	0.00
TRINITY_DN1236749_c0_g1	0.00	2.02	7.32	0.00	0.00	0.00	0.00	0.00	0.00	0.00
TRINITY_DN123674_c0_g1	0.00	0.00	0.00	0.00	0.00	0.00	0.00	0.00	0.00	0.00
TRINITY_DN123674_c1_g3	0.00	0.00	0.00	0.00	5.45	0.00	3.86	0.00	12.02	3.79
TRINITY_DN1236752_c0_g1	0.00	1.52	6.37	0.00	3.73	2.57	0.00	0.00	0.00	0.00
TRINITY_DN1236753_c0_g1	0.00	0.00	0.00	0.00	0.00	0.00	0.00	0.00	0.00	0.00
TRINITY_DN1236757_c0_g1	0.00	0.00	8.95	0.00	0.00	0.00	0.00	0.00	0.00	0.00
TRINITY_DN1236759_c0_g1	0.00	0.00	0.00	0.00	16.92	0.00	0.00	0.00	0.00	0.00
TRINITY_DN123675_c1_g1	0.00	2.00	9.64	1.47	9.79	9.65	2.20	2.19	16.12	0.00
TRINITY_DN1236760_c0_g1	0.00	0.00	0.00	0.00	0.00	0.00	0.00	0.00	0.00	0.00
TRINITY_DN1236761_c0_g1	0.00	24.98	0.00	0.00	20.37	0.00	0.00	8.95	0.00	0.00
TRINITY_DN1236763_c0_g1	0.00	0.00	19.04	8.64	14.34	4.79	4.30	16.82	8.93	0.00
TRINITY_DN1236764_c0_g1	0.00	0.00	0.00	0.00	14.01	0.00	0.00	0.00	0.00	0.00
TRINITY_DN1236766_c0_g1	0.00	0.00	12.31	0.00	0.00	6.18	0.00	0.00	2.92	0.00
TRINITY_DN1236769_c0_g1	0.00	0.00	0.00	0.00	0.00	0.00	0.00	0.00	0.00	0.00
TRINITY_DN123676_c0_g1	0.00	0.00	0.00	0.00	0.00	0.00	0.00	0.00	0.00	0.00
TRINITY_DN1236770_c0_g1	0.00	0.00	4.91	0.00	0.00	0.00	0.00	0.00	4.61	0.00
TRINITY_DN1236771_c0_g1	0.00	0.00	0.00	0.00	0.00	0.00	0.00	0.00	0.00	0.00
TRINITY_DN1236772_c0_g1	0.00	0.00	0.00	0.00	0.00	0.00	0.00	0.00	0.00	0.00
TRINITY_DN1236775_c0_g1	0.00	0.00	6.73	0.00	10.72	0.00	0.00	0.00	0.00	0.00
TRINITY_DN1236776_c0_g1	0.00	0.00	9.33	0.00	0.00	0.00	0.00	0.00	17.57	0.00
TRINITY_DN1236782_c0_g1	0.00	6.08	11.03	11.19	11.12	3.69	0.00	0.00	13.88	0.00
TRINITY_DN1236783_c0_g1	0.00	0.00	0.00	0.00	2.69	0.00	0.00	0.00	5.05	0.00
TRINITY_DN1236784_c0_g1	0.00	0.00	4.35	0.00	4.37	0.00	0.00	0.00	0.00	0.00
TRINITY_DN1236785_c0_g1	0.00	0.00	0.00	0.00	0.00	0.00	0.00	0.00	14.01	0.00
TRINITY_DN1236787_c0_g1	0.00	3.90	0.00	1.44	0.00	2.35	0.00	0.00	2.25	0.00
TRINITY_DN1236789_c0_g1	0.00	0.00	0.00	0.00	0.00	0.00	0.00	0.00	0.00	0.00
TRINITY_DN123678_c0_g1	0.00	0.00	0.00	2.77	0.00	0.00	0.00	0.00	3.91	0.00
TRINITY_DN1236790_c0_g1	0.00	0.00	0.00	0.00	0.00	0.00	0.00	0.00	4.48	0.00
TRINITY_DN1236791_c0_g1	0.00	0.00	0.00	0.00	0.00	0.00	0.00	0.00	0.00	0.00
TRINITY_DN1236792_c0_g1	0.00	0.00	0.00	0.00	0.00	0.00	0.00	0.00	0.00	0.00
TRINITY_DN1236793_c0_g1	3.65	0.00	0.00	0.00	0.00	4.38	0.00	0.00	16.39	0.00
TRINITY_DN1236794_c0_g1	0.00	0.00	0.00	0.00	0.00	0.00	0.00	0.00	33.39	0.00
TRINITY_DN1236796_c0_g1	0.00	0.00	0.00	0.00	16.47	0.00	0.00	0.00	0.00	0.00
TRINITY_DN1236797_c0_g1	0.00	0.00	0.00	8.96	0.00	30.23	0.00	0.00	42.39	13.23
TRINITY_DN1236798_c0_g1	0.00	0.00	0.00	0.00	8.44	0.00	0.00	0.00	0.00	0.00
TRINITY_DN1236799_c0_g1	0.00	0.00	10.99	0.00	0.00	0.00	0.00	0.00	0.00	0.00
TRINITY_DN123679_c0_g1	0.00	25.77	37.36	10.34	7.40	29.60	11.19	16.46	78.44	0.00
TRINITY_DN123679_c0_g3	0.00	0.00	0.00	0.00	0.00	0.00	0.00	0.00	0.00	0.00
TRINITY_DN123679_c1_g1	0.00	0.00	47.35	7.11	84.54	12.02	0.00	0.00	44.79	0.00
TRINITY_DN123679_c2_g1	0.00	36.08	72.06	0.00	0.00	0.00	0.00	0.00	13.71	0.00
TRINITY_DN123679_c3_g1	0.00	3.36	0.00	3.43	0.00	0.00	5.12	0.00	10.65	0.00
TRINITY_DN123679_c5_g1	0.00	0.00	0.00	0.00	0.00	0.00	0.00	0.00	0.00	0.00
TRINITY_DN12367_c0_g1	0.00	0.00	0.00	0.00	0.00	0.00	0.00	0.00	0.00	0.00
TRINITY_DN12367_c0_g2	1.51	11.64	33.27	23.66	48.31	20.13	9.63	17.75	71.58	0.00
TRINITY_DN12367_c0_g3	0.00	0.00	0.00	0.00	0.00	0.00	0.00	0.00	0.00	0.00
TRINITY_DN12367_c0_g4	0.00	0.27	9.76	15.64	8.15	0.00	9.36	0.00	60.64	0.00
TRINITY_DN12367_c1_g1	0.00	13.58	20.09	45.93	55.37	20.11	3.42	14.99	114.75	5.39
TRINITY_DN12367_c2_g1	0.00	0.00	0.00	0.00	0.00	0.00	0.00	0.00	0.00	0.00
TRINITY_DN12367_c2_g2	0.00	16.22	21.15	41.20	58.85	23.48	5.62	12.25	184.47	8.68
TRINITY_DN12367_c3_g1	0.00	0.00	0.00	0.00	0.00	0.00	0.00	0.00	5.16	4.91
TRINITY_DN12367_c3_g2	0.00	0.00	0.00	3.16	10.49	0.00	0.00	0.00	0.00	0.00
TRINITY_DN12367_c5_g1	0.00	0.00	2.66	6.50	2.70	0.00	0.00	0.00	0.00	0.00
TRINITY_DN1236800_c0_g1	0.00	0.00	0.00	0.00	0.00	0.00	0.00	0.00	0.00	0.00
TRINITY_DN1236801_c0_g1	0.00	0.00	0.00	0.00	6.26	0.00	0.00	0.00	0.00	0.00
TRINITY_DN1236803_c0_g1	0.00	0.00	27.29	0.00	0.00	0.00	0.00	2.47	5.59	0.00
TRINITY_DN1236805_c0_g1	0.00	0.00	0.00	0.00	0.00	0.00	0.00	0.00	0.00	0.00
TRINITY_DN1236808_c0_g1	0.00	0.00	0.00	0.00	0.00	0.00	0.00	0.00	4.50	0.00
TRINITY_DN1236809_c0_g1	0.00	0.00	0.00	0.00	0.00	0.00	0.00	0.00	3.97	0.00
TRINITY_DN123680_c0_g1	0.00	0.00	0.00	0.00	27.40	0.00	0.00	0.00	0.00	0.00
TRINITY_DN123680_c0_g2	0.00	0.00	0.00	0.00	12.78	0.00	0.00	0.00	15.93	0.00
TRINITY_DN123680_c0_g3	0.00	0.00	0.00	0.00	0.00	0.00	0.00	0.00	0.00	0.00
TRINITY_DN123680_c1_g1	0.00	0.00	0.00	7.50	9.17	0.00	0.00	0.00	4.29	0.00
TRINITY_DN1236810_c0_g1	0.00	0.00	0.00	0.00	0.00	0.00	0.00	0.00	5.00	0.00
TRINITY_DN1236811_c0_g1	0.00	0.00	10.81	0.00	0.00	0.00	0.00	0.00	3.41	3.22
TRINITY_DN1236812_c0_g1	0.00	0.00	9.94	5.98	9.91	6.57	5.96	2.93	12.51	0.00
TRINITY_DN1236813_c0_g1	0.00	0.00	0.00	3.64	0.00	2.99	0.00	0.00	0.00	0.00
TRINITY_DN1236814_c0_g1	0.00	5.12	0.00	0.00	0.00	0.00	0.00	0.00	0.00	0.00
TRINITY_DN1236816_c0_g1	0.00	0.00	0.00	6.87	46.69	34.87	0.00	0.00	0.00	0.00
TRINITY_DN1236817_c0_g1	0.00	0.00	0.00	4.59	15.41	0.00	0.00	0.00	21.50	0.00
TRINITY_DN1236818_c0_g1	0.00	0.00	0.00	12.05	5.00	10.04	0.00	0.00	4.68	0.00
TRINITY_DN1236819_c0_g1	0.00	0.00	0.00	0.00	0.00	0.00	0.00	0.00	0.00	0.00
TRINITY_DN123681_c0_g1	0.00	0.00	0.00	15.06	0.00	0.00	0.00	11.02	0.00	0.00
TRINITY_DN123681_c0_g2	0.00	7.91	9.55	5.84	4.85	19.12	0.00	0.00	4.56	0.00
TRINITY_DN1236820_c0_g1	0.00	0.00	20.77	0.00	0.00	0.00	0.00	0.00	0.00	0.00
TRINITY_DN1236821_c0_g1	0.00	0.00	0.00	0.00	10.25	10.23	0.00	0.00	0.00	0.00
TRINITY_DN1236823_c0_g1	0.00	0.00	0.00	0.00	0.00	0.00	0.00	0.00	0.00	0.00
TRINITY_DN1236824_c0_g1	0.00	0.00	3.19	0.00	0.00	0.00	0.00	1.47	6.15	0.00
TRINITY_DN1236825_c0_g1	0.00	0.00	0.00	6.29	0.00	0.00	0.00	0.00	0.00	0.00
TRINITY_DN1236826_c0_g1	0.00	0.00	0.00	11.33	0.00	0.00	0.00	0.00	18.00	0.00
TRINITY_DN1236827_c0_g1	0.00	0.00	0.00	0.00	0.00	0.00	0.00	0.00	21.30	0.00
TRINITY_DN1236829_c0_g1	0.00	0.00	0.00	0.00	0.00	0.00	0.00	0.00	3.36	0.00
TRINITY_DN123682_c0_g1	0.00	0.00	0.00	1.10	0.00	3.57	0.00	0.00	0.00	0.00
TRINITY_DN1236830_c0_g1	0.00	0.00	0.00	0.00	0.00	0.00	0.00	0.00	6.28	0.00
TRINITY_DN1236831_c0_g1	0.00	0.00	0.00	0.00	0.00	37.08	0.00	0.00	0.00	0.00
TRINITY_DN1236832_c0_g1	0.00	0.00	0.00	0.00	0.00	8.18	0.00	0.00	0.00	0.00
TRINITY_DN1236833_c0_g1	0.00	0.00	0.00	0.00	17.56	0.00	7.77	0.00	0.00	0.00
TRINITY_DN1236834_c0_g1	0.00	0.00	47.25	0.00	0.00	0.00	0.00	0.00	0.00	0.00
TRINITY_DN1236835_c0_g1	0.00	0.00	0.00	0.00	0.00	0.00	0.00	0.00	0.00	0.00
TRINITY_DN1236837_c0_g1	0.00	0.00	0.00	0.00	0.00	0.00	0.00	0.00	6.77	0.00
TRINITY_DN1236838_c0_g1	0.00	0.00	0.00	0.00	0.00	0.00	0.00	0.00	0.00	0.00
TRINITY_DN1236839_c0_g1	0.00	0.00	0.00	0.00	0.00	0.00	0.00	0.00	0.00	0.00
TRINITY_DN123683_c0_g1	0.00	0.00	0.00	0.00	0.00	0.00	0.00	0.00	0.00	0.00
TRINITY_DN1236841_c0_g1	0.00	0.00	0.00	1.05	3.37	0.00	0.00	0.00	0.00	0.00
TRINITY_DN1236842_c0_g1	0.00	0.00	0.00	0.00	0.00	0.00	0.00	0.00	18.25	0.00
TRINITY_DN1236846_c0_g1	0.00	0.00	0.00	0.00	0.00	0.00	0.00	0.00	0.00	0.00
TRINITY_DN1236848_c0_g1	0.00	0.00	0.00	0.00	0.00	0.00	0.00	0.00	0.00	0.00
TRINITY_DN1236849_c0_g1	0.00	11.97	0.00	13.08	7.30	0.00	0.00	0.00	0.00	0.00
TRINITY_DN123684_c0_g1	0.00	0.00	3.34	0.00	1.87	1.83	0.00	1.69	3.28	0.00
TRINITY_DN123684_c1_g1	0.00	0.00	0.00	0.00	15.24	7.06	2.59	3.93	36.29	1.30
TRINITY_DN123684_c3_g1	0.00	0.00	0.00	0.00	0.00	0.00	0.00	0.00	17.01	0.00
TRINITY_DN123684_c4_g1	0.00	28.05	0.00	0.00	0.00	0.00	0.00	0.00	0.00	0.00
TRINITY_DN1236850_c0_g1	0.00	0.00	0.00	0.00	0.00	5.98	0.00	0.00	0.00	0.00
TRINITY_DN1236851_c0_g1	0.00	0.00	0.00	0.00	0.00	0.00	0.00	0.00	0.00	0.00
TRINITY_DN1236852_c0_g1	0.00	0.00	3.56	0.00	7.19	0.00	0.00	0.00	0.00	0.00
TRINITY_DN1236853_c0_g1	0.00	0.00	0.00	0.00	0.00	0.00	0.00	0.00	0.00	0.00
TRINITY_DN1236854_c0_g1	0.00	0.00	0.00	0.00	9.22	0.00	0.00	0.00	8.58	0.00
TRINITY_DN1236856_c0_g1	0.00	0.00	0.00	0.00	0.00	0.00	0.00	0.00	0.00	0.00
TRINITY_DN1236858_c0_g1	0.00	0.00	0.00	2.04	3.38	0.00	3.05	0.00	9.52	0.00
TRINITY_DN1236859_c0_g1	0.00	0.00	0.00	1.95	0.00	0.00	0.00	2.88	12.15	0.00
TRINITY_DN123685_c0_g1	0.00	0.00	0.00	2.94	4.88	9.79	0.00	0.00	0.00	0.00
TRINITY_DN1236860_c0_g1	0.00	0.00	0.00	0.00	0.00	0.00	0.00	0.00	8.34	0.00
TRINITY_DN1236863_c0_g1	0.00	0.00	7.94	0.00	0.00	0.00	0.00	0.00	0.00	0.00
TRINITY_DN1236864_c0_g1	0.00	0.00	0.00	0.00	0.00	0.00	0.00	0.00	20.01	0.00
TRINITY_DN1236865_c0_g1	0.00	0.00	0.00	0.00	0.00	0.00	0.00	0.00	0.00	0.00
TRINITY_DN1236866_c0_g1	0.00	0.00	0.00	0.00	0.00	0.00	0.00	0.00	0.00	0.00
TRINITY_DN1236868_c0_g1	0.00	0.00	26.52	0.00	0.00	0.00	0.00	0.00	0.00	0.00
TRINITY_DN1236869_c0_g1	0.00	0.00	0.00	0.00	0.00	0.00	0.00	0.00	0.00	0.00
TRINITY_DN123686_c0_g1	0.00	0.00	0.00	0.00	0.00	0.00	0.00	0.00	17.66	0.00
TRINITY_DN123686_c0_g2	0.00	0.00	0.00	0.00	0.00	0.00	0.00	0.00	18.00	0.00
TRINITY_DN1236870_c0_g1	0.00	0.00	0.00	0.00	0.00	0.00	0.00	0.00	4.16	0.00
TRINITY_DN1236871_c0_g1	0.00	35.61	0.00	0.00	0.00	0.00	0.00	0.00	0.00	0.00
TRINITY_DN1236873_c0_g1	0.00	0.00	0.00	0.00	0.00	0.00	0.00	0.00	0.00	0.00
TRINITY_DN1236876_c0_g1	0.00	25.19	30.17	36.43	123.92	46.16	0.00	13.69	143.71	0.00
TRINITY_DN1236879_c0_g1	0.00	0.00	0.00	0.00	0.00	0.00	0.00	0.00	0.00	0.00
TRINITY_DN123687_c0_g1	0.00	3.12	2.27	4.80	16.63	5.76	0.00	0.00	12.29	0.81
TRINITY_DN1236880_c0_g1	0.00	0.00	9.82	17.58	0.00	0.00	0.00	0.00	0.00	0.00
TRINITY_DN1236884_c0_g1	0.00	0.00	0.00	0.00	0.00	0.00	0.00	0.00	0.00	0.00
TRINITY_DN1236885_c0_g1	0.00	0.00	0.00	0.00	0.00	0.00	0.00	0.00	4.54	0.00
TRINITY_DN1236886_c0_g1	4.11	0.00	0.00	5.94	0.00	9.90	4.44	0.00	0.00	0.00
TRINITY_DN1236892_c0_g1	0.00	0.00	0.00	11.87	0.00	0.00	0.00	0.00	0.00	0.00
TRINITY_DN1236897_c0_g1	0.00	0.00	13.38	0.00	40.35	8.97	4.03	7.90	4.19	0.00
TRINITY_DN123689_c0_g1	0.00	0.00	37.99	0.00	0.00	0.00	0.00	0.00	0.00	10.15
TRINITY_DN12368_c0_g1	0.33	28.20	38.46	36.19	51.65	42.49	16.57	17.94	150.22	4.65
TRINITY_DN1236900_c0_g1	0.00	11.95	0.00	0.00	0.00	0.00	0.00	0.00	0.00	0.00
TRINITY_DN1236901_c0_g1	0.00	0.00	0.00	0.00	0.00	0.00	0.00	0.00	0.00	0.00
TRINITY_DN1236902_c0_g1	0.00	0.00	0.00	16.09	0.00	0.00	0.00	0.00	0.00	0.00
TRINITY_DN1236904_c0_g1	0.00	0.00	0.00	0.00	0.00	0.00	0.00	0.00	0.00	0.00
TRINITY_DN1236905_c0_g1	0.00	0.00	0.00	0.00	0.00	0.00	0.00	0.00	0.00	0.00
TRINITY_DN1236906_c0_g1	0.00	0.00	0.00	17.68	0.00	0.00	0.00	0.00	18.60	0.00
TRINITY_DN1236909_c0_g1	0.00	0.00	0.00	0.00	0.00	0.00	0.00	5.67	12.34	0.00
TRINITY_DN123690_c0_g1	1.48	2.88	31.88	44.32	63.70	21.15	14.10	8.15	109.64	2.96
TRINITY_DN123690_c0_g2	0.00	15.44	5.91	15.71	0.00	0.00	6.35	8.60	56.84	0.00
TRINITY_DN123690_c2_g2	0.00	0.00	0.00	0.00	0.00	0.00	0.00	0.00	0.00	0.00
TRINITY_DN1236911_c0_g1	0.00	7.75	6.65	8.18	14.22	0.00	3.67	7.42	16.73	0.00
TRINITY_DN1236912_c0_g1	0.00	9.99	35.99	0.00	0.00	0.00	0.00	0.00	0.00	0.00
TRINITY_DN1236914_c0_g1	0.00	0.00	0.00	0.00	0.00	0.00	0.00	0.00	0.00	0.00
TRINITY_DN1236917_c0_g1	0.00	0.00	0.00	0.00	32.96	8.27	0.00	0.00	0.00	0.00
TRINITY_DN1236918_c0_g1	0.00	0.00	0.00	0.00	0.00	0.00	0.00	0.00	0.00	0.00
TRINITY_DN123691_c0_g1	0.00	0.00	0.00	0.00	0.00	0.00	0.00	0.00	0.00	0.00
TRINITY_DN123691_c1_g1	0.00	0.00	0.00	0.00	0.00	0.00	0.00	0.00	0.00	0.00
TRINITY_DN1236920_c0_g1	0.00	0.00	0.00	0.00	0.00	0.00	0.00	0.00	0.00	0.00
TRINITY_DN1236922_c0_g1	0.00	0.00	0.00	11.33	0.00	0.00	0.00	0.00	0.00	0.00
TRINITY_DN1236924_c0_g1	12.95	0.00	0.00	0.00	0.00	0.00	0.00	0.00	0.00	13.04
TRINITY_DN1236928_c0_g1	0.00	8.08	0.00	0.00	0.00	0.00	0.00	0.00	9.20	0.00
TRINITY_DN1236929_c0_g1	0.00	0.00	0.00	0.00	0.00	0.00	0.00	0.00	0.00	0.00
TRINITY_DN123692_c0_g1	0.00	0.00	0.00	0.00	0.00	0.00	0.00	28.97	0.00	0.00
TRINITY_DN123692_c1_g1	2.05	8.18	13.45	18.85	34.87	11.91	5.04	3.84	29.36	1.52
TRINITY_DN123692_c1_g2	0.00	0.00	0.00	0.00	0.00	0.00	0.00	0.00	0.00	11.11
TRINITY_DN123692_c2_g1	0.00	0.00	0.00	0.00	0.00	0.00	15.55	0.00	16.56	0.00
TRINITY_DN123692_c3_g1	0.00	0.00	4.26	6.65	0.00	0.00	1.31	2.64	8.25	0.00
TRINITY_DN123692_c5_g1	0.00	0.00	0.00	0.00	8.04	0.00	0.00	0.00	0.00	0.00
TRINITY_DN1236933_c0_g1	0.00	0.00	0.00	0.00	7.27	0.00	0.00	0.00	0.00	0.00
TRINITY_DN1236935_c0_g1	0.00	0.00	0.00	0.00	0.00	0.00	0.00	0.00	0.00	0.00
TRINITY_DN1236936_c0_g1	0.00	0.00	0.00	0.00	10.18	5.11	0.00	4.48	19.04	0.00
TRINITY_DN1236942_c0_g1	0.00	37.31	0.00	16.19	0.00	0.00	0.00	0.00	0.00	0.00
TRINITY_DN1236944_c0_g1	0.00	0.00	0.00	0.00	0.00	0.00	5.60	5.49	0.00	0.00
TRINITY_DN1236947_c0_g1	0.00	0.00	0.00	0.00	0.00	0.00	0.00	0.00	0.00	0.00
TRINITY_DN1236948_c0_g1	0.00	0.00	0.00	4.93	0.00	0.00	0.00	0.00	3.83	0.00
TRINITY_DN123694_c0_g1	0.00	0.00	0.00	0.00	0.00	0.00	0.00	0.00	18.30	0.00
TRINITY_DN1236950_c0_g1	0.00	0.00	0.00	0.00	0.00	0.00	0.00	0.00	0.00	0.00
TRINITY_DN1236951_c0_g1	0.00	0.00	0.00	0.00	0.00	0.00	0.00	0.00	0.00	0.00
TRINITY_DN1236952_c0_g1	0.00	0.00	3.64	4.44	7.35	0.00	0.00	0.00	10.33	0.00
TRINITY_DN1236953_c0_g1	0.00	0.00	0.00	0.00	0.00	14.11	0.00	0.00	13.22	0.00
TRINITY_DN1236954_c0_g1	0.00	0.00	0.00	2.86	0.00	0.00	0.00	0.00	4.43	0.00
TRINITY_DN1236955_c0_g1	0.00	0.00	3.82	2.34	1.95	1.91	0.00	0.00	0.00	0.00
TRINITY_DN1236956_c0_g1	0.00	0.00	16.80	0.00	0.00	0.00	0.00	0.00	0.00	0.00
TRINITY_DN1236957_c0_g1	2.93	0.00	0.00	0.00	0.00	0.00	0.00	0.00	0.00	0.00
TRINITY_DN1236958_c0_g1	0.00	0.00	0.00	0.00	0.00	0.00	0.00	0.00	0.00	0.00
TRINITY_DN123695_c0_g1	0.00	0.00	0.00	1.72	25.38	4.86	0.00	0.00	1.64	0.00
TRINITY_DN123695_c0_g2	0.00	0.00	0.00	0.00	0.00	0.00	0.00	0.00	0.00	0.00
TRINITY_DN1236960_c0_g1	0.00	0.00	0.00	0.00	0.00	0.00	0.00	0.00	0.00	0.00
TRINITY_DN1236965_c0_g1	0.00	0.00	0.00	9.62	0.00	0.00	0.00	0.00	0.00	0.00
TRINITY_DN1236967_c0_g1	0.00	0.00	0.00	4.33	0.00	0.00	0.00	0.00	0.00	0.00
TRINITY_DN1236968_c0_g1	0.00	0.00	11.19	0.00	0.00	0.00	0.00	0.00	0.00	0.00
TRINITY_DN1236969_c0_g1	0.00	0.00	0.00	0.00	8.88	0.00	0.00	0.00	0.00	0.00
TRINITY_DN123696_c0_g1	0.00	0.00	0.00	0.00	0.00	0.00	0.00	0.00	0.00	0.00
TRINITY_DN1236970_c0_g1	0.00	0.00	0.00	0.00	0.00	0.00	0.00	0.00	0.00	0.00
TRINITY_DN1236973_c0_g1	0.00	2.47	0.00	0.00	9.06	0.00	0.00	0.00	39.78	0.00
TRINITY_DN1236977_c0_g1	0.00	0.00	2.48	5.35	3.82	6.20	0.00	0.00	3.61	0.00
TRINITY_DN1236979_c0_g1	0.00	0.00	0.00	0.00	0.00	0.00	0.00	0.00	11.05	0.00
TRINITY_DN1236981_c0_g1	0.00	0.00	0.00	0.00	0.00	0.00	0.00	0.00	0.00	0.00
TRINITY_DN1236982_c0_g1	0.00	0.00	0.00	0.00	29.08	0.00	0.00	0.00	0.00	0.00
TRINITY_DN123698_c0_g1	0.00	0.00	0.00	0.00	18.08	0.00	0.00	0.00	16.70	0.00
TRINITY_DN1236992_c0_g1	0.00	2.65	6.38	1.96	6.53	0.00	1.46	0.00	1.54	1.46
TRINITY_DN1236993_c0_g1	0.00	0.00	9.69	0.00	0.00	0.00	0.00	0.00	13.63	0.00
TRINITY_DN1236995_c0_g1	0.00	0.00	0.00	0.00	0.00	0.00	0.00	0.00	0.00	0.00
TRINITY_DN1236996_c0_g1	0.00	0.00	0.00	0.00	0.00	0.00	0.00	0.00	0.00	0.00
TRINITY_DN1236997_c0_g1	0.00	0.00	0.00	0.00	0.00	0.00	0.00	0.00	0.00	0.00
TRINITY_DN1236998_c0_g1	0.00	0.00	0.00	0.00	0.00	0.00	0.00	0.00	40.95	0.00
TRINITY_DN1236999_c0_g1	0.00	0.00	16.88	0.00	0.00	0.00	7.53	0.00	7.91	0.00
TRINITY_DN123699_c1_g1	0.00	0.00	0.00	0.00	0.00	0.00	0.00	0.00	8.21	0.00
TRINITY_DN12369_c0_g1	9.91	38.97	27.39	17.31	23.18	26.60	0.00	11.04	98.98	0.00
TRINITY_DN12369_c0_g2	0.00	29.94	93.71	0.00	42.06	23.57	22.81	10.02	117.44	0.68
TRINITY_DN12369_c0_g3	1.68	16.63	134.81	40.95	59.82	42.85	61.24	14.92	178.41	7.65
TRINITY_DN12369_c1_g1	0.00	0.00	5.50	28.86	6.87	0.00	0.00	0.00	15.17	0.00
TRINITY_DN1236_c0_g2	2.02	16.72	36.26	32.73	65.31	15.83	11.52	13.62	93.72	4.28
TRINITY_DN1236_c1_g1	0.00	8.37	0.00	0.00	16.01	0.00	13.95	0.00	27.79	0.00
TRINITY_DN1236_c1_g3	0.00	0.00	36.10	10.85	0.00	0.00	0.00	0.00	0.00	0.00
TRINITY_DN1236_c1_g4	0.00	23.09	85.43	79.75	81.47	20.45	16.58	26.87	234.86	0.00
TRINITY_DN1236_c1_g5	0.00	0.00	0.00	0.00	41.32	0.00	0.00	0.00	0.00	0.00
TRINITY_DN1236_c2_g1	0.00	0.00	13.59	5.58	9.11	9.45	4.10	28.11	12.78	4.04
TRINITY_DN1236_c5_g1	0.00	0.00	0.00	0.00	0.00	0.00	0.00	0.00	0.00	0.00
TRINITY_DN1237001_c0_g1	0.00	0.00	0.00	0.00	0.00	0.00	0.00	0.00	10.48	0.00
TRINITY_DN1237002_c0_g1	0.00	0.00	0.00	0.00	0.00	0.00	0.00	0.00	8.48	0.00
TRINITY_DN1237003_c0_g1	0.00	0.00	0.00	0.00	0.00	0.00	0.00	0.00	0.00	0.00
TRINITY_DN1237004_c0_g1	0.00	2.19	0.00	0.00	2.68	0.00	0.00	0.00	0.00	2.38
TRINITY_DN1237005_c0_g1	0.00	0.00	0.00	0.00	0.00	0.00	0.00	0.00	0.00	0.00
TRINITY_DN1237006_c0_g1	0.00	0.00	0.00	0.00	0.00	0.00	0.00	0.00	0.00	0.00
TRINITY_DN1237008_c0_g1	0.00	59.39	0.00	0.00	0.00	0.00	0.00	0.00	0.00	0.00
TRINITY_DN123700_c0_g1	0.00	0.00	0.00	11.51	0.00	0.00	0.00	0.00	0.00	0.00
TRINITY_DN123700_c1_g1	0.00	18.04	0.00	0.00	0.00	0.00	0.00	0.00	0.00	0.00
TRINITY_DN1237010_c0_g1	4.44	0.00	10.62	3.20	0.00	0.00	0.00	4.68	0.00	0.00
TRINITY_DN1237011_c0_g1	0.00	0.00	2.93	0.00	8.89	0.00	0.00	0.00	0.00	0.00
TRINITY_DN1237012_c0_g1	0.00	0.00	0.00	0.00	0.00	18.54	0.00	0.00	0.00	0.00
TRINITY_DN1237014_c0_g1	0.00	0.00	0.00	0.00	0.00	0.00	0.00	0.00	15.57	0.00
TRINITY_DN1237015_c0_g1	6.24	0.00	0.00	0.00	0.00	0.00	0.00	0.00	0.00	0.00
TRINITY_DN1237016_c0_g1	0.00	0.00	0.00	0.00	0.00	0.00	0.00	0.00	0.00	0.00
TRINITY_DN1237017_c0_g1	0.00	0.00	0.00	7.16	24.32	0.00	0.00	0.00	0.00	0.00
TRINITY_DN1237018_c0_g1	0.00	0.00	0.00	0.00	0.00	0.00	0.00	0.00	0.00	0.00
TRINITY_DN123701_c0_g1	0.00	0.00	0.00	0.00	91.44	45.35	0.00	0.00	11.43	0.00
TRINITY_DN123701_c1_g1	0.00	0.00	0.00	0.00	0.00	0.00	0.00	0.00	0.00	0.00
TRINITY_DN1237020_c0_g1	0.00	0.00	17.28	20.78	0.00	0.00	0.00	0.00	32.82	0.00
TRINITY_DN1237021_c0_g1	0.00	0.00	0.00	0.00	0.00	0.00	0.00	0.00	22.86	0.00
TRINITY_DN1237023_c0_g1	0.00	0.00	0.00	0.00	0.00	0.00	0.00	0.00	0.00	0.00
TRINITY_DN1237026_c0_g1	0.00	0.00	20.98	0.00	0.00	21.29	0.00	0.00	23.74	0.00
TRINITY_DN1237029_c0_g1	0.00	0.00	0.00	1.52	2.53	0.00	0.00	0.00	2.37	0.00
TRINITY_DN123702_c0_g1	0.00	0.00	0.00	5.13	0.00	0.00	0.00	0.00	3.98	0.00
TRINITY_DN123702_c1_g1	0.00	1.13	0.00	0.00	0.00	0.00	0.00	0.00	0.00	0.00
TRINITY_DN123702_c4_g1	0.00	3.80	0.00	0.00	9.27	0.00	0.00	0.00	8.66	0.00
TRINITY_DN123702_c5_g1	0.00	0.00	15.99	4.88	2.70	0.00	4.87	0.00	5.08	0.00
TRINITY_DN1237031_c0_g1	0.00	0.00	0.00	0.00	0.00	0.00	9.32	0.00	0.00	0.00
TRINITY_DN1237032_c0_g1	0.00	0.00	3.81	0.00	0.00	4.25	0.00	0.00	0.00	0.00
TRINITY_DN1237033_c0_g1	0.00	4.94	0.00	0.00	0.00	0.00	0.00	0.00	13.33	0.00
TRINITY_DN1237034_c0_g1	0.00	0.00	0.00	0.00	0.00	0.00	0.00	0.00	0.00	0.00
TRINITY_DN1237035_c0_g1	0.00	0.00	41.96	0.00	21.26	0.00	0.00	0.00	29.63	0.00
TRINITY_DN1237038_c0_g1	0.00	0.00	0.00	0.00	0.00	0.00	0.00	0.00	0.00	0.00
TRINITY_DN123703_c0_g1	15.90	31.57	0.00	32.01	72.96	0.00	0.00	0.00	33.70	0.00
TRINITY_DN1237042_c0_g1	0.00	0.00	0.00	10.66	11.81	0.00	0.00	0.00	0.00	0.00
TRINITY_DN1237046_c0_g1	0.00	0.00	0.00	0.00	3.61	0.00	0.00	0.00	0.00	0.00
TRINITY_DN1237047_c0_g1	0.00	0.00	0.00	0.00	0.00	0.00	0.00	0.00	0.00	0.00
TRINITY_DN1237048_c0_g1	0.00	0.00	0.00	0.00	0.00	0.00	0.00	0.00	0.00	0.00
TRINITY_DN123704_c0_g1	0.00	0.00	0.00	1.77	48.19	20.74	0.00	2.62	14.71	0.00
TRINITY_DN123704_c1_g2	0.00	0.00	0.00	0.00	0.00	0.00	0.00	0.00	0.00	0.00
TRINITY_DN1237050_c0_g1	0.00	0.00	0.00	0.00	0.00	0.00	0.00	0.00	16.60	0.00
TRINITY_DN1237051_c0_g1	0.00	0.00	0.00	0.00	14.89	0.00	0.00	0.00	11.28	0.00
TRINITY_DN1237052_c0_g1	0.00	0.00	0.00	9.53	0.00	16.11	7.13	0.00	0.00	0.00
TRINITY_DN1237053_c0_g1	0.00	0.00	0.00	0.00	0.00	0.00	0.00	0.00	0.00	0.00
TRINITY_DN1237054_c0_g1	0.00	21.82	0.00	0.00	0.00	0.00	0.00	0.00	0.00	0.00
TRINITY_DN1237056_c0_g1	0.00	0.00	0.00	0.00	0.00	0.00	0.00	0.00	0.00	0.00
TRINITY_DN1237057_c0_g1	0.00	0.00	0.00	0.00	0.00	0.00	0.00	0.00	0.00	0.00
TRINITY_DN1237058_c0_g1	0.00	0.00	0.00	3.06	0.00	0.00	0.00	0.00	0.00	1.51
TRINITY_DN123705_c0_g1	0.00	0.00	0.00	0.00	0.00	0.00	0.00	0.00	0.00	0.00
TRINITY_DN123705_c1_g1	0.00	0.00	0.00	3.78	0.00	0.00	0.00	0.00	0.00	0.00
TRINITY_DN1237060_c0_g1	0.00	0.00	0.00	0.98	6.51	0.00	0.00	0.00	0.00	0.00
TRINITY_DN1237061_c0_g1	0.00	0.00	6.70	0.00	6.71	0.00	0.00	0.00	0.00	0.00
TRINITY_DN1237062_c0_g1	0.00	0.00	0.00	0.00	0.00	0.00	0.00	0.00	0.00	0.00
TRINITY_DN1237066_c0_g1	0.00	0.00	0.00	0.00	0.00	0.00	0.00	0.00	15.22	0.00
TRINITY_DN1237069_c0_g1	0.00	0.00	0.00	0.00	0.00	0.00	7.05	0.00	29.53	0.00
TRINITY_DN1237072_c0_g1	0.00	0.00	0.00	0.00	0.00	0.00	0.00	0.00	0.00	0.00
TRINITY_DN1237074_c0_g1	0.00	0.00	0.00	0.00	7.41	0.00	0.00	0.00	12.66	0.00
TRINITY_DN1237077_c0_g1	0.00	0.00	15.60	0.00	0.00	0.00	0.00	0.00	0.00	0.00
TRINITY_DN1237079_c0_g1	0.00	0.00	0.00	0.00	0.00	0.00	0.00	0.00	4.43	0.00
TRINITY_DN123707_c0_g1	0.00	0.00	0.00	0.00	37.81	18.74	0.00	0.00	0.00	0.00
TRINITY_DN123707_c1_g1	0.00	10.63	12.84	1.96	3.78	0.00	2.93	0.00	0.00	0.00
TRINITY_DN123707_c4_g1	0.00	4.07	2.78	2.58	3.59	5.56	0.64	1.97	8.62	0.00
TRINITY_DN123707_c5_g1	0.00	4.59	0.00	0.00	0.00	0.00	10.04	0.00	0.00	0.00
TRINITY_DN1237080_c0_g1	0.00	0.00	0.00	0.00	0.00	0.00	0.00	0.00	5.40	0.00
TRINITY_DN1237081_c0_g1	0.00	0.00	5.81	3.50	17.44	0.00	0.00	0.00	0.00	0.00
TRINITY_DN1237082_c0_g1	0.00	0.00	0.00	0.00	0.00	13.05	0.00	0.00	0.00	0.00
TRINITY_DN1237084_c0_g1	0.00	0.00	0.00	0.00	0.00	0.00	0.00	0.00	0.00	0.00
TRINITY_DN1237085_c0_g1	0.00	0.00	0.00	10.79	0.00	0.00	0.00	0.00	16.96	0.00
TRINITY_DN1237087_c0_g1	0.00	0.00	0.00	0.00	0.00	12.84	0.00	0.00	0.00	0.00
TRINITY_DN1237088_c0_g1	0.00	0.00	0.00	0.00	0.00	0.00	0.00	0.00	0.00	0.00
TRINITY_DN1237089_c0_g1	0.00	0.00	0.00	0.00	0.00	0.00	0.00	0.00	16.06	0.00
TRINITY_DN123708_c0_g1	0.00	0.00	0.00	0.00	0.00	0.00	0.00	0.00	0.00	0.00
TRINITY_DN123708_c0_g2	0.00	0.00	0.00	0.00	0.00	0.00	0.00	0.00	0.00	0.00
TRINITY_DN123708_c0_g3	0.00	0.00	0.00	0.00	0.00	0.00	0.00	0.00	0.00	0.00
TRINITY_DN123708_c1_g1	0.00	0.00	0.00	0.00	0.00	0.00	0.00	0.00	0.00	0.00
TRINITY_DN123708_c2_g1	0.00	4.72	17.39	0.00	0.00	0.00	0.00	0.00	0.00	0.00
TRINITY_DN123708_c4_g1	0.00	0.00	0.00	0.00	0.00	0.00	0.00	0.00	0.00	0.00
TRINITY_DN123708_c5_g1	0.00	0.00	17.90	0.00	0.00	0.00	0.00	0.00	0.00	0.00
TRINITY_DN123708_c7_g1	0.00	0.00	0.00	0.00	0.00	0.00	0.00	0.00	18.00	0.00
TRINITY_DN1237093_c0_g1	0.00	0.00	0.00	0.00	0.00	0.00	0.00	0.00	0.00	0.00
TRINITY_DN1237094_c0_g1	0.00	0.00	0.00	0.00	0.00	0.00	0.00	0.00	13.71	0.00
TRINITY_DN1237096_c0_g1	0.00	0.00	0.00	0.00	0.00	0.00	0.00	0.00	0.00	0.00
TRINITY_DN1237097_c0_g1	0.00	0.00	0.00	15.17	77.19	0.00	0.00	0.00	0.00	0.00
TRINITY_DN1237098_c0_g1	0.00	0.00	0.00	0.00	0.00	0.00	0.00	0.00	0.00	0.00
TRINITY_DN123709_c0_g1	0.00	0.00	0.00	0.00	0.00	0.00	0.00	0.00	0.00	0.00
TRINITY_DN12370_c0_g1	0.00	4.47	17.15	17.17	37.34	4.25	5.96	13.30	56.14	0.00
TRINITY_DN12370_c0_g3	0.00	2.71	1.66	0.81	1.43	0.00	3.55	0.00	1.67	0.00
TRINITY_DN12370_c0_g4	7.72	125.31	215.30	178.36	422.51	147.17	100.62	100.63	761.35	31.87
TRINITY_DN12370_c1_g1	0.00	8.71	0.00	0.00	30.32	0.00	0.00	0.00	0.00	0.00
TRINITY_DN12370_c4_g1	0.00	0.00	47.41	13.76	0.00	15.49	0.00	0.00	0.00	0.00
TRINITY_DN1237100_c0_g1	0.00	0.00	0.00	0.00	5.79	0.00	0.00	0.00	0.00	0.00
TRINITY_DN1237101_c0_g1	0.00	0.00	0.00	7.41	12.30	0.00	0.00	0.00	0.00	0.00
TRINITY_DN1237104_c0_g1	0.00	0.00	0.00	0.00	0.00	0.00	0.00	0.00	0.00	0.00
TRINITY_DN1237105_c0_g1	0.00	0.00	0.00	0.00	0.00	0.00	2.82	5.56	8.81	0.00
TRINITY_DN1237108_c0_g1	0.00	4.39	0.00	0.00	0.00	0.00	0.00	0.00	4.99	0.00
TRINITY_DN1237110_c0_g1	0.00	0.00	64.47	0.00	0.00	0.00	0.00	0.00	0.00	0.00
TRINITY_DN1237113_c0_g1	0.00	0.00	0.00	0.00	0.00	0.00	0.00	0.00	7.50	0.00
TRINITY_DN1237116_c0_g1	0.00	0.00	0.00	8.29	0.00	0.00	0.00	0.00	13.12	0.00
TRINITY_DN123711_c0_g1	0.00	0.00	0.00	0.00	0.00	12.10	0.00	0.00	11.27	0.00
TRINITY_DN123711_c0_g2	0.00	0.00	5.40	0.00	0.00	0.00	0.00	0.00	3.88	0.00
TRINITY_DN1237120_c0_g1	0.00	0.00	0.00	0.00	0.00	0.00	0.00	0.00	9.52	0.00
TRINITY_DN1237121_c0_g1	0.00	0.00	0.00	9.90	0.00	0.00	0.00	0.00	0.00	0.00
TRINITY_DN1237122_c0_g1	0.00	0.00	0.00	0.00	8.04	0.00	0.00	0.00	0.00	0.00
TRINITY_DN1237123_c0_g1	0.00	0.00	69.74	20.96	17.93	0.00	0.00	0.00	33.11	0.00
TRINITY_DN1237124_c0_g1	0.00	0.00	0.00	0.00	0.00	0.00	0.00	0.00	0.00	0.00
TRINITY_DN1237125_c0_g1	0.00	0.00	0.00	0.00	0.00	0.00	0.00	0.00	0.00	0.00
TRINITY_DN1237126_c0_g1	0.00	0.00	0.00	0.00	0.00	0.00	0.00	0.00	0.00	0.00
TRINITY_DN1237127_c0_g1	0.00	0.00	0.00	0.00	0.00	0.00	0.00	0.00	0.00	0.00
TRINITY_DN1237132_c0_g1	0.00	0.00	0.00	0.00	0.00	0.00	0.00	0.00	0.00	0.00
TRINITY_DN1237133_c0_g1	0.00	0.00	0.00	0.00	0.00	0.00	0.00	0.00	0.00	0.00
TRINITY_DN1237134_c0_g1	0.00	1.92	0.00	1.42	0.00	0.00	0.00	0.00	4.43	0.00
TRINITY_DN1237136_c0_g1	0.00	2.01	0.00	0.00	2.47	0.00	0.00	0.00	2.32	0.00
TRINITY_DN1237137_c0_g1	0.00	0.00	0.00	4.65	0.00	0.00	0.00	0.00	0.00	0.00
TRINITY_DN123713_c0_g1	0.00	0.00	5.33	0.00	5.34	0.00	4.80	0.00	9.99	0.00
TRINITY_DN1237140_c0_g1	0.00	0.00	0.00	0.00	0.00	0.00	0.00	0.00	0.00	0.00
TRINITY_DN1237141_c0_g1	0.00	8.69	0.00	0.00	10.63	0.00	0.00	0.00	13.22	0.00
TRINITY_DN1237142_c0_g1	0.00	0.00	0.00	0.00	0.00	0.00	0.00	0.00	0.00	0.00
TRINITY_DN1237144_c0_g1	0.00	0.00	0.00	0.00	3.79	7.56	0.00	0.00	0.00	0.00
TRINITY_DN1237147_c0_g1	0.00	0.00	0.00	0.00	0.00	0.00	0.00	0.00	0.00	0.00
TRINITY_DN1237148_c0_g1	0.00	0.00	0.00	4.93	0.00	0.00	0.00	0.00	0.00	0.00
TRINITY_DN1237149_c0_g1	0.00	0.00	0.00	0.00	0.00	0.00	0.00	0.00	0.00	0.00
TRINITY_DN123714_c0_g1	0.22	4.33	4.14	5.01	14.52	6.20	3.53	1.86	11.07	2.36
TRINITY_DN123714_c0_g2	0.60	0.00	18.41	4.94	5.21	2.86	0.74	8.81	19.17	1.36
TRINITY_DN123714_c0_g3	0.00	0.00	0.00	0.00	0.00	0.00	0.00	0.00	0.00	0.00
TRINITY_DN123714_c2_g1	0.00	0.00	0.00	0.00	0.00	0.00	0.00	0.00	0.00	0.00
TRINITY_DN123714_c3_g1	17.40	0.00	57.58	0.00	39.68	0.00	0.00	0.00	36.66	0.00
TRINITY_DN123714_c4_g1	0.00	0.00	0.00	0.00	0.00	0.00	0.00	0.00	0.00	0.00
TRINITY_DN1237153_c0_g1	0.00	0.00	0.00	0.00	0.00	0.00	0.00	0.00	0.00	0.00
TRINITY_DN1237155_c0_g1	0.00	0.00	0.00	0.00	0.00	0.00	0.00	0.00	0.00	0.00
TRINITY_DN1237156_c0_g1	0.00	9.84	0.00	0.00	0.00	0.00	5.37	0.00	5.59	0.00
TRINITY_DN1237157_c0_g1	0.00	0.00	0.00	0.00	0.00	0.00	0.00	0.00	0.00	0.00
TRINITY_DN1237159_c0_g1	0.00	0.00	19.58	0.00	0.00	0.00	0.00	3.49	0.00	0.00
TRINITY_DN123715_c0_g1	0.74	12.07	14.51	15.14	27.04	7.61	3.90	1.59	43.67	1.57
TRINITY_DN123715_c2_g1	0.00	0.00	3.75	8.05	13.40	1.88	1.72	3.45	10.81	0.00
TRINITY_DN123715_c5_g1	0.00	0.00	0.00	0.00	0.00	0.00	0.00	0.00	0.00	0.00
TRINITY_DN1237160_c0_g1	0.00	0.00	0.00	0.00	0.00	0.00	0.00	0.00	0.00	0.00
TRINITY_DN1237161_c0_g1	0.00	0.00	2.71	3.31	0.00	0.00	0.00	0.00	0.00	0.00
TRINITY_DN1237163_c0_g1	0.00	0.00	0.00	5.01	12.47	0.00	0.00	0.00	7.77	0.00
TRINITY_DN1237164_c0_g1	0.00	0.00	0.00	0.00	0.00	0.00	0.00	0.00	0.00	0.00
TRINITY_DN1237166_c0_g1	0.00	3.63	0.00	0.00	0.00	0.00	0.00	0.00	0.00	0.00
TRINITY_DN1237168_c0_g1	0.00	0.00	0.00	0.00	34.17	0.00	0.00	0.00	0.00	0.00
TRINITY_DN1237169_c0_g1	0.00	0.00	0.00	3.25	0.00	0.00	0.00	0.00	20.20	0.00
TRINITY_DN123716_c0_g1	0.00	0.00	0.00	0.00	0.00	0.00	0.00	0.00	0.00	0.00
TRINITY_DN123716_c0_g2	0.00	0.00	0.00	0.00	0.00	0.00	0.00	0.00	0.00	0.00
TRINITY_DN123716_c0_g3	0.00	0.00	0.00	25.50	0.00	0.00	0.00	10.66	22.65	0.00
TRINITY_DN123716_c0_g4	0.00	0.00	0.00	0.00	0.00	0.00	0.00	0.00	0.00	0.00
TRINITY_DN123716_c1_g1	0.00	4.16	13.78	0.00	39.78	0.00	0.00	4.46	18.97	0.00
TRINITY_DN123716_c2_g1	0.00	0.00	0.00	0.00	0.00	0.00	0.00	0.00	0.00	0.00
TRINITY_DN123716_c2_g2	0.00	7.76	18.74	0.00	28.48	9.49	0.00	0.00	0.00	0.00
TRINITY_DN123716_c4_g1	0.00	0.00	0.00	0.00	0.00	0.00	0.00	0.00	0.00	8.72
TRINITY_DN123716_c5_g1	0.00	0.00	0.00	11.77	0.00	0.00	0.00	0.00	18.16	0.00
TRINITY_DN123716_c7_g1	0.00	17.05	0.00	0.00	10.43	0.00	0.00	0.00	0.00	0.00
TRINITY_DN123716_c8_g1	0.00	0.00	0.00	0.00	0.00	0.00	0.00	0.00	7.87	0.00
TRINITY_DN1237170_c0_g1	0.00	0.00	13.98	0.00	0.00	0.00	0.00	0.00	6.52	0.00
TRINITY_DN1237171_c0_g1	0.00	7.14	0.00	0.00	0.00	8.71	3.92	0.00	8.14	0.00
TRINITY_DN1237173_c0_g1	0.00	0.00	0.00	0.00	0.00	9.30	0.00	0.00	0.00	0.00
TRINITY_DN1237174_c0_g1	0.00	0.00	0.00	0.00	0.00	0.00	0.00	0.00	20.24	0.00
TRINITY_DN1237175_c0_g1	0.00	0.00	5.87	5.37	0.00	0.00	0.00	0.00	11.15	0.00
TRINITY_DN1237176_c0_g1	0.00	0.00	0.00	0.00	0.00	0.00	0.00	0.00	0.00	0.00
TRINITY_DN1237177_c0_g1	0.00	6.34	0.00	0.00	0.00	0.00	0.00	0.00	0.00	0.00
TRINITY_DN123717_c0_g1	0.00	9.35	6.23	0.79	16.81	0.00	13.50	9.93	13.76	0.00
TRINITY_DN123717_c0_g2	0.00	0.00	0.00	0.00	5.24	0.00	0.00	0.00	1.51	0.00
TRINITY_DN123717_c0_g3	0.00	7.03	0.00	0.00	0.00	0.00	0.00	0.00	0.00	0.00
TRINITY_DN123717_c0_g4	0.00	0.00	0.00	0.00	0.00	0.00	0.00	0.00	0.00	0.00
TRINITY_DN123717_c2_g1	0.00	7.64	4.52	3.96	10.38	0.00	6.99	3.66	17.06	8.14
TRINITY_DN123717_c2_g2	0.00	0.00	2.36	5.89	10.33	4.62	0.00	0.00	8.48	0.00
TRINITY_DN123717_c2_g3	0.00	0.00	0.00	2.79	2.32	2.83	4.17	0.00	4.41	0.00
TRINITY_DN123717_c5_g1	0.00	0.00	0.00	0.00	0.00	0.00	0.00	0.00	0.00	0.00
TRINITY_DN123717_c6_g1	0.00	0.00	0.00	0.00	0.00	0.00	0.00	0.00	15.29	0.00
TRINITY_DN123717_c7_g1	0.00	0.00	0.00	7.94	19.90	13.36	0.00	0.00	0.00	5.87
TRINITY_DN123717_c8_g1	0.00	3.86	6.98	0.00	16.57	2.33	2.13	0.00	4.45	0.00
TRINITY_DN1237181_c0_g1	0.00	0.00	0.00	7.42	0.00	0.00	0.00	0.00	0.00	0.00
TRINITY_DN1237182_c0_g1	0.00	0.00	0.00	19.10	0.00	0.00	0.00	0.00	0.00	0.00
TRINITY_DN1237183_c0_g1	0.00	0.00	0.00	0.00	0.00	0.00	0.00	0.00	0.00	0.00
TRINITY_DN1237185_c0_g1	0.00	0.00	0.00	2.21	0.00	7.30	0.00	0.00	6.87	0.00
TRINITY_DN1237188_c0_g1	0.00	0.00	0.00	0.00	0.00	0.00	0.00	0.00	8.73	0.00
TRINITY_DN1237189_c0_g1	0.00	0.00	0.00	0.00	0.00	0.00	0.00	0.00	0.00	0.00
TRINITY_DN123718_c0_g1	0.00	0.00	0.00	0.00	3.63	0.00	0.00	0.00	10.22	0.00
TRINITY_DN1237190_c0_g1	0.00	0.00	0.00	1.78	0.00	0.00	0.00	0.00	2.76	0.00
TRINITY_DN1237191_c0_g1	0.00	0.00	0.00	0.00	0.00	0.00	0.00	3.58	0.00	3.59
TRINITY_DN1237193_c0_g1	0.00	0.00	0.00	0.00	0.00	0.00	0.00	0.00	0.00	0.00
TRINITY_DN1237194_c0_g1	0.00	0.00	0.00	0.00	0.00	0.00	0.00	0.00	0.00	0.00
TRINITY_DN1237198_c0_g1	0.00	0.00	0.00	0.00	0.00	0.00	0.00	0.00	7.17	0.00
TRINITY_DN12371_c1_g3	0.00	0.00	0.00	0.00	0.00	0.00	0.00	0.00	0.00	0.00
TRINITY_DN12371_c4_g1	0.00	0.00	0.00	0.00	0.00	0.00	0.00	0.00	0.00	0.00
TRINITY_DN12371_c4_g2	0.00	0.00	0.00	0.00	0.00	0.00	0.00	0.00	20.10	0.00
TRINITY_DN12371_c4_g3	0.00	0.00	0.00	14.74	54.61	16.11	0.00	0.00	74.55	0.00
TRINITY_DN1237200_c0_g1	0.00	0.00	0.00	0.00	13.80	0.00	0.00	0.00	0.00	0.00
TRINITY_DN1237201_c0_g1	0.00	32.02	0.00	0.00	0.00	13.05	0.00	0.00	36.54	0.00
TRINITY_DN1237204_c0_g1	0.00	0.00	0.00	0.00	0.00	0.00	0.00	0.00	0.00	0.00
TRINITY_DN1237205_c0_g1	0.00	0.00	0.00	0.00	0.00	0.00	0.00	0.00	0.00	0.00
TRINITY_DN1237209_c0_g1	0.00	0.00	0.00	0.00	0.00	0.00	0.00	0.00	0.00	0.00
TRINITY_DN123720_c0_g1	0.00	0.00	0.00	0.00	0.00	0.00	0.00	0.00	0.00	0.00
TRINITY_DN1237210_c0_g1	0.00	0.00	4.40	0.00	0.00	0.00	0.00	0.00	4.14	0.00
TRINITY_DN1237212_c0_g1	0.00	0.00	11.62	0.00	11.63	0.00	0.00	0.00	5.43	0.00
TRINITY_DN1237213_c0_g1	0.00	0.00	0.00	0.00	0.00	0.00	0.00	0.00	0.00	0.00
TRINITY_DN1237214_c0_g1	0.00	0.00	0.00	0.00	0.00	0.00	0.00	0.00	0.00	0.00
TRINITY_DN1237215_c0_g1	0.00	0.00	31.77	0.00	0.00	0.00	0.00	0.00	0.00	0.00
TRINITY_DN1237216_c0_g1	0.00	0.00	0.00	0.00	0.00	0.00	0.00	0.00	0.00	0.00
TRINITY_DN1237217_c0_g1	0.00	0.00	0.00	0.00	0.00	0.00	0.00	0.00	8.19	0.00
TRINITY_DN1237219_c0_g1	0.00	0.00	0.00	3.69	0.00	0.00	0.00	0.00	0.00	0.00
TRINITY_DN123721_c0_g2	0.00	0.00	0.00	0.00	0.00	0.00	0.00	0.00	0.00	0.00
TRINITY_DN1237220_c0_g1	0.00	0.00	0.00	8.65	14.47	0.00	0.00	0.00	0.00	0.00
TRINITY_DN1237221_c0_g1	0.00	0.00	0.00	0.00	16.31	0.00	0.00	0.00	0.00	0.00
TRINITY_DN1237225_c0_g1	0.00	0.00	0.00	0.00	0.00	0.00	0.00	0.00	0.00	0.00
TRINITY_DN1237226_c0_g1	0.00	0.00	0.00	0.00	0.00	0.00	0.00	0.00	0.00	0.00
TRINITY_DN1237228_c0_g1	0.00	0.00	0.00	0.00	0.00	0.00	0.00	0.00	0.00	0.00
TRINITY_DN1237229_c0_g1	0.00	0.00	0.00	1.87	0.00	0.00	0.00	0.00	4.08	0.00
TRINITY_DN123722_c1_g1	0.00	0.00	0.00	0.00	0.00	0.00	0.00	0.00	0.00	0.00
TRINITY_DN123722_c2_g1	0.00	0.00	44.54	0.00	0.00	0.00	0.00	0.00	28.26	0.00
TRINITY_DN1237230_c0_g1	0.00	0.00	0.00	0.00	0.00	0.00	0.00	0.00	0.00	0.00
TRINITY_DN1237232_c0_g1	0.00	0.00	0.00	0.00	8.93	0.00	0.00	4.07	0.00	2.64
TRINITY_DN1237234_c0_g1	0.00	0.00	9.52	2.88	4.78	0.00	4.30	0.00	13.39	0.00
TRINITY_DN1237235_c0_g1	0.00	0.00	0.00	0.00	0.00	0.00	0.00	0.00	0.00	0.00
TRINITY_DN1237236_c0_g1	0.00	0.00	0.00	6.67	0.00	0.00	0.00	0.00	0.00	0.00
TRINITY_DN1237237_c0_g1	0.00	0.00	0.00	0.00	0.00	0.00	0.00	0.00	0.00	0.00
TRINITY_DN1237238_c0_g1	0.00	0.00	0.00	0.00	0.00	0.00	0.00	0.00	5.78	0.00
TRINITY_DN1237239_c0_g1	0.00	0.00	0.00	0.00	0.00	0.00	0.00	0.00	0.00	0.00
TRINITY_DN123723_c1_g1	0.00	0.00	0.00	0.00	0.00	0.00	0.00	0.00	0.00	0.00
TRINITY_DN1237240_c0_g1	0.00	0.00	0.00	0.00	0.00	0.00	0.00	0.00	2.83	0.00
TRINITY_DN1237241_c0_g1	2.63	0.00	6.23	3.80	12.61	0.00	0.00	0.00	11.83	0.00
TRINITY_DN1237243_c0_g1	0.00	4.61	0.00	2.27	3.78	0.00	0.00	0.00	0.00	0.00
TRINITY_DN1237245_c0_g1	0.00	5.94	0.00	2.19	3.62	0.00	0.00	0.00	0.00	0.00
TRINITY_DN1237246_c0_g1	0.00	0.00	0.00	0.00	0.00	0.00	0.00	0.00	0.00	0.00
TRINITY_DN1237247_c0_g1	0.00	0.00	2.32	0.72	6.59	2.32	0.00	0.00	1.13	0.00
TRINITY_DN1237249_c0_g1	0.00	0.00	0.00	3.84	5.53	0.00	0.00	0.00	0.00	0.00
TRINITY_DN123724_c0_g1	0.00	0.00	0.00	3.11	2.58	0.00	0.00	0.00	0.00	0.00
TRINITY_DN123724_c1_g1	0.00	0.00	0.00	0.00	0.00	0.00	0.00	2.01	0.00	0.00
TRINITY_DN1237250_c0_g1	0.00	0.00	0.00	1.70	19.70	0.00	0.00	0.00	2.64	0.00
TRINITY_DN1237253_c0_g1	0.00	0.00	0.00	0.00	0.00	0.00	0.00	0.00	0.00	0.00
TRINITY_DN1237256_c0_g1	0.00	0.00	0.00	4.21	0.00	0.00	0.00	0.00	0.00	0.00
TRINITY_DN1237258_c0_g1	0.00	0.00	0.00	0.00	54.11	0.00	7.31	0.00	0.00	0.00
TRINITY_DN1237259_c0_g1	0.00	0.00	0.00	0.00	0.00	0.00	0.00	0.00	0.00	0.00
TRINITY_DN123725_c0_g1	0.00	13.00	0.00	9.39	16.01	15.88	0.00	0.00	29.63	0.00
TRINITY_DN1237261_c0_g1	0.00	0.00	0.00	0.00	0.00	0.00	0.00	0.00	0.00	0.00
TRINITY_DN1237262_c0_g1	0.00	0.00	0.00	0.00	0.00	0.00	0.00	0.00	0.00	0.00
TRINITY_DN1237266_c0_g1	0.00	0.00	0.00	0.00	0.00	0.00	0.00	0.00	0.00	0.00
TRINITY_DN1237267_c0_g1	0.00	0.00	0.00	0.00	19.37	0.00	0.00	0.00	0.00	0.00
TRINITY_DN1237268_c0_g1	0.00	0.00	0.00	0.00	11.53	0.00	0.00	0.00	0.00	0.00
TRINITY_DN1237269_c0_g1	0.00	0.00	0.00	0.00	17.21	0.00	0.00	0.00	0.00	0.00
TRINITY_DN123726_c4_g1	0.00	0.00	51.41	0.00	17.66	0.00	0.00	0.00	0.00	0.00
TRINITY_DN1237270_c0_g1	0.00	0.00	0.00	0.00	0.00	0.00	0.00	0.00	11.55	0.00
TRINITY_DN1237271_c0_g1	0.00	0.00	0.00	0.00	0.00	7.10	0.00	0.00	6.69	0.00
TRINITY_DN1237272_c0_g1	0.00	0.00	0.00	0.00	0.00	0.00	0.00	0.00	0.00	0.00
TRINITY_DN1237274_c0_g1	0.00	0.00	0.00	0.00	0.00	0.00	0.00	0.00	0.00	0.00
TRINITY_DN1237275_c0_g1	0.00	0.00	0.00	0.00	0.00	13.55	0.00	0.00	12.62	0.00
TRINITY_DN1237276_c0_g1	0.00	0.00	0.00	0.00	0.00	0.00	0.00	0.00	10.58	0.00
TRINITY_DN1237277_c0_g1	0.00	3.63	0.00	2.67	8.85	0.00	3.98	0.00	8.27	0.00
TRINITY_DN1237278_c0_g1	4.12	0.00	0.00	0.00	0.00	0.00	0.00	0.00	9.25	0.00
TRINITY_DN123727_c0_g1	0.00	0.00	0.00	0.00	0.00	0.00	0.00	0.00	6.74	4.04
TRINITY_DN1237280_c0_g1	0.00	0.00	3.95	1.21	2.01	0.00	0.00	0.00	10.85	0.00
TRINITY_DN1237282_c0_g1	0.00	0.00	0.00	2.75	3.05	0.00	1.37	2.76	2.88	0.00
TRINITY_DN1237284_c0_g1	0.00	0.00	0.00	0.00	0.00	0.00	0.00	0.00	0.00	0.00
TRINITY_DN1237286_c0_g1	0.00	0.00	0.00	0.00	0.00	0.00	0.00	0.00	10.12	0.00
TRINITY_DN1237287_c0_g1	0.00	0.00	0.00	0.00	0.00	31.93	9.39	0.00	0.00	0.00
TRINITY_DN1237289_c0_g1	0.00	0.00	0.00	3.83	0.00	0.00	0.00	0.00	5.95	0.00
TRINITY_DN123728_c0_g1	0.00	0.00	0.00	0.00	5.99	0.00	0.00	0.00	1.41	0.00
TRINITY_DN1237290_c0_g1	0.00	0.00	0.00	4.41	0.00	0.00	0.00	0.00	0.00	0.00
TRINITY_DN1237291_c0_g1	0.00	0.00	0.00	0.00	0.00	0.00	0.00	0.00	7.99	0.00
TRINITY_DN1237292_c0_g1	0.00	0.00	0.00	0.00	0.00	0.00	0.00	15.27	0.00	0.00
TRINITY_DN1237294_c0_g1	12.53	0.00	0.00	0.00	0.00	0.00	0.00	0.00	0.00	0.00
TRINITY_DN1237296_c0_g1	0.00	0.00	0.00	0.00	0.00	9.31	0.00	0.00	17.29	0.00
TRINITY_DN1237299_c0_g1	0.00	0.00	0.00	4.25	0.00	7.17	0.00	0.00	13.23	0.00
TRINITY_DN12372_c0_g1	0.00	0.00	0.00	2.68	5.11	0.00	0.00	0.00	0.00	0.00
TRINITY_DN1237300_c0_g1	0.00	0.00	38.05	0.00	0.00	0.00	0.00	0.00	12.62	0.00
TRINITY_DN1237301_c0_g1	0.00	6.57	0.00	0.00	8.04	0.00	0.00	0.00	0.00	0.00
TRINITY_DN1237302_c0_g1	0.00	0.83	0.00	0.69	5.72	0.00	0.00	0.00	6.80	0.00
TRINITY_DN1237307_c0_g1	0.00	0.00	0.00	0.00	0.00	0.00	0.00	0.00	12.18	0.00
TRINITY_DN1237309_c0_g1	0.00	0.00	0.00	0.00	0.00	0.00	0.00	0.00	0.00	0.00
TRINITY_DN123730_c0_g1	0.00	0.00	25.90	7.78	0.00	0.00	0.00	0.00	4.69	0.00
TRINITY_DN123730_c0_g2	0.00	0.00	0.00	0.00	0.00	0.00	0.00	0.00	0.00	0.00
TRINITY_DN1237310_c0_g1	0.00	0.00	0.00	0.00	0.00	0.00	0.00	0.00	0.00	0.00
TRINITY_DN1237311_c0_g1	0.00	0.00	0.00	0.00	0.00	0.00	0.00	0.00	0.00	0.00
TRINITY_DN1237313_c0_g1	0.00	0.00	0.00	0.00	0.00	0.00	0.00	0.00	0.00	0.00
TRINITY_DN1237314_c0_g1	0.00	0.00	0.00	0.00	5.47	0.00	0.00	0.00	0.00	0.00
TRINITY_DN1237316_c0_g1	0.00	0.00	0.00	0.00	0.00	0.00	0.00	0.00	0.00	0.00
TRINITY_DN1237317_c0_g1	0.00	0.00	0.00	0.00	0.00	21.40	0.00	0.00	0.00	0.00
TRINITY_DN1237318_c0_g1	0.00	0.00	0.00	0.00	16.07	0.00	0.00	7.02	0.00	0.00
TRINITY_DN123731_c0_g1	0.00	24.44	6.11	31.78	6.05	5.91	0.00	4.37	27.46	10.15
TRINITY_DN123731_c3_g1	0.00	0.00	67.86	0.00	52.58	0.00	0.00	0.00	48.37	0.00
TRINITY_DN1237320_c0_g1	0.00	0.00	0.00	0.00	0.00	0.00	0.00	0.00	0.00	0.00
TRINITY_DN1237321_c0_g1	0.00	0.00	0.00	0.00	0.00	0.00	0.00	0.00	0.00	0.00
TRINITY_DN1237323_c0_g1	0.00	0.00	2.49	7.61	0.00	2.49	0.00	0.00	7.12	2.24
TRINITY_DN1237325_c0_g1	0.00	0.00	0.00	0.00	2.93	0.00	0.00	0.00	9.22	0.00
TRINITY_DN1237328_c0_g1	0.00	0.00	0.00	0.00	0.00	0.00	0.00	0.00	11.13	0.00
TRINITY_DN1237329_c0_g1	0.00	0.00	0.00	0.00	0.00	13.13	0.00	0.00	12.28	0.00
TRINITY_DN1237335_c0_g1	0.00	0.00	0.00	0.00	15.87	0.00	0.00	0.00	14.71	0.00
TRINITY_DN1237336_c0_g1	0.00	0.00	0.00	0.00	3.31	0.00	0.00	0.00	0.00	0.00
TRINITY_DN1237338_c0_g1	0.00	0.00	0.00	0.00	8.52	0.00	0.00	0.00	18.66	2.52
TRINITY_DN1237339_c0_g1	0.00	0.00	0.00	0.00	0.00	0.00	0.00	0.00	0.00	0.00
TRINITY_DN123733_c1_g1	0.00	0.00	0.00	0.00	0.00	0.00	0.00	0.00	11.27	0.00
TRINITY_DN1237340_c0_g1	0.00	5.30	0.00	0.00	0.00	0.00	0.00	0.00	0.00	5.72
TRINITY_DN1237341_c0_g1	0.00	0.00	9.03	0.00	0.00	0.00	0.00	0.00	0.00	0.00
TRINITY_DN1237342_c0_g1	0.00	0.00	0.00	0.00	0.00	0.00	0.00	0.00	0.00	0.00
TRINITY_DN1237345_c0_g1	0.00	0.00	0.00	33.83	9.54	9.54	0.00	0.00	0.00	0.00
TRINITY_DN1237347_c0_g1	0.00	0.00	0.00	0.00	0.00	0.00	0.00	0.00	0.00	0.00
TRINITY_DN1237349_c0_g1	0.00	1.46	10.53	0.00	3.59	1.76	0.00	3.24	0.00	0.00
TRINITY_DN123734_c0_g2	0.00	0.00	0.00	0.00	5.02	0.00	0.00	0.00	0.00	0.00
TRINITY_DN123734_c2_g1	0.00	0.00	0.00	0.00	0.00	0.00	0.00	0.00	0.00	0.00
TRINITY_DN123734_c3_g1	0.00	0.00	5.12	0.00	0.00	0.00	4.61	0.00	0.00	0.00
TRINITY_DN123734_c4_g1	0.00	0.00	0.00	8.54	0.00	0.00	0.00	0.00	90.29	0.00
TRINITY_DN1237350_c0_g1	0.00	0.00	0.00	0.00	0.00	0.00	0.00	0.00	0.00	0.00
TRINITY_DN1237352_c0_g1	0.00	0.00	0.00	0.00	0.00	0.00	0.00	0.00	0.00	0.00
TRINITY_DN1237353_c0_g1	0.00	0.00	0.00	0.00	0.00	35.43	0.00	0.00	0.00	0.00
TRINITY_DN1237354_c0_g1	0.00	0.00	0.00	0.00	0.00	0.00	0.00	0.00	0.00	0.00
TRINITY_DN1237355_c0_g1	0.00	2.20	0.00	1.62	10.79	0.00	0.00	0.00	0.00	0.00
TRINITY_DN1237356_c0_g1	0.00	0.00	0.00	0.00	0.00	0.00	0.00	0.00	10.98	0.00
TRINITY_DN1237358_c0_g1	0.00	0.00	4.35	2.63	0.00	0.00	0.00	0.00	0.00	0.00
TRINITY_DN1237359_c0_g1	0.00	0.00	6.28	3.78	0.00	0.00	0.00	0.00	0.00	0.00
TRINITY_DN123735_c0_g1	0.00	0.00	0.00	0.00	0.00	0.00	0.00	0.00	0.00	0.00
TRINITY_DN123735_c0_g2	0.00	0.00	0.00	0.00	1.71	0.00	3.41	1.59	0.00	0.00
TRINITY_DN123735_c1_g1	0.00	16.73	5.08	0.00	0.00	5.11	0.00	0.00	14.28	0.00
TRINITY_DN123735_c2_g1	0.00	4.52	3.61	2.23	1.86	0.00	0.00	3.39	7.90	0.00
TRINITY_DN123735_c3_g1	0.00	0.00	0.00	5.32	11.11	0.00	0.00	0.00	2.08	0.00
TRINITY_DN1237360_c0_g1	0.00	0.00	0.00	6.58	0.00	0.00	0.00	0.00	0.00	0.00
TRINITY_DN1237361_c0_g1	0.00	0.00	13.58	0.00	0.00	0.00	0.00	0.00	12.92	0.00
TRINITY_DN1237362_c0_g1	0.00	0.00	0.00	2.39	0.00	0.00	0.00	0.00	0.00	0.00
TRINITY_DN1237363_c0_g1	0.00	6.31	0.00	13.76	0.00	0.00	0.00	0.00	0.00	0.00
TRINITY_DN1237364_c0_g1	0.00	0.00	0.00	0.00	0.00	0.00	0.00	0.00	0.00	0.00
TRINITY_DN1237366_c0_g1	0.00	19.28	0.00	0.00	0.00	0.00	0.00	0.00	0.00	0.00
TRINITY_DN1237367_c0_g1	0.00	0.00	4.38	0.00	0.00	0.00	0.00	0.00	0.00	0.00
TRINITY_DN1237369_c0_g1	0.00	0.00	0.00	0.00	0.00	0.00	0.00	0.00	0.00	0.00
TRINITY_DN123736_c0_g1	0.00	0.00	0.00	0.00	0.00	0.00	9.20	0.00	0.00	0.00
TRINITY_DN1237373_c0_g1	0.00	0.00	19.28	0.00	0.00	9.77	8.63	0.00	0.00	0.00
TRINITY_DN1237375_c0_g1	0.00	0.00	0.00	0.00	13.90	0.00	0.00	0.00	0.00	0.00
TRINITY_DN1237377_c0_g1	0.00	0.00	0.00	0.00	1.79	0.00	0.00	0.00	0.00	0.00
TRINITY_DN1237378_c0_g1	0.00	0.00	0.00	0.00	0.00	0.00	0.00	0.00	7.74	0.00
TRINITY_DN1237379_c0_g1	0.00	0.00	0.00	0.00	6.32	6.36	0.00	0.00	0.00	0.00
TRINITY_DN123737_c0_g2	0.00	49.67	10.00	17.90	0.00	0.00	0.00	8.90	47.01	0.00
TRINITY_DN123737_c0_g3	0.00	0.00	0.00	7.36	0.00	0.00	0.00	0.00	11.59	0.00
TRINITY_DN123737_c1_g1	0.00	0.00	0.00	0.00	31.51	0.00	0.00	0.00	14.59	0.00
TRINITY_DN123737_c1_g2	0.00	8.06	0.00	2.71	1.98	0.00	1.78	0.00	18.50	1.77
TRINITY_DN123737_c1_g3	0.00	0.00	0.00	0.00	0.00	0.00	0.00	0.00	0.00	0.00
TRINITY_DN123737_c1_g4	0.00	0.00	0.00	7.27	0.00	0.00	0.00	0.00	38.79	0.00
TRINITY_DN123737_c2_g2	0.00	0.00	0.00	0.00	0.00	0.00	0.00	0.00	0.00	0.00
TRINITY_DN123737_c5_g1	0.00	0.00	0.00	0.00	0.00	0.00	0.00	17.45	0.00	0.00
TRINITY_DN1237380_c0_g1	0.00	0.00	0.00	0.00	0.00	0.00	0.00	0.00	0.00	0.00
TRINITY_DN1237382_c0_g1	0.00	0.00	0.00	0.00	11.39	0.00	0.00	0.00	0.00	0.00
TRINITY_DN1237384_c0_g1	0.00	0.00	7.31	0.00	7.34	0.00	0.00	0.00	0.00	0.00
TRINITY_DN1237386_c0_g1	0.00	0.00	0.00	0.00	0.00	0.00	0.00	0.00	0.00	0.00
TRINITY_DN1237388_c0_g1	0.00	0.00	0.00	33.37	0.00	0.00	0.00	0.00	0.00	0.00
TRINITY_DN1237389_c0_g1	0.00	0.00	0.00	0.00	0.00	0.00	0.00	0.00	0.00	0.00
TRINITY_DN123738_c0_g1	0.51	4.78	1.66	0.00	0.00	1.66	1.52	0.00	12.77	0.00
TRINITY_DN123738_c0_g3	0.00	0.00	0.00	0.00	0.00	4.58	0.00	0.00	0.00	0.00
TRINITY_DN123738_c2_g1	0.00	0.00	0.00	0.00	0.00	0.00	0.00	0.00	12.64	0.00
TRINITY_DN123738_c3_g1	0.00	0.00	7.08	0.00	0.00	0.00	0.00	0.00	13.23	0.00
TRINITY_DN123738_c6_g1	0.00	0.00	1.18	0.73	7.28	0.00	0.00	1.10	4.58	0.00
TRINITY_DN123738_c7_g1	0.00	0.00	0.00	0.00	0.00	0.00	0.00	0.00	0.00	0.00
TRINITY_DN123738_c8_g1	0.00	0.00	95.24	0.00	0.00	0.00	7.46	0.00	15.65	0.00
TRINITY_DN123738_c9_g1	0.00	0.00	12.28	0.00	2.09	0.00	0.00	0.00	0.00	0.00
TRINITY_DN1237390_c0_g1	0.00	0.00	0.00	0.00	0.00	0.00	0.00	0.00	35.25	0.00
TRINITY_DN1237391_c0_g1	0.00	0.00	0.00	0.00	0.00	0.00	0.00	0.00	8.04	0.00
TRINITY_DN1237393_c0_g1	0.00	0.00	0.00	0.00	0.00	0.00	0.00	0.00	0.00	0.00
TRINITY_DN1237394_c0_g1	0.00	0.00	32.06	4.91	8.17	0.00	1.83	3.67	13.47	1.82
TRINITY_DN1237397_c0_g1	0.00	0.00	0.00	0.00	0.00	0.00	0.00	0.00	0.00	0.00
TRINITY_DN1237398_c0_g1	0.00	0.00	0.00	20.59	0.00	0.00	0.00	0.00	16.27	0.00
TRINITY_DN123739_c0_g1	0.00	8.38	0.00	0.00	0.00	0.00	0.00	0.00	0.00	0.00
TRINITY_DN123739_c0_g2	0.00	0.00	0.00	6.30	10.69	0.00	0.00	0.00	0.00	0.00
TRINITY_DN123739_c1_g1	0.00	0.00	41.55	18.91	0.00	0.00	0.00	6.13	11.00	0.00
TRINITY_DN123739_c1_g3	0.00	0.00	0.00	0.00	0.00	0.00	12.77	0.00	0.00	0.00
TRINITY_DN123739_c1_g4	0.00	19.17	0.00	22.40	11.76	0.00	0.00	0.00	10.92	0.00
TRINITY_DN123739_c2_g1	0.00	0.00	0.00	6.09	5.05	5.08	9.10	8.89	18.90	0.00
TRINITY_DN123739_c3_g1	0.00	0.00	0.00	0.00	0.00	0.00	0.00	0.00	0.00	0.00
TRINITY_DN123739_c5_g1	0.00	0.00	0.00	0.00	7.45	0.00	6.62	0.00	0.00	0.00
TRINITY_DN123739_c6_g1	0.00	0.00	0.00	0.00	0.00	0.00	0.00	0.00	0.00	0.00
TRINITY_DN12373_c0_g1	0.00	15.76	8.44	0.00	0.00	8.44	0.00	0.00	0.00	0.00
TRINITY_DN12373_c0_g2	0.00	0.00	0.00	0.00	0.00	0.00	0.00	0.00	0.00	0.00
TRINITY_DN12373_c1_g2	0.00	0.00	0.00	4.12	0.00	13.86	0.00	0.00	26.04	6.09
TRINITY_DN1237401_c0_g1	0.00	6.27	0.00	0.00	0.00	0.00	0.00	0.00	14.31	0.00
TRINITY_DN1237402_c0_g1	0.00	0.00	0.00	0.00	0.00	0.00	0.00	0.00	0.00	0.00
TRINITY_DN1237403_c0_g1	0.00	0.00	0.00	0.00	0.00	0.00	0.00	0.00	0.00	0.00
TRINITY_DN1237404_c0_g1	0.00	0.00	0.00	0.00	0.00	0.00	0.00	0.00	0.00	0.00
TRINITY_DN1237409_c0_g1	0.00	0.00	4.95	0.00	0.00	0.00	0.00	0.00	0.00	0.00
TRINITY_DN123740_c0_g1	0.00	0.00	0.00	0.00	0.00	0.00	4.86	0.00	5.05	0.00
TRINITY_DN123740_c1_g1	0.00	0.00	0.00	2.09	9.55	0.00	0.00	0.00	4.92	0.00
TRINITY_DN1237410_c0_g1	0.00	8.40	0.00	9.24	5.11	0.00	0.00	0.00	4.78	0.00
TRINITY_DN1237412_c0_g1	0.00	0.00	0.00	0.00	0.00	0.00	0.00	0.00	0.00	0.00
TRINITY_DN1237414_c0_g1	0.00	0.00	0.00	0.00	0.00	0.00	0.00	0.00	6.65	0.00
TRINITY_DN1237415_c0_g1	0.00	0.00	0.00	3.97	0.00	0.00	0.00	5.82	18.57	29.36
TRINITY_DN1237416_c0_g1	0.00	0.00	0.00	0.00	0.00	0.00	0.00	0.00	0.00	0.00
TRINITY_DN1237418_c0_g1	0.00	0.00	0.00	0.00	29.31	0.00	0.00	0.00	0.00	0.00
TRINITY_DN1237419_c0_g1	0.00	0.00	0.00	0.00	0.00	0.00	0.00	0.00	0.00	0.00
TRINITY_DN123741_c0_g1	0.00	0.00	0.00	0.00	0.00	0.00	0.00	0.00	0.00	0.00
TRINITY_DN123741_c1_g1	0.00	7.63	23.13	11.21	55.09	18.63	8.37	4.09	29.82	0.00
TRINITY_DN123741_c2_g1	0.00	0.00	0.00	10.76	0.00	90.93	0.00	0.00	0.00	0.00
TRINITY_DN123741_c4_g1	0.00	0.00	0.00	0.00	0.00	0.00	0.00	0.00	0.00	0.00
TRINITY_DN123741_c4_g2	0.00	0.00	0.00	0.00	0.00	0.00	0.00	0.00	0.00	0.00
TRINITY_DN123741_c7_g1	0.00	0.00	0.00	0.00	0.00	0.00	0.00	0.00	0.00	0.00
TRINITY_DN1237421_c0_g1	0.00	0.00	0.00	6.22	0.00	0.00	0.00	0.00	0.00	0.00
TRINITY_DN1237422_c0_g1	0.00	5.23	0.00	0.00	0.00	0.00	0.00	0.00	0.00	0.00
TRINITY_DN1237424_c0_g1	0.00	0.00	0.00	5.45	0.00	0.00	0.00	0.00	0.00	0.00
TRINITY_DN1237425_c0_g1	0.00	0.00	0.00	0.00	0.00	0.00	0.00	0.00	0.00	0.00
TRINITY_DN1237426_c0_g1	0.00	0.00	0.00	3.14	0.00	0.00	0.00	0.00	0.00	4.63
TRINITY_DN1237427_c0_g1	0.00	0.00	0.00	0.00	0.00	0.00	0.00	0.00	0.00	0.00
TRINITY_DN1237429_c0_g1	0.00	0.00	17.65	3.54	0.00	0.00	0.00	0.00	0.00	0.00
TRINITY_DN1237432_c0_g1	0.00	0.00	0.00	6.07	0.00	0.00	0.00	0.00	0.00	0.00
TRINITY_DN1237433_c0_g1	0.00	0.00	2.05	3.78	0.00	0.00	0.00	0.00	17.74	0.00
TRINITY_DN1237436_c0_g1	0.00	0.00	0.00	0.00	0.00	0.00	0.00	0.00	0.00	0.00
TRINITY_DN1237437_c0_g1	0.00	0.00	0.00	3.38	5.60	0.00	2.52	2.50	0.00	2.49
TRINITY_DN1237439_c0_g1	0.00	0.00	0.00	0.00	0.00	0.00	0.00	0.00	0.00	0.00
TRINITY_DN123743_c0_g1	0.00	0.00	0.00	0.00	0.00	0.00	0.00	0.00	0.00	0.00
TRINITY_DN123743_c0_g2	0.00	0.00	0.00	0.00	0.00	0.00	0.00	0.00	0.00	0.00
TRINITY_DN123743_c1_g1	0.00	0.00	19.75	0.00	0.00	0.00	0.00	0.00	9.30	0.00
TRINITY_DN1237443_c0_g1	0.00	0.00	0.00	0.00	0.00	0.00	0.00	0.00	0.00	0.00
TRINITY_DN1237444_c0_g1	0.00	0.00	0.00	0.00	0.00	0.00	0.00	0.00	0.00	0.00
TRINITY_DN1237448_c0_g1	0.00	4.58	5.56	13.41	0.00	0.00	0.00	4.90	10.40	0.00
TRINITY_DN1237449_c0_g1	0.00	0.00	0.00	0.00	3.59	0.00	0.00	0.00	3.37	0.00
TRINITY_DN123744_c0_g1	0.00	0.00	0.00	2.41	1.34	0.00	0.00	0.00	1.26	0.00
TRINITY_DN123744_c0_g2	0.00	0.00	0.00	0.00	0.00	0.00	0.00	0.00	0.00	0.00
TRINITY_DN123744_c0_g3	0.00	0.00	0.00	0.00	0.00	0.00	0.00	0.00	27.42	0.00
TRINITY_DN123744_c0_g4	0.00	0.00	5.88	0.00	0.00	0.00	0.00	2.65	0.00	0.00
TRINITY_DN123744_c0_g5	0.00	0.00	0.00	0.00	0.00	0.00	0.00	0.00	0.00	0.00
TRINITY_DN123744_c0_g7	0.00	0.00	0.00	1.49	4.94	2.44	0.00	2.21	0.00	0.00
TRINITY_DN1237451_c0_g1	0.00	0.00	0.00	0.00	0.00	0.00	0.00	0.00	0.00	0.00
TRINITY_DN1237452_c0_g1	0.00	0.00	0.00	0.00	0.00	0.00	0.00	0.00	8.39	0.00
TRINITY_DN1237453_c0_g1	0.00	0.00	0.00	0.00	0.00	0.00	10.15	0.00	0.00	0.00
TRINITY_DN1237454_c0_g1	10.52	0.00	0.00	0.00	0.00	0.00	0.00	0.00	0.00	0.00
TRINITY_DN1237455_c0_g1	0.00	0.00	0.00	0.00	0.00	0.00	0.00	0.00	23.67	0.00
TRINITY_DN1237456_c0_g1	0.00	0.00	4.12	2.50	4.14	8.28	0.00	0.00	15.49	0.00
TRINITY_DN1237457_c0_g1	0.00	0.00	0.00	6.67	0.00	0.00	0.00	0.00	0.00	0.00
TRINITY_DN1237461_c0_g1	0.00	0.00	0.00	0.00	17.80	0.00	0.00	0.00	0.00	0.00
TRINITY_DN1237463_c0_g1	0.00	0.00	4.94	3.02	0.00	2.47	2.25	0.00	14.13	0.00
TRINITY_DN1237464_c0_g1	0.00	0.00	0.00	0.00	0.00	0.00	0.00	0.00	0.00	0.00
TRINITY_DN1237465_c0_g1	0.00	0.00	0.00	0.00	0.00	0.00	0.00	0.00	19.04	0.00
TRINITY_DN1237466_c0_g1	0.00	0.00	0.00	0.00	0.00	0.00	0.00	0.00	33.82	0.00
TRINITY_DN1237467_c0_g1	0.00	0.00	0.00	0.00	10.90	0.00	0.00	0.00	0.00	0.00
TRINITY_DN1237468_c0_g1	0.00	0.00	0.00	0.00	0.00	0.00	0.00	0.00	0.00	0.00
TRINITY_DN1237469_c0_g1	0.00	0.00	0.00	0.00	39.95	0.00	0.00	0.00	0.00	0.00
TRINITY_DN123746_c0_g1	0.00	0.00	0.00	0.00	0.00	0.00	0.00	0.00	0.00	0.00
TRINITY_DN123746_c1_g1	0.00	10.70	0.00	5.59	6.52	6.56	17.48	0.00	6.08	0.00
TRINITY_DN1237470_c0_g1	0.00	2.34	2.83	6.91	2.86	2.84	2.58	2.55	20.36	0.00
TRINITY_DN1237471_c0_g1	0.00	4.84	11.77	3.54	6.95	0.00	5.28	0.00	0.00	0.00
TRINITY_DN123747_c0_g1	0.00	0.00	0.00	0.00	0.00	0.00	0.00	0.00	0.00	0.00
TRINITY_DN123747_c1_g1	0.00	5.58	0.00	8.46	20.40	0.00	0.00	0.00	30.94	0.00
TRINITY_DN1237482_c0_g1	0.00	0.00	0.00	0.00	0.00	0.00	0.00	0.00	0.00	0.00
TRINITY_DN1237483_c0_g1	0.00	0.00	0.00	0.00	0.00	0.00	0.00	0.00	0.00	0.00
TRINITY_DN1237484_c0_g1	0.00	7.77	11.71	0.00	0.00	0.00	0.00	0.00	0.00	0.00
TRINITY_DN1237485_c0_g1	0.00	0.00	0.00	11.45	0.00	0.00	0.00	0.00	0.00	0.00
TRINITY_DN1237486_c0_g1	0.00	0.00	0.00	0.00	0.00	0.00	0.00	0.00	0.00	0.00
TRINITY_DN1237487_c0_g1	0.00	0.00	0.00	7.97	0.00	0.00	0.00	0.00	0.00	0.00
TRINITY_DN1237489_c0_g1	0.00	2.62	0.00	7.72	0.00	0.00	0.00	0.00	0.00	5.05
TRINITY_DN123748_c0_g2	0.81	8.39	6.43	23.35	49.71	12.78	11.15	23.74	97.53	4.28
TRINITY_DN123748_c3_g1	0.00	2.19	8.76	8.64	13.54	4.38	0.81	0.82	23.02	0.00
TRINITY_DN1237490_c0_g1	0.00	0.00	0.00	0.00	0.00	0.00	0.00	0.00	0.00	0.00
TRINITY_DN1237491_c0_g1	0.00	0.00	0.00	9.62	0.00	0.00	0.00	0.00	15.17	0.00
TRINITY_DN1237492_c0_g1	0.00	3.09	3.74	0.00	0.00	0.00	0.00	0.00	0.00	0.00
TRINITY_DN1237493_c0_g1	0.00	0.00	0.00	0.00	4.27	0.00	0.00	0.00	0.00	0.00
TRINITY_DN1237494_c0_g1	0.00	0.00	0.00	0.00	0.00	0.00	0.00	0.00	0.00	0.00
TRINITY_DN1237495_c0_g1	0.00	0.00	22.42	0.00	0.00	0.00	0.00	0.00	21.15	0.00
TRINITY_DN1237497_c0_g1	0.00	0.00	0.00	0.00	0.00	0.00	0.00	0.00	0.00	0.00
TRINITY_DN1237498_c0_g1	0.00	2.61	0.00	0.00	3.19	0.00	0.00	0.00	0.00	0.00
TRINITY_DN12374_c0_g1	0.00	0.00	0.00	0.00	0.00	0.00	0.00	0.00	0.00	0.00
TRINITY_DN12374_c0_g2	0.00	3.18	15.40	9.36	36.86	3.87	6.98	6.86	50.80	0.00
TRINITY_DN12374_c0_g3	0.00	0.00	0.00	0.00	0.00	0.00	0.00	0.00	0.00	0.00
TRINITY_DN12374_c1_g1	0.00	13.78	0.00	0.00	0.00	0.00	0.00	0.00	0.00	0.00
TRINITY_DN12374_c1_g2	0.00	21.79	0.00	0.00	0.00	0.00	0.00	7.98	8.26	0.00
TRINITY_DN12374_c3_g1	0.00	0.00	0.00	0.00	19.24	0.00	0.00	0.00	0.00	0.00
TRINITY_DN12374_c4_g1	0.00	0.00	0.00	0.00	0.00	0.00	0.00	0.00	0.00	0.00
TRINITY_DN1237501_c0_g1	0.00	0.00	0.00	0.00	24.79	0.00	0.00	0.00	2.91	0.00
TRINITY_DN1237503_c0_g1	0.00	0.00	0.00	0.00	0.00	0.00	0.00	0.00	0.00	0.00
TRINITY_DN1237504_c0_g1	0.00	0.00	0.00	0.00	0.00	0.00	0.00	0.00	0.00	0.00
TRINITY_DN1237505_c0_g1	0.00	0.00	6.02	0.00	1.79	0.00	0.00	0.00	14.13	0.00
TRINITY_DN1237508_c0_g1	0.00	0.00	29.25	0.00	15.01	0.00	0.00	0.00	0.00	0.00
TRINITY_DN1237509_c0_g1	0.00	0.00	0.00	0.00	37.81	0.00	0.00	0.00	0.00	0.00
TRINITY_DN1237511_c0_g1	0.00	0.00	0.00	0.00	2.65	4.99	0.00	4.53	9.51	0.00
TRINITY_DN1237512_c0_g1	0.00	0.00	0.00	0.00	0.00	0.00	0.00	0.00	16.56	0.00
TRINITY_DN1237513_c0_g1	0.00	0.00	0.00	0.00	17.52	0.00	0.00	0.00	0.00	0.00
TRINITY_DN1237514_c0_g1	0.00	5.58	0.00	0.00	0.00	0.00	0.00	0.00	12.70	0.00
TRINITY_DN1237515_c0_g1	0.00	0.00	10.66	0.00	5.34	0.00	4.80	0.00	4.99	0.00
TRINITY_DN1237516_c0_g1	0.00	0.00	0.00	0.00	0.00	0.00	0.00	0.00	0.00	0.00
TRINITY_DN1237517_c0_g1	0.00	0.00	0.00	0.00	0.00	0.00	0.00	0.00	6.97	0.00
TRINITY_DN1237518_c0_g1	0.00	2.80	0.00	3.38	0.00	0.00	0.00	0.00	3.22	0.00
TRINITY_DN1237519_c0_g1	0.00	0.00	0.00	0.00	0.00	0.00	0.00	0.00	0.00	0.00
TRINITY_DN123751_c0_g1	0.00	0.00	0.00	0.00	0.00	0.00	0.00	0.00	0.00	0.00
TRINITY_DN123751_c3_g1	0.00	0.00	0.00	0.00	11.53	0.00	0.00	0.00	0.00	0.00
TRINITY_DN123751_c4_g1	0.00	0.00	12.23	0.00	0.00	0.00	0.00	0.00	0.00	0.00
TRINITY_DN123751_c5_g1	0.00	0.00	0.00	0.00	0.00	0.00	0.00	10.26	0.00	0.00
TRINITY_DN1237520_c0_g1	0.00	0.00	0.00	23.24	0.00	0.00	0.00	11.54	0.00	0.00
TRINITY_DN1237521_c0_g1	0.00	0.00	0.00	0.00	0.00	0.00	0.00	0.00	0.00	0.00
TRINITY_DN1237527_c0_g1	0.00	0.00	0.00	0.00	0.00	0.00	0.00	0.00	0.00	6.40
TRINITY_DN1237528_c0_g1	0.00	9.44	0.00	6.92	17.24	0.00	0.00	0.00	16.10	0.00
TRINITY_DN1237529_c0_g1	0.00	0.00	0.00	0.00	30.79	0.00	0.00	0.00	0.00	0.00
TRINITY_DN123752_c0_g1	0.00	0.00	0.00	0.00	0.00	0.00	0.00	0.00	0.00	0.00
TRINITY_DN123752_c0_g2	0.00	0.00	0.00	0.00	0.00	0.00	0.00	0.00	0.00	0.00
TRINITY_DN123752_c1_g1	0.00	0.00	2.46	0.76	1.26	0.00	0.00	0.00	3.96	0.00
TRINITY_DN1237532_c0_g1	0.00	0.00	0.00	0.00	0.00	0.00	0.00	0.00	0.00	0.00
TRINITY_DN1237536_c0_g1	0.00	0.00	0.00	0.00	0.00	0.00	0.00	0.00	0.00	0.00
TRINITY_DN1237537_c0_g1	0.00	0.00	14.11	8.46	14.12	0.00	0.00	6.18	6.58	0.00
TRINITY_DN1237539_c0_g1	0.00	0.00	0.00	0.00	0.00	9.86	0.00	0.00	0.00	0.00
TRINITY_DN123753_c0_g1	0.00	73.11	17.59	52.93	54.25	107.41	0.00	32.00	267.15	0.00
TRINITY_DN1237541_c0_g1	0.00	0.00	0.00	0.00	0.00	0.00	0.00	0.00	0.00	0.00
TRINITY_DN1237542_c0_g1	0.00	0.00	0.00	0.00	0.00	0.00	0.00	0.00	0.00	0.00
TRINITY_DN1237543_c0_g1	0.00	0.00	0.00	0.00	0.00	0.00	0.00	0.00	0.00	0.00
TRINITY_DN1237546_c0_g1	0.00	0.00	0.00	0.00	0.00	0.00	0.00	0.00	0.00	0.00
TRINITY_DN1237547_c0_g1	0.00	0.00	0.00	0.00	0.00	0.00	0.00	0.00	0.00	0.00
TRINITY_DN123754_c0_g1	0.00	0.00	5.41	6.75	8.76	9.46	1.76	3.77	24.03	0.00
TRINITY_DN123754_c0_g2	0.00	0.00	0.00	5.35	19.04	0.00	2.49	4.15	4.48	0.00
TRINITY_DN123754_c2_g1	0.00	0.00	0.00	0.00	43.24	0.00	0.00	0.00	13.39	0.00
TRINITY_DN1237552_c0_g1	0.00	0.00	3.50	0.00	3.53	0.00	0.00	0.00	0.00	0.00
TRINITY_DN1237554_c0_g1	0.00	0.00	13.47	0.00	41.41	0.00	0.00	0.00	12.81	0.00
TRINITY_DN1237555_c0_g1	0.00	0.00	0.00	16.22	0.00	0.00	0.00	0.00	0.00	0.00
TRINITY_DN1237556_c0_g1	0.00	6.13	0.00	0.00	0.00	0.00	0.00	0.00	6.97	0.00
TRINITY_DN1237557_c0_g1	0.00	9.86	0.00	0.00	0.00	0.00	0.00	0.00	0.00	0.00
TRINITY_DN1237558_c0_g1	0.00	0.00	0.00	0.00	11.46	0.00	0.00	0.00	0.00	0.00
TRINITY_DN1237559_c0_g1	0.00	0.00	0.00	11.08	0.00	0.00	0.00	0.00	0.00	0.00
TRINITY_DN123755_c0_g1	0.00	0.00	5.13	0.00	0.00	0.00	0.00	0.00	0.00	1.44
TRINITY_DN123755_c0_g2	0.00	0.00	0.00	0.00	0.00	0.00	0.00	0.00	0.00	0.00
TRINITY_DN123755_c1_g1	0.00	0.00	0.00	0.00	0.00	0.00	0.00	0.00	3.66	0.00
TRINITY_DN1237560_c0_g1	0.00	0.00	0.00	0.00	0.00	0.00	0.00	0.00	0.00	0.00
TRINITY_DN1237561_c0_g1	0.00	0.00	0.00	0.00	0.00	0.00	0.00	0.00	0.00	0.00
TRINITY_DN1237564_c0_g1	0.00	0.00	0.00	2.60	2.17	2.13	0.00	0.00	4.08	0.00
TRINITY_DN1237565_c0_g1	0.00	45.24	0.00	0.00	0.00	0.00	0.00	0.00	0.00	0.00
TRINITY_DN1237566_c0_g1	0.00	0.00	0.00	0.00	14.41	42.98	0.00	0.00	13.39	0.00
TRINITY_DN1237567_c0_g1	0.00	26.95	0.00	0.00	0.00	0.00	0.00	0.00	45.86	0.00
TRINITY_DN1237569_c0_g1	0.00	0.00	0.00	10.39	17.80	0.00	0.00	0.00	0.00	0.00
TRINITY_DN123756_c0_g1	0.00	0.00	3.48	0.00	0.00	0.00	0.00	0.00	13.16	0.00
TRINITY_DN123756_c0_g2	0.00	0.00	0.00	0.00	19.89	0.00	0.00	0.00	27.75	0.00
TRINITY_DN123756_c1_g1	0.00	0.00	0.00	0.00	0.00	0.00	0.00	0.00	0.00	0.00
TRINITY_DN1237572_c0_g1	0.00	7.54	0.00	9.73	1.43	0.00	0.00	0.00	0.00	0.00
TRINITY_DN1237573_c0_g1	0.00	0.00	0.00	0.00	0.00	0.00	0.00	0.00	0.00	0.00
TRINITY_DN1237575_c0_g1	0.00	0.00	0.00	3.95	4.38	4.30	0.00	0.00	4.12	0.00
TRINITY_DN1237579_c0_g1	0.00	0.00	0.00	6.30	0.00	0.00	18.89	0.00	0.00	0.00
TRINITY_DN123757_c1_g1	0.00	0.00	0.00	0.00	0.00	0.00	7.39	0.00	27.29	0.00
TRINITY_DN123757_c1_g2	0.00	0.00	4.28	5.89	5.96	0.00	0.00	0.00	27.89	0.00
TRINITY_DN123757_c1_g3	0.00	2.75	13.83	0.00	4.05	0.00	4.55	0.00	0.00	0.00
TRINITY_DN1237581_c0_g1	0.00	0.00	0.00	0.00	0.00	0.00	0.00	0.00	5.37	0.00
TRINITY_DN1237583_c0_g1	0.00	0.00	0.00	0.00	16.66	0.00	0.00	0.00	0.00	0.00
TRINITY_DN1237584_c0_g1	0.00	0.00	4.83	0.00	4.85	9.72	0.00	0.00	9.05	0.00
TRINITY_DN1237585_c0_g1	0.00	0.00	0.00	0.00	0.00	0.00	0.00	0.00	0.00	0.00
TRINITY_DN1237586_c0_g1	0.00	0.00	0.00	0.00	11.02	0.00	0.00	0.00	5.14	0.00
TRINITY_DN1237587_c0_g1	0.00	0.00	0.00	0.00	0.00	0.00	0.00	0.00	0.00	0.00
TRINITY_DN123758_c0_g2	0.00	0.00	0.00	0.00	0.00	0.00	0.00	0.00	0.00	0.00
TRINITY_DN1237590_c0_g1	0.00	0.00	0.00	0.00	0.00	0.00	0.00	4.78	0.00	0.00
TRINITY_DN1237591_c0_g1	0.00	0.00	0.00	0.00	0.00	0.00	0.00	0.00	0.00	0.00
TRINITY_DN1237592_c0_g1	0.00	0.00	0.00	0.00	3.36	0.00	0.00	0.00	3.16	0.00
TRINITY_DN1237594_c0_g1	0.00	0.00	0.00	0.00	0.00	0.00	33.90	0.00	0.00	0.00
TRINITY_DN1237597_c0_g1	0.00	0.00	0.00	0.00	3.94	0.00	0.00	0.00	0.00	0.00
TRINITY_DN1237598_c0_g1	0.00	0.00	0.00	0.00	4.36	0.00	0.00	0.00	8.14	0.00
TRINITY_DN1237599_c0_g1	0.00	0.00	0.00	0.00	0.00	15.01	0.00	0.00	0.00	0.00
TRINITY_DN123759_c0_g1	0.00	0.00	0.00	0.00	31.32	14.33	0.00	25.46	27.21	12.54
TRINITY_DN123759_c0_g2	0.00	4.16	0.00	0.00	0.00	17.29	0.00	0.00	16.07	0.00
TRINITY_DN1237600_c0_g1	0.00	0.00	0.00	0.00	0.00	0.00	0.00	0.00	0.00	0.00
TRINITY_DN1237601_c0_g1	0.00	0.00	0.00	0.00	0.00	0.00	0.00	0.00	11.84	0.00
TRINITY_DN1237603_c0_g1	0.00	14.62	0.00	10.59	0.00	0.00	0.00	0.00	0.00	0.00
TRINITY_DN1237605_c0_g1	0.00	0.00	0.00	0.00	0.00	0.00	0.00	0.00	0.00	0.00
TRINITY_DN1237608_c0_g1	0.00	0.00	7.31	4.38	0.00	0.00	0.00	6.42	34.20	0.00
TRINITY_DN1237609_c0_g1	0.00	0.00	0.00	0.00	0.00	0.00	0.00	0.00	11.20	0.00
TRINITY_DN123760_c0_g1	0.00	0.00	0.00	4.09	0.00	0.00	0.00	0.00	3.18	0.00
TRINITY_DN123760_c10_g1	0.00	0.00	0.00	0.00	15.24	0.00	0.00	0.00	14.13	0.00
TRINITY_DN123760_c1_g1	0.00	0.00	0.00	0.00	16.53	0.00	0.00	0.00	14.37	0.00
TRINITY_DN123760_c1_g2	0.00	0.00	0.00	5.48	0.00	37.18	0.00	0.00	0.00	0.00
TRINITY_DN123760_c2_g1	0.00	0.00	0.00	4.49	0.00	0.00	0.00	0.00	14.00	0.00
TRINITY_DN123760_c5_g1	0.00	0.00	0.00	0.00	0.00	0.00	0.00	0.00	0.00	0.00
TRINITY_DN123760_c7_g1	0.00	0.00	0.00	4.65	0.00	0.00	6.95	6.85	7.28	0.00
TRINITY_DN123760_c8_g1	0.00	0.00	5.56	0.00	1.89	0.00	0.00	3.41	3.57	0.00
TRINITY_DN1237611_c0_g1	0.00	0.00	5.29	3.19	0.00	0.00	0.00	0.00	4.96	0.00
TRINITY_DN1237618_c0_g1	0.00	0.00	6.68	0.00	6.68	0.00	0.00	0.00	0.00	0.00
TRINITY_DN123761_c0_g1	0.00	0.00	0.00	0.00	0.00	0.00	0.00	0.00	0.00	0.00
TRINITY_DN123761_c1_g1	0.00	0.00	0.00	0.00	0.00	0.00	0.00	12.00	20.42	0.00
TRINITY_DN123761_c2_g2	0.00	0.00	0.00	0.00	0.00	0.00	0.00	0.00	0.00	0.00
TRINITY_DN123761_c3_g1	0.00	0.00	45.26	0.00	0.00	61.54	0.00	13.69	14.37	0.00
TRINITY_DN123761_c5_g1	0.00	0.00	0.00	0.00	0.00	0.00	0.00	0.00	0.00	0.00
TRINITY_DN1237620_c0_g1	0.00	0.00	0.00	0.00	17.66	0.00	0.00	0.00	0.00	0.00
TRINITY_DN1237621_c0_g1	0.00	0.00	0.00	5.10	8.47	0.00	0.00	0.00	0.00	0.00
TRINITY_DN1237623_c0_g1	0.00	0.00	0.00	0.00	0.00	0.00	0.00	0.00	0.00	0.00
TRINITY_DN1237624_c0_g1	0.00	0.00	0.00	0.00	0.00	0.00	0.00	0.00	0.00	0.00
TRINITY_DN1237626_c0_g1	0.00	0.00	0.00	0.00	0.00	0.00	0.00	0.00	0.00	0.00
TRINITY_DN1237627_c0_g1	0.00	0.00	0.00	0.00	0.00	4.69	0.00	0.00	0.00	0.00
TRINITY_DN1237628_c0_g1	0.00	0.00	0.00	0.00	2.50	0.00	0.00	0.00	2.35	0.00
TRINITY_DN1237629_c0_g1	0.00	0.00	15.09	0.00	0.00	0.00	0.00	0.00	14.37	0.00
TRINITY_DN123762_c1_g1	0.00	0.00	0.00	0.00	0.00	0.00	0.00	0.00	11.51	0.00
TRINITY_DN1237630_c0_g1	0.00	0.00	0.00	25.43	0.00	0.00	0.00	0.00	40.16	0.00
TRINITY_DN1237631_c0_g1	0.00	0.00	0.00	2.56	0.00	0.00	0.00	0.00	0.00	0.00
TRINITY_DN1237632_c0_g1	0.00	0.00	0.00	0.00	0.00	0.00	0.00	0.00	0.00	0.00
TRINITY_DN1237634_c0_g1	3.95	0.00	0.00	0.00	0.00	0.00	0.00	4.18	0.00	0.00
TRINITY_DN1237635_c0_g1	0.00	0.00	0.00	1.29	0.00	0.00	0.00	0.00	0.00	0.00
TRINITY_DN1237638_c0_g1	0.00	17.26	0.00	0.00	0.00	0.00	0.00	0.00	0.00	0.00
TRINITY_DN1237639_c0_g1	0.00	0.00	0.00	0.00	0.00	0.00	0.00	0.00	0.00	0.00
TRINITY_DN123763_c0_g1	0.00	0.00	0.00	3.88	9.64	0.00	0.00	0.00	18.10	0.00
TRINITY_DN1237640_c0_g1	0.00	16.36	0.00	0.00	0.00	0.00	0.00	0.00	0.00	0.00
TRINITY_DN1237643_c0_g1	0.00	0.00	0.00	0.00	0.00	0.00	0.00	0.00	0.00	0.00
TRINITY_DN1237644_c0_g1	0.00	0.00	0.00	0.00	0.00	0.00	4.27	0.00	0.00	0.00
TRINITY_DN1237645_c0_g1	0.00	0.00	0.00	0.00	0.00	0.00	0.00	0.00	36.92	0.00
TRINITY_DN123764_c0_g1	0.00	14.69	20.35	21.64	32.66	20.09	6.46	19.06	53.77	0.00
TRINITY_DN1237650_c0_g1	0.00	0.00	21.78	4.32	0.00	0.00	0.00	0.00	9.57	0.00
TRINITY_DN1237651_c0_g1	0.00	0.00	0.00	0.00	0.00	0.00	0.00	0.00	0.00	0.00
TRINITY_DN1237654_c0_g1	0.00	0.00	0.00	0.00	0.00	0.00	0.00	0.00	0.00	0.00
TRINITY_DN1237655_c0_g1	0.00	0.00	0.00	0.00	0.00	0.00	0.00	0.00	0.00	0.00
TRINITY_DN1237657_c0_g1	0.00	2.79	0.00	0.00	0.00	0.00	0.00	1.55	0.00	0.00
TRINITY_DN1237658_c0_g1	0.00	0.00	0.00	0.00	0.00	0.00	0.00	0.00	0.00	0.00
TRINITY_DN123765_c0_g1	0.00	0.00	0.00	0.00	0.00	0.00	0.00	0.00	0.00	0.00
TRINITY_DN1237660_c0_g1	0.00	0.00	6.45	3.87	0.00	0.00	0.00	22.69	6.03	0.00
TRINITY_DN1237661_c0_g1	0.00	0.00	0.00	0.00	0.00	0.00	0.00	0.00	0.00	10.96
TRINITY_DN1237663_c0_g1	0.00	0.00	4.04	4.91	0.00	4.06	0.00	0.00	0.00	0.00
TRINITY_DN1237665_c0_g1	0.00	0.00	0.00	2.68	0.00	0.00	0.00	0.00	0.00	0.00
TRINITY_DN1237666_c0_g1	0.00	0.00	0.00	0.00	0.00	0.00	0.00	0.00	0.00	0.00
TRINITY_DN1237668_c0_g1	0.00	0.00	3.40	0.00	0.00	0.00	0.00	0.00	0.00	0.00
TRINITY_DN123766_c0_g1	0.00	0.00	2.75	0.00	14.39	0.00	0.00	0.00	11.27	0.00
TRINITY_DN123766_c0_g2	0.00	0.00	10.30	0.00	0.00	0.00	0.00	0.00	4.25	0.00
TRINITY_DN1237670_c0_g1	0.00	0.00	29.95	0.00	15.36	0.00	0.00	13.59	0.00	0.00
TRINITY_DN1237672_c0_g1	0.00	0.00	0.00	0.00	9.12	0.00	0.00	0.00	0.00	0.00
TRINITY_DN1237673_c0_g1	0.00	0.00	0.00	0.00	4.50	0.00	3.22	0.74	0.00	0.00
TRINITY_DN1237674_c0_g1	0.00	0.00	0.00	9.40	7.91	0.00	0.00	0.00	0.00	0.00
TRINITY_DN1237676_c0_g1	0.00	0.00	0.00	0.00	0.00	0.00	0.00	0.00	0.00	0.00
TRINITY_DN1237677_c0_g1	0.00	0.00	12.71	0.00	4.26	0.00	0.00	0.00	3.98	0.00
TRINITY_DN1237678_c0_g1	0.00	0.00	0.00	8.02	0.00	27.10	0.00	0.00	0.00	0.00
TRINITY_DN1237679_c0_g1	0.00	0.00	5.02	0.00	0.00	0.00	0.00	0.00	0.00	0.00
TRINITY_DN123767_c0_g1	0.00	0.00	0.00	0.99	0.00	0.00	0.00	0.00	0.00	0.00
TRINITY_DN1237680_c0_g1	0.00	0.00	0.00	0.00	0.00	0.00	0.00	0.00	0.00	0.00
TRINITY_DN1237682_c0_g1	0.00	0.00	0.00	0.00	0.00	0.00	0.00	0.00	0.00	0.00
TRINITY_DN1237684_c0_g1	0.00	0.00	8.75	2.65	17.59	0.00	0.00	3.88	4.11	0.00
TRINITY_DN1237685_c0_g1	0.00	0.00	0.00	0.00	0.00	0.00	0.00	0.00	0.00	0.00
TRINITY_DN1237686_c0_g1	0.00	0.00	0.00	0.00	15.01	0.00	0.00	0.00	0.00	0.00
TRINITY_DN1237687_c0_g1	0.00	0.00	0.00	22.48	0.00	0.00	0.00	0.00	0.00	0.00
TRINITY_DN1237688_c0_g1	0.00	8.42	0.00	0.00	0.00	0.00	0.00	4.51	0.00	0.00
TRINITY_DN1237689_c1_g1	0.00	0.00	2.89	0.00	0.00	9.81	0.00	0.00	0.00	0.00
TRINITY_DN123768_c0_g1	0.00	0.00	0.00	4.21	14.06	0.00	0.00	0.00	6.81	0.00
TRINITY_DN123768_c0_g2	0.00	5.23	1.57	0.00	0.00	3.15	0.00	0.00	4.55	1.44
TRINITY_DN123768_c2_g1	0.00	0.00	0.00	0.00	0.00	0.00	0.00	0.00	0.00	0.00
TRINITY_DN123768_c3_g1	0.00	0.00	0.00	7.41	0.00	0.00	0.00	0.00	0.00	0.00
TRINITY_DN123768_c4_g1	0.00	0.00	0.00	0.00	4.43	0.00	0.00	3.90	1.89	0.00
TRINITY_DN123768_c5_g1	0.00	0.00	0.00	0.00	0.00	0.00	0.00	0.00	0.00	0.00
TRINITY_DN123768_c6_g1	0.00	6.37	0.00	0.00	15.57	0.00	0.00	0.00	0.00	0.00
TRINITY_DN123768_c7_g1	0.00	0.00	0.00	17.09	14.54	0.00	0.00	0.00	13.50	0.00
TRINITY_DN1237690_c0_g1	0.00	0.00	0.00	0.00	3.95	0.00	0.00	5.49	0.00	0.00
TRINITY_DN1237693_c0_g1	0.00	0.00	0.00	13.76	15.41	0.00	0.00	0.00	0.00	0.00
TRINITY_DN1237694_c0_g1	0.00	0.00	0.00	0.00	13.90	0.00	0.00	0.00	12.92	0.00
TRINITY_DN1237695_c0_g1	0.00	16.90	0.00	4.12	0.00	0.00	6.14	0.00	0.00	0.00
TRINITY_DN1237697_c0_g1	0.00	0.00	0.00	0.00	0.00	0.00	0.00	0.00	0.00	0.00
TRINITY_DN1237698_c0_g1	0.00	0.00	0.00	0.00	0.00	0.00	0.00	0.00	0.00	0.00
TRINITY_DN123769_c0_g1	0.00	1.71	2.09	2.53	8.45	4.13	1.89	0.00	35.81	0.00
TRINITY_DN123769_c3_g1	0.00	0.00	0.00	0.00	0.00	0.00	0.00	0.00	5.20	0.00
TRINITY_DN1237700_c0_g1	0.00	0.00	0.00	8.41	0.00	0.00	0.00	0.00	0.00	0.00
TRINITY_DN1237701_c0_g1	0.00	0.00	27.96	8.38	7.00	0.00	0.00	0.00	0.00	0.00
TRINITY_DN1237702_c0_g1	0.00	0.00	17.44	0.00	0.00	0.00	0.00	0.00	0.00	0.00
TRINITY_DN1237703_c0_g1	0.00	0.00	0.00	0.00	0.00	0.00	0.00	0.00	12.44	0.00
TRINITY_DN1237704_c0_g1	0.00	0.00	0.00	0.00	0.00	0.00	0.00	0.00	0.00	0.00
TRINITY_DN1237706_c0_g1	0.00	0.00	0.00	1.66	0.00	0.00	0.00	0.00	0.00	0.00
TRINITY_DN1237709_c0_g1	0.00	0.00	0.00	0.00	0.00	0.00	0.00	0.00	0.00	0.00
TRINITY_DN1237710_c0_g1	0.00	0.00	8.75	5.30	0.00	0.00	0.00	0.00	0.00	0.00
TRINITY_DN1237711_c0_g1	0.00	0.00	0.00	0.00	0.00	0.00	0.00	0.00	0.00	0.00
TRINITY_DN1237712_c0_g1	0.00	0.00	0.00	0.00	0.00	0.00	0.00	0.00	20.12	0.00
TRINITY_DN1237713_c0_g1	0.00	0.00	0.00	0.00	0.00	0.00	11.99	0.00	0.00	0.00
TRINITY_DN1237715_c0_g1	0.00	1.77	0.00	0.00	8.71	0.00	0.00	0.00	2.99	0.00
TRINITY_DN1237717_c0_g1	0.00	0.00	0.00	0.00	0.00	0.00	0.00	0.00	0.00	0.00
TRINITY_DN1237718_c0_g1	0.00	0.00	0.00	0.00	0.00	0.00	0.00	0.00	0.00	0.00
TRINITY_DN1237719_c0_g1	0.00	0.00	0.00	0.00	0.00	0.00	0.00	0.00	0.00	0.00
TRINITY_DN123771_c0_g1	0.00	0.00	0.00	0.00	0.00	0.00	0.00	0.00	0.00	0.00
TRINITY_DN123771_c1_g1	0.59	0.00	2.71	2.09	5.60	2.03	0.00	0.00	1.32	0.00
TRINITY_DN1237720_c0_g1	0.00	0.00	0.00	0.00	16.62	0.00	0.00	0.00	0.00	0.00
TRINITY_DN1237721_c0_g1	0.00	0.00	0.00	0.00	0.00	0.00	0.00	0.00	0.00	0.00
TRINITY_DN1237725_c0_g1	0.00	0.00	0.00	0.00	0.00	0.00	0.00	0.00	0.00	0.00
TRINITY_DN1237727_c0_g1	0.00	0.00	0.00	0.00	0.00	0.00	0.00	3.66	0.00	0.00
TRINITY_DN1237728_c0_g1	0.00	0.00	0.00	0.00	0.00	0.00	0.00	0.00	0.00	0.00
TRINITY_DN1237729_c0_g1	0.00	0.00	1.12	0.00	0.00	0.00	0.00	0.00	0.00	0.00
TRINITY_DN123772_c1_g1	0.00	0.00	0.00	0.00	0.00	0.00	0.00	11.08	0.00	0.00
TRINITY_DN123772_c1_g2	0.00	0.00	0.00	3.50	12.45	11.70	0.00	0.00	16.30	0.00
TRINITY_DN1237732_c0_g1	0.00	0.00	4.71	0.00	0.00	0.00	0.00	0.00	0.00	4.19
TRINITY_DN1237733_c0_g1	0.00	0.00	0.00	6.07	15.11	5.06	0.00	0.00	9.42	0.00
TRINITY_DN1237735_c0_g1	0.00	0.00	0.00	0.00	0.00	0.00	0.00	0.00	0.00	0.00
TRINITY_DN1237736_c0_g1	0.00	2.33	0.00	0.00	0.00	0.00	0.00	0.00	5.35	0.00
TRINITY_DN1237738_c0_g1	0.00	0.00	0.00	0.00	16.16	0.00	0.00	0.00	0.00	0.00
TRINITY_DN1237739_c0_g1	0.00	0.00	0.00	0.00	0.00	0.00	0.00	0.00	29.63	0.00
TRINITY_DN123773_c0_g1	0.00	13.78	0.00	0.00	0.00	0.00	0.00	29.98	0.00	14.70
TRINITY_DN1237740_c0_g1	0.00	0.00	0.00	0.00	0.00	0.00	0.00	6.30	0.00	0.00
TRINITY_DN1237742_c0_g1	0.00	0.00	0.00	0.00	0.00	0.00	0.00	0.00	11.84	0.00
TRINITY_DN1237743_c0_g1	0.00	13.03	3.94	0.00	3.97	0.00	0.00	3.51	0.00	0.00
TRINITY_DN1237744_c0_g1	0.00	0.00	0.00	0.00	0.00	11.55	0.00	0.00	0.00	0.00
TRINITY_DN1237746_c0_g1	0.00	0.00	0.00	0.00	0.00	3.23	0.00	0.00	0.00	0.00
TRINITY_DN1237749_c0_g1	0.00	0.00	0.00	0.00	0.00	0.00	0.00	0.00	0.00	0.00
TRINITY_DN123774_c0_g1	0.00	10.09	6.10	5.58	16.31	0.00	2.78	2.74	9.02	0.00
TRINITY_DN123774_c0_g2	0.00	0.00	0.00	0.00	0.00	0.00	0.00	0.00	0.00	0.00
TRINITY_DN1237751_c0_g1	0.00	0.00	0.00	0.00	0.00	0.00	0.00	0.00	0.00	0.00
TRINITY_DN1237753_c0_g1	0.00	0.00	0.00	0.00	0.00	0.00	0.00	0.00	46.72	0.00
TRINITY_DN1237754_c0_g1	0.00	3.39	12.31	7.47	4.13	8.26	0.00	0.00	19.30	0.00
TRINITY_DN1237756_c0_g1	0.00	0.00	0.00	0.00	0.00	0.00	0.00	0.00	0.00	0.00
TRINITY_DN1237759_c0_g1	0.00	0.00	0.00	0.00	19.33	0.00	0.00	0.00	0.00	0.00
TRINITY_DN1237762_c0_g1	0.00	0.00	0.00	0.00	0.00	0.00	0.00	0.00	0.00	0.00
TRINITY_DN1237765_c0_g1	0.00	0.00	0.00	0.00	0.00	0.00	0.00	0.00	0.00	0.00
TRINITY_DN1237766_c0_g1	0.00	0.00	0.00	0.00	0.00	0.00	0.00	0.00	0.00	0.00
TRINITY_DN1237767_c0_g1	6.81	0.00	16.12	0.00	0.00	0.00	0.00	0.00	7.53	0.00
TRINITY_DN1237769_c0_g1	0.00	8.68	0.00	0.00	26.42	0.00	0.00	0.00	4.94	0.00
TRINITY_DN123776_c0_g1	0.00	0.00	0.00	4.22	10.06	8.67	0.00	0.00	43.01	0.00
TRINITY_DN123776_c0_g2	0.00	0.00	0.00	23.54	63.55	0.00	0.00	0.00	21.16	0.00
TRINITY_DN1237770_c0_g1	0.00	0.00	1.31	3.22	5.37	2.61	2.40	0.00	13.92	0.00
TRINITY_DN1237772_c0_g1	0.00	0.00	0.00	0.00	0.00	0.00	0.00	0.00	0.00	0.00
TRINITY_DN1237774_c0_g1	0.00	0.00	0.00	0.00	0.00	0.00	0.00	0.00	0.00	0.00
TRINITY_DN1237777_c0_g1	0.00	0.00	0.00	0.00	0.00	10.74	0.00	0.00	0.00	0.00
TRINITY_DN1237778_c0_g1	0.00	35.63	171.36	25.67	174.38	76.27	9.62	19.12	70.84	9.51
TRINITY_DN1237779_c0_g1	0.00	0.00	0.00	0.00	7.75	0.00	0.00	0.00	14.40	0.00
TRINITY_DN123777_c0_g1	0.00	0.00	0.00	9.20	0.00	0.00	0.00	0.00	34.14	0.00
TRINITY_DN1237780_c0_g1	0.00	0.00	0.00	0.00	12.52	0.00	0.00	0.00	0.00	0.00
TRINITY_DN1237781_c0_g1	0.00	1.56	2.54	3.75	0.00	0.00	0.00	0.00	0.00	0.00
TRINITY_DN1237784_c0_g1	0.00	0.00	0.00	1.19	0.00	1.94	0.00	0.00	1.86	0.00
TRINITY_DN1237787_c0_g1	0.00	0.00	0.00	0.00	15.26	0.00	0.00	0.00	6.90	0.00
TRINITY_DN1237789_c0_g1	0.00	0.00	0.00	0.00	0.00	0.00	0.00	0.00	0.00	0.00
TRINITY_DN123778_c0_g1	0.00	0.00	0.00	8.46	0.00	0.00	0.00	0.00	0.00	0.00
TRINITY_DN123778_c2_g1	0.00	0.00	0.00	0.00	0.00	0.00	0.00	12.00	0.00	0.00
TRINITY_DN1237790_c0_g1	0.00	0.00	0.00	0.00	5.68	0.00	0.00	0.00	0.00	0.00
TRINITY_DN1237791_c0_g1	0.00	0.00	0.00	8.96	0.00	0.00	0.00	0.00	0.00	0.00
TRINITY_DN1237793_c0_g1	0.00	0.00	0.00	0.00	0.00	0.00	0.00	0.00	0.00	0.00
TRINITY_DN1237794_c0_g1	0.00	0.00	13.87	0.00	0.00	0.00	0.00	0.00	39.65	0.00
TRINITY_DN1237796_c0_g1	0.00	0.00	0.00	0.00	0.00	0.00	0.00	0.00	11.27	0.00
TRINITY_DN1237797_c0_g1	0.00	0.00	0.00	0.00	0.00	0.00	0.00	0.00	0.00	0.00
TRINITY_DN1237798_c0_g1	0.00	0.00	0.00	0.00	0.00	0.00	0.00	0.00	0.00	0.00
TRINITY_DN1237799_c0_g1	0.00	0.00	0.00	0.00	0.00	0.00	0.00	0.00	13.23	0.00
TRINITY_DN123779_c0_g1	0.00	0.00	0.00	10.59	0.00	0.00	0.00	0.00	0.00	0.00
TRINITY_DN123779_c1_g1	0.00	0.00	0.00	3.94	9.83	0.00	0.00	0.00	0.00	0.00
TRINITY_DN12377_c1_g1	0.00	20.37	12.23	29.45	87.64	12.45	0.00	0.00	69.52	21.77
TRINITY_DN1237800_c0_g1	0.00	0.00	50.98	0.00	0.00	0.00	0.00	0.00	32.07	0.00
TRINITY_DN1237804_c0_g1	0.00	0.00	0.00	0.00	0.00	3.80	0.00	0.00	7.14	0.00
TRINITY_DN1237807_c0_g1	0.00	0.00	0.00	13.67	11.36	0.00	0.00	0.00	0.00	0.00
TRINITY_DN1237808_c0_g1	0.00	0.00	1.62	0.00	4.78	0.00	2.98	0.00	1.82	0.00
TRINITY_DN1237809_c0_g1	0.00	0.00	0.00	0.00	0.00	0.00	0.00	0.00	0.00	0.00
TRINITY_DN123780_c0_g1	0.00	14.73	0.00	10.67	18.24	18.07	0.00	0.00	67.41	0.00
TRINITY_DN1237812_c0_g1	0.00	0.00	0.00	0.00	0.00	0.00	0.00	0.00	0.00	0.00
TRINITY_DN1237815_c0_g1	0.00	0.00	0.00	0.00	11.67	0.00	0.00	0.00	0.00	0.00
TRINITY_DN1237819_c0_g1	0.00	22.39	0.00	0.00	0.00	0.00	0.00	0.00	0.00	0.00
TRINITY_DN123781_c10_g1	0.00	0.00	0.00	0.00	10.65	0.00	0.00	0.00	4.98	0.00
TRINITY_DN123781_c1_g1	0.00	0.00	0.00	1.33	5.87	4.56	0.00	0.00	1.28	0.00
TRINITY_DN123781_c1_g4	0.00	0.00	3.53	3.74	5.92	0.00	0.00	0.96	7.53	0.00
TRINITY_DN123781_c2_g1	0.00	0.00	0.00	5.97	10.13	0.00	0.00	0.00	37.61	0.00
TRINITY_DN123781_c2_g2	0.00	0.00	0.00	0.00	22.78	0.00	0.00	0.00	0.00	0.00
TRINITY_DN123781_c3_g1	0.00	0.00	0.00	2.91	0.00	0.00	0.00	0.00	0.00	0.00
TRINITY_DN123781_c4_g2	0.00	0.00	0.00	0.00	0.00	0.00	0.00	0.00	0.00	0.00
TRINITY_DN123781_c4_g3	0.00	7.62	0.00	0.00	12.42	0.00	0.00	0.00	5.83	0.00
TRINITY_DN123781_c4_g4	0.00	0.00	0.00	0.00	20.16	0.00	0.00	0.00	18.66	0.00
TRINITY_DN123781_c9_g1	0.00	0.00	14.73	0.00	0.00	29.97	0.00	0.00	0.00	0.00
TRINITY_DN1237820_c0_g1	0.00	0.00	7.64	0.00	0.00	30.86	0.00	0.00	7.14	0.00
TRINITY_DN1237821_c0_g1	0.00	0.00	0.00	0.00	0.00	0.00	0.00	0.00	8.34	0.00
TRINITY_DN1237824_c0_g1	0.00	0.00	0.00	0.00	0.00	0.00	0.00	0.00	0.00	0.00
TRINITY_DN1237825_c0_g1	0.00	0.00	0.00	0.00	0.00	0.00	0.00	17.79	0.00	0.00
TRINITY_DN1237827_c0_g1	0.00	0.00	23.40	0.00	0.00	0.00	0.00	0.00	0.00	0.00
TRINITY_DN1237828_c0_g1	0.00	0.00	0.00	27.11	61.46	0.00	0.00	0.00	14.26	0.00
TRINITY_DN123782_c0_g1	1.58	0.00	3.66	0.00	3.74	0.00	0.00	1.69	0.00	0.00
TRINITY_DN123782_c0_g2	0.00	0.00	0.00	0.00	0.00	0.00	0.00	0.00	0.00	0.00
TRINITY_DN1237831_c0_g1	0.00	0.00	0.00	0.00	1.95	0.00	0.00	0.00	0.00	0.00
TRINITY_DN1237832_c0_g1	10.67	0.00	0.00	0.00	0.00	0.00	0.00	0.00	0.00	0.00
TRINITY_DN1237833_c0_g1	0.00	0.00	0.00	0.00	0.00	0.00	0.00	0.00	0.00	0.00
TRINITY_DN1237834_c0_g1	0.00	0.00	0.00	0.00	0.00	0.00	0.00	0.00	0.00	0.00
TRINITY_DN1237835_c0_g1	0.00	0.00	0.00	0.00	0.00	0.00	0.00	0.00	0.00	0.00
TRINITY_DN1237836_c0_g1	0.00	6.11	3.70	11.49	3.73	3.71	0.00	0.00	13.96	0.00
TRINITY_DN1237840_c0_g1	0.00	0.00	0.00	0.00	0.00	0.00	0.00	0.00	0.00	0.00
TRINITY_DN1237841_c0_g1	0.00	0.00	0.00	0.00	0.00	0.00	0.00	0.00	0.00	0.00
TRINITY_DN1237843_c0_g1	0.00	0.00	0.00	0.00	0.00	0.00	0.00	0.00	0.00	0.00
TRINITY_DN1237845_c0_g1	0.00	0.00	0.00	0.00	0.00	0.00	0.00	0.00	0.00	0.00
TRINITY_DN1237846_c0_g1	0.00	0.00	12.07	0.00	0.00	36.83	0.00	0.00	11.43	0.00
TRINITY_DN1237847_c0_g1	0.00	0.00	0.00	0.00	0.00	0.00	0.00	0.00	0.00	0.00
TRINITY_DN1237848_c0_g1	0.00	0.00	0.00	0.00	0.00	0.00	0.00	0.00	0.00	0.00
TRINITY_DN1237849_c0_g1	0.00	0.00	0.00	0.00	0.00	0.00	0.00	0.00	0.00	0.00
TRINITY_DN123784_c0_g1	0.00	0.00	5.81	14.00	0.00	0.00	5.22	8.63	3.23	5.17
TRINITY_DN1237850_c0_g1	0.00	0.00	0.00	0.00	0.00	0.00	0.00	0.00	0.00	0.00
TRINITY_DN1237852_c0_g1	0.00	0.00	0.00	0.00	0.00	0.00	0.00	0.00	0.00	0.00
TRINITY_DN1237853_c0_g1	0.00	0.00	12.01	3.61	0.00	0.00	0.00	0.00	8.57	0.00
TRINITY_DN1237855_c0_g1	0.00	9.64	0.00	0.00	11.84	0.00	0.00	10.41	10.98	0.00
TRINITY_DN1237856_c0_g1	0.00	0.00	0.00	0.00	0.00	0.00	0.00	0.00	0.00	0.00
TRINITY_DN1237861_c0_g1	0.00	0.00	0.00	0.00	0.00	0.00	0.00	0.00	0.00	0.00
TRINITY_DN1237862_c0_g1	0.00	0.00	0.00	0.00	0.00	0.00	0.00	0.00	0.00	0.00
TRINITY_DN1237863_c0_g1	0.00	0.00	0.00	0.00	0.00	0.00	0.00	0.00	0.00	0.00
TRINITY_DN1237864_c0_g1	0.00	0.00	0.00	0.00	0.00	0.00	0.00	0.00	0.00	0.00
TRINITY_DN1237865_c0_g1	0.00	0.00	0.00	0.00	11.27	0.00	0.00	0.00	5.26	0.00
TRINITY_DN1237869_c0_g1	0.00	0.00	0.00	0.00	0.00	0.00	0.00	0.00	0.00	5.36
TRINITY_DN123786_c0_g1	0.00	0.00	3.36	0.00	0.00	12.16	0.00	0.00	28.56	1.86
TRINITY_DN123786_c0_g2	0.00	0.00	0.00	0.00	0.00	0.00	0.00	0.00	44.66	0.00
TRINITY_DN123786_c1_g1	0.00	0.00	0.00	8.83	0.00	0.00	0.00	0.00	0.00	0.00
TRINITY_DN123786_c1_g2	0.00	0.00	0.00	0.00	0.00	0.00	10.02	0.00	0.00	0.00
TRINITY_DN123786_c2_g1	0.00	0.00	0.00	0.00	8.47	0.00	0.00	0.00	0.00	0.00
TRINITY_DN123786_c2_g2	3.01	0.00	0.00	6.55	7.22	0.00	0.00	0.00	0.00	0.00
TRINITY_DN1237870_c0_g1	0.00	0.00	0.00	0.00	0.00	0.00	0.00	0.00	0.00	0.00
TRINITY_DN1237872_c0_g1	0.00	0.00	21.11	5.12	0.00	0.00	0.00	3.75	11.91	0.00
TRINITY_DN1237873_c0_g1	0.00	0.00	9.42	0.00	0.00	0.00	0.00	0.00	11.92	0.00
TRINITY_DN1237874_c0_g1	0.00	0.00	0.00	0.00	0.00	0.00	0.00	0.00	67.41	0.00
TRINITY_DN1237876_c0_g1	0.00	0.00	0.00	0.00	0.00	0.00	0.00	0.00	0.00	0.00
TRINITY_DN1237877_c0_g1	0.00	0.00	0.00	0.00	0.00	0.00	0.00	0.00	0.00	0.00
TRINITY_DN1237878_c0_g1	0.00	0.00	0.00	0.00	0.00	0.00	0.00	5.49	0.00	0.00
TRINITY_DN1237879_c0_g1	0.00	0.00	26.93	0.00	0.00	0.00	0.00	0.00	0.00	0.00
TRINITY_DN123787_c0_g2	0.00	0.00	0.00	5.67	0.00	0.00	0.00	0.00	8.93	0.00
TRINITY_DN123787_c1_g1	0.00	0.00	0.00	0.00	10.18	0.00	0.00	8.95	0.00	0.00
TRINITY_DN123787_c1_g2	0.00	0.00	0.00	0.00	28.68	0.00	0.00	0.00	0.00	0.00
TRINITY_DN123787_c1_g3	0.00	0.00	0.00	7.59	0.00	0.00	0.00	0.00	0.00	0.00
TRINITY_DN123787_c1_g4	0.00	0.00	13.77	0.00	70.53	0.00	0.00	0.00	0.00	0.00
TRINITY_DN123787_c2_g1	0.00	0.00	3.31	0.00	0.00	0.00	0.00	0.00	0.00	0.00
TRINITY_DN123787_c3_g1	0.00	0.00	0.00	0.00	17.52	0.00	0.00	0.00	16.12	0.00
TRINITY_DN123787_c5_g1	0.00	0.00	0.00	7.32	0.00	9.03	0.00	0.00	0.00	0.00
TRINITY_DN1237880_c0_g1	0.00	0.00	0.00	5.59	27.80	0.00	0.00	0.00	0.00	0.00
TRINITY_DN1237881_c0_g1	0.00	0.00	0.00	13.36	0.00	0.00	0.00	4.88	10.36	0.00
TRINITY_DN1237882_c0_g1	0.00	0.00	0.00	0.00	0.00	0.00	0.00	0.00	0.00	0.00
TRINITY_DN1237883_c0_g1	0.00	0.00	0.00	0.00	0.00	0.00	0.00	0.00	0.00	0.00
TRINITY_DN1237884_c0_g1	0.00	0.00	0.00	0.00	0.00	0.00	0.00	0.00	0.00	0.00
TRINITY_DN1237885_c0_g1	0.00	0.00	0.00	0.00	0.00	0.00	0.00	0.00	0.00	0.00
TRINITY_DN1237887_c0_g1	0.00	0.00	0.00	0.00	0.00	0.00	0.00	0.00	0.00	0.00
TRINITY_DN1237888_c0_g1	0.00	7.99	77.10	57.57	68.36	58.64	43.17	8.57	36.33	0.00
TRINITY_DN1237889_c0_g1	0.00	0.00	0.00	0.00	0.00	0.00	0.00	0.00	0.00	0.00
TRINITY_DN1237890_c0_g1	0.00	0.00	5.00	0.00	0.00	0.00	0.00	0.00	0.00	0.00
TRINITY_DN1237891_c0_g1	0.00	0.00	23.29	0.00	0.00	0.00	0.00	0.00	0.00	0.00
TRINITY_DN1237893_c0_g1	0.00	0.00	0.00	0.00	0.00	0.00	0.00	0.00	0.00	0.00
TRINITY_DN1237894_c0_g1	0.00	0.00	0.00	0.00	0.00	0.00	0.00	0.00	7.78	0.00
TRINITY_DN1237895_c0_g1	0.00	0.00	0.00	2.08	0.00	0.00	0.00	0.00	0.00	0.00
TRINITY_DN1237896_c0_g1	0.00	0.00	0.00	0.00	0.00	0.00	0.00	0.00	0.00	0.00
TRINITY_DN1237897_c0_g1	0.00	0.00	6.33	0.00	0.00	12.78	5.69	0.00	5.93	0.00
TRINITY_DN1237898_c0_g1	0.00	2.78	6.73	4.10	3.40	0.00	0.00	6.03	35.08	0.00
TRINITY_DN1237899_c0_g1	16.77	0.00	0.00	0.00	0.00	0.00	0.00	0.00	35.32	0.00
TRINITY_DN123789_c0_g1	0.00	0.00	0.00	4.45	0.00	0.00	0.00	0.00	0.00	0.00
TRINITY_DN123789_c1_g1	0.00	0.00	0.00	0.00	59.14	0.00	0.00	0.00	0.00	0.00
TRINITY_DN12378_c0_g1	0.54	10.39	29.00	12.88	28.11	19.43	5.16	7.04	63.06	1.21
TRINITY_DN12378_c0_g2	2.70	30.02	49.25	62.66	102.08	36.22	22.57	23.97	183.37	7.97
TRINITY_DN12378_c1_g1	0.00	0.00	0.00	0.00	0.00	0.00	0.00	0.00	0.00	0.00
TRINITY_DN12378_c1_g2	0.00	0.00	0.00	0.00	7.71	0.00	0.00	0.00	0.00	0.00
TRINITY_DN12378_c3_g1	0.00	0.00	0.00	0.00	0.00	0.00	0.00	0.00	0.00	0.00
TRINITY_DN12378_c4_g1	0.00	0.00	0.00	0.00	0.00	0.00	0.00	0.00	0.00	0.00
TRINITY_DN12378_c6_g1	0.00	0.00	0.00	0.00	0.00	0.00	0.00	0.00	16.41	0.00
TRINITY_DN1237902_c0_g1	0.00	0.00	0.00	0.00	6.68	0.00	0.00	0.00	0.00	0.00
TRINITY_DN1237904_c0_g1	0.00	0.00	0.00	1.39	0.00	0.00	0.00	0.00	3.03	0.00
TRINITY_DN1237905_c0_g1	0.00	0.00	0.00	0.00	0.00	0.00	0.00	0.00	0.00	0.00
TRINITY_DN1237906_c0_g1	0.00	0.00	0.00	0.00	4.54	0.00	0.00	0.00	12.74	0.00
TRINITY_DN1237908_c0_g1	0.00	0.00	0.00	0.00	0.00	12.72	0.00	0.00	11.84	0.00
TRINITY_DN123790_c0_g1	0.00	0.00	2.01	0.00	0.00	2.01	0.00	0.00	0.00	0.00
TRINITY_DN1237910_c0_g1	0.00	0.00	0.00	0.00	0.00	0.00	0.00	0.00	0.00	0.00
TRINITY_DN1237915_c0_g1	0.00	0.00	0.00	0.00	0.00	0.00	0.00	0.00	0.00	0.00
TRINITY_DN1237916_c0_g1	0.00	0.00	0.00	0.00	0.00	0.00	0.00	0.00	0.00	0.00
TRINITY_DN1237918_c0_g1	0.00	0.00	0.00	0.00	0.00	0.00	0.00	0.00	0.00	0.00
TRINITY_DN1237919_c0_g1	0.00	0.00	0.00	0.00	0.00	77.00	0.00	0.00	0.00	0.00
TRINITY_DN123791_c0_g1	0.00	0.00	0.00	0.00	0.00	15.07	0.00	0.00	0.00	0.00
TRINITY_DN123791_c1_g1	0.00	0.00	0.00	2.77	0.00	0.00	0.00	0.00	4.30	0.00
TRINITY_DN123791_c2_g1	0.00	0.00	0.00	0.00	0.00	0.00	0.00	0.00	0.00	0.00
TRINITY_DN1237920_c0_g1	0.00	0.00	0.00	0.00	8.43	0.00	0.00	0.00	0.00	0.00
TRINITY_DN1237921_c0_g1	0.00	0.00	0.00	0.00	12.06	12.15	0.00	0.00	0.00	0.00
TRINITY_DN1237922_c0_g1	0.00	3.79	0.00	0.00	9.23	0.00	0.00	0.00	0.00	0.00
TRINITY_DN1237923_c0_g1	0.00	0.00	0.00	0.00	11.84	0.00	0.00	0.00	0.00	0.00
TRINITY_DN1237925_c0_g1	0.00	0.00	0.00	0.00	0.00	0.00	0.00	0.00	0.00	0.00
TRINITY_DN1237929_c0_g1	0.00	0.00	0.00	0.00	0.00	0.00	0.00	0.00	0.00	0.00
TRINITY_DN123792_c0_g1	0.00	0.00	0.00	0.00	27.34	0.00	0.00	0.00	0.00	0.00
TRINITY_DN1237931_c0_g1	0.00	0.00	0.00	0.00	0.00	0.00	0.00	0.00	0.00	0.00
TRINITY_DN1237933_c0_g1	0.00	0.00	0.00	0.00	9.19	3.04	0.00	8.17	11.50	0.00
TRINITY_DN1237934_c0_g1	0.00	0.00	0.00	0.00	41.17	0.00	0.00	0.00	0.00	0.00
TRINITY_DN1237935_c0_g1	0.00	0.00	0.00	0.00	0.00	0.00	0.00	0.00	0.00	0.00
TRINITY_DN1237935_c1_g1	0.00	0.00	0.00	0.00	0.00	0.00	0.00	0.00	0.00	0.00
TRINITY_DN1237936_c0_g1	0.00	0.00	1.99	0.00	0.00	4.10	0.00	0.00	0.00	0.00
TRINITY_DN1237937_c0_g1	0.00	0.00	0.00	0.00	0.00	0.00	0.00	0.00	0.00	0.00
TRINITY_DN1237938_c0_g1	0.00	0.00	0.00	0.00	0.00	0.00	0.00	0.00	0.00	0.00
TRINITY_DN123793_c0_g1	0.00	0.00	7.68	3.48	13.20	5.13	0.00	2.32	74.58	2.31
TRINITY_DN123793_c0_g2	0.00	0.00	0.00	0.00	0.00	0.00	3.22	0.00	0.00	0.00
TRINITY_DN1237940_c0_g1	0.00	0.00	15.44	0.00	0.00	0.00	0.00	0.00	0.00	13.69
TRINITY_DN1237942_c0_g1	0.00	0.00	0.00	0.00	0.00	0.00	0.00	0.00	0.00	0.00
TRINITY_DN1237946_c0_g1	0.00	0.00	0.00	10.22	0.00	0.00	0.00	0.00	0.00	0.00
TRINITY_DN1237947_c0_g1	0.00	0.00	0.00	0.00	0.00	0.00	0.00	0.00	22.11	0.00
TRINITY_DN1237948_c0_g1	0.00	0.00	0.00	0.00	0.00	0.00	0.00	0.00	0.00	0.00
TRINITY_DN123794_c0_g1	0.00	0.00	0.00	0.00	0.00	0.00	0.00	0.00	0.00	2.12
TRINITY_DN123794_c1_g1	0.00	0.00	0.00	0.00	0.00	0.00	0.00	0.00	0.00	0.00
TRINITY_DN1237950_c0_g1	0.00	0.00	0.00	4.72	7.95	0.00	0.00	0.00	0.00	0.00
TRINITY_DN1237951_c0_g1	0.00	5.32	0.00	0.00	4.81	0.00	2.93	0.00	7.21	0.00
TRINITY_DN1237952_c0_g1	0.00	0.00	0.00	6.04	0.00	0.00	0.00	0.00	0.00	0.00
TRINITY_DN1237953_c0_g1	0.00	0.00	0.00	0.00	0.00	0.00	0.00	0.00	0.00	0.00
TRINITY_DN1237954_c0_g1	0.00	0.00	0.00	23.06	0.00	0.00	0.00	0.00	0.00	0.00
TRINITY_DN1237955_c0_g1	0.00	0.00	0.00	0.00	0.00	0.00	0.00	0.00	0.00	0.00
TRINITY_DN1237957_c0_g1	0.00	0.00	11.87	0.00	5.93	0.00	0.00	5.22	0.00	0.00
TRINITY_DN1237959_c0_g1	0.00	0.00	0.00	1.90	3.14	0.00	0.00	0.00	2.95	0.00
TRINITY_DN1237960_c0_g1	0.00	0.00	0.00	0.00	0.00	0.00	12.41	0.00	0.00	0.00
TRINITY_DN1237961_c0_g1	0.00	0.00	0.00	0.00	0.00	0.00	0.00	0.00	0.00	0.00
TRINITY_DN1237963_c0_g1	0.00	0.00	0.00	23.49	0.00	0.00	0.00	0.00	0.00	0.00
TRINITY_DN1237964_c0_g1	0.00	0.00	0.00	0.00	0.00	0.00	0.00	0.00	16.12	0.00
TRINITY_DN1237967_c0_g1	0.00	0.00	0.00	0.00	0.00	0.00	0.00	0.00	0.00	0.00
TRINITY_DN1237968_c0_g1	0.00	0.00	8.57	0.00	0.00	0.00	15.31	0.00	0.00	0.00
TRINITY_DN1237969_c0_g1	0.00	0.00	0.00	0.00	0.00	0.00	0.00	0.00	0.00	0.00
TRINITY_DN123796_c0_g2	0.00	0.00	1.59	2.92	17.19	3.17	2.29	0.54	14.00	0.49
TRINITY_DN123796_c1_g1	0.00	3.18	11.48	4.69	8.18	0.00	3.50	2.59	11.03	0.00
TRINITY_DN1237972_c0_g1	0.00	0.00	33.38	0.00	0.00	0.00	0.00	0.00	15.83	0.00
TRINITY_DN1237974_c0_g1	0.00	0.00	10.99	5.98	7.39	0.00	0.00	0.00	0.00	0.00
TRINITY_DN1237975_c0_g1	0.00	0.00	0.00	0.00	0.00	0.00	0.00	0.00	0.00	0.00
TRINITY_DN1237976_c0_g1	0.00	0.00	0.00	0.00	0.00	0.00	0.00	0.00	0.00	0.00
TRINITY_DN123797_c0_g1	0.00	0.00	0.00	3.37	0.00	0.00	0.00	0.00	0.00	0.00
TRINITY_DN123797_c1_g1	0.00	0.00	0.00	3.84	0.00	6.45	0.00	0.00	0.00	0.00
TRINITY_DN1237980_c0_g1	0.00	0.00	0.00	0.00	0.00	0.00	0.00	0.00	16.85	0.00
TRINITY_DN1237983_c0_g1	0.00	0.00	0.00	0.00	3.18	3.16	0.00	0.00	8.96	0.00
TRINITY_DN1237984_c0_g1	3.59	3.54	4.29	0.00	0.00	0.00	0.00	3.80	4.03	0.00
TRINITY_DN1237985_c0_g1	0.00	0.00	0.00	0.00	18.39	0.00	0.00	0.00	0.00	0.00
TRINITY_DN1237987_c0_g1	0.00	0.00	0.00	14.84	0.00	0.00	0.00	0.00	0.00	0.00
TRINITY_DN1237989_c0_g1	0.00	0.00	46.35	0.00	18.76	0.00	0.00	0.00	8.73	0.00
TRINITY_DN123798_c0_g1	0.00	0.00	0.00	0.00	11.32	12.45	0.00	0.00	0.00	0.00
TRINITY_DN123798_c0_g2	0.00	0.00	0.00	0.00	0.00	0.00	0.00	12.95	11.75	9.94
TRINITY_DN1237992_c0_g1	0.00	0.00	0.00	22.57	0.00	0.00	0.00	11.23	11.84	0.00
TRINITY_DN1237994_c0_g1	0.00	0.00	0.00	2.11	0.00	0.00	0.00	0.00	0.00	0.00
TRINITY_DN1237995_c0_g1	0.00	0.00	0.00	0.00	0.00	0.00	0.00	0.00	17.33	0.00
TRINITY_DN1237996_c0_g1	0.00	0.00	0.00	0.00	0.00	0.00	0.00	0.00	0.00	0.00
TRINITY_DN1237997_c0_g1	0.00	0.00	0.00	0.00	0.00	0.00	0.00	0.00	0.00	0.00
TRINITY_DN1237998_c0_g1	0.00	0.00	0.00	0.00	0.00	0.00	0.00	0.00	0.00	0.00
TRINITY_DN1237999_c0_g1	0.00	0.00	17.97	5.37	18.13	0.00	0.00	0.00	16.86	0.00
TRINITY_DN123799_c0_g1	0.00	0.00	0.00	20.46	0.00	0.00	0.00	0.00	16.12	0.00
TRINITY_DN123799_c0_g3	0.00	0.00	14.28	8.61	0.00	0.00	0.00	0.00	0.00	0.00
TRINITY_DN12379_c0_g1	1.00	32.06	73.16	36.57	87.25	8.06	4.89	28.18	100.35	12.94
TRINITY_DN12379_c0_g2	0.00	6.40	6.24	0.21	5.41	3.90	0.00	1.53	5.97	3.03
TRINITY_DN12379_c1_g2	1.85	10.56	28.57	38.57	66.68	30.93	56.65	26.86	110.05	0.00
TRINITY_DN12379_c2_g1	0.00	0.00	0.00	0.00	0.00	0.00	0.00	0.00	0.00	0.00
TRINITY_DN12379_c5_g1	0.04	47.07	97.69	28.42	162.55	60.46	0.10	18.66	144.95	0.01
TRINITY_DN12379_c6_g1	12.66	0.00	15.20	33.56	130.08	0.00	27.34	28.43	32.63	6.74
TRINITY_DN12379_c7_g1	0.00	0.00	0.00	0.00	53.41	0.00	0.00	0.00	49.23	0.00
TRINITY_DN12379_c9_g1	0.00	14.48	0.00	0.00	0.00	0.00	0.00	0.00	0.00	0.00
TRINITY_DN1237_c0_g1	5.09	142.53	280.42	87.62	143.48	94.75	164.47	106.62	2056.06	12.27
TRINITY_DN1238001_c0_g1	0.00	0.00	0.00	0.00	0.00	0.00	0.00	0.00	0.00	0.00
TRINITY_DN1238006_c0_g1	0.00	0.00	0.00	0.00	0.00	0.00	0.00	0.00	12.88	0.00
TRINITY_DN1238008_c0_g1	0.00	0.00	34.06	6.79	23.06	0.00	0.00	0.00	10.71	0.00
TRINITY_DN1238009_c0_g1	0.00	0.00	0.00	0.00	0.00	0.00	0.00	0.00	0.00	0.00
TRINITY_DN123800_c0_g1	0.00	12.89	3.10	2.87	9.80	6.44	1.03	7.28	30.95	0.00
TRINITY_DN123800_c0_g2	0.00	0.00	0.00	15.61	10.38	0.00	4.67	0.00	59.67	0.00
TRINITY_DN123800_c2_g1	0.00	12.08	14.64	13.54	23.39	4.72	1.74	2.82	9.79	0.00
TRINITY_DN123800_c4_g1	0.00	2.29	0.00	7.41	13.86	0.00	0.00	2.51	9.98	0.00
TRINITY_DN1238017_c0_g1	0.00	0.00	0.00	0.00	0.00	0.00	0.00	0.00	0.00	0.00
TRINITY_DN1238018_c0_g1	0.00	0.00	37.70	11.33	0.00	0.00	0.00	0.00	0.00	0.00
TRINITY_DN1238019_c0_g1	0.00	3.48	0.00	0.00	2.14	0.00	0.00	0.00	2.01	0.00
TRINITY_DN123801_c0_g1	0.00	0.00	0.00	0.00	0.00	0.00	0.00	0.00	0.00	0.00
TRINITY_DN123801_c0_g2	0.00	0.00	0.00	0.00	0.00	7.76	0.00	0.00	0.00	6.81
TRINITY_DN1238020_c0_g1	0.00	0.00	18.43	0.00	9.33	0.00	0.00	0.00	0.00	0.00
TRINITY_DN1238021_c0_g1	0.00	14.05	0.00	0.00	11.40	0.00	10.24	0.00	0.00	5.07
TRINITY_DN1238022_c0_g1	0.00	0.00	0.00	0.00	0.00	0.00	0.00	0.00	0.00	4.56
TRINITY_DN1238023_c0_g1	0.00	0.00	0.00	0.00	11.32	0.00	0.00	0.00	0.00	0.00
TRINITY_DN1238025_c0_g1	0.00	0.00	0.00	0.00	0.00	0.00	0.00	0.00	0.00	0.00
TRINITY_DN1238027_c0_g1	0.00	0.00	0.00	0.00	0.00	0.00	0.00	0.00	0.00	0.00
TRINITY_DN123802_c1_g1	0.00	0.00	0.00	0.00	0.00	0.00	0.00	0.00	0.00	0.00
TRINITY_DN1238030_c0_g1	0.00	0.00	0.00	0.00	0.00	0.00	0.00	0.00	0.00	0.00
TRINITY_DN1238032_c0_g1	0.00	0.00	8.06	0.00	0.00	0.00	0.00	7.09	0.00	0.00
TRINITY_DN1238033_c0_g1	0.00	0.00	0.00	0.00	0.00	0.00	0.00	0.00	0.00	0.00
TRINITY_DN1238034_c0_g1	0.00	6.37	0.00	0.00	0.00	0.00	0.00	0.00	0.00	0.00
TRINITY_DN1238037_c0_g1	0.00	0.00	0.00	0.00	0.00	0.00	7.94	0.00	0.00	0.00
TRINITY_DN1238038_c0_g1	0.00	0.00	4.12	0.00	0.00	0.00	0.00	0.00	3.87	3.66
TRINITY_DN1238039_c0_g1	0.00	0.00	0.00	0.00	0.00	0.00	0.00	0.00	0.00	0.00
TRINITY_DN123803_c0_g1	0.00	4.09	0.00	0.00	9.97	0.00	0.00	4.38	0.00	0.00
TRINITY_DN1238040_c0_g1	0.00	0.00	0.00	0.00	0.00	0.00	0.00	0.00	13.39	0.00
TRINITY_DN1238042_c0_g1	0.00	2.57	2.06	0.00	2.12	0.00	0.00	0.96	3.00	0.00
TRINITY_DN1238045_c0_g1	0.00	0.00	13.68	0.00	2.77	0.00	0.00	0.00	0.00	0.00
TRINITY_DN1238046_c0_g1	0.00	0.00	0.00	0.00	3.37	0.00	0.00	0.00	0.00	0.00
TRINITY_DN1238047_c0_g1	0.00	0.00	0.00	0.00	0.00	0.00	0.00	0.00	0.00	0.00
TRINITY_DN1238048_c0_g1	0.00	0.00	0.00	0.00	0.00	0.00	0.00	0.00	0.00	0.00
TRINITY_DN123804_c0_g1	0.00	17.94	3.13	0.00	0.00	0.00	0.00	2.81	11.49	0.00
TRINITY_DN123804_c0_g2	0.00	0.00	0.00	0.00	3.81	3.80	0.00	0.00	0.00	0.00
TRINITY_DN123804_c0_g4	0.00	0.00	0.00	0.00	0.00	0.00	0.00	0.00	0.00	0.00
TRINITY_DN123804_c0_g5	0.00	1.52	10.25	11.49	6.30	5.10	1.56	1.57	19.65	0.00
TRINITY_DN123804_c1_g1	0.00	0.00	0.00	0.00	0.00	0.00	0.00	0.00	0.00	0.00
TRINITY_DN123804_c1_g2	0.00	0.00	0.00	0.00	4.12	0.00	0.00	0.00	0.00	0.00
TRINITY_DN123804_c1_g3	0.00	0.00	39.30	0.00	0.00	0.00	0.00	0.00	0.00	0.00
TRINITY_DN123804_c2_g1	0.00	0.00	0.00	0.00	11.78	0.00	0.00	0.00	11.02	0.00
TRINITY_DN123804_c2_g2	0.00	0.00	0.00	0.00	0.00	0.00	13.43	0.00	0.00	0.00
TRINITY_DN123804_c3_g1	0.00	0.00	4.95	0.00	0.00	0.00	0.00	4.37	4.64	0.00
TRINITY_DN123804_c4_g1	0.00	0.00	0.00	0.00	15.36	0.00	26.76	0.00	0.00	0.00
TRINITY_DN123804_c5_g1	0.00	6.01	4.72	0.00	0.00	0.00	0.00	0.00	0.00	0.00
TRINITY_DN123804_c7_g1	0.00	0.00	12.35	7.49	4.81	0.00	0.00	0.00	0.00	0.00
TRINITY_DN1238052_c0_g1	0.00	0.00	0.00	0.00	0.00	0.00	0.00	0.00	0.00	0.00
TRINITY_DN1238054_c0_g1	0.00	0.00	0.00	0.00	0.00	0.00	0.00	0.00	0.00	0.00
TRINITY_DN1238055_c0_g1	0.00	0.00	0.00	0.00	0.00	0.00	0.00	0.00	0.00	0.00
TRINITY_DN1238056_c0_g1	0.00	7.62	0.00	0.00	9.32	6.17	0.00	0.00	14.58	0.00
TRINITY_DN1238057_c0_g1	0.00	0.00	0.00	28.86	0.00	0.00	0.00	0.00	0.00	0.00
TRINITY_DN1238059_c0_g1	0.00	0.00	0.00	0.00	0.00	0.00	0.00	0.00	0.00	0.00
TRINITY_DN123805_c0_g1	0.00	0.00	0.00	0.00	5.40	0.00	0.00	0.00	15.15	0.00
TRINITY_DN123805_c2_g1	0.00	0.00	0.00	0.00	0.00	0.00	0.00	0.00	0.00	0.00
TRINITY_DN123805_c2_g2	0.00	0.00	0.00	0.00	0.00	15.98	0.00	0.00	0.00	0.00
TRINITY_DN123805_c3_g1	0.00	0.00	0.00	6.87	0.00	0.00	0.00	0.00	0.00	0.00
TRINITY_DN123805_c4_g1	0.00	0.00	0.00	0.00	0.00	0.00	0.00	0.00	24.10	0.00
TRINITY_DN1238063_c0_g1	0.00	0.00	0.00	0.00	0.00	0.00	0.00	0.00	5.36	0.00
TRINITY_DN1238065_c0_g1	0.00	0.00	0.00	0.00	0.00	0.00	0.00	0.00	0.00	0.00
TRINITY_DN1238066_c0_g1	0.00	0.00	0.00	0.00	0.00	0.00	0.00	0.00	0.00	0.00
TRINITY_DN1238067_c0_g1	0.00	0.00	0.00	4.19	0.00	0.00	0.00	0.00	6.52	0.00
TRINITY_DN1238068_c0_g1	0.00	13.17	0.00	3.22	0.00	0.00	0.00	4.70	0.00	0.00
TRINITY_DN123806_c0_g2	0.00	0.00	0.00	0.00	0.00	0.00	0.00	0.00	0.00	0.00
TRINITY_DN123806_c1_g1	0.00	0.00	6.99	0.00	0.00	0.00	0.00	0.00	0.00	0.00
TRINITY_DN123806_c2_g1	0.00	0.00	0.00	29.13	16.62	0.00	28.76	0.00	91.72	0.00
TRINITY_DN123806_c3_g1	0.00	0.00	0.00	0.00	0.00	0.00	0.00	0.00	0.00	0.00
TRINITY_DN1238070_c0_g1	0.00	0.00	0.00	0.00	0.00	0.00	0.00	0.00	0.00	0.00
TRINITY_DN1238072_c0_g1	0.00	0.00	0.00	0.00	0.00	0.00	0.00	0.00	6.30	0.00
TRINITY_DN1238073_c0_g1	0.00	0.00	0.00	0.00	35.60	0.00	0.00	0.00	0.00	0.00
TRINITY_DN1238074_c0_g1	0.00	0.00	0.00	0.00	0.00	0.00	0.00	0.00	0.00	0.00
TRINITY_DN1238075_c0_g1	0.00	0.00	0.00	0.00	0.00	0.00	0.00	0.00	0.00	0.00
TRINITY_DN1238077_c0_g1	0.00	0.00	0.00	0.00	0.00	0.00	0.00	12.54	0.00	0.00
TRINITY_DN1238079_c0_g1	0.00	0.00	0.00	0.00	0.00	0.00	0.00	0.00	0.00	0.00
TRINITY_DN123807_c0_g2	0.00	4.14	9.99	1.53	7.61	0.00	2.28	4.54	11.91	0.00
TRINITY_DN123807_c0_g3	0.00	0.00	0.00	0.00	0.00	0.00	0.00	0.00	12.00	0.00
TRINITY_DN123807_c1_g1	0.00	0.00	0.00	0.00	7.30	22.12	0.00	0.00	0.00	0.00
TRINITY_DN123807_c6_g1	0.00	13.61	0.00	0.00	0.00	0.00	0.00	0.00	0.00	7.32
TRINITY_DN123807_c7_g1	0.00	0.00	18.55	3.72	6.18	0.00	0.00	0.00	6.47	0.00
TRINITY_DN1238080_c0_g1	0.00	0.00	0.00	0.00	0.00	0.00	0.00	0.00	0.00	0.00
TRINITY_DN1238089_c0_g1	0.00	0.00	0.00	0.00	0.00	0.00	0.00	0.00	0.00	0.00
TRINITY_DN123808_c1_g1	0.00	0.00	17.38	6.35	7.01	3.49	0.00	0.00	9.87	0.00
TRINITY_DN123808_c3_g1	0.00	0.00	18.21	0.00	0.00	0.00	0.00	0.00	0.00	0.00
TRINITY_DN1238090_c0_g1	0.00	0.00	0.00	0.00	0.00	0.00	0.00	0.00	0.00	0.00
TRINITY_DN1238091_c0_g1	0.00	0.00	0.00	0.00	0.00	33.09	0.00	0.00	10.24	0.00
TRINITY_DN1238092_c0_g1	0.00	0.00	0.00	0.00	0.00	0.00	0.00	0.00	0.00	0.00
TRINITY_DN1238094_c0_g1	0.00	0.00	0.00	2.33	7.74	3.86	0.00	0.00	3.62	0.00
TRINITY_DN1238095_c0_g1	0.00	0.00	0.00	4.86	0.00	0.00	0.00	0.00	0.00	0.00
TRINITY_DN1238096_c0_g1	0.00	0.00	0.00	2.33	0.00	0.00	0.00	0.00	7.24	0.00
TRINITY_DN1238098_c0_g1	0.00	0.00	0.00	0.00	0.00	0.00	0.00	0.00	0.00	0.00
TRINITY_DN123809_c0_g1	0.00	0.00	0.00	7.48	12.70	0.00	0.00	0.00	0.00	0.00
TRINITY_DN12380_c0_g1	0.00	0.00	0.00	10.79	0.00	0.00	0.00	0.00	8.48	0.00
TRINITY_DN12380_c1_g1	0.00	0.00	0.00	0.00	0.00	0.00	0.00	0.00	0.00	0.00
TRINITY_DN12380_c2_g1	0.00	0.00	0.00	0.00	0.00	0.00	15.84	0.00	0.00	0.00
TRINITY_DN12380_c3_g1	0.00	0.00	0.00	0.00	3.16	0.00	0.00	0.00	0.00	0.00
TRINITY_DN1238100_c0_g1	0.00	0.00	0.00	0.00	16.67	9.60	0.00	0.00	0.00	0.00
TRINITY_DN1238102_c0_g1	0.00	0.00	0.00	7.07	10.89	0.00	0.00	0.00	0.00	0.00
TRINITY_DN1238106_c0_g1	0.00	0.00	0.00	8.11	0.00	0.00	0.00	0.00	38.43	0.00
TRINITY_DN1238107_c0_g1	0.00	0.00	0.00	0.00	0.00	0.00	0.00	0.00	0.00	0.00
TRINITY_DN1238108_c0_g1	0.00	3.79	0.00	0.00	0.00	0.00	0.00	0.00	4.32	0.00
TRINITY_DN123810_c0_g1	0.00	1.90	4.58	6.32	7.03	3.42	2.10	2.13	9.95	0.00
TRINITY_DN1238110_c0_g1	0.00	0.00	0.00	0.00	0.00	0.00	0.00	0.00	0.00	0.00
TRINITY_DN1238111_c0_g1	0.00	0.00	0.00	0.00	0.00	0.00	0.00	0.00	0.00	0.00
TRINITY_DN1238114_c0_g1	0.00	0.00	5.69	0.00	5.70	0.00	0.00	0.00	0.00	0.00
TRINITY_DN1238116_c0_g1	0.00	6.10	0.00	0.00	14.89	0.00	0.00	0.00	0.00	0.00
TRINITY_DN1238117_c0_g1	0.00	0.00	0.00	0.00	0.00	0.00	0.00	0.00	0.00	0.00
TRINITY_DN1238119_c0_g1	0.00	0.00	0.00	0.00	0.00	0.00	0.00	0.00	14.95	0.00
TRINITY_DN1238120_c0_g1	0.00	0.00	0.00	0.00	0.00	0.00	4.49	0.00	0.00	0.00
TRINITY_DN1238123_c0_g1	0.00	0.00	0.00	0.00	0.00	0.00	0.00	0.00	0.00	0.00
TRINITY_DN1238124_c0_g1	0.00	0.00	0.00	7.31	0.00	0.00	0.00	0.00	11.51	0.00
TRINITY_DN1238125_c0_g1	0.00	0.00	0.00	0.00	0.00	0.00	0.00	0.00	0.00	0.00
TRINITY_DN1238126_c0_g1	0.00	0.00	0.00	0.00	0.00	0.00	0.00	0.00	0.00	0.00
TRINITY_DN1238127_c0_g1	0.00	0.00	0.00	0.00	0.00	0.00	0.00	0.00	0.00	0.00
TRINITY_DN1238128_c0_g1	0.00	0.00	0.00	0.00	0.00	0.00	0.00	0.00	0.00	0.00
TRINITY_DN1238129_c0_g1	0.00	0.00	0.00	0.00	0.00	0.00	0.00	0.00	0.00	0.00
TRINITY_DN1238130_c0_g1	0.00	0.00	0.00	0.00	0.00	8.87	0.00	0.00	0.00	0.00
TRINITY_DN1238132_c0_g1	0.00	0.00	0.00	0.00	0.00	0.00	8.04	0.00	8.43	0.00
TRINITY_DN1238135_c0_g1	0.00	0.00	0.00	0.00	0.00	8.91	0.00	0.00	0.00	0.00
TRINITY_DN1238136_c0_g1	0.00	0.00	0.00	0.00	0.00	0.00	0.00	0.00	0.00	0.00
TRINITY_DN1238137_c0_g1	0.00	0.00	0.00	0.00	0.00	0.00	0.00	0.00	14.62	0.00
TRINITY_DN1238139_c0_g1	0.00	0.00	0.00	0.00	0.00	0.00	4.63	0.00	14.44	0.00
TRINITY_DN123813_c0_g1	0.00	0.00	0.00	0.00	0.00	0.00	0.00	3.27	0.00	0.00
TRINITY_DN123813_c1_g2	0.00	0.00	0.00	0.00	0.00	15.88	0.00	0.00	0.00	0.00
TRINITY_DN123813_c2_g1	0.00	0.00	0.00	10.67	0.00	0.00	0.00	0.00	0.00	0.00
TRINITY_DN123813_c5_g1	0.00	13.67	0.00	0.00	0.00	0.00	0.00	0.00	0.00	0.00
TRINITY_DN1238141_c0_g1	0.00	0.00	0.00	0.00	0.00	0.00	0.00	0.00	0.00	0.00
TRINITY_DN1238142_c0_g1	0.00	0.00	0.00	0.00	0.00	0.00	0.00	0.00	0.00	0.00
TRINITY_DN1238144_c0_g1	0.00	0.00	0.00	0.00	3.67	0.00	0.00	0.00	3.44	0.00
TRINITY_DN1238146_c0_g1	0.00	0.00	0.00	0.00	0.00	4.27	0.00	0.00	2.44	0.00
TRINITY_DN1238147_c0_g1	0.00	0.00	9.18	0.00	0.00	9.30	0.00	0.00	0.00	0.00
TRINITY_DN1238148_c0_g1	0.00	0.00	0.00	0.00	0.00	0.00	0.00	0.00	0.00	0.00
TRINITY_DN123814_c0_g1	0.00	0.00	11.79	4.78	3.96	0.00	0.00	0.00	7.41	3.50
TRINITY_DN123814_c1_g1	0.00	0.00	0.00	0.00	0.00	0.00	0.00	0.00	0.00	0.00
TRINITY_DN1238151_c0_g1	0.00	0.00	0.00	0.00	0.00	0.00	0.00	0.00	0.00	0.00
TRINITY_DN1238152_c0_g1	0.00	13.57	0.00	9.80	0.00	0.00	0.00	0.00	0.00	0.00
TRINITY_DN1238154_c0_g1	0.00	4.76	11.57	0.00	5.79	0.00	0.00	0.00	7.65	0.00
TRINITY_DN1238156_c0_g1	0.00	0.00	0.00	0.00	2.93	0.00	0.00	0.00	2.75	0.00
TRINITY_DN1238157_c0_g1	0.00	0.00	0.00	0.00	0.00	0.00	0.00	0.00	0.00	0.00
TRINITY_DN1238158_c0_g1	0.00	0.00	0.00	0.00	0.00	0.00	0.00	0.00	7.57	0.00
TRINITY_DN1238160_c0_g1	0.00	0.00	0.00	0.00	0.00	0.00	0.00	0.00	16.33	0.00
TRINITY_DN1238164_c0_g1	0.00	0.00	0.00	0.00	0.00	0.00	0.00	0.00	0.00	0.00
TRINITY_DN1238165_c0_g1	0.00	0.00	0.00	0.00	0.00	0.00	0.00	0.00	20.80	0.00
TRINITY_DN1238166_c0_g1	0.00	17.94	0.00	6.45	0.00	0.00	0.00	0.00	0.00	0.00
TRINITY_DN123816_c0_g1	0.00	11.41	6.86	0.00	0.00	3.87	0.00	1.58	15.32	0.00
TRINITY_DN1238171_c0_g1	0.00	0.00	0.00	0.00	0.00	0.00	5.04	0.00	0.00	0.00
TRINITY_DN1238173_c0_g1	0.00	0.00	0.00	0.00	0.00	11.41	0.00	0.00	0.00	0.00
TRINITY_DN1238174_c0_g1	0.00	0.00	0.00	0.00	0.00	0.00	0.00	0.00	6.96	0.00
TRINITY_DN1238175_c0_g1	0.00	0.00	0.00	0.00	0.00	0.00	0.00	0.00	0.00	0.00
TRINITY_DN1238180_c0_g1	0.00	0.00	0.00	0.00	0.00	0.00	0.00	0.00	23.83	0.00
TRINITY_DN1238181_c0_g1	0.00	0.00	0.00	0.00	0.00	0.00	0.00	0.00	0.00	0.00
TRINITY_DN1238182_c0_g1	0.00	0.00	0.00	0.00	5.25	0.00	0.00	0.00	0.00	0.00
TRINITY_DN1238187_c0_g1	0.00	0.00	0.00	0.00	0.00	0.00	0.00	0.00	0.00	0.00
TRINITY_DN1238188_c0_g1	0.00	0.00	5.60	0.00	0.00	0.00	0.00	0.00	0.00	0.00
TRINITY_DN1238189_c0_g1	0.00	0.00	0.00	10.29	35.32	0.00	0.00	0.00	0.00	0.00
TRINITY_DN123818_c0_g1	0.00	0.00	0.00	0.00	0.00	0.00	0.00	0.00	0.00	0.00
TRINITY_DN123818_c0_g2	0.00	0.00	0.00	0.00	12.24	0.00	0.00	0.00	0.00	0.00
TRINITY_DN1238190_c0_g1	0.00	0.00	0.00	0.00	0.00	0.00	0.00	0.00	17.16	0.00
TRINITY_DN1238191_c0_g1	0.00	0.00	0.00	0.00	0.00	0.00	0.00	0.00	0.00	0.00
TRINITY_DN1238193_c0_g1	0.00	0.00	0.00	0.00	0.00	0.00	0.00	0.00	13.87	0.00
TRINITY_DN1238194_c0_g1	0.00	0.00	0.00	0.00	0.00	0.00	0.00	0.00	9.14	0.00
TRINITY_DN1238195_c0_g1	0.00	0.00	0.00	0.00	14.01	0.00	0.00	0.00	26.04	0.00
TRINITY_DN1238197_c0_g1	0.00	0.00	0.00	0.00	0.00	0.00	0.00	0.00	0.00	0.00
TRINITY_DN123819_c0_g1	0.00	0.00	0.00	0.00	0.00	0.00	15.71	0.00	0.00	0.00
TRINITY_DN123819_c0_g2	0.00	0.00	0.00	8.17	27.80	0.00	0.00	0.00	25.83	0.00
TRINITY_DN123819_c1_g1	0.00	0.00	0.00	2.88	35.31	0.00	0.00	12.36	0.00	0.00
TRINITY_DN123819_c1_g2	0.00	0.00	0.00	10.30	0.00	26.15	7.70	0.00	16.15	0.00
TRINITY_DN123819_c2_g1	0.00	0.00	0.00	0.00	0.00	0.00	0.00	0.00	0.00	0.00
TRINITY_DN123819_c3_g1	0.00	0.00	0.00	3.12	15.53	0.00	0.00	0.00	2.43	0.00
TRINITY_DN123819_c8_g1	0.00	0.00	0.00	0.00	0.00	0.00	0.00	0.00	0.00	0.00
TRINITY_DN123819_c9_g1	0.00	0.00	0.00	0.00	0.00	0.00	0.00	0.00	0.00	0.00
TRINITY_DN12381_c0_g1	0.00	8.18	22.67	11.26	37.46	9.59	7.16	3.43	70.18	1.77
TRINITY_DN12381_c0_g2	1.11	4.65	11.84	5.02	44.12	17.45	9.92	11.64	136.22	4.85
TRINITY_DN12381_c1_g1	0.00	3.88	7.78	6.70	4.78	5.71	0.00	2.88	0.00	0.00
TRINITY_DN12381_c2_g1	0.00	0.00	15.96	4.77	32.15	8.06	0.00	7.02	0.00	0.00
TRINITY_DN1238200_c0_g1	0.00	0.00	0.00	0.00	0.00	0.00	0.00	0.00	0.00	0.00
TRINITY_DN1238201_c0_g1	0.00	0.00	0.00	0.00	0.00	0.00	0.00	0.00	13.39	0.00
TRINITY_DN1238202_c0_g1	0.00	0.00	0.00	0.00	0.00	0.00	0.00	0.00	0.00	0.00
TRINITY_DN1238205_c0_g1	0.00	0.00	0.00	0.00	0.00	0.00	0.00	0.00	11.18	0.00
TRINITY_DN1238206_c0_g1	0.00	0.00	0.00	8.09	0.00	6.80	0.00	0.00	18.89	5.98
TRINITY_DN1238208_c1_g1	0.00	0.00	0.00	8.46	0.00	0.00	0.00	6.18	0.00	0.00
TRINITY_DN1238209_c0_g1	0.00	0.00	0.00	0.00	0.00	0.00	0.00	0.00	33.20	0.00
TRINITY_DN123820_c0_g1	0.00	0.00	0.00	0.00	0.00	11.56	0.00	0.00	10.73	0.00
TRINITY_DN123820_c0_g2	0.00	0.00	0.00	0.00	0.00	0.00	0.00	0.00	0.00	3.09
TRINITY_DN123820_c2_g1	0.00	0.00	0.00	3.83	0.00	6.42	0.00	0.00	0.00	0.00
TRINITY_DN1238215_c0_g1	0.00	0.00	0.00	0.00	8.24	0.00	0.00	0.00	7.65	0.00
TRINITY_DN1238216_c0_g1	0.00	0.00	0.00	0.00	0.00	0.00	0.00	0.00	0.00	0.00
TRINITY_DN1238217_c0_g1	0.00	0.00	4.86	0.00	10.92	0.00	0.00	4.29	0.00	0.00
TRINITY_DN1238218_c0_g1	0.00	0.00	0.00	0.00	0.00	0.00	0.00	0.00	12.44	0.00
TRINITY_DN1238219_c0_g1	0.00	0.00	0.00	0.00	18.73	0.00	0.00	0.00	17.33	0.00
TRINITY_DN123821_c0_g1	0.00	0.00	0.00	0.00	27.00	0.00	0.00	0.00	0.00	0.00
TRINITY_DN123821_c0_g2	0.00	0.00	0.00	16.22	0.00	0.00	0.00	0.00	0.00	0.00
TRINITY_DN123821_c2_g1	0.00	0.00	0.00	0.00	74.93	0.00	0.00	0.00	0.00	0.00
TRINITY_DN123821_c3_g1	0.00	0.00	0.00	0.00	0.00	0.00	0.00	0.00	7.00	0.00
TRINITY_DN123821_c4_g1	0.00	1.08	1.30	3.19	2.00	1.92	1.19	0.00	0.00	0.00
TRINITY_DN123821_c6_g1	0.00	0.00	0.00	0.00	0.00	0.00	0.00	0.00	0.00	0.00
TRINITY_DN123821_c7_g1	0.00	0.00	0.00	0.00	0.00	0.00	0.00	0.00	0.00	0.00
TRINITY_DN1238221_c0_g1	0.00	0.00	0.00	3.03	0.00	5.06	0.00	0.00	4.71	0.00
TRINITY_DN1238222_c0_g1	0.00	0.00	0.00	0.00	0.00	0.00	0.00	0.00	0.00	0.00
TRINITY_DN1238225_c0_g1	0.00	0.00	0.00	0.00	0.00	0.00	0.00	0.00	0.00	0.00
TRINITY_DN1238226_c0_g1	0.00	0.00	0.00	0.00	0.00	0.00	0.00	0.00	0.00	0.00
TRINITY_DN1238228_c0_g1	0.00	0.00	15.51	0.00	0.00	0.00	0.00	0.00	14.47	0.00
TRINITY_DN123822_c0_g1	0.00	0.00	0.00	0.00	0.00	0.00	0.00	0.00	0.00	0.00
TRINITY_DN1238230_c0_g1	0.00	0.00	0.00	0.00	0.00	0.00	0.00	0.00	0.00	0.00
TRINITY_DN1238231_c0_g1	0.00	0.00	0.00	0.00	0.00	0.00	0.00	0.00	0.00	0.00
TRINITY_DN1238233_c0_g1	0.00	0.00	0.00	0.00	0.00	0.00	0.00	0.00	0.00	0.00
TRINITY_DN1238234_c0_g1	0.00	6.35	0.00	1.56	2.59	0.00	7.00	2.32	0.39	0.00
TRINITY_DN1238235_c0_g1	0.00	0.00	0.00	0.00	38.18	0.00	0.00	0.00	0.00	0.00
TRINITY_DN1238236_c0_g1	0.00	0.00	0.00	4.63	0.00	0.00	0.00	0.00	0.00	0.00
TRINITY_DN1238237_c0_g1	0.00	0.00	0.00	0.00	0.00	0.00	0.00	0.00	0.00	0.00
TRINITY_DN1238238_c0_g1	0.00	0.00	0.00	8.13	9.66	3.79	0.00	0.00	14.55	1.72
TRINITY_DN1238239_c0_g1	0.00	0.00	0.00	0.00	0.00	0.00	0.00	0.00	0.00	0.00
TRINITY_DN123823_c0_g1	0.00	0.00	0.00	0.00	0.00	0.00	0.00	0.00	9.88	0.00
TRINITY_DN1238240_c0_g1	0.00	0.00	0.00	0.00	0.00	0.00	0.00	0.00	0.00	0.00
TRINITY_DN1238241_c0_g1	0.00	0.00	0.00	0.00	0.00	0.00	0.00	0.00	0.00	0.00
TRINITY_DN1238242_c0_g1	0.00	0.00	0.00	0.00	0.00	0.00	16.19	0.00	0.00	0.00
TRINITY_DN1238243_c0_g1	0.00	4.66	0.00	0.00	0.00	0.00	0.00	0.00	0.00	0.00
TRINITY_DN1238244_c0_g1	0.00	0.00	73.43	6.26	53.15	0.00	0.00	18.67	19.76	0.00
TRINITY_DN1238245_c0_g1	0.00	0.00	0.00	0.00	0.00	0.00	0.00	0.00	14.40	0.00
TRINITY_DN1238246_c0_g1	0.00	0.00	0.00	0.00	3.55	3.54	0.00	3.15	3.33	0.00
TRINITY_DN1238248_c0_g1	0.00	0.00	10.05	0.00	0.00	0.00	0.00	0.00	0.00	0.00
TRINITY_DN1238249_c0_g1	0.00	0.00	0.00	0.00	2.94	0.00	0.00	2.62	8.27	0.00
TRINITY_DN123824_c0_g1	0.00	0.00	4.81	2.91	0.00	0.00	0.00	0.00	4.51	0.00
TRINITY_DN123824_c0_g2	0.00	2.57	6.17	4.72	4.02	0.00	0.95	0.00	11.66	0.00
TRINITY_DN123824_c1_g1	0.00	0.00	0.00	0.00	0.00	0.00	0.00	0.00	0.00	0.00
TRINITY_DN123824_c2_g1	0.00	0.00	0.00	0.00	0.00	0.00	0.00	7.40	0.00	0.00
TRINITY_DN123824_c5_g1	0.00	0.00	0.00	20.27	0.00	0.00	0.00	0.00	34.31	0.00
TRINITY_DN1238250_c0_g1	0.00	0.00	0.00	0.00	9.43	0.00	0.00	0.00	4.40	0.00
TRINITY_DN1238251_c0_g1	0.00	5.07	0.00	1.87	0.00	0.00	0.00	0.00	0.00	0.00
TRINITY_DN1238253_c0_g1	0.00	0.00	0.00	0.00	0.00	0.00	0.00	0.00	0.00	0.00
TRINITY_DN1238254_c0_g1	0.00	0.00	13.19	0.00	0.00	0.00	0.00	5.47	12.16	0.00
TRINITY_DN1238255_c0_g1	0.00	0.00	3.71	0.00	3.74	0.00	0.00	0.00	5.34	6.61
TRINITY_DN1238256_c0_g1	0.00	0.00	24.54	0.00	0.00	8.27	0.00	0.00	7.65	0.00
TRINITY_DN123825_c0_g1	0.00	0.00	32.51	7.60	24.48	0.00	0.00	0.00	0.00	0.00
TRINITY_DN123825_c2_g1	0.00	0.00	0.00	0.00	15.49	15.39	0.00	0.00	0.00	0.00
TRINITY_DN1238260_c0_g1	0.00	0.00	0.00	0.00	0.00	0.00	0.00	0.00	7.99	0.00
TRINITY_DN1238262_c0_g1	0.00	0.00	0.00	0.00	51.13	25.44	0.00	0.00	0.00	0.00
TRINITY_DN1238263_c0_g1	0.00	0.00	0.00	10.29	0.00	0.00	0.00	0.00	0.00	0.00
TRINITY_DN1238264_c0_g1	0.00	0.00	0.00	0.00	0.00	0.00	0.00	0.00	13.39	0.00
TRINITY_DN1238265_c0_g1	0.00	16.01	0.00	5.88	19.52	9.79	0.00	0.00	4.56	0.00
TRINITY_DN1238267_c0_g1	0.00	0.00	0.00	0.00	0.00	0.00	5.57	0.00	0.00	0.00
TRINITY_DN1238268_c0_g1	0.00	0.00	0.00	0.00	0.00	0.00	0.00	0.00	12.28	0.00
TRINITY_DN123826_c0_g1	0.00	0.00	0.00	0.00	10.67	0.00	0.00	0.00	0.00	0.00
TRINITY_DN123826_c1_g1	0.00	0.00	0.00	0.00	0.00	0.00	0.00	0.00	14.26	0.00
TRINITY_DN1238270_c0_g1	0.00	0.00	0.00	0.00	0.00	0.00	0.00	0.00	0.00	0.00
TRINITY_DN1238271_c0_g1	0.00	0.00	0.00	16.42	0.00	0.00	0.00	0.00	0.00	0.00
TRINITY_DN1238273_c0_g1	0.00	0.00	0.00	5.58	0.00	0.00	0.00	0.00	0.00	0.00
TRINITY_DN1238274_c0_g1	0.00	0.00	0.00	0.00	0.00	0.00	0.00	0.00	0.00	0.00
TRINITY_DN1238277_c0_g1	0.00	8.31	7.13	0.00	0.00	0.00	2.17	2.16	4.98	0.00
TRINITY_DN1238279_c0_g1	0.00	0.00	0.00	0.00	0.00	0.00	0.00	0.00	0.00	0.00
TRINITY_DN1238280_c0_g1	0.00	0.00	0.00	0.00	0.00	0.00	0.00	0.00	0.00	0.00
TRINITY_DN1238281_c0_g1	0.00	23.74	14.17	0.00	0.00	14.45	0.00	0.00	13.50	0.00
TRINITY_DN1238282_c0_g1	0.00	0.00	0.00	0.00	18.59	0.00	0.00	0.00	0.00	0.00
TRINITY_DN1238283_c0_g1	0.00	0.00	0.00	0.00	0.00	0.00	0.00	0.00	0.00	0.00
TRINITY_DN1238285_c0_g1	0.00	0.00	0.00	0.00	0.00	0.00	0.00	0.00	0.00	0.00
TRINITY_DN1238286_c0_g1	0.00	0.00	0.00	0.00	0.00	0.00	0.00	0.00	0.00	0.00
TRINITY_DN123828_c0_g1	0.00	0.00	0.00	3.58	0.00	0.00	0.00	14.73	5.56	0.00
TRINITY_DN123828_c0_g2	0.00	0.00	0.00	10.39	0.00	0.00	0.00	0.00	16.41	0.00
TRINITY_DN123828_c3_g1	0.00	0.00	0.00	0.00	0.00	0.00	0.00	0.00	0.00	0.00
TRINITY_DN123828_c4_g1	0.00	0.00	0.00	0.00	0.00	0.00	0.00	0.00	18.70	0.00
TRINITY_DN1238290_c0_g1	0.00	0.00	7.21	0.00	0.00	0.00	0.00	0.00	0.00	0.00
TRINITY_DN1238292_c0_g1	0.00	0.00	0.00	0.00	0.00	15.01	0.00	0.00	0.00	0.00
TRINITY_DN1238293_c0_g1	0.00	0.00	0.00	0.00	0.00	0.00	0.00	0.00	0.00	0.00
TRINITY_DN1238295_c0_g1	0.00	0.00	0.00	0.00	30.48	0.00	0.00	0.00	0.00	0.00
TRINITY_DN1238296_c0_g1	0.00	0.00	0.00	0.00	0.00	10.82	0.00	0.00	10.06	0.00
TRINITY_DN1238298_c0_g1	0.00	0.00	0.00	0.00	12.24	0.00	0.00	0.00	0.00	0.00
TRINITY_DN1238299_c0_g1	0.00	0.00	0.00	0.00	0.00	0.00	0.00	0.00	0.00	0.00
TRINITY_DN123829_c0_g1	0.00	10.58	13.21	2.03	0.00	7.27	4.42	7.45	23.42	0.00
TRINITY_DN123829_c0_g2	0.00	0.00	0.00	0.00	10.98	0.00	0.00	0.00	0.00	0.00
TRINITY_DN12382_c0_g1	0.00	12.40	16.40	22.40	40.87	5.06	0.00	9.42	33.87	10.09
TRINITY_DN1238301_c0_g1	0.00	0.00	0.00	0.00	0.00	0.00	0.00	0.00	0.00	0.00
TRINITY_DN1238302_c0_g1	0.00	0.00	7.54	0.00	0.00	0.00	0.00	0.00	0.00	0.00
TRINITY_DN1238303_c0_g1	0.00	0.00	0.00	0.00	0.00	0.00	0.00	0.00	0.00	0.00
TRINITY_DN1238305_c0_g1	0.00	0.00	0.00	0.00	0.00	0.00	0.00	0.00	9.35	0.00
TRINITY_DN1238306_c0_g1	0.00	0.00	0.00	0.00	0.00	0.00	0.00	0.00	0.00	0.00
TRINITY_DN1238308_c0_g1	0.00	0.00	0.00	0.00	0.00	0.00	0.00	0.00	0.00	0.00
TRINITY_DN123830_c0_g1	0.00	0.00	0.00	0.00	0.00	0.00	4.58	4.48	3.51	0.00
TRINITY_DN123830_c0_g2	0.00	0.00	0.00	12.78	1.51	0.00	4.06	0.00	1.42	0.00
TRINITY_DN1238310_c0_g1	0.00	0.00	0.00	0.00	0.00	0.00	0.00	0.00	16.27	0.00
TRINITY_DN1238311_c0_g1	0.00	0.00	4.30	0.00	0.00	0.00	0.00	0.00	4.05	0.00
TRINITY_DN1238312_c0_g1	0.00	0.00	0.00	0.00	0.00	0.00	0.00	0.00	0.00	0.00
TRINITY_DN1238314_c0_g1	0.00	0.00	0.00	0.00	0.00	0.00	0.00	0.00	0.00	0.00
TRINITY_DN1238315_c0_g1	0.00	0.00	0.00	0.00	0.00	0.00	0.00	0.00	0.00	0.00
TRINITY_DN1238317_c0_g1	0.00	0.00	0.00	0.00	5.63	0.00	0.00	4.95	15.79	0.00
TRINITY_DN1238318_c0_g1	17.16	11.21	13.64	8.20	61.59	0.00	6.11	0.00	31.89	0.00
TRINITY_DN123831_c1_g1	0.00	0.00	0.00	0.00	0.00	0.00	0.00	0.00	17.50	0.00
TRINITY_DN1238320_c0_g1	0.00	0.00	0.00	0.00	33.23	0.00	0.00	0.00	0.00	0.00
TRINITY_DN1238321_c0_g1	0.00	0.00	0.00	0.00	0.00	0.00	0.00	0.00	3.45	0.00
TRINITY_DN1238322_c0_g1	0.00	0.00	0.00	5.86	0.00	0.00	0.00	0.00	18.50	0.00
TRINITY_DN1238323_c0_g1	0.00	0.00	0.00	0.00	0.00	0.00	0.00	3.52	0.00	0.00
TRINITY_DN1238324_c0_g1	0.00	0.00	0.00	0.00	7.87	0.00	0.00	0.00	0.00	0.00
TRINITY_DN1238325_c0_g1	0.00	7.42	26.96	21.48	9.07	27.29	0.00	7.94	67.46	0.00
TRINITY_DN1238326_c0_g1	0.00	0.00	15.49	0.00	0.00	0.00	0.00	0.00	14.71	0.00
TRINITY_DN1238328_c0_g1	0.00	0.00	0.00	12.08	0.00	0.00	0.00	0.00	0.00	0.00
TRINITY_DN1238329_c0_g1	0.00	0.00	0.00	0.00	0.00	0.00	0.00	0.00	0.00	0.00
TRINITY_DN123832_c0_g1	2.74	8.48	69.41	37.98	50.59	20.55	0.00	0.00	35.94	0.00
TRINITY_DN123832_c0_g2	6.95	176.72	242.25	212.16	559.18	163.08	134.07	156.11	912.42	30.14
TRINITY_DN123832_c0_g3	0.00	0.00	17.14	0.00	0.00	0.00	0.00	0.00	0.00	0.00
TRINITY_DN123832_c0_g4	0.00	0.00	7.76	2.38	11.92	3.88	0.00	0.00	13.07	0.00
TRINITY_DN123832_c1_g1	0.00	0.00	2.82	1.72	0.00	2.82	2.57	0.00	5.35	0.00
TRINITY_DN1238330_c0_g1	0.00	0.00	0.00	0.00	9.05	0.00	0.00	0.00	0.00	0.00
TRINITY_DN1238331_c0_g1	0.00	0.00	6.00	0.00	0.00	12.10	5.40	0.00	5.62	0.00
TRINITY_DN1238333_c0_g1	0.00	0.00	0.00	0.00	0.00	0.00	0.00	0.00	0.00	0.00
TRINITY_DN1238335_c0_g1	0.00	0.00	0.00	0.00	0.00	0.00	0.00	0.00	0.00	0.00
TRINITY_DN1238337_c0_g1	0.00	0.00	23.43	7.05	0.00	0.00	0.00	0.00	5.48	0.00
TRINITY_DN1238338_c0_g1	0.00	0.00	0.00	0.00	0.00	0.00	0.00	0.00	0.00	0.00
TRINITY_DN1238339_c0_g1	0.00	0.00	0.00	0.00	0.00	0.00	0.00	0.00	17.01	0.00
TRINITY_DN1238340_c0_g1	0.00	0.00	0.00	0.00	0.00	0.00	0.00	8.62	9.14	0.00
TRINITY_DN1238342_c0_g1	0.00	0.00	0.00	0.00	0.00	0.00	0.00	0.00	0.00	0.00
TRINITY_DN1238343_c0_g1	0.00	0.00	0.00	0.00	8.16	0.00	0.00	0.00	0.00	0.00
TRINITY_DN1238344_c0_g1	0.00	0.00	12.23	14.73	0.00	0.00	0.00	0.00	0.00	0.00
TRINITY_DN1238345_c0_g1	7.22	7.03	17.04	11.71	8.60	0.00	0.00	0.00	7.99	0.00
TRINITY_DN1238346_c0_g1	0.00	0.00	0.00	0.00	7.74	0.00	0.00	0.00	0.00	0.00
TRINITY_DN1238347_c0_g1	0.00	0.00	3.19	0.00	0.00	0.00	0.00	0.00	3.08	0.00
TRINITY_DN1238349_c0_g1	0.00	0.00	0.00	1.81	3.01	0.00	0.00	0.00	8.46	0.00
TRINITY_DN123834_c0_g1	0.00	0.00	0.00	0.00	0.00	0.00	0.00	17.45	0.00	0.00
TRINITY_DN123834_c0_g2	0.00	0.00	0.00	20.59	0.00	0.00	0.00	0.00	48.81	0.00
TRINITY_DN123834_c5_g1	0.00	0.00	0.00	11.77	11.67	0.00	0.00	0.00	0.00	0.00
TRINITY_DN1238351_c0_g1	0.00	0.00	0.00	0.00	0.00	0.00	0.00	0.00	24.18	0.00
TRINITY_DN1238355_c0_g1	0.00	0.00	0.00	0.00	0.00	0.00	0.00	0.00	0.00	0.00
TRINITY_DN1238356_c0_g1	0.00	0.00	0.00	0.00	0.00	0.00	0.00	0.00	6.89	0.00
TRINITY_DN1238358_c0_g1	0.00	24.62	0.00	0.00	0.00	15.43	0.00	0.00	0.00	0.00
TRINITY_DN123835_c0_g1	0.00	6.50	0.00	0.00	0.00	0.00	7.05	0.00	29.53	0.00
TRINITY_DN123835_c0_g2	0.00	5.58	20.39	0.00	6.81	0.00	6.09	11.94	12.70	0.00
TRINITY_DN1238361_c0_g1	0.00	0.00	0.00	8.02	0.00	0.00	0.00	0.00	12.62	0.00
TRINITY_DN1238362_c0_g1	0.00	0.00	0.00	3.92	0.00	0.00	0.00	0.00	0.00	0.00
TRINITY_DN1238367_c0_g1	0.00	0.00	0.00	0.00	0.00	0.00	0.00	0.00	6.14	0.00
TRINITY_DN1238368_c0_g1	0.00	0.00	0.00	0.00	0.00	0.00	0.00	0.00	8.78	0.00
TRINITY_DN1238369_c0_g1	0.00	0.00	0.00	0.00	0.00	0.00	0.00	0.00	0.00	0.00
TRINITY_DN123836_c0_g1	0.00	0.00	0.00	8.05	6.71	0.00	0.00	0.00	12.67	0.00
TRINITY_DN1238370_c0_g1	0.00	0.00	0.00	0.00	0.00	0.00	0.00	0.00	0.00	0.00
TRINITY_DN1238371_c0_g1	0.00	0.00	0.00	0.00	5.36	0.00	4.82	0.00	2.18	0.00
TRINITY_DN1238372_c0_g1	0.00	0.00	0.00	10.97	6.08	0.00	0.00	0.00	0.00	0.00
TRINITY_DN1238373_c0_g1	0.00	0.00	0.00	0.00	0.00	0.00	0.00	9.45	0.00	0.00
TRINITY_DN1238377_c0_g1	0.00	20.62	41.76	0.00	0.00	0.00	0.00	0.00	0.00	0.00
TRINITY_DN123837_c0_g1	0.00	0.00	0.00	0.00	0.00	0.00	0.00	0.00	9.30	0.00
TRINITY_DN123837_c2_g1	0.00	7.11	0.00	5.97	0.00	0.00	0.00	0.00	9.40	0.00
TRINITY_DN123837_c2_g2	0.00	0.00	0.00	0.00	0.00	14.11	0.00	0.00	0.00	0.00
TRINITY_DN1238380_c0_g1	0.00	0.00	6.80	4.08	0.00	6.87	0.00	0.00	6.35	0.00
TRINITY_DN1238381_c0_g1	0.00	0.00	5.93	0.00	0.00	0.00	0.00	0.00	0.00	0.00
TRINITY_DN1238382_c0_g1	0.00	0.00	0.00	0.00	30.07	0.00	0.00	0.00	7.00	6.64
TRINITY_DN1238384_c0_g1	0.00	0.00	0.00	0.00	0.00	0.00	0.00	0.00	0.00	0.00
TRINITY_DN123838_c0_g1	0.00	16.34	0.00	0.00	0.00	0.00	17.61	0.00	0.00	0.00
TRINITY_DN123838_c0_g2	0.00	0.00	0.00	6.45	21.94	0.00	0.00	0.00	20.35	0.00
TRINITY_DN123838_c1_g1	0.00	4.29	1.82	0.00	0.00	0.00	0.00	0.57	0.00	0.00
TRINITY_DN123838_c2_g1	0.00	0.00	0.00	2.33	0.00	0.00	0.00	0.00	0.00	0.00
TRINITY_DN1238390_c0_g1	0.00	0.00	0.00	0.00	0.00	2.84	0.00	0.00	0.00	0.00
TRINITY_DN1238393_c0_g1	0.00	0.00	0.00	0.00	0.00	0.00	0.00	0.00	0.00	0.00
TRINITY_DN1238394_c0_g1	0.00	0.00	0.00	0.00	0.00	0.00	0.00	0.00	0.00	0.00
TRINITY_DN1238395_c0_g1	0.00	0.00	0.00	0.00	0.00	0.00	0.00	0.00	0.00	0.00
TRINITY_DN1238396_c0_g1	0.00	0.00	0.00	0.00	0.00	0.00	0.00	0.00	0.00	0.00
TRINITY_DN1238397_c0_g1	0.00	0.00	0.00	0.00	3.49	0.00	0.00	0.00	0.00	0.00
TRINITY_DN1238398_c0_g1	0.00	0.00	0.00	0.00	0.00	4.29	0.00	0.00	8.01	0.00
TRINITY_DN123839_c1_g1	0.00	11.85	14.29	4.37	9.68	14.31	0.00	0.00	45.53	0.00
TRINITY_DN123839_c2_g1	0.00	0.00	0.00	10.48	0.00	0.00	0.00	0.00	0.00	0.00
TRINITY_DN123839_c3_g1	0.00	4.22	12.72	6.22	0.00	2.55	2.32	13.85	28.56	0.00
TRINITY_DN123839_c4_g1	0.00	0.00	0.00	0.00	0.00	0.00	0.00	0.00	0.00	0.00
TRINITY_DN123839_c6_g1	0.00	0.00	0.00	0.00	109.35	0.00	0.00	0.00	0.00	0.00
TRINITY_DN123839_c8_g1	0.00	0.00	0.00	0.00	0.00	0.00	0.00	0.00	0.00	0.00
TRINITY_DN12383_c0_g1	0.00	0.00	17.44	0.00	67.37	17.72	0.00	0.00	49.67	0.00
TRINITY_DN12383_c0_g2	0.00	14.45	27.37	2.89	4.80	27.87	0.00	12.00	8.96	0.00
TRINITY_DN12383_c1_g1	0.00	0.00	0.00	0.00	0.00	0.00	0.00	0.00	0.00	0.00
TRINITY_DN1238400_c0_g1	0.00	0.00	0.00	0.00	0.00	0.00	0.00	0.00	0.00	0.00
TRINITY_DN1238402_c0_g1	0.00	0.00	0.00	0.00	0.00	0.00	5.93	0.00	0.00	0.00
TRINITY_DN1238404_c0_g1	0.00	0.00	0.00	0.00	0.00	17.76	0.00	0.00	5.57	0.00
TRINITY_DN1238407_c0_g1	0.00	0.00	0.00	0.00	0.00	0.00	0.00	0.00	13.12	0.00
TRINITY_DN1238408_c0_g1	0.00	0.00	0.00	8.48	0.00	0.00	0.00	0.00	40.16	0.00
TRINITY_DN1238409_c0_g1	0.00	0.00	0.00	0.00	0.00	0.00	0.00	0.00	0.00	0.00
TRINITY_DN123840_c2_g1	0.00	0.00	0.00	0.00	0.00	0.00	0.00	2.29	2.40	0.00
TRINITY_DN1238414_c0_g1	0.00	0.00	0.00	0.00	0.00	0.00	0.00	0.00	0.00	0.00
TRINITY_DN1238416_c0_g1	0.00	0.00	0.00	0.00	0.00	0.00	0.00	0.00	0.00	0.00
TRINITY_DN1238417_c0_g1	0.00	0.00	0.00	0.00	10.82	0.00	0.00	0.00	0.00	0.00
TRINITY_DN1238419_c0_g1	0.00	0.00	0.00	0.00	0.00	0.00	0.00	0.00	0.00	0.00
TRINITY_DN123841_c0_g1	0.00	0.00	0.00	0.00	0.00	0.00	0.00	0.00	0.00	0.00
TRINITY_DN123841_c1_g1	0.00	0.00	0.00	10.85	0.00	18.36	0.00	0.00	0.00	0.00
TRINITY_DN123841_c1_g2	0.00	0.00	0.00	0.00	0.00	0.00	0.00	11.31	0.00	0.00
TRINITY_DN123841_c3_g1	0.00	0.00	0.00	0.00	0.00	0.00	0.00	0.00	0.00	0.00
TRINITY_DN123841_c4_g1	0.00	0.00	0.00	0.00	0.00	0.00	0.00	0.00	0.00	0.00
TRINITY_DN123841_c5_g1	0.00	0.00	0.00	0.00	0.00	0.00	0.00	0.00	0.00	0.00
TRINITY_DN123841_c6_g1	0.00	0.00	0.00	0.00	0.00	0.00	0.00	0.00	0.00	0.00
TRINITY_DN123841_c7_g1	0.00	0.00	0.00	9.18	0.00	0.00	0.00	0.00	19.57	0.00
TRINITY_DN1238420_c0_g1	0.00	0.00	0.00	0.00	0.00	0.00	0.00	0.00	0.00	0.00
TRINITY_DN1238421_c0_g1	0.00	0.00	0.00	0.00	0.00	0.00	0.00	0.00	0.00	0.00
TRINITY_DN1238424_c0_g1	0.00	0.00	0.00	0.00	0.00	9.47	0.00	0.00	0.00	0.00
TRINITY_DN1238425_c0_g1	0.00	0.00	0.00	9.32	0.00	0.00	0.00	0.00	0.00	0.00
TRINITY_DN1238426_c0_g1	0.00	0.00	0.00	0.00	0.00	0.00	4.93	0.00	0.00	0.00
TRINITY_DN1238427_c0_g1	0.00	0.00	0.00	0.00	0.00	0.00	0.00	0.00	0.00	0.00
TRINITY_DN1238428_c0_g1	0.00	0.00	0.00	0.00	0.00	16.40	0.00	0.00	15.29	0.00
TRINITY_DN1238429_c0_g1	0.00	0.00	0.00	0.00	0.00	0.00	0.00	0.00	4.98	0.00
TRINITY_DN123842_c0_g1	0.00	0.00	19.71	0.00	8.35	1.97	1.81	0.00	1.43	1.79
TRINITY_DN123842_c0_g2	0.00	0.00	0.00	5.00	0.00	0.00	0.00	0.00	4.25	0.00
TRINITY_DN1238431_c0_g1	0.00	0.00	0.00	0.00	0.00	0.00	0.00	0.00	0.00	0.00
TRINITY_DN1238434_c0_g1	0.00	0.00	0.00	0.00	0.00	0.00	0.00	0.00	0.00	0.00
TRINITY_DN1238435_c0_g1	0.00	0.00	0.00	0.00	0.00	0.00	0.00	0.00	0.00	0.00
TRINITY_DN1238436_c0_g1	0.00	22.62	63.92	21.81	0.00	9.25	0.00	0.00	42.88	0.00
TRINITY_DN1238438_c0_g1	0.00	0.00	0.00	0.00	0.00	0.00	0.00	0.00	0.00	0.00
TRINITY_DN123843_c0_g1	0.00	0.00	0.00	6.89	7.60	0.00	3.42	0.00	3.56	0.00
TRINITY_DN1238440_c0_g1	0.00	0.00	0.00	0.00	0.00	39.64	0.00	0.00	0.00	0.00
TRINITY_DN1238441_c0_g1	0.00	0.00	0.00	0.00	5.86	0.00	0.00	0.00	0.00	0.00
TRINITY_DN1238442_c0_g1	0.00	0.00	0.00	0.00	14.65	0.00	0.00	0.00	0.00	0.00
TRINITY_DN1238443_c0_g1	0.00	0.00	13.47	0.00	0.00	0.00	0.00	0.00	38.43	0.00
TRINITY_DN1238444_c0_g1	0.00	0.00	0.00	0.00	0.00	0.00	0.00	0.00	17.46	0.00
TRINITY_DN1238445_c0_g1	0.00	0.00	0.00	0.00	0.00	0.00	0.00	0.00	0.00	0.00
TRINITY_DN1238446_c0_g1	0.00	0.00	0.00	0.00	0.00	0.00	0.00	0.00	0.00	0.00
TRINITY_DN1238447_c0_g1	0.00	0.00	0.00	0.00	0.00	0.00	0.00	0.00	6.68	0.00
TRINITY_DN1238448_c0_g1	0.00	0.00	0.00	0.00	0.00	0.00	0.00	0.00	0.00	0.00
TRINITY_DN123844_c0_g1	0.00	0.00	53.86	0.00	10.63	0.00	0.00	0.00	0.00	0.00
TRINITY_DN123844_c0_g2	0.00	0.00	31.50	0.00	0.00	0.00	0.00	0.00	0.00	0.00
TRINITY_DN1238450_c0_g1	0.00	0.00	0.00	0.00	0.00	0.00	0.00	0.00	0.00	0.00
TRINITY_DN1238452_c0_g1	0.00	0.00	0.00	0.00	23.06	0.00	0.00	0.00	10.71	0.00
TRINITY_DN1238453_c0_g1	0.00	0.00	0.00	0.00	0.00	0.00	0.00	0.00	3.87	0.00
TRINITY_DN1238455_c0_g1	0.00	1.91	0.00	4.23	0.00	2.31	0.00	4.20	0.00	0.00
TRINITY_DN1238457_c0_g1	0.00	0.00	0.00	0.00	0.00	0.00	0.00	0.00	0.00	0.00
TRINITY_DN123845_c0_g1	0.00	0.00	0.00	0.00	0.00	6.59	0.00	0.00	35.32	0.00
TRINITY_DN123845_c0_g2	0.00	0.00	0.00	4.21	18.76	0.00	6.27	0.00	28.40	0.00
TRINITY_DN1238465_c0_g1	0.00	0.00	0.00	9.06	0.00	0.00	0.00	0.00	0.00	0.00
TRINITY_DN1238467_c0_g1	0.00	8.52	0.00	0.00	10.38	0.00	0.00	0.00	0.00	0.00
TRINITY_DN1238468_c0_g1	0.00	0.00	0.00	0.00	10.18	0.00	0.00	0.00	23.80	4.51
TRINITY_DN1238469_c0_g1	0.00	0.00	0.00	0.00	0.00	7.47	0.00	0.00	0.00	0.00
TRINITY_DN1238471_c0_g1	0.00	0.00	0.00	9.04	0.00	0.00	0.00	0.00	0.00	0.00
TRINITY_DN1238472_c0_g1	0.00	0.00	0.00	0.00	0.00	0.00	0.00	0.00	0.00	0.00
TRINITY_DN1238473_c0_g1	0.00	0.00	0.00	0.00	0.00	0.00	0.00	0.00	0.00	0.00
TRINITY_DN1238474_c0_g1	0.00	0.00	0.00	0.00	0.00	0.00	0.00	0.00	0.00	0.00
TRINITY_DN1238477_c0_g1	0.00	0.00	0.00	0.00	0.00	0.00	15.14	0.00	0.00	0.00
TRINITY_DN1238479_c0_g1	0.00	0.00	0.00	0.00	0.00	0.00	0.00	0.00	0.00	0.00
TRINITY_DN123847_c0_g1	0.00	0.17	0.00	0.00	0.00	0.00	0.00	0.00	3.01	0.00
TRINITY_DN123847_c0_g2	0.00	0.00	0.00	0.00	6.08	0.00	0.00	0.00	9.65	0.00
TRINITY_DN123847_c1_g1	0.00	0.00	3.65	8.97	13.06	7.31	5.02	0.00	28.11	1.66
TRINITY_DN123847_c4_g1	0.00	0.00	0.00	0.00	0.00	0.00	0.00	0.00	0.00	0.00
TRINITY_DN1238480_c0_g1	0.00	0.00	0.00	0.00	0.00	0.00	0.00	0.00	0.00	0.00
TRINITY_DN1238481_c0_g1	1.87	0.00	6.45	0.00	0.00	0.00	2.00	0.00	0.00	0.00
TRINITY_DN1238483_c0_g1	0.00	0.00	0.00	5.43	0.00	0.00	0.00	0.00	0.00	0.00
TRINITY_DN1238484_c0_g1	0.00	0.00	34.27	0.00	0.00	0.00	0.00	0.00	0.00	0.00
TRINITY_DN1238485_c0_g1	0.00	0.00	0.00	0.00	0.00	0.00	0.00	0.00	0.00	0.00
TRINITY_DN1238486_c0_g1	0.00	0.00	6.91	0.00	0.00	0.00	1.27	0.00	9.40	0.00
TRINITY_DN1238491_c0_g1	0.00	0.00	0.00	0.00	0.00	0.00	0.00	0.00	0.00	0.00
TRINITY_DN1238493_c0_g1	0.00	0.00	0.00	0.00	9.69	0.00	0.00	0.00	4.53	0.00
TRINITY_DN1238495_c0_g1	0.00	0.00	0.00	2.83	0.00	0.00	0.00	0.00	4.38	0.00
TRINITY_DN1238498_c0_g1	0.00	0.00	0.00	0.00	8.78	0.00	0.00	0.00	16.33	0.00
TRINITY_DN123849_c0_g1	0.00	6.91	0.00	0.00	0.00	0.00	0.00	0.00	7.87	0.00
TRINITY_DN12384_c0_g1	0.00	2.66	2.42	0.61	2.18	1.97	0.00	0.00	1.89	0.00
TRINITY_DN12384_c0_g2	1.98	24.45	31.46	41.11	66.82	23.88	14.19	17.63	106.53	3.89
TRINITY_DN12384_c3_g1	0.00	0.00	0.00	0.00	0.00	0.00	9.68	0.00	0.00	0.00
TRINITY_DN12384_c5_g1	0.00	3.87	0.00	0.00	0.00	0.00	0.00	0.00	0.00	0.00
TRINITY_DN12384_c6_g1	0.00	0.00	0.00	0.00	0.00	0.00	0.00	0.00	23.99	0.00
TRINITY_DN1238501_c0_g1	0.00	0.00	0.00	0.00	0.00	0.00	0.00	0.00	0.00	0.00
TRINITY_DN1238502_c0_g1	0.00	0.00	0.00	0.00	0.00	0.00	0.00	0.00	0.00	0.00
TRINITY_DN1238505_c0_g1	2.19	0.00	2.58	3.15	2.61	2.58	2.35	0.00	2.46	0.00
TRINITY_DN1238507_c0_g1	0.00	0.00	0.00	0.00	0.00	0.00	0.00	0.00	0.00	0.00
TRINITY_DN1238508_c0_g1	0.00	0.00	0.00	23.53	0.00	6.59	0.00	0.00	18.33	0.00
TRINITY_DN123850_c0_g1	0.00	0.00	0.00	0.00	6.81	0.00	0.00	0.00	6.35	0.00
TRINITY_DN1238511_c0_g1	2.87	0.00	0.00	2.08	0.00	0.00	0.00	0.00	0.00	0.00
TRINITY_DN1238512_c0_g1	0.00	0.00	0.00	0.00	0.00	11.16	0.00	9.80	20.74	0.00
TRINITY_DN1238513_c0_g1	0.00	0.00	0.00	0.00	0.00	0.00	0.00	0.00	0.00	0.00
TRINITY_DN1238514_c0_g1	0.00	0.00	0.00	9.80	0.00	0.00	0.00	0.00	0.00	0.00
TRINITY_DN1238515_c0_g1	0.00	1.84	0.00	5.43	0.00	0.00	0.00	0.00	0.00	0.00
TRINITY_DN1238516_c0_g1	0.00	0.00	0.00	0.00	28.79	0.00	0.00	0.00	0.00	0.00
TRINITY_DN1238517_c0_g1	0.00	0.00	0.00	0.00	0.00	0.00	0.00	0.00	0.00	0.00
TRINITY_DN1238518_c0_g1	0.00	0.00	0.00	0.00	0.00	0.00	0.00	0.00	0.00	0.00
TRINITY_DN123851_c0_g1	0.00	0.00	0.00	0.77	0.00	1.87	0.00	1.72	1.80	0.00
TRINITY_DN123851_c0_g2	0.00	0.00	0.00	0.00	0.00	0.00	0.00	0.00	0.00	0.00
TRINITY_DN1238522_c0_g1	0.00	0.00	11.84	0.00	0.00	24.03	0.00	0.00	0.00	21.07
TRINITY_DN1238524_c0_g1	0.00	0.00	0.00	0.00	0.00	0.00	0.00	0.00	0.00	0.00
TRINITY_DN1238528_c0_g1	0.00	0.00	0.00	0.00	0.00	0.00	9.56	0.00	40.24	9.45
TRINITY_DN123852_c0_g1	0.00	0.00	0.00	8.76	0.00	0.00	0.00	0.00	0.00	0.00
TRINITY_DN123852_c0_g2	0.00	0.00	0.00	0.00	0.00	0.00	0.00	13.69	0.00	0.00
TRINITY_DN1238531_c0_g1	0.00	0.00	0.00	0.00	0.00	0.00	0.00	0.00	10.52	0.00
TRINITY_DN1238532_c0_g1	0.00	0.00	0.00	0.00	0.00	0.00	0.00	0.00	0.00	0.00
TRINITY_DN1238533_c0_g1	0.00	0.00	1.35	0.00	24.84	0.00	0.00	0.00	1.03	0.00
TRINITY_DN1238534_c0_g1	0.00	0.00	0.00	0.00	0.00	0.00	0.00	0.00	9.08	0.00
TRINITY_DN1238535_c0_g1	2.05	0.00	0.00	2.95	0.00	0.00	0.00	0.00	0.00	0.00
TRINITY_DN1238537_c0_g1	0.00	0.00	0.00	0.00	0.00	0.00	0.00	0.00	0.00	0.00
TRINITY_DN1238538_c0_g1	0.00	0.00	0.00	0.00	4.32	0.00	0.00	0.00	0.00	0.00
TRINITY_DN1238539_c0_g1	0.00	0.00	0.00	0.00	0.00	0.00	0.00	0.00	0.00	0.00
TRINITY_DN123853_c0_g1	0.00	0.00	0.00	3.39	0.00	0.00	0.00	0.00	0.00	0.00
TRINITY_DN1238540_c0_g1	0.00	0.00	8.62	0.00	5.82	2.88	0.00	2.59	0.00	0.00
TRINITY_DN1238541_c0_g1	0.00	0.00	2.69	0.00	0.00	0.00	0.00	2.43	0.00	2.42
TRINITY_DN1238544_c0_g1	0.00	0.00	0.00	0.00	0.00	0.00	0.00	0.00	0.00	0.00
TRINITY_DN1238545_c0_g1	0.00	0.00	0.00	0.00	0.00	0.00	0.00	0.00	0.00	0.00
TRINITY_DN1238547_c0_g1	0.00	3.65	0.00	0.00	0.00	0.00	0.00	7.85	0.00	0.00
TRINITY_DN1238548_c0_g1	0.00	0.00	0.00	8.72	0.00	0.00	0.00	0.00	27.23	6.45
TRINITY_DN1238549_c0_g1	0.00	0.00	15.18	3.06	14.53	20.38	0.00	0.00	0.00	0.00
TRINITY_DN123854_c0_g1	0.00	0.00	3.10	0.95	0.00	0.00	2.85	1.44	16.48	0.00
TRINITY_DN1238550_c0_g1	0.00	0.00	0.00	0.00	0.00	0.00	0.00	0.00	4.36	0.00
TRINITY_DN1238554_c0_g1	0.00	0.00	0.00	0.00	0.00	0.00	0.00	0.00	0.00	0.00
TRINITY_DN1238555_c0_g1	0.00	0.00	16.12	0.00	0.00	0.00	0.00	14.59	0.00	0.00
TRINITY_DN1238556_c0_g1	0.00	0.00	0.00	8.90	0.00	0.00	0.00	0.00	0.00	0.00
TRINITY_DN1238557_c0_g1	0.00	0.00	0.00	0.00	0.00	0.00	0.00	0.00	0.00	0.00
TRINITY_DN1238558_c0_g1	0.00	0.00	19.78	11.87	20.33	0.00	17.61	0.00	37.69	0.00
TRINITY_DN1238559_c0_g1	0.00	0.00	0.00	0.00	0.00	0.00	0.00	0.00	9.46	0.00
TRINITY_DN123855_c0_g1	0.00	0.00	0.00	0.00	0.00	0.00	0.00	0.00	0.00	0.00
TRINITY_DN123855_c0_g2	1.94	0.00	0.00	2.78	0.00	13.65	0.00	0.00	0.00	0.00
TRINITY_DN1238560_c0_g1	0.00	4.21	0.00	6.18	0.00	0.00	0.00	0.00	0.00	0.00
TRINITY_DN1238561_c0_g1	0.00	0.00	0.00	0.00	0.00	0.00	0.00	0.00	0.00	0.00
TRINITY_DN1238562_c0_g1	0.00	0.00	0.00	0.00	30.01	0.00	0.00	0.00	5.62	0.00
TRINITY_DN1238563_c0_g1	0.00	0.00	0.00	7.16	24.32	0.00	0.00	0.00	0.00	0.00
TRINITY_DN1238565_c0_g1	0.00	0.00	0.00	0.00	0.00	0.00	0.00	0.00	0.00	0.00
TRINITY_DN1238566_c0_g1	0.00	0.00	0.00	0.00	0.00	0.00	0.00	0.00	0.00	0.00
TRINITY_DN1238568_c0_g1	0.00	0.00	0.00	0.00	0.00	0.00	0.00	0.00	0.00	0.00
TRINITY_DN123856_c0_g1	0.00	0.00	0.00	0.00	0.00	0.00	0.00	0.00	3.08	0.00
TRINITY_DN123856_c1_g1	0.00	0.00	0.00	0.00	0.00	0.00	0.00	0.00	0.00	0.00
TRINITY_DN123856_c1_g2	0.00	0.00	0.00	0.00	0.00	0.00	0.00	0.00	0.00	0.00
TRINITY_DN123856_c2_g1	0.00	0.00	0.00	0.00	0.00	0.00	0.00	0.00	0.00	0.00
TRINITY_DN123856_c2_g2	0.00	0.00	0.00	0.00	0.00	0.00	0.00	0.00	0.00	0.00
TRINITY_DN123856_c4_g1	0.00	0.00	0.00	0.00	0.00	0.00	0.00	0.00	0.00	0.00
TRINITY_DN123856_c6_g1	0.00	0.00	0.00	0.00	0.00	0.00	0.00	0.00	8.66	0.00
TRINITY_DN1238570_c0_g1	0.00	0.00	0.00	0.00	0.00	0.00	0.00	0.00	0.00	0.00
TRINITY_DN1238571_c0_g1	0.00	0.00	0.00	0.00	0.00	0.00	0.00	0.00	0.00	0.00
TRINITY_DN1238573_c0_g1	0.00	0.00	0.00	0.00	0.00	0.00	0.00	0.00	11.90	0.00
TRINITY_DN1238575_c0_g1	0.00	0.00	0.00	0.00	0.00	0.00	0.00	0.00	14.01	0.00
TRINITY_DN1238577_c0_g1	0.00	0.00	0.00	2.48	0.00	0.00	0.00	0.00	11.55	0.00
TRINITY_DN1238578_c0_g1	0.00	0.00	0.00	0.00	0.00	0.00	0.00	0.00	0.00	0.00
TRINITY_DN123857_c4_g1	0.00	0.00	0.00	2.68	0.00	0.00	0.00	0.00	0.00	0.00
TRINITY_DN1238580_c0_g1	0.00	0.00	0.00	0.00	0.00	0.00	5.90	5.79	0.00	0.00
TRINITY_DN1238581_c0_g1	0.00	0.00	0.00	13.25	0.00	11.21	0.00	0.00	0.00	0.00
TRINITY_DN1238583_c0_g1	0.00	0.00	9.53	0.00	0.00	0.00	0.00	0.00	0.00	0.00
TRINITY_DN1238585_c0_g1	0.00	0.00	0.00	0.00	0.00	0.00	0.00	0.00	24.73	0.00
TRINITY_DN1238587_c0_g1	0.00	0.00	12.51	0.00	0.00	0.00	0.00	0.00	6.19	5.87
TRINITY_DN1238589_c0_g1	0.00	0.00	0.00	0.00	0.00	0.00	0.00	0.00	0.00	0.00
TRINITY_DN123858_c0_g1	0.00	0.00	0.00	10.19	0.00	0.00	0.00	7.52	55.94	12.12
TRINITY_DN1238590_c0_g1	0.00	0.00	0.00	0.00	0.00	0.00	0.00	0.00	0.00	0.00
TRINITY_DN1238591_c0_g1	0.00	0.00	8.89	0.00	0.00	0.00	0.00	0.00	40.38	0.00
TRINITY_DN1238592_c0_g1	0.00	0.00	0.00	0.00	0.00	0.00	0.00	0.00	12.82	0.00
TRINITY_DN1238593_c0_g1	0.00	0.00	0.00	0.00	0.00	0.00	0.00	0.00	0.00	0.00
TRINITY_DN1238594_c0_g1	0.00	0.00	0.00	2.68	0.00	0.00	0.00	0.00	12.49	0.00
TRINITY_DN1238595_c0_g1	0.00	0.00	0.00	0.00	10.57	0.00	0.00	0.00	5.85	0.00
TRINITY_DN1238596_c0_g1	0.00	0.00	0.00	0.00	0.00	0.00	0.00	0.00	0.00	0.00
TRINITY_DN1238597_c0_g1	0.00	0.00	0.00	0.00	0.00	0.00	0.00	0.00	0.00	12.46
TRINITY_DN1238598_c0_g1	0.00	4.67	0.00	0.00	0.00	0.00	0.00	0.00	0.00	0.00
TRINITY_DN1238599_c0_g1	0.00	0.00	0.00	0.00	9.33	0.00	0.00	0.00	0.00	0.00
TRINITY_DN123859_c0_g1	0.00	0.00	3.09	7.55	0.00	0.00	0.00	0.00	5.87	0.00
TRINITY_DN123859_c0_g2	0.00	0.00	10.43	0.00	0.00	0.00	0.00	0.00	14.65	0.00
TRINITY_DN12385_c0_g1	0.00	8.33	20.49	8.42	50.19	0.00	0.00	19.24	19.98	0.00
TRINITY_DN12385_c1_g1	3.17	40.73	40.16	106.22	239.15	34.15	52.92	29.88	347.27	26.19
TRINITY_DN1238602_c0_g1	0.00	0.00	16.06	0.00	8.82	0.00	0.00	3.89	12.37	0.00
TRINITY_DN1238603_c0_g1	0.00	0.00	0.00	0.00	0.00	0.00	0.00	0.00	0.00	0.00
TRINITY_DN1238604_c0_g1	0.00	0.00	0.00	0.00	0.00	0.00	0.00	0.00	0.00	0.00
TRINITY_DN1238605_c0_g1	0.00	0.00	0.00	3.87	0.00	0.00	0.00	0.00	24.13	0.00
TRINITY_DN1238607_c0_g1	0.00	2.27	2.75	6.71	2.78	5.51	0.00	4.97	23.53	0.00
TRINITY_DN1238609_c0_g1	0.00	0.00	0.00	0.00	0.00	0.00	0.00	0.00	0.00	0.00
TRINITY_DN123860_c0_g1	0.00	0.00	0.00	0.00	0.00	0.00	0.00	0.00	0.00	0.00
TRINITY_DN1238610_c0_g1	0.00	0.00	0.00	0.00	0.00	16.45	0.00	0.00	0.00	0.00
TRINITY_DN1238616_c0_g1	0.00	0.00	3.66	4.51	0.00	0.00	0.00	0.00	1.18	0.00
TRINITY_DN1238618_c0_g1	0.00	0.00	0.00	0.00	0.00	0.00	0.00	2.05	0.00	0.00
TRINITY_DN1238619_c0_g1	0.00	0.00	0.00	9.18	0.00	0.00	0.00	0.00	0.00	0.00
TRINITY_DN1238621_c0_g1	0.00	0.00	0.00	0.00	0.00	0.00	0.00	0.00	0.00	0.00
TRINITY_DN1238623_c0_g1	0.00	0.00	0.00	0.00	0.00	0.00	0.00	0.00	0.00	0.00
TRINITY_DN1238625_c0_g1	0.00	0.00	0.00	6.07	0.00	0.00	0.00	0.00	19.15	0.00
TRINITY_DN1238626_c0_g1	0.00	0.00	0.00	0.00	5.88	0.00	0.00	5.18	8.43	0.00
TRINITY_DN123862_c0_g1	0.00	0.00	0.00	0.00	0.00	0.00	0.00	0.00	0.00	0.00
TRINITY_DN1238631_c0_g1	0.00	0.00	0.00	0.00	12.00	0.00	0.00	0.00	5.62	0.00
TRINITY_DN1238632_c0_g1	0.00	0.00	0.00	0.00	0.00	6.05	0.00	0.00	16.85	0.00
TRINITY_DN1238633_c0_g1	0.00	0.00	4.08	4.95	8.21	0.00	0.00	3.63	3.84	0.00
TRINITY_DN1238634_c0_g1	0.00	0.00	0.00	0.00	0.00	0.00	0.00	0.00	5.80	0.00
TRINITY_DN1238635_c0_g1	0.00	0.00	0.00	0.00	0.00	0.00	0.00	0.00	16.88	0.00
TRINITY_DN1238637_c0_g1	0.00	0.00	0.00	0.00	0.00	28.53	0.00	0.00	6.58	0.00
TRINITY_DN1238638_c0_g1	0.00	0.00	0.00	0.00	0.00	0.00	0.00	0.00	0.00	0.00
TRINITY_DN1238641_c0_g1	0.00	0.00	0.00	7.97	0.00	0.00	0.00	0.00	0.00	0.00
TRINITY_DN1238642_c0_g1	0.00	0.00	0.00	0.00	10.51	0.00	0.00	0.00	0.00	3.11
TRINITY_DN1238643_c0_g1	0.00	0.00	0.00	0.00	20.05	0.00	0.00	0.00	6.24	0.00
TRINITY_DN1238644_c0_g1	3.23	0.00	0.00	0.00	0.00	0.00	0.00	0.00	7.07	0.00
TRINITY_DN1238646_c0_g1	0.00	0.00	0.00	0.00	0.00	0.00	0.00	0.00	0.00	0.00
TRINITY_DN1238647_c0_g1	0.00	0.00	0.00	0.00	0.00	0.00	0.00	0.00	0.00	0.00
TRINITY_DN1238648_c0_g1	0.00	3.34	8.08	2.45	0.00	0.00	0.00	0.00	3.80	0.00
TRINITY_DN1238649_c0_g1	0.00	0.00	0.00	0.00	0.00	0.00	0.00	0.00	0.00	0.00
TRINITY_DN123864_c0_g2	0.00	0.00	17.90	0.00	0.00	0.00	15.97	0.00	0.00	0.00
TRINITY_DN123864_c0_g3	0.00	0.00	0.00	0.00	0.00	0.00	0.00	0.00	0.00	0.00
TRINITY_DN123864_c10_g1	0.00	0.00	0.00	0.00	47.26	0.00	0.00	0.00	0.00	0.00
TRINITY_DN123864_c11_g1	0.00	0.00	0.00	0.00	0.00	0.00	0.00	0.00	0.00	0.00
TRINITY_DN123864_c15_g1	0.00	0.00	11.07	0.00	0.00	0.00	0.00	0.00	0.00	0.00
TRINITY_DN123864_c17_g1	0.00	0.00	29.69	0.00	0.00	0.00	0.00	0.00	0.00	0.00
TRINITY_DN123864_c2_g1	0.00	0.00	22.81	0.00	0.00	0.00	0.00	0.00	0.00	0.00
TRINITY_DN123864_c2_g3	0.00	0.00	0.00	0.00	0.00	0.00	0.00	0.00	0.00	0.00
TRINITY_DN123864_c7_g1	0.00	0.00	0.00	0.00	0.00	0.00	0.00	0.00	0.00	0.00
TRINITY_DN123864_c9_g1	0.00	0.00	0.00	0.00	0.00	0.00	0.00	0.00	0.00	0.00
TRINITY_DN1238651_c0_g1	0.00	0.00	0.00	0.00	0.00	0.00	0.00	0.00	0.00	0.00
TRINITY_DN1238653_c0_g1	0.00	0.00	0.00	0.00	0.00	0.00	0.00	0.00	0.00	0.00
TRINITY_DN1238654_c0_g1	0.00	0.00	0.00	0.00	0.00	0.00	0.00	0.00	4.30	0.00
TRINITY_DN1238655_c0_g1	0.00	0.00	0.00	9.27	5.13	0.00	0.00	0.00	0.00	0.00
TRINITY_DN1238659_c0_g1	0.00	0.00	0.00	8.48	14.41	0.00	0.00	25.46	0.00	0.00
TRINITY_DN123865_c0_g1	0.00	4.39	0.00	6.43	10.69	13.77	9.61	0.00	19.98	0.00
TRINITY_DN123865_c1_g1	0.00	4.86	5.91	0.00	0.00	0.00	0.00	0.00	0.00	0.00
TRINITY_DN1238663_c0_g1	0.00	0.00	0.00	0.00	14.54	0.00	12.69	0.00	0.00	0.00
TRINITY_DN1238664_c0_g1	0.00	0.00	0.00	0.00	11.18	0.00	0.00	0.00	0.00	0.00
TRINITY_DN1238666_c0_g1	0.00	0.00	0.00	0.00	0.00	0.00	0.00	0.00	0.00	0.00
TRINITY_DN1238667_c0_g1	0.00	0.00	0.00	6.11	0.00	0.00	0.00	0.00	0.00	0.00
TRINITY_DN1238668_c0_g1	0.00	0.00	0.00	8.23	0.00	0.00	0.00	0.00	13.02	0.00
TRINITY_DN1238669_c0_g1	0.00	0.00	0.00	0.00	0.00	0.00	0.00	0.00	0.00	0.00
TRINITY_DN123866_c0_g1	0.00	15.26	0.00	0.00	6.87	23.20	0.00	12.04	25.63	0.00
TRINITY_DN123866_c1_g1	0.00	0.00	0.00	0.00	0.00	18.89	0.00	0.00	0.00	0.00
TRINITY_DN1238670_c0_g1	0.00	11.07	0.00	0.00	0.00	27.10	0.00	12.00	0.00	0.00
TRINITY_DN1238672_c0_g1	0.00	2.51	0.00	1.85	0.00	6.09	2.77	2.73	0.00	2.72
TRINITY_DN1238673_c0_g1	0.00	0.00	0.00	0.00	16.76	16.55	0.00	0.00	15.43	0.00
TRINITY_DN1238674_c0_g1	0.00	0.00	3.72	0.00	0.00	0.00	0.00	0.00	3.51	0.00
TRINITY_DN1238675_c0_g1	0.00	0.00	0.00	0.00	0.00	0.00	0.00	0.00	0.00	0.00
TRINITY_DN1238676_c0_g1	0.00	0.00	0.00	0.00	0.00	0.00	0.00	0.00	0.00	0.00
TRINITY_DN1238677_c0_g1	0.00	0.00	0.00	0.00	0.00	0.00	0.00	0.00	0.00	0.00
TRINITY_DN1238678_c0_g1	0.00	8.47	20.47	0.00	0.00	0.00	0.00	0.00	0.00	0.00
TRINITY_DN1238679_c0_g1	0.00	0.00	0.00	11.24	19.24	0.00	0.00	0.00	35.62	0.00
TRINITY_DN1238680_c0_g1	0.00	0.00	0.00	0.00	14.41	0.00	0.00	0.00	13.39	0.00
TRINITY_DN1238681_c0_g1	0.00	0.00	0.00	0.00	0.00	0.00	0.00	0.00	0.00	0.00
TRINITY_DN1238682_c0_g1	0.00	0.00	0.00	0.00	31.89	0.00	0.00	0.00	0.00	0.00
TRINITY_DN1238685_c0_g1	0.00	0.00	0.00	0.00	0.00	0.00	0.00	0.00	0.00	0.00
TRINITY_DN1238687_c0_g1	0.00	0.00	0.00	3.24	0.00	2.66	0.00	2.40	0.00	0.00
TRINITY_DN1238688_c0_g1	0.00	0.00	0.00	11.66	0.00	0.00	0.00	0.00	0.00	0.00
TRINITY_DN1238689_c0_g1	0.00	0.00	0.00	0.00	0.00	0.00	0.00	0.00	6.24	0.00
TRINITY_DN123868_c0_g1	0.00	0.00	0.00	0.00	18.08	0.00	0.00	0.00	0.00	0.00
TRINITY_DN1238690_c0_g1	0.00	0.00	0.00	0.00	0.00	0.00	0.00	0.00	0.00	0.00
TRINITY_DN1238691_c0_g1	0.00	0.00	0.00	0.00	0.00	0.00	0.00	0.00	0.00	0.00
TRINITY_DN1238692_c0_g1	0.00	0.00	0.00	0.00	0.00	0.00	0.00	0.00	0.00	0.00
TRINITY_DN1238694_c0_g1	0.00	0.00	0.00	0.00	0.00	0.00	0.00	0.00	0.00	0.00
TRINITY_DN1238695_c0_g1	0.00	2.32	3.00	1.72	10.75	1.50	0.00	1.39	0.00	0.00
TRINITY_DN1238696_c0_g1	0.00	0.00	0.00	0.00	0.00	0.00	4.39	0.00	18.24	0.00
TRINITY_DN1238697_c0_g1	0.00	0.00	0.00	9.90	16.90	0.00	0.00	0.00	0.00	0.00
TRINITY_DN123869_c0_g1	0.00	16.34	0.00	0.00	33.11	0.00	0.00	0.00	0.00	0.00
TRINITY_DN123869_c1_g1	0.00	0.00	0.00	0.00	0.00	0.00	0.00	0.00	0.00	0.00
TRINITY_DN12386_c0_g1	0.00	0.00	8.84	0.00	0.00	0.00	0.00	0.00	0.00	0.00
TRINITY_DN12386_c0_g2	0.00	0.00	0.00	0.00	0.00	0.00	0.00	0.00	0.00	0.00
TRINITY_DN1238700_c0_g1	0.00	0.00	0.00	0.00	0.00	0.00	0.00	0.00	7.91	0.00
TRINITY_DN1238701_c0_g1	0.00	0.00	0.00	0.00	0.00	0.00	0.00	0.00	0.00	0.00
TRINITY_DN1238702_c0_g1	0.00	0.00	0.00	0.00	0.00	0.00	0.00	0.00	7.14	0.00
TRINITY_DN1238703_c0_g1	0.00	0.00	16.00	0.00	0.00	0.00	0.00	0.00	15.17	0.00
TRINITY_DN1238704_c0_g1	0.00	0.00	0.00	4.74	0.00	0.00	0.00	0.00	0.00	0.00
TRINITY_DN1238705_c0_g1	0.00	0.00	0.00	0.00	0.00	0.00	0.00	0.00	0.00	0.00
TRINITY_DN1238706_c0_g1	0.00	0.00	0.00	0.00	0.00	0.00	0.00	0.00	0.00	0.00
TRINITY_DN1238707_c0_g1	0.00	0.00	0.00	0.00	0.00	0.00	0.00	0.00	0.00	0.00
TRINITY_DN1238708_c0_g1	0.00	19.25	0.00	0.00	0.00	0.00	0.00	0.00	0.00	0.00
TRINITY_DN1238709_c0_g1	0.00	0.00	0.00	3.73	0.00	0.00	0.00	0.00	17.41	0.00
TRINITY_DN123870_c0_g1	0.00	5.61	0.00	2.07	0.00	0.00	0.00	0.00	3.21	0.00
TRINITY_DN1238711_c0_g1	0.00	0.00	0.00	1.64	0.00	0.00	0.00	0.00	0.00	0.00
TRINITY_DN1238712_c0_g1	0.00	0.00	0.00	0.00	0.00	0.00	0.00	0.00	0.00	0.00
TRINITY_DN1238713_c0_g1	0.00	0.00	0.00	0.00	59.51	0.00	0.00	0.00	0.00	0.00
TRINITY_DN1238716_c0_g1	0.00	0.00	0.00	3.43	5.70	0.00	0.00	0.00	0.00	0.00
TRINITY_DN1238717_c0_g1	0.00	0.00	19.87	11.86	0.00	0.00	8.87	0.00	0.00	0.00
TRINITY_DN1238719_c0_g1	0.00	0.00	0.00	0.00	0.00	0.00	0.00	0.00	0.00	0.00
TRINITY_DN1238720_c0_g1	0.00	0.00	0.00	0.00	0.00	0.00	0.00	10.20	0.00	0.00
TRINITY_DN1238722_c0_g1	0.00	0.00	0.00	0.00	0.00	0.00	0.00	0.00	0.00	0.00
TRINITY_DN1238723_c0_g1	0.00	0.00	0.00	0.00	3.59	0.00	0.00	0.00	6.74	0.00
TRINITY_DN1238726_c0_g1	0.00	0.00	0.00	0.00	0.00	0.00	0.00	0.00	16.60	0.00
TRINITY_DN123872_c0_g1	0.00	0.00	0.00	0.00	0.00	0.00	0.00	0.00	31.14	0.00
TRINITY_DN123872_c0_g2	0.00	0.00	9.13	0.00	9.22	0.00	0.00	0.00	0.00	0.00
TRINITY_DN123872_c1_g1	0.00	0.00	0.00	3.78	6.29	0.00	0.00	0.00	6.95	0.00
TRINITY_DN123872_c2_g1	0.00	0.00	0.00	0.00	0.00	0.00	0.00	0.00	0.00	0.00
TRINITY_DN1238730_c0_g1	0.00	0.00	0.00	7.31	0.00	12.36	0.00	0.00	0.00	0.00
TRINITY_DN1238733_c0_g1	0.00	0.00	0.00	0.00	0.00	0.00	0.00	0.00	0.00	0.00
TRINITY_DN1238734_c0_g1	0.00	11.35	0.00	0.00	0.00	0.00	0.00	12.27	0.00	0.00
TRINITY_DN1238735_c0_g1	0.00	0.00	0.00	0.00	0.00	14.48	0.00	0.00	0.00	0.00
TRINITY_DN1238737_c0_g1	0.00	0.00	0.00	0.00	6.49	0.00	0.00	0.00	0.00	0.00
TRINITY_DN1238738_c0_g1	0.00	0.00	9.01	2.73	0.00	0.00	0.00	3.99	16.93	0.00
TRINITY_DN1238739_c0_g1	0.00	0.00	0.00	6.68	11.11	0.00	0.00	0.00	5.18	0.00
TRINITY_DN123873_c0_g1	0.00	0.00	15.17	16.66	12.28	3.04	0.00	19.36	11.52	0.00
TRINITY_DN1238740_c0_g1	0.00	0.00	0.00	0.00	0.00	0.00	0.00	0.00	0.00	0.00
TRINITY_DN1238742_c0_g1	0.00	0.00	0.00	0.00	0.00	0.00	0.00	0.00	9.20	0.00
TRINITY_DN1238743_c0_g1	0.00	0.00	0.00	0.00	0.00	10.06	0.00	0.00	18.70	0.00
TRINITY_DN1238745_c0_g1	0.00	0.00	0.00	0.00	0.00	0.00	0.00	0.00	15.98	0.00
TRINITY_DN1238746_c0_g1	0.00	0.00	0.00	0.00	0.00	0.00	0.00	0.00	0.00	0.00
TRINITY_DN1238747_c0_g1	0.00	0.00	0.00	0.00	0.00	26.86	0.00	0.00	16.60	0.00
TRINITY_DN1238751_c0_g1	0.00	0.00	0.00	0.00	0.00	0.00	16.50	0.00	0.00	0.00
TRINITY_DN1238756_c0_g1	0.00	0.00	0.00	7.91	0.00	0.00	0.00	0.00	0.00	0.00
TRINITY_DN123875_c0_g1	0.69	1.98	7.11	4.38	5.64	2.37	0.73	1.49	6.92	0.00
TRINITY_DN123875_c2_g1	0.00	0.00	0.00	6.42	0.00	0.00	0.00	0.00	0.00	0.00
TRINITY_DN1238760_c0_g1	0.00	0.00	0.00	0.00	0.00	0.00	0.00	0.00	0.00	0.00
TRINITY_DN1238764_c0_g1	0.00	0.00	15.14	4.63	5.12	5.05	0.00	2.29	4.81	2.27
TRINITY_DN1238765_c0_g1	0.00	0.00	0.00	0.00	0.00	0.00	0.00	0.00	0.00	0.00
TRINITY_DN1238767_c0_g1	0.00	0.00	0.00	0.00	0.00	0.00	0.00	0.00	0.00	0.00
TRINITY_DN123876_c0_g1	0.00	0.00	0.00	0.00	0.00	0.00	2.96	0.00	3.08	0.00
TRINITY_DN123876_c0_g2	0.00	0.00	0.00	0.00	0.00	0.00	0.00	0.00	0.00	0.00
TRINITY_DN123876_c1_g1	0.00	0.00	0.00	0.00	0.00	0.00	0.00	0.00	0.00	0.00
TRINITY_DN1238771_c0_g1	0.00	0.00	0.00	0.00	0.00	0.00	0.00	0.00	5.56	0.00
TRINITY_DN1238772_c0_g1	0.00	0.00	0.00	0.00	0.00	0.00	0.00	0.00	12.54	0.00
TRINITY_DN1238773_c0_g1	0.00	0.00	36.74	0.00	0.00	0.00	0.00	0.00	0.00	0.00
TRINITY_DN1238774_c0_g1	0.00	0.00	2.06	2.52	0.00	0.00	1.88	0.00	3.95	1.87
TRINITY_DN1238776_c0_g1	0.00	0.00	0.00	10.13	0.00	17.15	0.00	0.00	0.00	0.00
TRINITY_DN1238778_c0_g1	0.00	0.00	0.00	0.00	16.62	0.00	0.00	0.00	15.29	0.00
TRINITY_DN1238782_c0_g1	0.00	9.13	0.00	0.00	11.18	0.00	0.00	0.00	0.00	0.00
TRINITY_DN1238785_c0_g1	0.00	0.00	0.00	0.00	0.00	0.00	0.00	0.00	24.22	0.00
TRINITY_DN1238788_c0_g1	0.00	0.00	0.00	0.00	0.00	0.00	0.00	0.00	0.00	0.00
TRINITY_DN123878_c0_g1	0.00	0.00	0.00	4.39	0.00	0.00	0.00	0.00	13.62	0.00
TRINITY_DN1238790_c0_g1	0.00	0.00	0.00	2.87	14.29	0.00	0.00	0.00	8.89	4.22
TRINITY_DN1238791_c0_g1	0.00	0.00	0.00	0.00	0.00	0.00	0.00	0.00	0.00	0.00
TRINITY_DN1238792_c0_g1	0.00	2.68	0.00	1.98	0.00	0.00	0.00	0.00	3.08	0.00
TRINITY_DN1238793_c0_g1	0.00	0.00	0.00	0.00	0.00	0.00	0.00	0.00	0.00	0.00
TRINITY_DN1238795_c0_g1	0.00	0.00	0.00	0.00	0.00	0.00	0.00	0.00	8.99	0.00
TRINITY_DN1238796_c0_g1	0.00	0.00	0.00	0.00	0.00	0.00	0.00	0.00	0.00	0.00
TRINITY_DN1238799_c0_g1	0.00	0.00	0.00	9.10	0.00	0.00	0.00	0.00	0.00	0.00
TRINITY_DN123879_c0_g1	0.00	0.00	0.00	2.88	0.00	0.00	0.00	0.00	0.00	0.00
TRINITY_DN123879_c1_g2	0.00	0.00	9.51	4.36	19.50	4.76	0.00	0.00	27.26	0.00
TRINITY_DN123879_c2_g2	0.00	19.16	29.40	20.61	25.68	10.51	9.67	17.29	58.50	0.00
TRINITY_DN123879_c3_g1	0.00	5.85	28.45	4.26	0.00	0.00	0.00	0.00	7.14	0.00
TRINITY_DN12387_c0_g1	0.00	0.00	11.57	0.00	23.53	11.69	0.00	0.00	0.00	0.00
TRINITY_DN1238802_c0_g1	0.00	1.32	0.00	0.98	0.00	4.76	0.00	0.00	3.06	0.00
TRINITY_DN1238805_c0_g1	3.17	0.00	22.63	0.00	15.21	0.00	0.00	0.00	0.00	0.00
TRINITY_DN1238806_c0_g1	0.00	0.00	6.42	0.00	0.00	0.00	0.00	0.00	0.00	0.00
TRINITY_DN1238807_c0_g1	0.00	0.00	2.23	0.00	2.27	2.23	0.00	0.00	5.36	2.02
TRINITY_DN123880_c0_g1	0.00	0.00	0.00	0.00	36.16	0.00	0.00	0.00	0.00	0.00
TRINITY_DN123880_c0_g2	0.00	0.00	0.00	0.00	26.13	0.00	0.00	0.00	0.00	0.00
TRINITY_DN1238811_c0_g1	0.00	0.00	0.00	0.00	0.00	0.00	0.00	0.00	37.32	0.00
TRINITY_DN1238813_c0_g1	0.00	0.00	0.00	0.00	0.00	15.98	0.00	0.00	0.00	0.00
TRINITY_DN1238815_c0_g1	0.00	0.00	0.00	2.56	0.00	0.00	3.82	0.00	0.00	0.00
TRINITY_DN1238818_c0_g1	0.00	0.00	0.00	0.00	0.00	0.00	0.00	0.00	0.00	0.00
TRINITY_DN123881_c0_g1	0.00	0.00	4.79	0.00	9.62	0.00	0.00	0.00	8.99	0.00
TRINITY_DN123881_c1_g1	0.00	0.00	0.00	0.00	0.00	0.00	0.00	0.00	0.00	0.00
TRINITY_DN1238820_c0_g1	0.00	9.48	0.00	0.00	0.00	0.00	0.00	0.00	0.00	0.00
TRINITY_DN1238822_c0_g1	9.55	0.00	0.00	13.25	0.00	0.00	0.00	9.87	20.88	0.00
TRINITY_DN1238823_c0_g1	0.00	0.00	0.00	10.85	74.17	0.00	0.00	0.00	0.00	0.00
TRINITY_DN1238824_c0_g1	0.00	0.00	0.00	0.00	0.00	0.00	0.00	0.00	0.00	0.00
TRINITY_DN1238829_c0_g1	0.00	0.00	0.00	0.00	8.78	0.00	7.77	0.00	16.33	0.00
TRINITY_DN123882_c0_g1	0.00	0.00	0.00	0.00	0.00	0.00	0.00	0.00	0.00	0.00
TRINITY_DN1238830_c0_g1	0.00	0.00	0.00	0.00	0.00	0.00	4.39	0.00	0.00	0.00
TRINITY_DN1238832_c0_g1	0.00	0.00	0.00	0.00	0.00	0.00	0.00	0.00	5.75	0.00
TRINITY_DN1238833_c0_g1	0.00	0.00	0.00	6.62	0.00	0.00	0.00	9.87	20.88	0.00
TRINITY_DN1238836_c0_g1	0.00	0.00	0.00	0.00	0.00	0.00	0.00	0.00	0.00	0.00
TRINITY_DN1238837_c0_g1	0.00	0.00	0.00	0.00	0.00	0.00	0.00	0.00	0.00	0.00
TRINITY_DN1238838_c0_g1	3.95	0.00	12.74	7.79	0.00	0.00	3.50	0.00	0.00	0.00
TRINITY_DN1238839_c0_g1	0.00	0.00	0.00	0.00	0.00	0.00	0.00	0.00	21.15	0.00
TRINITY_DN123883_c0_g1	0.00	0.00	1.17	2.89	7.24	2.35	0.00	0.00	6.83	0.00
TRINITY_DN1238849_c0_g1	0.00	0.00	0.00	0.00	0.00	0.00	0.00	0.00	17.97	0.00
TRINITY_DN1238850_c0_g1	0.00	0.00	0.00	0.00	0.00	0.00	0.00	0.00	0.00	0.00
TRINITY_DN1238851_c0_g1	0.00	0.00	0.00	0.00	0.00	0.00	0.00	0.00	0.00	0.00
TRINITY_DN1238852_c0_g1	0.00	0.00	0.00	0.00	0.00	2.75	5.60	0.00	8.20	0.00
TRINITY_DN1238853_c0_g1	0.00	0.00	0.00	0.00	5.30	0.00	0.00	0.00	0.00	0.00
TRINITY_DN1238857_c0_g1	0.00	0.00	0.00	2.72	0.00	0.00	0.00	0.00	0.00	0.00
TRINITY_DN1238858_c0_g1	0.00	4.94	0.00	10.84	18.01	6.05	0.00	0.00	5.62	0.00
TRINITY_DN123885_c0_g1	0.00	0.00	0.00	1.83	0.00	0.00	0.00	0.00	2.85	0.00
TRINITY_DN123885_c0_g3	0.00	11.95	28.55	25.82	29.31	0.00	0.00	12.92	27.21	0.00
TRINITY_DN123885_c1_g1	0.00	0.00	11.00	0.00	12.74	0.00	0.00	0.00	10.43	0.00
TRINITY_DN123885_c3_g1	0.00	0.00	0.00	0.00	2.74	0.00	0.00	0.00	15.06	0.00
TRINITY_DN123885_c4_g1	5.40	0.00	19.34	3.87	6.46	0.00	17.33	11.34	0.00	0.00
TRINITY_DN123885_c6_g1	0.00	0.00	0.00	0.00	0.00	0.00	0.00	0.00	0.00	0.00
TRINITY_DN123885_c8_g1	0.00	0.00	0.00	0.00	0.00	0.00	0.00	0.00	0.00	0.00
TRINITY_DN1238860_c0_g1	0.00	0.00	0.00	9.98	0.00	0.00	0.00	0.00	0.00	0.00
TRINITY_DN1238861_c0_g1	0.00	0.00	0.00	0.00	0.00	0.00	0.00	0.00	0.00	0.00
TRINITY_DN1238862_c0_g1	0.00	0.00	0.00	0.00	4.07	0.00	0.00	0.00	0.00	0.00
TRINITY_DN1238867_c0_g1	0.00	0.00	0.00	0.00	0.00	0.00	0.00	0.00	0.00	0.00
TRINITY_DN1238868_c0_g1	0.00	0.00	0.00	10.91	0.00	0.00	0.00	0.00	0.00	0.00
TRINITY_DN1238869_c0_g1	0.00	0.00	14.77	0.00	7.41	0.00	0.00	0.00	20.70	0.00
TRINITY_DN123886_c0_g1	0.00	0.00	0.00	1.03	19.27	1.70	1.55	0.00	3.57	0.00
TRINITY_DN1238870_c0_g1	0.00	0.00	2.30	2.82	0.00	0.00	0.00	0.00	2.20	0.00
TRINITY_DN1238873_c0_g1	0.00	0.00	0.00	0.00	0.00	0.00	0.00	0.00	0.00	0.00
TRINITY_DN1238874_c0_g1	0.00	0.00	0.00	0.00	0.00	6.59	0.00	0.00	0.00	0.00
TRINITY_DN1238875_c0_g1	0.00	0.00	0.00	0.00	0.00	0.00	0.00	0.00	8.60	0.00
TRINITY_DN1238877_c0_g1	0.00	0.00	0.00	0.00	28.31	9.45	0.00	0.00	0.00	0.00
TRINITY_DN1238880_c0_g1	0.00	16.07	0.00	0.00	0.00	0.00	0.00	0.00	0.00	8.61
TRINITY_DN1238881_c0_g1	0.00	0.00	8.27	0.00	0.00	0.00	0.00	0.00	0.00	0.00
TRINITY_DN1238882_c0_g1	0.00	0.00	0.00	0.00	0.00	0.00	0.00	0.00	0.00	0.00
TRINITY_DN1238883_c0_g1	0.00	0.00	0.00	0.00	7.13	7.20	0.00	0.00	6.65	0.00
TRINITY_DN1238884_c0_g1	0.00	0.00	0.00	7.00	0.00	0.00	0.00	0.00	3.62	0.00
TRINITY_DN1238888_c0_g1	0.00	0.00	0.00	0.00	25.39	0.00	0.00	0.00	5.93	0.00
TRINITY_DN1238889_c0_g1	0.00	0.00	15.09	0.00	0.00	30.77	0.00	0.00	0.00	0.00
TRINITY_DN123888_c0_g1	0.00	0.00	5.10	0.00	0.00	0.00	0.00	0.00	4.78	0.00
TRINITY_DN1238891_c0_g1	0.00	8.27	0.00	6.10	6.80	2.50	0.00	4.53	0.00	0.00
TRINITY_DN1238894_c0_g1	0.00	0.00	0.00	0.00	15.01	0.00	0.00	0.00	13.91	0.00
TRINITY_DN1238895_c0_g1	0.00	0.00	0.00	0.00	0.00	0.00	0.00	0.00	0.00	0.00
TRINITY_DN1238897_c0_g1	0.00	0.00	0.00	0.00	0.00	0.00	0.00	0.00	0.00	0.00
TRINITY_DN1238898_c0_g1	0.00	0.00	0.00	0.00	0.00	0.00	0.00	0.00	0.00	0.00
TRINITY_DN1238899_c0_g1	0.00	0.00	0.00	0.00	0.00	0.00	0.00	0.00	9.57	0.00
TRINITY_DN123889_c0_g1	0.00	0.00	0.00	11.12	0.00	0.00	0.00	0.00	0.00	0.00
TRINITY_DN12388_c1_g1	0.00	0.00	0.00	0.00	0.00	0.00	31.82	0.00	0.00	0.00
TRINITY_DN1238900_c0_g1	0.00	0.00	0.00	0.00	0.00	0.00	0.00	0.00	0.00	0.00
TRINITY_DN1238901_c0_g1	0.00	0.00	0.00	4.40	7.38	0.00	0.00	0.00	6.87	0.00
TRINITY_DN1238902_c0_g1	0.00	9.13	0.00	0.00	33.55	0.00	0.00	0.00	0.00	0.00
TRINITY_DN1238903_c0_g1	0.00	0.00	0.00	8.94	4.95	0.00	0.00	0.00	9.25	0.00
TRINITY_DN1238905_c0_g1	0.00	0.00	0.00	4.96	0.00	0.00	0.00	0.00	3.85	0.00
TRINITY_DN1238906_c0_g1	0.00	0.00	0.00	0.00	0.00	0.00	0.00	0.00	0.00	0.00
TRINITY_DN1238908_c0_g1	0.00	0.00	0.00	0.00	0.00	7.20	0.00	0.00	0.00	0.00
TRINITY_DN1238909_c0_g1	0.00	0.00	0.00	0.00	0.00	0.00	0.00	0.00	0.00	0.00
TRINITY_DN123890_c0_g1	0.00	3.97	0.00	0.73	1.22	1.19	3.29	1.11	13.87	0.00
TRINITY_DN123890_c3_g1	0.00	0.00	0.00	0.00	0.00	9.25	0.00	0.00	0.00	0.00
TRINITY_DN1238910_c0_g1	0.00	0.00	0.00	7.03	0.00	0.00	0.00	0.00	3.67	0.00
TRINITY_DN1238911_c0_g1	0.00	10.38	0.00	0.00	0.00	0.00	0.00	0.00	0.00	0.00
TRINITY_DN1238913_c0_g1	0.00	0.00	0.00	0.00	0.00	0.00	0.00	11.45	0.00	0.00
TRINITY_DN1238914_c0_g1	0.00	0.00	0.00	0.00	0.00	0.00	0.00	0.00	0.00	0.00
TRINITY_DN1238915_c0_g1	0.00	0.00	0.00	10.48	0.00	0.00	0.00	0.00	33.11	0.00
TRINITY_DN1238916_c0_g1	0.00	0.00	0.00	0.00	0.00	0.00	0.00	0.00	0.00	0.31
TRINITY_DN1238918_c0_g1	0.00	0.00	0.00	4.53	0.00	0.00	0.00	6.65	0.00	0.00
TRINITY_DN1238919_c0_g1	0.00	0.00	0.00	0.00	18.90	0.00	0.00	0.00	0.00	0.00
TRINITY_DN123891_c0_g1	0.00	15.87	21.30	0.00	60.83	13.46	0.00	0.00	25.08	35.31
TRINITY_DN1238923_c0_g1	0.00	0.00	0.00	0.00	0.00	0.00	0.00	0.00	0.00	16.01
TRINITY_DN1238925_c0_g1	0.00	0.00	0.00	11.24	0.00	0.00	0.00	0.00	0.00	0.00
TRINITY_DN1238927_c0_g1	0.00	0.00	0.00	0.00	8.94	4.47	4.02	0.00	0.00	0.00
TRINITY_DN1238928_c0_g1	0.00	0.00	0.00	0.00	14.91	0.00	0.00	0.00	0.00	0.00
TRINITY_DN123892_c0_g1	2.92	11.71	11.64	8.05	16.63	31.79	8.92	6.17	43.34	1.46
TRINITY_DN123892_c0_g2	1.40	14.09	52.39	48.05	120.85	25.42	3.95	10.96	66.31	3.92
TRINITY_DN123892_c2_g1	0.00	0.00	0.00	0.00	0.00	0.00	0.00	0.00	9.14	0.00
TRINITY_DN123892_c3_g1	0.00	0.00	0.00	0.00	0.00	0.00	0.00	0.00	9.14	0.00
TRINITY_DN123892_c6_g1	0.00	0.00	0.00	0.00	20.16	19.98	0.00	0.00	0.00	0.00
TRINITY_DN1238930_c0_g1	0.00	0.00	0.00	0.00	0.00	0.00	0.00	0.00	0.00	0.00
TRINITY_DN1238931_c0_g1	0.00	0.00	0.00	0.00	0.00	0.00	0.00	0.00	0.00	0.00
TRINITY_DN1238932_c0_g1	0.00	0.00	0.00	2.62	0.00	26.14	0.00	0.00	0.00	0.00
TRINITY_DN1238933_c0_g1	0.00	0.00	0.00	3.94	6.52	0.00	0.00	0.00	0.00	0.00
TRINITY_DN1238936_c0_g1	0.00	0.00	0.00	0.00	0.00	0.00	0.00	0.00	0.00	0.00
TRINITY_DN1238939_c0_g1	0.00	0.00	0.00	0.00	0.00	0.00	0.00	0.00	7.43	0.00
TRINITY_DN123893_c0_g1	0.00	0.00	0.00	0.00	5.41	0.00	0.00	6.18	0.00	0.00
TRINITY_DN123893_c0_g2	2.77	35.35	75.60	50.12	112.87	42.93	11.98	20.64	174.51	2.94
TRINITY_DN1238940_c0_g1	0.00	9.64	0.00	0.00	0.00	0.00	0.00	0.00	0.00	0.00
TRINITY_DN1238941_c0_g1	0.00	0.00	0.00	0.00	0.00	0.00	0.00	0.00	35.62	0.00
TRINITY_DN1238942_c0_g1	0.00	0.00	8.97	3.65	12.10	3.00	0.00	2.69	11.36	2.68
TRINITY_DN1238943_c0_g1	0.00	0.00	0.00	4.53	0.00	0.00	0.00	0.00	0.00	0.00
TRINITY_DN1238945_c0_g1	0.00	0.00	0.00	0.00	0.00	0.00	0.00	0.00	0.00	0.00
TRINITY_DN1238946_c0_g1	0.00	0.00	0.00	0.00	0.00	0.00	0.00	0.00	0.00	0.00
TRINITY_DN1238947_c0_g1	0.00	0.00	0.00	0.00	0.00	0.00	0.00	0.00	0.00	0.00
TRINITY_DN1238948_c0_g1	0.00	0.00	0.00	0.00	0.00	0.00	0.00	0.00	0.00	0.00
TRINITY_DN1238949_c0_g1	0.00	0.00	0.00	0.00	0.00	0.00	0.00	0.00	0.00	0.00
TRINITY_DN123894_c0_g1	0.00	0.00	0.00	0.00	0.00	0.00	0.00	0.00	0.00	0.00
TRINITY_DN123894_c2_g1	0.00	0.00	0.00	0.00	0.00	0.00	0.00	0.00	0.00	0.00
TRINITY_DN123894_c3_g1	0.00	9.64	0.00	0.00	35.51	0.00	0.00	0.00	0.00	0.00
TRINITY_DN1238951_c0_g1	0.00	0.00	0.00	0.00	0.00	0.00	0.00	0.00	0.00	0.00
TRINITY_DN1238952_c0_g1	0.00	0.00	0.00	0.00	6.54	13.17	0.00	0.00	6.11	0.00
TRINITY_DN1238954_c0_g1	0.00	0.00	0.00	0.00	0.00	0.00	0.00	0.00	0.00	0.00
TRINITY_DN1238955_c0_g1	0.00	0.00	0.00	1.23	4.09	0.00	0.00	0.00	7.71	0.00
TRINITY_DN1238956_c0_g1	0.00	0.00	0.00	3.37	0.00	0.00	0.00	0.00	5.22	0.00
TRINITY_DN1238958_c0_g1	0.00	0.00	0.00	0.00	0.00	0.00	0.00	0.00	0.00	0.00
TRINITY_DN1238959_c0_g1	0.00	0.00	0.00	0.00	11.60	0.00	0.00	0.00	0.00	0.00
TRINITY_DN1238961_c0_g1	0.00	0.00	0.00	6.49	0.00	0.00	0.00	0.00	10.24	0.00
TRINITY_DN1238962_c0_g1	0.00	0.00	0.00	0.00	0.00	0.00	0.00	0.00	0.00	0.00
TRINITY_DN1238964_c0_g1	0.00	0.00	20.30	4.06	6.78	0.00	0.00	0.00	0.00	6.01
TRINITY_DN1238965_c0_g1	0.00	18.60	0.00	0.00	0.00	0.00	0.00	0.00	20.57	0.00
TRINITY_DN1238966_c0_g1	0.00	0.00	0.00	0.00	0.00	0.00	0.00	0.00	0.00	0.00
TRINITY_DN1238969_c0_g1	0.00	0.00	1.93	4.74	2.88	5.80	0.00	0.00	4.13	0.00
TRINITY_DN123896_c0_g1	0.00	30.96	0.00	7.48	0.00	0.00	0.00	0.00	0.00	0.00
TRINITY_DN1238971_c0_g1	0.00	0.00	0.00	5.86	0.00	0.00	0.00	0.00	0.00	0.00
TRINITY_DN1238972_c0_g1	0.00	0.00	0.00	0.00	0.00	0.00	0.00	0.00	25.83	0.00
TRINITY_DN1238975_c0_g1	0.00	0.00	0.00	0.00	0.00	0.00	0.00	0.00	0.00	0.00
TRINITY_DN1238976_c0_g1	0.00	0.00	8.13	0.00	41.00	0.00	0.00	0.00	7.61	0.00
TRINITY_DN1238977_c0_g1	0.00	0.00	0.00	7.64	0.00	0.00	0.00	0.00	12.00	0.00
TRINITY_DN1238979_c0_g1	0.00	0.00	0.00	0.00	0.00	0.00	0.00	0.00	0.00	0.00
TRINITY_DN123897_c0_g1	0.00	0.00	2.11	0.00	0.00	4.22	0.00	0.00	2.02	0.00
TRINITY_DN123897_c1_g2	0.00	0.00	0.00	2.31	3.82	0.00	0.00	0.00	0.00	0.00
TRINITY_DN123897_c1_g4	0.00	1.80	0.00	1.91	0.00	0.00	0.00	0.00	2.96	2.80
TRINITY_DN123897_c1_g5	0.00	0.00	0.00	0.00	0.00	0.00	0.00	0.00	0.00	0.00
TRINITY_DN123897_c2_g1	0.00	10.03	0.00	0.00	18.30	0.00	0.00	5.38	0.00	0.00
TRINITY_DN1238981_c0_g1	0.00	0.00	0.00	0.00	0.00	0.00	0.00	0.00	0.00	0.00
TRINITY_DN1238982_c0_g1	0.00	4.74	17.28	0.00	0.00	0.00	0.00	0.00	5.39	0.00
TRINITY_DN1238983_c0_g1	0.00	0.00	0.00	6.34	10.75	0.00	0.00	0.00	0.00	0.00
TRINITY_DN1238984_c0_g1	0.00	0.00	0.00	0.00	0.00	0.00	0.00	0.00	0.00	0.00
TRINITY_DN1238985_c0_g1	0.00	0.00	0.00	0.00	0.00	0.00	0.00	0.00	0.00	0.00
TRINITY_DN1238987_c0_g1	0.00	0.00	0.00	0.00	0.00	11.75	0.00	0.00	0.00	0.00
TRINITY_DN1238988_c0_g1	0.00	0.00	0.00	0.00	0.00	0.00	0.00	0.00	0.00	0.00
TRINITY_DN1238989_c0_g1	0.00	0.00	0.00	0.00	29.30	0.00	0.00	0.00	0.00	0.00
TRINITY_DN123898_c0_g1	0.00	0.00	0.00	7.78	9.53	5.60	0.00	0.00	0.00	0.00
TRINITY_DN123898_c1_g1	0.00	0.00	0.00	2.01	0.00	0.00	0.00	0.00	6.30	0.00
TRINITY_DN1238991_c0_g1	0.00	0.00	0.00	0.00	0.00	0.00	0.00	0.00	0.00	0.00
TRINITY_DN1238993_c0_g1	0.00	0.00	0.00	0.00	0.00	0.00	0.00	0.00	46.58	0.00
TRINITY_DN1238995_c0_g1	0.00	2.97	0.00	0.00	0.00	0.00	0.00	0.00	3.40	0.00
TRINITY_DN1238997_c0_g1	0.00	0.00	0.00	0.00	0.00	0.00	0.00	10.34	0.00	0.00
TRINITY_DN1238999_c0_g1	0.00	0.00	0.00	2.40	0.00	0.00	0.00	0.00	3.71	0.00
TRINITY_DN123899_c0_g1	0.00	0.00	0.00	5.97	20.25	0.00	0.00	0.00	37.61	0.00
TRINITY_DN123899_c0_g3	0.00	0.00	0.00	0.00	0.00	0.00	13.50	0.00	0.00	0.00
TRINITY_DN12389_c0_g1	0.00	0.00	0.00	0.00	0.00	0.00	0.00	0.00	0.00	0.00
TRINITY_DN12389_c0_g3	0.00	0.00	11.07	0.00	45.01	22.43	0.00	0.00	31.32	9.80
TRINITY_DN12389_c0_g4	0.00	0.00	0.00	0.00	0.00	0.00	0.00	0.00	0.00	0.00
TRINITY_DN1238_c0_g1	0.00	4.72	12.21	5.66	22.02	9.39	3.52	1.47	20.37	0.96
TRINITY_DN1238_c0_g2	0.33	0.00	6.24	1.69	13.28	2.25	0.90	0.00	12.39	0.00
TRINITY_DN1238_c1_g1	0.00	6.28	3.34	1.95	0.00	4.35	2.01	1.02	20.09	0.00
TRINITY_DN1238_c1_g2	0.00	2.83	6.78	6.79	11.36	4.34	0.00	0.90	7.43	1.57
TRINITY_DN1239001_c0_g1	0.00	0.00	0.00	0.00	0.00	0.00	14.11	0.00	0.00	0.00
TRINITY_DN1239003_c0_g1	0.00	0.00	0.00	4.10	27.37	0.00	0.00	6.00	6.38	0.00
TRINITY_DN1239004_c0_g1	0.00	3.16	0.00	0.00	0.00	0.00	0.00	0.00	7.22	0.00
TRINITY_DN1239006_c1_g1	0.00	0.00	0.00	0.00	0.00	0.00	0.00	0.00	12.54	0.00
TRINITY_DN1239008_c0_g1	0.00	0.00	0.00	0.00	0.00	0.00	0.00	0.00	0.00	0.00
TRINITY_DN1239009_c0_g1	0.00	0.00	0.00	0.00	0.00	0.00	0.00	0.00	0.00	0.00
TRINITY_DN123900_c0_g1	0.00	0.00	0.00	0.00	5.22	0.00	9.79	0.00	0.00	0.00
TRINITY_DN123900_c0_g2	0.00	0.00	5.76	3.47	0.00	0.00	0.00	0.00	0.00	0.00
TRINITY_DN123900_c2_g1	11.77	0.00	0.00	0.00	0.00	0.00	0.00	0.00	0.00	0.00
TRINITY_DN1239010_c0_g1	0.00	0.00	20.68	1.80	0.00	0.00	2.70	0.00	0.00	2.65
TRINITY_DN1239011_c0_g1	0.00	0.00	0.00	0.00	0.00	0.00	0.00	0.00	0.00	0.00
TRINITY_DN1239012_c1_g1	0.00	0.00	0.00	0.00	0.00	0.00	0.00	0.00	15.43	0.00
TRINITY_DN1239012_c2_g1	0.00	0.00	0.00	0.00	0.00	0.00	0.00	0.00	0.00	0.00
TRINITY_DN1239013_c0_g1	0.00	0.00	0.00	0.00	0.00	0.00	0.00	0.00	0.00	0.00
TRINITY_DN1239014_c0_g1	0.00	0.00	16.41	0.00	0.00	0.00	14.59	0.00	15.53	0.00
TRINITY_DN1239015_c0_g1	0.00	0.00	0.00	0.00	0.00	0.00	0.00	0.00	0.00	0.00
TRINITY_DN1239016_c0_g1	0.00	0.00	0.00	4.17	6.96	0.00	0.00	6.10	0.00	0.00
TRINITY_DN1239018_c0_g1	0.00	0.00	0.00	7.59	0.00	0.00	0.00	0.00	0.00	0.00
TRINITY_DN1239019_c0_g1	0.00	0.00	0.00	0.00	0.00	19.31	0.00	0.00	8.99	0.00
TRINITY_DN1239021_c0_g1	0.00	0.00	0.00	0.00	0.00	0.00	0.00	0.00	14.11	0.00
TRINITY_DN1239022_c0_g1	0.00	0.00	0.00	0.00	0.00	0.00	3.11	0.00	6.47	0.00
TRINITY_DN1239023_c0_g1	0.00	0.00	0.00	2.24	0.00	7.40	0.00	0.00	0.00	0.00
TRINITY_DN1239024_c0_g1	0.00	4.41	0.00	0.00	0.00	0.00	0.00	0.00	0.00	0.00
TRINITY_DN1239029_c0_g1	0.00	0.00	11.78	0.00	0.00	0.00	0.00	0.00	0.00	0.00
TRINITY_DN1239030_c0_g1	0.00	0.00	0.00	0.00	0.00	0.00	0.00	0.00	10.37	0.00
TRINITY_DN1239031_c0_g1	0.00	0.00	0.00	0.00	0.00	8.53	0.00	0.00	7.91	0.00
TRINITY_DN1239032_c0_g1	0.00	0.00	0.00	0.00	0.00	0.00	0.00	0.00	0.00	0.00
TRINITY_DN1239035_c0_g1	0.00	0.00	0.00	0.00	0.00	0.00	0.00	0.00	12.18	0.00
TRINITY_DN1239036_c0_g1	0.00	0.00	0.00	0.00	13.54	0.00	0.00	0.00	4.22	0.00
TRINITY_DN1239037_c0_g1	0.00	0.00	0.00	0.00	0.00	0.00	0.00	0.00	0.00	0.00
TRINITY_DN1239040_c0_g1	0.00	0.00	0.00	0.00	0.00	0.00	0.00	0.00	0.00	0.00
TRINITY_DN1239041_c0_g1	0.00	0.00	0.00	0.00	48.49	0.00	0.00	0.00	0.00	0.00
TRINITY_DN1239042_c0_g1	0.00	0.00	0.00	0.00	0.00	0.00	0.00	0.00	0.00	5.29
TRINITY_DN1239043_c0_g1	0.00	0.00	0.00	0.00	0.00	0.00	0.00	0.00	0.00	0.00
TRINITY_DN1239044_c0_g1	0.00	0.00	0.00	0.00	0.00	0.00	0.00	0.00	0.00	0.00
TRINITY_DN1239045_c0_g1	0.00	0.00	0.00	0.00	0.00	0.00	0.00	0.00	0.00	0.00
TRINITY_DN1239047_c0_g1	0.00	0.00	0.00	2.89	0.00	0.00	0.00	0.00	0.00	0.00
TRINITY_DN1239049_c0_g1	0.00	0.00	0.00	0.00	0.00	0.00	0.00	0.00	0.00	0.00
TRINITY_DN123904_c0_g1	0.00	0.00	0.00	0.00	0.00	0.00	9.90	0.00	0.00	0.00
TRINITY_DN123904_c1_g1	0.00	0.00	0.00	0.00	0.00	0.00	0.00	0.00	0.00	0.00
TRINITY_DN123904_c3_g1	0.00	0.00	0.00	0.00	0.00	0.00	0.00	0.00	0.00	0.00
TRINITY_DN123904_c4_g1	0.00	0.00	0.00	0.00	0.00	0.00	0.00	0.00	0.00	0.00
TRINITY_DN123904_c6_g1	0.00	0.00	9.08	0.00	0.00	0.00	0.00	0.00	0.00	0.00
TRINITY_DN123904_c6_g2	0.00	0.00	0.00	0.00	0.00	0.00	12.97	0.00	0.00	0.00
TRINITY_DN123904_c7_g1	0.00	0.00	0.00	0.00	0.00	0.00	0.00	0.00	0.00	0.00
TRINITY_DN123904_c9_g1	0.00	0.00	0.00	7.17	5.96	0.00	0.00	0.00	5.57	0.00
TRINITY_DN1239050_c0_g1	0.00	0.00	0.00	0.00	43.96	0.00	0.00	0.00	0.00	0.00
TRINITY_DN1239053_c0_g1	0.00	0.00	0.00	0.00	12.16	0.00	0.00	0.00	5.69	0.00
TRINITY_DN1239054_c0_g1	0.00	0.00	0.00	0.00	0.00	0.00	0.00	0.00	0.00	0.00
TRINITY_DN1239056_c0_g1	0.00	5.00	0.00	1.23	4.09	0.00	0.00	0.00	1.93	0.00
TRINITY_DN1239057_c0_g1	0.00	0.00	0.00	0.00	0.00	0.00	0.00	0.00	0.00	0.00
TRINITY_DN123905_c1_g1	0.00	0.00	0.00	0.00	0.00	0.00	0.00	0.00	0.00	0.00
TRINITY_DN1239060_c0_g1	0.00	0.00	0.00	7.63	6.35	0.00	0.00	0.00	0.00	0.00
TRINITY_DN1239061_c0_g1	0.00	0.00	31.91	0.00	0.00	0.00	0.00	0.00	0.00	9.45
TRINITY_DN1239062_c0_g1	0.00	0.00	0.00	0.00	0.00	0.00	0.00	6.14	7.10	0.00
TRINITY_DN1239063_c0_g1	0.00	0.00	0.00	0.00	60.98	0.00	0.00	0.00	0.00	0.00
TRINITY_DN1239064_c0_g1	0.00	0.00	0.00	0.00	0.00	0.00	14.38	0.00	30.57	0.00
TRINITY_DN1239065_c0_g1	0.00	0.00	0.00	0.00	4.34	0.00	0.00	0.00	0.00	0.00
TRINITY_DN1239066_c0_g1	0.00	0.00	0.00	0.00	0.00	0.00	0.00	0.00	0.00	0.00
TRINITY_DN1239067_c0_g1	0.00	0.00	0.00	0.00	0.00	0.00	0.00	0.00	0.00	0.00
TRINITY_DN1239068_c0_g1	0.00	0.00	3.80	9.26	0.00	0.00	3.45	0.00	10.76	0.00
TRINITY_DN1239069_c0_g1	0.00	0.00	0.00	0.00	0.00	0.00	4.78	0.00	0.00	0.00
TRINITY_DN123906_c0_g1	0.00	2.60	13.77	2.92	3.18	0.00	0.00	18.63	2.98	11.18
TRINITY_DN123906_c0_g3	0.00	0.00	2.50	5.16	11.41	2.82	0.00	2.27	18.07	0.00
TRINITY_DN123906_c0_g4	0.00	0.00	0.00	0.00	0.00	0.00	0.00	0.00	9.19	0.00
TRINITY_DN123906_c0_g5	0.00	0.00	0.00	2.74	0.00	0.00	0.00	0.00	0.00	0.00
TRINITY_DN123906_c0_g6	0.00	0.00	0.00	0.00	10.69	0.00	0.00	0.00	9.94	0.00
TRINITY_DN123906_c1_g1	0.00	0.00	0.00	0.00	0.00	0.00	0.00	0.00	0.00	0.00
TRINITY_DN123906_c2_g1	0.00	0.00	0.00	0.00	0.00	0.00	0.00	16.83	0.00	0.00
TRINITY_DN123906_c3_g1	8.61	0.00	0.00	6.00	0.00	0.00	0.00	8.95	18.91	0.00
TRINITY_DN1239070_c0_g1	0.00	0.00	0.00	0.00	0.00	0.00	0.00	0.00	0.00	0.00
TRINITY_DN1239073_c0_g1	0.00	0.00	0.00	0.00	0.00	0.00	0.00	0.00	0.00	0.00
TRINITY_DN1239074_c0_g1	0.00	0.00	0.00	5.64	0.00	28.63	0.00	0.00	26.64	8.38
TRINITY_DN1239076_c0_g1	0.00	0.00	0.00	0.00	0.00	8.87	0.00	0.00	0.00	0.00
TRINITY_DN1239077_c0_g1	0.00	0.00	0.00	0.00	0.00	0.00	0.00	0.00	0.00	0.00
TRINITY_DN1239078_c0_g1	0.00	0.00	0.00	0.00	0.00	0.00	0.00	0.00	0.00	0.00
TRINITY_DN1239079_c0_g1	0.00	0.00	0.00	0.00	0.00	0.00	0.00	0.00	0.00	0.00
TRINITY_DN1239080_c0_g1	0.00	0.00	0.00	0.00	0.00	0.00	0.00	0.00	0.00	0.00
TRINITY_DN1239081_c0_g1	0.00	0.00	0.00	0.00	0.00	0.00	0.00	0.00	4.71	0.00
TRINITY_DN1239082_c0_g1	0.00	0.00	0.00	0.00	0.00	0.00	0.00	0.00	0.00	0.00
TRINITY_DN1239083_c0_g1	0.00	0.00	76.96	0.00	0.00	0.00	0.00	0.00	10.37	0.00
TRINITY_DN1239084_c0_g1	0.00	0.00	0.00	0.00	0.00	0.00	0.00	0.00	0.00	0.00
TRINITY_DN1239086_c0_g1	0.00	0.00	0.00	4.10	0.00	0.00	0.00	0.00	12.75	0.00
TRINITY_DN1239087_c0_g1	0.00	0.00	0.00	11.58	19.65	0.00	0.00	0.00	9.14	0.00
TRINITY_DN1239088_c0_g1	0.00	0.00	0.00	0.00	0.00	0.00	0.00	0.00	0.00	0.00
TRINITY_DN1239089_c0_g1	0.00	0.00	0.00	6.71	0.00	0.00	0.00	0.00	10.58	0.00
TRINITY_DN123908_c0_g1	0.00	0.00	19.63	0.00	0.00	0.00	0.00	0.00	20.01	0.00
TRINITY_DN1239090_c0_g1	0.00	0.00	0.00	0.00	0.00	0.00	0.00	0.00	4.61	4.37
TRINITY_DN1239091_c0_g1	0.00	0.00	0.00	0.00	0.00	0.00	15.55	0.00	16.56	0.00
TRINITY_DN1239092_c0_g1	0.00	0.00	0.00	5.18	0.00	0.00	0.00	0.00	0.00	0.00
TRINITY_DN1239093_c0_g1	0.00	0.00	0.00	0.00	0.00	0.00	0.00	0.00	19.28	0.00
TRINITY_DN1239094_c0_g1	0.00	0.00	0.00	4.42	0.00	0.00	0.00	0.00	0.00	0.00
TRINITY_DN1239095_c0_g1	0.00	0.00	0.00	8.96	0.00	0.00	0.00	0.00	0.00	0.00
TRINITY_DN1239096_c0_g1	0.00	0.00	0.00	0.00	78.31	12.97	0.00	0.00	0.00	0.00
TRINITY_DN1239097_c0_g1	0.00	0.00	0.00	0.00	0.00	0.00	0.00	0.00	0.00	0.00
TRINITY_DN1239098_c0_g1	0.00	0.00	0.00	0.00	0.00	0.00	0.00	0.00	0.00	0.00
TRINITY_DN1239099_c0_g1	0.00	0.00	0.00	0.00	12.42	0.00	0.00	0.00	23.02	0.00
TRINITY_DN123909_c0_g1	0.00	0.00	0.00	0.00	0.00	0.00	0.00	2.95	0.00	0.00
TRINITY_DN12390_c0_g1	0.00	17.61	0.00	0.00	10.75	0.00	0.00	0.00	0.00	0.00
TRINITY_DN12390_c0_g2	0.00	34.69	12.05	25.40	72.34	0.00	21.67	10.62	91.01	0.00
TRINITY_DN12390_c0_g3	0.00	0.00	0.00	0.00	14.54	0.00	0.00	0.00	0.00	0.00
TRINITY_DN12390_c1_g1	0.00	0.00	0.00	0.00	0.00	0.00	0.00	0.00	0.00	0.00
TRINITY_DN1239101_c0_g1	0.00	0.00	0.00	6.24	0.00	0.00	0.00	13.68	24.24	0.00
TRINITY_DN1239102_c0_g1	0.00	0.00	0.00	0.00	0.00	0.00	0.00	0.00	0.00	0.00
TRINITY_DN1239103_c0_g1	0.00	0.00	12.31	0.00	0.00	0.00	0.00	0.00	0.00	0.00
TRINITY_DN1239105_c0_g1	0.00	0.00	0.00	0.00	6.01	0.00	0.00	0.00	0.00	0.00
TRINITY_DN1239107_c0_g1	0.00	0.00	0.00	0.00	0.00	0.00	0.00	0.00	0.00	0.00
TRINITY_DN1239108_c0_g1	0.00	0.00	13.77	0.00	0.00	14.00	0.00	12.45	0.00	0.00
TRINITY_DN123910_c0_g1	0.00	0.00	0.00	1.06	1.76	0.00	0.00	0.00	0.00	0.00
TRINITY_DN123910_c1_g1	0.00	0.00	0.00	0.00	0.00	0.00	0.00	13.69	14.37	0.00
TRINITY_DN1239110_c0_g1	0.00	0.00	0.00	0.00	0.00	0.00	0.00	0.00	0.00	0.00
TRINITY_DN1239111_c0_g1	0.00	0.00	0.00	4.54	17.58	2.48	0.00	0.00	0.00	0.00
TRINITY_DN1239112_c0_g1	0.00	0.00	6.82	0.00	6.84	0.00	0.00	0.00	0.00	0.00
TRINITY_DN1239114_c0_g1	0.00	0.00	0.00	5.21	26.34	8.81	0.00	0.00	0.00	0.00
TRINITY_DN1239115_c0_g1	0.00	0.00	0.00	0.00	0.00	0.00	0.00	0.00	0.00	0.00
TRINITY_DN1239116_c0_g1	0.00	0.00	0.00	0.00	0.00	0.00	0.00	0.00	0.00	0.00
TRINITY_DN1239117_c0_g1	0.00	0.00	0.00	0.00	4.93	0.00	0.00	0.00	18.43	0.00
TRINITY_DN1239118_c0_g1	0.00	0.00	0.00	0.00	0.00	0.00	0.00	0.00	0.00	0.00
TRINITY_DN1239119_c0_g1	0.00	0.00	0.00	0.00	0.00	0.00	0.00	0.00	0.00	0.00
TRINITY_DN123911_c1_g1	0.00	6.72	0.00	16.70	8.23	0.00	0.00	0.00	10.31	0.00
TRINITY_DN123911_c2_g1	0.00	0.00	0.00	0.00	0.00	4.25	0.00	0.00	0.00	0.00
TRINITY_DN123911_c4_g1	0.00	9.35	0.00	0.00	0.00	0.00	10.09	0.00	0.00	0.00
TRINITY_DN1239121_c0_g1	0.00	0.00	0.00	0.00	0.00	0.00	0.00	3.12	0.00	0.00
TRINITY_DN1239122_c0_g1	0.00	0.00	0.00	0.00	8.21	0.00	0.00	0.00	11.51	0.00
TRINITY_DN1239123_c0_g1	0.00	0.00	0.00	0.00	0.00	0.00	0.00	0.00	0.00	0.00
TRINITY_DN1239125_c0_g1	0.00	0.00	0.00	23.49	0.00	0.00	0.00	0.00	0.00	0.00
TRINITY_DN1239126_c0_g1	0.00	0.00	0.00	0.00	0.00	0.00	0.00	0.00	0.00	0.00
TRINITY_DN1239127_c0_g1	0.00	0.00	0.00	0.00	0.00	0.00	0.00	0.00	0.00	0.00
TRINITY_DN1239128_c0_g1	0.00	0.00	0.00	0.00	0.00	18.54	0.00	0.00	0.00	16.16
TRINITY_DN123912_c1_g1	0.00	0.00	0.00	0.00	0.00	0.00	0.00	0.00	0.00	0.00
TRINITY_DN123912_c1_g2	0.00	0.00	0.00	0.00	0.00	0.00	0.00	0.00	0.00	0.00
TRINITY_DN123912_c1_g3	0.00	0.00	0.00	0.00	0.00	0.00	0.00	0.00	0.00	0.00
TRINITY_DN1239130_c0_g1	0.00	0.00	0.00	0.00	0.00	0.00	0.00	0.00	0.00	0.00
TRINITY_DN1239132_c0_g1	0.00	0.00	0.00	0.00	0.00	0.00	0.00	0.00	0.00	0.00
TRINITY_DN1239133_c0_g1	0.00	0.00	0.00	0.00	18.73	0.00	0.00	0.00	0.00	0.00
TRINITY_DN1239137_c0_g1	0.00	0.00	0.00	0.00	0.00	0.00	0.00	0.00	0.00	0.00
TRINITY_DN1239138_c0_g1	0.00	0.00	0.00	0.00	0.00	0.00	0.00	0.00	6.26	0.00
TRINITY_DN1239139_c0_g1	0.00	0.00	0.00	3.66	0.00	0.00	0.00	0.00	5.69	0.00
TRINITY_DN123913_c0_g1	0.00	0.00	0.00	0.00	0.00	0.00	0.00	0.00	0.00	0.00
TRINITY_DN123913_c1_g2	0.00	0.00	0.00	0.00	0.00	0.00	0.00	0.00	0.00	0.00
TRINITY_DN123913_c2_g2	0.00	0.00	0.00	0.00	0.00	0.00	0.00	0.00	15.30	0.00
TRINITY_DN123913_c2_g4	0.00	0.00	0.00	0.00	0.00	0.00	0.00	0.00	0.00	0.00
TRINITY_DN123913_c3_g1	0.00	0.00	0.00	0.00	12.61	0.00	0.00	0.00	0.00	0.00
TRINITY_DN123913_c3_g2	0.00	0.00	0.00	0.00	0.00	0.00	0.00	0.00	0.00	0.00
TRINITY_DN123913_c5_g1	0.00	0.00	0.00	0.00	0.00	0.00	0.00	0.00	0.00	0.00
TRINITY_DN123913_c8_g1	0.00	0.00	0.00	0.00	0.00	0.00	0.00	0.00	0.00	0.00
TRINITY_DN1239140_c0_g1	0.00	0.00	0.00	0.00	0.00	0.00	0.00	0.00	0.00	0.00
TRINITY_DN1239141_c0_g1	0.00	0.00	0.00	0.00	20.69	0.00	0.00	18.15	0.00	0.00
TRINITY_DN1239142_c0_g1	0.00	0.00	0.00	0.00	0.00	0.00	0.00	0.00	0.00	0.00
TRINITY_DN1239145_c0_g1	0.00	0.00	0.00	3.31	0.00	0.00	0.00	0.00	0.00	0.00
TRINITY_DN1239146_c0_g1	0.00	0.00	0.00	0.00	18.54	0.00	0.00	0.00	51.49	0.00
TRINITY_DN1239147_c0_g1	0.00	0.00	3.85	1.19	3.93	0.00	0.00	1.77	9.25	0.00
TRINITY_DN1239148_c0_g1	0.00	10.60	0.00	0.00	0.00	0.00	0.00	0.00	0.00	0.00
TRINITY_DN1239149_c0_g1	0.00	0.00	0.00	3.73	6.21	0.00	0.00	0.00	0.00	0.00
TRINITY_DN1239150_c0_g1	0.00	0.00	30.50	6.07	0.00	0.00	9.09	0.00	0.00	0.00
TRINITY_DN1239151_c0_g1	0.00	9.48	0.00	0.00	0.00	11.55	0.00	0.00	7.43	0.00
TRINITY_DN1239153_c0_g1	0.00	0.00	0.00	0.00	0.00	8.67	0.00	0.00	0.00	0.00
TRINITY_DN1239154_c0_g1	0.00	0.00	0.00	0.00	0.00	0.00	0.00	7.08	7.50	0.00
TRINITY_DN1239156_c0_g1	0.00	0.00	0.00	0.00	11.81	3.93	3.54	0.00	0.00	0.00
TRINITY_DN1239157_c0_g1	0.00	0.00	0.00	0.00	0.00	0.00	0.00	0.00	21.85	0.00
TRINITY_DN1239158_c0_g1	0.00	0.00	30.45	9.18	0.00	0.00	0.00	0.00	0.00	0.00
TRINITY_DN123915_c0_g1	0.00	3.61	0.00	0.00	8.79	0.00	0.00	0.00	8.22	0.00
TRINITY_DN123915_c0_g2	0.00	0.00	0.00	17.65	15.01	0.00	0.00	0.00	27.83	0.00
TRINITY_DN123915_c0_g3	0.00	0.00	0.00	0.00	0.00	16.60	0.00	0.00	0.00	0.00
TRINITY_DN123915_c1_g1	0.00	0.00	0.00	0.00	15.62	0.00	0.00	0.00	0.00	0.00
TRINITY_DN1239160_c0_g1	0.00	0.00	0.00	0.00	0.00	0.00	0.00	0.00	0.00	0.00
TRINITY_DN1239161_c0_g1	0.00	0.00	8.06	0.00	0.00	0.00	0.00	0.00	0.00	0.00
TRINITY_DN1239162_c0_g1	0.00	0.00	16.12	0.00	0.00	0.00	0.00	0.00	15.29	0.00
TRINITY_DN1239165_c0_g1	0.00	0.00	0.00	3.14	0.00	0.00	0.00	0.00	4.88	0.00
TRINITY_DN1239167_c0_g1	0.00	0.00	0.00	0.00	0.00	0.00	0.00	0.00	0.00	0.00
TRINITY_DN1239168_c0_g1	0.00	0.00	4.71	5.70	4.73	0.00	0.00	0.00	0.00	0.00
TRINITY_DN1239169_c0_g1	0.00	0.00	0.00	0.00	0.00	0.00	0.00	0.00	0.00	0.00
TRINITY_DN123916_c0_g1	0.00	0.00	0.00	0.00	13.05	0.00	0.00	0.00	0.00	0.00
TRINITY_DN123916_c0_g2	0.00	0.00	0.00	0.00	0.00	0.00	0.00	0.00	0.00	0.00
TRINITY_DN123916_c1_g1	0.00	0.00	0.00	0.00	0.00	0.00	0.00	12.18	12.81	0.00
TRINITY_DN123916_c2_g1	0.00	0.00	0.00	0.00	0.00	0.00	0.00	0.00	5.73	0.00
TRINITY_DN123916_c3_g1	0.00	0.00	0.00	33.13	0.00	0.00	0.00	0.00	0.00	0.00
TRINITY_DN123916_c3_g2	0.00	0.00	0.00	0.00	20.16	0.00	0.00	0.00	18.66	0.00
TRINITY_DN123916_c3_g3	0.00	0.00	0.00	0.00	0.00	0.00	0.00	0.00	0.00	0.00
TRINITY_DN123916_c4_g1	0.00	0.00	0.00	0.00	28.83	0.00	0.00	0.00	0.00	0.00
TRINITY_DN123916_c5_g1	0.00	0.00	0.00	0.00	0.00	0.00	0.00	0.00	0.00	0.00
TRINITY_DN1239171_c0_g1	0.00	28.20	33.93	30.70	17.52	34.53	0.00	30.86	80.62	0.00
TRINITY_DN1239172_c0_g1	0.00	0.00	0.00	0.00	0.00	0.00	0.00	0.00	0.00	0.00
TRINITY_DN1239173_c0_g1	0.00	1.52	3.53	3.37	0.00	1.83	0.00	0.00	0.00	0.00
TRINITY_DN1239175_c0_g1	0.00	0.00	0.00	5.21	5.76	2.85	0.00	0.00	0.00	0.00
TRINITY_DN1239176_c0_g1	0.00	0.00	0.00	1.89	0.00	3.11	0.00	0.00	0.00	0.00
TRINITY_DN1239178_c0_g1	0.00	0.00	0.00	0.00	0.00	0.00	0.00	0.00	0.00	0.00
TRINITY_DN1239179_c0_g1	0.00	0.00	0.00	0.00	0.00	33.10	0.00	0.00	0.00	0.00
TRINITY_DN123917_c1_g1	0.00	0.00	0.00	0.00	0.00	0.00	0.00	0.00	10.92	0.00
TRINITY_DN123917_c3_g1	0.00	0.00	0.00	0.00	0.00	0.00	0.00	0.00	0.00	0.00
TRINITY_DN1239180_c0_g1	0.00	3.54	0.00	0.00	0.00	0.00	0.00	0.00	0.00	0.00
TRINITY_DN1239181_c0_g1	0.00	0.00	6.89	0.00	0.00	0.00	0.00	0.00	6.44	0.00
TRINITY_DN1239184_c0_g1	0.00	0.00	0.00	7.48	0.00	0.00	0.00	0.00	0.00	0.00
TRINITY_DN1239185_c0_g1	0.00	0.00	0.00	9.71	0.00	0.00	0.00	0.00	15.29	0.00
TRINITY_DN1239186_c0_g1	0.00	0.00	0.00	0.00	3.16	0.00	0.00	0.00	2.96	0.00
TRINITY_DN1239189_c0_g1	0.00	0.00	0.00	4.84	0.00	0.00	0.00	7.13	0.00	0.00
TRINITY_DN1239190_c0_g1	0.00	0.00	0.00	0.00	0.00	0.00	0.00	0.00	10.98	0.00
TRINITY_DN1239192_c0_g1	0.00	0.00	0.00	0.00	0.00	0.00	0.00	0.00	0.00	0.00
TRINITY_DN1239193_c0_g1	0.00	0.00	0.00	3.53	0.00	0.00	0.00	0.00	19.39	5.21
TRINITY_DN1239197_c0_g1	0.00	0.00	0.00	0.00	17.80	0.00	0.00	0.00	0.00	0.00
TRINITY_DN1239198_c0_g1	0.00	0.00	0.00	3.03	10.07	0.00	0.00	0.00	0.00	2.23
TRINITY_DN123919_c0_g1	0.00	0.00	10.36	0.00	0.00	0.00	0.00	0.00	19.53	0.00
TRINITY_DN123919_c1_g1	0.00	0.00	0.00	0.00	0.00	0.00	0.00	0.00	0.00	0.00
TRINITY_DN12391_c0_g1	0.00	0.00	0.00	0.00	0.00	0.00	0.00	0.00	0.00	0.00
TRINITY_DN12391_c0_g2	0.00	0.00	0.00	0.00	0.00	0.00	0.00	0.00	18.41	0.00
TRINITY_DN1239202_c0_g1	0.00	0.00	0.00	0.00	72.59	0.00	0.00	0.00	9.64	0.00
TRINITY_DN1239203_c1_g1	0.00	0.00	0.00	0.00	0.00	0.00	0.00	0.00	0.00	0.00
TRINITY_DN1239205_c0_g1	0.00	0.00	0.00	7.97	0.00	0.00	0.00	0.00	25.08	0.00
TRINITY_DN1239206_c0_g1	0.00	0.00	0.00	0.00	0.00	0.00	0.00	0.00	0.00	14.85
TRINITY_DN1239208_c0_g1	0.00	0.00	60.91	0.00	0.00	0.00	0.00	0.00	0.00	0.00
TRINITY_DN1239209_c0_g1	0.00	0.00	0.00	0.00	5.98	0.00	0.00	0.00	5.59	0.00
TRINITY_DN123920_c0_g1	0.00	0.00	0.00	0.00	0.00	0.00	0.00	0.00	0.00	0.00
TRINITY_DN123920_c0_g2	0.00	0.00	0.00	0.00	0.00	0.00	0.00	0.00	0.00	0.00
TRINITY_DN1239211_c0_g1	0.00	0.00	0.00	0.00	0.00	3.73	0.00	0.00	7.02	0.00
TRINITY_DN1239214_c0_g1	0.00	0.00	3.68	6.72	0.00	3.69	0.00	3.28	3.91	0.00
TRINITY_DN1239217_c0_g1	0.00	0.00	0.00	0.00	0.00	0.00	0.00	0.00	0.00	0.00
TRINITY_DN1239218_c0_g1	0.00	0.00	0.00	0.00	0.00	0.00	0.00	0.00	0.00	0.00
TRINITY_DN1239219_c0_g1	0.00	0.00	0.00	0.00	0.00	21.92	0.00	9.62	0.00	0.00
TRINITY_DN123921_c0_g1	0.00	0.00	0.00	0.00	0.00	0.00	3.12	0.00	0.00	0.00
TRINITY_DN1239222_c0_g1	0.00	10.75	0.00	0.00	0.00	0.00	0.00	0.00	0.00	11.52
TRINITY_DN1239223_c0_g1	0.00	0.00	10.53	6.30	0.00	0.00	0.00	0.00	29.83	0.00
TRINITY_DN1239224_c0_g1	0.00	0.00	0.00	0.00	0.00	0.00	0.00	0.00	4.23	0.00
TRINITY_DN1239225_c0_g1	6.44	6.28	0.00	0.00	0.00	0.00	0.00	0.00	0.00	0.00
TRINITY_DN1239226_c0_g1	4.94	21.76	14.60	17.84	65.06	14.65	0.00	13.16	85.85	5.24
TRINITY_DN1239227_c0_g1	0.00	0.00	0.00	0.00	0.00	0.00	0.00	0.00	0.00	0.00
TRINITY_DN1239228_c0_g1	0.00	0.00	0.00	1.15	3.84	0.00	1.72	0.00	4.17	0.00
TRINITY_DN123922_c0_g1	0.00	11.64	10.02	2.46	2.04	2.01	3.67	0.00	17.90	1.82
TRINITY_DN123922_c1_g1	0.00	28.59	0.00	0.00	0.00	0.00	0.00	0.00	0.00	0.00
TRINITY_DN123922_c3_g1	0.00	0.00	0.00	0.00	0.00	0.00	0.00	0.00	0.00	0.00
TRINITY_DN1239230_c0_g1	0.00	0.00	0.00	0.00	0.00	0.00	0.00	0.00	0.00	0.00
TRINITY_DN1239231_c0_g1	0.00	0.00	0.00	0.00	0.00	0.00	0.00	0.00	0.00	0.00
TRINITY_DN1239232_c0_g1	0.00	0.00	0.00	0.00	0.00	8.44	0.00	0.00	0.00	0.00
TRINITY_DN1239234_c0_g1	0.00	0.00	0.00	0.00	0.00	0.00	0.00	0.00	0.00	0.00
TRINITY_DN1239235_c0_g1	0.00	0.00	0.00	0.00	0.00	0.00	0.00	0.00	12.81	0.00
TRINITY_DN1239236_c0_g1	0.00	0.00	0.00	6.56	0.00	0.00	0.00	0.00	0.00	0.00
TRINITY_DN1239240_c0_g1	0.00	0.00	0.00	0.00	0.00	0.00	0.00	0.00	0.00	0.00
TRINITY_DN1239241_c0_g1	0.00	0.00	0.00	0.00	0.00	0.00	0.00	0.00	14.48	0.00
TRINITY_DN1239243_c0_g1	0.00	0.00	0.00	5.70	0.00	0.00	0.00	0.00	8.99	0.00
TRINITY_DN1239248_c0_g1	0.00	0.00	0.00	0.00	0.00	0.00	0.00	0.00	15.98	0.00
TRINITY_DN1239249_c0_g1	0.00	0.00	0.00	0.00	0.00	0.00	0.00	0.00	0.00	0.00
TRINITY_DN123924_c0_g1	0.00	0.00	0.00	0.00	0.00	0.00	0.00	0.00	0.00	0.00
TRINITY_DN123924_c1_g1	0.00	0.00	0.00	0.00	0.00	0.00	0.00	0.00	0.00	0.00
TRINITY_DN123924_c1_g2	0.00	0.00	0.00	0.00	5.59	3.68	0.00	0.00	0.00	0.00
TRINITY_DN123924_c2_g1	0.00	0.00	0.00	0.00	24.36	0.00	1.58	0.00	1.29	0.00
TRINITY_DN123924_c3_g1	0.00	0.00	0.00	0.00	0.00	0.00	0.00	0.00	2.82	0.00
TRINITY_DN123924_c4_g1	0.00	0.00	0.00	0.00	0.00	0.00	0.00	0.00	0.00	0.00
TRINITY_DN123924_c5_g1	0.00	0.00	28.82	0.00	14.78	14.65	0.00	0.00	0.00	0.00
TRINITY_DN123924_c7_g1	0.00	0.00	0.00	3.58	2.96	0.00	0.00	0.00	5.56	0.00
TRINITY_DN1239250_c0_g1	0.00	0.00	2.91	1.78	0.00	2.92	0.00	0.00	8.29	0.00
TRINITY_DN1239252_c0_g1	0.00	0.00	25.64	0.00	0.00	0.00	0.00	0.00	0.00	0.00
TRINITY_DN1239253_c0_g1	0.00	0.00	0.00	0.00	0.00	0.00	0.00	0.00	0.00	0.00
TRINITY_DN1239259_c0_g1	0.00	0.00	0.00	0.00	0.00	0.00	0.00	0.00	0.00	0.00
TRINITY_DN123925_c0_g1	0.00	0.00	0.00	11.57	33.15	2.18	1.99	0.00	0.00	0.00
TRINITY_DN123925_c0_g2	0.00	0.00	3.46	0.00	0.00	0.00	0.00	0.00	0.00	0.00
TRINITY_DN123925_c0_g3	0.00	0.00	0.00	0.00	10.06	0.00	0.00	0.00	0.00	0.00
TRINITY_DN123925_c0_g4	0.00	0.00	0.00	0.00	0.00	0.00	0.00	0.00	18.33	0.00
TRINITY_DN123925_c2_g1	0.00	0.00	0.00	0.00	14.01	0.00	12.25	0.00	0.00	0.00
TRINITY_DN1239260_c0_g1	0.00	0.00	0.00	0.00	14.91	0.00	0.00	0.00	0.00	0.00
TRINITY_DN1239261_c0_g1	0.00	0.00	0.00	0.00	0.00	0.00	0.00	0.00	0.00	0.00
TRINITY_DN1239262_c0_g1	0.00	0.00	0.00	3.91	0.00	0.00	0.00	0.00	0.00	0.00
TRINITY_DN1239264_c0_g1	0.00	0.00	0.00	8.96	60.96	0.00	0.00	0.00	0.00	0.00
TRINITY_DN1239266_c0_g1	0.00	0.00	0.00	0.00	0.00	0.00	0.00	0.00	15.29	0.00
TRINITY_DN1239267_c0_g1	0.00	0.00	0.00	0.00	0.00	5.33	0.00	0.00	9.91	0.00
TRINITY_DN1239269_c0_g1	0.00	0.00	0.00	0.00	0.00	0.00	4.26	0.00	4.42	0.00
TRINITY_DN123926_c1_g1	0.00	0.00	0.00	0.00	0.00	0.00	0.00	0.00	0.00	0.00
TRINITY_DN1239270_c0_g1	0.00	0.00	0.00	0.00	0.00	7.85	0.00	0.00	0.00	0.00
TRINITY_DN1239271_c0_g1	0.00	0.00	0.00	0.84	0.00	0.00	0.00	0.00	0.00	0.00
TRINITY_DN1239272_c0_g1	0.00	0.00	0.00	0.00	11.53	0.00	0.00	0.00	0.00	0.00
TRINITY_DN1239275_c0_g1	0.00	0.00	0.00	0.00	0.00	25.94	0.00	0.00	0.00	0.00
TRINITY_DN1239276_c0_g1	0.00	0.00	0.00	12.90	0.00	0.00	0.00	0.00	0.00	0.00
TRINITY_DN1239278_c0_g1	0.00	0.00	0.00	0.00	0.00	0.00	0.00	0.00	0.00	0.00
TRINITY_DN1239279_c0_g1	0.00	0.00	0.00	0.00	19.90	0.00	0.00	0.00	6.19	0.00
TRINITY_DN123927_c1_g1	0.00	0.00	0.00	0.00	0.00	0.00	0.00	0.00	0.00	0.00
TRINITY_DN1239280_c0_g1	0.00	0.00	4.91	5.03	5.02	1.64	0.00	0.00	11.04	2.99
TRINITY_DN1239281_c0_g1	0.00	0.00	0.00	0.00	0.00	0.00	0.00	0.00	0.00	0.00
TRINITY_DN1239282_c0_g1	0.00	0.00	0.00	0.00	0.00	0.00	0.00	0.00	3.54	0.00
TRINITY_DN1239285_c0_g1	0.00	0.00	0.00	0.00	0.00	0.00	0.00	0.00	0.00	0.00
TRINITY_DN1239286_c0_g1	0.00	0.00	0.00	3.47	0.00	0.00	2.59	0.00	8.10	0.00
TRINITY_DN1239287_c0_g1	0.00	0.00	0.00	0.00	0.00	0.00	5.14	0.00	0.00	0.00
TRINITY_DN1239288_c0_g1	0.00	0.00	0.00	0.00	0.00	0.00	0.00	0.00	0.00	0.00
TRINITY_DN1239289_c0_g1	0.00	0.00	0.00	0.00	0.00	0.00	0.00	0.00	4.04	0.00
TRINITY_DN1239290_c0_g1	0.00	0.00	0.00	0.00	0.00	0.00	0.00	0.00	0.00	0.00
TRINITY_DN1239292_c0_g1	43.69	425.52	774.48	413.71	920.27	547.02	280.30	224.61	923.15	44.45
TRINITY_DN1239294_c0_g1	0.00	0.00	0.00	0.00	0.00	0.00	0.00	0.00	0.00	0.00
TRINITY_DN1239295_c0_g1	0.00	0.00	0.00	0.00	0.00	0.00	0.00	0.00	10.48	0.00
TRINITY_DN1239297_c0_g1	0.00	0.00	8.58	0.00	0.00	0.00	7.77	0.00	12.10	0.00
TRINITY_DN1239299_c0_g1	0.00	0.00	0.00	0.00	0.00	0.00	0.00	0.00	0.00	0.00
TRINITY_DN123929_c0_g1	0.00	0.00	0.00	0.00	10.75	0.00	0.00	0.00	0.00	4.68
TRINITY_DN123929_c1_g1	0.00	0.00	0.00	0.00	2.71	0.00	0.00	0.00	0.00	0.00
TRINITY_DN12392_c0_g1	0.00	0.00	44.37	10.87	4.82	18.54	23.65	16.15	248.39	0.00
TRINITY_DN12392_c0_g2	0.00	0.00	0.00	0.00	0.00	0.00	0.00	0.00	0.00	0.00
TRINITY_DN12392_c2_g1	0.00	0.00	0.00	0.00	0.00	0.00	0.00	0.00	0.00	0.00
TRINITY_DN12392_c4_g1	0.00	0.00	0.00	0.00	56.58	0.00	0.00	0.00	0.00	0.00
TRINITY_DN1239300_c0_g1	9.87	130.39	287.37	159.87	299.06	113.13	42.11	98.54	314.63	5.23
TRINITY_DN1239303_c0_g1	0.00	0.00	0.00	8.27	6.90	0.00	0.00	0.00	0.00	0.00
TRINITY_DN1239303_c0_g2	0.00	0.00	0.00	0.00	0.00	0.00	0.00	0.00	3.90	0.00
TRINITY_DN1239304_c0_g1	0.00	0.00	0.00	0.00	0.00	0.00	0.00	0.00	0.00	0.00
TRINITY_DN1239306_c0_g1	0.00	0.00	0.00	0.00	3.62	0.00	0.00	0.00	0.00	0.00
TRINITY_DN1239307_c0_g1	0.00	0.00	0.00	0.00	0.00	26.43	7.77	7.68	0.00	0.00
TRINITY_DN1239308_c0_g1	0.00	0.00	13.59	8.16	0.00	0.00	0.00	0.00	0.00	0.00
TRINITY_DN1239309_c0_g1	0.00	0.00	0.00	3.59	0.00	0.00	0.00	0.00	5.57	0.00
TRINITY_DN123930_c0_g1	0.00	0.00	0.00	0.00	0.00	13.23	0.00	0.00	13.74	0.00
TRINITY_DN123930_c3_g1	0.00	0.00	0.00	0.00	0.00	0.00	0.00	0.00	0.00	0.00
TRINITY_DN1239313_c0_g1	0.00	0.00	8.89	0.00	6.78	11.13	0.00	0.00	8.51	2.01
TRINITY_DN1239314_c0_g1	0.00	5.61	2.25	0.00	2.29	2.27	0.00	2.06	8.63	0.00
TRINITY_DN1239315_c0_g1	0.00	0.00	5.91	0.00	0.00	0.00	0.00	0.00	11.04	0.00
TRINITY_DN1239319_c0_g1	0.00	0.00	0.00	0.00	0.00	0.00	0.00	7.17	0.00	0.00
TRINITY_DN123931_c1_g1	0.00	0.00	0.00	0.00	0.00	0.00	0.00	0.00	0.00	0.00
TRINITY_DN1239320_c0_g1	0.00	0.00	0.00	0.00	0.00	0.00	0.00	0.00	19.03	0.00
TRINITY_DN1239323_c0_g1	0.00	0.00	0.00	0.00	0.00	0.00	0.00	0.00	0.00	0.00
TRINITY_DN1239324_c0_g1	0.00	0.00	0.00	0.00	3.57	0.00	0.00	0.00	0.00	0.00
TRINITY_DN1239329_c0_g1	0.00	0.00	0.00	0.00	0.00	0.00	0.00	0.00	6.77	0.00
TRINITY_DN123932_c0_g1	0.00	0.00	0.00	0.00	9.88	0.00	0.00	0.00	19.12	0.00
TRINITY_DN123932_c0_g3	0.00	0.00	0.00	0.00	0.00	0.00	0.00	0.00	0.00	0.00
TRINITY_DN123932_c1_g1	0.00	0.00	0.00	11.24	19.24	0.00	0.00	0.00	0.00	0.00
TRINITY_DN123932_c3_g1	0.00	0.00	0.00	0.00	0.00	0.00	0.00	0.00	0.00	0.00
TRINITY_DN123932_c4_g1	0.00	0.00	0.00	44.49	0.00	0.00	16.45	0.00	0.00	0.00
TRINITY_DN123932_c8_g1	0.00	0.00	0.00	0.00	0.00	0.00	0.00	16.75	0.00	0.00
TRINITY_DN123932_c9_g1	0.00	0.00	0.00	0.00	0.00	0.00	0.00	0.00	0.00	0.00
TRINITY_DN1239331_c0_g1	0.00	0.00	0.00	0.00	0.00	0.00	0.00	0.00	0.00	0.00
TRINITY_DN1239332_c0_g1	0.00	0.00	0.00	0.00	0.00	0.00	0.00	0.00	0.00	0.00
TRINITY_DN1239334_c0_g1	0.00	0.00	0.00	7.53	6.26	0.00	0.00	0.00	0.00	0.00
TRINITY_DN1239338_c0_g1	0.00	0.00	0.00	0.00	0.00	5.69	0.00	0.00	5.28	0.00
TRINITY_DN1239339_c0_g1	0.00	0.00	15.48	9.42	3.90	0.00	0.00	0.00	3.65	0.00
TRINITY_DN123933_c3_g1	0.00	0.00	0.00	0.00	0.00	0.00	0.00	0.00	0.00	0.00
TRINITY_DN1239340_c0_g1	0.00	0.00	0.00	0.00	0.00	0.00	0.00	0.00	0.00	4.23
TRINITY_DN1239341_c0_g1	0.00	0.00	0.00	0.00	14.10	5.58	0.00	0.00	15.89	0.00
TRINITY_DN1239344_c0_g1	0.00	0.00	0.00	5.56	0.00	0.00	0.00	0.00	0.00	0.00
TRINITY_DN1239346_c0_g1	0.00	0.00	0.00	0.00	0.00	0.00	0.00	0.00	0.00	7.32
TRINITY_DN1239347_c0_g1	0.00	0.00	0.00	0.00	0.00	0.00	0.00	0.00	0.00	0.00
TRINITY_DN1239349_c0_g1	0.00	0.00	0.00	0.00	0.00	0.00	0.00	0.00	0.00	0.00
TRINITY_DN123934_c0_g1	0.00	5.37	7.74	4.73	2.62	0.00	0.00	0.00	14.58	0.00
TRINITY_DN123934_c1_g1	0.00	0.00	0.00	28.76	0.00	0.00	0.00	0.00	0.00	0.00
TRINITY_DN123934_c2_g1	0.00	0.00	0.00	0.00	0.00	0.00	0.00	0.00	6.06	0.00
TRINITY_DN1239350_c0_g1	0.00	10.76	0.00	0.00	1.89	11.12	0.00	0.00	0.00	0.00
TRINITY_DN1239351_c0_g1	0.00	0.00	0.00	4.01	0.00	0.00	0.00	0.00	0.00	0.00
TRINITY_DN1239352_c0_g1	0.00	0.00	0.00	0.00	0.00	4.34	0.00	0.00	4.06	0.00
TRINITY_DN1239353_c0_g1	0.00	0.00	0.00	0.00	0.00	0.00	0.00	0.00	0.00	0.00
TRINITY_DN1239354_c0_g1	0.00	0.00	0.00	0.00	0.00	0.00	0.00	0.00	0.00	0.00
TRINITY_DN1239355_c0_g1	0.00	0.00	0.00	0.00	0.00	0.00	0.00	0.00	0.00	0.00
TRINITY_DN1239356_c0_g1	6.37	6.22	0.00	0.00	0.00	0.00	0.00	0.00	14.13	0.00
TRINITY_DN1239358_c0_g1	0.00	0.00	0.00	0.00	0.00	0.00	0.00	0.00	0.00	0.00
TRINITY_DN1239359_c0_g1	0.00	0.00	0.00	0.00	0.00	0.00	0.00	0.00	15.90	0.00
TRINITY_DN1239360_c0_g1	0.00	0.00	17.01	0.00	5.68	0.00	0.00	0.00	10.61	0.00
TRINITY_DN1239362_c0_g1	0.00	0.00	0.00	0.00	0.00	0.00	6.48	0.00	0.00	0.00
TRINITY_DN1239363_c0_g1	0.00	3.28	0.00	4.82	0.00	3.99	0.00	0.00	7.47	0.00
TRINITY_DN1239364_c0_g1	0.00	0.00	0.00	0.00	0.00	0.00	0.00	0.00	0.00	0.00
TRINITY_DN1239368_c0_g1	0.00	0.00	0.00	0.00	0.00	0.00	0.00	0.00	0.00	0.00
TRINITY_DN123936_c0_g2	5.45	56.32	76.39	93.59	233.46	68.00	46.60	31.05	398.75	21.16
TRINITY_DN1239374_c0_g1	0.00	0.00	18.99	0.00	0.00	0.00	0.00	0.00	0.00	0.00
TRINITY_DN1239375_c0_g1	0.00	0.00	0.00	0.00	0.00	0.00	0.00	0.00	0.00	0.00
TRINITY_DN1239376_c0_g1	0.00	0.00	0.00	20.25	0.00	0.00	0.00	0.00	0.00	0.00
TRINITY_DN1239377_c0_g1	0.00	0.00	0.00	0.00	0.00	0.00	0.00	0.00	0.00	0.00
TRINITY_DN1239379_c0_g1	0.00	6.99	0.00	0.00	42.75	0.00	0.00	0.00	15.90	7.52
TRINITY_DN123937_c0_g1	0.00	0.00	0.00	0.00	0.00	0.00	0.00	0.00	19.51	0.00
TRINITY_DN123937_c3_g1	0.00	37.21	70.64	13.42	22.78	22.70	20.05	10.00	67.27	9.94
TRINITY_DN1239380_c0_g1	0.00	0.00	0.00	0.00	0.00	0.00	0.00	0.00	0.00	0.00
TRINITY_DN1239381_c0_g1	0.00	6.22	0.00	18.12	7.60	15.29	13.50	0.00	14.13	0.00
TRINITY_DN1239383_c0_g1	0.00	0.00	0.00	10.30	0.00	8.75	0.00	0.00	0.00	0.00
TRINITY_DN1239388_c0_g1	0.00	0.00	15.21	0.00	0.00	0.00	0.00	0.00	0.00	0.00
TRINITY_DN1239389_c0_g1	0.00	0.00	0.00	0.00	0.00	0.00	0.00	0.00	0.00	0.00
TRINITY_DN123938_c0_g1	0.00	1.09	7.88	0.81	10.79	10.51	0.00	0.00	9.71	0.00
TRINITY_DN1239391_c0_g1	0.00	0.00	0.00	7.11	0.00	0.00	0.00	0.00	0.00	0.00
TRINITY_DN1239392_c0_g1	0.00	0.00	24.47	0.00	0.00	0.00	0.00	0.00	0.00	0.00
TRINITY_DN1239393_c0_g1	0.00	0.00	0.00	0.00	0.00	0.00	0.00	0.00	13.81	0.00
TRINITY_DN1239394_c0_g1	0.00	0.00	0.00	0.00	0.00	0.00	0.00	0.00	0.00	0.00
TRINITY_DN1239396_c0_g1	0.00	0.00	0.00	0.00	0.00	0.00	0.00	0.00	0.00	0.00
TRINITY_DN1239397_c0_g1	0.00	0.00	0.00	0.00	9.59	0.00	4.31	0.00	0.00	0.00
TRINITY_DN1239398_c0_g1	0.00	0.00	0.00	0.00	0.00	0.00	0.00	0.00	12.28	0.00
TRINITY_DN123939_c0_g1	0.00	0.00	0.00	0.00	0.00	0.00	0.00	0.00	0.00	0.00
TRINITY_DN12393_c0_g1	0.00	0.00	0.00	4.63	0.00	0.00	0.00	6.82	14.47	0.00
TRINITY_DN12393_c0_g2	0.00	0.00	0.00	0.00	0.00	0.00	0.00	0.00	0.00	0.00
TRINITY_DN1239400_c0_g1	0.00	0.00	0.00	0.00	0.00	7.17	0.00	0.00	6.62	0.00
TRINITY_DN1239401_c0_g1	0.00	0.00	0.00	0.00	0.00	0.00	0.00	0.00	0.00	0.00
TRINITY_DN1239402_c0_g1	0.00	0.00	0.00	0.00	0.00	0.00	0.00	0.00	4.74	0.00
TRINITY_DN1239403_c0_g1	0.00	0.00	0.00	0.00	0.00	10.12	0.00	0.00	0.00	0.00
TRINITY_DN1239405_c0_g1	0.00	0.00	0.00	0.00	0.00	0.00	0.00	0.00	4.14	0.00
TRINITY_DN1239406_c0_g1	15.81	0.00	74.16	88.64	131.31	18.78	24.90	32.86	218.27	8.24
TRINITY_DN123940_c0_g1	0.00	0.00	0.00	0.00	0.00	0.00	0.00	0.00	7.83	0.00
TRINITY_DN123940_c1_g1	0.00	11.52	0.00	0.00	0.00	0.00	0.00	6.15	6.56	0.00
TRINITY_DN123940_c2_g1	0.00	0.00	0.00	0.00	0.00	0.00	0.00	0.00	15.82	0.00
TRINITY_DN123940_c3_g1	0.00	0.00	0.00	0.00	6.46	0.00	0.00	0.00	0.00	0.00
TRINITY_DN123940_c4_g1	0.00	0.00	0.00	0.00	0.00	0.00	0.00	0.00	0.00	0.00
TRINITY_DN123940_c6_g1	0.00	0.00	0.00	0.00	0.00	0.00	0.00	0.00	0.00	0.00
TRINITY_DN123940_c8_g1	0.00	0.00	0.00	0.00	13.05	0.00	0.00	11.45	0.00	0.00
TRINITY_DN1239411_c0_g1	0.00	0.00	0.00	0.00	0.00	0.00	0.00	0.00	5.33	0.00
TRINITY_DN1239412_c0_g1	0.00	0.00	0.00	0.00	0.00	0.00	0.00	0.00	0.00	0.00
TRINITY_DN1239413_c0_g1	0.00	0.00	0.00	0.00	0.00	0.00	0.00	0.00	0.00	0.00
TRINITY_DN1239416_c0_g1	0.00	0.00	3.64	0.00	0.00	3.66	0.00	0.00	6.89	0.00
TRINITY_DN1239417_c0_g1	0.00	0.00	0.00	5.85	0.00	0.00	0.00	0.00	0.00	0.00
TRINITY_DN1239419_c0_g1	0.00	0.00	0.00	0.00	0.00	0.00	0.00	0.00	0.00	0.00
TRINITY_DN123941_c0_g1	0.00	0.00	0.00	0.00	0.00	0.00	0.00	0.00	0.00	0.00
TRINITY_DN123941_c0_g2	0.00	24.23	29.04	0.00	0.00	0.00	12.97	0.00	13.81	0.00
TRINITY_DN123941_c0_g4	0.00	0.00	0.00	0.00	0.00	0.00	0.00	0.00	0.00	0.00
TRINITY_DN1239420_c0_g1	0.00	0.00	0.00	0.00	0.00	0.00	0.00	0.00	0.00	0.00
TRINITY_DN1239421_c0_g1	0.00	0.00	0.00	0.00	0.00	0.00	0.00	0.00	0.00	0.00
TRINITY_DN1239423_c0_g1	0.00	0.00	33.68	10.13	0.00	85.73	0.00	0.00	0.00	0.00
TRINITY_DN1239425_c0_g1	0.00	0.00	0.00	0.00	1.33	0.00	0.00	0.00	3.77	0.00
TRINITY_DN1239426_c0_g1	0.00	0.00	0.00	0.00	0.00	0.00	0.00	0.00	0.00	0.00
TRINITY_DN1239428_c0_g1	0.00	0.00	9.35	5.70	3.15	0.00	2.84	2.80	20.70	2.79
TRINITY_DN1239429_c0_g1	0.00	0.00	0.00	0.00	17.05	0.00	0.00	0.00	0.00	0.00
TRINITY_DN123942_c0_g1	0.00	0.00	0.00	0.00	2.40	13.84	0.00	0.00	0.00	0.00
TRINITY_DN123942_c0_g2	0.00	0.00	0.00	0.00	0.00	0.00	0.00	0.00	0.00	0.00
TRINITY_DN123942_c0_g3	0.00	0.00	0.00	0.00	18.39	0.00	0.00	0.00	0.00	0.00
TRINITY_DN1239430_c0_g1	0.00	0.00	0.00	0.00	0.00	0.00	0.00	0.00	0.00	0.00
TRINITY_DN1239431_c0_g1	0.00	0.00	0.00	14.32	0.00	0.00	0.00	0.00	0.00	0.00
TRINITY_DN1239435_c0_g1	0.00	0.00	0.00	0.00	0.00	0.00	0.00	0.00	0.00	0.00
TRINITY_DN1239437_c0_g1	0.00	0.00	0.00	0.00	0.00	0.00	0.00	0.00	0.00	0.00
TRINITY_DN1239439_c0_g1	0.00	0.00	0.00	3.55	23.63	5.95	0.00	0.00	0.00	0.00
TRINITY_DN1239440_c0_g1	0.00	0.00	0.00	0.00	0.00	0.00	0.00	0.00	0.00	0.00
TRINITY_DN1239441_c0_g1	0.00	0.00	0.00	0.00	0.00	0.00	0.00	18.00	0.00	0.00
TRINITY_DN1239443_c0_g1	0.00	0.00	0.00	10.46	5.79	5.83	0.00	0.00	0.00	0.00
TRINITY_DN1239445_c0_g1	0.00	0.00	0.00	5.72	0.00	0.00	0.00	0.00	0.00	0.00
TRINITY_DN1239446_c0_g1	0.00	0.00	0.00	0.00	15.36	0.00	13.38	0.00	0.00	0.00
TRINITY_DN1239447_c0_g1	0.00	0.00	0.00	0.00	0.00	0.00	0.00	0.00	0.00	0.00
TRINITY_DN1239448_c0_g1	0.00	0.00	0.00	0.00	0.00	0.00	0.00	0.00	0.00	0.00
TRINITY_DN1239449_c0_g1	0.00	0.00	3.80	0.00	6.31	0.00	0.00	3.39	0.00	0.00
TRINITY_DN1239451_c0_g1	0.00	0.00	0.00	0.00	0.00	0.00	0.00	0.00	0.00	0.00
TRINITY_DN1239452_c0_g1	0.00	0.00	6.54	13.96	0.00	0.00	0.00	0.00	0.00	0.00
TRINITY_DN1239453_c0_g1	0.00	0.00	0.00	0.00	0.00	0.00	0.00	0.00	0.00	0.00
TRINITY_DN1239454_c0_g1	0.00	0.00	0.00	6.76	0.00	0.00	0.00	0.00	0.00	0.00
TRINITY_DN1239456_c0_g1	0.00	0.00	0.00	0.00	0.00	0.00	0.00	0.00	0.00	0.00
TRINITY_DN1239457_c0_g1	0.00	0.00	0.00	0.00	0.00	0.00	24.31	0.00	0.00	0.00
TRINITY_DN123945_c0_g2	7.47	14.53	7.87	10.54	16.89	27.12	0.00	0.00	23.03	0.00
TRINITY_DN1239462_c0_g1	0.00	0.00	0.00	0.00	0.00	0.00	0.00	0.00	0.00	0.00
TRINITY_DN1239463_c0_g1	0.00	0.00	8.95	0.00	0.00	0.00	0.00	0.00	0.00	0.00
TRINITY_DN1239464_c0_g1	0.00	0.00	0.00	0.00	0.00	0.00	0.00	0.00	0.00	0.00
TRINITY_DN1239468_c0_g1	0.00	0.00	0.00	0.00	15.62	0.00	0.00	0.00	0.00	0.00
TRINITY_DN123946_c0_g1	0.00	0.00	0.00	0.00	0.00	0.00	14.85	0.00	0.00	0.00
TRINITY_DN123946_c0_g2	0.00	26.73	0.00	0.00	16.47	0.00	0.00	5.87	27.83	0.00
TRINITY_DN123946_c0_g3	0.00	0.00	0.00	0.00	0.00	0.00	0.00	0.00	0.00	0.00
TRINITY_DN123946_c1_g1	0.00	0.00	0.00	7.53	0.00	0.00	0.00	0.00	0.00	0.00
TRINITY_DN123946_c1_g2	0.00	0.00	0.00	0.00	18.41	0.00	0.00	0.00	0.00	0.00
TRINITY_DN123946_c4_g1	0.00	0.00	0.00	0.00	0.00	0.00	0.00	0.00	0.00	0.00
TRINITY_DN1239472_c0_g1	0.00	0.00	0.00	9.97	0.00	0.00	0.00	0.00	15.65	0.00
TRINITY_DN1239476_c0_g1	0.00	0.00	0.00	17.17	0.00	0.00	0.00	0.00	0.00	0.00
TRINITY_DN1239477_c0_g1	0.00	0.00	0.00	0.00	0.00	0.00	0.00	0.00	0.00	0.00
TRINITY_DN1239478_c0_g1	0.00	0.00	6.65	3.99	0.00	0.00	0.00	0.00	6.22	0.00
TRINITY_DN1239479_c0_g1	0.00	0.00	0.00	0.00	8.69	0.00	0.00	0.00	0.00	0.00
TRINITY_DN123947_c0_g1	0.00	0.00	0.00	0.00	0.00	0.00	0.00	0.00	0.00	0.00
TRINITY_DN123947_c1_g1	0.00	0.00	0.00	0.00	0.00	0.00	0.00	0.00	15.53	0.00
TRINITY_DN123947_c2_g2	0.00	0.00	0.00	0.00	0.00	0.00	0.00	0.00	0.00	0.00
TRINITY_DN123947_c4_g1	0.00	7.90	12.18	12.50	0.00	0.00	0.00	8.46	0.00	0.00
TRINITY_DN123947_c5_g1	0.00	0.00	0.00	0.00	0.00	0.00	0.00	0.00	0.00	0.00
TRINITY_DN1239481_c0_g1	0.00	0.00	0.00	0.00	0.00	0.00	0.00	0.00	5.09	0.00
TRINITY_DN1239484_c0_g1	0.00	0.00	16.45	0.00	0.00	0.00	0.00	0.00	0.00	0.00
TRINITY_DN1239485_c0_g1	0.00	0.00	0.00	0.00	0.00	0.00	0.00	0.00	0.00	0.00
TRINITY_DN1239486_c0_g1	0.00	0.00	0.00	0.00	0.00	0.00	0.00	0.00	0.00	0.00
TRINITY_DN1239487_c0_g1	0.00	0.00	0.00	0.00	0.00	0.00	0.00	0.00	0.00	0.00
TRINITY_DN1239489_c0_g1	3.23	0.00	0.00	0.00	0.00	0.00	0.00	0.00	7.26	0.00
TRINITY_DN123948_c0_g1	0.00	0.00	31.79	6.34	0.00	0.00	0.00	0.00	0.00	0.00
TRINITY_DN1239490_c0_g1	0.00	0.00	0.00	0.00	0.00	0.00	0.00	0.00	0.00	0.00
TRINITY_DN1239492_c0_g1	0.00	0.00	0.00	5.15	0.00	0.00	0.00	0.00	2.67	0.00
TRINITY_DN1239494_c0_g1	0.00	0.00	0.00	0.00	0.00	0.00	0.00	0.00	0.00	0.00
TRINITY_DN1239495_c0_g1	0.00	0.00	0.00	10.85	0.00	0.00	0.00	0.00	0.00	0.00
TRINITY_DN1239498_c0_g1	0.00	0.00	0.00	0.00	0.00	9.39	0.00	0.00	0.00	0.00
TRINITY_DN1239499_c0_g1	0.00	0.00	0.00	0.00	0.00	0.00	5.35	0.00	0.00	0.00
TRINITY_DN123949_c0_g1	0.00	0.00	1.44	0.89	19.82	1.44	0.00	0.00	19.09	0.00
TRINITY_DN12394_c0_g1	0.00	5.44	0.00	0.00	21.71	4.34	0.00	3.83	0.00	0.00
TRINITY_DN12394_c0_g2	0.00	0.00	0.00	0.00	0.00	0.00	0.00	0.00	0.00	0.00
TRINITY_DN12394_c0_g3	0.00	0.00	0.00	0.00	0.00	0.00	0.00	0.00	0.00	0.00
TRINITY_DN12394_c0_g4	0.00	0.00	0.00	0.00	4.26	0.00	0.00	0.00	3.98	0.00
TRINITY_DN12394_c1_g1	0.00	0.00	0.00	0.00	0.00	0.00	0.00	0.00	0.00	0.00
TRINITY_DN1239500_c0_g1	0.00	0.00	0.00	0.00	18.90	0.00	0.00	0.00	0.00	0.00
TRINITY_DN1239501_c0_g1	0.00	0.00	0.00	0.00	0.00	0.00	0.00	0.00	13.12	0.00
TRINITY_DN1239503_c0_g1	0.00	9.78	0.00	0.00	0.00	0.00	0.00	0.00	33.39	0.00
TRINITY_DN1239504_c0_g1	0.00	27.92	0.00	0.00	0.00	0.00	0.00	4.28	13.63	0.00
TRINITY_DN1239506_c0_g1	0.00	0.00	0.00	0.00	0.00	30.77	0.00	0.00	0.00	0.00
TRINITY_DN1239508_c0_g1	0.00	0.00	0.00	0.00	0.00	0.00	0.00	0.00	8.78	0.00
TRINITY_DN1239509_c0_g1	0.00	0.00	0.00	0.00	0.00	0.00	0.00	0.00	0.00	0.00
TRINITY_DN123950_c0_g2	0.00	6.39	0.00	6.19	23.48	0.00	0.00	0.00	0.00	0.00
TRINITY_DN123950_c4_g1	0.00	0.00	0.00	0.00	0.00	0.00	0.00	13.24	50.79	0.00
TRINITY_DN123950_c4_g3	0.00	0.00	0.00	0.00	0.00	0.00	0.00	0.00	0.00	0.00
TRINITY_DN123950_c4_g4	0.00	0.00	6.16	5.41	20.33	20.86	0.00	0.00	20.46	0.00
TRINITY_DN123950_c5_g1	0.00	0.00	0.00	0.00	0.00	0.00	0.00	0.00	2.38	2.49
TRINITY_DN1239510_c0_g1	0.00	0.00	0.00	0.00	0.00	0.00	0.00	0.00	22.72	0.00
TRINITY_DN1239511_c0_g1	0.00	0.00	0.00	0.00	0.00	0.00	0.00	0.00	0.00	0.00
TRINITY_DN1239512_c0_g1	0.00	5.85	0.00	0.00	0.00	0.00	0.00	0.00	13.30	0.00
TRINITY_DN1239514_c0_g1	0.00	0.00	12.91	0.00	0.00	0.00	0.00	0.00	12.28	0.00
TRINITY_DN1239517_c0_g1	0.00	0.00	0.00	1.90	0.00	2.39	0.00	0.00	0.00	0.00
TRINITY_DN1239518_c0_g1	0.00	0.00	0.00	0.00	0.00	0.00	0.00	0.00	0.00	0.00
TRINITY_DN1239519_c0_g1	0.00	0.00	0.00	0.00	10.18	5.11	0.00	0.00	4.76	0.00
TRINITY_DN123951_c1_g1	0.00	0.00	0.00	0.00	0.00	0.00	0.00	0.00	0.00	0.00
TRINITY_DN123951_c2_g1	0.00	0.00	0.00	0.00	0.00	7.06	0.00	0.00	0.00	0.00
TRINITY_DN123951_c3_g1	0.00	0.00	0.00	0.00	0.00	0.00	0.00	0.00	0.00	0.00
TRINITY_DN123951_c3_g2	0.00	0.00	0.00	0.00	0.00	0.00	0.00	0.00	0.00	11.94
TRINITY_DN123951_c4_g1	0.00	0.00	0.00	0.00	0.00	0.00	0.00	0.00	0.00	0.00
TRINITY_DN1239520_c0_g1	0.00	0.00	0.00	0.00	0.00	0.00	0.00	0.00	0.00	0.00
TRINITY_DN1239522_c0_g1	0.00	0.00	0.00	0.00	0.00	0.00	0.00	0.00	0.00	0.00
TRINITY_DN1239523_c0_g1	0.00	0.00	8.86	2.68	4.45	0.00	0.00	0.00	0.00	0.00
TRINITY_DN1239524_c0_g1	0.00	0.00	0.10	3.15	8.29	21.79	0.00	0.00	12.58	0.00
TRINITY_DN1239526_c0_g1	0.00	0.00	0.00	0.00	0.00	0.00	0.00	0.00	0.00	0.00
TRINITY_DN1239527_c0_g1	0.00	0.00	0.00	6.18	0.00	5.15	0.00	0.00	4.79	0.00
TRINITY_DN1239528_c0_g1	0.00	6.31	0.00	0.00	0.00	0.00	4.64	0.00	0.00	0.00
TRINITY_DN1239529_c0_g1	0.00	0.00	0.00	0.00	0.00	0.00	14.48	0.00	15.43	0.00
TRINITY_DN123952_c0_g1	0.00	0.00	0.00	0.00	20.23	5.51	0.00	0.00	4.64	0.00
TRINITY_DN123952_c2_g1	0.00	0.00	0.00	0.00	0.00	0.00	0.00	0.00	36.66	0.00
TRINITY_DN1239530_c0_g1	0.00	0.00	0.00	4.92	0.00	6.03	0.00	0.00	15.41	0.00
TRINITY_DN1239532_c0_g1	0.00	0.00	0.00	8.11	0.00	0.00	0.00	0.00	0.00	0.00
TRINITY_DN1239535_c0_g1	0.00	0.00	0.00	0.00	0.00	0.00	0.00	0.00	0.00	0.00
TRINITY_DN1239536_c0_g1	0.00	0.00	0.00	0.00	0.00	0.00	0.00	0.00	0.00	0.00
TRINITY_DN1239539_c0_g1	0.00	0.00	0.00	4.04	20.24	0.00	0.00	0.00	6.30	0.00
TRINITY_DN123953_c0_g1	0.00	0.00	0.00	17.64	11.32	0.00	0.00	0.00	42.05	0.00
TRINITY_DN123953_c0_g2	0.00	0.00	5.13	3.10	0.00	0.00	0.00	0.00	6.78	4.56
TRINITY_DN123953_c1_g3	0.00	0.00	0.00	6.26	10.63	0.00	0.00	0.00	0.00	0.00
TRINITY_DN123953_c2_g1	10.36	0.00	0.00	9.70	72.97	0.00	0.00	0.00	0.00	0.00
TRINITY_DN123953_c3_g1	0.00	0.00	0.00	0.00	17.80	0.00	0.00	0.00	0.00	0.00
TRINITY_DN123953_c4_g1	0.00	0.00	0.00	5.16	2.15	2.11	0.00	0.00	8.08	0.00
TRINITY_DN123953_c6_g1	0.00	0.00	0.00	0.00	6.13	0.00	0.00	0.00	0.00	0.00
TRINITY_DN1239540_c0_g1	0.00	0.00	0.00	0.00	0.00	0.00	0.00	0.00	13.71	0.00
TRINITY_DN1239541_c0_g1	0.00	0.00	0.00	0.00	39.68	0.00	0.00	0.00	0.00	0.00
TRINITY_DN1239542_c0_g1	0.00	0.00	0.00	0.00	0.00	0.00	0.00	0.00	0.00	0.00
TRINITY_DN1239543_c0_g1	0.00	0.00	0.00	0.00	0.00	0.00	0.00	9.87	0.00	9.80
TRINITY_DN1239547_c0_g1	0.00	0.00	0.00	0.00	0.00	0.00	0.00	0.00	0.00	0.00
TRINITY_DN1239548_c0_g1	0.00	0.00	0.00	0.00	0.00	0.00	0.00	0.00	0.00	0.00
TRINITY_DN1239552_c0_g1	0.00	0.00	19.52	0.00	0.00	0.00	0.00	0.00	0.00	0.00
TRINITY_DN1239553_c0_g1	0.00	0.00	0.00	0.00	0.00	0.00	0.00	0.00	0.00	0.00
TRINITY_DN1239555_c0_g1	0.00	0.00	0.00	0.00	0.00	0.00	0.00	0.00	0.00	0.00
TRINITY_DN1239556_c0_g1	0.00	0.00	0.00	0.00	2.37	0.00	0.00	0.00	0.00	0.00
TRINITY_DN1239559_c0_g1	0.00	0.00	0.00	0.00	0.00	0.00	0.00	0.00	20.50	0.00
TRINITY_DN123955_c0_g1	0.00	0.00	0.00	11.66	0.00	0.00	0.00	0.00	0.00	0.00
TRINITY_DN123955_c0_g2	0.00	0.00	0.00	0.00	0.00	0.00	0.00	0.00	1.69	0.00
TRINITY_DN123955_c1_g1	0.00	0.00	2.79	2.58	4.30	4.19	0.00	1.30	5.85	0.00
TRINITY_DN123955_c3_g1	0.00	0.00	0.00	0.00	0.00	0.00	0.00	0.00	0.00	0.00
TRINITY_DN1239561_c0_g1	0.00	0.00	0.00	26.27	0.00	0.00	0.00	0.00	13.81	0.00
TRINITY_DN1239562_c0_g1	0.00	0.00	1.86	2.28	5.70	0.00	0.00	0.00	0.00	0.00
TRINITY_DN1239563_c0_g1	0.00	0.00	0.00	0.00	0.00	7.27	0.00	0.00	0.00	0.00
TRINITY_DN1239564_c0_g1	0.00	0.00	0.00	0.00	0.00	0.00	0.00	0.00	0.00	0.00
TRINITY_DN1239566_c0_g1	0.00	0.00	0.00	5.51	0.00	0.00	0.00	0.00	0.00	0.00
TRINITY_DN123956_c0_g1	0.00	0.00	0.00	0.00	0.00	0.00	0.00	0.00	0.00	0.00
TRINITY_DN123956_c0_g2	0.00	0.00	0.00	0.00	0.00	0.00	0.00	0.00	0.00	0.00
TRINITY_DN1239571_c0_g1	0.00	0.00	0.00	0.00	0.00	0.00	0.00	0.00	0.00	0.00
TRINITY_DN1239572_c0_g1	0.00	0.00	0.00	0.00	0.00	0.00	8.12	0.00	0.00	0.00
TRINITY_DN1239573_c0_g1	0.00	0.00	0.00	6.04	20.50	0.00	0.00	0.00	0.00	0.00
TRINITY_DN1239578_c0_g1	0.00	0.00	0.00	0.00	0.00	0.00	0.00	0.00	0.00	0.00
TRINITY_DN1239579_c0_g1	0.00	35.45	21.28	0.00	10.82	0.00	0.00	0.00	10.06	0.00
TRINITY_DN1239580_c0_g1	0.00	0.00	0.00	0.00	11.02	0.00	0.00	0.00	0.00	0.00
TRINITY_DN1239582_c0_g1	0.00	0.00	0.00	0.00	0.00	0.00	0.00	0.00	0.00	0.00
TRINITY_DN1239583_c0_g1	0.00	0.00	0.00	0.00	0.00	0.00	0.00	0.00	0.00	0.00
TRINITY_DN1239585_c0_g1	0.00	2.84	4.20	0.00	0.00	0.00	8.59	0.00	0.00	0.00
TRINITY_DN1239586_c0_g1	0.00	0.00	0.00	0.00	0.00	0.00	0.00	0.00	10.24	0.00
TRINITY_DN1239587_c0_g1	0.00	0.00	0.00	1.67	0.00	0.00	0.00	0.00	0.00	0.00
TRINITY_DN1239588_c0_g1	0.00	0.00	0.00	0.00	18.87	0.00	0.00	0.00	0.00	0.00
TRINITY_DN123958_c0_g1	0.00	0.00	38.02	0.00	11.97	15.36	0.00	0.00	27.89	0.00
TRINITY_DN123958_c1_g1	0.00	0.00	0.00	14.10	0.00	7.94	0.00	0.00	7.35	0.00
TRINITY_DN123958_c2_g1	0.00	0.00	0.00	0.00	0.00	0.00	0.00	0.00	0.00	0.00
TRINITY_DN123958_c4_g1	0.00	0.00	6.18	0.00	6.18	0.00	0.00	0.00	5.78	0.00
TRINITY_DN1239591_c0_g1	0.00	0.00	0.00	3.47	0.00	0.00	0.00	0.00	0.00	0.00
TRINITY_DN1239593_c0_g1	0.00	0.00	0.00	0.00	0.00	0.00	0.00	0.00	0.00	0.00
TRINITY_DN1239595_c0_g1	0.00	0.00	0.00	0.00	0.00	0.00	0.00	0.00	0.00	0.00
TRINITY_DN1239597_c0_g1	0.00	0.00	0.00	0.00	0.00	0.00	0.00	0.00	0.00	0.00
TRINITY_DN1239598_c0_g1	0.00	0.00	0.00	0.00	0.00	0.00	0.00	0.00	0.00	0.00
TRINITY_DN1239599_c0_g1	0.00	0.00	0.00	0.00	0.00	0.00	0.00	0.00	0.00	0.00
TRINITY_DN123959_c0_g1	0.00	0.00	7.60	0.00	0.00	0.00	0.00	0.00	0.00	0.00
TRINITY_DN123959_c0_g2	0.00	0.00	0.00	0.00	0.00	27.01	0.00	0.00	0.00	0.00
TRINITY_DN123959_c1_g1	0.00	0.00	0.00	0.00	0.00	0.00	0.00	0.00	0.00	0.00
TRINITY_DN123959_c2_g1	0.00	5.41	0.00	0.00	0.00	0.00	0.00	11.59	6.16	0.00
TRINITY_DN123959_c4_g1	0.00	4.74	0.00	0.00	11.54	0.00	0.00	0.00	5.39	0.00
TRINITY_DN123959_c5_g1	0.00	0.00	0.00	0.00	0.00	27.86	0.00	0.00	0.00	0.00
TRINITY_DN123959_c6_g1	0.00	0.00	0.00	0.00	0.00	0.00	0.00	0.00	7.03	0.00
TRINITY_DN123959_c7_g1	0.00	0.00	0.00	0.00	0.00	0.00	0.00	0.00	32.25	0.00
TRINITY_DN123959_c8_g1	0.00	0.00	0.00	0.00	5.86	0.00	0.00	0.00	5.48	0.00
TRINITY_DN12395_c0_g1	0.00	0.00	0.00	0.00	0.00	0.00	0.00	0.00	0.00	0.00
TRINITY_DN1239601_c0_g1	0.00	0.00	0.00	8.81	0.00	4.89	0.00	0.00	0.00	0.00
TRINITY_DN1239602_c0_g1	0.00	0.00	0.00	0.00	0.00	0.00	0.00	20.67	0.00	0.00
TRINITY_DN1239604_c0_g1	0.00	0.00	0.00	0.00	14.82	0.00	0.00	0.00	0.00	0.00
TRINITY_DN1239606_c0_g1	0.00	0.00	0.00	0.00	0.00	0.00	0.00	0.00	30.53	0.00
TRINITY_DN1239609_c0_g1	0.00	0.00	0.00	0.00	0.00	0.00	0.00	0.00	0.00	0.00
TRINITY_DN1239610_c0_g1	0.00	0.00	0.00	0.00	0.00	0.00	0.00	0.00	0.00	0.00
TRINITY_DN1239611_c0_g1	0.00	0.00	0.00	0.00	0.00	0.00	0.00	0.00	0.00	0.00
TRINITY_DN1239612_c0_g1	0.00	0.00	0.00	0.00	0.00	17.43	0.00	0.00	0.00	0.00
TRINITY_DN1239614_c0_g1	0.00	0.00	0.00	0.00	0.00	0.00	0.00	0.00	11.32	0.00
TRINITY_DN1239616_c0_g1	0.00	0.00	0.00	0.00	0.00	0.00	0.00	0.00	0.00	0.00
TRINITY_DN1239617_c0_g1	0.00	0.00	0.00	0.00	15.01	0.00	13.08	0.00	13.91	0.00
TRINITY_DN1239618_c0_g1	0.00	0.00	0.00	0.00	0.00	0.00	0.00	0.00	0.00	0.00
TRINITY_DN1239619_c0_g1	0.00	0.00	0.00	0.00	0.00	4.70	0.00	0.00	0.00	0.00
TRINITY_DN123961_c0_g1	0.00	0.00	0.00	0.00	0.00	0.00	0.00	0.00	0.00	0.00
TRINITY_DN123961_c1_g1	0.00	0.00	0.00	0.00	0.00	0.00	0.00	0.00	0.00	0.00
TRINITY_DN123961_c4_g1	0.00	0.00	0.00	0.00	0.00	0.00	0.00	0.00	0.00	0.00
TRINITY_DN123961_c5_g1	0.00	0.00	0.00	0.00	0.00	0.00	0.00	0.00	0.00	0.00
TRINITY_DN1239620_c0_g1	0.00	0.00	0.00	0.00	0.00	0.00	0.00	0.00	0.00	0.00
TRINITY_DN1239622_c0_g1	0.00	10.87	0.00	0.00	0.00	0.00	0.00	0.00	6.19	0.00
TRINITY_DN1239623_c0_g1	0.00	0.00	0.00	0.00	0.00	0.00	0.00	0.00	0.00	0.00
TRINITY_DN1239624_c0_g1	0.00	0.00	0.00	0.00	0.00	0.00	0.00	0.00	32.25	0.00
TRINITY_DN1239625_c0_g1	0.00	0.00	0.00	0.00	0.00	0.00	0.00	0.00	0.00	0.00
TRINITY_DN1239632_c0_g1	0.00	0.00	0.00	6.34	21.51	21.54	9.50	0.00	10.01	0.00
TRINITY_DN1239634_c0_g1	0.00	0.00	0.00	7.85	0.00	0.00	0.00	0.00	0.00	0.00
TRINITY_DN1239635_c0_g1	0.00	0.00	0.00	9.08	0.00	2.74	0.00	0.00	0.00	0.00
TRINITY_DN1239637_c0_g1	0.00	0.00	0.00	0.00	0.00	0.00	0.00	0.00	0.00	0.00
TRINITY_DN123963_c0_g1	0.00	0.00	0.00	0.00	0.00	0.00	0.00	0.00	0.00	0.00
TRINITY_DN123963_c0_g4	0.00	0.00	0.00	11.87	0.00	0.00	0.00	0.00	0.00	0.00
TRINITY_DN123963_c0_g5	0.00	0.00	2.66	8.14	0.00	0.00	0.00	0.00	25.39	0.00
TRINITY_DN123963_c0_g6	0.00	0.00	0.00	0.00	0.00	11.28	0.00	0.00	10.51	0.00
TRINITY_DN123963_c1_g1	0.00	0.00	0.00	0.00	21.70	0.00	0.00	0.00	0.00	0.00
TRINITY_DN123963_c1_g2	0.00	0.00	23.52	0.00	0.00	0.00	0.00	0.00	0.00	13.87
TRINITY_DN1239640_c0_g1	0.00	0.00	0.00	0.00	0.00	0.00	0.00	0.00	42.02	0.00
TRINITY_DN1239645_c0_g1	0.00	0.00	0.00	0.00	14.75	0.00	0.00	0.00	12.11	0.00
TRINITY_DN1239647_c0_g1	0.00	0.00	0.00	3.67	0.00	0.00	0.00	0.00	0.00	0.00
TRINITY_DN1239648_c0_g1	0.00	0.00	0.00	4.70	0.00	15.88	0.00	0.00	14.70	0.00
TRINITY_DN1239652_c0_g1	0.00	0.00	0.00	0.00	0.00	0.00	0.00	0.00	0.00	0.00
TRINITY_DN1239653_c0_g1	0.00	0.00	0.00	0.00	0.00	0.00	0.00	0.00	0.00	0.00
TRINITY_DN1239654_c0_g1	0.00	0.00	0.00	0.00	0.00	0.00	0.00	0.00	0.00	0.00
TRINITY_DN1239655_c0_g1	0.00	2.79	20.26	0.00	0.00	0.00	0.00	0.00	0.00	0.00
TRINITY_DN1239656_c0_g1	0.00	0.00	0.00	0.00	0.00	0.00	0.00	0.00	0.00	0.00
TRINITY_DN1239658_c0_g1	0.00	0.00	0.00	0.00	0.00	0.00	6.95	0.00	0.00	0.00
TRINITY_DN123965_c0_g1	0.00	0.00	0.00	0.00	0.00	0.00	32.91	0.00	0.00	0.00
TRINITY_DN123965_c0_g2	0.00	0.00	29.95	0.00	0.00	0.00	0.00	0.00	14.26	0.00
TRINITY_DN1239660_c0_g1	0.00	0.00	0.00	3.70	0.00	0.00	11.06	0.00	0.00	0.00
TRINITY_DN1239661_c0_g1	0.00	0.00	35.60	0.00	17.64	5.98	0.00	0.00	5.53	0.00
TRINITY_DN1239663_c0_g1	0.00	0.00	0.00	0.00	8.58	0.00	0.00	0.00	0.00	0.00
TRINITY_DN1239664_c0_g1	0.00	0.00	0.00	0.00	0.00	0.00	0.00	0.00	0.00	0.00
TRINITY_DN1239666_c0_g1	0.00	0.00	0.00	0.00	0.00	0.00	0.00	0.00	0.00	0.00
TRINITY_DN1239667_c0_g1	0.00	0.00	0.00	8.76	0.00	0.00	0.00	0.00	0.00	0.00
TRINITY_DN1239668_c0_g1	0.00	0.00	0.00	0.00	0.00	0.00	0.00	0.00	36.80	0.00
TRINITY_DN123966_c0_g1	0.00	6.89	19.27	12.32	36.95	8.93	6.35	11.03	51.03	0.64
TRINITY_DN1239671_c0_g1	0.00	2.10	2.53	4.65	5.14	12.69	0.00	0.00	0.00	0.00
TRINITY_DN1239672_c0_g1	0.00	0.00	0.00	0.00	0.00	0.00	0.00	0.00	5.98	0.00
TRINITY_DN1239673_c0_g1	0.00	0.00	0.00	0.00	0.00	0.00	0.00	0.00	0.00	0.00
TRINITY_DN1239674_c0_g1	0.00	0.00	0.00	0.00	0.00	17.53	0.00	0.00	16.24	0.00
TRINITY_DN1239675_c0_g1	0.00	0.00	0.00	0.00	0.00	0.00	0.00	0.00	0.00	10.34
TRINITY_DN1239676_c0_g1	0.00	0.00	0.00	5.67	0.00	0.00	0.00	0.00	0.00	0.00
TRINITY_DN1239677_c0_g1	0.00	0.00	2.52	1.54	2.56	5.04	0.00	0.00	7.21	0.00
TRINITY_DN123967_c0_g1	0.00	5.33	3.60	1.22	2.52	0.00	2.21	1.12	9.97	0.00
TRINITY_DN123967_c0_g2	0.00	0.00	0.00	6.83	0.00	0.00	0.00	0.00	0.00	0.00
TRINITY_DN1239680_c0_g1	0.00	0.00	0.00	0.00	0.00	48.39	0.00	0.00	0.00	0.00
TRINITY_DN1239681_c0_g1	0.00	0.00	0.00	0.00	0.00	0.00	0.00	0.00	0.00	0.00
TRINITY_DN1239684_c0_g1	0.00	0.00	0.00	0.00	0.60	0.00	3.83	0.00	19.32	0.00
TRINITY_DN1239686_c0_g1	0.00	0.00	0.00	6.36	0.00	0.00	0.00	0.00	4.94	4.68
TRINITY_DN1239688_c0_g1	0.00	0.00	0.00	0.00	0.00	0.00	0.00	0.00	0.00	0.00
TRINITY_DN1239689_c0_g1	0.00	0.00	0.00	0.00	0.00	0.00	12.97	0.00	13.81	0.00
TRINITY_DN123968_c0_g1	0.00	0.00	2.78	0.00	0.00	2.79	2.54	0.00	7.93	0.00
TRINITY_DN1239691_c0_g1	0.00	0.00	0.00	0.00	29.31	0.00	0.00	0.00	0.00	0.00
TRINITY_DN1239692_c0_g1	0.00	0.00	0.00	7.85	0.00	0.00	0.00	0.00	0.00	0.00
TRINITY_DN1239695_c0_g1	0.00	0.00	0.00	7.59	0.00	0.00	0.00	0.00	0.00	0.00
TRINITY_DN1239696_c0_g1	0.00	0.00	0.00	0.00	6.72	0.00	0.00	0.00	6.31	0.00
TRINITY_DN1239697_c0_g1	0.00	0.00	0.00	0.00	0.00	0.00	0.00	0.00	0.00	0.00
TRINITY_DN12396_c0_g1	0.00	13.68	23.55	12.13	34.44	12.14	8.52	40.33	39.75	0.00
TRINITY_DN12396_c0_g2	0.00	0.00	6.75	19.02	22.51	10.00	0.00	9.51	27.93	0.00
TRINITY_DN12396_c0_g3	0.00	0.00	0.00	0.00	0.00	0.00	16.62	0.00	0.00	0.00
TRINITY_DN12396_c0_g4	0.00	0.00	0.00	0.00	37.53	0.00	0.00	0.00	0.00	0.00
TRINITY_DN12396_c1_g1	0.00	0.00	0.00	0.00	0.00	0.00	0.00	0.00	74.80	0.00
TRINITY_DN12396_c2_g1	0.00	0.00	0.00	0.00	5.13	0.00	0.00	0.00	0.00	0.00
TRINITY_DN12396_c4_g1	0.00	0.00	0.00	0.00	0.00	0.00	0.00	0.00	0.00	0.00
TRINITY_DN12396_c6_g1	0.00	0.00	69.74	14.18	17.93	17.72	0.00	0.00	16.56	0.00
TRINITY_DN1239700_c0_g1	0.00	0.00	0.00	0.00	3.86	3.85	0.00	0.00	3.61	0.00
TRINITY_DN1239701_c0_g1	0.00	0.00	0.00	0.00	0.00	0.00	0.00	0.00	0.00	0.00
TRINITY_DN1239703_c0_g1	0.00	0.00	0.00	10.95	0.00	0.00	0.00	0.00	17.33	0.00
TRINITY_DN1239704_c0_g1	0.00	0.00	0.00	0.00	0.00	0.00	0.00	0.00	0.00	0.00
TRINITY_DN1239705_c0_g1	0.00	0.00	4.14	0.00	8.34	0.00	0.00	0.00	0.00	0.00
TRINITY_DN1239706_c0_g1	0.00	0.00	0.00	0.00	0.00	0.00	0.00	0.00	0.00	0.00
TRINITY_DN1239707_c0_g1	0.00	0.00	0.00	4.40	0.00	0.00	0.00	0.00	0.00	0.00
TRINITY_DN1239708_c0_g1	0.00	0.00	0.00	0.00	0.00	0.00	0.00	0.00	0.00	0.00
TRINITY_DN123970_c0_g1	0.00	0.00	0.00	0.00	0.00	0.00	0.00	0.00	0.00	0.00
TRINITY_DN123970_c0_g2	0.00	0.00	0.00	0.00	0.00	0.00	0.00	0.00	0.00	0.00
TRINITY_DN123970_c0_g3	0.00	0.00	0.00	0.00	0.00	0.00	0.00	0.00	0.00	0.00
TRINITY_DN123970_c0_g4	0.00	0.00	12.00	0.00	0.00	0.00	0.00	0.00	0.00	0.00
TRINITY_DN123970_c0_g5	0.00	0.00	0.00	0.00	0.00	0.00	0.00	0.00	0.00	0.00
TRINITY_DN1239711_c0_g1	0.00	0.00	0.00	0.00	0.00	0.00	0.00	0.00	0.00	0.00
TRINITY_DN1239716_c0_g1	0.00	0.00	0.00	0.00	0.00	0.00	0.00	0.00	13.54	0.00
TRINITY_DN1239717_c0_g1	0.00	0.00	0.00	0.00	0.00	4.27	0.00	0.00	0.00	0.00
TRINITY_DN1239719_c0_g1	0.00	0.00	0.00	0.00	0.00	0.00	0.00	0.00	0.00	0.00
TRINITY_DN1239721_c0_g1	0.00	0.00	0.00	0.00	0.00	0.00	0.00	0.00	6.74	0.00
TRINITY_DN1239722_c0_g1	0.00	0.00	9.70	2.11	9.92	6.47	0.00	0.00	10.91	0.00
TRINITY_DN1239723_c0_g1	0.00	0.00	0.00	3.36	2.79	0.00	2.51	0.00	5.24	0.00
TRINITY_DN1239724_c0_g1	0.00	0.00	0.00	0.00	22.34	7.50	0.00	0.00	0.00	0.00
TRINITY_DN1239725_c0_g1	0.00	0.00	0.00	0.00	0.00	0.00	0.00	0.00	0.00	0.00
TRINITY_DN1239727_c0_g1	0.00	0.00	0.00	0.00	0.00	0.00	0.00	0.00	0.00	0.00
TRINITY_DN1239728_c0_g1	0.00	0.00	0.00	0.00	0.00	0.00	0.00	0.00	0.00	0.00
TRINITY_DN1239729_c0_g1	0.00	0.00	0.00	0.00	0.00	0.00	0.00	0.00	0.00	0.00
TRINITY_DN123972_c0_g1	0.00	0.00	4.42	1.35	4.50	0.00	0.00	0.00	0.00	0.00
TRINITY_DN1239730_c0_g1	0.00	0.00	0.00	0.00	0.00	0.00	0.00	0.00	0.00	0.00
TRINITY_DN1239731_c0_g1	0.00	0.00	8.44	10.08	0.00	0.00	0.00	0.00	0.00	0.00
TRINITY_DN1239732_c0_g1	0.00	0.00	0.00	0.00	8.96	9.00	0.00	0.00	0.00	0.00
TRINITY_DN1239733_c0_g1	0.00	0.00	0.00	0.00	0.00	0.00	0.00	0.00	0.00	0.00
TRINITY_DN1239734_c0_g1	0.00	0.00	0.00	0.00	0.00	0.00	0.00	0.00	0.00	0.00
TRINITY_DN1239735_c0_g1	0.00	0.00	0.00	0.00	0.00	0.00	0.00	0.00	13.81	0.00
TRINITY_DN1239736_c0_g1	0.00	0.00	10.30	0.00	10.43	0.00	0.00	0.00	29.10	0.00
TRINITY_DN1239737_c0_g1	0.00	0.00	0.00	0.00	0.00	9.45	0.00	0.00	17.57	0.00
TRINITY_DN1239738_c0_g1	0.00	0.00	0.00	0.00	4.34	0.00	0.00	0.00	0.00	0.00
TRINITY_DN123973_c0_g1	0.77	0.00	4.39	2.43	2.08	0.00	0.00	0.00	3.98	0.00
TRINITY_DN123973_c0_g2	0.00	3.64	10.95	2.69	0.00	2.92	0.00	0.00	0.00	0.00
TRINITY_DN123973_c0_g3	0.00	0.00	8.94	0.00	5.65	0.00	0.00	0.00	10.65	0.00
TRINITY_DN123973_c0_g4	0.00	0.00	14.62	8.83	7.27	0.00	0.00	0.00	20.32	0.00
TRINITY_DN123973_c1_g1	0.00	0.00	0.00	8.61	0.00	0.00	0.00	12.92	13.60	0.00
TRINITY_DN123973_c2_g1	0.00	0.00	0.00	2.64	4.90	5.70	0.00	0.00	12.23	0.00
TRINITY_DN1239742_c0_g1	0.00	0.00	0.00	0.00	0.00	0.00	0.00	0.00	0.00	0.00
TRINITY_DN1239743_c0_g1	0.00	0.00	0.00	0.00	0.00	0.00	0.00	0.00	0.00	0.00
TRINITY_DN1239745_c0_g1	0.00	0.00	0.00	0.00	0.00	0.00	0.00	0.00	7.17	0.00
TRINITY_DN1239747_c0_g1	0.00	0.00	0.00	2.95	0.00	0.00	0.00	0.00	13.73	0.00
TRINITY_DN1239749_c0_g1	0.00	0.00	5.65	0.00	0.00	0.00	0.00	4.97	5.28	0.00
TRINITY_DN123974_c0_g1	0.00	0.00	0.00	11.66	20.00	0.00	0.00	0.00	0.00	0.00
TRINITY_DN123974_c0_g2	0.00	0.00	0.00	0.00	6.15	0.00	1.84	0.00	0.00	0.00
TRINITY_DN123974_c1_g1	0.00	0.00	0.00	20.14	0.00	0.00	0.00	0.00	0.00	0.00
TRINITY_DN1239750_c0_g1	0.00	0.00	15.23	9.18	31.24	0.00	0.00	0.00	0.00	0.00
TRINITY_DN1239751_c0_g1	0.00	0.00	0.00	0.00	0.00	0.00	0.00	0.00	0.00	0.00
TRINITY_DN1239752_c0_g1	0.00	0.00	0.00	0.00	6.01	0.00	0.00	3.60	5.65	0.00
TRINITY_DN1239755_c0_g1	0.00	0.00	0.00	0.00	0.00	0.00	0.00	0.00	0.00	0.00
TRINITY_DN1239756_c0_g1	0.00	0.00	0.00	9.62	0.00	0.00	0.00	0.00	15.17	0.00
TRINITY_DN1239757_c0_g1	0.00	0.00	0.00	0.00	0.00	0.00	0.00	0.00	0.00	0.00
TRINITY_DN1239759_c0_g1	0.00	0.00	0.00	7.98	0.00	0.00	0.00	0.00	55.96	0.00
TRINITY_DN123975_c2_g1	0.00	1.79	0.00	1.32	0.00	0.00	0.00	0.00	2.07	0.00
TRINITY_DN1239761_c0_g1	0.00	0.00	0.00	0.00	0.00	0.00	0.00	0.00	0.00	0.00
TRINITY_DN1239762_c0_g1	0.00	3.96	0.00	0.00	0.00	0.00	0.00	0.00	0.00	0.00
TRINITY_DN1239764_c0_g1	0.00	0.00	4.24	0.00	3.31	0.00	0.00	0.00	3.11	0.00
TRINITY_DN1239767_c0_g1	0.00	0.00	0.00	0.00	0.00	0.00	0.00	0.00	0.00	0.00
TRINITY_DN1239768_c0_g1	0.00	0.00	0.00	0.00	0.00	0.00	0.00	0.00	0.00	0.00
TRINITY_DN1239769_c0_g1	0.00	0.00	0.00	3.11	10.34	0.00	0.00	4.54	14.49	0.00
TRINITY_DN1239770_c0_g1	0.00	0.00	0.00	0.00	0.00	0.00	0.00	0.00	0.00	0.00
TRINITY_DN1239773_c0_g1	0.00	0.00	0.00	0.00	13.49	0.00	0.00	0.00	0.00	0.00
TRINITY_DN1239774_c0_g1	0.00	0.00	0.00	0.00	0.00	0.00	0.00	0.00	0.00	0.00
TRINITY_DN1239775_c0_g1	0.00	14.62	0.00	0.00	0.00	0.00	0.00	0.00	0.00	0.00
TRINITY_DN1239776_c0_g1	0.00	0.00	0.00	0.00	0.00	0.00	0.00	0.00	0.00	0.00
TRINITY_DN1239777_c0_g1	0.00	0.00	0.00	0.00	0.00	0.00	0.00	0.00	0.00	0.00
TRINITY_DN1239778_c0_g1	0.00	0.00	8.41	0.00	0.00	0.00	0.00	0.00	4.15	0.00
TRINITY_DN1239779_c0_g1	0.00	0.00	0.00	3.12	2.59	0.00	0.00	0.00	0.00	2.30
TRINITY_DN123977_c1_g1	0.00	0.00	16.93	0.00	0.00	0.00	0.00	0.00	0.00	0.00
TRINITY_DN1239780_c0_g1	0.00	0.00	0.00	0.00	0.00	0.00	0.00	0.00	0.00	0.00
TRINITY_DN1239786_c0_g1	0.00	0.00	0.00	0.00	0.00	3.76	0.00	6.67	0.00	0.00
TRINITY_DN1239787_c0_g1	0.00	0.00	0.00	0.00	0.00	0.00	0.00	0.00	0.00	0.00
TRINITY_DN123978_c0_g1	0.00	0.00	0.00	0.00	0.00	0.00	0.00	0.00	0.00	0.00
TRINITY_DN1239790_c0_g1	0.00	0.00	0.00	0.00	11.03	0.00	0.00	0.00	0.00	0.00
TRINITY_DN1239793_c0_g1	0.00	0.00	3.83	0.00	3.86	0.00	0.00	0.00	10.83	0.00
TRINITY_DN1239795_c0_g1	0.00	0.00	0.00	5.12	8.64	0.00	0.00	0.00	16.06	0.00
TRINITY_DN1239798_c0_g1	0.00	0.00	0.00	5.87	0.00	0.00	0.00	0.00	6.88	2.17
TRINITY_DN1239799_c0_g1	0.00	0.00	0.00	2.86	7.12	4.67	0.00	0.00	4.46	0.00
TRINITY_DN123979_c0_g1	0.00	0.00	0.00	0.00	0.00	0.00	0.00	0.00	0.00	0.00
TRINITY_DN123979_c1_g1	0.00	8.41	0.00	0.00	0.00	0.00	0.00	0.00	0.00	0.00
TRINITY_DN123979_c1_g2	0.00	0.00	0.00	0.00	0.00	0.00	0.00	0.00	0.00	0.00
TRINITY_DN123979_c2_g1	0.00	0.00	0.00	0.00	2.21	0.00	0.00	0.00	0.00	0.00
TRINITY_DN123979_c3_g1	0.00	0.00	0.00	0.00	0.00	0.00	0.00	0.00	0.00	0.00
TRINITY_DN12397_c0_g1	0.00	0.00	0.00	0.00	0.00	0.00	0.00	54.50	9.76	0.00
TRINITY_DN12397_c1_g1	0.00	0.00	0.00	0.00	0.00	0.00	0.00	0.00	0.00	0.00
TRINITY_DN1239801_c0_g1	0.00	5.60	0.00	0.00	0.00	0.00	0.00	0.00	6.38	0.00
TRINITY_DN1239805_c0_g1	0.00	0.00	0.00	2.05	0.00	0.00	0.00	0.00	0.00	0.00
TRINITY_DN1239807_c0_g1	0.00	0.00	0.00	0.00	0.00	0.00	0.00	0.00	17.67	0.00
TRINITY_DN1239809_c0_g1	0.00	2.06	4.97	1.52	7.56	2.49	0.00	0.00	2.37	0.00
TRINITY_DN123980_c0_g1	0.00	0.00	0.00	0.00	0.00	0.00	0.00	16.75	52.50	16.31
TRINITY_DN123980_c0_g2	0.00	0.00	21.88	0.00	18.63	8.80	3.96	0.00	26.17	0.00
TRINITY_DN123980_c0_g4	0.00	0.00	16.82	0.00	12.70	0.00	0.00	0.00	3.91	0.00
TRINITY_DN123980_c6_g1	0.00	0.00	0.00	0.00	0.00	0.00	0.00	0.00	45.86	0.00
TRINITY_DN1239810_c0_g1	0.00	0.00	0.00	0.00	8.44	4.22	0.00	0.00	0.00	0.00
TRINITY_DN1239811_c0_g1	0.00	0.00	7.24	0.00	7.27	0.00	0.00	0.00	6.77	0.00
TRINITY_DN1239812_c0_g1	0.00	0.00	0.00	0.00	0.00	0.00	0.00	0.00	0.00	0.00
TRINITY_DN1239813_c0_g1	0.00	0.00	0.00	2.76	9.18	0.00	0.00	0.00	4.32	0.00
TRINITY_DN1239817_c0_g1	0.00	0.00	0.00	0.00	0.00	0.00	0.00	0.00	11.05	0.00
TRINITY_DN1239819_c0_g1	0.00	0.73	0.00	1.09	3.63	0.00	0.00	0.00	6.85	0.00
TRINITY_DN123981_c0_g1	0.00	0.00	2.13	4.04	3.36	0.00	3.89	0.00	0.00	0.00
TRINITY_DN123981_c1_g1	0.00	0.00	0.00	0.00	0.00	5.85	0.00	0.00	0.00	0.00
TRINITY_DN123981_c3_g1	0.00	0.00	30.70	18.33	0.00	0.00	0.00	0.00	0.00	0.00
TRINITY_DN1239820_c0_g1	0.00	0.00	0.00	0.00	0.00	0.00	0.00	0.00	10.44	0.00
TRINITY_DN1239821_c0_g1	0.00	5.96	3.60	0.00	10.90	0.00	0.00	0.00	20.44	0.00
TRINITY_DN1239822_c0_g1	0.00	0.00	0.00	0.00	0.00	0.00	0.00	0.00	0.00	0.00
TRINITY_DN1239823_c0_g1	0.00	0.00	0.00	0.00	0.00	8.27	0.00	0.00	7.65	0.00
TRINITY_DN1239825_c0_g1	0.00	0.00	0.00	4.74	0.00	0.00	0.00	0.00	14.84	0.00
TRINITY_DN1239826_c0_g1	0.00	0.00	0.00	4.16	0.00	0.00	0.00	0.00	0.00	0.00
TRINITY_DN1239828_c0_g1	0.00	0.00	0.00	0.00	0.00	0.00	5.22	5.12	0.00	0.00
TRINITY_DN1239829_c0_g1	0.00	0.00	0.00	0.00	0.00	0.00	0.00	0.00	0.00	0.00
TRINITY_DN123982_c0_g1	0.00	0.00	16.89	0.00	0.00	0.00	0.00	3.75	0.00	0.00
TRINITY_DN1239830_c0_g1	0.00	0.00	12.08	0.00	0.00	0.00	0.00	0.00	3.79	0.00
TRINITY_DN1239831_c0_g1	0.00	0.00	0.00	0.00	5.81	0.00	0.00	0.00	5.48	0.00
TRINITY_DN1239832_c0_g1	0.00	0.00	2.64	0.00	0.00	0.00	2.41	0.00	0.00	0.00
TRINITY_DN1239833_c0_g1	0.00	0.00	0.00	0.00	0.00	0.00	0.00	11.92	0.00	0.00
TRINITY_DN1239834_c0_g1	0.00	0.00	0.00	0.00	1.54	0.00	0.00	0.00	43.37	10.20
TRINITY_DN1239837_c0_g1	0.00	0.00	0.00	0.00	0.00	0.00	0.00	0.00	0.00	0.00
TRINITY_DN1239838_c0_g1	0.00	0.00	0.00	0.00	0.00	0.00	0.00	0.00	0.00	13.14
TRINITY_DN1239839_c0_g1	0.00	0.00	0.00	6.45	0.00	21.92	0.00	0.00	0.00	0.00
TRINITY_DN123983_c0_g1	0.00	0.00	0.00	0.00	0.00	0.00	0.00	0.00	0.00	11.52
TRINITY_DN123983_c1_g1	4.20	0.00	0.00	4.66	1.59	0.00	0.00	0.00	4.71	0.00
TRINITY_DN123983_c2_g1	0.00	0.00	11.84	0.00	0.00	0.00	10.64	0.00	0.00	0.00
TRINITY_DN123983_c6_g1	0.00	0.00	0.00	0.00	6.13	0.00	0.00	0.00	0.00	0.00
TRINITY_DN1239843_c0_g1	0.00	0.00	0.00	0.00	0.00	0.00	0.00	0.00	15.98	0.00
TRINITY_DN1239844_c0_g1	0.00	0.00	0.00	0.00	0.00	0.00	0.00	0.00	0.00	0.00
TRINITY_DN1239845_c0_g1	0.00	0.00	0.00	2.18	3.61	0.00	3.26	3.20	3.39	0.00
TRINITY_DN1239846_c0_g1	0.00	0.00	0.00	0.00	28.79	0.00	0.00	0.00	0.00	0.00
TRINITY_DN1239847_c0_g1	0.00	0.00	0.00	0.00	0.00	0.00	0.00	0.00	0.00	0.00
TRINITY_DN1239849_c0_g1	0.00	0.00	0.00	9.55	0.00	0.00	0.00	0.00	0.00	0.00
TRINITY_DN123984_c0_g1	0.00	0.00	0.00	9.72	5.81	0.00	5.26	0.00	0.00	0.00
TRINITY_DN1239851_c0_g1	0.00	0.00	0.00	0.00	0.00	0.00	0.00	0.00	0.00	0.00
TRINITY_DN1239857_c0_g1	0.00	0.00	0.00	0.00	0.00	0.00	0.00	9.93	10.51	0.00
TRINITY_DN1239858_c0_g1	0.00	0.00	0.00	0.00	0.00	0.00	0.00	0.00	6.81	0.00
TRINITY_DN123985_c0_g1	0.00	0.00	14.58	0.00	0.00	0.00	0.00	3.25	6.89	0.00
TRINITY_DN1239860_c0_g1	0.00	0.00	0.00	4.15	0.00	0.00	6.20	0.00	0.00	0.00
TRINITY_DN1239863_c0_g1	0.00	0.00	8.01	0.00	0.00	0.00	0.00	0.00	0.00	0.00
TRINITY_DN1239865_c0_g1	0.00	0.00	0.00	0.00	0.00	0.00	0.00	0.00	13.81	0.00
TRINITY_DN1239866_c0_g1	0.00	0.00	0.00	8.76	0.00	0.00	0.00	0.00	0.00	0.00
TRINITY_DN1239868_c0_g1	0.00	0.00	0.00	0.00	18.34	0.00	0.00	0.00	17.05	0.00
TRINITY_DN123986_c0_g1	6.44	23.09	59.02	66.59	139.58	33.58	6.82	20.17	40.72	13.55
TRINITY_DN1239870_c0_g1	0.00	0.00	7.45	0.00	0.00	0.00	0.00	0.00	0.00	0.00
TRINITY_DN1239871_c0_g1	0.00	0.00	0.00	0.00	0.00	0.00	0.00	0.00	0.00	0.00
TRINITY_DN1239872_c0_g1	0.00	0.00	0.00	0.00	0.00	0.00	0.00	6.39	13.61	0.00
TRINITY_DN1239873_c0_g1	6.72	132.26	132.07	133.71	443.65	60.36	72.55	153.13	599.43	32.11
TRINITY_DN1239875_c0_g1	0.00	0.00	0.00	12.22	0.00	0.00	0.00	0.00	0.00	0.00
TRINITY_DN1239877_c0_g1	0.00	0.00	0.00	8.02	0.00	0.00	0.00	0.00	12.62	0.00
TRINITY_DN123987_c0_g1	0.00	0.00	17.59	0.00	0.00	53.71	0.00	0.00	0.00	0.00
TRINITY_DN123987_c0_g2	0.00	0.00	0.00	0.00	0.00	0.00	0.00	0.00	0.00	0.00
TRINITY_DN1239882_c0_g1	0.00	0.00	12.67	0.00	4.25	0.00	0.00	0.00	0.00	0.00
TRINITY_DN1239885_c0_g1	0.00	0.00	0.00	0.00	7.30	0.00	0.00	0.00	0.00	0.00
TRINITY_DN1239889_c0_g1	0.00	0.00	0.00	0.00	0.00	0.00	0.00	0.00	0.00	0.00
TRINITY_DN123988_c0_g1	0.00	0.00	0.00	0.00	0.00	0.00	0.00	0.00	3.29	0.00
TRINITY_DN123988_c1_g1	0.00	0.00	0.00	0.00	2.42	0.00	2.17	0.00	4.54	0.00
TRINITY_DN123988_c2_g1	0.00	0.00	0.00	0.00	0.00	0.00	0.00	0.00	0.00	0.00
TRINITY_DN123988_c3_g1	0.00	0.00	0.00	0.00	0.00	0.00	0.00	0.00	16.80	13.04
TRINITY_DN123988_c4_g1	0.00	0.00	0.00	0.00	0.00	0.00	0.00	0.00	0.00	0.00
TRINITY_DN1239891_c0_g1	0.00	0.00	0.00	0.00	0.00	0.00	0.00	0.00	0.00	0.00
TRINITY_DN1239892_c0_g1	0.00	0.00	0.00	13.50	34.39	0.00	0.00	0.00	0.00	0.00
TRINITY_DN1239894_c0_g1	0.00	0.00	0.00	0.00	0.00	0.00	0.00	0.00	5.16	0.00
TRINITY_DN1239895_c0_g1	0.00	0.00	0.00	0.00	0.00	0.00	0.00	0.00	0.00	0.00
TRINITY_DN1239896_c0_g1	0.00	0.00	4.63	0.00	4.65	0.00	8.37	0.00	0.00	0.00
TRINITY_DN1239898_c0_g1	0.00	0.00	0.00	10.67	0.00	0.00	0.00	0.00	0.00	0.00
TRINITY_DN1239899_c0_g1	0.00	0.00	0.00	0.00	0.00	0.00	0.00	0.00	0.00	0.00
TRINITY_DN123989_c0_g1	0.00	0.00	0.00	39.26	0.00	0.00	0.00	0.00	17.67	0.00
TRINITY_DN12398_c0_g1	0.00	0.00	8.35	18.62	0.00	0.00	0.00	7.81	30.15	0.00
TRINITY_DN12398_c1_g1	0.00	0.00	0.00	0.00	0.00	0.00	0.00	0.00	0.00	0.00
TRINITY_DN12398_c2_g1	0.00	0.00	0.00	0.00	49.04	0.00	0.00	0.00	8.21	0.00
TRINITY_DN12398_c3_g1	0.00	5.03	4.39	7.49	17.19	26.48	9.22	0.00	23.54	0.00
TRINITY_DN12398_c4_g1	0.00	14.48	0.00	10.48	53.79	0.00	0.00	0.00	0.00	0.00
TRINITY_DN12398_c5_g1	0.00	0.00	0.00	0.00	0.00	0.00	0.00	0.00	0.00	0.00
TRINITY_DN12398_c6_g1	0.72	5.98	12.26	12.00	33.96	12.16	4.97	13.24	23.90	0.00
TRINITY_DN12398_c6_g2	0.00	2.53	34.53	10.36	4.54	17.51	6.96	4.95	11.42	0.00
TRINITY_DN1239901_c0_g1	0.00	0.00	0.00	1.79	5.93	0.00	0.00	0.00	0.00	0.00
TRINITY_DN1239902_c0_g1	0.00	4.80	0.00	0.00	0.00	0.00	0.00	0.00	0.00	0.00
TRINITY_DN1239903_c0_g1	0.00	0.00	0.00	0.00	0.00	0.00	0.00	0.00	9.64	0.00
TRINITY_DN1239905_c0_g1	0.00	0.00	0.00	0.00	11.63	0.00	0.00	0.00	0.00	0.00
TRINITY_DN1239906_c0_g1	0.00	0.00	0.00	0.00	0.00	0.00	0.00	0.00	0.00	0.00
TRINITY_DN1239909_c0_g1	0.00	0.00	0.00	29.68	0.00	0.00	0.00	0.00	0.00	0.00
TRINITY_DN123990_c0_g1	0.89	7.66	9.20	6.93	13.67	11.23	0.94	1.91	42.47	6.61
TRINITY_DN123990_c0_g2	0.00	0.00	0.00	7.21	0.00	0.00	0.00	0.00	0.00	0.00
TRINITY_DN123990_c1_g1	0.00	0.00	0.00	0.00	0.00	0.00	0.00	0.00	0.00	0.00
TRINITY_DN1239910_c0_g1	0.00	0.00	8.40	0.00	1.72	0.00	0.00	0.00	3.24	0.00
TRINITY_DN1239911_c0_g1	0.00	0.00	0.00	0.00	19.76	0.00	0.00	0.00	0.00	0.00
TRINITY_DN1239912_c0_g1	0.00	0.00	0.00	0.00	8.37	0.00	0.00	7.32	0.00	0.00
TRINITY_DN1239913_c0_g1	0.00	0.00	0.00	0.00	18.95	0.00	0.00	0.00	7.10	0.00
TRINITY_DN1239914_c0_g1	0.00	0.00	0.00	0.00	9.20	0.00	0.00	0.00	17.20	0.00
TRINITY_DN1239915_c0_g1	0.00	0.00	0.00	3.97	3.29	6.54	0.00	2.92	6.17	0.00
TRINITY_DN1239917_c0_g1	0.00	0.00	0.00	0.00	0.00	0.00	0.00	0.00	0.00	6.55
TRINITY_DN1239918_c0_g1	0.00	0.00	0.00	0.00	0.00	0.00	0.00	0.00	0.00	0.00
TRINITY_DN1239919_c0_g1	0.00	0.00	0.00	0.00	0.00	0.00	0.00	0.00	0.00	0.00
TRINITY_DN123991_c0_g1	0.00	0.00	0.00	0.00	5.25	0.00	0.00	0.00	13.17	4.65
TRINITY_DN1239920_c0_g1	0.00	0.00	0.00	0.00	0.00	0.00	0.00	0.00	0.00	0.00
TRINITY_DN1239922_c0_g1	0.00	0.00	0.00	0.00	0.00	0.00	0.00	0.00	0.00	0.00
TRINITY_DN1239924_c0_g1	0.00	0.00	31.98	0.00	0.00	0.00	0.00	0.00	9.99	0.00
TRINITY_DN1239925_c0_g1	0.00	0.00	0.00	0.00	46.12	0.00	0.00	0.00	42.82	0.00
TRINITY_DN1239926_c0_g1	0.00	0.00	0.00	9.18	0.00	0.00	0.00	0.00	28.96	0.00
TRINITY_DN1239927_c0_g1	0.00	0.00	0.00	0.00	0.00	0.00	0.00	0.00	0.00	0.00
TRINITY_DN1239928_c0_g1	0.00	0.00	0.00	0.00	0.00	0.00	0.00	7.02	7.46	0.00
TRINITY_DN1239929_c0_g1	0.00	0.00	0.00	0.00	0.00	0.00	0.00	0.00	0.00	0.00
TRINITY_DN1239931_c0_g1	0.00	0.00	0.00	0.00	0.00	0.00	0.00	0.00	0.00	0.00
TRINITY_DN1239932_c0_g1	0.00	0.00	12.00	7.21	24.49	0.00	0.00	10.78	0.00	0.00
TRINITY_DN1239933_c0_g1	0.00	0.00	11.06	0.00	7.43	7.40	0.00	0.00	6.96	0.00
TRINITY_DN1239936_c0_g1	0.00	11.07	0.00	8.02	0.00	0.00	0.00	0.00	12.62	0.00
TRINITY_DN1239938_c0_g1	10.02	0.00	0.00	0.00	0.00	0.00	0.00	0.00	0.00	0.00
TRINITY_DN1239941_c0_g1	0.00	0.00	0.00	7.97	0.00	0.00	0.00	0.00	12.54	0.00
TRINITY_DN1239942_c0_g1	0.00	0.00	0.00	9.77	0.00	0.00	14.61	0.00	0.00	0.00
TRINITY_DN1239943_c0_g1	0.00	0.00	0.00	0.00	0.00	0.00	0.00	0.00	8.21	0.00
TRINITY_DN1239945_c0_g1	0.00	0.00	0.00	3.73	0.00	0.00	0.00	0.00	0.00	0.00
TRINITY_DN1239946_c0_g1	0.00	0.00	0.00	0.00	0.00	0.00	0.00	0.00	0.00	0.00
TRINITY_DN1239946_c0_g2	0.00	0.00	0.00	0.00	0.00	0.00	0.00	0.00	0.00	0.00
TRINITY_DN1239948_c0_g1	0.00	0.00	0.00	0.00	0.00	0.00	0.00	0.00	7.74	0.00
TRINITY_DN1239949_c0_g1	0.00	12.74	9.23	1.88	3.11	0.00	0.00	2.77	11.69	2.76
TRINITY_DN123994_c0_g1	0.00	0.00	7.26	0.00	3.71	0.00	0.00	0.00	6.99	1.65
TRINITY_DN1239950_c0_g1	0.00	0.00	0.00	0.00	0.00	0.00	0.00	0.00	0.00	0.00
TRINITY_DN1239951_c0_g1	0.00	10.38	0.00	0.00	0.00	0.00	0.00	0.00	0.00	0.00
TRINITY_DN1239952_c0_g1	0.00	12.15	7.38	0.00	0.00	0.00	0.00	0.00	0.00	0.00
TRINITY_DN1239953_c0_g1	0.00	0.00	0.00	0.00	0.00	0.00	0.00	0.00	13.53	0.00
TRINITY_DN1239954_c0_g1	0.00	0.00	0.00	0.00	0.00	0.00	0.00	0.00	3.16	0.00
TRINITY_DN1239955_c0_g1	0.00	0.00	0.00	7.87	0.00	0.00	0.00	0.00	18.41	0.00
TRINITY_DN1239956_c0_g1	0.00	0.00	0.00	0.00	31.24	30.98	0.00	0.00	0.00	0.00
TRINITY_DN1239957_c0_g1	0.00	0.00	0.00	0.00	0.00	7.20	0.00	6.24	0.00	0.00
TRINITY_DN1239958_c0_g1	0.00	13.37	0.00	0.00	16.47	16.26	0.00	0.00	0.00	0.00
TRINITY_DN1239960_c0_g1	0.00	0.00	0.00	0.00	0.00	0.00	0.00	0.00	0.00	0.00
TRINITY_DN1239962_c0_g1	0.00	0.00	0.00	10.18	0.00	0.00	0.00	0.00	0.00	0.00
TRINITY_DN1239965_c0_g1	0.00	46.51	0.00	22.48	0.00	0.00	0.00	0.00	0.00	0.00
TRINITY_DN1239967_c0_g1	0.00	0.00	1.62	5.97	3.31	8.09	0.00	2.99	1.56	0.00
TRINITY_DN1239968_c0_g1	0.00	0.00	0.00	0.00	0.00	3.38	0.00	0.00	0.00	0.00
TRINITY_DN123996_c0_g1	7.77	0.00	11.62	3.50	0.00	11.70	0.00	5.12	8.58	0.00
TRINITY_DN123996_c0_g2	0.00	0.00	0.00	0.00	0.00	0.00	0.00	0.00	0.00	0.00
TRINITY_DN123996_c0_g3	0.00	0.00	0.00	0.00	0.00	0.00	0.00	0.00	0.00	0.00
TRINITY_DN123996_c1_g1	0.00	0.00	8.84	0.00	0.00	0.00	0.00	0.00	8.30	0.00
TRINITY_DN123996_c2_g1	0.00	0.00	0.00	8.61	0.00	0.00	0.00	0.00	0.00	0.00
TRINITY_DN123996_c3_g1	0.00	0.00	18.05	0.00	0.00	0.00	0.00	0.00	17.16	0.00
TRINITY_DN1239972_c0_g1	0.00	0.00	3.71	0.00	0.00	0.00	0.00	0.00	10.50	0.00
TRINITY_DN1239974_c0_g1	0.00	1.23	0.00	2.88	4.55	0.00	2.72	2.74	7.66	0.00
TRINITY_DN1239976_c0_g1	0.00	0.00	0.00	0.00	76.82	0.00	0.00	0.00	0.00	0.00
TRINITY_DN1239977_c0_g1	0.00	0.00	0.00	0.00	0.00	0.00	0.00	0.00	0.00	0.00
TRINITY_DN1239978_c0_g1	0.00	0.00	0.00	0.00	0.00	0.00	0.00	0.00	0.00	0.00
TRINITY_DN1239979_c0_g1	0.00	0.00	0.00	9.98	0.00	0.00	0.00	0.00	0.00	0.00
TRINITY_DN123997_c0_g1	0.00	0.00	0.00	0.00	0.00	0.00	0.00	0.00	13.42	0.00
TRINITY_DN123997_c1_g1	9.16	0.00	0.00	6.38	0.00	0.00	0.00	0.00	1.26	0.00
TRINITY_DN123997_c4_g1	0.00	0.00	0.00	0.00	12.86	0.00	0.00	0.00	6.01	0.00
TRINITY_DN1239981_c0_g1	0.00	0.00	0.00	0.00	0.00	0.00	0.00	0.00	0.00	0.00
TRINITY_DN1239982_c0_g1	0.00	0.00	0.00	0.00	0.00	0.00	0.00	0.00	6.85	0.00
TRINITY_DN1239983_c0_g1	0.00	0.00	0.00	0.00	38.49	0.00	0.00	0.00	0.00	0.00
TRINITY_DN1239985_c0_g1	0.00	0.00	0.00	0.00	6.75	0.00	0.00	5.92	6.30	0.00
TRINITY_DN1239986_c0_g1	0.00	0.00	0.00	0.00	38.17	0.00	0.00	0.00	17.66	0.00
TRINITY_DN1239987_c0_g1	0.00	0.00	0.00	0.00	41.17	0.00	0.00	0.00	25.43	0.00
TRINITY_DN1239988_c0_g1	0.00	0.00	0.00	0.00	0.00	0.00	0.00	0.00	30.15	0.00
TRINITY_DN123998_c0_g1	0.00	0.00	0.00	0.00	39.35	0.00	0.00	0.00	4.81	0.00
TRINITY_DN123998_c0_g2	0.00	0.00	0.00	0.00	0.00	0.00	0.00	0.00	38.07	0.00
TRINITY_DN123998_c1_g1	0.00	0.00	0.00	0.00	0.00	0.00	0.00	0.00	0.00	0.00
TRINITY_DN1239990_c0_g1	0.00	0.00	0.00	0.00	0.00	0.00	0.00	0.00	0.00	0.00
TRINITY_DN1239991_c0_g1	0.00	0.00	0.00	2.55	8.47	0.00	0.00	0.00	7.91	0.00
TRINITY_DN1239992_c0_g1	0.00	0.00	0.00	3.61	0.00	0.00	5.39	0.00	0.00	0.00
TRINITY_DN1239994_c0_g1	0.00	11.41	0.00	0.00	0.00	0.00	0.00	0.00	0.00	0.00
TRINITY_DN1239996_c0_g1	0.00	0.00	8.31	0.00	12.55	0.00	0.00	0.00	3.91	3.70
TRINITY_DN1239997_c0_g1	0.00	0.00	0.00	0.00	0.00	0.00	0.00	0.00	0.00	0.00
TRINITY_DN1239998_c0_g1	0.00	0.00	0.00	0.00	0.00	0.00	0.00	0.00	0.00	0.00
TRINITY_DN1239999_c0_g1	0.00	0.00	0.00	0.00	0.00	2.15	0.00	1.96	2.93	0.00
TRINITY_DN123999_c0_g1	0.00	0.00	17.44	5.28	0.00	0.00	3.94	0.00	6.10	0.00
TRINITY_DN123999_c1_g1	0.00	0.00	0.00	0.00	0.00	0.00	0.00	0.00	0.00	0.00
TRINITY_DN12399_c0_g1	0.00	0.00	0.00	0.00	30.73	0.00	0.00	0.00	28.51	0.00
TRINITY_DN12399_c10_g1	0.00	0.00	0.00	0.00	0.00	0.00	0.00	0.00	0.00	0.00
TRINITY_DN12399_c1_g1	4.54	17.70	42.72	35.90	132.71	21.41	12.19	16.92	173.00	12.01
TRINITY_DN12399_c1_g2	0.00	0.00	0.00	19.74	0.00	0.00	0.00	0.00	0.00	0.00
TRINITY_DN12399_c6_g1	0.00	2.79	0.00	4.08	0.00	0.00	0.00	0.00	3.17	0.00
TRINITY_DN12399_c7_g1	0.00	0.00	0.00	0.00	27.20	36.38	0.00	0.00	0.00	0.00
TRINITY_DN1239_c0_g1	0.00	1.02	15.85	2.27	36.04	16.47	0.00	1.31	9.27	2.10
TRINITY_DN1239_c1_g1	0.00	0.00	0.00	0.00	0.00	0.00	0.00	0.00	0.00	0.00
TRINITY_DN123_c0_g2	7.87	76.60	126.20	114.70	293.36	84.11	34.80	84.45	403.15	14.89
TRINITY_DN123_c1_g1	0.00	0.00	0.00	0.00	0.00	0.00	0.00	0.00	0.00	0.00
TRINITY_DN123_c2_g1	0.00	0.00	8.09	9.32	0.00	0.00	0.00	0.00	0.00	0.00
TRINITY_DN1240004_c0_g1	0.00	0.00	0.00	0.00	17.52	0.00	0.00	0.00	0.00	0.00
TRINITY_DN1240005_c0_g1	0.00	0.00	8.84	0.00	0.00	0.00	0.00	0.00	24.90	0.00
TRINITY_DN1240006_c0_g1	0.00	0.00	0.00	0.00	0.00	0.00	0.00	0.00	0.00	0.00
TRINITY_DN1240007_c0_g1	0.00	0.00	0.00	0.00	0.00	0.00	0.00	0.00	9.20	0.00
TRINITY_DN1240008_c0_g1	0.00	0.00	28.69	13.84	22.98	23.12	10.32	0.00	16.34	0.00
TRINITY_DN1240009_c0_g1	0.00	0.00	10.35	0.00	0.00	0.00	0.00	0.00	19.39	0.00
TRINITY_DN124000_c0_g2	0.00	16.65	0.00	6.00	0.00	0.00	0.00	0.00	9.46	0.00
TRINITY_DN124000_c0_g3	0.00	0.00	24.01	11.53	14.36	0.00	0.00	0.00	47.85	0.00
TRINITY_DN124000_c0_g4	0.00	0.72	0.40	2.13	3.45	0.00	0.00	2.43	17.16	0.00
TRINITY_DN124000_c1_g1	0.00	0.00	2.19	0.00	3.87	0.61	0.00	0.00	5.98	0.00
TRINITY_DN124000_c4_g1	0.00	0.00	0.00	0.00	19.24	0.00	0.00	0.00	0.00	0.00
TRINITY_DN1240011_c0_g1	0.00	0.00	12.23	0.00	0.00	0.00	0.00	0.00	0.00	0.00
TRINITY_DN1240013_c0_g1	0.00	0.00	0.00	0.00	0.00	0.00	0.00	0.00	0.00	0.00
TRINITY_DN1240017_c0_g1	0.00	0.00	0.00	1.89	6.26	0.00	0.00	0.00	5.87	0.00
TRINITY_DN1240018_c0_g1	0.00	0.00	0.00	0.00	0.00	0.00	0.00	0.00	0.00	0.00
TRINITY_DN124001_c0_g1	0.00	0.00	0.00	0.00	8.67	8.59	0.00	0.00	0.00	0.00
TRINITY_DN124001_c1_g1	0.00	0.00	0.00	0.00	0.00	0.00	0.00	0.00	10.01	0.00
TRINITY_DN1240020_c0_g1	0.00	0.00	0.00	0.00	0.00	0.00	0.00	0.00	26.62	0.00
TRINITY_DN1240021_c0_g1	0.00	0.00	0.00	1.09	0.00	0.00	0.00	0.00	5.14	0.00
TRINITY_DN1240023_c0_g1	0.00	0.00	0.00	5.94	0.00	0.00	0.00	0.00	0.00	0.00
TRINITY_DN1240024_c0_g1	0.00	0.00	0.00	0.00	56.19	0.00	0.00	0.00	0.00	0.00
TRINITY_DN1240025_c0_g1	0.00	0.00	0.00	0.00	0.00	0.00	0.00	0.00	0.00	0.00
TRINITY_DN1240027_c0_g1	11.95	11.35	27.15	8.17	27.80	0.00	0.00	12.27	0.00	0.00
TRINITY_DN1240028_c0_g1	0.00	0.00	6.00	0.00	6.00	0.00	0.00	0.00	11.23	0.00
TRINITY_DN1240029_c0_g1	0.00	0.00	0.00	0.00	0.00	0.00	0.00	0.00	20.75	3.93
TRINITY_DN124002_c0_g1	0.00	0.00	11.05	0.00	0.00	0.00	0.00	2.02	4.23	0.00
TRINITY_DN1240031_c0_g1	0.00	5.00	6.08	0.00	0.00	0.00	5.46	0.00	17.06	0.00
TRINITY_DN1240032_c0_g1	0.00	0.00	0.00	0.00	0.00	0.00	0.00	0.00	0.00	0.00
TRINITY_DN1240036_c0_g1	0.00	0.00	0.00	0.00	0.00	0.00	0.00	0.00	0.00	0.00
TRINITY_DN1240039_c0_g1	0.00	0.00	0.00	0.00	0.00	0.00	0.00	0.00	12.62	0.00
TRINITY_DN124003_c0_g1	0.00	16.26	0.00	0.00	0.00	0.00	0.00	0.00	0.00	0.00
TRINITY_DN1240040_c0_g1	0.00	4.37	0.00	3.20	0.00	0.00	4.78	0.00	0.00	0.00
TRINITY_DN1240042_c0_g1	0.00	0.00	0.00	0.00	0.00	0.00	0.00	0.00	0.00	0.00
TRINITY_DN1240043_c0_g1	0.00	17.29	0.00	0.00	7.03	7.10	0.00	0.00	19.67	0.00
TRINITY_DN1240046_c0_g1	0.00	0.00	0.00	0.00	0.00	0.00	0.00	0.00	5.37	0.00
TRINITY_DN124004_c0_g1	0.00	0.00	0.00	0.00	12.82	0.00	0.00	0.00	0.00	0.00
TRINITY_DN124004_c0_g2	0.00	7.07	0.00	0.97	16.74	10.16	0.94	0.00	3.09	0.00
TRINITY_DN124004_c0_g3	0.00	0.00	0.00	6.25	4.88	0.00	0.00	4.29	10.33	0.00
TRINITY_DN124004_c1_g1	0.00	0.00	0.00	0.00	0.00	0.00	0.00	12.18	0.00	0.00
TRINITY_DN124004_c2_g1	0.00	0.00	0.00	0.00	0.00	0.00	9.20	0.00	19.40	0.00
TRINITY_DN124004_c3_g1	0.00	0.00	0.00	0.00	0.00	0.00	0.00	0.00	17.01	0.00
TRINITY_DN1240052_c0_g1	0.00	0.00	0.00	0.00	6.08	0.00	0.00	0.00	11.50	0.00
TRINITY_DN1240054_c0_g1	0.00	5.63	13.60	0.00	6.86	0.00	3.10	0.00	3.22	0.00
TRINITY_DN1240056_c0_g1	0.00	0.00	0.00	0.00	0.00	0.00	0.00	0.00	0.00	0.00
TRINITY_DN1240057_c0_g1	0.00	0.00	0.00	3.77	0.00	0.00	0.00	0.00	5.85	0.00
TRINITY_DN1240058_c0_g1	0.00	0.00	5.49	16.57	5.51	0.00	4.95	0.00	0.00	0.00
TRINITY_DN124005_c0_g1	0.00	0.00	64.64	0.00	21.94	0.00	0.00	0.00	20.35	0.00
TRINITY_DN124005_c2_g1	0.00	0.00	0.00	0.00	0.00	0.00	0.00	0.00	0.00	0.00
TRINITY_DN124005_c3_g1	0.00	0.00	0.00	0.00	0.00	0.00	0.00	0.00	0.00	0.00
TRINITY_DN124005_c4_g1	0.00	0.00	0.00	0.00	0.00	0.00	0.00	0.00	0.00	0.00
TRINITY_DN1240060_c0_g1	0.00	0.00	0.00	0.00	0.00	0.00	0.00	0.00	8.03	0.00
TRINITY_DN1240062_c0_g1	0.00	0.00	0.00	0.00	69.43	0.00	0.00	0.00	0.00	0.00
TRINITY_DN1240063_c0_g1	0.00	8.30	0.00	0.00	0.00	5.01	0.00	2.27	0.00	0.00
TRINITY_DN1240064_c0_g1	0.00	0.00	0.00	0.00	7.20	0.00	0.00	0.00	0.00	0.00
TRINITY_DN1240065_c0_g1	0.00	0.00	0.00	0.00	0.00	0.00	0.00	0.00	0.00	0.00
TRINITY_DN1240066_c0_g1	0.00	0.00	4.03	0.00	0.00	0.00	0.00	3.58	15.17	0.00
TRINITY_DN1240067_c0_g1	0.00	0.00	0.00	0.00	0.00	0.00	0.00	0.00	0.00	0.00
TRINITY_DN1240068_c0_g1	0.00	0.00	0.00	0.00	0.00	0.00	0.00	0.00	0.00	0.00
TRINITY_DN1240069_c0_g1	0.00	0.00	0.00	0.00	0.00	0.00	0.00	0.00	0.00	0.00
TRINITY_DN124006_c1_g1	0.00	0.00	0.00	0.00	0.00	0.00	0.00	0.00	0.00	0.00
TRINITY_DN124006_c2_g1	0.00	3.88	6.22	7.65	7.97	3.11	0.00	0.00	9.01	0.00
TRINITY_DN124006_c3_g1	0.00	2.62	15.81	5.79	19.19	0.00	0.00	2.84	0.00	0.00
TRINITY_DN1240070_c0_g1	0.00	3.86	6.98	0.00	7.10	0.00	0.00	0.00	0.00	0.00
TRINITY_DN1240076_c0_g1	0.00	0.00	0.00	0.00	0.00	0.00	0.00	0.00	15.26	0.00
TRINITY_DN1240077_c0_g1	0.00	0.00	0.00	0.00	0.00	0.00	0.00	0.00	8.12	0.00
TRINITY_DN124007_c0_g1	0.00	0.00	0.00	0.00	16.46	0.00	0.00	14.46	3.48	0.00
TRINITY_DN124007_c0_g2	0.00	0.00	0.00	0.00	0.00	0.00	0.00	0.00	0.00	0.00
TRINITY_DN124007_c0_g3	0.00	0.00	0.00	0.00	0.00	5.62	0.00	0.00	10.44	0.00
TRINITY_DN124007_c0_g4	0.00	0.00	0.00	0.00	16.01	15.88	0.00	14.14	0.00	0.00
TRINITY_DN124007_c0_g5	0.00	0.00	0.00	0.00	9.88	0.00	0.00	0.00	18.40	0.00
TRINITY_DN124007_c1_g1	0.00	0.00	0.00	0.00	0.00	0.00	0.00	0.00	0.00	0.00
TRINITY_DN124007_c2_g1	0.00	0.00	0.00	0.00	0.00	0.00	0.00	0.00	0.00	0.00
TRINITY_DN124007_c3_g1	0.00	0.00	0.00	0.00	0.00	0.00	0.00	0.00	8.52	0.00
TRINITY_DN124007_c6_g1	0.00	0.00	0.00	7.97	0.00	0.00	0.00	0.00	0.00	0.00
TRINITY_DN1240080_c0_g1	0.00	0.00	10.30	0.00	0.00	0.00	0.00	0.00	9.70	0.00
TRINITY_DN1240081_c0_g1	0.00	0.00	0.00	0.00	0.00	0.00	0.00	0.00	0.00	0.00
TRINITY_DN1240083_c0_g1	0.00	0.00	0.00	0.00	0.00	0.00	0.00	0.00	0.00	0.00
TRINITY_DN1240084_c0_g1	0.00	10.91	0.00	0.00	0.00	0.00	0.00	0.00	0.00	0.00
TRINITY_DN1240085_c0_g1	0.00	0.00	0.00	0.00	0.00	0.00	0.00	0.00	0.00	0.00
TRINITY_DN1240087_c0_g1	0.00	0.00	0.00	6.06	26.76	3.33	6.04	0.00	21.98	0.00
TRINITY_DN1240088_c0_g1	0.00	0.00	0.00	0.00	0.00	0.00	0.00	0.00	0.00	0.00
TRINITY_DN1240089_c0_g1	0.00	0.00	0.00	0.00	0.00	0.00	0.00	0.00	0.00	0.00
TRINITY_DN124008_c0_g1	0.00	0.00	0.00	8.23	30.50	0.00	0.00	0.00	9.57	0.00
TRINITY_DN124008_c1_g1	0.00	0.00	0.00	0.00	0.00	0.00	0.00	0.00	0.00	0.00
TRINITY_DN124008_c1_g2	0.00	0.00	20.31	6.21	15.47	20.34	9.27	2.30	19.37	0.00
TRINITY_DN124008_c4_g1	0.00	0.00	17.14	0.00	0.00	0.00	0.00	0.00	0.00	0.00
TRINITY_DN124008_c6_g1	0.00	0.00	0.00	0.00	0.00	0.00	0.00	0.00	0.00	0.00
TRINITY_DN124008_c8_g1	0.00	0.00	20.66	0.00	0.00	0.00	0.00	0.00	6.44	0.00
TRINITY_DN124008_c9_g1	0.00	0.00	0.00	0.00	11.25	0.00	0.00	0.00	0.00	0.00
TRINITY_DN1240090_c0_g1	0.00	0.00	0.00	0.00	6.63	13.36	0.00	0.00	6.19	0.00
TRINITY_DN1240092_c0_g1	0.00	0.00	0.00	0.00	0.00	0.00	0.00	0.00	0.00	0.00
TRINITY_DN1240094_c0_g1	0.00	0.00	0.00	0.00	0.00	0.00	0.00	0.00	0.00	0.00
TRINITY_DN1240095_c0_g1	0.00	0.00	0.00	0.00	3.66	3.65	0.00	3.25	0.00	0.00
TRINITY_DN1240096_c0_g1	0.00	0.00	0.00	0.00	0.00	0.00	0.00	0.00	0.00	8.05
TRINITY_DN1240099_c0_g1	0.00	0.00	8.84	0.00	0.00	0.00	0.00	0.00	0.00	0.00
TRINITY_DN124009_c0_g1	0.00	0.00	21.06	0.00	0.00	0.00	0.00	0.00	6.56	0.00
TRINITY_DN124009_c1_g1	0.00	0.00	0.00	0.00	0.00	0.00	0.00	0.00	0.00	19.74
TRINITY_DN12400_c0_g1	0.00	2.60	0.00	4.93	5.45	10.77	0.00	0.00	17.93	15.81
TRINITY_DN12400_c0_g2	0.00	4.40	28.25	8.71	38.90	3.60	6.48	9.76	80.22	1.61
TRINITY_DN12400_c0_g3	0.00	0.00	4.69	8.52	10.45	0.00	8.49	0.00	18.10	4.18
TRINITY_DN12400_c5_g1	0.00	0.00	0.00	0.00	0.00	0.00	0.00	0.00	0.00	0.00
TRINITY_DN12400_c7_g1	0.00	0.00	0.00	0.00	0.00	0.00	25.37	12.82	0.00	0.00
TRINITY_DN1240100_c0_g1	0.00	0.00	0.00	0.00	0.00	0.00	0.00	0.00	0.00	0.00
TRINITY_DN1240102_c0_g1	0.00	0.00	0.00	8.11	27.60	4.22	0.00	0.00	38.43	0.00
TRINITY_DN1240103_c0_g1	0.00	0.00	0.00	0.00	10.15	0.00	0.00	0.00	0.00	0.00
TRINITY_DN1240104_c0_g1	0.00	0.00	0.00	0.00	0.00	0.00	0.00	0.00	0.00	0.00
TRINITY_DN1240107_c0_g1	0.00	0.00	0.00	0.00	8.79	0.00	0.00	3.88	0.00	0.00
TRINITY_DN1240109_c0_g1	0.00	0.00	0.00	0.00	0.00	0.00	0.00	0.00	8.07	0.00
TRINITY_DN124010_c1_g1	7.54	7.43	63.04	23.16	22.64	13.60	12.22	3.99	55.04	12.03
TRINITY_DN1240110_c0_g1	0.00	0.00	5.23	0.00	0.00	0.00	0.00	0.00	0.00	0.00
TRINITY_DN1240112_c0_g1	0.00	0.00	0.00	6.63	0.00	0.00	0.00	0.00	5.14	0.00
TRINITY_DN1240113_c0_g1	0.00	0.00	0.00	0.00	0.00	0.00	0.00	0.00	0.00	0.00
TRINITY_DN1240115_c0_g1	0.00	0.00	9.19	5.61	0.00	0.00	0.00	2.76	0.00	0.00
TRINITY_DN1240116_c0_g1	0.00	0.00	0.00	8.48	0.00	0.00	25.19	0.00	0.00	0.00
TRINITY_DN1240119_c0_g1	0.00	0.00	0.00	0.00	0.00	0.00	0.00	0.00	0.00	0.00
TRINITY_DN124011_c0_g1	0.00	0.00	0.00	0.00	0.00	0.00	0.00	0.00	0.00	0.00
TRINITY_DN1240120_c0_g1	0.00	2.00	0.00	0.00	2.45	0.00	0.00	0.00	4.61	0.00
TRINITY_DN1240121_c0_g1	0.00	0.00	0.00	0.00	0.00	0.00	0.00	0.00	0.00	0.00
TRINITY_DN1240122_c0_g1	0.00	5.19	6.30	3.80	0.00	0.00	0.00	0.00	17.71	0.00
TRINITY_DN1240125_c0_g1	0.00	4.00	0.00	0.00	0.00	0.00	0.00	0.00	13.68	0.00
TRINITY_DN1240128_c0_g1	0.00	0.00	0.00	0.00	0.00	0.00	0.00	0.00	0.00	0.00
TRINITY_DN124012_c0_g1	0.00	0.00	0.00	0.00	0.00	0.00	0.00	0.00	0.00	0.00
TRINITY_DN1240130_c0_g1	0.00	0.00	0.00	0.00	20.00	0.00	0.00	0.00	4.68	0.00
TRINITY_DN1240131_c0_g1	0.00	0.00	0.00	0.00	0.00	0.00	0.00	0.00	0.00	0.00
TRINITY_DN1240132_c0_g1	0.00	0.00	0.00	2.71	0.00	0.00	4.05	0.00	0.00	0.00
TRINITY_DN1240133_c0_g1	0.00	0.00	0.00	0.00	0.00	36.37	0.00	0.00	0.00	0.00
TRINITY_DN1240135_c0_g1	0.00	0.00	0.00	0.00	4.91	9.86	0.00	0.00	0.00	0.00
TRINITY_DN1240136_c0_g1	0.00	0.00	0.00	0.00	0.00	0.00	0.00	0.00	0.00	0.00
TRINITY_DN1240137_c0_g1	0.00	0.00	0.00	0.00	0.00	0.00	0.00	0.00	0.00	0.00
TRINITY_DN124013_c0_g3	0.00	0.00	0.00	0.00	0.00	0.00	0.00	0.00	0.00	0.00
TRINITY_DN124013_c1_g1	0.00	0.00	5.02	6.07	6.87	20.23	0.00	4.43	7.55	0.00
TRINITY_DN124013_c1_g2	0.00	0.00	0.00	0.00	0.00	6.71	0.00	0.00	29.31	0.00
TRINITY_DN124013_c2_g1	0.00	0.00	0.00	0.00	0.00	0.00	0.00	0.00	0.00	0.00
TRINITY_DN1240141_c0_g1	0.00	0.00	0.00	0.00	5.30	5.33	0.00	0.00	9.91	0.00
TRINITY_DN1240142_c0_g1	0.00	0.00	0.00	0.00	0.00	0.00	0.00	0.00	0.00	0.00
TRINITY_DN1240143_c0_g1	0.00	0.00	0.00	0.00	0.00	0.00	0.00	0.00	0.00	0.00
TRINITY_DN1240144_c0_g1	0.00	0.00	0.00	0.00	38.91	0.00	0.00	0.00	0.00	0.00
TRINITY_DN1240145_c0_g1	0.00	0.00	0.00	0.00	0.00	26.71	0.00	0.00	0.00	0.00
TRINITY_DN1240147_c0_g1	0.00	0.00	0.00	0.00	9.17	0.00	0.00	0.00	0.00	0.00
TRINITY_DN1240148_c0_g1	0.00	31.76	38.39	0.00	0.00	0.00	0.00	0.00	0.00	0.00
TRINITY_DN1240149_c0_g1	0.00	0.00	0.00	0.00	0.00	0.00	6.62	0.00	9.83	0.00
TRINITY_DN124014_c1_g1	0.00	0.00	0.00	11.77	0.00	0.00	0.00	18.00	0.00	0.00
TRINITY_DN1240152_c0_g1	0.00	0.00	0.00	0.00	0.00	21.92	0.00	0.00	10.18	0.00
TRINITY_DN1240155_c0_g1	0.00	0.00	0.00	0.00	0.00	0.00	0.00	0.00	11.28	0.00
TRINITY_DN1240158_c0_g1	0.00	16.19	0.00	0.00	0.00	0.00	0.00	0.00	0.00	0.00
TRINITY_DN1240160_c0_g1	0.00	0.00	0.00	0.00	0.00	0.00	0.00	0.00	0.00	0.00
TRINITY_DN1240161_c0_g1	0.00	0.00	0.00	2.24	7.46	0.00	3.35	1.68	7.03	0.00
TRINITY_DN1240165_c0_g1	4.21	0.00	0.00	3.05	0.00	5.08	0.00	4.44	7.19	0.00
TRINITY_DN1240166_c0_g1	0.00	0.00	15.64	8.94	5.23	0.00	4.70	0.00	4.88	0.00
TRINITY_DN1240167_c0_g1	0.00	0.00	0.00	0.00	0.00	0.00	0.00	0.00	0.00	0.00
TRINITY_DN1240171_c0_g1	0.00	0.00	0.00	0.00	42.00	0.00	0.00	0.00	0.00	0.00
TRINITY_DN1240173_c0_g1	0.00	14.24	0.00	10.29	0.00	0.00	0.00	0.00	0.00	0.00
TRINITY_DN1240175_c0_g1	0.00	0.00	0.00	0.00	0.00	0.00	6.48	0.00	6.77	0.00
TRINITY_DN1240179_c0_g1	0.00	0.00	0.00	0.00	0.00	0.00	0.00	0.00	13.97	0.00
TRINITY_DN124017_c1_g1	0.00	0.00	0.00	8.54	0.00	0.00	0.00	0.00	0.00	0.00
TRINITY_DN1240180_c0_g1	0.00	0.00	0.00	0.00	0.00	0.00	0.00	0.00	0.00	0.00
TRINITY_DN1240181_c0_g1	0.00	0.00	0.00	2.73	6.30	10.01	0.00	0.00	6.40	0.00
TRINITY_DN1240184_c0_g1	0.00	0.00	0.00	0.00	0.00	0.00	0.00	0.00	0.00	0.00
TRINITY_DN1240186_c0_g1	0.00	0.00	0.00	0.00	0.00	0.00	0.00	0.00	0.00	0.00
TRINITY_DN1240187_c0_g1	0.00	0.00	25.78	0.00	0.00	6.50	0.00	0.00	0.00	0.00
TRINITY_DN1240188_c0_g1	0.00	0.00	0.00	7.56	12.58	0.00	0.00	0.00	0.00	0.00
TRINITY_DN124018_c0_g2	0.00	0.00	0.00	11.66	0.00	0.00	0.00	0.00	0.00	0.00
TRINITY_DN1240190_c0_g1	0.00	0.00	0.00	0.00	0.00	0.00	0.00	0.00	0.00	0.00
TRINITY_DN1240192_c0_g1	0.00	0.00	10.42	12.44	0.00	0.00	0.00	0.00	19.65	0.00
TRINITY_DN1240193_c0_g1	0.00	0.00	0.00	0.00	0.00	0.00	0.00	0.00	7.91	0.00
TRINITY_DN1240194_c0_g1	0.00	0.00	8.39	3.85	2.14	0.00	0.00	0.00	3.06	0.00
TRINITY_DN1240196_c0_g1	0.00	0.00	0.00	6.26	0.00	10.64	0.00	5.57	9.88	0.00
TRINITY_DN1240197_c0_g1	0.00	0.00	0.00	5.32	0.00	0.00	0.00	0.00	0.00	0.00
TRINITY_DN1240199_c0_g1	0.00	0.00	0.00	0.00	0.00	0.00	0.00	0.00	0.00	0.00
TRINITY_DN124019_c0_g1	0.00	0.00	0.00	0.00	0.00	0.00	0.00	0.00	5.35	0.00
TRINITY_DN124019_c0_g3	0.00	0.00	0.00	0.00	0.00	0.00	0.00	0.00	0.00	0.00
TRINITY_DN124019_c1_g1	0.00	0.00	0.00	2.41	10.45	1.46	0.00	0.00	2.82	0.00
TRINITY_DN124019_c2_g1	0.00	0.00	0.00	0.00	0.00	11.28	0.00	0.00	0.00	0.00
TRINITY_DN124019_c5_g1	0.00	0.00	0.00	0.00	0.00	0.00	0.00	0.00	0.00	0.00
TRINITY_DN12401_c0_g2	0.00	49.90	24.43	69.49	164.48	28.89	11.25	27.26	163.85	10.18
TRINITY_DN1240200_c0_g1	0.00	0.00	7.53	0.00	0.00	0.00	0.00	0.00	0.00	0.00
TRINITY_DN1240201_c0_g1	0.00	0.00	0.00	0.00	0.00	0.00	0.00	0.00	0.00	0.00
TRINITY_DN1240205_c0_g1	0.00	0.00	0.00	0.00	0.00	0.00	0.00	0.00	0.00	0.00
TRINITY_DN1240206_c0_g1	0.00	0.00	9.70	0.00	0.00	0.00	0.00	0.00	0.00	0.00
TRINITY_DN1240208_c0_g1	0.00	4.79	0.00	0.00	2.93	0.00	0.00	0.00	0.00	0.00
TRINITY_DN1240209_c0_g1	0.00	3.43	0.00	10.07	0.00	0.00	0.00	0.00	0.00	0.00
TRINITY_DN124020_c0_g1	6.64	12.57	2.31	2.74	0.00	0.00	1.69	2.44	10.48	6.96
TRINITY_DN1240210_c0_g1	0.00	0.00	0.00	0.00	0.00	0.00	0.00	12.00	0.00	0.00
TRINITY_DN1240213_c0_g1	0.00	0.00	0.00	5.76	0.00	0.00	0.00	0.00	0.00	0.00
TRINITY_DN1240214_c0_g1	0.00	0.00	0.00	0.00	0.00	0.00	0.00	0.00	0.00	0.00
TRINITY_DN1240215_c0_g1	0.00	0.00	0.00	0.00	0.00	0.00	0.00	0.00	0.00	0.00
TRINITY_DN1240216_c0_g1	0.00	0.00	0.00	0.00	11.64	0.00	0.00	0.00	2.73	0.00
TRINITY_DN1240218_c0_g1	0.00	0.00	0.00	0.00	5.88	0.00	0.00	0.00	11.00	0.00
TRINITY_DN124021_c0_g1	1.36	2.31	19.84	5.29	7.40	4.16	3.58	4.37	20.67	2.55
TRINITY_DN124021_c1_g1	6.92	0.00	0.00	9.77	0.00	12.72	7.31	0.00	0.00	0.00
TRINITY_DN124021_c3_g1	0.00	0.00	0.00	2.33	0.00	0.00	0.00	0.00	7.24	3.42
TRINITY_DN1240220_c0_g1	0.00	0.00	0.00	0.00	0.00	0.00	0.00	0.00	0.00	0.00
TRINITY_DN1240221_c0_g1	0.00	7.03	8.52	0.00	0.00	0.00	0.00	0.00	7.99	0.00
TRINITY_DN1240225_c0_g1	0.00	0.00	0.00	0.00	24.32	0.00	0.00	0.00	0.00	0.00
TRINITY_DN124022_c1_g1	0.00	0.00	0.00	0.00	0.00	0.00	6.51	0.00	6.81	0.00
TRINITY_DN124022_c2_g1	0.00	0.00	0.00	0.00	0.00	0.00	0.00	0.00	14.48	0.00
TRINITY_DN124022_c2_g2	0.00	0.00	0.00	0.00	0.00	0.00	0.00	0.00	0.00	0.00
TRINITY_DN1240230_c0_g1	0.00	0.00	0.00	0.00	0.00	0.00	0.00	0.00	0.00	0.00
TRINITY_DN1240232_c0_g1	0.00	0.00	0.00	7.16	0.00	0.00	0.00	0.00	0.00	0.00
TRINITY_DN1240233_c0_g1	0.00	0.00	0.00	0.00	0.00	0.00	0.00	0.00	0.00	0.00
TRINITY_DN1240235_c0_g1	0.00	0.00	0.00	0.00	0.00	0.00	0.00	5.94	0.00	0.00
TRINITY_DN1240237_c0_g1	0.00	0.00	0.00	0.00	0.00	0.00	0.00	0.00	0.00	0.00
TRINITY_DN124023_c2_g1	0.00	0.00	0.00	0.00	0.00	19.63	0.00	0.00	18.34	0.00
TRINITY_DN1240240_c0_g1	0.00	0.00	0.00	0.00	0.00	0.00	0.00	0.00	0.00	0.00
TRINITY_DN1240241_c0_g1	0.00	0.00	0.00	9.26	7.79	0.00	0.00	0.00	0.00	0.00
TRINITY_DN1240242_c0_g1	0.00	0.00	0.00	0.00	0.00	0.00	0.00	0.00	0.00	0.00
TRINITY_DN1240243_c0_g1	0.00	2.63	3.18	0.00	6.43	0.00	0.00	2.86	3.02	2.85
TRINITY_DN1240244_c0_g1	0.00	0.00	0.00	0.00	0.00	0.00	0.00	0.00	0.00	0.00
TRINITY_DN1240245_c0_g1	0.00	0.00	0.00	5.09	22.53	0.00	5.06	0.00	5.26	0.00
TRINITY_DN1240247_c0_g1	0.00	0.00	0.00	0.00	0.00	0.00	0.00	0.00	0.00	0.00
TRINITY_DN1240249_c0_g1	0.00	0.00	0.00	0.00	0.00	0.00	0.00	0.00	0.00	0.00
TRINITY_DN1240250_c0_g1	0.00	3.41	12.39	0.00	24.95	0.00	0.00	0.00	7.77	0.00
TRINITY_DN1240252_c0_g1	0.00	0.00	0.00	0.00	0.00	13.34	0.00	0.00	0.00	0.00
TRINITY_DN1240253_c0_g1	0.00	0.00	0.00	0.00	0.00	0.00	0.00	7.76	8.26	0.00
TRINITY_DN1240255_c0_g1	0.00	0.00	0.00	0.00	0.00	0.00	0.00	0.00	0.00	0.00
TRINITY_DN1240257_c0_g1	0.00	0.00	17.49	3.51	7.85	0.00	0.00	0.00	0.00	0.00
TRINITY_DN1240258_c0_g1	0.00	0.00	0.00	0.00	0.00	0.00	0.00	0.00	0.00	0.00
TRINITY_DN1240259_c0_g1	0.00	0.00	0.00	0.00	0.00	0.00	0.00	0.00	0.00	0.00
TRINITY_DN1240260_c0_g1	0.00	0.00	0.00	0.00	0.00	0.00	0.00	0.00	0.00	0.00
TRINITY_DN1240262_c0_g1	0.00	0.00	0.00	0.00	5.39	9.68	4.34	0.00	0.00	0.00
TRINITY_DN1240263_c0_g1	0.00	0.00	0.00	0.00	0.00	0.00	0.00	0.00	0.00	0.00
TRINITY_DN1240264_c0_g1	0.00	0.00	8.26	0.00	0.00	0.00	0.00	0.00	0.00	0.00
TRINITY_DN1240265_c0_g1	0.00	0.00	0.00	0.00	0.00	16.81	0.00	0.00	0.00	0.00
TRINITY_DN1240267_c0_g1	0.00	0.00	17.59	10.59	0.00	0.00	0.00	0.00	0.00	0.00
TRINITY_DN1240268_c0_g1	0.00	2.36	0.00	0.00	2.88	0.00	0.00	0.00	2.71	0.00
TRINITY_DN124026_c0_g1	0.00	5.32	0.00	0.00	19.46	0.00	0.00	3.02	30.95	0.00
TRINITY_DN124026_c0_g2	3.43	0.00	4.00	0.00	4.08	0.00	0.00	0.00	21.13	0.00
TRINITY_DN124026_c1_g1	0.00	0.00	0.00	0.00	0.00	0.00	0.00	0.00	0.00	0.00
TRINITY_DN124026_c2_g1	0.00	7.19	0.00	15.62	8.78	0.00	0.00	0.00	8.16	0.00
TRINITY_DN124026_c3_g1	0.00	2.44	0.00	0.00	17.94	0.00	0.00	0.00	2.80	0.00
TRINITY_DN124026_c5_g1	0.00	0.00	0.00	0.00	13.80	0.00	0.00	12.18	0.00	0.00
TRINITY_DN124026_c7_g1	0.00	0.00	0.00	2.03	0.00	3.35	0.00	0.00	0.00	0.00
TRINITY_DN124026_c9_g1	0.00	0.00	0.00	1.27	0.00	0.00	0.00	0.00	5.95	0.00
TRINITY_DN1240270_c0_g1	0.00	0.00	0.00	0.00	11.32	0.00	0.00	0.00	10.51	0.00
TRINITY_DN1240272_c0_g1	0.00	0.00	1.51	0.00	3.03	0.00	1.90	0.00	4.33	0.00
TRINITY_DN1240273_c0_g1	0.00	0.00	0.00	0.00	2.57	0.00	0.00	0.00	0.00	0.00
TRINITY_DN1240274_c0_g1	0.00	0.00	0.00	0.00	0.00	0.00	0.00	0.00	0.00	10.96
TRINITY_DN1240276_c0_g1	0.00	0.00	0.00	2.32	15.38	0.00	0.00	3.40	0.00	3.40
TRINITY_DN1240277_c0_g1	0.00	0.00	0.00	0.00	0.00	0.00	0.00	0.00	0.00	0.00
TRINITY_DN1240278_c0_g1	0.00	0.00	0.00	0.00	0.00	0.00	0.00	0.00	0.00	0.00
TRINITY_DN1240279_c0_g1	0.00	0.00	0.00	0.00	0.00	0.00	0.00	0.00	0.00	0.00
TRINITY_DN124027_c1_g1	0.00	0.00	12.16	0.00	6.08	0.00	5.46	0.00	0.00	0.00
TRINITY_DN1240280_c0_g1	0.00	0.00	0.00	2.84	4.71	0.00	0.00	0.00	0.00	0.00
TRINITY_DN1240283_c0_g1	0.00	20.53	0.00	7.42	0.00	0.00	0.00	0.00	0.00	0.00
TRINITY_DN1240284_c0_g1	0.00	0.00	0.00	0.00	0.00	0.00	0.00	0.00	0.00	0.00
TRINITY_DN1240285_c0_g1	0.00	0.00	0.00	0.00	0.00	0.00	0.00	0.00	25.43	0.00
TRINITY_DN1240287_c0_g1	0.00	0.00	0.00	0.00	0.00	0.00	0.00	0.00	0.00	0.00
TRINITY_DN1240288_c0_g1	0.00	0.00	0.00	0.00	0.00	0.00	0.00	0.00	7.30	0.00
TRINITY_DN1240289_c0_g1	0.00	0.00	0.00	0.00	0.00	0.00	0.00	0.00	0.00	0.00
TRINITY_DN1240290_c0_g1	0.00	0.00	0.00	0.00	0.00	0.00	0.00	0.00	4.43	0.00
TRINITY_DN1240294_c0_g1	0.00	0.00	0.00	0.00	0.00	0.00	0.00	0.00	0.00	0.00
TRINITY_DN1240295_c0_g1	0.00	0.00	0.00	3.61	0.00	0.00	0.00	0.00	0.00	0.00
TRINITY_DN124029_c0_g1	0.00	1.70	0.00	2.12	8.22	0.00	0.00	0.00	0.00	0.00
TRINITY_DN124029_c0_g2	0.00	0.00	0.00	0.00	0.00	0.00	0.00	0.00	0.00	0.00
TRINITY_DN124029_c1_g1	0.00	2.33	12.45	1.16	4.50	1.78	0.00	1.64	3.42	0.00
TRINITY_DN12402_c0_g1	0.00	2.69	10.40	7.28	3.74	1.75	3.57	5.15	12.69	0.00
TRINITY_DN12402_c1_g1	7.50	52.96	177.28	38.93	429.97	96.34	16.51	61.30	176.46	15.70
TRINITY_DN12402_c1_g2	2.58	0.00	0.00	1.34	15.02	0.00	2.20	0.00	0.00	0.00
TRINITY_DN12402_c2_g1	2.33	39.78	113.35	97.96	146.88	68.68	36.93	28.88	185.49	8.59
TRINITY_DN12402_c2_g2	2.29	37.42	85.70	71.37	126.01	58.74	13.62	27.89	73.79	3.07
TRINITY_DN12402_c3_g1	0.00	0.00	0.00	0.00	0.00	0.00	0.00	0.00	0.00	0.00
TRINITY_DN1240302_c0_g1	0.00	0.00	0.00	0.00	0.00	0.00	0.00	0.00	0.00	0.00
TRINITY_DN1240303_c0_g1	0.00	0.00	7.37	0.00	14.86	0.00	3.35	0.00	0.00	0.00
TRINITY_DN1240304_c0_g1	0.00	0.00	0.00	4.74	0.00	0.00	0.00	0.00	0.00	0.00
TRINITY_DN1240308_c0_g1	0.00	0.00	5.35	0.00	5.36	0.00	0.00	0.00	0.00	0.00
TRINITY_DN1240309_c0_g1	0.00	0.00	0.00	0.00	0.00	0.00	0.00	0.00	0.00	0.00
TRINITY_DN124030_c0_g2	0.00	9.93	31.34	12.11	40.21	4.75	31.07	8.35	97.81	6.06
TRINITY_DN1240310_c0_g1	0.00	0.00	0.00	0.00	0.00	0.00	0.00	0.00	18.06	0.00
TRINITY_DN1240311_c0_g1	0.00	0.00	3.78	4.60	0.00	7.60	0.00	0.00	7.14	0.00
TRINITY_DN1240312_c0_g1	0.00	0.00	0.00	0.00	0.00	0.00	0.00	0.00	0.00	0.00
TRINITY_DN1240314_c0_g1	0.00	15.97	0.00	3.89	0.00	0.00	0.00	0.00	0.00	0.00
TRINITY_DN1240315_c0_g2	0.00	0.00	0.00	0.00	0.00	0.00	0.00	0.00	4.26	0.00
TRINITY_DN1240316_c0_g1	0.00	0.00	0.00	0.00	0.00	0.00	0.00	0.00	0.00	0.00
TRINITY_DN1240317_c0_g1	0.00	0.00	0.00	0.00	0.00	0.00	0.00	0.00	29.18	0.00
TRINITY_DN124031_c0_g1	0.00	0.00	0.00	3.10	0.00	2.54	0.00	0.00	2.42	0.00
TRINITY_DN124031_c0_g2	0.00	0.00	0.00	0.00	8.60	0.00	0.00	0.00	0.00	0.00
TRINITY_DN124031_c3_g1	0.00	0.00	24.74	2.99	9.93	0.00	0.00	2.83	9.28	0.00
TRINITY_DN124031_c3_g2	0.00	0.00	0.00	14.13	48.05	0.00	0.00	0.00	0.00	0.00
TRINITY_DN124031_c6_g1	0.00	0.00	0.00	0.00	0.00	0.00	0.00	0.00	0.00	0.00
TRINITY_DN124031_c7_g1	0.00	0.00	0.00	0.00	14.89	0.00	0.00	6.52	0.00	0.00
TRINITY_DN1240321_c0_g1	0.00	0.00	0.00	6.79	0.00	0.00	5.06	0.00	0.00	0.00
TRINITY_DN1240322_c0_g1	0.00	31.05	0.00	0.00	0.00	0.00	0.00	0.00	0.00	0.00
TRINITY_DN1240323_c0_g1	0.00	0.00	0.00	8.83	30.01	0.00	0.00	0.00	0.00	0.00
TRINITY_DN1240324_c0_g1	0.00	0.00	0.00	0.00	0.00	0.00	0.00	0.00	0.00	5.26
TRINITY_DN1240327_c0_g1	0.00	0.00	0.00	0.00	0.00	0.00	0.00	0.00	0.00	0.00
TRINITY_DN1240328_c0_g1	0.00	0.00	0.00	10.13	27.71	0.00	2.64	0.00	0.00	0.00
TRINITY_DN124032_c0_g1	0.00	0.00	20.56	4.12	20.61	13.86	0.00	0.00	25.63	6.09
TRINITY_DN124032_c1_g1	0.00	0.00	0.00	0.00	0.00	0.00	0.00	0.00	0.00	0.00
TRINITY_DN124032_c2_g1	0.00	0.00	0.00	0.00	0.00	0.00	0.00	0.00	25.08	0.00
TRINITY_DN124032_c3_g1	0.00	0.00	0.00	4.25	0.00	0.00	0.00	0.00	0.00	0.00
TRINITY_DN1240330_c0_g1	0.00	0.00	0.00	0.00	0.00	0.00	0.00	0.00	0.00	0.00
TRINITY_DN1240332_c0_g1	0.00	0.00	6.19	2.71	6.06	8.65	0.00	0.00	0.00	0.00
TRINITY_DN1240333_c0_g1	0.00	0.00	0.00	22.24	0.00	0.00	0.00	0.00	0.00	0.00
TRINITY_DN1240335_c0_g1	0.00	0.00	0.00	0.00	0.00	0.00	0.00	0.00	17.66	0.00
TRINITY_DN1240336_c0_g1	0.00	0.00	0.00	0.00	0.00	0.00	0.00	0.00	0.00	0.00
TRINITY_DN1240338_c0_g1	0.00	0.00	0.00	0.00	0.00	0.00	0.00	0.00	0.00	0.00
TRINITY_DN1240339_c0_g1	0.00	0.00	0.00	0.00	0.00	0.00	0.00	0.00	0.00	0.00
TRINITY_DN1240341_c0_g1	0.00	0.00	0.00	0.00	0.00	0.00	0.00	0.00	0.00	0.00
TRINITY_DN1240342_c0_g1	0.00	0.00	0.00	0.00	0.00	0.00	0.00	0.00	0.00	0.00
TRINITY_DN1240343_c0_g1	0.00	0.00	0.00	0.00	0.00	0.00	0.00	0.00	0.00	0.00
TRINITY_DN1240344_c0_g1	0.00	18.04	0.00	0.00	0.00	0.00	0.00	0.00	20.47	0.00
TRINITY_DN1240346_c0_g1	0.00	19.17	0.00	0.00	0.00	0.00	0.00	0.00	21.85	0.00
TRINITY_DN1240347_c0_g1	0.00	0.00	0.00	0.00	0.00	0.00	0.00	0.00	0.00	0.00
TRINITY_DN1240348_c0_g1	0.00	0.00	0.00	0.00	0.00	0.00	0.00	6.02	0.00	0.00
TRINITY_DN1240349_c0_g1	0.00	0.00	0.00	0.00	7.30	0.00	0.00	12.79	0.00	0.00
TRINITY_DN124034_c0_g2	0.00	0.00	0.00	0.00	0.00	0.00	0.00	0.00	0.00	0.00
TRINITY_DN124034_c10_g1	0.00	0.00	38.23	0.00	0.00	0.00	0.00	0.00	12.09	0.00
TRINITY_DN124034_c11_g1	0.00	0.00	11.50	0.00	0.00	0.00	0.00	0.00	0.00	0.00
TRINITY_DN124034_c1_g1	0.00	0.00	0.00	0.00	3.73	0.00	0.00	0.00	3.49	0.00
TRINITY_DN124034_c2_g1	0.00	0.00	16.96	0.00	0.00	0.00	0.00	0.00	0.00	0.00
TRINITY_DN124034_c2_g2	0.00	0.00	0.00	0.00	38.10	0.00	0.00	0.00	0.00	0.00
TRINITY_DN124034_c4_g1	0.00	0.00	0.00	0.00	0.00	0.00	0.00	0.00	0.00	0.00
TRINITY_DN124034_c6_g1	0.00	0.00	8.99	21.48	0.00	0.00	0.00	0.00	16.86	0.00
TRINITY_DN124034_c7_g1	0.00	0.00	0.00	0.00	0.00	0.00	0.00	0.00	0.00	0.00
TRINITY_DN124034_c8_g1	0.00	0.00	0.00	0.00	0.00	0.00	0.00	3.84	8.14	0.00
TRINITY_DN124034_c9_g1	0.00	0.00	0.00	0.00	0.00	0.00	0.00	0.00	0.00	0.00
TRINITY_DN1240350_c0_g1	0.00	0.00	41.01	0.00	0.00	0.00	0.00	0.00	0.00	0.00
TRINITY_DN1240352_c0_g1	0.00	0.00	0.00	0.00	0.00	0.00	0.00	0.00	0.00	0.00
TRINITY_DN1240353_c0_g1	0.00	0.00	0.00	0.00	0.00	0.00	0.00	0.00	0.00	0.00
TRINITY_DN1240354_c0_g1	0.00	0.00	4.82	0.00	2.45	7.24	0.00	2.19	0.00	0.00
TRINITY_DN1240356_c0_g1	0.00	0.00	0.00	0.00	0.00	0.00	0.00	0.00	0.00	0.00
TRINITY_DN1240359_c0_g1	0.00	0.00	0.00	5.09	8.60	0.00	0.00	0.00	0.00	0.00
TRINITY_DN124035_c0_g1	0.00	0.00	0.00	5.48	64.44	18.59	0.00	0.00	0.00	0.00
TRINITY_DN1240360_c0_g1	0.00	0.00	0.00	0.00	0.00	0.00	0.00	0.00	0.00	0.00
TRINITY_DN1240364_c0_g1	0.00	0.00	0.00	0.00	15.36	0.00	0.00	13.59	14.26	0.00
TRINITY_DN1240365_c0_g1	0.00	0.00	0.00	0.00	0.00	0.00	0.00	0.00	17.75	0.00
TRINITY_DN1240366_c0_g1	0.00	0.00	0.00	0.00	0.00	0.00	0.00	0.00	6.19	0.00
TRINITY_DN124036_c0_g1	0.00	0.00	0.00	0.00	0.00	0.00	0.00	0.00	0.00	0.00
TRINITY_DN124036_c0_g2	0.00	0.00	0.00	2.57	0.00	0.00	0.00	0.00	3.99	0.00
TRINITY_DN124036_c0_g3	0.00	0.00	0.00	0.00	0.00	0.00	0.00	0.00	0.00	0.00
TRINITY_DN124036_c10_g1	0.00	0.00	0.00	0.00	38.85	0.00	0.00	0.00	0.00	16.77
TRINITY_DN124036_c11_g1	0.00	0.00	0.00	0.00	0.00	0.00	0.00	0.00	8.48	0.00
TRINITY_DN124036_c12_g1	0.00	0.00	0.00	4.12	0.00	0.00	0.00	0.00	6.41	0.00
TRINITY_DN124036_c15_g1	0.00	0.00	0.00	0.00	0.00	0.00	0.00	0.00	12.92	0.00
TRINITY_DN124036_c2_g2	0.00	0.00	0.00	0.00	0.00	0.00	0.00	0.00	0.00	0.00
TRINITY_DN124036_c4_g1	0.00	0.00	0.00	2.09	6.56	5.54	0.00	0.00	0.00	0.00
TRINITY_DN124036_c5_g1	0.00	0.00	15.44	18.45	7.75	0.00	0.00	0.00	21.60	6.84
TRINITY_DN124036_c6_g1	0.00	0.00	0.00	10.29	52.98	0.00	0.00	0.00	16.27	15.22
TRINITY_DN124036_c9_g1	0.00	0.00	0.00	0.00	0.00	0.00	0.00	0.00	0.00	0.00
TRINITY_DN1240370_c0_g1	0.00	0.00	0.00	0.00	0.00	24.55	0.00	0.00	0.00	0.00
TRINITY_DN1240374_c0_g1	0.00	0.00	0.00	5.58	9.44	18.89	0.00	0.00	0.00	0.00
TRINITY_DN1240375_c0_g1	0.00	0.00	0.00	0.00	0.00	0.00	0.00	0.00	0.00	0.00
TRINITY_DN1240376_c0_g1	0.00	0.00	0.00	0.00	0.00	0.00	0.00	0.00	0.00	0.00
TRINITY_DN1240378_c0_g1	0.00	0.00	0.00	0.00	0.00	0.00	29.71	0.00	0.00	0.00
TRINITY_DN1240379_c0_g1	0.00	0.00	0.00	0.00	13.99	0.00	0.00	6.12	0.00	0.00
TRINITY_DN124037_c0_g1	0.00	0.00	0.00	1.07	10.69	0.00	0.00	0.00	6.71	0.00
TRINITY_DN1240382_c0_g1	0.00	7.72	0.00	0.00	0.00	0.00	0.00	0.00	0.00	0.00
TRINITY_DN1240384_c0_g1	0.00	0.00	0.00	0.00	56.83	0.00	0.00	0.00	13.22	0.00
TRINITY_DN1240386_c0_g1	0.00	0.00	0.00	0.00	0.00	0.00	0.00	0.00	0.00	0.00
TRINITY_DN1240387_c0_g1	0.00	0.00	0.00	0.00	0.00	0.00	0.00	0.00	0.00	0.00
TRINITY_DN1240388_c0_g1	0.00	0.00	0.00	2.51	20.85	0.00	0.00	0.00	3.90	0.00
TRINITY_DN1240389_c0_g1	0.00	0.00	0.00	0.00	32.91	0.00	0.00	0.00	0.00	0.00
TRINITY_DN124038_c0_g1	0.00	0.00	0.00	0.00	16.65	0.00	0.00	0.00	0.00	0.00
TRINITY_DN124038_c0_g2	0.00	15.75	0.00	0.00	7.88	0.00	0.00	0.00	9.35	0.00
TRINITY_DN124038_c1_g1	0.00	0.00	15.87	0.00	0.00	0.00	0.00	0.00	0.00	0.00
TRINITY_DN1240390_c0_g1	0.00	0.00	0.00	0.00	0.00	0.00	0.00	0.00	0.00	0.00
TRINITY_DN1240392_c0_g1	0.00	0.00	0.00	0.00	0.00	0.00	0.00	0.00	0.00	0.00
TRINITY_DN1240393_c0_g1	0.00	0.00	8.31	0.00	16.73	0.00	0.00	3.69	0.00	0.00
TRINITY_DN1240397_c0_g1	0.00	0.00	0.00	9.22	0.00	0.00	0.00	0.00	0.00	0.00
TRINITY_DN1240398_c0_g1	0.00	0.00	0.00	10.13	34.71	0.00	0.00	0.00	0.00	0.00
TRINITY_DN1240399_c0_g1	0.00	0.00	0.00	0.00	0.00	0.00	0.00	0.00	0.00	0.00
TRINITY_DN124039_c0_g1	0.00	0.00	53.27	10.67	0.00	0.00	0.00	0.00	0.00	0.00
TRINITY_DN124039_c3_g1	0.00	0.00	29.95	0.00	0.00	0.00	0.00	0.00	14.26	0.00
TRINITY_DN12403_c0_g1	0.00	0.00	12.07	0.00	0.00	7.17	0.00	0.00	15.54	0.00
TRINITY_DN12403_c0_g2	0.00	0.00	0.00	3.74	20.50	9.23	0.00	22.47	5.82	5.49
TRINITY_DN12403_c0_g3	0.00	0.00	0.00	0.00	12.81	0.00	0.00	0.00	0.00	0.00
TRINITY_DN1240401_c0_g1	0.00	0.00	0.00	9.71	0.00	16.40	0.00	0.00	0.00	0.00
TRINITY_DN1240402_c0_g1	0.00	0.00	36.21	0.00	0.00	12.28	0.00	0.00	0.00	0.00
TRINITY_DN1240403_c0_g1	0.00	0.00	0.00	0.00	0.00	0.00	0.00	0.00	0.00	0.00
TRINITY_DN1240404_c0_g1	0.00	0.00	0.00	0.00	0.00	0.00	0.00	0.00	0.00	0.00
TRINITY_DN1240405_c0_g1	0.00	0.00	0.00	0.00	10.69	0.00	0.00	0.00	0.00	0.00
TRINITY_DN1240406_c0_g1	0.00	0.00	0.00	4.45	0.00	0.00	0.00	0.00	10.36	0.00
TRINITY_DN1240408_c0_g1	0.00	0.00	0.00	0.00	0.00	0.00	0.00	0.00	0.00	0.00
TRINITY_DN124040_c1_g1	0.00	0.00	33.68	0.00	34.71	0.00	0.00	0.00	0.00	0.00
TRINITY_DN1240412_c0_g1	0.00	0.00	0.00	0.00	13.15	4.38	7.89	0.00	0.00	0.00
TRINITY_DN1240414_c0_g1	0.00	0.00	0.00	3.46	0.00	0.00	0.00	0.00	0.00	0.00
TRINITY_DN1240416_c0_g1	0.00	0.00	0.00	5.16	0.00	4.29	0.00	0.00	4.01	0.00
TRINITY_DN1240418_c0_g1	0.00	0.00	0.00	0.00	25.85	0.00	0.00	0.00	0.00	0.00
TRINITY_DN1240419_c0_g1	0.00	0.00	0.00	0.00	0.00	6.50	0.00	0.00	6.03	0.00
TRINITY_DN124041_c0_g1	0.00	3.37	0.00	6.90	6.71	5.00	0.00	0.00	21.28	0.00
TRINITY_DN124041_c0_g2	0.00	0.00	20.24	0.00	10.25	0.00	0.00	0.00	0.00	0.00
TRINITY_DN124041_c0_g3	0.00	2.01	0.00	1.88	4.38	0.00	0.00	0.00	24.69	0.00
TRINITY_DN124041_c0_g4	0.00	0.00	0.00	0.00	0.00	0.00	0.00	0.00	0.00	0.00
TRINITY_DN1240420_c0_g1	0.00	0.00	0.00	0.00	0.00	0.00	10.92	0.00	0.00	0.00
TRINITY_DN1240424_c0_g1	0.00	0.00	0.00	0.00	0.00	0.00	0.00	0.00	0.00	0.00
TRINITY_DN1240428_c0_g1	0.00	6.35	9.32	6.32	0.00	0.00	0.00	0.00	1.23	0.00
TRINITY_DN1240429_c0_g1	0.00	0.00	0.00	0.00	0.00	0.00	0.00	0.00	14.40	0.00
TRINITY_DN1240430_c0_g1	0.00	0.00	0.00	0.00	0.00	0.00	0.00	0.00	0.00	0.00
TRINITY_DN1240431_c0_g1	0.00	0.00	0.00	5.89	20.02	0.00	0.00	0.00	0.00	0.00
TRINITY_DN1240432_c0_g1	0.00	0.00	0.00	0.00	0.00	0.00	0.00	0.00	0.00	0.00
TRINITY_DN1240434_c0_g1	0.00	0.00	0.00	0.00	0.00	0.00	0.00	0.00	0.00	0.00
TRINITY_DN1240435_c0_g1	0.00	0.00	0.00	0.00	22.36	0.00	0.00	0.00	10.37	0.00
TRINITY_DN1240436_c0_g1	0.00	0.00	17.08	0.00	17.10	0.00	0.00	0.00	0.00	0.00
TRINITY_DN1240437_c0_g1	3.96	3.91	0.00	0.00	0.00	0.00	4.29	0.00	10.19	0.00
TRINITY_DN1240439_c0_g1	0.00	0.00	0.00	0.00	0.00	0.00	0.00	0.00	9.62	0.00
TRINITY_DN1240441_c0_g1	0.00	0.00	0.00	6.04	0.00	0.00	0.00	0.00	0.00	0.00
TRINITY_DN1240443_c0_g1	0.00	0.00	0.00	2.22	11.02	0.00	0.00	0.00	0.00	0.00
TRINITY_DN1240444_c0_g1	0.00	0.00	0.00	0.00	0.00	0.00	0.00	0.00	0.00	0.00
TRINITY_DN1240445_c0_g1	0.00	0.00	0.00	0.00	0.00	0.00	0.00	0.00	0.00	0.00
TRINITY_DN1240446_c0_g1	0.00	0.00	0.00	0.00	0.00	0.00	0.00	0.00	0.00	0.00
TRINITY_DN124044_c0_g1	0.00	0.00	0.00	0.00	0.00	0.00	0.00	0.00	0.00	0.00
TRINITY_DN124044_c0_g2	0.00	0.00	6.28	0.00	0.00	0.00	0.00	0.00	0.00	0.00
TRINITY_DN124044_c0_g3	0.00	0.00	0.00	0.00	24.60	0.00	0.00	0.00	0.00	0.00
TRINITY_DN124044_c1_g1	0.00	0.00	0.00	0.00	0.00	0.00	0.00	0.00	0.00	0.00
TRINITY_DN124044_c2_g1	0.00	0.00	0.00	8.17	0.00	0.00	0.00	0.00	0.00	0.00
TRINITY_DN1240451_c0_g1	0.00	0.00	0.00	0.00	0.00	0.00	0.00	0.00	0.00	0.00
TRINITY_DN1240453_c0_g1	0.00	0.00	0.00	0.00	0.00	0.00	5.55	0.00	0.00	0.00
TRINITY_DN1240457_c0_g1	0.00	0.00	0.00	0.00	0.00	0.00	0.00	0.00	0.00	0.00
TRINITY_DN1240459_c0_g1	0.00	0.00	0.00	0.00	0.00	0.00	0.00	0.00	0.00	0.00
TRINITY_DN1240461_c0_g1	0.00	0.00	0.00	0.00	0.00	0.00	0.00	0.00	0.00	0.00
TRINITY_DN1240462_c0_g1	0.00	0.00	0.00	0.00	0.00	0.00	0.00	0.00	0.00	0.00
TRINITY_DN1240463_c0_g1	0.00	0.00	0.00	0.00	0.00	0.00	0.00	0.00	15.57	0.00
TRINITY_DN1240464_c0_g1	0.00	0.00	30.50	0.00	0.00	0.00	0.00	0.00	0.00	0.00
TRINITY_DN124046_c0_g1	0.00	0.00	17.80	0.00	0.00	0.00	0.00	5.22	11.09	0.00
TRINITY_DN124046_c1_g1	0.00	0.00	0.00	0.00	0.00	0.00	0.00	0.00	0.00	0.00
TRINITY_DN124046_c1_g2	0.00	0.00	0.00	0.00	6.93	7.00	0.00	0.00	19.39	0.00
TRINITY_DN124046_c4_g1	0.00	7.19	0.00	0.00	53.32	0.00	0.00	0.00	0.53	0.00
TRINITY_DN124046_c7_g1	0.00	0.00	0.00	0.00	14.78	0.00	0.00	0.00	0.00	0.00
TRINITY_DN124046_c8_g1	0.00	0.00	0.00	0.00	0.00	0.00	0.00	0.00	0.00	0.00
TRINITY_DN124046_c9_g1	0.00	0.00	0.00	8.24	0.00	0.00	6.59	0.00	0.00	0.00
TRINITY_DN1240470_c0_g1	0.00	0.00	0.00	0.00	0.00	0.00	0.00	0.00	15.22	0.00
TRINITY_DN1240474_c0_g1	0.00	0.00	0.00	0.00	0.00	0.00	6.36	0.00	6.65	0.00
TRINITY_DN1240475_c0_g1	0.00	0.00	0.00	0.00	58.91	0.00	0.00	0.00	18.16	0.00
TRINITY_DN1240477_c0_g1	0.00	0.00	0.00	0.00	0.00	0.00	25.19	0.00	0.00	0.00
TRINITY_DN1240478_c0_g1	0.00	0.00	0.00	0.00	0.00	0.00	0.00	0.00	0.00	0.00
TRINITY_DN1240479_c0_g1	0.00	0.00	0.00	0.00	0.00	0.00	0.00	0.00	4.78	4.53
TRINITY_DN124047_c0_g1	0.00	0.00	0.00	0.00	1.89	5.54	0.00	1.70	0.00	0.00
TRINITY_DN124047_c0_g2	0.00	0.00	5.38	1.10	0.00	0.00	0.00	0.00	10.36	0.00
TRINITY_DN1240480_c0_g1	0.00	0.00	0.00	0.00	0.00	0.00	0.00	0.00	0.00	0.00
TRINITY_DN1240481_c0_g1	0.00	0.00	0.00	0.00	0.00	0.00	0.00	0.00	0.00	0.00
TRINITY_DN1240483_c0_g1	0.00	0.00	0.00	0.00	0.00	0.00	0.00	0.00	0.00	0.00
TRINITY_DN1240484_c0_g1	0.00	0.00	0.00	0.00	0.00	0.00	0.00	4.41	9.21	0.00
TRINITY_DN1240486_c0_g1	0.00	0.00	18.70	0.00	0.00	0.00	0.00	0.00	0.00	0.00
TRINITY_DN1240488_c0_g1	0.00	0.00	0.00	3.59	0.00	0.00	0.00	0.00	0.00	0.00
TRINITY_DN124048_c0_g1	0.00	0.94	8.89	2.08	2.71	2.25	2.07	0.00	2.18	0.00
TRINITY_DN1240490_c0_g1	0.00	0.00	0.00	0.00	0.00	0.00	0.00	0.00	11.66	5.54
TRINITY_DN1240491_c0_g1	0.00	0.00	0.00	0.00	0.00	0.00	0.00	0.00	0.00	0.00
TRINITY_DN1240493_c0_g1	0.00	0.00	0.00	6.42	0.00	0.00	0.00	0.00	0.00	0.00
TRINITY_DN1240494_c1_g1	0.00	0.00	0.00	0.00	0.00	0.00	0.00	0.00	0.00	0.00
TRINITY_DN1240496_c0_g1	0.00	0.00	0.00	0.00	0.00	0.00	0.00	0.00	12.86	0.00
TRINITY_DN1240497_c0_g1	0.00	0.00	0.00	0.00	0.00	0.00	0.00	0.00	6.50	0.00
TRINITY_DN1240499_c0_g1	0.00	0.00	0.00	13.84	0.00	11.69	0.00	0.00	21.85	0.00
TRINITY_DN124049_c0_g1	0.00	0.00	0.00	0.00	0.00	0.00	0.00	0.00	0.00	0.00
TRINITY_DN124049_c1_g1	0.00	0.00	0.00	0.00	3.26	0.00	0.00	0.00	0.00	5.78
TRINITY_DN12404_c0_g1	0.00	0.00	0.00	0.00	0.00	0.00	0.00	0.00	0.00	0.00
TRINITY_DN12404_c0_g2	0.00	0.00	0.00	0.00	0.00	0.00	0.00	0.00	0.00	0.00
TRINITY_DN12404_c0_g3	0.00	15.89	0.00	3.60	53.81	0.00	5.37	0.00	0.00	0.00
TRINITY_DN12404_c1_g1	0.00	0.99	2.38	5.87	4.90	3.57	5.48	1.11	15.02	0.00
TRINITY_DN12404_c3_g1	0.00	0.00	8.48	10.13	0.00	0.00	7.57	0.00	0.00	0.00
TRINITY_DN12404_c8_g1	0.00	0.00	0.00	0.00	0.00	0.00	0.00	0.00	0.00	0.00
TRINITY_DN1240500_c0_g1	0.00	0.00	0.00	0.00	0.00	0.00	0.00	0.00	0.00	0.00
TRINITY_DN1240502_c0_g1	0.00	0.00	0.00	0.00	0.00	0.00	0.00	0.00	0.00	0.00
TRINITY_DN1240504_c0_g1	0.00	0.00	0.00	1.84	6.11	12.12	0.00	0.00	8.60	0.00
TRINITY_DN1240505_c0_g1	0.00	0.00	0.00	0.00	0.00	0.00	0.00	0.00	0.00	0.00
TRINITY_DN124050_c0_g2	0.00	0.00	18.61	10.57	22.36	0.00	16.20	0.00	0.89	0.00
TRINITY_DN1240510_c0_g1	0.00	0.00	0.00	7.48	12.70	0.00	0.00	0.00	11.75	0.00
TRINITY_DN1240511_c0_g1	0.00	0.00	0.00	0.00	0.00	0.00	0.00	0.00	0.00	0.00
TRINITY_DN1240513_c0_g1	0.00	0.00	0.00	0.00	0.00	0.00	0.00	0.00	12.63	0.00
TRINITY_DN1240515_c0_g1	0.00	0.00	0.00	0.00	0.00	0.00	0.00	0.00	0.00	0.00
TRINITY_DN1240516_c0_g1	0.00	0.00	2.06	0.00	0.00	2.07	0.00	1.89	0.00	0.00
TRINITY_DN124051_c0_g1	1.85	0.00	2.16	0.00	2.20	6.49	1.98	0.00	0.00	0.00
TRINITY_DN124051_c1_g1	0.00	0.00	0.00	0.00	11.46	0.00	0.00	0.00	0.00	0.00
TRINITY_DN1240520_c0_g1	0.00	0.00	0.00	0.00	0.00	18.89	0.00	0.00	0.00	0.00
TRINITY_DN1240521_c0_g1	0.00	0.00	0.00	9.47	0.00	0.00	0.00	0.00	0.00	0.00
TRINITY_DN1240523_c0_g1	0.00	0.00	0.00	0.00	0.00	0.00	0.00	0.00	0.00	0.00
TRINITY_DN1240526_c0_g1	0.00	0.00	0.00	0.00	5.66	17.06	0.00	0.00	0.00	0.00
TRINITY_DN1240528_c0_g1	0.00	9.80	0.00	0.00	0.00	0.00	0.00	0.00	11.14	0.00
TRINITY_DN124052_c0_g1	0.00	0.00	0.00	0.00	0.00	5.31	0.00	0.00	5.05	0.00
TRINITY_DN1240530_c0_g1	0.00	0.00	0.00	0.00	0.00	0.00	4.53	0.00	4.71	0.00
TRINITY_DN1240531_c0_g1	0.00	0.00	0.00	0.00	0.00	0.00	0.00	0.00	0.00	0.00
TRINITY_DN1240532_c0_g1	0.00	0.00	0.00	4.60	0.00	0.00	0.00	0.00	21.21	0.00
TRINITY_DN1240533_c0_g1	0.00	0.00	0.00	0.00	0.00	0.00	0.00	0.00	0.00	0.00
TRINITY_DN1240534_c0_g1	0.00	0.00	0.00	0.00	5.79	0.00	0.00	0.00	5.41	0.00
TRINITY_DN1240535_c0_g1	0.00	0.00	0.00	0.00	0.00	0.00	0.00	0.00	0.00	0.00
TRINITY_DN1240536_c0_g1	0.00	0.00	0.00	0.00	0.00	0.00	0.00	0.00	0.00	0.00
TRINITY_DN1240539_c0_g1	0.00	0.00	0.00	3.30	0.00	0.00	0.00	0.00	0.00	0.00
TRINITY_DN124053_c0_g1	0.00	4.81	5.94	10.22	9.80	0.00	0.00	1.44	23.57	0.00
TRINITY_DN124053_c0_g2	0.00	0.00	0.00	0.00	0.00	0.00	0.00	0.00	0.00	0.00
TRINITY_DN124053_c0_g3	0.00	0.00	0.00	8.41	0.00	16.29	0.00	2.15	20.15	0.00
TRINITY_DN124053_c0_g6	0.00	0.00	17.68	0.00	0.00	0.00	0.00	0.00	16.60	0.00
TRINITY_DN124053_c0_g7	0.00	0.00	34.73	0.00	0.00	0.00	0.00	0.00	0.00	0.00
TRINITY_DN124053_c1_g1	0.00	0.00	5.47	0.00	4.79	0.00	0.00	0.00	10.42	0.00
TRINITY_DN124053_c2_g1	0.00	0.00	0.00	16.29	48.83	0.00	0.00	0.00	0.00	0.00
TRINITY_DN124053_c2_g2	0.00	0.00	0.00	0.00	0.00	0.00	0.00	0.00	9.70	0.00
TRINITY_DN124053_c4_g1	0.00	0.00	0.00	1.80	10.06	0.00	0.00	0.00	0.00	0.00
TRINITY_DN1240540_c0_g1	0.00	0.00	0.00	0.00	0.00	4.64	0.00	0.00	17.32	0.00
TRINITY_DN1240541_c0_g1	0.00	0.00	0.00	0.00	0.00	0.00	0.00	0.00	0.00	0.00
TRINITY_DN1240542_c0_g1	0.00	0.00	0.00	0.00	0.00	0.00	0.00	0.00	0.00	0.00
TRINITY_DN1240544_c0_g1	0.00	0.00	0.00	10.23	6.78	0.00	0.00	0.00	0.00	0.00
TRINITY_DN1240549_c0_g1	0.00	0.00	0.00	0.00	0.00	0.00	13.08	0.00	0.00	13.04
TRINITY_DN124054_c0_g1	6.57	0.00	0.00	0.00	14.95	0.00	0.00	0.00	28.18	0.00
TRINITY_DN124054_c0_g2	0.00	33.21	26.54	0.00	0.00	0.00	0.00	0.00	0.00	0.00
TRINITY_DN124054_c0_g3	0.00	0.00	0.00	3.12	0.00	0.00	0.00	0.00	0.00	0.00
TRINITY_DN124054_c0_g4	0.00	0.00	0.00	0.00	0.00	14.00	0.00	0.00	39.36	0.00
TRINITY_DN124054_c1_g1	0.00	0.00	0.00	0.00	6.38	0.00	0.00	0.00	0.00	0.00
TRINITY_DN124054_c2_g1	0.00	0.00	9.43	5.64	0.00	0.00	0.00	0.00	17.76	0.00
TRINITY_DN124054_c3_g1	0.00	0.00	0.00	0.00	0.00	0.00	0.00	0.00	18.84	0.00
TRINITY_DN1240552_c0_g1	0.00	0.00	15.09	0.00	0.00	0.00	0.00	0.00	14.37	0.00
TRINITY_DN1240553_c0_g1	0.00	0.00	0.00	0.00	0.00	0.00	9.40	0.00	4.88	0.00
TRINITY_DN1240554_c0_g1	0.00	0.00	0.00	2.63	0.00	0.00	0.00	0.00	0.00	0.00
TRINITY_DN1240555_c0_g1	0.00	0.00	0.00	0.00	0.00	0.00	0.00	0.00	0.00	0.00
TRINITY_DN1240558_c0_g1	0.00	0.00	0.00	7.69	0.00	0.00	0.00	0.00	0.00	0.00
TRINITY_DN1240559_c0_g1	0.00	0.00	0.00	0.00	0.00	0.00	0.00	0.00	0.00	0.00
TRINITY_DN124055_c0_g1	0.00	0.00	0.00	0.00	0.00	0.00	0.00	0.00	0.00	0.00
TRINITY_DN124055_c0_g2	0.00	0.00	0.00	0.00	0.00	15.63	0.00	0.00	0.00	0.00
TRINITY_DN1240560_c0_g1	0.00	0.00	0.00	18.21	15.49	0.00	0.00	0.00	0.00	0.00
TRINITY_DN1240561_c0_g1	0.00	0.00	0.00	0.00	0.00	0.00	0.00	0.00	0.00	0.00
TRINITY_DN1240562_c0_g1	0.00	0.00	0.00	0.00	0.00	0.00	0.00	0.00	0.00	0.00
TRINITY_DN1240565_c0_g1	0.00	0.00	0.00	7.07	0.00	0.00	0.00	0.00	33.39	0.00
TRINITY_DN1240567_c0_g1	0.00	0.00	0.00	6.79	0.00	0.00	0.00	0.00	0.00	0.00
TRINITY_DN1240568_c0_g1	0.00	0.00	0.00	0.00	0.00	0.00	0.00	0.00	0.00	0.00
TRINITY_DN1240569_c0_g1	0.00	0.00	0.00	0.00	0.00	0.00	0.00	5.58	5.93	0.00
TRINITY_DN124056_c1_g1	0.00	0.00	0.00	0.00	0.00	0.00	0.00	0.00	0.00	0.00
TRINITY_DN124056_c2_g1	0.00	0.00	0.00	0.00	0.00	0.00	11.06	0.00	16.28	0.00
TRINITY_DN1240571_c0_g1	0.00	0.00	0.00	0.00	0.00	0.00	0.00	0.00	0.00	0.00
TRINITY_DN1240572_c0_g1	0.00	0.00	0.00	0.00	0.00	0.00	0.00	0.00	3.66	0.00
TRINITY_DN1240573_c0_g1	0.00	0.00	0.00	0.00	0.00	0.00	0.00	0.00	0.00	0.00
TRINITY_DN1240574_c0_g1	0.00	0.00	0.00	0.00	2.09	0.00	0.00	0.00	7.02	0.00
TRINITY_DN1240576_c0_g1	0.00	0.00	0.00	0.00	0.00	16.71	0.00	0.00	0.00	0.00
TRINITY_DN1240577_c0_g1	0.00	0.00	0.00	5.37	27.20	0.00	0.00	0.00	0.00	0.00
TRINITY_DN124057_c0_g1	0.00	0.00	0.00	0.00	0.00	0.00	0.00	0.00	12.41	0.00
TRINITY_DN124057_c0_g2	0.00	0.00	0.00	0.00	0.00	0.00	0.00	0.00	0.00	0.00
TRINITY_DN124057_c0_g3	0.00	0.00	0.00	0.38	0.00	0.00	0.00	0.00	0.00	0.00
TRINITY_DN124057_c1_g1	0.00	0.00	0.00	0.00	0.00	0.00	0.00	0.00	0.00	0.00
TRINITY_DN1240582_c0_g1	0.00	0.00	0.00	0.00	0.00	0.00	0.00	0.00	0.00	0.00
TRINITY_DN1240583_c0_g1	0.00	0.00	0.00	0.00	19.84	0.00	0.00	0.00	0.00	0.00
TRINITY_DN1240584_c0_g1	0.00	0.00	0.00	0.00	0.00	0.00	0.00	0.00	0.00	0.00
TRINITY_DN1240586_c0_g1	0.00	0.00	0.00	0.00	0.00	0.00	0.00	0.00	0.00	0.00
TRINITY_DN1240587_c0_g1	0.00	0.00	6.51	0.00	9.86	0.00	0.00	0.00	0.00	0.00
TRINITY_DN1240588_c0_g1	0.00	0.00	0.00	0.00	0.00	0.00	0.00	0.00	7.46	0.00
TRINITY_DN1240589_c0_g1	0.00	0.00	54.20	5.40	9.12	9.15	0.00	0.00	8.48	0.00
TRINITY_DN124058_c0_g2	0.00	0.00	14.73	0.00	0.00	0.00	0.00	0.00	0.00	0.00
TRINITY_DN124058_c1_g1	0.00	2.94	4.71	1.45	7.26	0.00	1.08	1.10	10.27	1.08
TRINITY_DN1240590_c0_g1	0.00	0.00	0.00	0.00	0.00	0.00	16.60	0.00	0.00	0.00
TRINITY_DN1240591_c0_g1	0.00	0.00	0.00	0.00	0.00	0.00	0.00	0.00	0.00	0.00
TRINITY_DN1240592_c0_g1	0.00	0.00	0.00	0.00	2.29	0.00	0.00	2.06	2.16	0.00
TRINITY_DN1240594_c0_g1	0.00	0.00	18.38	0.00	6.20	3.08	0.00	0.00	8.73	0.00
TRINITY_DN124059_c0_g1	0.00	0.00	0.00	0.00	19.89	0.00	0.00	0.00	0.00	0.00
TRINITY_DN124059_c0_g2	0.00	1.82	2.19	4.04	0.00	1.09	1.01	1.02	9.55	1.01
TRINITY_DN124059_c1_g1	0.00	0.00	0.00	3.83	0.00	0.00	0.00	0.00	14.00	0.00
TRINITY_DN124059_c2_g1	0.00	3.14	11.33	2.32	0.00	0.00	0.00	0.00	5.45	0.00
TRINITY_DN124059_c4_g1	0.00	0.00	0.00	0.00	0.00	0.00	0.00	0.00	0.00	0.00
TRINITY_DN12405_c0_g1	0.00	22.94	19.45	29.32	67.17	17.27	14.64	33.75	195.70	6.80
TRINITY_DN12405_c0_g2	0.00	1.82	1.69	5.04	1.97	0.00	1.61	3.13	12.14	4.88
TRINITY_DN1240601_c0_g1	0.00	0.00	0.00	0.00	0.00	0.00	0.00	0.00	0.00	0.00
TRINITY_DN1240603_c0_g1	0.00	0.00	0.00	0.00	0.00	5.60	0.00	0.00	5.20	0.00
TRINITY_DN1240603_c1_g1	0.00	0.00	0.00	6.22	0.00	0.00	0.00	0.00	0.00	0.00
TRINITY_DN1240604_c0_g1	0.00	0.00	0.00	0.00	0.00	0.00	0.00	0.00	8.73	0.00
TRINITY_DN1240605_c0_g1	0.00	0.00	0.00	0.00	0.00	0.00	0.00	0.00	0.00	0.00
TRINITY_DN1240608_c0_g1	0.00	0.00	0.00	0.00	0.00	0.00	0.00	0.00	0.00	0.00
TRINITY_DN1240610_c0_g1	0.00	0.00	0.00	1.31	0.00	8.54	0.00	0.00	2.04	0.00
TRINITY_DN1240612_c0_g1	0.00	0.00	0.00	0.00	0.00	3.60	0.00	0.00	3.39	0.00
TRINITY_DN1240613_c0_g1	0.00	0.00	0.00	0.00	8.60	0.00	0.00	0.00	0.00	0.00
TRINITY_DN1240614_c0_g1	0.00	0.00	0.00	0.00	18.54	0.00	0.00	0.00	0.00	0.00
TRINITY_DN1240616_c0_g1	0.00	13.67	16.41	0.00	0.00	0.00	0.00	0.00	15.53	0.00
TRINITY_DN1240619_c0_g1	0.00	0.00	0.00	0.00	0.00	0.00	0.00	0.00	0.00	0.00
TRINITY_DN124061_c0_g1	0.00	0.00	0.00	7.48	0.00	0.00	0.00	0.00	0.00	0.00
TRINITY_DN124061_c1_g1	0.00	0.00	0.00	0.00	0.00	0.00	0.00	0.00	0.00	0.00
TRINITY_DN1240620_c0_g1	0.00	0.00	16.35	6.58	5.47	0.00	4.91	0.00	0.00	4.85
TRINITY_DN1240621_c0_g1	0.00	0.00	0.00	0.00	0.00	0.00	0.00	0.00	0.00	0.00
TRINITY_DN1240622_c0_g1	0.00	0.00	0.00	0.00	0.00	0.00	0.00	0.00	0.00	0.00
TRINITY_DN1240624_c0_g1	0.00	0.00	0.00	0.00	0.00	0.00	0.00	0.00	0.00	0.00
TRINITY_DN1240625_c0_g1	0.00	4.14	5.00	0.00	7.61	0.00	2.28	0.00	4.77	0.00
TRINITY_DN1240628_c0_g1	0.00	0.00	0.00	0.00	14.30	0.00	0.00	0.00	0.00	0.00
TRINITY_DN1240629_c0_g1	0.00	0.00	0.00	3.63	0.00	0.00	0.00	0.00	5.64	0.00
TRINITY_DN124062_c0_g1	0.00	0.00	0.00	0.00	3.45	0.00	0.00	0.00	0.00	0.00
TRINITY_DN1240630_c0_g1	0.00	0.00	0.00	0.00	0.00	0.00	0.00	0.00	0.00	0.00
TRINITY_DN1240632_c0_g1	0.00	0.00	0.00	5.50	0.00	6.75	0.00	2.05	8.60	0.00
TRINITY_DN1240635_c0_g1	0.00	0.00	0.00	0.00	3.87	0.00	0.00	0.00	3.62	3.42
TRINITY_DN1240638_c0_g1	0.00	0.00	0.00	0.00	0.00	0.00	0.00	0.00	5.78	0.00
TRINITY_DN1240640_c0_g1	0.00	0.00	0.00	0.00	0.00	0.00	0.00	0.00	0.00	0.00
TRINITY_DN1240642_c0_g1	0.00	0.00	12.82	0.00	0.00	0.00	22.99	0.00	0.00	0.00
TRINITY_DN1240643_c0_g1	0.00	0.00	0.00	0.00	20.33	0.00	0.00	0.00	18.84	0.00
TRINITY_DN1240644_c0_g1	0.00	0.00	0.00	0.00	0.00	0.00	0.00	0.00	18.84	0.00
TRINITY_DN1240646_c0_g1	0.00	0.00	0.00	0.00	0.00	0.00	0.00	0.00	0.00	0.00
TRINITY_DN1240648_c0_g1	0.00	0.00	0.00	0.00	0.00	0.00	0.00	0.00	0.00	0.00
TRINITY_DN1240649_c0_g1	0.00	0.00	3.03	1.85	6.14	6.09	0.00	0.00	0.00	0.00
TRINITY_DN124064_c0_g2	0.00	0.00	0.00	0.00	34.09	0.00	0.00	0.00	0.00	14.70
TRINITY_DN1240651_c0_g1	0.00	0.00	0.00	0.00	0.00	0.00	0.00	0.00	0.00	0.00
TRINITY_DN1240652_c0_g1	0.00	0.00	0.00	0.00	4.34	0.00	0.00	0.00	8.12	0.00
TRINITY_DN1240655_c0_g1	0.00	0.00	54.88	0.00	0.00	7.90	0.00	0.00	0.00	0.00
TRINITY_DN1240656_c0_g1	0.00	0.00	0.00	4.16	0.00	0.00	0.00	0.00	0.00	0.00
TRINITY_DN1240657_c0_g1	0.00	0.00	0.00	0.00	0.00	0.00	0.00	0.00	0.00	0.00
TRINITY_DN1240659_c0_g1	0.00	0.00	0.00	0.00	18.08	0.00	0.00	0.00	0.00	0.00
TRINITY_DN124065_c1_g1	0.00	0.00	0.00	0.00	0.00	0.00	0.00	0.00	0.00	0.00
TRINITY_DN1240660_c0_g1	0.00	0.00	0.00	0.00	0.00	0.00	0.00	0.00	6.27	0.00
TRINITY_DN1240661_c0_g1	0.00	0.00	0.00	9.23	0.00	0.00	0.00	0.00	0.00	0.00
TRINITY_DN1240662_c0_g1	0.00	0.00	0.00	9.92	8.37	0.00	0.00	0.00	0.00	0.00
TRINITY_DN1240663_c0_g1	0.00	0.00	0.00	0.00	0.00	0.00	0.00	0.00	4.85	0.00
TRINITY_DN1240668_c0_g1	0.00	0.00	0.00	0.00	8.17	0.00	11.36	0.00	0.00	0.00
TRINITY_DN1240669_c0_g1	0.00	0.00	0.00	0.00	0.00	0.00	0.00	0.00	0.00	0.00
TRINITY_DN124066_c0_g1	0.00	0.00	0.00	0.00	1.04	0.00	0.00	0.00	0.98	0.00
TRINITY_DN124066_c0_g2	0.00	0.00	0.00	0.00	0.00	0.00	0.00	0.00	0.00	0.00
TRINITY_DN1240670_c0_g1	0.00	0.00	0.00	0.00	0.00	0.00	0.00	0.00	0.00	0.00
TRINITY_DN1240673_c0_g1	0.00	0.00	0.00	7.50	6.23	6.28	0.00	0.00	0.00	0.00
TRINITY_DN1240674_c0_g1	0.00	0.00	0.00	0.00	0.00	0.00	0.00	0.00	0.00	0.00
TRINITY_DN1240679_c0_g1	0.00	0.00	8.22	0.00	0.00	0.00	0.00	0.00	0.00	0.00
TRINITY_DN124067_c1_g1	0.00	0.00	31.60	0.00	10.69	0.00	0.00	0.00	0.00	0.00
TRINITY_DN124067_c2_g1	0.00	0.00	5.31	0.00	10.65	0.00	0.00	4.68	4.98	0.00
TRINITY_DN1240681_c0_g1	0.00	0.00	1.93	0.00	11.84	0.00	0.00	0.00	1.86	3.52
TRINITY_DN1240683_c0_g1	0.00	0.00	0.00	0.00	0.00	0.00	0.00	0.00	8.08	0.00
TRINITY_DN1240684_c0_g1	0.00	4.42	10.74	6.48	5.38	5.41	0.00	0.00	0.00	0.00
TRINITY_DN1240685_c0_g1	0.00	0.00	0.00	1.63	0.00	0.00	0.00	0.00	9.18	0.00
TRINITY_DN1240687_c0_g1	0.00	0.00	0.00	1.94	2.59	0.00	1.74	0.59	3.70	0.00
TRINITY_DN1240689_c0_g1	0.00	0.00	9.32	0.00	0.00	0.00	0.00	0.00	4.37	0.00
TRINITY_DN124068_c0_g1	0.00	0.00	12.51	6.04	0.00	0.00	0.00	0.00	28.55	0.00
TRINITY_DN124068_c2_g1	0.00	0.00	0.00	0.00	0.00	35.80	0.00	0.00	0.00	0.00
TRINITY_DN1240692_c0_g1	0.00	0.00	0.00	0.00	0.00	0.00	0.00	0.00	29.18	0.00
TRINITY_DN1240694_c0_g1	0.00	0.00	0.00	0.00	0.00	0.00	0.00	0.00	18.81	0.00
TRINITY_DN1240696_c0_g1	0.00	0.00	0.00	0.00	0.00	0.00	0.00	0.00	0.00	0.00
TRINITY_DN124069_c0_g1	0.00	0.00	0.00	0.00	0.00	0.00	0.00	0.00	0.00	0.00
TRINITY_DN12406_c0_g1	1.39	7.10	32.55	11.60	43.58	15.19	4.39	6.13	29.60	7.72
TRINITY_DN12406_c1_g1	6.41	150.80	226.37	222.39	471.25	166.29	110.60	115.42	883.75	26.04
TRINITY_DN1240700_c0_g1	0.00	0.00	0.00	0.00	0.00	0.00	0.00	0.00	0.00	0.00
TRINITY_DN1240701_c0_g1	0.00	0.00	10.12	6.04	0.00	0.00	0.00	0.00	0.00	0.00
TRINITY_DN1240702_c0_g1	0.00	0.00	0.00	0.00	0.00	0.00	0.00	0.00	0.00	0.00
TRINITY_DN1240703_c0_g1	0.00	0.00	0.00	0.00	0.00	0.00	0.00	10.20	0.00	0.00
TRINITY_DN1240704_c0_g1	0.00	0.00	0.00	0.00	9.69	0.00	0.00	4.26	0.00	0.00
TRINITY_DN1240707_c0_g1	0.00	0.00	0.00	0.00	7.48	0.00	0.00	0.00	6.97	0.00
TRINITY_DN1240708_c0_g1	0.00	0.00	0.00	0.00	0.00	0.00	4.41	4.31	4.58	0.00
TRINITY_DN124070_c0_g2	0.00	0.00	16.55	0.00	0.00	0.00	0.00	0.00	0.00	0.00
TRINITY_DN124070_c0_g3	0.00	12.41	0.00	18.80	15.24	0.00	0.00	0.00	0.00	0.00
TRINITY_DN124070_c0_g4	0.00	0.00	0.00	0.00	48.70	0.00	0.00	0.00	0.00	0.00
TRINITY_DN1240710_c0_g1	0.00	0.00	0.00	0.00	0.00	0.00	0.00	0.00	20.24	0.00
TRINITY_DN1240711_c0_g1	0.00	0.00	0.00	4.51	0.00	0.00	0.00	0.00	0.00	0.00
TRINITY_DN1240712_c0_g1	0.00	0.00	0.00	0.00	0.00	0.00	0.00	0.00	0.00	0.00
TRINITY_DN1240713_c0_g1	0.00	0.00	0.00	0.00	6.40	0.00	0.00	0.00	0.00	0.00
TRINITY_DN1240716_c0_g1	0.00	0.00	0.00	0.00	6.64	0.00	0.00	0.00	0.00	0.00
TRINITY_DN1240718_c0_g1	0.00	0.00	0.00	0.00	16.72	0.00	0.00	0.00	16.22	0.00
TRINITY_DN1240720_c0_g1	0.00	0.00	0.00	0.00	0.00	0.00	0.00	0.00	0.00	0.00
TRINITY_DN1240721_c0_g1	0.00	0.00	0.00	6.23	13.76	0.00	0.00	0.00	29.06	0.00
TRINITY_DN1240723_c0_g1	0.00	0.00	0.00	0.00	0.00	0.00	0.00	0.00	0.00	0.00
TRINITY_DN1240724_c0_g1	0.00	11.93	4.83	0.00	4.85	0.00	0.00	0.00	4.53	0.00
TRINITY_DN1240726_c0_g1	0.00	1.59	3.83	6.36	0.00	3.83	1.06	0.00	0.77	1.74
TRINITY_DN1240728_c0_g1	0.00	15.22	0.00	0.00	37.81	0.00	0.00	0.00	0.00	0.00
TRINITY_DN1240729_c0_g1	0.00	0.00	0.00	2.73	0.00	0.00	0.00	0.00	8.47	0.00
TRINITY_DN1240731_c0_g1	0.00	0.00	0.00	0.00	0.00	0.00	0.00	0.00	0.00	0.00
TRINITY_DN1240732_c0_g1	0.00	15.52	0.00	0.00	0.00	0.00	0.00	0.00	0.00	0.00
TRINITY_DN1240733_c0_g1	0.00	0.00	0.00	0.00	0.00	0.00	0.00	0.00	0.00	0.00
TRINITY_DN1240734_c0_g1	0.00	0.00	94.24	0.00	0.00	0.00	0.00	0.00	35.99	0.00
TRINITY_DN1240735_c0_g1	0.00	0.00	0.00	6.19	0.00	0.00	0.00	0.00	0.00	0.00
TRINITY_DN1240737_c0_g1	0.00	0.00	0.00	0.00	0.00	0.00	0.00	0.00	0.00	0.00
TRINITY_DN1240738_c0_g1	0.00	0.00	0.00	11.86	0.00	0.00	0.00	0.00	9.35	0.00
TRINITY_DN1240739_c0_g1	0.00	0.00	0.00	0.00	5.93	0.00	0.00	5.22	5.55	0.00
TRINITY_DN1240742_c0_g1	0.00	0.00	0.00	0.00	5.81	0.00	0.00	0.00	5.43	0.00
TRINITY_DN1240743_c0_g1	0.00	0.00	0.00	0.00	0.00	0.00	0.00	0.00	13.09	0.00
TRINITY_DN1240744_c0_g1	0.00	0.00	13.67	0.00	14.01	0.00	0.00	0.00	0.00	0.00
TRINITY_DN1240745_c0_g1	0.00	2.78	0.00	0.00	0.00	0.00	0.00	0.00	6.36	0.00
TRINITY_DN1240747_c0_g1	0.00	0.00	0.00	0.00	0.00	0.00	0.00	0.00	0.00	0.00
TRINITY_DN1240748_c0_g1	0.00	0.00	0.00	0.00	6.43	0.00	5.75	0.00	0.00	5.70
TRINITY_DN1240749_c0_g1	0.00	0.00	8.39	0.00	8.46	0.00	0.00	0.00	15.73	0.00
TRINITY_DN124074_c0_g1	0.00	0.00	9.94	2.02	6.69	3.33	0.00	0.00	0.00	0.00
TRINITY_DN124074_c0_g2	0.00	1.94	4.67	0.00	0.00	2.34	0.00	2.13	0.00	4.22
TRINITY_DN124074_c1_g1	0.00	1.91	8.22	1.42	4.69	4.61	0.00	0.00	6.61	0.00
TRINITY_DN124074_c4_g1	0.00	0.00	0.00	0.00	0.00	0.00	0.00	0.00	0.00	0.00
TRINITY_DN1240750_c0_g1	0.00	9.92	47.66	0.00	0.00	0.00	0.00	0.00	0.00	0.00
TRINITY_DN1240751_c0_g1	0.00	0.00	0.00	0.00	0.00	0.00	0.00	0.00	18.66	0.00
TRINITY_DN1240753_c0_g1	0.00	0.00	0.00	0.00	0.00	0.00	0.00	0.00	0.00	0.00
TRINITY_DN1240754_c0_g1	0.00	0.00	0.00	3.09	5.13	0.00	0.00	0.00	4.79	0.00
TRINITY_DN1240755_c0_g1	0.00	0.00	0.00	7.64	0.00	0.00	0.00	0.00	0.00	0.00
TRINITY_DN1240757_c0_g1	0.00	0.00	0.00	0.00	0.00	0.00	0.00	0.00	0.04	0.00
TRINITY_DN1240758_c0_g1	0.00	0.00	2.28	0.00	6.95	9.12	2.08	0.00	10.89	0.00
TRINITY_DN1240759_c0_g1	0.00	7.54	36.52	5.45	0.00	0.00	0.00	0.00	0.00	0.00
TRINITY_DN124075_c0_g1	0.00	0.00	0.00	15.38	0.00	0.00	0.00	0.00	0.00	0.00
TRINITY_DN124075_c0_g2	0.00	0.00	0.00	0.00	0.00	0.00	0.00	0.00	0.00	0.00
TRINITY_DN124075_c3_g1	0.00	0.00	0.00	0.00	0.00	0.00	0.00	0.00	0.00	0.00
TRINITY_DN1240760_c0_g1	0.00	13.93	0.00	2.56	0.00	0.00	3.82	0.00	3.97	0.00
TRINITY_DN1240761_c0_g1	0.00	0.00	0.00	0.00	0.00	0.00	0.00	0.00	0.00	0.00
TRINITY_DN1240762_c0_g1	0.00	0.00	0.00	0.00	0.00	0.00	0.00	0.00	0.00	0.00
TRINITY_DN1240763_c0_g1	0.00	0.00	0.00	0.00	0.00	0.00	0.00	0.00	0.00	0.00
TRINITY_DN1240764_c0_g1	0.00	0.00	0.00	0.00	0.00	0.00	0.00	10.07	0.00	0.00
TRINITY_DN1240765_c0_g1	0.00	0.00	7.98	9.53	0.00	0.00	0.00	0.00	0.00	0.00
TRINITY_DN1240766_c0_g1	0.00	0.00	0.00	0.00	0.00	0.00	0.00	0.00	26.43	0.00
TRINITY_DN1240768_c0_g1	0.00	0.00	0.00	0.00	17.82	8.95	0.00	0.00	16.60	0.00
TRINITY_DN1240769_c0_g1	0.00	0.00	0.00	9.62	0.00	0.00	0.00	0.00	0.00	0.00
TRINITY_DN124076_c0_g2	0.00	0.00	0.00	0.00	0.00	13.93	12.25	0.00	0.00	0.00
TRINITY_DN124076_c0_g3	0.00	0.00	0.00	0.00	0.00	0.00	0.00	0.00	0.00	0.00
TRINITY_DN1240771_c0_g1	0.00	0.00	4.32	0.62	9.33	0.00	0.00	0.00	5.64	1.30
TRINITY_DN1240774_c0_g1	0.00	0.00	0.00	0.00	0.00	0.00	0.00	0.00	19.37	0.00
TRINITY_DN1240778_c0_g1	0.00	0.00	0.00	0.00	7.75	0.00	0.00	0.00	0.00	0.00
TRINITY_DN1240778_c1_g1	0.00	0.00	0.00	0.00	0.00	0.00	0.00	0.00	0.00	0.00
TRINITY_DN124077_c0_g1	0.00	28.65	31.28	89.61	120.99	0.00	12.92	21.10	58.80	0.00
TRINITY_DN124077_c0_g2	0.00	25.11	45.33	0.00	35.84	36.81	11.80	12.54	49.94	0.00
TRINITY_DN124077_c1_g1	0.00	0.00	0.00	0.00	0.00	0.00	0.00	0.00	0.00	0.00
TRINITY_DN1240780_c0_g1	0.00	0.00	0.00	0.00	0.00	0.00	0.00	0.00	0.00	0.00
TRINITY_DN1240781_c0_g1	0.00	0.00	0.00	0.00	0.00	0.00	0.00	0.00	18.00	0.00
TRINITY_DN1240782_c0_g1	0.00	0.00	0.00	0.00	0.00	0.00	0.00	0.00	0.00	0.00
TRINITY_DN1240783_c0_g1	0.00	0.00	0.00	0.00	3.32	0.00	0.00	0.00	9.35	0.00
TRINITY_DN1240785_c0_g1	0.00	0.00	0.00	0.00	0.00	0.00	0.00	0.00	0.00	0.00
TRINITY_DN1240788_c0_g1	0.00	0.00	0.00	0.00	20.33	0.00	0.00	0.00	0.00	0.00
TRINITY_DN1240789_c0_g1	0.00	0.00	9.49	11.34	0.00	0.00	0.00	0.00	0.00	0.00
TRINITY_DN124078_c0_g1	0.00	0.00	4.36	0.00	8.37	0.00	0.00	0.00	7.37	0.00
TRINITY_DN1240790_c0_g1	0.00	0.00	0.00	0.00	6.46	0.00	0.00	0.00	12.13	0.00
TRINITY_DN1240791_c0_g1	0.00	0.00	9.62	0.00	0.00	0.00	0.00	0.00	13.53	0.00
TRINITY_DN1240794_c0_g1	0.00	0.00	0.00	0.00	0.00	0.00	0.00	0.00	0.00	0.00
TRINITY_DN1240795_c0_g1	0.00	8.07	0.00	0.00	0.00	0.00	0.00	2.21	6.97	0.00
TRINITY_DN1240797_c0_g1	0.00	0.00	0.00	0.00	0.00	0.00	8.35	0.00	0.00	0.00
TRINITY_DN1240798_c0_g1	0.00	0.00	5.58	0.00	16.78	0.00	0.00	0.00	0.00	0.00
TRINITY_DN1240799_c0_g1	15.63	0.00	0.00	0.00	0.00	0.00	0.00	0.00	0.00	0.00
TRINITY_DN124079_c0_g1	0.00	13.67	16.41	9.90	0.00	0.00	0.00	0.00	0.00	0.00
TRINITY_DN124079_c0_g2	0.00	0.00	7.57	0.00	0.00	0.00	0.00	0.00	0.00	0.00
TRINITY_DN124079_c0_g3	0.00	0.00	0.00	9.32	0.00	0.00	0.00	0.00	0.00	0.00
TRINITY_DN1240801_c0_g1	0.00	0.00	0.00	0.00	0.00	0.00	0.00	0.00	0.00	0.00
TRINITY_DN1240804_c0_g1	0.00	0.00	0.00	7.23	0.00	0.00	0.00	0.00	0.00	0.00
TRINITY_DN1240805_c0_g1	0.00	0.00	0.00	6.11	0.00	20.74	0.00	0.00	0.00	0.00
TRINITY_DN1240807_c0_g1	0.00	0.00	0.00	7.42	0.00	0.00	0.00	0.00	0.00	0.00
TRINITY_DN1240808_c0_g1	0.00	0.00	0.00	0.00	0.00	0.00	0.00	0.00	15.17	0.00
TRINITY_DN1240812_c0_g1	0.00	3.21	2.17	0.00	9.99	0.00	6.39	0.00	3.32	6.28
TRINITY_DN1240813_c0_g1	0.00	0.00	14.07	0.00	0.00	0.00	0.00	0.00	0.00	0.00
TRINITY_DN1240815_c0_g1	0.00	0.00	20.24	0.00	0.00	5.09	0.00	0.00	4.74	0.00
TRINITY_DN1240817_c0_g1	0.00	0.00	0.00	0.00	0.00	0.00	0.00	0.00	0.00	0.00
TRINITY_DN1240818_c0_g1	5.43	0.00	0.00	0.00	0.00	0.00	0.00	0.00	6.11	0.00
TRINITY_DN1240819_c0_g1	0.00	0.00	0.00	0.00	0.00	0.00	0.00	0.00	0.00	0.00
TRINITY_DN124081_c0_g1	0.00	0.00	0.00	0.00	2.78	0.00	0.00	0.00	4.29	0.00
TRINITY_DN124081_c0_g2	0.00	0.00	0.00	0.00	0.00	0.00	0.00	0.00	0.00	0.00
TRINITY_DN124081_c0_g3	0.00	0.00	0.00	0.00	0.00	0.00	0.00	0.00	0.00	0.00
TRINITY_DN124081_c1_g1	0.00	0.00	10.57	0.00	0.00	0.00	0.00	0.00	16.67	0.00
TRINITY_DN124081_c2_g1	0.00	0.00	0.00	0.00	0.00	0.00	0.00	0.00	15.68	0.00
TRINITY_DN124081_c5_g1	0.00	0.00	0.00	0.00	20.15	0.00	0.00	0.00	4.71	0.00
TRINITY_DN124081_c6_g1	0.00	0.00	0.00	4.51	0.00	0.00	0.00	0.00	0.00	0.00
TRINITY_DN124081_c7_g1	0.00	1.80	0.00	1.33	1.11	3.23	1.99	1.01	5.24	1.00
TRINITY_DN124081_c8_g1	0.00	0.00	0.00	0.00	0.00	0.00	0.00	0.00	13.94	0.00
TRINITY_DN1240820_c0_g1	0.00	0.00	0.00	2.08	0.65	0.00	0.00	0.00	0.00	0.00
TRINITY_DN1240821_c0_g1	0.00	0.00	0.00	0.00	0.00	0.00	0.00	0.00	0.00	0.00
TRINITY_DN1240822_c0_g1	0.00	0.00	0.00	0.00	0.00	0.00	0.00	0.00	0.00	0.00
TRINITY_DN1240823_c0_g1	0.00	0.00	0.00	0.00	0.00	0.00	0.00	0.00	0.00	0.00
TRINITY_DN1240825_c0_g1	0.00	0.00	0.00	0.00	0.00	19.51	11.56	0.00	0.00	0.00
TRINITY_DN1240826_c0_g1	0.00	0.00	0.00	0.00	0.00	0.00	0.00	0.00	0.00	0.00
TRINITY_DN1240828_c0_g1	0.00	0.00	0.00	0.00	0.00	0.00	0.00	0.00	27.41	0.00
TRINITY_DN1240829_c0_g1	0.00	0.00	0.00	0.00	0.00	0.00	0.00	0.00	0.00	0.00
TRINITY_DN124082_c0_g1	0.00	0.00	5.81	3.50	0.00	0.00	0.00	0.00	0.00	0.00
TRINITY_DN1240830_c0_g1	0.00	8.04	0.00	0.00	9.80	4.91	0.00	0.00	0.00	0.00
TRINITY_DN1240831_c0_g1	0.00	0.00	0.00	8.61	0.00	0.00	0.00	0.00	0.00	0.00
TRINITY_DN1240832_c0_g1	0.00	0.00	0.00	0.00	0.00	0.00	0.00	0.00	0.00	0.00
TRINITY_DN1240835_c0_g1	0.00	0.00	0.00	0.00	0.00	0.00	0.00	0.00	0.00	0.00
TRINITY_DN1240836_c0_g1	0.00	0.00	0.00	0.00	0.00	0.00	10.71	0.00	0.00	0.00
TRINITY_DN1240837_c0_g1	0.00	0.00	0.00	0.00	0.00	0.00	0.00	0.00	25.83	0.00
TRINITY_DN1240839_c0_g1	0.00	0.00	0.00	0.00	0.00	0.00	0.00	0.00	0.00	0.00
TRINITY_DN124083_c0_g1	0.00	0.00	0.00	0.00	3.78	0.00	0.00	3.34	3.54	3.34
TRINITY_DN1240840_c0_g1	0.00	0.00	0.00	0.00	0.00	0.00	0.00	0.00	0.00	0.00
TRINITY_DN1240842_c0_g1	7.64	0.00	0.00	0.00	0.00	0.00	0.00	0.00	0.00	0.00
TRINITY_DN1240843_c0_g1	0.00	0.00	0.00	0.00	0.00	13.54	0.00	0.00	6.27	0.00
TRINITY_DN1240847_c0_g1	0.00	0.00	0.00	6.38	0.00	0.00	0.00	4.66	6.66	0.00
TRINITY_DN1240848_c0_g1	0.00	0.00	0.00	0.00	0.00	0.00	0.00	0.00	0.00	0.00
TRINITY_DN1240849_c0_g1	0.00	0.00	0.00	0.00	0.00	0.00	0.00	0.00	0.00	0.00
TRINITY_DN124084_c0_g1	0.00	0.00	0.00	1.95	9.69	0.00	0.00	0.00	0.00	2.86
TRINITY_DN124084_c1_g1	0.00	0.00	0.00	0.00	0.00	0.00	0.00	0.00	0.00	0.00
TRINITY_DN1240853_c0_g1	0.00	0.00	0.00	0.00	0.00	16.28	0.00	0.00	7.53	0.00
TRINITY_DN1240855_c0_g1	0.00	0.00	0.00	5.28	0.00	0.00	0.00	0.00	0.00	0.00
TRINITY_DN1240856_c0_g1	0.00	0.00	0.00	0.00	7.23	0.00	6.45	0.00	0.00	0.00
TRINITY_DN1240857_c0_g1	0.00	0.00	0.00	1728.77	0.00	0.00	21.39	63.59	0.00	0.00
TRINITY_DN1240859_c0_g1	0.00	0.00	0.00	0.00	12.33	0.00	0.00	0.00	0.00	0.00
TRINITY_DN1240861_c0_g1	0.00	0.00	7.38	0.00	0.00	0.00	0.00	0.00	0.00	0.00
TRINITY_DN1240862_c0_g1	0.00	0.00	0.00	0.00	0.00	0.00	0.00	0.00	0.00	0.00
TRINITY_DN1240863_c0_g1	0.00	0.00	0.00	0.00	8.46	8.48	0.00	0.00	7.87	0.00
TRINITY_DN1240864_c0_g1	0.00	0.00	0.00	5.26	0.00	0.00	0.00	2.59	10.93	0.00
TRINITY_DN1240865_c0_g1	0.00	0.00	0.00	0.00	0.00	0.00	0.00	0.00	0.00	0.00
TRINITY_DN1240866_c0_g1	0.00	0.00	0.00	0.00	14.26	0.00	0.00	0.00	13.30	0.00
TRINITY_DN1240868_c0_g1	0.00	0.00	0.00	0.00	0.00	0.00	0.00	0.00	0.00	0.00
TRINITY_DN124086_c0_g1	0.00	0.00	0.00	4.74	4.26	0.00	0.00	0.00	0.00	3.47
TRINITY_DN124086_c0_g3	0.00	0.00	0.00	0.00	0.00	0.00	0.00	0.00	0.00	0.00
TRINITY_DN124086_c0_g4	0.00	0.00	0.00	3.49	0.00	0.00	0.00	0.00	0.00	0.00
TRINITY_DN1240871_c0_g1	0.00	0.00	0.00	0.00	0.00	0.00	0.00	0.00	0.00	0.00
TRINITY_DN1240873_c0_g1	0.00	0.00	0.00	0.00	0.00	0.00	0.00	0.00	14.95	0.00
TRINITY_DN1240874_c0_g1	4.11	8.09	0.00	5.94	19.73	0.00	0.00	0.00	0.00	0.00
TRINITY_DN1240875_c0_g1	0.00	2.80	10.15	0.00	0.00	3.40	0.00	0.00	0.00	0.00
TRINITY_DN1240877_c0_g1	0.00	0.00	0.00	4.93	0.00	0.00	0.00	0.00	0.00	0.00
TRINITY_DN1240878_c0_g1	0.00	0.00	0.00	19.10	0.00	0.00	0.00	0.00	0.00	0.00
TRINITY_DN124087_c0_g1	0.00	0.00	0.00	0.00	0.00	0.00	0.00	0.00	0.00	0.00
TRINITY_DN124087_c2_g1	1.89	0.00	0.00	6.76	2.33	0.00	2.02	0.00	0.00	0.00
TRINITY_DN124087_c3_g1	0.00	0.00	0.00	6.30	21.38	0.00	0.00	0.00	9.94	0.00
TRINITY_DN1240880_c0_g1	0.00	0.00	0.00	0.00	0.00	0.00	0.00	0.00	12.18	0.00
TRINITY_DN1240881_c0_g1	0.00	0.00	0.00	0.00	4.97	0.00	0.00	0.00	4.64	0.00
TRINITY_DN1240882_c0_g1	0.00	0.00	0.00	0.00	0.00	0.00	0.00	0.00	0.00	0.00
TRINITY_DN1240883_c0_g1	0.00	0.00	4.08	3.35	0.00	0.00	0.00	0.00	1.59	0.00
TRINITY_DN1240884_c0_g1	0.00	0.00	2.00	0.00	14.26	0.00	1.83	0.00	3.84	0.00
TRINITY_DN1240885_c0_g1	0.00	0.00	0.00	11.22	0.00	0.00	0.00	0.00	0.00	0.00
TRINITY_DN1240886_c0_g1	0.00	0.00	0.00	0.00	9.60	57.58	0.00	0.00	0.00	0.00
TRINITY_DN1240887_c0_g1	0.00	0.00	0.00	0.00	0.02	0.00	0.00	0.00	0.00	0.00
TRINITY_DN1240889_c0_g1	0.00	0.00	0.00	0.00	0.00	0.00	0.00	0.00	0.00	0.00
TRINITY_DN124088_c0_g1	0.00	0.00	0.00	0.00	0.00	0.00	6.65	0.00	13.94	6.61
TRINITY_DN1240890_c0_g1	0.00	0.00	0.00	0.00	0.00	0.00	0.00	0.00	0.00	0.00
TRINITY_DN1240892_c0_g1	0.00	0.00	0.00	0.00	0.00	20.79	0.00	0.00	19.22	0.00
TRINITY_DN1240894_c0_g1	0.00	0.00	0.00	0.00	0.00	0.00	0.00	0.00	0.00	0.00
TRINITY_DN1240895_c0_g1	0.00	0.00	0.00	0.00	0.00	0.00	0.00	0.00	0.00	0.00
TRINITY_DN124089_c1_g1	0.00	0.00	0.00	0.00	0.00	17.27	0.00	0.00	0.00	0.00
TRINITY_DN124089_c1_g2	0.00	0.00	0.00	0.00	0.00	0.00	0.00	0.00	0.00	0.00
TRINITY_DN124089_c1_g3	0.00	0.00	0.00	0.00	0.00	0.00	0.00	0.00	0.00	0.00
TRINITY_DN12408_c0_g1	0.00	10.32	18.70	0.00	19.24	0.00	33.20	0.00	119.09	0.00
TRINITY_DN1240900_c0_g1	0.00	0.00	0.00	0.00	0.00	0.00	0.00	0.00	0.00	0.00
TRINITY_DN1240902_c0_g1	0.00	0.00	2.60	1.59	2.64	0.00	0.00	4.72	2.48	0.00
TRINITY_DN1240904_c0_g1	0.00	0.00	3.98	9.67	0.00	0.00	3.61	0.00	19.02	0.00
TRINITY_DN1240905_c0_g1	0.00	0.00	0.00	0.00	0.00	0.00	0.00	0.00	0.00	0.00
TRINITY_DN1240906_c0_g1	0.00	0.00	0.00	0.00	0.00	0.00	0.00	0.00	0.00	0.00
TRINITY_DN1240907_c0_g1	0.00	0.00	0.00	0.00	0.00	0.00	0.00	0.00	16.17	0.00
TRINITY_DN1240908_c0_g1	0.00	0.00	0.00	0.00	0.00	0.00	0.00	0.00	0.00	0.00
TRINITY_DN1240909_c0_g1	0.00	0.00	0.00	0.00	0.00	0.00	0.00	0.00	0.00	0.00
TRINITY_DN124090_c1_g1	0.00	0.00	0.00	0.00	0.00	0.00	0.00	0.00	0.00	0.00
TRINITY_DN124090_c3_g1	0.00	0.00	0.00	0.00	0.00	0.00	10.15	0.00	0.00	0.00
TRINITY_DN124090_c4_g1	0.00	0.00	0.00	0.00	0.00	0.00	0.00	0.00	0.00	0.00
TRINITY_DN1240910_c0_g1	8.72	0.00	0.00	0.00	0.00	0.00	0.00	0.00	9.57	0.00
TRINITY_DN1240911_c0_g1	0.00	0.00	0.00	0.00	0.00	0.00	0.00	0.00	0.00	0.00
TRINITY_DN1240912_c0_g1	0.00	0.00	0.00	0.00	0.00	0.00	0.00	0.00	0.00	0.00
TRINITY_DN1240913_c0_g1	0.00	0.00	0.00	0.00	0.00	9.04	0.00	0.00	0.00	0.00
TRINITY_DN1240915_c0_g1	0.00	0.00	0.00	0.00	0.00	0.00	0.00	0.00	0.00	0.00
TRINITY_DN1240916_c0_g1	0.00	0.00	0.00	0.00	0.00	0.00	0.00	0.00	0.00	0.00
TRINITY_DN1240917_c0_g1	0.00	0.00	0.00	0.00	0.00	0.00	0.00	0.00	13.50	0.00
TRINITY_DN124091_c0_g1	0.00	0.00	0.00	0.00	0.00	0.00	0.00	0.00	0.00	0.00
TRINITY_DN124091_c0_g2	0.00	0.00	0.00	0.00	1.74	0.00	0.00	0.00	0.00	0.00
TRINITY_DN1240920_c0_g1	0.00	13.46	0.00	0.00	0.00	5.49	0.00	0.00	0.00	0.00
TRINITY_DN1240921_c0_g1	0.00	0.00	0.00	0.00	0.00	0.00	0.00	0.00	0.00	0.00
TRINITY_DN1240929_c0_g1	0.00	0.00	0.00	0.00	0.00	0.00	0.00	0.00	0.00	0.01
TRINITY_DN124092_c0_g1	0.00	0.00	8.57	5.12	1.20	0.00	0.00	0.00	0.00	0.00
TRINITY_DN124092_c1_g1	0.00	0.00	0.00	0.00	7.44	5.78	0.00	0.00	4.63	0.00
TRINITY_DN124092_c1_g2	0.00	0.00	0.00	0.00	0.00	0.00	0.00	0.00	0.00	0.00
TRINITY_DN124092_c3_g1	0.00	9.42	45.41	13.58	23.06	0.00	10.15	10.13	23.88	0.00
TRINITY_DN1240930_c0_g1	0.00	0.00	0.00	0.00	0.00	0.00	0.00	0.00	0.00	0.00
TRINITY_DN1240931_c0_g1	0.00	0.00	1.85	1.14	0.00	0.00	0.00	0.00	3.56	0.00
TRINITY_DN1240932_c0_g1	0.00	0.00	0.00	34.70	19.84	0.00	0.00	0.00	0.00	0.00
TRINITY_DN1240933_c0_g1	0.00	0.00	0.00	0.00	0.00	0.00	0.00	0.00	0.00	0.00
TRINITY_DN1240935_c0_g1	0.00	0.00	0.00	0.00	0.00	0.00	0.00	0.00	0.00	0.00
TRINITY_DN1240936_c0_g1	0.00	0.00	0.00	0.00	0.00	0.00	0.00	0.00	0.00	0.00
TRINITY_DN1240938_c0_g1	0.00	0.00	0.00	0.00	0.00	0.00	0.00	0.00	0.00	0.00
TRINITY_DN1240939_c0_g1	0.00	0.00	0.00	0.00	0.00	0.00	0.00	0.00	9.12	4.32
TRINITY_DN124093_c1_g1	0.00	0.00	0.00	0.00	0.00	0.00	0.00	0.00	16.06	0.00
TRINITY_DN124093_c1_g2	0.00	0.00	0.00	0.00	0.00	0.00	0.00	9.39	0.00	0.00
TRINITY_DN124093_c1_g3	0.00	0.00	0.00	0.00	0.00	0.00	0.00	0.00	0.00	0.00
TRINITY_DN124093_c1_g4	0.00	13.57	5.49	0.00	16.53	0.00	4.95	0.00	0.00	0.00
TRINITY_DN124093_c5_g1	0.00	0.00	0.00	0.00	0.00	17.53	0.00	0.00	32.82	0.00
TRINITY_DN1240944_c0_g1	0.00	0.00	0.00	0.00	0.00	0.00	0.00	0.00	0.00	0.00
TRINITY_DN1240948_c0_g1	0.00	0.00	0.00	0.00	0.00	9.39	0.00	0.00	0.00	0.00
TRINITY_DN1240949_c0_g1	0.00	0.00	0.00	0.00	10.75	0.00	0.00	0.00	0.00	0.00
TRINITY_DN124094_c1_g1	0.00	0.00	0.00	0.00	0.00	0.00	0.00	0.00	0.00	0.00
TRINITY_DN1240951_c0_g1	0.00	0.00	8.18	4.88	0.00	0.00	0.00	0.00	0.00	0.00
TRINITY_DN1240953_c0_g1	0.00	0.00	0.00	0.00	0.00	0.00	0.00	0.00	0.00	0.00
TRINITY_DN1240954_c0_g1	0.00	0.00	10.77	6.45	0.00	10.96	0.00	0.00	0.00	0.00
TRINITY_DN1240957_c0_g1	0.00	0.00	40.67	0.00	0.00	0.00	0.00	0.00	0.00	0.00
TRINITY_DN1240958_c0_g1	0.00	0.00	0.00	24.47	0.00	0.00	7.13	0.00	22.47	0.00
TRINITY_DN1240959_c0_g1	0.00	0.00	0.00	0.00	0.00	7.90	0.00	0.00	0.00	0.00
TRINITY_DN124095_c0_g1	0.00	0.00	0.00	0.00	0.00	0.00	0.00	0.00	0.00	0.00
TRINITY_DN124095_c0_g2	0.00	0.00	0.00	0.00	0.00	0.00	0.00	0.00	0.00	0.00
TRINITY_DN124095_c0_g3	0.00	0.00	0.00	6.58	16.40	0.00	0.00	0.00	0.00	0.00
TRINITY_DN124095_c1_g2	0.00	0.00	20.98	0.00	21.26	10.64	0.00	0.00	9.88	0.00
TRINITY_DN124095_c3_g1	0.00	0.00	0.00	0.00	0.00	0.00	0.00	0.00	0.00	0.00
TRINITY_DN124095_c5_g1	7.26	0.00	0.00	5.12	0.00	0.00	0.00	0.00	8.03	0.00
TRINITY_DN1240960_c0_g1	0.00	0.00	0.00	0.00	0.00	0.00	0.00	0.00	0.00	0.00
TRINITY_DN1240963_c0_g1	0.00	0.00	0.00	0.00	0.00	0.00	0.00	0.00	0.00	0.00
TRINITY_DN1240965_c0_g1	0.00	0.00	0.00	0.00	0.00	0.00	0.00	0.00	0.00	0.00
TRINITY_DN1240967_c0_g1	0.00	0.00	0.00	3.03	0.00	0.00	0.00	0.00	9.42	0.00
TRINITY_DN1240968_c0_g1	0.00	3.29	0.00	4.83	0.00	0.00	0.00	3.54	7.50	0.00
TRINITY_DN124096_c0_g1	0.00	0.00	0.00	0.00	0.00	0.00	0.00	0.00	0.00	0.00
TRINITY_DN124096_c1_g1	0.00	0.00	0.00	0.00	42.62	14.11	0.00	0.00	0.00	0.00
TRINITY_DN1240970_c0_g1	0.00	0.00	25.77	0.00	15.50	0.00	0.00	0.00	10.12	0.00
TRINITY_DN1240972_c0_g1	0.00	0.00	0.00	2.34	0.00	4.70	0.00	0.00	3.63	0.00
TRINITY_DN1240974_c0_g1	0.00	0.00	0.00	0.00	0.00	0.00	0.00	0.00	0.00	0.00
TRINITY_DN1240976_c0_g1	0.00	1.31	0.00	0.00	0.00	0.00	0.00	0.00	0.00	0.00
TRINITY_DN1240977_c0_g1	0.00	0.00	0.00	0.00	15.50	0.00	0.00	0.00	7.20	0.00
TRINITY_DN124097_c0_g1	0.00	0.00	0.00	0.00	0.00	0.00	0.00	0.00	0.00	0.00
TRINITY_DN1240980_c0_g1	0.00	0.00	0.00	0.00	16.15	0.00	0.00	0.00	7.50	0.00
TRINITY_DN1240981_c0_g1	0.00	0.00	0.00	0.00	0.00	0.00	0.00	0.00	0.00	0.00
TRINITY_DN1240983_c0_g1	0.00	0.00	0.00	0.00	0.00	0.00	0.00	0.00	0.00	0.00
TRINITY_DN1240984_c0_g1	0.00	0.00	0.00	0.00	0.00	0.00	0.00	0.00	0.00	0.00
TRINITY_DN1240987_c0_g1	0.00	0.00	0.00	0.00	0.00	0.00	0.00	0.00	0.00	0.00
TRINITY_DN1240988_c0_g1	8.50	8.23	0.00	5.93	0.00	20.13	8.87	0.00	37.41	0.00
TRINITY_DN124098_c0_g1	0.00	0.00	0.00	0.00	0.00	0.00	0.00	0.00	0.00	0.00
TRINITY_DN1240993_c0_g1	0.00	0.00	0.00	0.00	0.00	0.00	0.00	0.00	10.01	0.00
TRINITY_DN1240994_c0_g1	0.00	0.00	0.00	0.00	0.00	0.00	0.00	0.00	0.00	0.00
TRINITY_DN1240995_c0_g1	0.00	0.00	0.00	0.00	0.00	14.00	0.00	0.00	0.00	0.00
TRINITY_DN1240998_c0_g1	0.00	0.00	18.07	5.40	0.00	0.00	0.00	0.00	16.96	0.00
TRINITY_DN1240999_c0_g1	2.07	2.01	2.42	0.00	4.93	0.00	2.21	2.20	9.26	0.00
TRINITY_DN124099_c0_g1	1.34	5.16	6.21	5.73	1.59	1.55	0.00	1.44	11.98	0.00
TRINITY_DN124099_c2_g1	0.00	0.00	0.00	0.00	0.00	0.00	0.00	0.00	0.00	0.00
TRINITY_DN12409_c1_g1	0.00	30.12	27.38	49.73	183.47	18.37	20.66	40.41	110.19	0.00
TRINITY_DN1240_c0_g1	2.55	20.29	53.03	43.37	71.54	36.68	13.76	14.30	78.48	2.59
TRINITY_DN1240_c0_g2	2.82	16.58	27.13	20.91	53.38	19.92	5.96	5.60	87.10	7.10
TRINITY_DN1240_c0_g3	0.00	14.36	77.28	15.49	16.76	28.36	12.37	10.92	152.27	5.09
TRINITY_DN1240_c10_g1	0.00	27.34	16.41	0.00	0.00	0.00	0.00	0.00	0.00	0.00
TRINITY_DN1240_c11_g1	0.00	0.00	0.00	0.00	0.00	0.00	0.00	0.00	6.81	0.00
TRINITY_DN1240_c12_g1	0.00	0.00	0.00	0.00	0.00	0.00	0.00	0.00	0.00	0.00
TRINITY_DN1240_c1_g1	0.00	0.00	0.00	0.00	16.15	7.37	6.72	6.24	19.64	0.00
TRINITY_DN1240_c2_g1	0.00	0.00	0.00	0.00	5.96	0.00	0.00	0.00	0.00	0.00
TRINITY_DN1240_c2_g2	0.00	0.00	4.93	0.00	0.00	0.00	0.00	0.00	1.19	0.00
TRINITY_DN1240_c2_g3	0.00	0.00	0.00	0.00	3.97	0.00	0.00	0.00	0.00	0.00
TRINITY_DN1240_c3_g1	0.00	0.00	7.08	3.63	2.43	2.36	3.26	0.00	5.72	0.00
TRINITY_DN1240_c4_g1	3.12	9.61	0.00	20.38	26.44	20.37	6.75	13.26	62.61	0.00
TRINITY_DN1240_c5_g1	0.00	1.65	0.00	4.87	12.14	15.89	1.82	7.28	21.38	0.00
TRINITY_DN1240_c6_g1	0.00	29.70	0.00	0.00	0.00	0.00	0.00	0.00	0.00	0.00
TRINITY_DN1241000_c0_g1	0.00	16.19	0.00	0.00	0.00	0.00	0.00	0.00	0.00	0.00
TRINITY_DN1241001_c0_g1	0.00	0.00	0.00	9.18	0.00	0.00	0.00	0.00	0.00	0.00
TRINITY_DN1241002_c0_g1	0.00	0.00	0.00	3.64	0.00	0.00	0.00	0.00	0.00	0.00
TRINITY_DN1241003_c0_g1	0.00	0.00	0.00	0.00	0.00	0.00	0.00	0.00	0.00	0.00
TRINITY_DN1241005_c0_g1	0.00	0.00	0.00	0.00	0.00	0.00	0.00	0.00	0.00	0.00
TRINITY_DN1241006_c0_g1	0.00	0.00	0.00	2.67	0.00	0.00	0.00	0.00	0.00	0.00
TRINITY_DN1241009_c0_g1	0.00	0.00	0.00	0.00	0.00	0.00	0.00	0.00	0.00	0.00
TRINITY_DN124100_c0_g1	0.00	0.00	0.00	0.00	32.02	0.00	0.00	0.00	0.00	0.00
TRINITY_DN124100_c0_g2	0.00	0.00	0.00	0.00	0.00	0.00	0.00	0.00	0.00	0.00
TRINITY_DN1241011_c0_g1	0.00	0.00	0.00	0.00	0.00	0.00	0.00	0.00	0.00	0.00
TRINITY_DN1241013_c0_g1	34.80	0.00	0.00	0.00	0.00	0.00	0.00	0.00	0.00	17.06
TRINITY_DN1241017_c0_g1	0.00	0.00	0.00	0.00	0.00	0.00	0.00	0.00	7.37	0.00
TRINITY_DN124101_c0_g1	0.00	0.00	0.00	0.00	0.00	0.00	0.00	0.00	34.82	0.00
TRINITY_DN124101_c0_g2	0.00	0.00	1.99	1.22	0.00	2.00	0.00	0.00	5.74	3.62
TRINITY_DN124101_c1_g1	0.00	0.00	0.00	0.00	0.00	0.00	0.00	0.00	16.85	0.00
TRINITY_DN124101_c2_g1	0.00	2.89	10.49	8.51	10.57	3.51	3.18	9.38	19.84	0.00
TRINITY_DN124101_c4_g1	0.00	0.00	10.60	0.00	10.75	32.30	0.00	0.00	0.00	0.00
TRINITY_DN1241021_c0_g1	0.00	0.00	12.95	0.00	6.49	0.00	0.00	0.00	6.06	0.00
TRINITY_DN1241022_c0_g1	0.00	0.00	0.00	0.00	0.00	0.00	0.00	0.00	0.00	0.00
TRINITY_DN1241025_c0_g1	0.00	2.84	20.57	2.09	44.96	6.89	0.00	0.00	12.98	0.00
TRINITY_DN1241026_c0_g1	0.00	0.00	0.00	0.00	0.00	0.00	0.00	0.00	0.00	0.00
TRINITY_DN1241028_c0_g1	0.00	0.00	0.00	3.11	0.00	0.00	0.00	0.00	4.83	0.00
TRINITY_DN124102_c0_g1	0.00	0.00	0.00	6.14	20.33	0.00	0.00	0.00	0.00	0.00
TRINITY_DN124102_c1_g1	0.00	0.00	7.61	0.00	0.00	3.82	10.35	0.00	7.18	0.00
TRINITY_DN1241031_c0_g1	0.00	0.00	0.00	0.00	0.00	0.00	0.00	0.00	0.00	0.00
TRINITY_DN1241032_c0_g1	3.34	0.00	0.00	0.00	20.04	0.00	0.00	0.00	11.24	0.00
TRINITY_DN1241033_c0_g1	0.00	0.00	0.00	0.00	0.00	4.41	0.00	0.00	0.00	0.00
TRINITY_DN1241035_c0_g1	0.00	5.96	0.00	0.00	0.00	0.00	0.00	0.00	6.77	0.00
TRINITY_DN1241037_c0_g1	0.00	0.00	0.00	0.00	3.21	0.00	0.00	0.00	0.00	0.00
TRINITY_DN1241038_c0_g1	0.00	0.00	0.00	0.00	0.00	0.00	0.00	0.00	0.00	0.00
TRINITY_DN1241039_c0_g1	0.00	0.00	0.00	0.00	0.00	0.00	0.00	0.00	0.00	0.00
TRINITY_DN124103_c1_g1	0.00	0.00	0.00	0.00	0.00	0.00	0.00	0.00	0.00	0.00
TRINITY_DN1241041_c0_g1	0.00	0.00	0.00	2.75	4.57	0.00	0.00	2.05	6.45	0.00
TRINITY_DN1241043_c0_g1	0.00	0.00	0.00	7.85	0.00	26.47	11.64	0.00	24.73	0.00
TRINITY_DN1241044_c0_g1	0.00	0.00	0.00	0.00	0.00	0.00	0.00	0.00	0.00	0.00
TRINITY_DN1241045_c0_g1	0.00	0.00	0.00	0.00	0.00	0.00	0.00	0.00	35.51	0.00
TRINITY_DN1241046_c0_g1	0.00	0.00	0.00	0.00	0.04	0.00	0.00	0.00	0.00	0.00
TRINITY_DN1241047_c0_g1	0.00	0.00	0.00	0.00	0.00	0.00	0.00	0.00	11.59	0.00
TRINITY_DN1241048_c0_g1	0.00	0.00	8.05	0.00	8.11	0.00	0.00	0.00	3.79	0.00
TRINITY_DN124104_c0_g1	0.00	0.00	0.00	1.98	9.91	0.00	0.00	1.49	0.00	0.00
TRINITY_DN124104_c0_g2	0.00	0.00	2.73	0.00	0.00	0.00	0.00	0.00	9.39	0.00
TRINITY_DN124104_c1_g1	2.48	0.00	6.07	5.37	8.91	2.94	0.00	2.64	1.76	0.00
TRINITY_DN1241052_c0_g1	0.00	0.00	0.00	0.00	0.00	0.00	0.00	0.00	0.00	0.00
TRINITY_DN1241053_c0_g1	0.00	0.00	0.00	0.00	5.75	0.00	0.00	0.00	0.00	0.00
TRINITY_DN1241055_c0_g1	0.00	0.00	0.00	0.00	0.00	0.00	0.00	0.00	0.00	0.00
TRINITY_DN1241056_c0_g1	0.00	9.40	0.00	1.39	0.00	0.00	0.00	0.00	2.17	0.00
TRINITY_DN1241059_c0_g1	0.00	3.78	0.00	0.00	0.00	0.00	4.14	0.00	0.00	0.00
TRINITY_DN124105_c1_g1	0.00	0.00	0.00	0.00	32.80	0.00	0.00	0.08	0.01	0.00
TRINITY_DN124105_c2_g1	0.00	0.00	0.00	0.00	0.00	0.00	0.00	0.00	0.00	0.00
TRINITY_DN124105_c2_g2	0.00	0.00	0.00	0.00	4.17	0.00	0.00	0.00	0.00	0.00
TRINITY_DN124105_c2_g3	0.00	0.00	0.00	4.59	0.00	0.00	0.00	0.00	0.00	0.00
TRINITY_DN124105_c5_g1	0.00	0.00	0.00	0.00	9.17	0.00	0.00	0.00	0.00	0.00
TRINITY_DN1241060_c0_g1	0.00	0.00	0.00	0.00	53.79	0.00	0.00	0.00	0.00	0.00
TRINITY_DN1241063_c0_g1	0.00	0.00	0.00	0.00	0.00	0.00	0.00	0.00	0.00	0.00
TRINITY_DN1241065_c0_g1	0.00	0.00	0.00	0.00	15.45	0.00	0.00	0.00	0.00	0.00
TRINITY_DN1241066_c0_g1	0.00	0.00	0.00	5.51	0.00	0.00	0.00	8.17	0.00	0.00
TRINITY_DN1241068_c0_g1	0.00	0.00	0.00	0.00	0.00	0.00	0.00	0.00	0.00	0.00
TRINITY_DN1241069_c0_g1	0.00	0.00	0.00	2.68	0.00	0.00	7.27	0.00	0.00	0.00
TRINITY_DN124106_c0_g1	0.00	0.00	0.00	0.00	45.72	0.00	0.00	13.47	0.00	0.00
TRINITY_DN1241071_c0_g1	0.00	0.00	0.00	0.00	0.00	0.00	0.00	0.00	0.00	0.00
TRINITY_DN1241072_c0_g1	0.00	13.84	0.00	0.00	0.00	0.00	0.00	0.00	8.11	0.00
TRINITY_DN1241074_c0_g1	0.00	0.00	0.00	5.18	0.00	0.00	0.00	0.00	24.35	0.00
TRINITY_DN1241076_c0_g1	0.00	0.00	0.00	0.00	0.00	0.00	0.00	0.00	0.00	0.00
TRINITY_DN1241078_c0_g1	0.00	0.00	0.00	0.00	0.00	0.00	0.00	0.00	0.00	0.00
TRINITY_DN1241079_c0_g1	0.00	0.00	0.00	9.90	0.00	0.00	0.00	0.00	31.05	0.00
TRINITY_DN124107_c1_g4	0.00	0.00	0.00	0.00	0.00	0.00	0.00	0.00	0.00	0.00
TRINITY_DN124107_c5_g1	0.00	0.00	0.00	0.00	0.00	0.00	0.00	0.00	0.00	0.00
TRINITY_DN124107_c8_g1	0.00	0.00	0.00	0.00	0.00	28.66	0.00	0.00	0.00	0.00
TRINITY_DN1241081_c0_g1	0.00	0.00	2.58	0.00	0.00	0.00	4.71	2.34	14.77	0.00
TRINITY_DN1241082_c0_g1	0.00	0.00	0.00	0.00	0.00	0.00	0.00	0.00	9.88	0.00
TRINITY_DN1241083_c0_g1	0.00	0.00	0.00	6.62	0.00	0.00	0.00	0.00	20.88	0.00
TRINITY_DN1241084_c0_g1	0.00	0.00	0.00	0.00	0.00	0.00	0.00	0.00	6.87	0.00
TRINITY_DN1241086_c0_g1	0.00	0.00	0.00	0.00	0.00	0.00	0.00	0.00	0.00	0.00
TRINITY_DN1241087_c0_g1	0.00	0.00	0.00	0.00	0.00	0.00	0.00	0.00	0.00	0.00
TRINITY_DN1241088_c0_g1	0.00	0.00	0.00	0.00	8.04	0.00	0.00	0.00	0.00	0.00
TRINITY_DN1241089_c0_g1	0.00	0.00	0.00	0.00	12.16	0.00	10.71	0.00	0.00	10.61
TRINITY_DN124108_c0_g2	0.00	0.00	0.00	0.00	0.00	0.00	0.00	0.00	28.96	0.00
TRINITY_DN124108_c3_g1	0.00	0.00	0.00	0.00	0.00	0.00	0.00	0.00	0.00	0.00
TRINITY_DN1241090_c0_g1	0.00	0.00	0.00	0.00	0.00	0.00	0.00	14.37	0.00	0.00
TRINITY_DN1241092_c0_g1	1.27	2.49	1.49	3.26	4.65	0.00	2.09	0.00	5.36	0.00
TRINITY_DN1241095_c0_g1	0.00	0.00	0.00	0.00	0.00	6.28	0.00	0.00	0.00	0.00
TRINITY_DN1241098_c0_g1	0.00	0.00	0.00	0.00	4.98	1.62	0.00	0.00	0.00	0.00
TRINITY_DN1241099_c0_g1	0.00	0.00	0.00	0.00	0.00	0.00	0.00	0.00	0.00	0.00
TRINITY_DN124109_c0_g1	0.00	27.07	21.67	0.00	0.00	0.00	0.00	0.00	0.00	0.00
TRINITY_DN124109_c0_g3	0.00	0.00	0.00	0.00	5.72	0.00	0.00	0.00	0.00	0.00
TRINITY_DN124109_c11_g1	0.00	0.00	0.00	2.16	0.00	0.00	0.00	0.00	10.08	0.00
TRINITY_DN124109_c1_g1	0.00	0.00	5.76	0.00	0.00	0.00	0.00	0.00	0.00	0.00
TRINITY_DN124109_c8_g1	0.00	0.00	0.00	0.00	0.00	0.00	0.00	0.00	13.50	0.00
TRINITY_DN124109_c9_g1	0.00	0.00	0.00	0.00	0.00	0.00	0.00	0.00	0.00	0.00
TRINITY_DN12410_c0_g1	0.00	0.00	0.00	6.71	0.00	0.00	0.00	0.00	0.00	0.00
TRINITY_DN12410_c0_g2	0.00	27.22	0.00	29.61	8.33	0.00	7.38	0.00	69.38	0.00
TRINITY_DN12410_c1_g1	6.37	12.44	15.14	22.65	66.49	0.00	13.50	6.65	58.62	0.00
TRINITY_DN12410_c1_g2	0.00	0.00	0.00	19.86	13.40	0.00	0.00	0.00	0.00	0.00
TRINITY_DN12410_c1_g4	0.00	0.00	0.00	0.00	0.00	0.00	0.00	0.00	0.00	0.00
TRINITY_DN12410_c1_g5	0.00	0.00	0.00	0.00	41.80	0.00	0.00	0.00	0.00	0.00
TRINITY_DN12410_c2_g1	0.00	0.00	0.00	0.00	0.00	0.00	0.00	0.00	0.00	0.00
TRINITY_DN12410_c7_g1	0.00	0.00	0.00	44.13	15.01	0.00	0.00	0.00	0.00	0.00
TRINITY_DN1241100_c0_g1	0.00	0.00	17.22	0.00	8.69	0.00	0.00	0.00	0.00	0.00
TRINITY_DN1241103_c0_g1	0.00	0.00	0.00	0.00	0.00	9.82	4.41	0.00	4.58	0.00
TRINITY_DN1241105_c0_g1	0.00	0.00	0.00	0.00	0.00	0.00	0.00	0.00	0.00	0.00
TRINITY_DN1241106_c0_g1	0.00	0.00	0.00	1.55	2.57	2.54	0.00	2.30	12.08	2.28
TRINITY_DN1241107_c0_g1	0.00	0.00	0.00	0.00	0.00	0.00	11.64	0.00	0.00	0.00
TRINITY_DN1241108_c0_g1	0.00	0.00	0.00	0.00	0.00	0.00	0.00	0.00	2.70	0.00
TRINITY_DN124110_c0_g1	0.00	0.00	0.00	0.00	11.53	0.00	0.00	0.00	0.00	0.00
TRINITY_DN124110_c0_g2	0.00	0.00	0.00	0.00	0.00	0.00	0.00	0.00	0.00	0.00
TRINITY_DN124110_c0_g3	0.00	8.69	31.47	0.00	10.63	0.00	0.00	0.00	9.88	0.00
TRINITY_DN124110_c0_g4	0.00	0.00	0.00	0.00	0.00	0.00	0.00	0.00	0.00	0.00
TRINITY_DN124110_c0_g5	0.00	0.00	0.00	0.00	0.00	0.00	0.00	0.00	7.83	0.00
TRINITY_DN124110_c0_g6	0.00	1.89	2.28	1.40	16.24	0.00	0.00	2.08	24.00	0.00
TRINITY_DN124110_c1_g1	0.00	0.00	0.00	0.00	0.00	36.83	10.84	0.00	34.29	10.74
TRINITY_DN124110_c1_g2	0.00	0.00	8.67	0.00	0.00	0.00	0.00	0.00	3.74	0.00
TRINITY_DN124110_c4_g1	0.00	0.00	0.00	8.54	0.00	0.00	0.00	0.00	0.00	0.00
TRINITY_DN1241110_c0_g1	0.00	0.00	5.21	0.00	0.00	0.00	0.00	4.59	19.53	0.00
TRINITY_DN1241114_c0_g1	0.00	0.00	0.00	3.35	0.00	14.80	0.00	0.00	5.20	0.00
TRINITY_DN1241115_c0_g1	0.00	7.90	0.00	0.00	0.00	0.00	0.00	0.00	8.99	0.00
TRINITY_DN1241116_c0_g1	0.00	0.00	0.00	0.00	0.00	0.00	0.00	0.00	0.00	0.00
TRINITY_DN1241117_c0_g1	0.00	0.00	0.00	0.00	0.00	0.00	0.00	3.89	0.00	0.00
TRINITY_DN1241119_c0_g1	0.00	0.00	0.00	0.00	0.00	0.00	0.00	0.00	37.69	0.00
TRINITY_DN124111_c0_g1	0.00	0.00	0.00	0.00	0.00	0.00	0.00	0.00	0.00	0.00
TRINITY_DN124111_c0_g2	0.00	0.00	4.74	0.00	0.00	0.00	0.00	0.00	0.00	0.00
TRINITY_DN124111_c1_g1	0.00	0.00	0.00	6.83	0.00	11.55	0.00	0.00	0.00	0.00
TRINITY_DN124111_c2_g1	0.00	0.00	0.00	0.00	26.80	13.34	0.00	0.00	0.00	0.00
TRINITY_DN1241120_c0_g1	0.00	0.00	0.00	0.00	0.00	0.00	0.00	0.00	0.00	14.46
TRINITY_DN1241123_c0_g1	0.00	0.00	0.00	0.00	0.00	0.00	0.00	0.00	0.00	0.00
TRINITY_DN1241127_c0_g1	0.00	0.00	0.00	0.00	0.00	0.00	0.00	0.00	0.00	0.00
TRINITY_DN1241128_c0_g1	0.00	0.00	0.00	0.00	0.00	0.00	0.00	0.00	7.83	0.00
TRINITY_DN1241129_c0_g1	0.00	0.00	0.00	0.00	11.53	0.00	0.00	0.00	0.00	0.00
TRINITY_DN124112_c0_g1	0.00	24.98	29.95	18.07	0.00	0.00	13.38	0.00	86.19	0.00
TRINITY_DN1241130_c0_g1	0.00	0.00	0.00	0.00	0.00	0.00	0.00	0.00	0.00	0.00
TRINITY_DN1241131_c0_g1	0.00	0.00	0.00	0.00	0.00	0.00	0.00	0.00	7.00	0.00
TRINITY_DN1241132_c0_g1	0.00	0.00	4.36	17.35	0.00	8.73	0.00	0.00	12.52	0.00
TRINITY_DN1241135_c0_g1	0.00	0.00	0.00	1.59	0.00	0.00	0.00	2.35	2.48	0.00
TRINITY_DN1241137_c0_g1	0.00	13.68	0.00	0.00	0.00	0.00	0.00	0.00	0.00	0.00
TRINITY_DN1241138_c0_g1	0.00	0.00	0.00	2.68	0.00	0.00	4.00	0.00	0.00	0.00
TRINITY_DN1241140_c0_g1	0.00	0.00	0.00	0.00	0.00	0.00	0.00	0.00	0.00	0.00
TRINITY_DN1241142_c0_g1	0.00	0.00	8.50	7.72	0.00	0.00	0.00	0.00	6.56	0.00
TRINITY_DN1241143_c0_g1	0.00	7.46	9.03	0.00	0.00	0.00	0.00	0.00	8.48	0.00
TRINITY_DN1241144_c0_g1	0.00	0.00	0.00	12.68	7.06	14.27	0.00	0.00	0.00	0.00
TRINITY_DN1241145_c0_g1	0.00	0.00	0.00	0.00	0.00	0.00	0.00	0.00	0.00	0.00
TRINITY_DN1241147_c0_g1	0.00	0.00	0.00	0.00	10.82	0.00	0.00	0.00	0.00	0.00
TRINITY_DN1241149_c0_g1	0.00	0.00	0.00	0.00	0.00	0.00	0.00	0.00	19.53	0.00
TRINITY_DN124114_c0_g2	0.00	0.00	0.00	0.00	0.00	0.00	0.00	0.00	7.91	0.00
TRINITY_DN124114_c2_g1	0.00	0.00	0.00	7.64	0.00	64.50	0.00	0.00	0.00	0.00
TRINITY_DN1241151_c0_g1	0.00	0.00	0.00	0.00	0.00	0.00	0.00	0.00	5.62	0.00
TRINITY_DN1241152_c0_g1	0.00	0.00	0.00	0.00	0.00	0.00	0.00	0.00	0.00	0.00
TRINITY_DN1241155_c0_g1	0.00	0.00	0.00	0.00	0.00	13.17	0.00	0.00	6.11	0.00
TRINITY_DN1241156_c0_g1	0.00	0.00	7.83	0.00	0.00	0.00	0.00	0.00	7.39	0.00
TRINITY_DN1241157_c0_g1	0.00	10.26	0.00	0.00	0.00	0.00	0.00	0.00	0.00	0.00
TRINITY_DN1241159_c0_g1	0.00	0.00	0.00	5.93	0.00	0.00	8.87	0.00	9.35	0.00
TRINITY_DN124115_c0_g1	0.00	0.00	0.00	0.00	5.77	0.00	0.00	0.00	0.00	0.00
TRINITY_DN1241160_c0_g1	0.00	0.00	0.00	0.00	0.00	0.00	0.00	0.00	0.00	0.00
TRINITY_DN1241161_c0_g1	0.00	0.00	0.00	0.00	0.00	0.00	0.00	0.00	0.00	0.00
TRINITY_DN1241162_c0_g1	0.00	0.00	8.84	0.00	0.00	0.00	0.00	7.81	0.00	7.83
TRINITY_DN1241163_c0_g1	0.00	0.00	0.00	3.20	5.32	0.00	0.00	0.00	0.00	0.00
TRINITY_DN1241169_c0_g1	0.00	0.00	0.00	0.00	0.00	0.00	0.00	0.00	0.00	0.00
TRINITY_DN124116_c1_g1	0.00	0.00	8.66	0.00	0.00	6.45	0.00	0.00	20.11	0.00
TRINITY_DN1241170_c0_g1	0.00	0.00	0.00	0.00	0.00	0.00	0.00	0.00	0.00	0.00
TRINITY_DN1241171_c0_g1	0.00	5.35	0.00	0.00	0.00	2.15	0.00	0.00	0.00	0.00
TRINITY_DN1241172_c0_g1	0.00	0.00	0.00	0.00	0.00	0.00	0.00	0.00	0.00	0.00
TRINITY_DN1241174_c0_g1	0.00	0.00	22.70	4.53	0.00	0.00	0.00	0.00	0.00	0.00
TRINITY_DN1241176_c0_g1	0.00	0.00	0.00	0.00	0.00	0.00	14.06	0.00	29.89	0.00
TRINITY_DN1241178_c0_g1	0.00	0.00	0.00	1.20	0.00	0.00	1.79	1.79	0.00	1.77
TRINITY_DN1241181_c0_g1	0.00	0.00	0.00	0.00	0.00	0.00	16.12	0.00	0.00	0.00
TRINITY_DN1241183_c0_g1	0.00	0.00	0.00	0.00	18.76	0.00	0.00	0.00	0.00	0.00
TRINITY_DN1241184_c0_g1	0.00	0.00	0.00	2.50	0.00	0.00	3.74	0.00	3.88	0.00
TRINITY_DN1241185_c0_g1	0.00	0.00	0.00	0.00	0.00	0.00	0.00	0.00	15.43	0.00
TRINITY_DN1241187_c0_g1	0.00	0.00	0.00	5.72	0.00	0.00	0.00	0.00	18.06	0.00
TRINITY_DN1241188_c0_g1	0.00	0.00	0.00	0.00	20.29	0.00	0.00	0.00	0.00	0.00
TRINITY_DN124118_c0_g1	0.00	0.00	0.00	0.00	0.00	8.17	0.00	0.00	7.76	0.00
TRINITY_DN1241191_c0_g1	3.54	0.00	0.00	5.12	0.00	0.00	0.00	0.00	0.00	0.00
TRINITY_DN1241193_c0_g1	0.00	0.00	0.00	0.00	0.00	0.00	0.00	0.00	0.00	0.00
TRINITY_DN1241194_c0_g1	0.00	0.00	0.00	0.00	0.00	0.00	0.00	0.00	0.00	0.00
TRINITY_DN1241195_c0_g1	0.00	0.00	0.00	0.00	0.00	0.00	5.26	0.00	5.48	0.00
TRINITY_DN1241197_c0_g1	0.00	0.00	0.00	4.17	10.35	0.00	6.23	0.00	19.42	0.00
TRINITY_DN1241198_c0_g1	0.00	0.00	0.00	0.00	16.08	12.04	0.00	0.00	11.28	0.00
TRINITY_DN124119_c0_g1	0.00	0.00	0.00	0.00	0.00	0.00	0.00	0.00	0.00	0.00
TRINITY_DN124119_c1_g1	0.00	0.00	0.00	0.00	0.00	0.00	0.00	0.00	0.00	0.00
TRINITY_DN124119_c2_g1	0.00	14.87	6.18	0.00	0.00	0.00	11.10	5.44	25.06	0.00
TRINITY_DN124119_c3_g1	0.00	0.00	0.00	0.00	0.00	0.00	0.00	0.00	12.49	0.00
TRINITY_DN124119_c4_g1	0.00	0.00	0.00	7.31	0.00	0.00	0.00	0.00	46.04	0.00
TRINITY_DN124119_c6_g1	0.00	0.00	0.00	0.00	13.62	0.00	0.00	0.00	37.87	0.00
TRINITY_DN124119_c7_g1	0.00	0.00	7.94	0.00	0.00	0.00	0.00	0.00	0.00	0.00
TRINITY_DN124119_c8_g1	0.00	2.69	6.48	1.99	23.21	3.24	1.49	0.00	3.13	0.00
TRINITY_DN1241200_c0_g1	0.00	0.00	0.00	3.16	5.25	0.00	0.00	0.00	0.00	0.00
TRINITY_DN1241201_c0_g1	0.00	0.00	0.00	7.81	0.00	0.00	0.00	0.00	0.00	0.00
TRINITY_DN1241202_c0_g1	0.00	10.99	0.00	23.90	0.00	13.45	0.00	0.00	25.08	0.00
TRINITY_DN1241203_c0_g1	0.00	0.00	17.04	0.00	0.00	0.00	0.00	0.00	23.98	0.00
TRINITY_DN1241205_c0_g1	0.00	0.00	0.00	0.00	4.21	0.00	0.00	0.00	7.86	0.00
TRINITY_DN1241207_c0_g1	0.00	0.00	0.00	5.61	18.99	0.00	0.00	0.00	8.83	0.00
TRINITY_DN1241208_c0_g1	0.00	0.00	0.00	0.00	0.00	0.00	0.00	0.00	0.00	0.00
TRINITY_DN124120_c0_g1	0.00	0.00	0.00	0.00	7.23	0.00	0.00	0.00	0.00	0.00
TRINITY_DN1241210_c0_g1	0.00	0.00	0.00	0.00	0.00	15.24	0.00	0.00	0.00	0.00
TRINITY_DN1241212_c0_g1	0.00	0.00	0.00	9.24	5.11	0.00	4.60	0.00	14.33	0.00
TRINITY_DN1241214_c0_g1	0.00	0.00	0.00	0.00	0.00	0.00	0.00	0.00	0.00	0.00
TRINITY_DN1241215_c0_g1	0.00	0.00	0.00	0.00	8.97	0.00	0.00	0.00	4.19	0.00
TRINITY_DN1241217_c0_g1	0.00	0.00	0.00	0.00	0.00	0.00	0.00	0.00	0.00	0.00
TRINITY_DN1241218_c0_g1	0.00	0.00	0.00	0.00	0.00	0.00	0.00	0.00	0.00	0.00
TRINITY_DN1241219_c0_g1	0.00	0.00	0.00	0.00	0.00	0.00	0.00	0.00	0.00	7.79
TRINITY_DN124121_c0_g1	0.00	0.00	0.00	0.00	44.42	11.10	0.00	0.00	0.00	0.00
TRINITY_DN1241221_c0_g1	0.00	0.00	0.00	0.00	0.00	0.00	0.00	0.00	0.00	0.00
TRINITY_DN1241226_c0_g1	0.00	0.00	0.00	0.00	0.00	0.00	0.00	0.00	0.00	0.00
TRINITY_DN1241228_c0_g1	0.00	0.00	0.00	0.00	7.95	0.00	0.00	0.00	14.77	0.00
TRINITY_DN1241229_c0_g1	0.00	0.00	0.00	0.00	0.00	0.00	0.00	0.00	0.00	0.00
TRINITY_DN124122_c0_g1	0.00	0.00	12.04	2.44	16.37	20.19	0.00	0.00	11.34	0.00
TRINITY_DN1241230_c0_g1	0.00	0.00	0.00	0.00	0.00	0.00	0.00	0.00	0.00	0.00
TRINITY_DN1241231_c0_g1	0.00	0.00	0.00	0.00	0.00	0.00	0.00	0.00	0.00	0.00
TRINITY_DN1241233_c0_g1	0.00	0.00	0.00	0.00	0.00	0.00	0.00	0.00	4.22	0.00
TRINITY_DN1241235_c0_g1	0.00	0.00	0.00	0.00	0.00	0.00	0.00	0.00	0.00	0.00
TRINITY_DN1241236_c0_g1	0.00	0.00	0.00	8.69	0.00	14.69	0.00	0.00	20.32	0.00
TRINITY_DN1241237_c0_g1	0.00	0.00	0.00	0.00	0.00	0.00	0.00	0.00	0.00	0.00
TRINITY_DN124123_c0_g1	0.00	0.00	0.00	6.94	0.00	0.00	0.00	0.00	0.00	0.00
TRINITY_DN1241241_c0_g1	0.00	0.00	0.00	0.00	0.00	0.00	0.00	0.00	0.00	0.00
TRINITY_DN1241245_c0_g1	0.00	0.00	0.00	0.00	0.00	6.90	0.00	6.00	12.75	0.00
TRINITY_DN1241246_c0_g1	0.00	0.00	0.00	0.00	13.15	0.00	0.00	0.00	0.00	0.00
TRINITY_DN1241247_c0_g1	0.00	0.00	0.00	0.00	0.00	0.00	0.00	0.00	0.00	0.00
TRINITY_DN1241249_c0_g1	3.86	0.00	0.00	0.00	0.00	9.28	0.00	0.00	0.00	0.00
TRINITY_DN124124_c0_g1	0.00	0.00	0.00	0.00	8.83	0.00	0.00	0.00	8.21	0.00
TRINITY_DN1241250_c0_g1	0.00	0.00	0.00	0.00	0.00	0.00	0.00	0.00	4.01	0.00
TRINITY_DN1241252_c0_g1	0.00	0.00	0.00	0.00	0.00	0.00	0.00	0.00	0.00	0.00
TRINITY_DN1241253_c0_g1	0.00	0.00	0.00	0.00	26.89	0.00	0.00	0.00	0.00	0.00
TRINITY_DN1241257_c0_g1	0.00	0.00	9.49	0.00	0.00	0.00	0.00	0.00	0.00	0.00
TRINITY_DN1241258_c0_g1	0.00	0.00	0.00	0.00	0.00	0.00	0.00	0.00	43.21	0.00
TRINITY_DN1241259_c0_g1	0.00	0.00	0.00	0.00	0.00	0.00	0.00	10.07	0.00	0.00
TRINITY_DN124125_c0_g1	0.00	0.00	0.00	0.00	0.00	0.00	0.00	0.00	0.00	0.00
TRINITY_DN124125_c1_g1	0.00	0.00	0.00	0.00	21.94	0.00	0.00	0.00	10.18	0.00
TRINITY_DN1241261_c0_g1	0.00	0.00	0.00	0.00	0.00	0.00	0.00	0.00	0.00	0.00
TRINITY_DN1241262_c0_g1	0.00	0.00	0.00	0.00	0.00	0.00	0.00	0.00	0.00	0.00
TRINITY_DN1241263_c0_g1	0.00	0.00	7.98	0.00	16.07	0.00	0.00	0.00	7.46	0.00
TRINITY_DN1241264_c0_g1	0.00	0.00	0.00	0.00	0.00	0.00	0.00	0.00	0.00	0.00
TRINITY_DN1241266_c0_g1	0.00	0.00	0.00	0.00	0.00	0.00	0.00	0.00	0.00	0.00
TRINITY_DN1241269_c0_g1	0.00	0.00	0.00	11.02	9.33	9.34	0.00	0.00	0.00	0.00
TRINITY_DN124126_c0_g1	0.00	0.00	14.83	4.44	7.45	0.00	6.53	0.00	55.48	0.00
TRINITY_DN124126_c1_g1	0.00	4.32	0.00	0.00	10.53	0.00	0.00	9.26	9.84	0.00
TRINITY_DN124126_c2_g1	0.00	0.00	0.00	0.00	0.00	0.00	0.09	0.00	0.00	0.00
TRINITY_DN124126_c4_g1	0.00	0.00	0.00	0.00	19.63	0.00	0.00	0.00	0.00	0.00
TRINITY_DN1241270_c0_g1	0.00	0.00	0.00	0.00	0.00	0.00	0.00	0.00	9.64	0.00
TRINITY_DN1241271_c0_g1	0.00	0.00	0.00	10.23	0.00	0.00	15.13	0.00	0.00	0.00
TRINITY_DN1241278_c0_g1	0.00	0.00	0.00	6.45	0.00	0.00	0.00	0.00	0.00	0.00
TRINITY_DN1241279_c0_g1	0.00	0.00	2.02	1.24	4.11	6.06	0.00	0.00	9.68	0.00
TRINITY_DN124127_c1_g1	0.00	0.00	0.00	0.00	0.00	0.00	0.00	0.00	9.02	0.00
TRINITY_DN124127_c2_g1	0.00	0.00	0.00	0.00	0.00	0.00	0.00	0.00	0.00	0.00
TRINITY_DN124127_c2_g2	0.00	0.00	0.00	0.00	0.00	0.00	0.00	0.00	3.29	0.00
TRINITY_DN124127_c3_g1	0.00	0.00	0.00	7.31	0.00	6.13	0.00	0.00	5.69	0.00
TRINITY_DN124127_c4_g1	0.00	0.00	0.00	0.00	0.00	0.00	0.00	0.00	0.00	0.00
TRINITY_DN1241280_c0_g1	0.00	0.00	14.98	0.00	0.00	0.00	0.00	0.00	0.00	0.00
TRINITY_DN1241281_c0_g1	0.00	0.00	0.00	4.19	0.00	0.00	0.00	0.00	6.53	0.00
TRINITY_DN1241282_c0_g1	0.00	0.00	0.00	5.12	0.00	0.00	0.00	0.00	0.00	0.00
TRINITY_DN1241285_c0_g1	0.00	0.00	0.00	0.00	0.00	0.00	0.00	0.00	0.00	0.00
TRINITY_DN1241286_c0_g1	0.00	0.00	0.00	0.00	0.00	0.00	0.00	0.00	0.00	0.00
TRINITY_DN1241290_c0_g1	0.00	0.00	0.00	0.00	0.00	0.00	0.00	0.00	10.37	0.00
TRINITY_DN1241291_c0_g1	0.00	0.00	0.00	0.00	0.00	0.00	0.00	0.00	15.43	0.00
TRINITY_DN1241292_c0_g1	0.00	0.00	0.00	0.00	0.00	0.00	0.00	0.00	0.00	0.00
TRINITY_DN1241293_c0_g1	0.00	0.00	0.00	0.00	0.00	5.31	0.00	0.00	0.00	0.00
TRINITY_DN1241294_c0_g1	0.00	0.00	0.00	0.00	0.00	0.00	0.00	0.00	13.39	0.00
TRINITY_DN1241295_c0_g1	0.00	3.69	0.00	2.73	0.00	0.00	0.00	0.00	4.26	0.00
TRINITY_DN1241297_c0_g1	0.00	0.00	0.00	0.82	1.37	0.00	0.00	0.00	0.00	0.00
TRINITY_DN1241298_c0_g1	0.00	0.00	16.36	0.00	0.00	0.00	0.00	0.00	7.65	0.00
TRINITY_DN124129_c0_g1	0.00	0.00	0.00	3.05	5.05	0.00	0.00	8.89	0.00	0.00
TRINITY_DN12412_c0_g1	5.00	9.50	22.44	65.37	166.98	47.86	25.78	19.12	382.17	17.67
TRINITY_DN12412_c0_g2	0.00	26.46	63.06	13.03	16.44	10.48	7.26	20.12	27.31	0.00
TRINITY_DN12412_c1_g1	0.00	1.68	0.00	0.62	12.86	12.81	0.93	0.00	10.44	0.00
TRINITY_DN12412_c3_g1	0.00	0.00	0.00	0.00	0.00	0.00	0.00	0.00	0.00	0.00
TRINITY_DN12412_c3_g2	0.00	0.00	0.00	0.00	0.00	0.00	0.00	0.00	0.00	0.00
TRINITY_DN12412_c4_g1	0.00	0.00	0.00	0.00	0.00	0.00	0.00	0.00	0.00	0.00
TRINITY_DN12412_c8_g1	0.00	0.00	36.98	0.00	0.00	0.00	0.00	0.00	0.00	0.00
TRINITY_DN1241300_c0_g1	0.00	0.00	0.00	3.89	0.00	0.00	0.00	0.00	0.00	0.00
TRINITY_DN1241304_c0_g1	0.00	2.03	0.00	0.00	0.00	0.00	0.00	0.00	0.00	0.00
TRINITY_DN1241305_c0_g1	0.00	0.00	0.00	0.00	0.00	0.00	0.00	0.00	0.00	0.00
TRINITY_DN1241307_c0_g1	0.00	0.00	0.00	1.70	0.00	0.00	0.00	0.00	2.65	0.00
TRINITY_DN1241308_c0_g1	0.00	0.00	16.83	0.00	11.53	0.00	0.00	0.00	0.00	0.00
TRINITY_DN1241309_c0_g1	0.00	0.00	0.00	0.00	36.78	18.19	0.00	0.00	17.01	0.00
TRINITY_DN124130_c0_g1	0.00	0.00	0.00	0.00	40.86	0.00	0.00	0.00	0.00	0.00
TRINITY_DN124130_c0_g2	0.00	12.49	0.00	0.00	0.00	0.00	0.00	0.00	0.00	0.00
TRINITY_DN1241311_c0_g1	0.00	0.00	0.00	9.11	0.00	0.00	0.00	0.00	0.00	0.00
TRINITY_DN1241314_c0_g1	0.00	0.00	0.00	9.71	0.00	0.00	0.00	0.00	0.00	0.00
TRINITY_DN1241316_c0_g1	0.00	0.00	0.00	8.17	0.00	0.00	0.00	0.00	0.00	0.00
TRINITY_DN1241317_c0_g1	0.00	0.00	0.00	0.00	0.00	0.00	0.00	0.00	11.84	0.00
TRINITY_DN1241318_c0_g1	0.00	0.00	0.00	0.00	23.44	0.00	0.00	0.00	20.03	0.00
TRINITY_DN1241319_c0_g1	0.00	0.00	0.00	0.00	0.00	0.00	0.00	0.00	0.00	0.00
TRINITY_DN1241322_c0_g1	0.00	0.00	0.00	3.73	0.00	0.00	0.00	0.00	6.10	0.00
TRINITY_DN1241323_c0_g1	0.00	0.00	0.00	0.00	0.00	0.00	0.00	0.00	16.85	0.00
TRINITY_DN1241324_c0_g1	0.00	0.00	0.00	0.00	0.00	0.00	0.00	0.00	0.00	0.00
TRINITY_DN1241325_c0_g1	5.19	10.21	0.00	0.00	0.00	0.00	0.00	0.00	5.80	0.00
TRINITY_DN124132_c0_g1	0.00	0.00	0.00	0.00	4.81	0.00	0.00	4.23	0.00	0.00
TRINITY_DN124132_c1_g1	0.00	0.00	0.00	0.00	0.00	0.00	0.00	0.00	0.00	0.00
TRINITY_DN124132_c2_g1	1.04	2.48	5.35	8.80	14.73	6.52	0.55	2.24	22.04	0.55
TRINITY_DN124132_c3_g1	0.00	0.00	0.00	0.00	0.00	0.00	0.00	0.00	0.00	0.00
TRINITY_DN1241330_c0_g1	0.00	0.00	0.00	0.00	10.18	10.16	0.00	0.00	0.00	0.00
TRINITY_DN1241331_c0_g1	0.00	0.00	0.00	0.00	0.00	0.00	0.00	0.00	0.00	0.00
TRINITY_DN1241334_c0_g1	0.00	0.00	18.05	0.00	55.63	0.00	0.00	0.00	51.49	0.00
TRINITY_DN1241335_c0_g1	0.00	0.00	0.00	22.90	0.00	0.00	0.00	0.00	18.16	0.00
TRINITY_DN1241336_c0_g1	0.00	0.00	0.00	0.00	0.00	0.00	0.00	0.00	7.95	0.00
TRINITY_DN1241337_c0_g1	0.00	0.00	0.00	7.97	0.00	0.00	0.00	0.00	0.00	0.00
TRINITY_DN1241339_c0_g1	0.00	0.00	53.27	0.00	0.00	0.00	15.84	16.13	0.00	0.00
TRINITY_DN124133_c0_g1	0.00	0.00	0.00	0.00	0.00	0.00	0.00	0.00	14.70	0.00
TRINITY_DN124133_c1_g1	0.00	0.00	23.03	13.76	38.54	0.00	0.00	0.00	0.00	0.00
TRINITY_DN1241340_c0_g1	0.00	0.00	0.00	0.00	0.00	6.45	0.00	0.00	0.00	0.00
TRINITY_DN1241342_c0_g1	0.00	0.00	30.45	0.00	0.00	0.00	0.00	0.00	0.00	0.00
TRINITY_DN1241343_c0_g1	0.00	0.00	0.00	0.00	13.90	0.00	0.00	0.00	12.92	0.00
TRINITY_DN1241344_c0_g1	0.00	0.00	0.00	0.00	0.00	0.00	0.00	0.00	0.00	0.00
TRINITY_DN1241346_c0_g1	0.00	0.00	0.00	0.00	0.00	0.00	0.00	0.00	10.71	0.00
TRINITY_DN1241348_c0_g1	0.00	0.00	0.00	0.00	0.00	0.00	0.00	0.00	7.65	0.00
TRINITY_DN1241349_c0_g1	0.00	5.54	0.00	0.00	0.00	0.00	0.00	0.00	0.00	0.00
TRINITY_DN1241350_c0_g1	3.79	0.00	4.53	5.49	0.00	0.00	0.00	0.00	4.26	0.00
TRINITY_DN1241351_c0_g1	0.00	0.00	0.00	0.00	0.00	0.00	0.00	0.00	0.00	0.00
TRINITY_DN1241353_c0_g1	0.00	0.00	0.00	0.00	0.00	0.00	0.00	0.00	0.00	0.00
TRINITY_DN1241354_c0_g1	0.00	0.00	0.00	0.00	0.00	0.00	0.00	0.00	0.00	0.00
TRINITY_DN1241356_c0_g1	0.00	0.00	9.37	5.72	20.05	0.00	0.00	0.00	0.00	0.00
TRINITY_DN1241358_c0_g1	0.00	0.00	0.00	0.00	4.52	0.00	0.00	0.00	0.00	0.00
TRINITY_DN1241359_c0_g1	0.00	3.53	0.00	0.00	0.00	0.00	0.00	0.00	7.95	0.00
TRINITY_DN1241361_c0_g1	0.00	0.00	0.00	2.74	0.00	0.00	0.00	0.00	0.00	0.00
TRINITY_DN1241364_c0_g1	0.00	0.00	0.00	0.00	0.00	0.00	0.00	0.00	0.00	0.00
TRINITY_DN1241365_c0_g1	0.00	0.00	0.00	0.00	0.00	0.00	0.00	0.00	0.00	0.00
TRINITY_DN1241367_c0_g1	0.00	0.00	0.00	14.32	12.16	0.00	0.00	0.00	0.00	0.00
TRINITY_DN1241369_c0_g1	0.00	5.69	13.84	4.15	0.00	0.00	0.00	0.00	6.46	0.00
TRINITY_DN124136_c0_g1	0.00	0.00	0.00	0.00	0.00	0.00	0.00	0.00	0.00	0.00
TRINITY_DN1241370_c0_g1	0.00	0.00	17.80	0.00	5.93	0.00	5.33	0.00	0.00	0.00
TRINITY_DN1241371_c0_g1	0.00	0.00	0.00	6.45	0.00	10.96	0.00	0.00	20.35	0.00
TRINITY_DN1241372_c0_g1	0.00	0.00	0.00	0.00	0.00	0.00	0.00	0.00	0.00	0.00
TRINITY_DN1241375_c0_g1	0.00	0.00	0.00	0.00	0.00	0.00	0.00	0.00	0.00	0.00
TRINITY_DN1241377_c0_g1	0.00	9.91	6.03	0.00	6.03	0.00	0.00	0.00	5.64	0.00
TRINITY_DN124137_c0_g1	0.00	0.00	0.00	0.00	40.66	0.00	0.00	0.00	0.00	0.00
TRINITY_DN1241381_c0_g1	0.00	18.49	0.00	6.67	0.00	0.00	0.00	9.93	10.51	0.00
TRINITY_DN1241382_c0_g1	0.00	0.00	0.00	4.57	0.00	0.00	0.00	0.00	0.00	0.00
TRINITY_DN1241384_c0_g1	0.00	15.50	0.00	0.00	19.24	0.00	0.00	0.00	0.00	0.00
TRINITY_DN1241385_c0_g1	0.00	0.00	0.00	10.67	0.00	0.00	0.00	0.00	16.85	0.00
TRINITY_DN1241386_c0_g1	0.00	0.00	0.00	0.00	0.00	24.93	0.00	0.00	7.69	0.00
TRINITY_DN1241387_c0_g1	0.00	0.00	0.00	0.00	0.00	0.00	0.00	0.00	0.00	0.00
TRINITY_DN1241389_c0_g1	0.00	6.71	0.00	0.00	8.19	0.00	0.00	0.00	11.48	0.00
TRINITY_DN124138_c0_g1	0.00	0.00	0.00	0.00	0.00	0.00	0.00	0.00	8.19	0.00
TRINITY_DN124138_c10_g1	0.00	0.00	0.00	0.00	0.00	0.00	0.00	0.00	0.00	0.00
TRINITY_DN124138_c2_g1	0.00	0.00	0.00	0.00	0.00	0.00	0.00	0.00	0.00	0.00
TRINITY_DN124138_c3_g1	0.00	8.76	25.32	12.58	21.69	10.48	6.84	1.75	37.38	1.72
TRINITY_DN124138_c8_g1	0.00	1.50	0.00	1.11	1.84	7.23	0.00	1.66	17.37	0.00
TRINITY_DN124138_c9_g1	0.00	0.00	14.07	0.00	0.00	0.00	25.19	0.00	53.55	0.00
TRINITY_DN1241390_c0_g1	0.00	6.46	9.99	0.00	0.00	18.84	0.00	0.00	0.00	0.00
TRINITY_DN1241391_c0_g1	0.00	0.00	0.00	0.00	0.00	0.00	0.00	0.00	9.03	0.00
TRINITY_DN1241392_c0_g1	0.00	0.00	0.00	0.00	0.00	0.00	0.00	0.00	13.81	0.00
TRINITY_DN1241393_c0_g1	0.00	0.00	0.00	0.00	0.00	0.00	0.00	0.00	2.96	0.00
TRINITY_DN1241395_c0_g1	0.00	0.00	0.00	0.00	0.00	0.00	0.00	0.00	0.00	0.00
TRINITY_DN1241397_c0_g1	0.00	0.00	0.00	0.00	0.00	0.00	0.00	0.00	7.99	0.00
TRINITY_DN124139_c0_g1	0.00	0.00	0.00	0.00	0.00	8.81	0.00	0.00	8.16	7.72
TRINITY_DN12413_c0_g1	0.00	7.03	0.00	0.00	0.00	0.00	0.00	10.20	24.74	0.00
TRINITY_DN12413_c0_g2	0.00	21.53	78.14	31.56	54.69	10.53	0.00	0.00	76.00	0.00
TRINITY_DN12413_c0_g3	0.00	8.53	41.18	6.64	23.52	0.00	18.40	18.33	120.57	0.00
TRINITY_DN1241402_c0_g1	0.00	0.00	0.00	0.00	0.00	0.00	0.00	0.00	2.50	2.14
TRINITY_DN1241403_c0_g1	0.00	0.00	0.00	0.00	0.00	0.00	0.00	0.00	0.00	0.00
TRINITY_DN1241405_c0_g1	0.00	0.00	0.00	0.00	0.00	0.00	0.00	0.00	0.00	0.00
TRINITY_DN1241408_c0_g1	0.00	0.00	0.00	0.00	0.00	0.00	0.00	0.00	0.00	0.00
TRINITY_DN1241414_c0_g1	0.00	0.00	10.84	0.00	11.03	0.00	0.00	0.00	20.47	0.00
TRINITY_DN1241416_c0_g1	2.41	0.00	0.00	0.00	6.91	0.00	0.00	0.00	8.10	0.00
TRINITY_DN1241417_c0_g1	0.00	0.00	0.00	0.00	0.00	0.00	0.00	0.00	13.87	0.00
TRINITY_DN1241418_c0_g1	0.00	0.00	0.00	0.00	0.00	0.00	0.00	0.00	6.44	0.00
TRINITY_DN124141_c0_g1	0.00	2.42	1.94	2.39	8.99	7.75	0.89	1.82	10.37	0.90
TRINITY_DN1241420_c0_g1	0.00	0.00	0.00	1.89	3.13	0.00	0.00	0.00	0.00	0.00
TRINITY_DN1241422_c0_g1	0.00	0.00	0.00	0.00	0.00	0.00	0.00	0.00	0.00	0.00
TRINITY_DN1241423_c0_g1	0.00	0.00	0.00	0.00	0.00	0.00	0.00	0.00	21.30	0.00
TRINITY_DN1241424_c0_g1	0.00	0.00	0.00	14.84	10.07	0.00	0.00	22.15	23.34	0.00
TRINITY_DN1241425_c0_g1	0.00	0.00	0.00	0.00	0.00	0.00	0.00	0.00	0.00	0.00
TRINITY_DN1241426_c0_g1	0.00	0.00	6.37	0.00	4.32	2.12	0.00	1.94	8.14	0.00
TRINITY_DN1241427_c0_g1	0.00	2.87	0.00	6.43	7.07	0.00	0.00	0.00	6.66	0.00
TRINITY_DN1241429_c0_g1	0.00	0.00	0.00	0.00	0.00	0.00	0.00	0.00	0.00	0.00
TRINITY_DN124142_c0_g1	0.00	0.00	3.29	0.00	0.00	0.00	0.00	0.00	1.59	1.50
TRINITY_DN1241430_c0_g1	0.00	0.00	0.00	6.61	8.26	0.00	0.00	0.00	20.77	0.00
TRINITY_DN1241431_c0_g1	0.00	0.00	0.00	7.91	0.00	0.00	0.00	0.00	0.00	0.00
TRINITY_DN1241434_c0_g1	0.00	0.00	0.00	8.29	28.21	0.00	0.00	0.00	0.00	0.00
TRINITY_DN1241437_c0_g1	0.00	0.00	0.00	0.00	0.00	0.00	0.00	0.00	0.00	0.00
TRINITY_DN1241439_c0_g1	0.00	0.00	0.00	0.00	0.00	0.00	0.00	0.00	24.36	0.00
TRINITY_DN124143_c0_g1	0.00	0.00	0.00	0.00	0.00	0.00	0.00	0.00	0.00	0.00
TRINITY_DN124143_c1_g1	0.00	0.00	0.00	0.00	0.00	0.00	0.00	0.00	0.00	0.00
TRINITY_DN124143_c2_g1	0.00	0.00	0.00	0.00	0.00	0.00	0.00	0.00	0.00	0.00
TRINITY_DN1241440_c0_g1	0.00	0.00	0.00	1.59	0.00	0.00	0.00	0.00	0.00	0.00
TRINITY_DN1241443_c0_g1	0.00	0.00	0.00	8.91	0.00	0.00	0.00	0.00	0.00	0.00
TRINITY_DN1241444_c0_g1	0.00	0.00	0.00	0.00	5.99	0.00	0.00	0.00	0.00	0.00
TRINITY_DN1241445_c0_g1	0.00	0.00	0.00	0.00	34.01	0.00	0.00	0.00	0.00	0.00
TRINITY_DN1241446_c0_g1	0.00	0.00	0.00	0.00	0.00	0.00	15.97	0.00	0.00	0.00
TRINITY_DN1241448_c0_g1	0.00	0.00	0.00	3.63	12.06	0.00	0.00	0.00	5.64	0.00
TRINITY_DN124144_c0_g1	0.00	2.10	6.51	4.37	34.20	0.00	0.00	2.92	3.33	0.00
TRINITY_DN124144_c0_g2	0.00	0.00	0.00	0.00	0.00	3.45	0.00	0.00	0.00	0.00
TRINITY_DN124144_c0_g4	0.00	0.00	0.00	0.00	0.00	0.00	0.00	0.00	0.00	0.00
TRINITY_DN1241451_c0_g1	0.00	0.00	27.75	0.00	14.21	0.00	2.08	12.54	7.90	0.00
TRINITY_DN1241452_c0_g1	0.00	0.00	0.00	0.00	0.00	0.00	0.00	0.00	0.00	0.00
TRINITY_DN1241453_c0_g1	0.00	0.00	0.00	0.00	0.00	0.00	0.00	0.00	0.00	0.00
TRINITY_DN1241454_c0_g1	0.00	10.60	0.00	7.69	0.00	0.00	0.00	0.00	0.00	0.00
TRINITY_DN1241457_c0_g1	0.00	40.62	0.00	0.00	0.00	0.00	0.00	0.00	0.00	0.00
TRINITY_DN1241461_c0_g1	0.00	0.00	0.00	0.00	0.00	0.00	0.00	0.00	0.00	0.00
TRINITY_DN1241462_c0_g1	0.00	0.00	0.00	0.00	0.00	0.00	0.00	0.00	11.35	0.00
TRINITY_DN1241464_c0_g1	0.00	0.00	0.00	0.00	0.00	0.00	0.00	0.00	23.17	0.00
TRINITY_DN1241465_c0_g1	0.00	0.00	0.00	0.00	0.00	0.00	0.00	4.71	5.01	0.00
TRINITY_DN1241467_c0_g1	0.00	0.00	5.83	3.51	17.51	0.00	0.00	0.00	10.91	0.00
TRINITY_DN124146_c0_g1	0.00	0.00	0.00	0.00	0.00	0.00	0.00	0.00	0.00	0.00
TRINITY_DN1241471_c0_g1	0.00	0.00	0.00	0.00	0.00	0.00	0.00	0.00	13.96	0.00
TRINITY_DN1241472_c0_g1	0.00	0.00	0.00	0.00	0.00	0.00	0.00	0.00	12.81	0.00
TRINITY_DN1241474_c0_g1	0.00	0.00	0.00	0.00	0.00	9.00	0.00	0.00	0.00	0.00
TRINITY_DN1241475_c0_g1	0.00	20.64	0.00	7.48	38.10	0.00	0.00	0.00	11.75	0.00
TRINITY_DN1241476_c0_g1	0.00	0.00	0.00	9.71	0.00	0.00	0.00	0.00	0.00	0.00
TRINITY_DN1241479_c0_g1	0.00	0.00	2.06	1.26	12.61	2.06	0.00	0.00	0.00	1.87
TRINITY_DN124147_c1_g1	0.00	24.25	0.00	5.83	0.00	9.89	0.00	0.00	9.20	0.00
TRINITY_DN1241485_c0_g1	0.00	0.00	0.00	0.00	0.00	0.00	0.00	0.00	0.00	0.00
TRINITY_DN1241488_c0_g1	0.00	0.00	0.00	0.00	7.17	0.00	0.00	0.00	0.00	0.00
TRINITY_DN1241489_c0_g1	0.00	0.00	0.00	13.34	0.00	0.00	0.00	0.00	0.00	0.00
TRINITY_DN124148_c3_g1	0.00	0.00	0.00	0.00	0.00	0.00	0.00	0.00	0.00	0.00
TRINITY_DN1241490_c0_g1	0.00	0.00	2.49	3.04	12.63	0.00	0.00	2.26	4.75	0.00
TRINITY_DN1241491_c0_g1	0.00	0.00	0.00	3.46	0.00	0.00	5.16	5.06	0.00	0.00
TRINITY_DN1241493_c0_g1	0.00	0.00	9.76	0.00	4.90	9.82	0.00	0.00	22.88	0.00
TRINITY_DN1241494_c0_g1	0.00	0.00	0.00	0.00	0.00	0.00	0.00	0.00	0.00	0.00
TRINITY_DN1241497_c0_g1	0.00	0.00	0.00	0.00	0.00	0.00	0.00	0.00	0.00	0.00
TRINITY_DN124149_c0_g1	0.00	0.00	1.23	1.51	3.78	0.00	0.00	0.00	6.35	0.00
TRINITY_DN124149_c0_g2	2.49	14.64	32.42	50.40	167.13	29.59	10.76	37.20	128.82	7.94
TRINITY_DN124149_c0_g3	0.00	0.00	0.00	0.00	0.00	0.00	0.00	0.00	0.00	0.00
TRINITY_DN12414_c0_g1	0.79	15.44	26.23	40.98	25.29	12.41	4.05	8.50	120.31	2.42
TRINITY_DN12414_c3_g1	0.00	0.00	5.78	0.00	0.00	0.00	0.00	0.00	0.00	0.00
TRINITY_DN1241500_c0_g1	0.00	148.48	161.11	75.35	404.59	200.04	47.92	32.56	221.14	0.00
TRINITY_DN1241507_c0_g1	0.00	0.00	0.00	10.76	0.00	0.00	0.00	0.00	0.00	15.86
TRINITY_DN1241508_c0_g1	0.00	0.00	0.00	1.64	4.09	0.00	0.00	1.24	0.00	1.22
TRINITY_DN1241509_c0_g1	7.14	0.00	0.00	0.00	0.00	0.00	0.00	0.00	15.82	0.00
TRINITY_DN124150_c1_g1	0.00	0.00	0.00	7.11	11.81	5.95	0.00	0.00	0.00	0.00
TRINITY_DN1241510_c0_g1	0.00	0.00	0.00	0.00	0.00	11.55	0.00	0.00	0.00	0.00
TRINITY_DN1241512_c0_g1	0.00	0.00	8.86	10.73	4.45	0.00	0.00	0.00	8.33	0.00
TRINITY_DN1241514_c0_g1	0.00	0.00	0.00	0.00	0.00	0.00	0.00	0.00	0.00	0.00
TRINITY_DN1241516_c0_g1	0.00	0.00	10.53	0.00	21.38	0.00	0.00	0.00	0.00	0.00
TRINITY_DN1241518_c0_g1	0.00	0.00	0.00	0.00	0.00	0.00	0.00	0.00	0.00	0.00
TRINITY_DN124151_c0_g2	0.00	0.00	0.00	0.00	4.14	0.00	0.00	0.00	3.87	0.00
TRINITY_DN124151_c1_g1	0.00	0.00	0.00	0.00	0.00	0.00	0.00	0.00	20.09	0.00
TRINITY_DN124151_c5_g1	0.00	6.74	0.00	0.00	16.48	0.00	0.00	0.00	0.00	0.00
TRINITY_DN124151_c6_g1	0.00	0.00	6.70	4.02	0.00	0.00	0.00	0.00	12.54	0.00
TRINITY_DN124151_c8_g1	0.00	0.00	0.00	0.00	9.71	0.00	0.00	0.00	0.00	0.00
TRINITY_DN1241520_c0_g1	0.00	0.00	0.00	7.56	0.00	0.00	0.00	0.00	0.00	0.00
TRINITY_DN1241522_c0_g1	0.00	0.00	0.00	0.00	0.00	0.00	0.00	17.45	18.16	0.00
TRINITY_DN1241524_c0_g1	0.00	0.00	0.00	4.95	8.21	0.00	0.00	3.63	15.35	0.00
TRINITY_DN1241525_c0_g1	0.00	0.00	0.00	0.00	0.00	0.00	0.00	0.00	22.15	0.00
TRINITY_DN1241526_c0_g1	0.00	0.00	0.00	18.75	6.23	0.00	0.00	0.00	25.95	0.00
TRINITY_DN1241527_c0_g1	0.00	0.00	0.00	0.00	0.00	0.00	0.00	0.00	0.00	0.00
TRINITY_DN1241529_c0_g1	0.00	0.00	0.00	7.26	0.00	0.00	0.00	10.86	0.00	0.00
TRINITY_DN124152_c0_g1	0.00	0.00	0.00	0.00	0.00	0.00	0.00	0.00	0.00	0.00
TRINITY_DN1241530_c0_g1	0.00	0.00	0.00	0.00	0.00	0.00	0.00	0.00	0.00	0.00
TRINITY_DN1241531_c0_g1	0.00	0.00	0.00	11.08	0.00	0.00	0.00	0.00	0.00	0.00
TRINITY_DN1241533_c0_g1	0.00	0.00	0.00	0.00	0.00	0.00	0.00	0.00	8.78	0.00
TRINITY_DN1241534_c0_g1	0.00	0.00	0.00	0.00	0.00	0.00	0.00	0.00	0.00	0.00
TRINITY_DN1241535_c0_g1	0.00	0.00	0.00	2.90	4.81	0.00	0.00	0.00	4.50	0.00
TRINITY_DN1241536_c0_g1	0.00	0.00	0.00	0.00	0.00	0.00	0.00	0.00	0.00	0.00
TRINITY_DN1241537_c0_g1	0.00	0.00	0.00	0.00	0.00	0.00	0.00	0.00	0.00	0.00
TRINITY_DN1241538_c0_g1	0.00	0.00	0.00	10.93	0.00	0.00	0.00	0.00	0.00	0.00
TRINITY_DN124153_c0_g1	0.00	0.00	0.00	0.00	0.00	0.00	0.00	0.00	18.77	0.00
TRINITY_DN1241540_c0_g1	0.00	0.00	0.00	0.00	0.00	0.00	0.00	0.00	0.00	0.00
TRINITY_DN1241541_c0_g1	0.00	7.15	0.00	3.52	2.92	5.78	0.00	0.00	2.74	0.00
TRINITY_DN1241544_c0_g1	0.00	0.00	0.00	0.00	0.00	0.00	0.00	0.00	11.80	0.00
TRINITY_DN1241546_c0_g1	0.00	0.00	0.00	2.86	4.75	0.00	0.00	0.00	0.00	4.20
TRINITY_DN1241547_c0_g1	0.00	0.00	0.00	0.00	0.00	0.00	0.00	0.00	6.77	0.00
TRINITY_DN124154_c0_g1	0.00	0.00	6.68	4.01	13.37	14.92	11.97	0.00	31.21	0.00
TRINITY_DN1241550_c0_g1	0.00	0.00	0.00	0.00	0.00	0.00	0.00	0.00	0.00	0.00
TRINITY_DN1241551_c0_g1	0.00	0.00	0.00	0.00	0.00	0.00	0.00	0.00	0.00	0.00
TRINITY_DN1241554_c0_g1	0.00	0.00	31.60	6.30	0.00	10.70	0.00	0.00	0.00	0.00
TRINITY_DN1241555_c0_g1	0.00	0.00	0.00	2.36	0.00	0.00	0.00	0.00	0.00	0.00
TRINITY_DN1241556_c0_g1	0.00	0.00	0.00	0.00	0.00	0.00	4.17	0.00	4.33	0.00
TRINITY_DN124155_c0_g1	0.00	5.39	2.85	3.35	15.24	4.64	0.00	2.68	12.50	0.00
TRINITY_DN124155_c1_g1	0.00	0.00	0.00	0.00	0.00	0.00	0.00	0.00	0.00	0.00
TRINITY_DN124155_c1_g2	0.00	0.00	0.00	0.00	0.00	0.00	0.00	0.00	8.12	0.00
TRINITY_DN1241560_c0_g1	0.00	0.00	0.00	0.00	7.03	0.00	0.00	0.00	3.30	0.00
TRINITY_DN1241561_c0_g1	0.00	0.00	0.00	9.40	0.00	0.00	0.00	0.00	0.00	0.00
TRINITY_DN1241562_c0_g1	0.00	0.00	0.00	0.00	30.53	0.00	0.00	0.00	0.00	0.00
TRINITY_DN1241564_c0_g1	0.00	0.00	0.00	0.00	0.00	0.00	0.00	11.34	0.00	0.00
TRINITY_DN1241565_c0_g1	0.00	6.07	0.00	0.00	29.64	0.00	0.00	0.00	0.00	6.55
TRINITY_DN1241567_c0_g1	0.00	0.00	23.52	0.00	0.00	0.00	0.00	0.00	0.00	0.00
TRINITY_DN1241569_c0_g1	0.00	0.00	0.00	0.00	0.00	0.00	0.00	0.00	0.00	0.00
TRINITY_DN124156_c0_g1	0.00	0.00	0.00	0.00	0.00	0.00	0.00	0.00	0.00	0.00
TRINITY_DN124156_c1_g1	0.00	0.00	0.00	0.00	0.00	0.00	0.00	0.00	0.00	0.00
TRINITY_DN124156_c2_g1	0.00	0.00	11.43	0.00	34.80	11.55	0.00	0.00	21.53	0.00
TRINITY_DN124156_c3_g1	0.00	4.41	0.00	4.77	0.00	0.00	0.00	0.00	0.00	0.00
TRINITY_DN124156_c6_g1	0.00	0.00	0.00	0.00	0.00	0.00	0.00	0.00	2.74	0.00
TRINITY_DN1241570_c0_g1	0.00	0.00	0.00	13.76	0.00	0.00	0.00	0.00	0.00	0.00
TRINITY_DN1241571_c0_g1	0.00	0.00	5.53	0.00	0.00	0.00	2.52	2.50	0.00	0.00
TRINITY_DN1241572_c0_g1	0.00	0.00	0.00	0.00	0.00	0.00	0.00	0.00	0.00	0.00
TRINITY_DN1241573_c0_g1	0.00	0.00	0.00	0.00	5.26	0.00	0.00	0.00	14.85	0.00
TRINITY_DN1241574_c0_g1	0.00	0.00	7.72	0.00	0.00	0.00	0.00	0.00	7.20	0.00
TRINITY_DN1241577_c0_g1	0.00	0.00	0.00	0.00	0.00	0.00	0.00	0.00	7.46	0.00
TRINITY_DN1241578_c0_g1	0.00	0.00	0.00	0.00	0.00	0.00	0.00	7.55	0.00	0.00
TRINITY_DN1241581_c0_g1	0.00	0.00	0.00	0.00	0.00	0.00	0.00	0.00	11.67	0.00
TRINITY_DN1241584_c0_g1	0.00	0.00	0.00	0.00	0.00	0.00	0.00	9.80	31.11	0.00
TRINITY_DN1241587_c0_g1	0.00	0.00	0.00	0.00	4.38	4.38	0.00	0.00	0.00	0.00
TRINITY_DN1241589_c0_g1	0.00	0.00	0.00	0.00	74.17	0.00	0.00	0.00	0.00	0.00
TRINITY_DN1241590_c0_g1	0.00	0.00	0.00	0.00	0.00	0.00	0.00	0.00	0.00	0.00
TRINITY_DN1241591_c0_g1	0.00	0.00	0.00	2.24	3.71	0.00	0.00	0.00	0.00	0.00
TRINITY_DN1241593_c0_g1	0.00	0.00	0.00	0.00	0.00	12.63	0.00	0.00	23.50	0.00
TRINITY_DN1241594_c0_g1	0.00	0.00	0.00	0.00	0.00	0.00	0.00	0.00	0.00	0.00
TRINITY_DN1241595_c0_g1	0.00	0.00	0.00	0.00	64.56	0.00	0.00	0.00	0.00	0.00
TRINITY_DN1241599_c1_g1	0.00	0.00	0.00	0.00	0.00	0.00	0.00	0.00	0.00	0.00
TRINITY_DN124159_c0_g2	0.00	0.00	0.00	0.00	0.00	0.00	0.00	0.00	18.00	0.00
TRINITY_DN124159_c0_g3	0.00	0.00	34.87	0.00	0.00	0.00	0.00	0.00	0.00	0.00
TRINITY_DN124159_c1_g1	0.00	0.00	0.00	21.34	0.00	0.00	0.00	0.00	0.00	0.00
TRINITY_DN124159_c2_g1	0.00	0.00	0.00	0.00	0.00	0.00	0.00	17.10	35.62	0.00
TRINITY_DN12415_c0_g1	1.01	22.24	22.34	20.07	106.83	28.22	10.15	17.75	52.41	5.00
TRINITY_DN12415_c0_g3	2.80	27.01	59.69	31.96	149.15	53.31	14.22	27.22	131.32	10.96
TRINITY_DN12415_c0_g4	0.00	0.00	0.00	2.97	0.00	0.00	1.90	1.27	32.96	5.01
TRINITY_DN12415_c0_g5	1.09	1.65	37.09	21.13	48.86	6.32	2.34	7.80	53.70	0.55
TRINITY_DN12415_c0_g6	0.00	0.00	1.69	0.00	2.06	0.00	0.00	0.00	0.00	0.00
TRINITY_DN12415_c1_g1	0.00	0.00	4.02	0.00	0.00	0.00	0.00	0.00	0.00	0.00
TRINITY_DN12415_c2_g1	0.00	0.00	0.00	4.47	0.00	0.00	0.00	0.00	6.97	0.00
TRINITY_DN1241600_c0_g1	0.00	0.00	0.00	0.00	0.00	0.00	0.00	0.00	0.00	0.00
TRINITY_DN1241601_c0_g1	0.00	0.00	0.00	0.00	0.00	0.00	0.00	3.57	3.78	0.00
TRINITY_DN1241603_c0_g1	0.00	0.00	5.47	0.00	0.00	0.00	0.00	4.82	5.12	0.00
TRINITY_DN1241605_c0_g1	0.00	0.00	0.00	0.00	0.00	0.00	0.00	0.00	6.74	0.00
TRINITY_DN1241606_c0_g1	0.00	0.00	0.00	0.00	0.00	0.00	0.00	0.00	0.00	0.00
TRINITY_DN1241607_c0_g1	0.00	0.00	0.00	0.00	0.00	0.00	0.00	0.00	0.00	0.00
TRINITY_DN1241609_c0_g1	0.00	0.00	0.00	0.00	0.00	0.00	0.00	0.00	0.00	0.00
TRINITY_DN124160_c0_g1	0.00	0.00	0.00	0.00	0.00	0.00	0.00	0.00	0.00	0.00
TRINITY_DN124160_c1_g1	0.00	0.00	0.00	0.00	0.00	0.00	0.00	0.00	0.00	0.00
TRINITY_DN124160_c2_g1	0.00	0.00	0.00	8.53	28.53	0.00	0.00	0.00	0.00	0.00
TRINITY_DN124160_c2_g2	0.00	0.00	0.00	0.00	20.00	0.00	0.00	0.00	0.00	0.00
TRINITY_DN124160_c3_g1	0.00	0.00	0.00	0.00	0.00	0.00	0.00	0.00	0.00	0.00
TRINITY_DN124160_c3_g2	0.00	0.00	0.00	0.00	0.00	12.54	0.00	0.00	0.00	0.00
TRINITY_DN124160_c4_g1	0.00	0.00	18.49	0.00	0.00	0.00	0.00	0.00	0.00	0.00
TRINITY_DN124160_c5_g1	0.00	0.00	0.00	0.00	0.00	0.00	0.00	0.00	0.00	0.00
TRINITY_DN124160_c6_g1	0.00	0.00	0.00	0.00	12.24	0.00	0.00	0.00	11.35	0.00
TRINITY_DN124160_c7_g1	0.00	0.00	0.00	0.00	3.64	3.63	0.00	0.00	10.24	0.00
TRINITY_DN1241610_c0_g1	0.00	0.00	0.00	0.00	0.00	0.00	0.00	0.00	0.00	10.14
TRINITY_DN1241611_c0_g1	0.00	0.00	0.00	0.00	0.00	10.15	0.00	0.00	23.63	0.00
TRINITY_DN1241613_c0_g1	0.00	0.00	0.00	0.00	0.00	0.00	0.00	0.00	0.00	0.00
TRINITY_DN1241614_c0_g1	0.00	0.00	0.00	0.00	0.00	0.00	10.39	0.00	0.00	0.00
TRINITY_DN1241615_c0_g1	0.00	0.00	0.00	0.00	0.00	0.00	0.00	0.00	0.00	0.00
TRINITY_DN1241617_c0_g1	5.19	0.00	0.00	0.00	0.00	0.00	0.00	0.00	5.80	0.00
TRINITY_DN124161_c1_g1	0.00	2.48	5.98	1.83	9.08	3.00	0.00	0.00	7.35	0.00
TRINITY_DN124161_c2_g1	0.00	0.00	0.00	0.00	13.56	1.90	3.48	3.49	15.14	0.00
TRINITY_DN1241620_c0_g1	0.00	0.00	0.00	0.00	0.00	0.00	0.00	0.00	18.60	0.00
TRINITY_DN1241621_c0_g1	0.00	0.00	0.00	0.00	0.00	0.00	0.00	0.00	0.00	0.00
TRINITY_DN1241622_c0_g1	0.00	0.00	0.00	0.00	0.00	0.00	0.00	0.00	0.00	0.00
TRINITY_DN1241623_c0_g1	0.00	0.00	0.00	0.00	0.00	24.40	0.00	0.00	0.00	0.00
TRINITY_DN1241624_c0_g1	0.00	0.00	0.00	0.00	2.17	0.00	0.00	0.00	0.00	0.00
TRINITY_DN1241627_c0_g1	0.00	0.00	0.00	16.14	0.00	0.00	0.00	0.00	0.00	0.00
TRINITY_DN1241628_c0_g1	0.00	0.00	0.00	0.00	0.00	0.00	0.00	0.00	0.00	0.00
TRINITY_DN1241629_c0_g1	0.00	0.00	0.00	0.00	0.00	0.00	0.00	0.00	0.00	0.00
TRINITY_DN124162_c0_g1	0.00	0.00	61.94	0.00	15.87	0.00	0.00	0.00	0.00	0.00
TRINITY_DN1241630_c0_g1	0.00	0.00	0.00	0.00	0.00	10.06	0.00	0.00	9.35	0.00
TRINITY_DN1241631_c0_g1	0.00	0.00	0.00	0.00	0.00	0.00	0.00	0.00	0.00	0.00
TRINITY_DN1241632_c0_g1	0.00	0.00	0.00	0.00	0.00	0.00	0.00	0.00	0.00	8.00
TRINITY_DN1241634_c0_g1	0.00	0.00	0.00	0.00	0.00	0.00	0.00	8.58	9.12	0.00
TRINITY_DN1241635_c0_g1	0.00	0.00	0.00	0.00	0.00	0.00	0.00	0.00	0.00	0.00
TRINITY_DN1241636_c0_g1	0.00	0.00	0.00	13.94	0.00	0.00	0.00	0.00	0.00	0.00
TRINITY_DN1241637_c0_g1	0.00	0.00	0.00	0.00	0.00	0.00	0.00	0.00	0.00	0.00
TRINITY_DN1241638_c0_g1	0.00	0.00	0.00	0.00	0.00	0.00	0.00	0.00	0.00	0.00
TRINITY_DN124163_c0_g1	0.00	0.00	0.00	0.00	0.00	11.34	0.00	0.00	0.00	0.00
TRINITY_DN124163_c1_g1	0.00	0.00	0.00	0.00	0.00	0.00	0.00	0.00	0.00	0.00
TRINITY_DN124163_c2_g1	0.00	0.00	0.00	10.13	0.00	0.00	0.00	0.00	0.00	0.00
TRINITY_DN124163_c3_g1	0.00	0.00	0.00	0.00	0.00	0.00	0.00	0.00	0.00	0.00
TRINITY_DN1241642_c0_g1	0.00	0.00	0.00	5.16	34.30	0.00	3.86	7.56	4.01	0.00
TRINITY_DN1241643_c0_g1	0.00	0.00	0.00	0.00	0.00	0.00	0.00	0.00	0.00	0.00
TRINITY_DN1241644_c0_g1	0.00	0.00	0.00	0.00	0.00	0.00	0.00	0.00	0.00	0.00
TRINITY_DN1241645_c0_g1	0.00	0.00	0.00	2.13	0.00	0.00	0.00	0.00	0.00	0.00
TRINITY_DN1241646_c0_g1	0.00	0.00	0.00	0.00	0.00	12.64	0.00	0.00	0.00	0.00
TRINITY_DN1241647_c0_g1	0.00	0.00	0.00	0.00	0.00	0.00	0.00	0.00	0.00	0.00
TRINITY_DN1241648_c0_g1	0.00	0.00	0.00	0.00	0.00	0.00	0.00	0.00	0.00	0.00
TRINITY_DN1241649_c0_g1	0.00	0.00	8.52	0.00	0.00	0.00	0.00	0.00	0.00	0.00
TRINITY_DN124164_c0_g2	0.00	28.93	0.00	6.97	23.67	0.00	31.33	0.00	10.98	0.00
TRINITY_DN1241652_c0_g1	0.00	0.00	0.00	0.00	0.00	0.00	0.00	0.00	0.00	0.00
TRINITY_DN1241653_c0_g1	0.00	0.00	0.00	0.00	23.67	0.00	0.00	10.41	0.00	0.00
TRINITY_DN1241654_c0_g1	0.00	0.00	0.00	0.00	0.00	0.00	0.00	5.29	0.00	0.00
TRINITY_DN1241656_c0_g1	0.00	0.00	0.00	0.00	23.25	5.85	10.44	0.00	0.00	0.00
TRINITY_DN1241657_c0_g1	0.00	0.00	0.00	3.09	0.00	5.15	4.61	0.00	0.00	0.00
TRINITY_DN124165_c1_g1	0.00	0.00	8.64	5.28	0.00	2.89	2.63	0.00	0.00	0.00
TRINITY_DN124165_c3_g1	0.00	0.00	14.97	0.00	0.00	0.00	0.00	0.00	36.33	0.00
TRINITY_DN1241662_c0_g1	0.00	0.00	0.00	0.00	9.22	9.25	0.00	0.00	8.58	0.00
TRINITY_DN1241664_c0_g1	0.00	0.00	0.00	5.59	0.00	0.00	0.00	0.00	5.30	0.00
TRINITY_DN1241668_c0_g1	0.00	0.00	0.00	0.00	14.78	0.00	0.00	0.00	27.41	0.00
TRINITY_DN124166_c0_g1	0.00	0.00	0.00	9.55	32.62	0.00	0.00	0.00	15.07	0.00
TRINITY_DN1241670_c0_g1	0.00	0.00	0.00	0.00	0.00	0.00	0.00	0.00	0.00	0.00
TRINITY_DN1241671_c0_g1	0.00	0.00	0.00	0.00	0.00	0.00	0.00	0.00	0.00	0.00
TRINITY_DN1241672_c0_g1	0.00	5.37	0.00	3.92	19.63	0.00	0.00	5.75	6.11	0.00
TRINITY_DN1241673_c0_g1	0.00	0.00	0.00	0.00	0.00	25.56	0.00	0.00	0.00	0.00
TRINITY_DN1241674_c0_g1	0.00	0.00	0.00	0.00	0.00	0.00	0.00	0.00	0.00	0.00
TRINITY_DN1241675_c0_g1	0.00	0.00	0.00	0.00	0.00	0.00	0.00	0.00	9.05	0.00
TRINITY_DN1241676_c0_g1	0.00	0.00	0.00	0.00	0.00	0.00	0.00	0.00	0.00	0.00
TRINITY_DN1241678_c0_g1	0.00	0.00	0.00	0.00	0.00	0.00	0.00	0.00	8.43	0.00
TRINITY_DN1241679_c0_g1	0.00	0.00	0.00	0.00	0.00	0.00	0.00	0.00	0.00	0.00
TRINITY_DN124167_c0_g1	0.00	0.00	0.00	0.00	15.01	0.00	0.00	0.00	13.91	0.00
TRINITY_DN124167_c1_g1	0.00	0.00	0.00	0.00	0.00	0.00	0.00	0.00	0.00	0.00
TRINITY_DN124167_c1_g2	0.00	0.00	0.00	0.00	0.00	0.00	0.00	0.00	0.00	0.00
TRINITY_DN124167_c2_g1	0.00	0.00	0.00	0.00	0.00	0.00	0.00	0.00	0.00	0.00
TRINITY_DN1241680_c0_g1	0.00	0.00	0.00	0.00	0.00	0.00	0.00	0.00	0.00	0.00
TRINITY_DN1241684_c0_g1	0.00	0.00	0.00	0.00	0.00	0.00	0.00	0.00	0.00	0.00
TRINITY_DN1241685_c0_g1	0.00	0.00	0.00	0.00	0.00	0.00	0.00	0.00	0.00	0.00
TRINITY_DN1241686_c0_g1	0.00	0.00	0.00	0.00	0.00	0.00	0.00	0.00	8.30	0.00
TRINITY_DN1241687_c0_g1	0.00	0.00	11.42	1.40	2.32	0.00	0.00	0.00	0.00	2.07
TRINITY_DN1241689_c0_g1	0.00	0.00	0.00	0.00	0.00	0.00	0.00	0.00	0.00	0.00
TRINITY_DN1241691_c0_g1	0.00	0.00	0.00	0.00	0.00	0.00	0.00	0.00	25.43	0.00
TRINITY_DN1241693_c0_g1	0.00	0.00	0.00	0.00	0.00	0.00	0.00	0.00	0.00	0.00
TRINITY_DN1241694_c0_g1	0.00	0.00	0.00	0.00	8.69	0.00	0.00	0.00	4.06	0.00
TRINITY_DN124169_c1_g1	0.00	0.00	14.52	0.00	0.00	0.00	0.00	0.00	0.00	0.00
TRINITY_DN12416_c0_g1	0.00	0.00	0.00	1.14	1.53	0.00	0.00	2.68	0.00	0.00
TRINITY_DN12416_c0_g2	0.00	0.00	76.78	0.00	0.00	0.00	0.00	0.00	54.99	0.00
TRINITY_DN12416_c1_g1	0.00	0.00	0.00	0.00	0.00	0.00	0.00	0.00	7.42	0.00
TRINITY_DN1241700_c0_g1	0.00	0.00	0.00	0.00	4.14	0.00	0.00	0.00	0.00	0.00
TRINITY_DN1241701_c0_g1	0.00	0.00	0.00	0.00	0.00	0.00	0.00	0.00	0.00	0.00
TRINITY_DN1241702_c0_g1	0.00	0.00	0.00	0.00	0.00	0.00	0.00	0.00	0.00	0.00
TRINITY_DN1241703_c0_g1	0.00	0.00	0.00	0.00	0.00	0.00	0.00	0.00	0.00	0.00
TRINITY_DN1241705_c0_g1	0.00	5.06	0.00	7.41	0.00	0.00	0.00	0.00	0.00	0.00
TRINITY_DN1241706_c0_g1	0.00	0.00	0.00	0.00	12.33	12.28	0.00	0.00	0.00	0.00
TRINITY_DN1241707_c0_g1	0.00	0.00	0.00	0.00	0.00	0.00	0.00	2.90	0.00	0.00
TRINITY_DN1241708_c0_g1	0.00	0.00	0.00	0.00	0.00	0.00	0.00	0.00	0.00	0.00
TRINITY_DN1241709_c0_g1	0.00	8.23	0.00	0.00	10.06	0.00	8.87	0.00	31.76	0.00
TRINITY_DN124170_c0_g1	0.00	0.00	0.00	0.00	7.83	0.00	0.00	0.00	10.31	0.00
TRINITY_DN124170_c1_g1	0.00	0.00	0.00	0.00	0.00	0.00	0.00	33.85	0.00	0.00
TRINITY_DN1241711_c0_g1	0.00	0.00	0.00	0.00	0.00	0.00	0.00	0.00	0.00	0.00
TRINITY_DN1241713_c0_g1	0.00	0.00	0.00	0.00	0.00	0.00	0.00	0.00	0.00	0.00
TRINITY_DN1241714_c0_g1	0.00	0.00	0.00	0.00	0.00	0.00	0.00	0.00	0.00	0.00
TRINITY_DN1241716_c0_g1	0.00	0.00	0.00	0.00	0.00	0.00	9.80	0.00	0.00	0.00
TRINITY_DN1241717_c0_g1	0.00	6.07	0.00	0.00	29.64	0.00	0.00	0.00	9.34	0.00
TRINITY_DN1241719_c0_g1	0.00	0.00	0.00	0.00	0.00	0.00	0.00	0.00	0.00	0.00
TRINITY_DN124171_c0_g1	0.00	0.00	0.00	0.00	0.00	0.00	0.00	0.00	0.00	0.00
TRINITY_DN124171_c1_g1	0.00	0.00	0.00	0.00	0.00	0.00	0.00	0.00	0.00	0.00
TRINITY_DN1241720_c0_g1	0.00	0.00	0.00	0.00	0.00	0.00	0.00	0.00	4.61	0.00
TRINITY_DN1241722_c0_g1	0.00	89.01	176.83	107.63	445.06	131.55	28.64	50.20	263.42	0.00
TRINITY_DN1241723_c0_g1	0.00	0.00	0.00	12.44	0.00	0.00	0.00	0.00	0.00	0.00
TRINITY_DN1241724_c0_g1	0.00	0.00	0.00	0.00	0.00	0.00	0.00	0.00	0.00	0.00
TRINITY_DN124172_c0_g1	0.00	0.00	0.00	22.48	19.24	0.00	0.00	0.00	0.00	0.00
TRINITY_DN124172_c0_g2	0.00	0.00	0.00	0.00	0.00	0.00	0.00	0.00	0.00	0.00
TRINITY_DN1241730_c0_g1	0.00	0.00	0.00	0.00	0.00	0.00	0.00	0.00	0.00	0.00
TRINITY_DN1241731_c0_g1	0.00	0.00	0.00	0.00	0.00	0.00	5.51	0.00	0.00	0.00
TRINITY_DN1241733_c0_g1	0.00	6.13	0.00	4.47	7.48	0.00	0.00	0.00	0.00	0.00
TRINITY_DN1241735_c0_g1	0.00	0.00	0.00	9.18	0.00	0.00	0.00	0.00	14.48	0.00
TRINITY_DN1241737_c0_g1	0.00	0.00	0.00	13.25	0.00	0.00	0.00	0.00	0.00	0.00
TRINITY_DN1241739_c0_g1	0.00	0.00	19.40	0.00	20.00	0.00	0.00	0.00	0.00	0.00
TRINITY_DN124173_c0_g1	0.00	10.76	0.00	0.00	0.00	0.00	0.00	0.00	0.00	0.00
TRINITY_DN124173_c2_g1	0.00	0.00	0.00	0.00	0.00	0.00	0.00	8.27	21.94	0.00
TRINITY_DN1241740_c0_g1	0.00	0.00	0.00	12.15	0.00	0.00	0.00	0.00	9.57	0.00
TRINITY_DN1241741_c0_g1	0.00	0.00	0.00	0.00	0.00	0.00	0.00	0.00	0.00	0.00
TRINITY_DN1241742_c0_g1	0.00	0.00	17.76	0.00	0.00	0.00	0.00	0.00	0.00	0.00
TRINITY_DN1241743_c0_g1	0.00	0.00	0.00	0.00	0.00	0.00	0.00	0.00	0.00	0.00
TRINITY_DN1241744_c0_g1	0.00	0.00	0.00	0.00	0.00	0.00	0.00	0.00	0.00	0.00
TRINITY_DN1241745_c0_g1	0.00	0.00	0.00	0.00	0.00	0.00	0.00	0.00	0.00	0.00
TRINITY_DN1241749_c0_g1	0.00	0.00	0.00	0.00	0.00	0.00	0.00	0.00	0.00	0.00
TRINITY_DN124174_c0_g1	0.00	0.93	0.00	1.37	8.01	4.06	0.00	1.04	2.16	0.00
TRINITY_DN124174_c0_g2	0.00	0.00	17.44	0.00	0.00	0.00	0.00	0.00	0.00	0.00
TRINITY_DN124174_c1_g1	0.00	0.00	0.00	0.00	0.00	0.00	2.88	0.00	3.00	0.00
TRINITY_DN1241750_c0_g1	0.00	0.00	0.00	0.00	47.35	0.00	0.00	0.00	10.98	0.00
TRINITY_DN1241751_c0_g1	0.00	14.77	0.00	0.00	27.05	0.00	0.00	0.00	0.00	0.00
TRINITY_DN1241752_c0_g1	0.00	0.00	0.00	0.00	0.00	0.00	0.00	0.00	0.00	0.00
TRINITY_DN1241753_c0_g1	0.00	0.00	0.00	0.00	0.00	0.00	0.00	0.00	0.00	0.00
TRINITY_DN1241754_c0_g1	0.00	0.00	9.37	0.00	0.00	0.00	0.00	0.00	0.00	0.00
TRINITY_DN1241757_c0_g1	0.00	0.00	29.04	0.00	0.00	0.00	0.00	0.00	0.00	0.00
TRINITY_DN1241758_c0_g1	0.00	0.00	0.00	0.00	0.00	0.00	0.00	0.00	5.71	0.00
TRINITY_DN1241759_c0_g1	0.00	0.00	0.00	5.61	0.00	0.00	0.00	0.00	8.83	0.00
TRINITY_DN124175_c0_g1	0.00	0.00	0.00	0.00	0.00	0.00	0.00	0.00	0.00	0.00
TRINITY_DN1241760_c0_g1	0.00	0.00	0.00	0.00	0.00	0.00	0.00	0.00	0.00	0.00
TRINITY_DN1241763_c0_g1	0.00	0.00	0.00	0.00	0.00	0.00	0.00	0.00	12.75	0.00
TRINITY_DN1241764_c0_g1	0.00	0.00	0.00	5.44	0.00	0.00	0.00	0.00	4.22	0.00
TRINITY_DN1241769_c0_g1	0.00	0.00	0.00	0.00	0.00	0.00	0.00	0.00	0.00	0.00
TRINITY_DN124176_c0_g1	0.00	0.00	0.00	0.00	10.09	0.00	0.00	0.00	0.00	0.00
TRINITY_DN124176_c0_g2	0.00	0.00	0.00	0.00	6.38	0.00	0.00	0.00	0.00	0.00
TRINITY_DN124176_c1_g1	0.00	5.71	6.96	0.00	14.01	0.00	0.00	0.00	6.50	0.00
TRINITY_DN1241771_c0_g1	0.00	10.29	8.31	2.52	0.00	0.00	3.76	0.00	0.00	0.00
TRINITY_DN1241772_c0_g1	0.00	0.00	0.00	0.00	0.00	0.00	0.00	0.00	0.00	0.00
TRINITY_DN1241776_c0_g1	0.00	0.00	5.60	3.38	0.00	0.00	0.00	0.00	0.00	0.00
TRINITY_DN1241778_c0_g1	0.00	0.00	0.00	0.00	0.00	0.00	0.00	0.00	1.89	0.00
TRINITY_DN1241779_c0_g1	0.00	0.00	4.81	0.00	0.00	4.84	0.00	0.00	9.02	0.00
TRINITY_DN124177_c1_g1	0.00	0.00	0.00	0.00	74.17	36.71	0.00	0.00	0.00	0.00
TRINITY_DN124177_c3_g1	0.00	0.00	0.00	0.00	0.00	0.00	0.00	0.00	0.00	0.00
TRINITY_DN124177_c4_g1	0.00	0.00	0.00	2.84	0.00	0.00	0.00	0.00	26.42	0.00
TRINITY_DN1241780_c0_g1	0.00	0.00	0.00	0.00	0.00	0.00	0.00	0.00	0.00	0.00
TRINITY_DN1241782_c0_g1	0.00	0.00	0.00	0.00	0.00	0.00	0.00	0.00	0.00	0.00
TRINITY_DN1241785_c0_g1	0.00	0.00	0.00	0.00	0.00	0.00	0.00	0.00	0.00	0.00
TRINITY_DN1241787_c0_g1	0.00	0.00	17.76	0.00	0.00	0.00	0.00	0.00	33.70	0.00
TRINITY_DN124178_c0_g1	4.01	7.90	0.00	2.90	14.44	0.00	0.00	0.00	4.50	0.00
TRINITY_DN124178_c0_g2	0.00	0.00	39.49	0.00	0.00	0.00	8.82	17.58	0.00	0.00
TRINITY_DN1241791_c0_g1	0.00	0.00	0.00	0.00	0.00	0.00	0.00	0.00	0.00	0.00
TRINITY_DN1241794_c0_g1	0.00	0.00	0.00	0.00	0.00	0.00	0.00	0.00	0.00	0.00
TRINITY_DN1241795_c0_g1	0.00	0.00	0.00	0.00	0.00	0.00	0.00	0.00	0.00	0.00
TRINITY_DN1241798_c0_g1	0.00	0.00	8.99	0.00	3.72	0.00	0.00	0.00	0.00	0.00
TRINITY_DN1241799_c0_g1	0.00	0.00	0.00	0.00	0.00	0.00	0.00	0.00	0.00	0.00
TRINITY_DN12417_c0_g1	0.00	0.00	29.25	5.76	0.00	0.00	0.00	21.81	29.78	0.00
TRINITY_DN12417_c0_g2	0.00	38.61	0.00	52.29	76.24	14.62	6.20	42.54	124.73	0.00
TRINITY_DN1241801_c0_g1	0.00	0.00	0.00	0.00	0.00	0.00	0.00	0.00	0.00	0.00
TRINITY_DN1241803_c0_g1	2.19	0.00	0.00	0.00	0.00	0.00	0.00	0.00	0.00	2.32
TRINITY_DN1241805_c0_g1	0.00	0.00	3.59	0.00	0.00	0.00	0.00	0.00	0.00	0.00
TRINITY_DN1241809_c0_g1	0.00	0.00	0.00	0.00	5.72	0.00	0.00	0.00	0.00	5.09
TRINITY_DN124180_c0_g1	0.00	0.00	0.00	0.00	0.00	0.00	0.00	0.00	0.00	0.00
TRINITY_DN124180_c0_g2	0.00	0.00	0.00	0.00	0.00	0.00	0.00	0.00	1.83	0.00
TRINITY_DN1241813_c0_g1	0.00	0.00	7.72	0.00	0.00	0.00	6.89	6.78	14.40	0.00
TRINITY_DN1241814_c0_g1	14.27	133.67	64.02	134.69	411.83	81.31	42.80	72.42	637.33	0.00
TRINITY_DN1241815_c0_g1	0.00	0.00	0.00	0.00	0.00	0.00	0.00	0.00	0.00	0.00
TRINITY_DN1241817_c0_g1	0.00	0.00	0.00	0.00	0.00	0.00	0.00	0.00	0.00	0.00
TRINITY_DN1241818_c0_g1	0.00	0.00	0.00	0.00	0.00	0.00	0.00	0.00	0.00	10.14
TRINITY_DN1241819_c0_g1	0.00	0.00	0.00	0.00	0.00	0.00	0.00	0.00	0.00	7.11
TRINITY_DN124181_c0_g1	0.00	2.79	0.00	0.00	0.00	0.00	0.00	0.00	0.00	0.00
TRINITY_DN1241820_c0_g1	0.00	0.00	38.81	0.00	9.82	0.00	0.00	0.00	18.28	0.00
TRINITY_DN1241822_c0_g1	0.00	0.00	0.00	10.51	8.87	0.00	0.00	7.76	0.00	7.79
TRINITY_DN1241823_c0_g1	0.00	0.00	0.00	0.00	0.00	0.00	0.00	0.00	0.00	0.00
TRINITY_DN1241825_c0_g1	0.00	0.00	0.00	0.00	0.00	0.00	0.00	0.00	0.00	0.00
TRINITY_DN1241826_c0_g1	0.00	23.89	0.00	0.00	0.00	0.00	0.00	12.92	13.60	0.00
TRINITY_DN1241827_c0_g1	0.00	0.00	0.00	0.00	0.00	0.00	0.00	0.00	0.00	0.00
TRINITY_DN1241828_c0_g1	0.00	0.00	0.00	3.18	26.42	0.00	0.00	0.00	0.00	0.00
TRINITY_DN1241829_c0_g1	0.00	0.00	0.00	0.00	0.00	0.00	0.00	0.00	7.50	0.00
TRINITY_DN124182_c0_g1	0.00	0.00	0.00	3.72	0.00	0.00	0.00	5.44	0.00	0.00
TRINITY_DN124182_c0_g2	0.00	0.00	3.03	7.41	9.14	0.00	0.00	0.00	2.88	0.00
TRINITY_DN124182_c0_g3	0.00	0.00	0.00	0.00	0.00	0.00	0.00	12.36	0.00	0.00
TRINITY_DN124182_c1_g1	0.00	0.00	0.00	0.00	0.00	0.00	0.00	0.00	0.00	0.00
TRINITY_DN1241831_c0_g1	0.00	0.00	0.00	0.00	4.00	3.99	0.00	0.00	0.00	0.00
TRINITY_DN1241832_c0_g1	0.00	0.00	2.96	1.82	0.00	5.93	0.00	0.00	0.00	0.00
TRINITY_DN1241834_c0_g1	0.00	0.00	0.00	0.00	0.00	0.00	0.00	0.00	0.00	0.00
TRINITY_DN1241837_c0_g1	0.00	4.59	1.81	0.00	0.00	0.00	0.00	0.00	1.80	0.00
TRINITY_DN1241839_c0_g1	0.00	0.00	0.00	4.04	0.00	6.80	0.00	5.92	0.00	0.00
TRINITY_DN124183_c0_g1	0.00	0.00	0.00	0.00	0.00	0.00	0.00	0.00	0.00	0.00
TRINITY_DN1241841_c0_g1	0.00	0.00	0.00	0.00	0.00	0.00	0.00	0.00	0.00	0.00
TRINITY_DN1241842_c0_g1	0.00	0.00	0.00	0.00	0.00	0.00	0.00	0.00	0.00	0.00
TRINITY_DN1241843_c0_g1	0.00	0.00	0.00	0.00	0.00	15.96	0.00	0.00	12.85	0.00
TRINITY_DN1241844_c0_g1	0.00	0.00	0.00	0.00	0.00	0.00	0.00	0.00	0.00	0.00
TRINITY_DN1241845_c0_g1	0.00	0.00	0.00	0.00	0.00	0.00	0.00	0.00	0.00	0.00
TRINITY_DN1241846_c0_g1	0.00	8.86	0.00	0.00	0.00	0.00	0.00	0.00	10.06	0.00
TRINITY_DN1241848_c0_g1	0.00	0.00	0.00	0.00	17.92	0.00	0.00	0.00	0.00	0.00
TRINITY_DN1241848_c1_g1	0.00	0.00	0.00	0.00	0.00	10.44	0.00	0.00	0.00	0.00
TRINITY_DN1241850_c0_g1	0.00	7.72	3.11	1.90	3.14	0.00	0.00	0.00	0.00	0.00
TRINITY_DN1241852_c0_g1	0.00	0.00	0.00	0.00	0.00	0.00	0.00	0.00	0.00	0.00
TRINITY_DN1241855_c0_g1	0.00	0.00	0.00	0.00	11.71	0.00	0.00	0.00	9.22	0.00
TRINITY_DN1241857_c0_g1	0.00	0.00	0.00	0.00	0.00	0.00	0.00	0.00	0.00	0.00
TRINITY_DN124185_c0_g1	0.00	0.00	0.00	3.98	9.88	0.00	0.00	0.00	24.74	2.92
TRINITY_DN124185_c1_g1	0.00	0.00	7.87	9.40	0.00	0.00	0.00	6.91	0.00	0.00
TRINITY_DN1241860_c0_g1	0.00	0.00	0.00	0.00	0.00	0.00	0.00	0.00	0.00	0.00
TRINITY_DN1241862_c0_g1	5.21	0.00	0.00	0.00	0.00	0.00	0.00	0.00	5.83	0.00
TRINITY_DN1241864_c0_g1	0.00	0.00	0.00	0.00	0.00	0.00	0.00	3.37	0.00	0.00
TRINITY_DN1241865_c0_g1	0.00	2.35	2.84	5.21	0.00	0.00	0.00	0.00	10.80	0.00
TRINITY_DN1241866_c0_g1	0.00	0.00	0.00	0.00	0.00	0.00	0.00	0.00	0.00	0.00
TRINITY_DN1241867_c0_g1	0.00	0.00	0.00	0.00	34.71	0.00	15.45	0.00	0.00	0.00
TRINITY_DN1241868_c0_g1	0.00	0.00	16.69	0.00	0.00	0.00	0.00	0.00	15.83	0.00
TRINITY_DN124186_c0_g1	0.00	0.00	0.00	0.00	0.00	0.00	0.00	0.00	0.00	0.00
TRINITY_DN1241871_c0_g1	0.00	0.00	0.00	5.88	24.40	4.89	0.00	0.00	4.56	0.00
TRINITY_DN1241874_c0_g1	0.00	0.00	0.00	5.64	0.00	0.00	4.22	0.00	0.00	0.00
TRINITY_DN1241875_c0_g1	0.00	0.00	11.82	0.00	0.00	0.00	0.00	0.00	0.00	0.00
TRINITY_DN1241876_c0_g1	0.00	0.00	0.00	0.00	11.44	0.00	3.43	0.00	12.62	0.00
TRINITY_DN1241880_c0_g1	0.00	0.00	0.00	0.00	0.00	0.00	0.00	0.00	0.00	0.00
TRINITY_DN1241881_c0_g1	0.00	0.00	0.00	0.00	0.00	0.00	0.00	0.00	0.00	0.00
TRINITY_DN1241884_c0_g1	0.00	0.00	0.00	0.00	9.43	0.00	0.00	0.00	0.00	0.00
TRINITY_DN1241887_c0_g1	0.00	0.00	0.00	0.00	8.24	0.00	0.00	0.00	0.00	0.00
TRINITY_DN1241889_c0_g1	0.00	0.00	0.00	0.00	0.00	0.00	0.00	0.00	0.00	0.00
TRINITY_DN1241890_c0_g1	0.00	0.00	0.00	0.00	0.00	0.00	0.00	0.00	0.00	0.00
TRINITY_DN1241891_c0_g1	0.00	0.00	0.00	0.00	0.00	0.00	0.00	0.00	0.00	0.00
TRINITY_DN1241892_c0_g1	0.00	0.00	0.00	10.63	0.00	0.00	0.00	0.00	11.00	0.00
TRINITY_DN1241893_c0_g1	0.00	0.00	0.00	0.00	0.00	0.00	0.00	0.00	0.00	0.00
TRINITY_DN1241895_c0_g1	0.00	0.00	0.00	4.52	0.00	0.00	0.00	0.00	14.00	0.00
TRINITY_DN1241896_c0_g1	0.00	0.00	0.00	0.00	0.00	0.00	0.00	0.00	0.00	0.00
TRINITY_DN1241897_c0_g1	0.00	0.00	0.00	0.00	0.00	0.00	0.00	0.00	0.00	0.00
TRINITY_DN124189_c0_g1	0.00	13.88	0.00	0.00	0.00	0.00	0.00	0.00	15.83	0.00
TRINITY_DN1241900_c0_g1	0.00	2.97	0.00	2.19	0.00	0.00	0.00	0.00	10.19	0.00
TRINITY_DN1241902_c0_g1	0.00	0.00	0.00	0.00	0.00	0.00	0.00	0.00	17.16	0.00
TRINITY_DN1241904_c0_g1	0.00	0.00	0.00	0.00	0.00	0.00	0.00	0.00	0.00	0.00
TRINITY_DN1241906_c0_g1	0.00	0.00	55.34	6.62	0.00	0.00	0.00	0.00	0.00	0.00
TRINITY_DN1241907_c0_g1	0.00	0.00	0.00	0.00	0.00	0.00	0.00	0.00	0.00	0.00
TRINITY_DN1241910_c0_g1	0.00	0.00	0.00	0.00	0.00	0.00	0.00	0.00	0.00	0.00
TRINITY_DN1241912_c0_g1	0.00	0.00	0.00	0.00	0.00	0.00	0.00	0.00	0.00	0.00
TRINITY_DN1241913_c0_g1	0.00	0.00	0.00	3.22	0.00	0.00	0.00	0.00	14.98	0.00
TRINITY_DN1241916_c0_g1	0.00	4.82	0.00	0.00	0.00	11.81	0.00	0.00	10.95	5.21
TRINITY_DN1241917_c0_g1	0.00	0.00	0.00	0.00	8.87	0.00	0.00	0.00	0.00	0.00
TRINITY_DN1241919_c0_g1	0.00	0.00	0.00	0.00	22.21	11.10	0.00	0.00	0.00	0.00
TRINITY_DN124191_c0_g1	0.00	0.00	1.67	2.05	6.84	1.67	4.60	1.54	1.61	0.00
TRINITY_DN1241921_c0_g1	0.00	0.00	0.00	0.00	0.00	0.00	0.00	0.00	0.00	0.00
TRINITY_DN1241922_c0_g1	0.00	0.00	0.00	6.11	0.00	0.00	0.00	0.00	0.00	0.00
TRINITY_DN1241925_c0_g1	0.00	0.00	0.00	0.00	0.00	0.00	0.00	0.00	0.00	0.00
TRINITY_DN1241926_c0_g1	0.00	0.00	22.70	0.00	0.00	0.00	0.00	0.00	0.00	0.00
TRINITY_DN1241927_c0_g1	0.00	4.43	5.35	14.72	0.00	0.00	0.00	2.42	12.75	0.00
TRINITY_DN1241928_c0_g1	0.00	0.00	0.00	0.00	0.00	0.00	0.00	0.00	0.00	0.00
TRINITY_DN1241929_c0_g1	0.00	0.00	0.00	0.00	0.00	0.00	0.00	0.00	0.00	0.00
TRINITY_DN124192_c0_g1	0.00	9.30	0.00	0.00	0.00	0.00	0.00	0.00	0.00	0.00
TRINITY_DN124192_c0_g2	0.00	0.00	0.00	3.09	0.00	3.87	0.00	0.00	0.00	0.00
TRINITY_DN124192_c1_g1	0.00	0.00	21.24	3.20	0.00	0.00	0.00	0.00	0.00	0.00
TRINITY_DN124192_c2_g1	0.00	0.00	0.00	4.38	0.00	0.00	0.00	0.00	0.00	0.00
TRINITY_DN124192_c3_g1	0.00	0.00	0.00	0.00	0.00	0.00	0.00	0.00	0.00	0.00
TRINITY_DN124192_c4_g1	0.00	0.00	0.00	0.00	0.00	0.00	0.00	0.00	0.00	0.00
TRINITY_DN124192_c5_g1	0.00	0.00	0.00	0.00	0.00	0.00	0.00	0.00	0.00	0.00
TRINITY_DN124192_c6_g1	14.79	0.00	0.00	0.00	0.00	0.00	0.00	14.99	0.00	0.00
TRINITY_DN1241931_c0_g1	0.00	0.00	0.00	0.00	13.24	0.00	0.00	2.94	0.00	0.00
TRINITY_DN1241932_c0_g1	0.00	0.00	0.00	0.00	0.00	0.00	0.00	0.00	12.36	0.00
TRINITY_DN1241933_c0_g1	0.00	0.00	0.00	0.00	0.00	6.62	0.00	0.00	0.00	0.00
TRINITY_DN1241934_c0_g1	0.00	4.72	0.00	0.00	0.00	0.00	0.00	0.00	5.37	0.00
TRINITY_DN1241935_c0_g1	0.00	0.00	0.00	0.00	0.00	0.00	0.00	0.00	4.08	0.00
TRINITY_DN1241936_c0_g1	0.00	0.00	0.00	0.00	0.00	0.00	0.00	0.00	0.00	0.00
TRINITY_DN1241937_c0_g1	0.00	0.00	0.00	0.00	0.00	0.00	0.00	0.00	0.00	0.00
TRINITY_DN1241938_c0_g1	0.00	0.00	0.00	9.04	15.36	0.00	0.00	0.00	14.26	0.00
TRINITY_DN1241939_c0_g1	0.00	5.55	0.00	0.00	0.00	0.00	0.00	3.01	6.36	3.00
TRINITY_DN124193_c0_g1	0.00	0.00	0.00	0.00	0.00	0.00	0.00	0.00	0.00	0.00
TRINITY_DN124193_c0_g2	0.00	0.00	14.90	4.47	0.00	0.00	0.00	0.00	13.94	0.00
TRINITY_DN1241940_c0_g1	0.00	0.00	0.00	0.00	0.00	0.00	0.00	0.00	0.00	0.00
TRINITY_DN1241941_c0_g1	0.00	5.12	0.00	0.00	0.00	6.28	5.60	0.00	0.00	0.00
TRINITY_DN1241942_c0_g1	0.00	0.00	0.00	0.00	52.98	0.00	0.00	0.00	0.00	0.00
TRINITY_DN1241945_c0_g1	0.00	41.00	0.00	0.00	0.00	0.00	0.00	0.00	0.00	0.00
TRINITY_DN1241946_c0_g1	0.00	0.00	0.00	0.00	6.71	0.00	0.00	0.00	6.27	0.00
TRINITY_DN1241947_c0_g1	0.00	0.00	0.00	0.00	0.00	0.00	0.00	0.00	0.00	0.00
TRINITY_DN1241949_c0_g1	0.00	7.38	0.00	0.00	18.04	0.00	15.97	7.89	12.47	0.00
TRINITY_DN124194_c0_g1	0.00	0.00	0.00	15.76	0.00	0.00	0.00	0.00	0.00	0.00
TRINITY_DN124194_c0_g2	0.00	0.00	0.00	0.00	9.69	0.00	0.00	0.00	0.00	0.00
TRINITY_DN1241951_c0_g1	0.00	0.00	0.00	0.00	0.00	0.00	0.00	0.00	0.00	0.00
TRINITY_DN1241952_c0_g1	0.00	0.00	26.54	0.00	0.00	0.00	0.00	0.00	0.00	0.00
TRINITY_DN1241955_c0_g1	0.00	0.00	0.00	0.00	13.93	0.00	0.00	0.00	25.98	0.00
TRINITY_DN1241956_c0_g1	0.00	0.00	2.62	4.80	0.00	2.62	0.00	0.00	2.50	0.00
TRINITY_DN1241957_c0_g1	0.00	0.00	9.89	5.98	4.97	9.97	8.94	8.74	0.00	0.00
TRINITY_DN1241959_c0_g1	0.00	0.00	0.00	0.00	0.00	0.00	0.00	0.00	0.00	0.00
TRINITY_DN1241960_c0_g1	0.00	0.00	0.00	2.83	4.70	9.41	0.00	0.00	0.00	0.00
TRINITY_DN1241961_c0_g1	0.00	0.00	0.00	0.00	0.00	0.00	0.00	0.00	0.00	0.00
TRINITY_DN1241963_c0_g1	0.00	0.00	0.00	0.00	0.00	0.00	0.00	0.00	3.49	0.00
TRINITY_DN1241964_c0_g1	0.00	0.00	0.00	0.00	0.00	0.00	0.00	0.00	0.00	0.00
TRINITY_DN1241965_c0_g1	0.00	0.00	0.00	0.00	0.00	0.00	0.00	0.00	0.00	0.00
TRINITY_DN1241967_c0_g1	0.00	0.00	0.00	0.00	0.00	0.00	0.00	0.00	0.00	0.00
TRINITY_DN1241969_c0_g1	0.00	0.00	0.00	0.00	0.00	0.00	0.00	0.00	0.00	0.00
TRINITY_DN124196_c0_g1	0.00	0.00	0.00	0.00	0.00	0.00	0.00	0.00	0.00	0.00
TRINITY_DN124196_c1_g1	0.00	0.00	0.00	6.22	21.12	0.00	0.00	0.00	29.48	0.00
TRINITY_DN1241970_c0_g1	0.00	0.00	0.00	7.94	6.63	0.00	0.00	0.00	0.00	0.00
TRINITY_DN1241971_c0_g1	0.00	0.00	0.00	0.00	0.00	0.00	0.00	0.00	0.00	0.00
TRINITY_DN1241973_c0_g1	0.00	0.00	0.00	14.44	0.00	0.00	0.00	0.00	7.53	0.00
TRINITY_DN1241974_c0_g1	0.00	0.00	0.00	3.45	0.00	0.00	0.00	0.00	0.00	0.00
TRINITY_DN1241975_c0_g1	0.00	0.00	0.00	0.00	0.00	0.00	0.00	0.00	0.00	0.00
TRINITY_DN1241976_c0_g1	0.00	0.00	0.00	8.73	0.00	0.00	0.00	0.00	4.51	0.00
TRINITY_DN1241977_c0_g1	0.00	0.00	0.00	0.00	0.00	0.00	0.00	0.00	7.74	0.00
TRINITY_DN1241978_c0_g1	0.00	0.00	0.00	0.00	0.00	0.00	0.00	0.00	0.00	0.00
TRINITY_DN1241979_c0_g1	0.00	0.00	0.00	0.00	0.00	0.00	0.00	0.00	0.00	0.00
TRINITY_DN124197_c0_g1	0.00	0.00	0.00	1.53	7.62	0.00	0.00	0.00	0.00	0.00
TRINITY_DN124197_c0_g2	0.00	0.00	4.34	0.00	0.00	6.95	0.00	0.00	11.21	0.00
TRINITY_DN1241981_c0_g1	0.00	0.00	0.00	0.00	0.00	0.00	0.00	0.00	0.00	0.00
TRINITY_DN1241982_c0_g1	0.00	0.00	0.00	5.09	8.60	0.00	0.00	0.00	0.00	0.00
TRINITY_DN1241983_c0_g1	0.00	0.00	0.00	0.00	0.00	0.00	0.00	0.00	10.84	0.00
TRINITY_DN1241984_c0_g1	0.00	0.00	18.70	0.00	0.00	0.00	0.00	0.00	35.62	0.00
TRINITY_DN1241987_c0_g1	0.00	0.00	0.00	0.00	0.00	0.00	0.00	0.00	0.00	0.00
TRINITY_DN1241988_c0_g1	0.00	0.00	0.00	0.00	0.00	0.00	0.00	0.00	0.00	0.00
TRINITY_DN124198_c0_g1	0.00	4.46	0.00	10.77	0.00	0.00	0.00	0.00	10.14	0.00
TRINITY_DN1241991_c0_g1	0.00	0.00	0.00	0.00	0.00	0.00	0.00	0.00	0.00	0.00
TRINITY_DN1241992_c0_g1	0.00	0.00	0.00	0.00	49.42	0.00	0.00	0.00	15.17	0.00
TRINITY_DN1241995_c0_g1	0.00	0.00	0.00	0.00	30.01	0.00	13.08	0.00	13.91	0.00
TRINITY_DN1241999_c0_g1	0.00	0.00	0.00	0.00	11.58	0.00	0.00	0.00	0.00	0.00
TRINITY_DN124199_c0_g1	0.00	0.00	0.00	0.00	0.00	0.00	0.00	0.00	0.00	0.00
TRINITY_DN124199_c0_g2	17.57	0.00	0.00	0.00	39.99	0.00	0.00	0.00	37.02	0.00
TRINITY_DN124199_c2_g1	0.00	0.00	0.00	0.00	0.00	0.00	0.00	0.00	0.00	0.00
TRINITY_DN12419_c0_g1	0.00	4.88	3.41	3.43	1.09	0.00	0.00	2.12	2.42	0.00
TRINITY_DN12419_c0_g2	0.00	2.18	0.00	0.00	5.91	0.00	1.37	1.98	4.19	0.00
TRINITY_DN12419_c0_g3	1.56	31.99	35.04	42.85	97.54	48.94	24.44	32.19	225.05	8.15
TRINITY_DN1241_c0_g1	41.20	501.99	1212.10	1050.22	1295.16	700.57	309.29	392.96	881.61	32.42
TRINITY_DN1241_c0_g2	2.03	26.66	41.54	13.31	44.48	33.54	4.51	15.02	38.53	0.00
TRINITY_DN1241_c0_g4	5.25	18.30	91.72	59.49	119.41	62.86	11.04	21.31	53.83	1.24
TRINITY_DN1241_c0_g5	3.07	38.63	86.69	56.45	58.33	37.50	16.42	31.63	76.39	1.27
TRINITY_DN1241_c12_g1	0.00	0.00	0.00	0.00	0.00	0.00	0.00	0.00	0.00	0.00
TRINITY_DN1241_c1_g1	13.04	226.74	290.84	317.35	637.71	217.25	123.27	150.03	1337.34	48.53
TRINITY_DN1241_c2_g1	9.04	38.83	0.00	26.33	66.31	31.85	0.00	9.27	83.53	0.00
TRINITY_DN1241_c2_g3	0.00	0.00	11.57	0.00	0.00	0.00	0.00	0.00	0.00	0.00
TRINITY_DN1241_c3_g1	0.00	0.00	0.00	0.00	0.00	0.00	0.00	0.00	0.00	0.00
TRINITY_DN1241_c5_g2	0.00	0.00	0.00	0.00	0.00	0.00	0.00	0.00	0.00	0.00
TRINITY_DN1242000_c0_g1	0.00	0.00	0.00	0.00	0.00	0.00	0.00	0.00	11.67	0.00
TRINITY_DN1242002_c0_g1	0.00	0.00	0.00	8.48	0.00	0.00	0.00	0.00	0.00	0.00
TRINITY_DN1242003_c0_g1	0.00	0.00	0.00	5.87	9.91	0.00	0.00	0.00	0.00	0.00
TRINITY_DN1242004_c0_g1	0.00	0.00	0.00	0.00	0.00	0.00	0.00	0.00	21.15	0.00
TRINITY_DN1242008_c0_g1	0.00	0.00	0.00	0.00	0.00	0.00	0.00	0.00	13.60	0.00
TRINITY_DN1242009_c0_g1	0.00	0.00	26.63	0.00	3.84	0.00	0.00	3.39	7.18	0.00
TRINITY_DN1242010_c0_g1	0.00	0.00	0.00	0.00	0.00	0.00	0.00	0.00	0.00	0.00
TRINITY_DN1242011_c0_g1	0.00	0.00	0.00	0.00	0.00	14.11	0.00	0.00	0.00	0.00
TRINITY_DN1242015_c0_g1	0.00	0.00	0.00	0.00	0.00	0.00	0.00	0.00	32.25	0.00
TRINITY_DN1242016_c0_g1	0.00	0.00	0.00	0.00	0.00	0.00	0.00	0.00	0.00	0.00
TRINITY_DN1242017_c0_g1	0.00	0.00	0.00	0.00	0.00	0.00	0.00	0.00	0.00	0.00
TRINITY_DN124201_c0_g1	0.00	0.00	46.23	0.00	0.00	0.00	0.00	0.00	0.00	0.00
TRINITY_DN1242021_c0_g1	0.00	0.00	0.00	0.00	0.00	0.00	0.00	0.00	20.35	0.00
TRINITY_DN1242022_c0_g1	0.00	0.00	0.00	0.00	35.11	0.00	0.00	0.00	0.00	0.00
TRINITY_DN1242024_c0_g1	0.00	0.00	0.00	0.00	20.16	0.00	0.00	0.00	0.00	0.00
TRINITY_DN1242025_c0_g1	0.00	0.00	0.00	0.00	0.00	0.00	0.00	0.00	0.00	0.00
TRINITY_DN1242026_c0_g1	0.00	0.00	0.00	0.00	0.00	0.00	0.00	0.00	0.00	0.00
TRINITY_DN1242027_c0_g1	0.00	0.00	0.00	0.00	0.00	0.00	0.00	0.00	0.00	0.00
TRINITY_DN1242029_c0_g1	0.00	0.00	0.00	0.00	0.00	0.00	0.00	0.00	0.00	0.00
TRINITY_DN124202_c0_g1	0.00	0.00	0.00	0.00	0.00	0.00	0.00	0.00	13.02	0.00
TRINITY_DN124202_c1_g1	0.00	35.34	0.00	8.48	0.00	0.00	0.00	0.00	0.00	0.00
TRINITY_DN124202_c3_g1	0.00	0.00	0.00	0.00	0.00	0.00	0.00	5.63	11.81	0.00
TRINITY_DN124202_c4_g1	0.00	0.00	0.00	0.00	25.73	0.00	0.00	0.00	0.00	0.00
TRINITY_DN1242030_c0_g1	0.00	12.12	0.00	0.00	0.00	0.00	0.00	0.00	0.00	0.00
TRINITY_DN1242032_c0_g1	0.00	0.00	0.00	0.00	0.00	0.00	0.00	0.00	0.00	0.00
TRINITY_DN1242033_c0_g1	0.00	0.00	0.00	5.15	0.00	8.72	0.00	15.19	8.07	0.00
TRINITY_DN1242035_c0_g1	0.00	0.00	0.00	0.00	0.00	0.00	0.00	0.00	0.00	0.00
TRINITY_DN1242037_c0_g1	0.00	0.00	0.00	9.18	0.00	0.00	0.00	0.00	0.00	0.00
TRINITY_DN1242039_c0_g1	0.00	0.00	0.00	0.00	0.00	0.00	0.00	0.00	0.00	0.00
TRINITY_DN124203_c0_g1	0.00	0.00	0.00	0.00	0.00	0.00	0.00	0.00	18.66	17.42
TRINITY_DN124203_c1_g1	0.00	0.00	0.00	4.60	0.00	0.00	0.00	0.00	7.14	0.00
TRINITY_DN124203_c2_g2	0.00	0.00	0.00	0.00	0.00	0.00	0.00	0.00	0.00	0.00
TRINITY_DN124203_c4_g1	0.00	0.00	0.00	0.00	0.00	0.00	6.85	0.00	7.17	0.00
TRINITY_DN1242040_c0_g1	0.00	4.66	0.00	0.00	5.68	0.00	0.00	0.00	0.00	0.00
TRINITY_DN1242043_c0_g1	0.00	0.00	0.00	0.00	17.65	0.00	0.00	0.00	0.00	0.00
TRINITY_DN1242044_c0_g1	0.00	0.00	13.58	0.00	0.00	0.00	0.00	0.00	0.00	0.00
TRINITY_DN1242045_c0_g1	0.00	0.00	0.00	0.00	0.00	0.00	0.00	0.00	0.00	0.00
TRINITY_DN1242046_c0_g1	0.00	0.00	0.00	0.00	0.00	0.00	0.00	0.00	0.00	0.00
TRINITY_DN124204_c0_g1	0.00	0.00	0.00	0.00	0.00	0.00	0.00	0.00	0.00	0.00
TRINITY_DN1242051_c0_g1	0.00	0.00	2.91	0.00	0.00	0.00	0.00	2.62	18.48	0.00
TRINITY_DN1242054_c0_g1	0.00	0.00	0.00	0.00	31.11	0.00	0.00	0.00	0.00	0.00
TRINITY_DN1242056_c0_g1	0.00	0.00	0.00	0.00	0.00	17.90	0.00	0.00	0.00	0.00
TRINITY_DN1242057_c0_g1	0.00	0.00	0.00	0.00	0.00	0.00	0.00	0.00	6.16	0.00
TRINITY_DN1242058_c0_g1	0.00	0.00	0.00	0.00	0.00	0.00	0.00	0.00	0.00	0.00
TRINITY_DN124205_c0_g1	0.00	0.00	0.00	7.47	12.33	0.00	0.00	0.00	19.30	0.00
TRINITY_DN1242060_c0_g1	0.00	0.00	0.00	0.00	0.00	11.21	0.00	0.00	20.88	0.00
TRINITY_DN1242061_c0_g1	0.00	0.00	0.00	0.00	0.00	0.00	0.00	0.00	0.00	0.00
TRINITY_DN1242063_c0_g1	0.00	0.00	0.00	0.00	0.00	2.54	0.00	0.00	0.00	0.00
TRINITY_DN1242065_c0_g1	0.00	0.00	0.00	0.00	0.00	0.00	0.00	0.00	0.00	0.00
TRINITY_DN1242067_c0_g1	0.00	0.00	0.00	0.00	0.00	0.00	0.00	0.00	0.00	0.00
TRINITY_DN1242068_c0_g1	0.00	0.00	0.00	0.00	0.00	0.00	0.00	0.00	0.00	0.00
TRINITY_DN124206_c1_g1	1.49	1.44	5.19	1.06	12.39	3.46	1.59	1.60	3.33	1.58
TRINITY_DN1242070_c0_g1	0.00	0.00	0.00	0.00	0.00	0.00	0.00	0.00	0.00	0.00
TRINITY_DN1242072_c0_g1	0.00	0.00	0.00	0.00	0.00	0.00	0.00	0.00	0.00	0.00
TRINITY_DN1242074_c0_g1	0.00	0.00	0.00	3.03	15.11	15.17	0.00	0.00	4.71	0.00
TRINITY_DN1242076_c0_g1	0.00	0.00	0.00	14.51	0.00	0.00	0.00	0.00	0.00	0.00
TRINITY_DN1242077_c0_g1	0.00	0.00	0.00	0.00	12.97	0.00	0.00	0.00	0.00	0.00
TRINITY_DN124207_c0_g1	0.00	0.00	0.00	0.00	3.03	9.00	2.73	0.00	0.00	0.00
TRINITY_DN124207_c3_g1	0.00	4.29	6.88	4.23	1.76	0.00	0.00	3.17	11.60	0.00
TRINITY_DN124207_c4_g1	0.00	0.00	25.84	5.15	8.69	0.00	0.00	0.00	0.00	0.00
TRINITY_DN1242081_c0_g1	0.00	0.00	0.00	0.00	0.00	0.00	0.00	0.00	0.00	0.00
TRINITY_DN1242082_c0_g1	0.00	6.80	0.00	2.50	8.29	0.00	0.00	0.00	15.49	0.00
TRINITY_DN1242083_c0_g1	0.00	0.00	0.00	0.00	0.00	0.00	0.00	0.00	0.00	0.00
TRINITY_DN1242085_c0_g1	0.00	0.00	0.00	0.00	0.00	0.00	0.00	0.00	0.00	0.00
TRINITY_DN1242089_c0_g1	0.00	0.00	0.00	0.00	14.12	0.00	0.00	0.00	0.00	0.00
TRINITY_DN124208_c0_g1	0.00	0.00	0.00	0.00	7.58	0.00	6.82	0.00	3.55	3.35
TRINITY_DN124208_c1_g1	0.00	0.00	0.00	0.00	0.00	0.00	0.00	0.00	0.00	0.00
TRINITY_DN1242090_c0_g1	0.00	0.00	0.00	0.00	0.00	0.00	0.00	0.00	0.00	0.00
TRINITY_DN1242092_c0_g1	0.00	0.00	0.00	0.00	0.00	0.00	0.00	0.00	0.00	0.00
TRINITY_DN1242095_c0_g1	0.00	0.00	13.25	3.97	0.00	0.00	0.00	0.00	18.57	0.00
TRINITY_DN1242097_c0_g1	0.00	0.00	0.00	0.00	0.00	0.00	0.00	0.00	0.00	0.00
TRINITY_DN1242098_c0_g1	0.00	0.00	0.00	0.00	0.00	0.00	0.00	0.00	0.00	0.00
TRINITY_DN1242099_c0_g1	0.00	0.00	0.00	0.00	0.00	0.00	0.00	0.00	0.00	0.00
TRINITY_DN124209_c0_g1	0.00	0.00	5.55	1.02	0.00	0.00	2.13	2.91	12.52	0.00
TRINITY_DN124209_c0_g2	0.00	0.00	0.00	0.00	0.00	0.00	0.00	0.00	0.00	0.00
TRINITY_DN124209_c10_g1	0.00	0.00	0.00	0.00	0.00	0.00	0.00	0.00	0.00	0.00
TRINITY_DN124209_c11_g1	0.00	0.00	0.00	0.00	0.00	0.00	2.46	0.00	6.23	0.00
TRINITY_DN124209_c2_g3	0.00	4.74	0.00	0.00	0.00	0.00	0.00	5.08	0.00	0.00
TRINITY_DN124209_c3_g1	0.00	0.00	22.59	0.00	0.00	0.00	0.00	0.00	0.00	0.00
TRINITY_DN124209_c6_g1	0.00	0.00	0.00	0.00	0.00	0.00	0.00	0.00	0.00	0.00
TRINITY_DN124209_c7_g1	0.00	0.00	0.00	0.00	16.47	0.00	0.00	14.48	45.52	0.00
TRINITY_DN124209_c8_g1	0.00	0.00	0.00	0.00	0.00	0.00	0.00	0.00	0.00	0.00
TRINITY_DN124209_c9_g1	0.00	1.65	3.97	0.00	2.02	0.00	0.00	0.00	1.91	0.00
TRINITY_DN12420_c0_g1	0.00	0.00	0.00	0.00	0.00	0.00	0.00	0.00	0.00	0.00
TRINITY_DN12420_c0_g3	0.00	0.00	0.00	0.00	0.00	0.00	0.00	0.00	57.41	0.00
TRINITY_DN12420_c1_g1	0.00	0.00	0.00	0.00	0.00	33.10	0.00	0.00	0.00	0.00
TRINITY_DN12420_c2_g1	0.00	0.00	0.00	0.00	0.00	0.00	0.00	0.00	11.27	0.00
TRINITY_DN12420_c3_g1	0.00	0.00	14.97	18.07	15.36	0.00	0.00	0.00	28.51	0.00
TRINITY_DN1242101_c0_g1	0.00	0.00	0.00	6.48	0.00	0.00	0.00	0.00	15.09	0.00
TRINITY_DN1242102_c0_g1	0.00	0.00	0.00	0.00	0.00	0.00	0.00	0.00	0.00	0.00
TRINITY_DN1242105_c0_g1	0.00	0.00	0.00	0.00	0.00	0.00	0.00	0.00	0.00	0.00
TRINITY_DN1242108_c0_g1	0.00	16.19	0.00	0.00	0.00	0.00	0.00	0.00	0.00	0.00
TRINITY_DN1242109_c0_g1	0.00	0.00	0.00	0.00	3.63	0.00	0.00	0.00	16.45	6.23
TRINITY_DN1242116_c0_g1	0.00	0.00	13.79	0.00	0.00	0.00	0.00	0.00	0.00	0.00
TRINITY_DN1242117_c0_g1	0.00	0.00	0.00	0.00	0.00	15.88	0.00	0.00	0.00	0.00
TRINITY_DN1242118_c0_g1	0.00	0.00	0.00	0.00	22.78	0.00	0.00	0.00	0.00	0.00
TRINITY_DN1242119_c0_g1	0.00	0.00	0.00	0.00	0.00	0.00	0.00	0.00	0.00	0.00
TRINITY_DN1242122_c0_g1	2.70	7.93	19.17	13.65	92.43	9.63	17.40	11.48	46.14	0.00
TRINITY_DN1242123_c0_g1	0.00	0.00	0.00	0.00	17.52	0.00	0.00	0.00	0.00	0.00
TRINITY_DN1242125_c0_g1	0.00	0.00	0.00	0.00	0.00	0.00	0.00	0.00	0.00	0.00
TRINITY_DN1242126_c0_g1	0.00	0.00	0.00	0.00	0.00	0.00	0.00	0.00	0.00	0.00
TRINITY_DN1242127_c0_g1	0.00	0.00	0.00	0.00	0.00	0.00	0.00	7.44	7.91	0.00
TRINITY_DN1242129_c0_g1	0.00	0.00	0.00	3.08	0.00	0.00	0.00	4.49	0.00	0.00
TRINITY_DN1242131_c0_g1	0.00	0.00	0.00	0.00	4.41	0.00	0.00	0.00	5.28	0.00
TRINITY_DN1242133_c0_g1	0.00	0.00	0.00	0.00	0.00	0.00	0.00	0.00	0.00	0.00
TRINITY_DN1242134_c0_g1	0.00	0.00	0.00	0.00	0.00	0.00	0.00	0.00	85.81	0.00
TRINITY_DN1242137_c0_g1	0.00	0.00	18.99	0.00	0.00	0.00	0.00	0.00	0.00	0.00
TRINITY_DN1242139_c0_g1	0.00	0.00	0.00	0.00	0.00	0.00	0.00	0.00	9.30	0.00
TRINITY_DN124213_c0_g1	0.00	0.00	13.28	0.00	0.00	3.34	0.00	0.00	3.15	0.00
TRINITY_DN124213_c0_g2	0.00	0.00	0.00	0.00	0.00	0.00	0.00	0.00	0.00	0.00
TRINITY_DN1242140_c0_g1	0.00	0.00	0.00	0.00	8.64	0.00	0.00	0.00	0.00	0.00
TRINITY_DN1242142_c0_g1	0.00	5.29	0.00	1.95	3.23	0.00	2.91	2.87	15.16	0.00
TRINITY_DN1242144_c0_g1	0.00	0.00	0.00	0.00	8.48	4.30	0.00	0.00	16.08	0.00
TRINITY_DN1242145_c0_g1	0.00	0.00	0.00	1.96	3.25	0.00	0.00	0.00	3.05	0.00
TRINITY_DN124214_c0_g1	0.00	0.00	0.00	10.85	34.80	0.00	0.00	0.00	21.53	0.00
TRINITY_DN1242151_c0_g1	0.00	0.00	0.00	0.00	0.00	0.00	0.00	0.00	3.51	0.00
TRINITY_DN1242152_c0_g1	0.00	0.00	0.00	0.00	0.00	0.00	0.00	0.00	0.00	0.00
TRINITY_DN1242154_c0_g1	0.00	0.00	0.00	0.00	0.00	0.00	0.00	0.00	0.00	0.00
TRINITY_DN1242155_c0_g1	0.00	0.00	0.00	0.00	0.00	0.00	0.00	0.00	7.00	0.00
TRINITY_DN1242159_c0_g1	0.00	0.00	0.00	0.00	0.00	0.00	10.28	0.00	0.00	0.00
TRINITY_DN1242160_c0_g1	0.00	0.00	0.00	0.00	0.00	0.00	0.00	0.00	0.00	0.00
TRINITY_DN1242162_c0_g1	0.00	0.00	0.00	23.13	19.84	0.00	0.00	0.00	0.00	0.00
TRINITY_DN1242163_c0_g1	0.00	0.00	9.03	0.00	0.00	0.00	0.00	0.00	8.48	0.00
TRINITY_DN1242166_c0_g1	0.00	0.00	0.00	0.00	0.00	0.00	0.00	0.00	0.00	0.00
TRINITY_DN1242167_c0_g1	0.00	34.83	25.34	40.94	101.94	42.46	3.82	18.73	134.95	3.76
TRINITY_DN1242168_c0_g1	0.00	0.00	0.00	0.00	0.00	0.00	0.00	0.00	7.46	0.00
TRINITY_DN1242169_c0_g1	0.00	0.00	0.00	0.00	0.00	0.00	0.00	0.00	5.93	0.00
TRINITY_DN1242170_c0_g1	0.00	4.42	2.67	0.00	0.00	2.68	0.00	0.00	2.54	0.00
TRINITY_DN1242171_c0_g1	0.00	0.00	0.00	0.00	0.00	0.00	0.00	0.00	0.00	0.00
TRINITY_DN1242173_c0_g1	0.00	0.00	0.00	5.12	0.00	0.00	0.00	0.00	0.00	0.00
TRINITY_DN1242174_c0_g1	0.00	0.00	0.00	0.00	0.00	0.00	0.00	0.00	0.00	0.00
TRINITY_DN1242175_c0_g1	0.00	0.00	0.00	0.00	0.00	0.00	0.00	0.00	0.00	0.00
TRINITY_DN1242177_c0_g1	0.00	0.00	0.00	0.00	0.00	0.00	0.00	0.00	0.00	0.00
TRINITY_DN1242178_c0_g1	0.00	0.00	0.00	0.00	10.01	0.00	0.00	0.00	0.00	0.00
TRINITY_DN1242179_c0_g1	0.00	0.00	0.00	0.00	0.00	0.00	0.00	0.00	4.92	0.00
TRINITY_DN124217_c0_g1	0.00	0.00	0.00	0.00	0.00	0.00	0.00	0.00	4.88	0.00
TRINITY_DN124217_c1_g1	0.00	0.00	0.00	0.00	8.12	0.00	0.00	0.00	0.00	0.00
TRINITY_DN124217_c2_g1	0.00	0.00	0.00	0.00	0.00	0.00	0.00	0.00	0.00	0.00
TRINITY_DN1242180_c0_g1	0.00	3.51	0.00	0.00	0.00	4.24	0.39	1.93	2.03	0.00
TRINITY_DN1242181_c0_g1	0.00	0.00	0.00	0.00	0.00	0.00	0.00	0.00	0.00	0.00
TRINITY_DN1242182_c0_g1	0.00	0.00	0.00	4.25	7.10	0.00	0.00	0.00	0.00	6.28
TRINITY_DN1242183_c0_g1	0.00	0.00	0.00	0.00	0.00	0.00	0.00	0.00	0.00	0.00
TRINITY_DN1242185_c0_g1	0.00	0.00	0.00	6.87	0.00	0.00	0.00	0.00	3.55	3.35
TRINITY_DN1242189_c0_g1	0.00	5.37	13.05	0.00	0.00	0.00	0.00	0.00	0.00	0.00
TRINITY_DN124218_c0_g1	0.00	12.60	0.00	22.94	11.73	0.00	4.29	4.19	92.40	0.00
TRINITY_DN124218_c0_g3	0.00	0.00	0.00	8.23	0.00	0.00	0.00	0.00	13.02	0.00
TRINITY_DN124218_c1_g3	0.00	0.00	0.00	7.75	65.73	0.00	11.49	0.00	12.18	0.00
TRINITY_DN124218_c2_g1	0.00	0.00	0.00	0.00	0.00	14.76	0.00	0.00	0.00	12.93
TRINITY_DN1242191_c0_g1	0.00	0.00	76.13	9.18	0.00	0.00	0.00	0.00	0.00	0.00
TRINITY_DN1242192_c0_g1	0.00	0.00	3.95	0.00	7.97	0.00	3.58	0.00	11.18	0.00
TRINITY_DN1242194_c0_g1	0.00	2.45	8.59	1.80	0.00	6.00	0.00	0.00	5.87	0.00
TRINITY_DN1242195_c0_g1	0.00	18.75	0.00	4.55	0.00	0.00	0.00	0.00	0.00	0.00
TRINITY_DN1242197_c0_g1	0.00	0.00	0.00	0.00	0.00	0.00	15.55	0.00	0.00	0.00
TRINITY_DN1242198_c0_g1	0.00	0.00	0.00	0.00	50.29	0.00	0.00	0.00	15.43	0.00
TRINITY_DN12421_c0_g1	0.00	0.00	0.00	13.00	0.00	0.00	5.35	0.00	0.00	0.00
TRINITY_DN12421_c0_g2	0.00	94.61	147.02	125.45	329.29	66.17	34.51	38.57	145.09	0.00
TRINITY_DN1242200_c0_g1	0.00	0.00	0.00	1.54	0.00	0.00	0.00	0.00	0.00	0.00
TRINITY_DN1242202_c0_g1	0.00	0.00	0.00	0.00	0.00	0.00	0.00	0.00	0.00	0.00
TRINITY_DN1242203_c0_g1	0.00	0.00	0.00	0.00	0.00	0.00	0.00	2.68	0.00	0.00
TRINITY_DN1242206_c0_g1	0.00	0.00	0.00	0.00	0.00	0.00	0.00	0.00	0.00	0.00
TRINITY_DN1242207_c0_g1	0.00	0.00	0.00	0.00	0.00	0.00	0.00	0.00	0.00	0.00
TRINITY_DN1242208_c0_g1	0.00	0.00	0.00	0.00	0.00	0.00	0.00	0.00	0.00	0.00
TRINITY_DN1242209_c0_g1	0.00	0.00	26.39	6.03	8.87	0.00	0.00	0.00	8.26	0.00
TRINITY_DN124220_c0_g1	0.00	0.00	0.00	0.00	0.00	0.00	0.00	0.00	0.00	0.00
TRINITY_DN124220_c0_g2	0.00	0.00	0.00	0.00	0.00	0.00	0.00	0.00	0.00	0.00
TRINITY_DN124220_c0_g3	0.00	0.00	0.00	0.00	0.00	0.00	0.00	0.00	0.00	0.00
TRINITY_DN1242210_c0_g1	0.00	0.00	0.00	0.00	0.00	3.08	0.00	0.00	0.00	0.00
TRINITY_DN1242211_c0_g1	0.00	0.00	10.87	1.66	0.00	0.00	0.00	0.00	0.00	0.00
TRINITY_DN1242213_c0_g1	0.00	0.00	0.00	0.00	0.00	0.00	0.00	0.00	0.00	0.00
TRINITY_DN1242214_c0_g1	0.00	0.00	0.00	0.00	0.00	0.00	0.00	0.00	0.00	0.00
TRINITY_DN1242215_c0_g1	0.00	0.00	0.00	0.00	0.00	0.00	0.00	0.00	0.00	0.00
TRINITY_DN1242216_c0_g1	0.00	0.00	0.00	0.00	47.66	23.72	0.00	10.47	11.05	10.41
TRINITY_DN1242217_c0_g1	0.00	2.70	0.00	1.99	0.00	0.00	0.00	0.00	0.00	0.00
TRINITY_DN1242219_c0_g1	0.00	0.00	0.00	0.00	0.00	0.00	0.00	0.00	0.00	0.00
TRINITY_DN124221_c0_g1	0.00	0.00	0.00	0.00	0.00	0.00	0.00	0.00	0.00	0.00
TRINITY_DN124221_c1_g1	0.00	0.00	0.00	0.00	0.00	0.00	0.00	0.00	0.00	0.00
TRINITY_DN1242220_c0_g1	0.00	0.00	5.65	0.00	0.00	0.00	5.08	0.00	0.00	0.00
TRINITY_DN1242221_c0_g1	0.00	0.00	0.00	0.00	0.00	0.00	11.99	0.00	0.00	0.00
TRINITY_DN1242222_c0_g1	0.00	0.00	0.00	8.97	0.00	22.71	0.00	0.00	14.00	0.00
TRINITY_DN1242223_c0_g1	0.00	0.00	0.00	3.91	13.03	0.00	0.00	0.00	6.08	0.00
TRINITY_DN1242224_c0_g1	0.69	0.00	0.00	0.00	0.00	0.00	0.00	0.00	0.00	0.00
TRINITY_DN1242227_c0_g1	0.00	0.00	8.88	0.00	0.00	0.00	0.00	3.31	0.00	0.00
TRINITY_DN1242228_c0_g1	0.00	0.00	0.00	1.49	4.94	9.73	4.44	0.00	2.32	0.00
TRINITY_DN124222_c0_g1	0.00	0.00	0.00	0.00	0.00	0.00	0.00	0.00	14.10	0.00
TRINITY_DN124222_c2_g1	0.00	3.35	4.05	0.00	0.00	0.00	0.00	0.00	11.45	0.00
TRINITY_DN1242230_c0_g1	0.00	0.00	0.00	6.53	0.00	0.00	0.00	0.00	5.07	0.00
TRINITY_DN1242231_c0_g1	0.00	0.00	1.94	1.19	3.96	0.00	1.78	0.00	3.73	0.00
TRINITY_DN1242232_c0_g1	0.00	0.00	6.31	0.00	0.00	0.00	2.88	0.00	5.99	0.00
TRINITY_DN1242233_c0_g1	0.00	0.00	0.00	0.00	0.00	0.00	0.00	0.00	0.00	0.00
TRINITY_DN1242234_c0_g1	0.00	0.00	0.00	35.60	0.00	0.00	0.00	0.00	14.01	0.00
TRINITY_DN1242236_c0_g1	0.00	0.00	0.00	0.00	0.00	0.00	0.00	0.00	0.00	0.00
TRINITY_DN124223_c0_g1	0.00	0.00	0.00	0.00	8.34	0.00	3.75	0.00	7.79	3.69
TRINITY_DN1242241_c0_g1	0.00	0.00	0.00	0.00	0.00	0.00	0.00	0.00	0.00	0.00
TRINITY_DN1242242_c0_g1	0.00	0.00	0.00	0.00	0.00	0.00	0.00	0.00	7.46	0.00
TRINITY_DN1242243_c0_g1	0.00	0.00	0.00	0.00	0.00	0.00	0.00	0.00	0.00	0.00
TRINITY_DN1242244_c0_g1	0.00	0.00	0.00	0.00	0.00	0.00	0.00	0.00	0.00	0.00
TRINITY_DN1242246_c0_g1	0.00	0.00	0.00	0.00	0.00	0.00	0.00	14.99	0.00	0.00
TRINITY_DN1242249_c0_g1	0.00	0.00	0.00	0.00	0.00	0.00	0.00	0.00	0.00	0.00
TRINITY_DN124224_c0_g1	0.00	0.00	0.00	0.00	0.00	0.00	0.00	0.00	29.77	0.00
TRINITY_DN124224_c1_g2	0.00	0.00	0.00	0.00	16.31	0.00	0.00	0.00	30.15	0.00
TRINITY_DN124224_c2_g1	0.00	0.00	0.00	0.00	0.00	0.00	0.00	0.00	0.00	0.00
TRINITY_DN124224_c5_g2	0.00	0.00	0.00	0.00	0.00	0.00	0.00	0.00	0.00	0.00
TRINITY_DN124224_c6_g1	0.00	0.00	0.00	0.00	21.38	0.00	0.00	0.00	0.00	0.00
TRINITY_DN1242251_c0_g1	0.00	0.00	0.00	0.00	3.81	0.00	0.00	0.00	0.00	0.00
TRINITY_DN1242254_c0_g1	0.00	0.00	0.00	0.00	0.00	0.00	0.00	0.00	0.00	0.00
TRINITY_DN1242255_c0_g1	0.00	0.00	0.00	0.00	0.00	0.00	0.00	0.00	0.00	0.00
TRINITY_DN1242257_c0_g1	0.00	0.00	0.00	0.00	0.00	0.00	0.00	0.00	0.00	0.00
TRINITY_DN1242258_c0_g1	0.00	0.00	5.86	0.00	0.00	0.00	0.00	0.00	16.43	0.00
TRINITY_DN1242259_c0_g1	0.00	0.00	0.00	0.00	6.84	0.00	0.00	6.00	6.38	0.00
TRINITY_DN124225_c0_g1	0.00	0.00	9.49	9.04	0.00	0.00	0.00	0.00	0.00	0.00
TRINITY_DN124225_c10_g1	0.00	0.00	0.00	0.00	0.00	0.00	0.00	0.00	0.00	0.00
TRINITY_DN124225_c9_g1	0.00	0.00	0.00	0.00	0.00	0.00	0.00	0.00	0.00	0.00
TRINITY_DN1242260_c0_g1	0.00	0.00	0.00	0.00	4.91	0.00	0.00	0.00	4.59	0.00
TRINITY_DN1242261_c0_g1	0.00	0.00	0.00	0.00	0.00	0.00	0.00	0.00	7.06	0.00
TRINITY_DN1242262_c0_g1	0.00	0.00	0.00	0.00	0.00	0.00	2.23	0.00	4.21	0.00
TRINITY_DN1242263_c0_g1	0.00	0.00	0.00	0.00	0.00	0.00	0.00	0.00	13.71	0.00
TRINITY_DN1242265_c0_g1	0.00	0.00	0.00	5.89	10.01	10.02	0.00	0.00	18.60	0.00
TRINITY_DN1242267_c0_g1	0.00	0.00	0.00	0.00	0.00	16.40	0.00	14.59	0.00	0.00
TRINITY_DN1242269_c0_g1	0.00	0.00	0.00	0.00	9.22	0.00	0.00	8.08	0.00	0.00
TRINITY_DN124226_c0_g1	0.00	0.00	0.00	0.00	0.00	0.00	0.00	0.00	6.56	0.00
TRINITY_DN124226_c2_g1	0.00	0.00	0.00	0.00	0.00	0.00	0.00	0.00	0.00	0.00
TRINITY_DN124226_c3_g1	0.00	0.00	0.00	0.00	0.00	0.00	0.00	0.00	0.00	0.00
TRINITY_DN124226_c3_g2	0.00	14.97	0.00	0.00	0.00	0.00	0.00	0.00	0.00	0.00
TRINITY_DN1242270_c0_g1	0.00	0.00	0.00	0.00	0.00	0.00	0.00	0.00	0.00	0.00
TRINITY_DN1242273_c0_g1	0.00	0.00	0.00	0.00	0.00	0.00	0.00	0.00	0.00	0.00
TRINITY_DN1242276_c0_g1	0.00	0.00	0.00	4.63	0.00	0.00	0.00	0.00	12.03	0.00
TRINITY_DN1242277_c0_g1	0.00	0.00	0.00	0.00	0.00	0.00	0.00	0.00	6.50	0.00
TRINITY_DN1242278_c0_g1	0.00	0.00	0.00	0.00	0.00	0.00	0.00	0.00	3.18	0.00
TRINITY_DN1242279_c0_g1	0.00	0.00	0.00	0.00	16.07	0.00	0.00	0.00	0.00	0.00
TRINITY_DN124227_c0_g1	0.00	1.61	8.71	5.97	6.98	0.00	0.89	0.00	1.88	0.90
TRINITY_DN1242280_c0_g1	0.00	0.00	0.00	0.00	0.00	0.00	0.00	13.23	0.00	0.00
TRINITY_DN1242282_c0_g1	0.00	0.00	7.57	0.00	0.00	0.00	0.00	0.00	0.00	0.00
TRINITY_DN1242284_c0_g1	0.00	0.00	0.00	0.00	0.00	0.00	0.00	0.00	8.39	0.00
TRINITY_DN1242286_c0_g1	0.00	0.00	0.00	0.00	6.78	0.00	0.00	0.00	0.00	0.00
TRINITY_DN1242287_c0_g1	0.00	0.00	0.00	0.00	0.00	0.00	0.00	0.00	0.00	0.00
TRINITY_DN1242289_c0_g1	12.55	18.39	111.78	76.11	157.02	105.58	6.65	26.20	244.98	13.23
TRINITY_DN124228_c0_g1	0.00	6.37	0.00	0.00	7.79	0.00	20.77	0.00	0.00	0.00
TRINITY_DN124228_c0_g2	0.00	0.00	0.00	7.87	0.00	0.00	0.00	0.00	0.00	0.00
TRINITY_DN1242290_c0_g1	0.00	0.00	0.00	9.44	0.00	0.00	0.00	0.00	0.00	0.00
TRINITY_DN1242291_c0_g1	0.00	17.72	0.00	25.53	0.00	0.00	0.00	0.00	10.06	0.00
TRINITY_DN1242292_c0_g1	0.00	0.00	0.00	0.00	0.00	0.00	0.00	0.00	0.00	0.00
TRINITY_DN1242294_c0_g1	2.90	0.00	3.44	4.19	20.81	3.45	6.26	0.00	13.02	0.00
TRINITY_DN1242295_c0_g1	0.00	0.00	0.00	0.00	0.00	0.00	0.00	0.00	0.00	0.00
TRINITY_DN1242297_c0_g1	0.00	0.00	22.86	0.00	0.00	0.00	0.00	0.00	10.76	0.00
TRINITY_DN1242298_c0_g1	0.00	0.00	0.00	0.00	0.00	0.00	0.00	0.00	11.84	0.00
TRINITY_DN1242299_c0_g1	0.00	0.00	0.00	40.26	0.00	0.00	0.00	0.00	0.00	0.00
TRINITY_DN124229_c0_g1	0.00	0.00	57.03	0.00	0.00	0.00	0.00	0.00	0.00	0.00
TRINITY_DN124229_c1_g1	0.00	0.00	0.00	0.00	0.00	0.00	0.00	0.00	0.00	0.00
TRINITY_DN12422_c0_g1	6.84	141.97	227.47	272.98	447.04	177.85	107.93	135.79	886.78	37.83
TRINITY_DN12422_c1_g1	0.00	27.38	94.44	9.92	205.02	48.83	4.32	25.27	49.37	0.00
TRINITY_DN12422_c1_g2	1.21	0.00	0.00	0.00	61.75	0.00	0.00	0.00	5.71	5.78
TRINITY_DN12422_c2_g1	4.22	44.53	96.53	69.26	202.19	61.32	24.12	37.00	216.76	7.36
TRINITY_DN12422_c5_g1	0.00	10.54	27.99	25.64	25.83	17.84	0.00	11.54	54.51	2.29
TRINITY_DN12422_c7_g1	0.00	28.71	17.28	10.39	0.00	17.53	0.00	0.00	32.82	0.00
TRINITY_DN1242300_c0_g1	0.00	0.00	0.00	0.00	0.00	0.00	0.00	0.00	0.00	0.00
TRINITY_DN1242301_c0_g1	0.00	0.00	0.00	0.00	0.00	0.00	0.00	0.00	0.00	0.00
TRINITY_DN1242304_c0_g1	0.00	0.00	0.00	0.90	0.00	3.23	0.00	0.00	3.05	0.00
TRINITY_DN1242305_c0_g1	0.00	0.00	0.00	0.00	0.00	0.00	0.00	0.00	0.00	0.00
TRINITY_DN1242306_c0_g1	0.00	0.00	9.70	5.79	9.82	0.00	0.00	0.00	0.00	0.00
TRINITY_DN1242307_c0_g1	0.00	0.00	0.00	0.00	0.00	0.00	0.00	0.00	0.00	0.00
TRINITY_DN1242309_c0_g1	0.00	0.00	0.00	0.00	23.24	0.00	0.00	0.00	8.69	0.00
TRINITY_DN124230_c0_g1	0.00	0.00	12.58	15.17	0.00	0.00	0.00	0.00	0.00	0.00
TRINITY_DN1242310_c0_g1	0.00	0.00	0.00	0.00	0.00	91.78	0.00	0.00	0.00	0.00
TRINITY_DN1242311_c0_g1	0.00	0.00	12.11	0.00	6.05	0.00	0.00	0.00	5.66	0.00
TRINITY_DN1242312_c0_g1	0.00	0.00	0.00	0.00	0.00	1.84	0.00	0.00	0.00	0.00
TRINITY_DN1242313_c0_g1	0.00	0.00	0.00	6.24	0.00	0.00	0.00	4.56	14.54	0.00
TRINITY_DN1242314_c0_g1	0.00	0.00	0.00	0.00	0.00	0.00	0.00	0.00	0.00	0.00
TRINITY_DN1242315_c0_g1	4.63	0.00	0.00	3.34	16.67	0.00	0.00	0.00	0.00	0.00
TRINITY_DN1242319_c0_g1	0.00	0.00	0.00	0.00	13.90	0.00	0.00	0.00	0.00	0.00
TRINITY_DN1242320_c0_g1	0.00	0.00	26.23	0.00	8.83	26.60	7.81	0.00	0.00	0.00
TRINITY_DN1242321_c0_g1	0.00	0.00	0.00	0.00	0.00	0.00	0.00	0.00	0.00	0.00
TRINITY_DN1242322_c0_g1	0.00	0.00	0.00	0.00	0.00	17.90	0.00	0.00	0.00	0.00
TRINITY_DN1242323_c0_g1	0.00	0.00	0.00	0.00	0.00	0.00	0.00	0.00	0.00	0.00
TRINITY_DN1242324_c0_g1	0.00	0.00	0.00	0.00	0.00	0.00	0.00	0.00	13.60	0.00
TRINITY_DN1242326_c0_g1	0.00	0.00	0.00	18.47	15.75	0.00	0.00	13.92	0.00	0.00
TRINITY_DN1242327_c0_g1	0.00	0.00	0.00	0.00	0.00	0.00	0.00	0.00	11.75	0.00
TRINITY_DN1242328_c0_g1	0.00	0.00	0.00	0.00	0.00	0.00	0.00	0.00	0.00	0.00
TRINITY_DN1242330_c0_g1	0.00	0.00	0.00	4.17	0.00	0.00	0.00	0.00	0.00	0.00
TRINITY_DN1242332_c0_g1	0.00	0.00	0.00	3.41	0.00	0.00	2.55	0.00	0.00	0.00
TRINITY_DN1242333_c0_g1	0.00	0.00	0.00	0.00	0.00	0.00	0.00	0.00	0.00	0.00
TRINITY_DN1242334_c0_g1	0.00	0.00	11.72	0.00	0.00	0.00	0.00	0.00	11.05	0.00
TRINITY_DN1242335_c0_g1	0.00	0.00	9.03	10.79	0.00	0.00	0.00	0.00	0.00	0.00
TRINITY_DN1242338_c0_g1	0.00	0.00	0.00	3.61	8.97	0.00	2.70	0.00	19.65	0.00
TRINITY_DN1242339_c0_g1	0.00	0.00	0.00	0.00	8.50	8.53	0.00	0.00	23.73	0.00
TRINITY_DN124233_c0_g1	0.00	0.00	0.00	0.00	0.00	0.00	0.00	0.00	0.00	0.00
TRINITY_DN1242340_c0_g1	0.00	0.00	0.00	0.00	0.00	0.00	0.00	0.00	0.00	0.00
TRINITY_DN1242341_c0_g1	0.00	0.00	0.00	0.00	0.00	0.00	0.00	0.00	12.37	0.00
TRINITY_DN1242344_c0_g1	0.00	0.00	0.00	7.84	6.54	0.00	0.00	5.75	12.22	0.00
TRINITY_DN124234_c0_g1	0.00	15.17	0.00	0.00	0.00	0.00	0.00	0.00	0.00	0.00
TRINITY_DN124234_c1_g1	0.00	0.00	0.00	0.00	0.00	0.00	0.00	0.00	0.00	0.00
TRINITY_DN124234_c4_g1	0.00	0.00	0.00	0.00	0.00	0.00	0.00	0.00	0.00	0.00
TRINITY_DN124234_c5_g1	0.00	0.00	0.00	0.00	0.00	0.00	0.00	0.00	0.00	0.00
TRINITY_DN124234_c6_g1	0.00	0.00	0.00	0.00	0.00	0.00	0.00	0.00	0.00	0.00
TRINITY_DN1242350_c0_g1	0.00	0.00	0.00	0.00	18.13	0.00	0.00	0.00	0.00	0.00
TRINITY_DN1242351_c0_g1	0.00	0.00	0.00	0.00	0.00	0.00	0.00	0.00	0.00	0.00
TRINITY_DN1242353_c0_g1	0.00	0.00	0.00	0.00	0.00	0.00	0.00	0.00	0.00	0.00
TRINITY_DN1242355_c0_g1	0.00	0.00	0.00	0.00	6.03	6.08	0.00	0.00	22.56	0.00
TRINITY_DN1242356_c0_g1	0.00	0.00	0.00	0.00	0.00	0.00	0.00	16.75	0.00	0.00
TRINITY_DN1242357_c0_g1	0.00	5.04	0.00	0.00	0.00	0.00	0.00	0.00	0.00	0.00
TRINITY_DN1242358_c0_g1	0.00	0.00	0.00	0.00	0.00	0.00	0.00	0.00	0.00	0.00
TRINITY_DN1242359_c0_g1	0.00	0.00	0.00	0.00	0.00	0.00	0.00	0.00	0.00	0.00
TRINITY_DN124235_c0_g1	0.00	0.00	0.00	0.00	0.00	0.00	0.00	0.00	0.00	0.00
TRINITY_DN124235_c0_g2	0.00	0.00	0.00	10.55	0.00	0.00	12.07	0.00	15.39	0.00
TRINITY_DN124235_c1_g1	0.00	0.00	0.00	0.00	0.00	0.00	0.00	0.00	0.00	0.00
TRINITY_DN124235_c1_g2	0.00	0.00	0.00	0.00	42.02	0.00	0.00	0.00	0.00	0.00
TRINITY_DN124235_c5_g1	0.00	0.00	43.09	0.00	10.97	0.00	0.00	0.00	0.00	0.00
TRINITY_DN124235_c6_g1	0.00	0.00	0.00	23.74	20.33	0.00	0.00	0.00	0.00	0.00
TRINITY_DN1242362_c0_g1	0.00	0.00	0.00	0.00	0.00	0.00	0.00	0.00	0.00	0.00
TRINITY_DN1242363_c0_g1	0.00	0.00	0.00	0.00	26.05	0.00	0.00	0.00	8.07	0.00
TRINITY_DN1242364_c0_g1	0.00	0.00	0.00	0.00	0.00	0.00	0.00	0.00	14.82	0.00
TRINITY_DN1242368_c0_g1	0.00	0.00	5.45	0.00	0.00	5.49	0.00	0.00	0.00	0.00
TRINITY_DN1242370_c0_g1	2.38	2.33	5.62	0.00	5.69	0.00	0.00	2.54	8.01	0.00
TRINITY_DN1242371_c0_g1	0.00	0.00	0.00	0.00	0.00	0.00	0.00	0.00	0.00	0.00
TRINITY_DN1242372_c0_g1	0.00	0.00	0.00	2.68	4.44	0.00	0.00	0.00	4.15	0.00
TRINITY_DN1242374_c0_g1	0.00	0.00	0.00	0.00	3.12	0.00	0.00	0.00	2.93	0.00
TRINITY_DN1242377_c0_g1	0.00	0.00	0.00	0.00	0.00	0.00	0.00	0.00	0.00	0.00
TRINITY_DN1242378_c0_g1	0.00	0.00	0.00	0.00	0.00	0.00	0.00	0.00	0.00	0.00
TRINITY_DN1242379_c0_g1	0.00	8.98	5.42	0.00	0.00	8.15	0.00	0.00	0.00	0.00
TRINITY_DN124237_c0_g1	0.00	0.00	0.00	0.00	0.00	0.00	0.00	0.00	7.91	0.00
TRINITY_DN124237_c1_g1	0.00	0.00	0.00	0.00	0.00	0.00	0.00	0.00	0.00	0.00
TRINITY_DN124237_c4_g1	0.00	0.00	0.00	0.00	0.00	0.00	0.00	0.00	0.00	0.00
TRINITY_DN124237_c5_g1	0.00	0.00	0.00	0.00	0.00	0.00	0.00	0.00	14.48	0.00
TRINITY_DN1242380_c0_g1	0.00	0.00	4.20	5.08	0.00	0.00	0.00	0.00	0.00	0.00
TRINITY_DN1242381_c0_g1	0.00	0.00	0.00	3.59	0.00	0.00	0.00	0.00	11.14	0.00
TRINITY_DN1242383_c0_g1	0.00	0.00	3.64	4.44	0.00	0.00	0.00	6.51	0.00	0.00
TRINITY_DN1242384_c0_g1	0.00	0.00	0.00	0.00	0.00	0.00	0.00	0.00	18.40	0.00
TRINITY_DN1242386_c0_g1	0.00	0.00	0.00	0.00	0.00	18.54	0.00	0.00	0.00	0.00
TRINITY_DN1242388_c0_g1	0.00	0.00	0.00	0.00	0.00	0.00	0.00	0.00	0.00	0.00
TRINITY_DN124238_c0_g3	0.00	0.00	0.00	0.00	0.00	0.00	0.00	0.00	0.00	0.00
TRINITY_DN124238_c1_g1	0.00	0.00	0.00	0.00	0.00	0.00	0.00	13.92	0.00	0.00
TRINITY_DN124238_c2_g1	0.00	0.00	0.00	0.00	4.64	0.00	0.00	0.00	0.57	2.06
TRINITY_DN124238_c3_g1	0.00	0.00	0.00	0.00	0.00	0.00	0.00	0.00	0.00	0.00
TRINITY_DN124238_c4_g1	0.00	0.00	0.00	5.18	0.00	0.00	0.00	0.00	0.00	0.00
TRINITY_DN1242390_c0_g1	0.00	0.00	0.00	0.00	0.00	0.00	0.00	0.00	0.00	0.00
TRINITY_DN1242393_c0_g1	0.00	0.00	0.00	0.00	0.00	0.00	0.00	0.00	0.00	0.00
TRINITY_DN1242394_c0_g1	0.00	0.00	0.00	0.00	0.00	0.00	0.00	0.00	0.00	0.00
TRINITY_DN1242395_c0_g1	0.00	0.00	0.00	0.00	0.00	0.00	0.00	0.00	6.74	0.00
TRINITY_DN1242397_c0_g1	0.00	0.00	0.00	0.00	0.00	0.00	0.00	0.00	0.00	0.00
TRINITY_DN1242398_c0_g1	0.00	0.00	0.00	0.00	30.73	0.00	0.00	0.00	0.00	0.00
TRINITY_DN124239_c1_g1	0.00	0.00	0.00	0.00	0.00	0.00	0.00	0.00	0.00	0.00
TRINITY_DN124239_c2_g1	0.00	9.78	0.00	0.00	0.00	0.00	0.00	0.00	0.00	0.00
TRINITY_DN12423_c0_g1	6.64	0.00	0.00	0.00	0.00	0.00	0.00	7.29	17.98	0.00
TRINITY_DN12423_c0_g2	0.00	0.00	11.82	11.71	14.96	2.97	4.70	7.99	25.38	0.00
TRINITY_DN12423_c1_g1	0.00	0.00	0.00	0.00	0.00	0.00	0.00	0.00	0.00	0.00
TRINITY_DN12423_c2_g1	0.00	0.00	0.00	0.00	0.00	0.00	0.00	0.00	0.00	0.00
TRINITY_DN1242400_c0_g1	0.00	0.00	0.00	0.00	0.00	0.00	0.00	0.00	6.87	0.00
TRINITY_DN1242402_c0_g1	0.00	0.00	0.00	0.00	0.00	0.00	0.00	0.00	0.00	0.00
TRINITY_DN1242405_c0_g1	0.00	0.00	0.00	0.00	0.00	0.00	0.00	0.00	0.00	0.00
TRINITY_DN1242408_c0_g1	0.00	0.00	0.00	0.00	0.00	0.00	0.00	0.00	0.00	0.00
TRINITY_DN1242409_c0_g1	0.00	0.00	0.00	0.00	0.00	0.00	0.00	0.00	0.00	0.00
TRINITY_DN124240_c0_g1	0.00	0.00	0.00	2.99	0.00	0.00	0.00	0.00	6.22	0.00
TRINITY_DN1242410_c0_g1	0.00	0.00	0.00	0.00	0.00	0.00	0.00	0.00	0.00	0.00
TRINITY_DN1242411_c0_g1	0.00	0.00	0.00	7.91	0.00	0.00	0.00	0.00	12.44	0.00
TRINITY_DN1242412_c0_g1	0.00	0.00	0.00	0.00	3.26	0.00	0.00	0.00	3.06	0.00
TRINITY_DN1242413_c0_g1	0.00	0.00	0.00	0.00	0.00	0.00	0.00	0.00	0.00	0.00
TRINITY_DN1242414_c0_g1	0.00	0.00	0.00	0.00	0.00	0.00	0.00	0.00	0.00	0.00
TRINITY_DN1242415_c0_g1	0.00	0.00	0.00	0.00	0.00	0.00	0.00	0.00	0.00	0.00
TRINITY_DN1242416_c0_g1	0.00	0.00	0.00	0.00	0.00	0.00	0.00	0.00	0.00	0.00
TRINITY_DN1242421_c0_g1	0.00	0.00	0.00	0.00	0.00	0.00	0.00	0.00	34.65	0.00
TRINITY_DN1242423_c0_g1	0.00	0.00	15.06	0.00	0.00	0.00	0.00	0.00	0.00	0.00
TRINITY_DN1242426_c0_g1	0.00	0.00	0.00	0.00	0.00	0.00	0.00	0.00	0.00	0.00
TRINITY_DN1242427_c0_g1	0.00	0.00	0.00	12.99	0.00	0.00	0.00	0.00	0.00	0.00
TRINITY_DN1242430_c0_g1	0.00	0.00	3.18	0.00	0.00	0.00	0.00	0.00	0.00	0.00
TRINITY_DN1242431_c0_g1	0.00	0.00	0.00	0.00	0.00	0.00	4.41	0.00	9.15	0.00
TRINITY_DN1242432_c0_g1	0.00	0.00	51.16	30.54	93.33	10.37	0.00	45.54	67.48	9.05
TRINITY_DN1242433_c0_g1	0.00	3.90	0.00	0.00	0.00	0.00	0.00	0.00	17.73	0.00
TRINITY_DN1242436_c0_g1	0.00	0.00	0.00	0.00	0.00	0.00	0.00	0.00	0.00	0.00
TRINITY_DN1242437_c0_g1	0.00	0.00	14.52	8.76	29.82	0.00	0.00	0.00	0.00	0.00
TRINITY_DN124243_c0_g1	0.00	7.91	0.00	0.00	0.00	0.00	0.00	2.86	0.00	0.00
TRINITY_DN1242440_c0_g1	0.00	0.00	0.00	0.00	8.27	0.00	0.00	0.00	5.84	0.00
TRINITY_DN1242443_c0_g1	0.00	5.04	0.00	0.00	18.38	0.00	5.51	0.00	0.17	0.00
TRINITY_DN1242446_c0_g1	0.00	0.00	0.00	0.00	32.15	24.17	0.00	0.00	0.00	0.00
TRINITY_DN1242447_c0_g1	0.00	0.00	0.00	0.00	0.00	0.00	0.00	0.00	0.00	0.00
TRINITY_DN1242449_c0_g1	0.00	0.00	0.00	0.00	0.00	0.00	0.00	0.00	14.91	0.00
TRINITY_DN124244_c0_g1	0.00	0.00	9.06	0.00	0.00	0.00	0.00	4.46	0.00	0.17
TRINITY_DN124244_c0_g2	0.00	6.66	20.29	2.13	38.05	24.80	2.86	2.74	9.63	1.61
TRINITY_DN1242451_c0_g1	0.00	0.00	0.00	0.00	0.00	0.00	0.00	0.00	0.00	0.00
TRINITY_DN1242452_c0_g1	0.00	0.00	0.00	0.00	0.00	0.00	0.00	0.00	15.73	0.00
TRINITY_DN1242453_c0_g1	0.00	0.00	0.00	4.53	15.78	0.00	0.00	0.00	12.62	0.00
TRINITY_DN1242454_c0_g1	0.00	0.00	0.00	8.23	0.00	0.00	4.23	0.00	6.41	0.00
TRINITY_DN1242455_c0_g1	0.00	0.00	26.96	0.00	27.20	0.00	0.00	0.00	25.30	0.00
TRINITY_DN1242456_c0_g1	0.00	0.00	0.00	0.00	0.00	0.00	0.00	0.00	0.00	0.00
TRINITY_DN1242457_c0_g1	0.00	0.00	0.00	11.66	20.00	0.00	0.00	0.00	0.00	0.00
TRINITY_DN1242459_c0_g1	0.00	0.00	0.00	14.96	25.26	0.00	0.00	7.36	7.83	0.00
TRINITY_DN124245_c0_g2	0.00	7.42	0.00	0.00	7.83	0.00	0.00	0.00	0.00	0.00
TRINITY_DN1242465_c0_g1	0.00	0.00	0.00	0.00	0.00	0.00	0.00	0.00	0.00	0.00
TRINITY_DN1242466_c0_g1	0.00	0.00	0.00	0.00	0.00	0.00	0.00	0.00	0.00	0.00
TRINITY_DN1242469_c0_g1	0.00	0.00	0.00	3.39	0.00	0.00	0.00	0.00	0.00	0.00
TRINITY_DN1242470_c0_g1	0.00	0.00	0.00	0.00	0.00	0.00	0.00	0.00	0.00	0.00
TRINITY_DN1242471_c0_g1	0.00	0.00	0.00	0.00	0.00	0.00	0.00	0.00	0.00	0.00
TRINITY_DN1242472_c0_g1	0.00	0.00	0.00	4.74	0.00	0.00	0.00	0.00	7.42	0.00
TRINITY_DN1242475_c0_g1	0.00	0.00	0.00	0.00	0.00	0.00	0.00	0.00	0.00	0.00
TRINITY_DN1242476_c0_g1	0.00	0.00	0.00	0.00	0.00	0.00	0.00	0.00	0.00	0.00
TRINITY_DN1242478_c0_g1	0.00	0.00	0.00	9.53	0.00	0.00	0.00	0.00	0.00	0.00
TRINITY_DN124247_c0_g1	0.00	0.00	72.66	27.68	7.93	0.00	0.00	0.00	0.00	0.00
TRINITY_DN124247_c0_g2	0.00	49.06	79.80	28.48	45.68	0.00	19.14	9.73	42.93	0.00
TRINITY_DN124247_c1_g1	0.00	0.00	0.00	8.29	0.00	0.00	0.00	0.00	0.00	0.00
TRINITY_DN1242484_c0_g1	0.00	0.00	0.00	0.00	0.00	0.00	0.00	0.00	0.00	0.00
TRINITY_DN1242485_c0_g1	0.00	0.00	0.00	0.00	0.00	0.00	0.00	0.00	0.00	0.00
TRINITY_DN1242488_c0_g1	0.00	14.84	0.00	0.00	0.00	0.00	0.00	0.00	0.00	0.00
TRINITY_DN1242489_c0_g1	0.00	0.00	0.00	0.00	0.00	0.00	0.00	0.00	0.00	0.00
TRINITY_DN124248_c0_g1	3.79	7.48	0.00	2.74	45.56	4.56	0.00	0.00	34.07	0.00
TRINITY_DN1242490_c0_g1	0.00	0.00	0.00	0.00	0.00	0.00	0.00	0.00	0.00	0.00
TRINITY_DN1242491_c0_g1	0.00	0.00	6.99	0.00	13.99	0.00	0.00	0.00	0.00	0.00
TRINITY_DN1242492_c0_g1	0.00	0.00	25.00	3.77	6.26	0.00	0.00	0.00	5.85	0.00
TRINITY_DN1242494_c0_g1	0.00	0.00	0.00	4.13	0.00	0.00	0.00	0.00	6.44	0.00
TRINITY_DN1242498_c0_g1	0.00	0.00	0.00	0.00	0.00	0.00	0.00	6.24	13.30	0.00
TRINITY_DN12424_c0_g1	0.00	0.00	0.00	10.02	11.53	5.58	0.00	4.88	37.04	0.00
TRINITY_DN12424_c0_g2	0.00	0.00	0.00	0.00	0.00	0.00	0.00	0.00	0.00	0.00
TRINITY_DN12424_c2_g1	0.00	0.00	0.00	0.00	0.00	0.00	0.00	0.00	12.44	0.00
TRINITY_DN1242501_c0_g1	0.00	0.00	0.00	0.00	0.00	0.00	0.00	0.00	7.14	0.00
TRINITY_DN1242502_c0_g1	0.00	0.00	0.00	0.00	0.00	0.00	0.00	0.00	0.00	0.00
TRINITY_DN1242504_c0_g1	0.00	0.00	0.00	0.00	0.00	0.00	0.00	0.00	0.00	0.00
TRINITY_DN1242507_c0_g1	0.00	0.00	0.00	0.00	0.00	0.00	0.00	0.00	0.00	0.00
TRINITY_DN1242509_c0_g1	0.00	0.00	0.00	0.00	0.00	0.00	0.00	0.00	0.00	0.00
TRINITY_DN124250_c1_g1	0.00	0.00	36.91	0.00	40.51	0.00	0.00	0.00	11.67	0.00
TRINITY_DN1242510_c0_g1	0.00	0.00	0.00	0.00	0.00	0.00	0.00	0.00	0.00	0.00
TRINITY_DN1242513_c0_g1	0.00	0.00	0.00	0.00	0.00	0.00	0.00	0.00	0.00	0.00
TRINITY_DN1242514_c0_g1	0.00	0.00	0.00	0.00	0.00	0.00	0.00	0.00	0.00	0.00
TRINITY_DN1242516_c0_g1	0.00	0.00	0.00	0.00	0.00	0.00	0.00	0.00	9.57	0.00
TRINITY_DN1242517_c0_g1	0.00	0.00	0.00	7.72	5.63	0.00	3.63	0.00	9.23	0.00
TRINITY_DN1242518_c0_g1	0.00	0.00	0.00	3.70	0.00	6.20	0.00	0.00	0.00	0.00
TRINITY_DN1242519_c0_g1	0.00	0.00	0.00	0.00	0.00	0.00	0.00	0.00	0.00	0.00
TRINITY_DN124251_c0_g2	7.26	0.00	0.00	0.00	0.00	0.00	0.00	0.00	0.00	0.00
TRINITY_DN124251_c0_g3	0.00	0.00	0.00	0.00	0.00	0.00	0.00	0.00	7.24	0.00
TRINITY_DN1242521_c0_g1	0.00	0.00	0.00	3.64	0.00	0.00	5.44	10.66	0.00	0.00
TRINITY_DN1242524_c0_g1	0.00	0.00	0.00	0.00	0.00	0.00	0.00	0.00	16.85	0.00
TRINITY_DN1242525_c0_g1	0.00	0.00	0.00	0.00	0.00	0.00	0.00	0.00	0.00	0.00
TRINITY_DN1242527_c0_g1	0.00	0.00	0.00	0.00	0.00	4.97	0.00	0.00	0.00	0.00
TRINITY_DN1242529_c0_g1	0.00	0.00	0.00	0.00	0.00	33.25	0.00	0.00	0.00	0.00
TRINITY_DN124252_c0_g1	0.00	0.00	0.00	0.00	9.46	0.00	0.00	0.00	0.00	0.00
TRINITY_DN124252_c0_g2	0.00	0.00	3.95	2.40	0.00	3.98	0.00	0.00	17.52	0.00
TRINITY_DN124252_c1_g1	0.00	0.00	0.00	0.00	0.00	0.00	0.00	0.00	0.00	0.00
TRINITY_DN124252_c2_g1	0.00	0.00	1.28	0.00	27.61	1.80	0.00	0.00	14.28	0.00
TRINITY_DN124252_c5_g1	0.00	0.00	0.00	0.00	0.00	0.00	0.00	0.00	18.66	0.00
TRINITY_DN124252_c6_g1	0.00	0.00	0.00	0.00	0.00	0.00	0.00	0.00	16.60	3.93
TRINITY_DN1242531_c0_g1	0.00	0.00	0.00	0.00	0.00	0.00	0.00	0.00	0.00	0.00
TRINITY_DN1242533_c0_g1	0.00	0.00	0.00	0.00	0.00	0.00	0.00	0.00	0.00	0.00
TRINITY_DN1242535_c0_g1	0.00	0.00	0.00	0.00	0.00	0.00	0.00	0.00	0.00	0.00
TRINITY_DN1242536_c0_g1	0.00	0.00	0.00	0.00	0.00	0.00	0.00	0.00	0.00	0.00
TRINITY_DN1242537_c0_g1	0.00	0.00	0.00	0.00	0.00	0.00	0.00	0.00	0.00	0.00
TRINITY_DN1242539_c0_g1	0.00	7.61	31.85	0.00	15.92	0.00	0.00	0.00	19.24	6.62
TRINITY_DN1242542_c0_g1	0.00	0.00	0.00	0.00	0.00	0.00	0.00	0.00	0.00	0.00
TRINITY_DN1242543_c0_g1	0.00	0.00	0.00	11.22	0.00	0.00	0.00	0.00	0.00	0.00
TRINITY_DN1242546_c0_g1	0.00	0.00	0.00	0.00	0.00	0.00	0.00	0.00	0.00	0.00
TRINITY_DN1242547_c0_g1	0.00	0.00	3.70	0.00	7.45	0.00	0.00	0.00	0.00	0.00
TRINITY_DN1242548_c0_g1	0.00	0.00	10.30	0.00	0.00	0.00	0.00	0.00	19.40	0.00
TRINITY_DN1242550_c0_g1	0.00	0.00	0.00	0.00	15.49	0.00	0.00	0.00	0.00	0.00
TRINITY_DN1242551_c0_g1	0.00	0.00	0.00	4.17	0.00	0.00	0.00	0.00	0.00	0.00
TRINITY_DN1242552_c0_g1	0.00	0.00	0.00	2.48	5.52	0.00	0.00	0.00	1.30	0.00
TRINITY_DN1242553_c0_g1	0.00	0.00	0.00	0.00	0.00	0.00	0.00	0.00	0.00	0.00
TRINITY_DN1242555_c0_g1	0.00	0.00	0.00	0.00	0.00	0.00	0.00	0.00	0.00	0.00
TRINITY_DN1242557_c0_g1	0.00	0.00	0.00	0.00	2.35	0.00	0.00	2.10	15.44	0.00
TRINITY_DN1242561_c0_g1	0.00	0.00	0.00	0.00	0.00	0.00	0.00	0.00	0.00	0.00
TRINITY_DN1242563_c0_g1	0.00	0.00	0.00	10.95	0.00	0.00	0.00	0.00	0.00	0.00
TRINITY_DN1242565_c0_g1	0.00	0.00	0.00	0.00	0.00	0.00	0.00	0.00	0.00	0.00
TRINITY_DN1242567_c0_g1	0.00	0.00	0.00	0.00	0.00	0.00	0.00	0.00	0.00	0.00
TRINITY_DN1242569_c0_g1	0.00	0.00	0.00	0.00	32.95	0.00	0.00	0.00	0.00	0.00
TRINITY_DN124256_c0_g1	0.00	0.00	0.00	0.00	0.00	10.57	0.00	0.00	0.00	0.00
TRINITY_DN1242570_c0_g1	0.00	0.00	0.00	0.00	6.68	0.00	0.00	0.00	0.00	0.00
TRINITY_DN1242572_c0_g1	0.00	0.00	0.00	10.93	6.05	0.00	0.00	0.00	0.00	0.00
TRINITY_DN1242575_c0_g1	0.00	0.00	0.00	0.00	0.00	0.00	0.00	0.00	0.00	0.00
TRINITY_DN1242576_c0_g1	0.00	0.00	0.00	9.18	0.00	15.50	0.00	0.00	0.00	0.00
TRINITY_DN1242577_c0_g1	0.00	0.00	2.91	1.78	14.76	0.00	0.00	0.00	5.54	0.00
TRINITY_DN1242578_c0_g1	0.00	0.00	0.00	0.00	0.00	0.00	15.71	0.00	16.51	0.00
TRINITY_DN124257_c0_g1	0.00	0.00	5.00	0.00	0.00	0.00	0.00	0.00	0.00	0.00
TRINITY_DN124257_c2_g1	0.00	0.00	0.00	0.00	0.00	0.00	0.00	0.00	0.00	0.00
TRINITY_DN124257_c4_g1	0.00	0.00	0.00	8.54	7.07	0.00	0.00	0.00	0.00	0.00
TRINITY_DN124257_c5_g1	0.00	0.00	0.00	0.00	0.00	0.00	0.00	0.00	0.00	0.00
TRINITY_DN124257_c6_g1	0.00	0.00	0.00	0.00	0.00	0.00	0.00	0.00	0.00	0.00
TRINITY_DN124257_c9_g1	0.00	0.00	0.00	0.00	0.00	0.00	0.00	0.00	0.00	0.00
TRINITY_DN1242580_c0_g1	0.00	0.00	0.00	6.62	0.00	0.00	0.00	0.00	0.00	0.00
TRINITY_DN1242581_c0_g1	0.00	0.00	0.00	0.00	8.55	8.57	0.00	0.00	0.00	0.00
TRINITY_DN1242582_c0_g1	0.00	0.00	18.74	0.00	0.00	0.00	0.00	8.31	0.00	0.00
TRINITY_DN1242583_c0_g1	0.00	0.00	0.00	0.00	0.00	0.00	0.00	0.00	0.00	0.00
TRINITY_DN1242587_c0_g1	0.00	0.00	0.00	0.00	0.00	0.00	0.00	13.36	14.01	0.00
TRINITY_DN1242588_c0_g1	0.00	0.00	0.00	0.00	0.00	0.00	0.00	0.00	0.00	0.00
TRINITY_DN124258_c0_g2	0.00	0.00	0.00	6.34	0.00	0.00	0.00	0.00	0.00	0.00
TRINITY_DN124258_c1_g1	0.00	0.00	0.00	0.00	0.00	0.00	0.00	0.00	0.00	0.00
TRINITY_DN124258_c2_g1	0.00	0.00	0.00	0.00	0.00	0.00	0.00	0.00	0.00	0.00
TRINITY_DN1242591_c0_g1	0.00	0.00	0.00	0.00	0.00	0.00	0.00	0.00	0.00	0.00
TRINITY_DN1242592_c0_g1	0.00	0.00	0.00	7.26	0.00	12.28	0.00	10.86	0.00	0.00
TRINITY_DN1242593_c0_g1	0.00	0.00	0.00	0.00	15.50	0.00	0.00	0.00	0.00	0.00
TRINITY_DN1242594_c0_g1	0.00	10.78	18.22	11.14	5.28	0.00	0.00	7.08	2.48	4.69
TRINITY_DN1242595_c0_g1	0.00	0.00	0.00	0.00	0.00	9.77	0.00	0.00	0.00	0.00
TRINITY_DN1242597_c0_g1	0.00	0.00	0.00	0.00	0.00	0.00	0.00	0.00	0.00	0.00
TRINITY_DN1242599_c0_g1	0.00	0.00	0.00	0.00	3.06	0.00	0.00	0.00	0.00	0.00
TRINITY_DN124259_c0_g2	0.00	0.00	0.00	0.00	0.00	0.00	0.00	0.00	0.00	0.00
TRINITY_DN124259_c0_g3	0.00	0.00	0.00	0.00	0.00	0.00	3.54	0.00	0.00	0.00
TRINITY_DN124259_c1_g1	0.00	1.39	5.01	1.03	23.90	6.68	1.56	3.12	14.48	0.00
TRINITY_DN12425_c0_g1	0.00	1.00	2.32	0.74	7.43	1.20	0.00	0.00	6.98	0.00
TRINITY_DN12425_c0_g2	0.00	0.00	3.70	0.00	0.00	0.00	0.00	1.15	1.80	0.00
TRINITY_DN12425_c1_g1	0.00	0.00	0.00	0.00	0.00	0.00	0.00	0.00	0.00	0.00
TRINITY_DN12425_c1_g2	0.00	0.00	0.00	0.00	0.00	0.00	0.00	17.27	71.98	0.00
TRINITY_DN12425_c1_g3	0.00	3.99	0.00	5.49	15.13	0.00	0.00	0.00	17.02	7.52
TRINITY_DN12425_c1_g4	0.00	0.00	0.00	0.00	1.98	0.00	0.00	0.00	0.00	0.00
TRINITY_DN12425_c1_g6	0.00	0.00	0.00	0.00	0.00	0.00	0.00	0.00	0.00	0.00
TRINITY_DN12425_c2_g1	0.00	0.00	0.00	0.00	0.00	0.00	0.00	0.00	17.01	0.00
TRINITY_DN12425_c3_g1	0.00	0.00	4.21	0.00	0.00	0.00	0.00	0.00	3.96	0.00
TRINITY_DN12425_c4_g1	0.00	0.00	0.00	0.00	0.00	0.00	0.00	0.00	0.00	0.00
TRINITY_DN12425_c7_g1	0.00	0.00	0.00	0.00	0.00	0.00	0.00	0.00	0.00	0.00
TRINITY_DN1242600_c0_g1	0.00	0.00	0.00	0.00	0.00	7.68	0.00	0.00	0.00	0.00
TRINITY_DN1242601_c0_g1	0.00	0.00	0.00	0.00	0.00	0.00	0.00	0.00	4.39	0.00
TRINITY_DN1242603_c0_g1	0.00	0.00	0.00	0.00	0.00	0.00	0.00	0.00	0.00	0.00
TRINITY_DN1242607_c0_g1	0.00	9.01	0.00	0.00	0.00	0.00	0.00	0.00	0.00	0.00
TRINITY_DN1242608_c0_g1	0.00	0.00	0.00	3.01	0.00	0.00	0.00	0.00	9.98	0.00
TRINITY_DN124260_c0_g1	0.00	0.00	0.00	3.84	0.00	0.00	0.00	0.00	0.00	0.00
TRINITY_DN124260_c0_g2	1.27	1.22	0.00	1.80	3.00	2.93	4.03	0.00	1.41	0.00
TRINITY_DN1242610_c0_g1	0.00	0.00	48.35	0.00	0.00	0.00	0.00	0.00	0.00	0.00
TRINITY_DN1242611_c0_g1	0.00	0.00	0.00	4.84	0.00	0.00	0.00	0.00	0.00	0.00
TRINITY_DN1242614_c0_g1	0.00	4.31	1.28	0.79	5.40	6.42	1.18	1.20	4.98	0.00
TRINITY_DN1242615_c0_g1	0.00	11.52	7.02	4.21	14.06	0.00	0.00	0.00	0.00	0.00
TRINITY_DN1242616_c0_g1	0.00	0.00	0.00	0.00	0.00	0.00	0.00	0.00	0.00	0.00
TRINITY_DN1242618_c0_g1	0.00	0.00	0.00	0.00	0.00	0.00	0.00	0.00	0.00	0.00
TRINITY_DN1242619_c0_g1	0.00	0.00	0.00	2.04	0.00	0.00	0.00	0.00	0.00	0.00
TRINITY_DN124261_c0_g1	0.00	15.34	47.62	9.55	0.00	0.00	0.00	0.00	60.29	0.00
TRINITY_DN124261_c1_g1	0.00	73.85	0.00	0.00	0.00	0.00	0.00	0.00	35.62	0.00
TRINITY_DN1242621_c0_g1	0.00	0.00	0.00	2.62	4.34	0.00	0.00	0.00	0.00	0.00
TRINITY_DN1242622_c0_g1	0.00	0.00	0.00	0.10	3.28	0.00	0.52	0.00	3.09	0.00
TRINITY_DN1242623_c0_g1	0.00	0.00	0.00	0.00	0.00	0.00	0.00	0.00	14.59	13.65
TRINITY_DN1242625_c0_g1	0.00	0.00	0.00	0.00	0.00	0.00	0.00	0.00	0.00	0.00
TRINITY_DN1242626_c0_g1	0.00	0.00	0.00	0.00	0.00	0.00	10.02	0.00	21.15	0.00
TRINITY_DN1242627_c0_g1	0.00	0.00	0.00	0.00	0.00	0.00	0.00	0.00	0.00	0.00
TRINITY_DN1242629_c0_g1	0.00	0.00	0.00	0.00	0.00	0.00	0.00	0.00	0.00	0.00
TRINITY_DN124262_c0_g1	0.00	3.53	0.00	0.00	0.00	0.00	1.83	0.00	3.25	1.81
TRINITY_DN124262_c0_g2	0.00	0.00	0.00	4.71	0.00	0.00	0.00	3.45	17.48	0.00
TRINITY_DN1242630_c0_g1	0.00	0.00	0.00	0.00	0.00	0.00	0.00	0.00	0.00	0.00
TRINITY_DN1242631_c0_g1	0.00	0.00	0.00	5.05	0.00	0.00	0.00	0.00	0.00	0.00
TRINITY_DN1242635_c0_g1	0.00	0.00	0.00	0.00	7.38	0.00	0.00	0.00	0.00	0.00
TRINITY_DN1242638_c0_g1	0.00	0.00	0.00	2.23	0.00	0.00	0.00	0.00	13.81	0.00
TRINITY_DN124263_c0_g1	0.00	0.00	4.91	10.52	9.12	7.37	0.00	4.46	4.80	0.00
TRINITY_DN124263_c1_g1	1.18	1.13	1.36	0.83	5.57	4.07	1.25	1.26	7.87	1.25
TRINITY_DN1242640_c0_g1	0.00	0.00	0.00	0.00	19.76	0.00	0.00	0.00	9.20	0.00
TRINITY_DN1242641_c0_g1	0.00	0.00	0.00	0.00	0.00	0.00	0.00	0.00	4.42	0.00
TRINITY_DN1242642_c0_g1	0.00	0.00	0.00	0.00	10.99	2.72	0.00	2.45	0.00	0.00
TRINITY_DN1242645_c0_g1	0.00	0.00	0.00	0.00	0.00	0.00	11.13	0.00	0.00	0.00
TRINITY_DN1242646_c0_g1	0.00	0.00	0.00	0.00	4.95	0.00	0.00	4.35	9.33	0.00
TRINITY_DN1242647_c0_g1	0.00	0.00	0.00	0.00	0.00	0.00	0.00	0.00	0.00	0.00
TRINITY_DN1242648_c0_g1	0.00	0.00	0.00	0.00	14.91	0.00	0.00	0.00	0.00	0.00
TRINITY_DN1242649_c0_g1	0.00	0.00	0.00	0.00	0.00	0.00	0.00	0.00	0.00	0.00
TRINITY_DN124264_c0_g1	0.00	0.00	4.53	0.00	0.00	0.00	0.00	0.00	0.00	0.00
TRINITY_DN124264_c1_g1	0.00	0.00	0.00	0.00	0.00	0.00	0.00	0.00	0.00	0.00
TRINITY_DN1242651_c0_g1	0.00	0.00	25.78	0.00	0.00	19.51	5.78	0.00	6.03	0.00
TRINITY_DN1242652_c0_g1	0.00	0.00	0.00	0.00	7.17	0.00	0.00	0.00	6.68	0.00
TRINITY_DN1242653_c0_g1	0.00	0.00	0.00	1.50	0.00	2.46	0.00	0.00	4.68	0.00
TRINITY_DN1242654_c0_g1	0.00	0.00	0.00	0.00	0.00	0.00	0.00	0.00	15.07	0.00
TRINITY_DN1242655_c0_g1	0.00	0.00	0.00	0.00	0.00	0.00	0.00	0.00	0.00	0.00
TRINITY_DN1242657_c0_g1	0.00	0.00	12.89	7.75	12.91	0.00	0.00	0.00	6.03	0.00
TRINITY_DN1242658_c0_g1	0.00	25.14	0.00	0.00	0.00	10.23	0.00	0.00	0.00	0.00
TRINITY_DN1242659_c0_g1	0.00	0.00	4.75	7.27	16.91	0.00	2.17	6.49	4.54	0.00
TRINITY_DN124265_c0_g1	0.00	0.00	1.31	2.41	5.37	0.00	0.00	0.00	2.53	0.00
TRINITY_DN1242661_c0_g1	0.00	0.00	0.00	0.00	0.00	0.00	0.00	0.00	0.00	0.00
TRINITY_DN1242663_c0_g1	0.00	0.00	0.00	0.00	0.00	0.00	0.00	0.00	0.00	0.00
TRINITY_DN1242669_c0_g1	0.00	0.00	5.10	0.00	0.00	0.00	0.00	0.00	0.00	0.00
TRINITY_DN124266_c0_g1	0.00	0.00	16.71	0.00	0.00	0.00	0.00	0.00	7.83	0.00
TRINITY_DN124266_c1_g1	0.00	0.00	0.00	0.00	0.00	0.00	0.00	0.00	0.00	0.00
TRINITY_DN124266_c2_g1	0.00	10.26	12.30	7.42	0.00	0.00	0.00	0.00	23.34	0.00
TRINITY_DN1242670_c0_g1	0.00	0.00	0.00	0.00	0.00	0.00	0.00	0.00	0.00	0.00
TRINITY_DN1242671_c0_g1	0.00	0.00	0.00	0.00	0.00	0.00	0.00	0.00	0.00	0.00
TRINITY_DN1242672_c0_g1	0.00	0.00	0.00	0.00	9.12	0.00	0.00	0.00	8.48	0.00
TRINITY_DN1242675_c0_g1	0.00	0.00	0.00	0.00	0.00	0.00	0.00	0.00	24.52	0.00
TRINITY_DN1242676_c0_g1	0.00	0.00	0.00	0.00	0.00	0.00	0.00	0.00	0.00	0.00
TRINITY_DN1242677_c0_g1	0.00	0.00	3.24	0.00	9.83	3.26	0.00	0.00	0.00	0.00
TRINITY_DN1242679_c0_g1	0.00	50.61	0.00	0.00	0.00	0.00	0.00	0.00	0.00	0.00
TRINITY_DN124267_c0_g1	0.00	0.00	0.00	0.00	0.00	0.00	0.00	0.00	0.00	0.00
TRINITY_DN124267_c1_g1	0.00	0.00	0.00	0.00	0.00	0.00	0.00	0.00	0.00	0.00
TRINITY_DN1242680_c0_g1	0.00	0.00	0.00	0.00	0.00	13.84	0.00	0.00	0.00	0.00
TRINITY_DN1242683_c0_g1	0.00	0.00	0.00	0.00	0.00	0.00	0.00	0.00	0.00	0.00
TRINITY_DN1242685_c0_g1	0.00	0.00	0.00	0.00	0.00	9.77	0.00	0.00	0.00	0.00
TRINITY_DN1242686_c0_g1	0.00	0.00	0.00	0.00	0.00	0.00	0.00	0.00	0.00	0.00
TRINITY_DN1242688_c0_g1	0.00	0.00	0.00	0.00	0.00	0.00	0.00	9.11	38.56	0.00
TRINITY_DN1242689_c0_g1	0.00	0.00	0.00	0.00	0.00	0.00	0.00	0.00	0.00	0.00
TRINITY_DN124268_c0_g1	0.00	0.00	0.00	0.00	0.00	0.00	0.00	0.00	0.00	0.00
TRINITY_DN124268_c0_g2	0.00	0.00	12.65	1.93	15.99	0.00	2.88	2.84	48.02	0.00
TRINITY_DN124268_c0_g3	0.00	0.00	0.00	3.31	0.00	0.00	0.00	0.00	10.28	0.00
TRINITY_DN124268_c1_g1	0.00	0.00	18.65	0.00	0.00	0.00	0.00	8.26	8.78	0.00
TRINITY_DN124268_c1_g2	0.00	0.00	0.00	0.00	0.00	0.00	0.00	0.00	0.00	0.00
TRINITY_DN124268_c3_g1	0.00	0.00	0.00	0.00	0.00	0.00	0.00	0.00	0.00	0.00
TRINITY_DN124268_c4_g1	0.00	0.00	0.00	0.00	0.00	8.31	0.00	0.00	7.69	0.00
TRINITY_DN124268_c6_g1	0.00	0.00	0.00	0.00	0.00	0.00	0.00	0.00	0.00	0.00
TRINITY_DN124268_c9_g1	0.00	0.00	0.00	0.00	0.00	0.00	0.00	0.00	0.00	0.00
TRINITY_DN1242691_c0_g1	0.00	0.00	2.22	1.36	0.00	0.00	0.00	0.00	0.00	0.00
TRINITY_DN1242692_c0_g1	0.00	0.00	14.55	0.00	0.00	0.00	0.00	6.39	0.00	0.00
TRINITY_DN1242693_c0_g1	0.00	6.99	2.82	0.00	5.70	0.00	0.00	0.00	8.85	0.00
TRINITY_DN1242694_c0_g1	0.00	0.00	0.00	19.10	0.00	0.00	0.00	0.00	0.00	0.00
TRINITY_DN1242696_c0_g1	0.00	0.00	0.00	0.00	0.00	0.00	0.00	0.00	0.00	0.00
TRINITY_DN1242697_c0_g1	0.00	0.00	18.37	0.00	18.90	0.00	0.00	0.00	17.50	0.00
TRINITY_DN1242699_c0_g1	0.00	0.00	3.59	2.19	0.00	3.61	3.26	0.00	4.57	0.00
TRINITY_DN124269_c0_g1	0.00	0.00	0.00	0.00	0.00	0.00	0.00	0.00	8.03	0.00
TRINITY_DN124269_c0_g2	0.00	0.00	0.00	0.00	27.05	22.43	0.00	0.00	0.00	0.00
TRINITY_DN124269_c0_g3	0.00	0.00	0.00	14.01	9.30	0.00	0.00	0.00	4.36	0.00
TRINITY_DN124269_c0_g4	0.00	0.00	0.00	0.00	0.00	0.00	0.00	0.00	0.00	0.00
TRINITY_DN124269_c0_g6	0.00	8.58	10.36	18.56	31.50	31.52	0.00	0.00	11.88	0.00
TRINITY_DN124269_c1_g1	0.00	0.00	0.00	0.00	0.00	0.00	0.00	0.00	0.00	0.00
TRINITY_DN124269_c2_g1	0.00	0.00	0.00	0.00	0.00	0.00	0.00	0.00	0.00	0.00
TRINITY_DN124269_c3_g1	0.00	0.00	0.00	3.12	5.19	0.00	0.00	0.00	19.39	0.00
TRINITY_DN12426_c0_g1	0.00	0.00	0.00	0.00	0.00	0.00	0.00	0.00	0.00	0.00
TRINITY_DN12426_c0_g2	0.00	0.00	0.00	0.00	0.00	0.00	0.00	0.00	0.00	0.00
TRINITY_DN1242700_c0_g1	0.00	0.00	0.00	0.00	0.00	7.83	6.92	0.00	0.00	0.00
TRINITY_DN1242701_c0_g1	0.00	0.00	0.00	5.43	0.00	0.00	0.00	0.00	0.00	0.00
TRINITY_DN1242702_c0_g1	0.00	0.00	0.00	0.00	0.00	0.00	0.00	0.00	0.00	0.00
TRINITY_DN1242704_c0_g1	0.00	0.00	0.00	0.00	0.00	0.00	0.00	0.00	0.00	0.00
TRINITY_DN1242705_c0_g1	0.00	0.00	0.00	4.53	0.00	0.00	0.00	0.00	0.00	0.00
TRINITY_DN1242706_c0_g1	0.00	9.71	0.00	28.10	11.92	0.00	0.00	0.00	66.48	0.00
TRINITY_DN1242707_c0_g1	0.00	0.00	0.00	0.00	0.00	0.00	0.00	0.00	0.00	0.00
TRINITY_DN1242708_c0_g1	0.00	14.51	11.77	0.00	0.00	0.00	0.00	5.18	0.00	5.23
TRINITY_DN124270_c1_g1	0.00	0.00	0.00	0.00	20.20	0.00	0.00	0.00	17.50	0.00
TRINITY_DN1242713_c0_g1	0.00	0.00	0.00	0.00	0.00	0.00	0.00	0.00	0.00	0.00
TRINITY_DN1242714_c0_g1	0.00	0.00	0.00	9.70	4.02	0.00	0.00	0.00	3.76	0.00
TRINITY_DN1242715_c0_g1	0.00	0.00	0.00	0.00	19.96	0.00	0.00	0.00	12.44	0.00
TRINITY_DN1242716_c0_g1	0.00	18.52	0.00	0.00	0.00	0.00	0.00	0.00	0.00	0.00
TRINITY_DN1242717_c0_g1	0.00	0.00	0.00	0.53	18.79	0.00	0.00	0.00	0.00	0.00
TRINITY_DN1242718_c0_g1	0.00	0.00	9.64	0.00	0.00	0.00	0.00	0.00	12.88	0.00
TRINITY_DN1242719_c0_g1	0.00	0.00	0.00	0.00	0.00	0.00	0.00	0.00	0.00	0.00
TRINITY_DN124271_c0_g1	0.00	2.27	10.99	3.36	5.57	2.75	0.00	0.00	7.84	0.00
TRINITY_DN124271_c0_g4	0.00	0.00	0.00	0.00	0.00	0.00	0.00	0.00	0.00	0.00
TRINITY_DN124271_c0_g5	0.00	0.00	8.64	2.65	0.00	0.00	0.00	0.00	2.07	0.00
TRINITY_DN124271_c1_g1	0.00	0.00	12.59	0.00	8.44	0.00	0.00	0.00	4.95	0.00
TRINITY_DN124271_c1_g2	0.00	0.00	1.41	4.34	2.89	5.64	6.48	0.00	20.45	1.29
TRINITY_DN124271_c2_g1	0.00	0.00	0.00	0.00	0.00	0.00	0.00	0.00	0.00	0.00
TRINITY_DN124271_c3_g2	0.00	0.00	0.00	0.00	0.00	0.00	0.00	0.00	10.06	0.00
TRINITY_DN124271_c5_g1	0.00	0.00	0.00	0.00	0.00	14.76	0.00	0.00	0.00	0.00
TRINITY_DN124271_c7_g1	0.00	0.00	0.00	0.00	0.00	0.00	0.00	0.00	0.00	0.00
TRINITY_DN124271_c9_g1	0.00	4.10	1.64	8.08	13.46	0.00	1.51	0.00	0.00	0.00
TRINITY_DN1242723_c0_g1	0.00	0.00	0.00	0.00	0.00	0.00	5.08	0.00	0.00	0.00
TRINITY_DN1242724_c0_g1	0.00	0.00	11.62	3.50	0.00	0.00	0.00	0.00	0.00	0.00
TRINITY_DN1242725_c0_g1	0.00	0.00	0.00	0.00	0.00	0.00	0.00	0.00	0.00	0.00
TRINITY_DN1242726_c0_g1	0.00	0.00	0.00	0.00	0.00	0.00	0.00	0.00	0.00	0.00
TRINITY_DN1242727_c0_g1	0.00	0.00	0.00	0.00	0.00	0.00	0.00	0.00	0.00	0.00
TRINITY_DN1242728_c0_g1	0.00	0.00	0.00	0.00	0.00	0.00	0.00	0.00	0.00	0.00
TRINITY_DN124272_c0_g1	0.00	12.49	44.92	0.00	0.00	0.00	0.00	40.76	8.94	0.00
TRINITY_DN124272_c1_g1	0.00	0.00	0.00	0.00	17.46	0.00	0.00	0.00	8.12	0.00
TRINITY_DN1242730_c0_g1	0.00	0.00	0.00	6.38	0.00	0.00	0.00	0.00	0.00	0.00
TRINITY_DN1242731_c0_g1	0.00	0.00	0.00	0.00	0.00	0.00	0.00	0.00	0.00	0.00
TRINITY_DN1242732_c0_g1	0.00	0.00	0.00	0.00	0.00	0.00	0.00	0.00	0.00	0.00
TRINITY_DN1242734_c0_g1	0.00	0.00	0.00	0.00	0.00	0.00	0.00	0.00	4.19	0.00
TRINITY_DN1242735_c0_g1	0.00	0.00	7.13	0.00	4.83	0.00	0.00	0.00	0.00	0.00
TRINITY_DN1242736_c0_g1	0.00	0.00	3.19	2.26	0.00	0.00	0.00	0.00	0.00	0.00
TRINITY_DN1242738_c0_g1	0.00	0.00	0.00	0.00	23.98	0.00	0.00	0.00	0.00	0.00
TRINITY_DN1242739_c0_g1	0.00	0.00	0.00	0.00	0.00	0.00	0.00	0.00	0.00	0.00
TRINITY_DN124273_c0_g2	0.00	0.00	12.23	0.00	0.00	26.27	0.00	0.00	34.76	0.00
TRINITY_DN124273_c0_g3	0.00	0.00	0.00	0.00	0.00	0.00	0.00	0.00	0.00	0.00
TRINITY_DN124273_c0_g4	0.00	0.00	0.00	0.00	0.00	0.00	0.00	0.00	7.99	0.00
TRINITY_DN124273_c1_g2	0.00	0.00	0.00	0.00	0.00	0.00	0.00	0.00	0.00	0.00
TRINITY_DN1242740_c0_g1	0.00	0.00	0.00	0.00	0.00	0.00	0.00	0.00	0.00	0.00
TRINITY_DN1242743_c0_g1	0.00	0.00	0.00	0.00	0.00	0.00	0.00	0.00	0.00	0.00
TRINITY_DN1242745_c0_g1	0.00	0.00	0.00	0.00	0.00	7.49	0.00	0.00	7.04	0.00
TRINITY_DN1242746_c0_g1	0.00	0.00	0.00	4.93	0.00	0.00	0.00	0.00	0.00	0.00
TRINITY_DN1242747_c0_g1	0.00	0.00	0.00	0.00	0.00	0.00	0.00	2.92	8.66	0.00
TRINITY_DN124274_c0_g1	0.00	0.00	0.00	0.00	0.00	0.00	0.00	0.00	0.00	0.00
TRINITY_DN124274_c1_g1	0.00	0.00	0.00	0.00	0.00	35.05	0.00	0.00	0.00	0.00
TRINITY_DN1242751_c0_g1	0.00	0.00	0.00	0.00	48.93	0.00	0.00	0.00	0.00	0.00
TRINITY_DN1242753_c0_g1	0.00	0.00	0.00	0.00	0.00	0.00	0.00	0.00	0.00	0.00
TRINITY_DN1242754_c0_g1	0.00	0.00	0.00	0.00	0.00	0.00	0.00	0.00	0.00	0.00
TRINITY_DN1242755_c0_g1	0.00	0.00	0.00	0.00	0.00	0.00	0.00	0.00	0.00	0.00
TRINITY_DN1242756_c0_g1	0.00	0.00	0.00	0.00	0.00	0.00	0.00	0.00	0.00	0.00
TRINITY_DN1242757_c0_g1	0.00	0.00	0.00	0.00	18.24	0.00	0.00	0.00	0.00	0.00
TRINITY_DN124275_c0_g1	0.00	0.00	5.11	2.31	12.97	0.00	0.00	0.00	9.75	0.00
TRINITY_DN124275_c1_g1	0.00	0.00	0.00	0.00	0.00	0.00	0.00	0.00	37.69	0.00
TRINITY_DN1242760_c0_g1	0.00	0.00	0.00	0.00	20.00	0.00	0.00	0.00	0.00	0.00
TRINITY_DN1242761_c0_g1	0.00	0.00	0.00	0.00	0.00	0.00	0.00	0.00	0.00	0.00
TRINITY_DN1242762_c0_g1	0.00	0.00	0.00	0.00	17.21	0.00	0.00	0.00	0.00	0.00
TRINITY_DN1242763_c0_g1	0.00	0.00	0.00	2.32	9.96	0.00	10.38	0.00	14.05	3.40
TRINITY_DN124276_c0_g1	0.00	0.00	0.00	0.00	0.00	0.00	0.00	0.00	0.00	0.00
TRINITY_DN1242770_c0_g1	0.00	0.00	0.00	23.32	0.00	0.00	0.00	0.00	0.00	0.00
TRINITY_DN1242771_c0_g1	0.00	0.00	0.00	0.00	6.43	1.25	0.00	1.17	0.00	1.15
TRINITY_DN1242772_c0_g1	0.00	0.00	0.00	0.00	0.00	0.00	0.00	0.00	7.74	0.00
TRINITY_DN1242775_c0_g1	0.00	0.00	0.00	0.00	25.46	0.00	0.00	0.00	4.76	0.00
TRINITY_DN1242777_c0_g1	0.00	0.00	0.00	20.61	0.00	34.87	0.00	0.00	0.00	0.00
TRINITY_DN1242779_c0_g1	0.00	0.00	25.96	0.00	0.00	0.00	0.00	0.00	0.00	0.00
TRINITY_DN124277_c0_g1	0.00	0.00	0.00	0.00	6.68	2.72	0.00	0.00	33.63	2.99
TRINITY_DN124277_c0_g2	0.00	0.00	0.00	19.87	0.00	0.00	0.00	0.00	10.44	0.00
TRINITY_DN1242780_c0_g1	0.00	0.00	13.00	0.00	0.00	0.00	0.00	0.00	0.00	0.00
TRINITY_DN1242782_c0_g1	0.00	0.00	0.00	0.00	0.00	0.00	0.00	0.00	0.00	0.00
TRINITY_DN1242785_c0_g1	0.00	0.00	0.00	0.00	0.00	0.00	0.00	9.87	0.00	19.61
TRINITY_DN1242786_c0_g1	0.00	0.00	0.00	0.00	0.00	0.00	0.00	0.00	7.57	0.00
TRINITY_DN1242787_c0_g1	0.00	0.00	0.00	0.00	0.00	0.00	0.00	0.00	0.00	0.00
TRINITY_DN1242788_c0_g1	0.00	0.00	0.00	0.00	0.00	0.00	0.00	0.00	0.00	0.00
TRINITY_DN1242789_c0_g1	0.00	0.00	0.00	21.69	0.00	0.00	0.00	0.00	17.16	0.00
TRINITY_DN124278_c0_g1	0.00	11.66	0.00	3.20	0.00	1.65	0.00	0.00	5.15	0.00
TRINITY_DN124278_c4_g1	0.00	0.00	0.00	0.00	0.00	0.00	0.00	0.00	11.13	0.00
TRINITY_DN1242790_c0_g1	0.00	0.00	0.00	0.00	0.00	0.00	0.00	0.00	0.00	0.00
TRINITY_DN1242791_c0_g1	0.00	0.00	0.00	0.00	0.00	0.00	0.00	0.00	0.00	0.00
TRINITY_DN1242792_c0_g1	0.00	0.00	0.00	0.00	32.91	0.00	0.00	9.62	0.00	0.00
TRINITY_DN1242793_c0_g1	0.00	0.00	0.00	0.00	0.00	0.00	0.00	0.00	0.00	0.00
TRINITY_DN1242795_c0_g1	0.00	0.00	0.00	0.00	0.00	0.00	0.00	0.00	12.54	11.77
TRINITY_DN1242796_c0_g1	0.00	0.00	18.99	0.00	0.00	0.00	0.00	0.00	11.85	0.00
TRINITY_DN124279_c0_g1	3.68	0.00	0.00	2.64	15.34	0.00	1.97	0.00	16.50	1.95
TRINITY_DN124279_c0_g2	0.00	0.00	0.00	0.00	0.00	0.00	0.00	0.00	6.24	0.00
TRINITY_DN124279_c10_g1	0.00	0.00	0.00	0.00	0.00	0.00	0.00	0.00	0.00	0.00
TRINITY_DN124279_c12_g1	0.00	0.00	0.00	0.00	0.00	0.00	0.00	0.00	0.00	0.00
TRINITY_DN124279_c1_g1	0.00	0.00	14.62	0.00	0.00	29.62	0.00	6.42	0.00	0.00
TRINITY_DN124279_c2_g1	0.00	0.00	0.00	0.00	0.00	0.00	0.00	0.00	2.80	0.00
TRINITY_DN124279_c4_g1	0.00	0.00	15.35	0.00	0.00	0.00	0.00	0.00	14.59	0.00
TRINITY_DN124279_c7_g1	0.00	0.00	12.49	0.00	25.56	25.44	0.00	0.00	23.67	0.00
TRINITY_DN124279_c9_g1	0.00	0.00	0.00	12.02	0.00	0.00	5.98	0.00	0.00	0.00
TRINITY_DN12427_c0_g1	0.00	0.00	33.00	3.43	0.00	0.00	4.55	4.44	23.63	0.00
TRINITY_DN12427_c0_g3	0.00	0.00	0.00	0.00	0.00	0.00	0.00	0.00	0.00	0.00
TRINITY_DN12427_c10_g1	0.00	0.00	0.00	0.00	0.00	14.00	12.33	0.00	26.24	0.00
TRINITY_DN12427_c1_g1	0.00	0.00	0.00	0.00	0.00	0.00	0.00	0.00	0.00	0.00
TRINITY_DN12427_c3_g1	0.00	0.00	0.00	0.00	0.00	0.00	0.00	0.00	0.00	0.00
TRINITY_DN12427_c4_g1	0.00	0.00	10.25	0.00	0.00	0.00	0.00	0.00	4.79	7.24
TRINITY_DN12427_c4_g3	0.00	0.00	0.00	0.00	0.00	0.00	0.00	21.73	45.72	0.00
TRINITY_DN12427_c4_g5	0.00	0.00	0.00	0.00	0.00	0.00	0.00	0.00	0.00	0.00
TRINITY_DN12427_c5_g1	0.00	0.00	0.00	6.11	0.00	0.00	0.00	0.00	0.00	0.00
TRINITY_DN12427_c8_g1	0.00	0.00	0.00	0.00	0.00	0.00	0.00	0.00	0.00	0.00
TRINITY_DN1242800_c0_g1	0.00	0.00	0.00	0.00	0.00	0.00	0.00	0.00	0.00	0.00
TRINITY_DN1242802_c0_g1	0.00	0.00	0.00	0.00	0.00	0.00	0.00	0.00	0.00	0.00
TRINITY_DN1242803_c0_g1	0.00	0.00	0.00	0.00	0.00	0.00	0.00	0.00	0.00	0.00
TRINITY_DN1242804_c0_g1	0.00	0.00	0.00	0.00	0.00	0.00	0.00	0.00	6.30	0.00
TRINITY_DN1242805_c0_g1	0.00	0.00	0.00	0.00	0.00	0.00	2.35	0.00	4.90	0.00
TRINITY_DN1242806_c0_g1	0.00	0.00	0.00	0.00	0.00	0.00	0.00	0.00	0.00	0.00
TRINITY_DN1242809_c0_g1	0.00	0.00	0.00	0.00	0.00	0.00	0.00	0.00	21.85	0.00
TRINITY_DN124280_c0_g1	0.00	0.00	0.00	0.00	0.00	7.37	0.00	0.00	0.00	0.00
TRINITY_DN124280_c0_g2	0.00	0.00	0.00	0.00	0.00	0.00	0.00	8.95	9.46	0.00
TRINITY_DN1242810_c0_g1	0.00	0.00	13.25	0.00	0.00	6.68	0.00	0.00	0.00	0.00
TRINITY_DN1242812_c0_g1	0.00	3.39	0.00	0.00	9.30	0.00	0.00	0.00	0.00	0.00
TRINITY_DN1242815_c0_g1	0.00	0.00	0.00	0.00	0.00	0.00	0.00	0.00	10.44	0.00
TRINITY_DN1242817_c0_g1	0.00	0.00	0.00	0.00	0.00	0.00	0.00	0.00	0.00	0.00
TRINITY_DN1242819_c0_g1	0.00	0.00	0.00	0.00	0.00	0.00	0.00	0.00	0.00	0.00
TRINITY_DN124281_c0_g1	0.00	20.44	64.57	21.01	29.91	15.01	0.00	8.77	15.05	0.00
TRINITY_DN124281_c1_g1	0.00	0.00	0.00	15.45	47.26	0.00	0.00	0.00	8.07	0.00
TRINITY_DN124281_c2_g1	0.00	0.00	0.00	16.81	0.00	9.31	0.00	4.09	0.00	4.12
TRINITY_DN124281_c3_g1	0.00	2.39	0.00	14.10	32.16	0.00	0.00	8.65	16.46	0.00
TRINITY_DN124281_c6_g1	0.00	0.00	0.00	0.00	0.00	0.00	0.00	0.00	24.22	0.00
TRINITY_DN124281_c7_g1	0.00	0.00	0.00	0.00	3.84	15.29	0.00	3.39	3.59	0.00
TRINITY_DN124281_c8_g1	0.00	0.00	50.08	0.00	0.00	0.00	0.00	0.00	0.00	0.00
TRINITY_DN1242820_c0_g1	0.00	0.00	0.00	0.00	0.00	0.00	0.00	0.00	0.00	0.00
TRINITY_DN1242821_c0_g1	0.00	14.37	0.00	0.00	0.00	8.81	0.00	0.00	0.00	7.72
TRINITY_DN1242822_c0_g1	0.00	0.00	0.00	0.00	0.00	4.86	0.00	0.00	0.00	0.00
TRINITY_DN1242824_c0_g1	0.00	0.00	0.00	0.00	0.00	9.00	0.00	0.00	0.00	0.00
TRINITY_DN1242825_c0_g1	0.00	0.00	0.00	0.00	0.00	0.00	0.00	0.00	0.00	0.00
TRINITY_DN1242826_c0_g1	0.00	0.00	16.25	0.00	0.00	16.55	0.00	0.00	0.00	0.00
TRINITY_DN1242827_c0_g1	0.00	0.00	0.00	16.58	0.00	14.00	0.00	0.00	13.12	0.00
TRINITY_DN1242829_c0_g1	0.00	0.00	0.00	0.00	0.00	0.00	0.00	0.00	0.00	0.00
TRINITY_DN124282_c0_g1	0.00	0.00	15.76	2.75	9.14	9.15	0.00	4.03	34.37	0.00
TRINITY_DN124282_c0_g2	0.00	87.43	59.89	0.00	0.00	0.00	13.38	13.92	28.85	0.00
TRINITY_DN124282_c3_g1	12.24	0.00	0.00	8.35	0.00	0.00	0.00	0.00	52.86	0.00
TRINITY_DN124282_c6_g1	0.00	0.00	0.00	0.00	0.00	0.00	0.00	0.00	0.00	0.00
TRINITY_DN1242831_c0_g1	0.00	6.34	23.16	4.61	0.00	0.00	0.00	0.00	0.00	0.00
TRINITY_DN1242833_c0_g1	0.00	0.00	0.00	0.00	0.00	0.00	0.00	0.00	0.00	0.00
TRINITY_DN1242834_c0_g1	0.00	0.00	13.98	0.00	0.00	0.00	0.00	0.00	13.12	0.00
TRINITY_DN1242835_c0_g1	0.00	0.00	0.00	0.00	0.00	0.00	0.00	0.00	19.28	0.00
TRINITY_DN1242836_c0_g1	0.00	0.00	0.00	0.00	0.00	0.00	0.00	0.00	0.00	0.00
TRINITY_DN1242837_c0_g1	0.00	0.00	0.00	0.00	0.00	0.00	0.00	0.00	0.00	0.00
TRINITY_DN1242838_c0_g1	0.00	0.00	0.00	0.00	0.00	0.00	0.00	3.56	11.31	0.00
TRINITY_DN124283_c0_g1	0.00	0.00	0.00	0.00	0.00	69.64	0.00	0.00	0.00	0.00
TRINITY_DN1242844_c0_g1	5.97	0.00	7.11	8.53	0.00	0.00	0.00	0.00	13.30	0.00
TRINITY_DN1242845_c0_g1	0.00	9.13	0.00	0.00	22.36	0.00	0.00	0.00	17.08	0.00
TRINITY_DN1242848_c0_g1	0.00	0.00	0.00	9.06	0.00	0.00	0.00	0.00	7.06	0.00
TRINITY_DN1242849_c0_g1	0.00	0.00	0.00	0.00	0.00	30.98	0.00	0.00	0.00	0.00
TRINITY_DN124284_c0_g1	0.00	0.00	0.00	0.00	0.00	0.00	0.00	0.00	0.00	0.00
TRINITY_DN124284_c1_g1	0.00	0.00	0.00	3.78	6.29	0.00	0.00	0.00	0.00	0.00
TRINITY_DN124284_c3_g1	0.00	0.00	0.00	0.00	0.00	0.00	0.00	0.00	0.00	0.00
TRINITY_DN124284_c4_g1	0.00	0.00	0.00	1.86	0.00	0.00	0.00	0.00	12.22	5.80
TRINITY_DN124284_c5_g1	0.00	0.00	0.00	11.66	0.00	19.82	0.00	0.00	74.03	0.00
TRINITY_DN124284_c7_g1	0.00	0.00	0.00	17.51	0.00	0.00	0.00	0.00	27.62	0.00
TRINITY_DN124284_c8_g1	0.00	0.00	0.00	0.00	0.00	0.00	0.00	0.00	0.00	0.00
TRINITY_DN1242851_c0_g1	0.00	0.00	0.00	6.38	0.00	0.00	0.00	0.00	0.00	0.00
TRINITY_DN1242855_c0_g1	0.00	13.24	0.00	0.00	0.00	0.00	0.00	0.00	15.07	0.00
TRINITY_DN1242856_c0_g1	0.00	0.00	0.00	0.00	0.00	0.00	0.00	0.00	0.00	0.00
TRINITY_DN1242857_c0_g1	0.00	0.00	8.54	0.00	5.77	0.00	0.00	0.00	0.00	2.56
TRINITY_DN1242858_c0_g1	0.00	0.00	0.00	3.39	5.63	0.00	0.00	0.00	0.00	0.00
TRINITY_DN124285_c0_g1	0.00	0.00	0.00	0.00	0.00	0.00	0.00	0.00	11.43	0.00
TRINITY_DN1242860_c0_g1	0.00	0.00	0.00	0.00	0.00	0.00	0.00	0.00	0.00	0.00
TRINITY_DN1242861_c0_g1	0.00	0.00	0.00	17.38	0.00	0.00	0.00	0.00	13.71	0.00
TRINITY_DN1242863_c0_g1	0.00	0.00	0.00	0.00	0.00	10.23	0.00	0.00	0.00	0.00
TRINITY_DN1242864_c0_g1	0.00	0.00	0.00	0.00	0.00	0.00	6.06	0.00	6.32	0.00
TRINITY_DN1242866_c0_g1	0.00	0.00	4.91	0.00	0.00	0.00	0.00	0.00	0.00	4.37
TRINITY_DN1242867_c0_g1	0.00	0.00	0.00	21.89	0.00	0.00	0.00	0.00	0.00	0.00
TRINITY_DN1242869_c0_g1	0.00	0.00	0.00	0.00	0.00	0.00	0.00	11.45	0.00	0.00
TRINITY_DN1242870_c0_g1	0.00	0.00	0.00	0.00	0.00	0.00	0.00	0.00	0.00	0.00
TRINITY_DN1242872_c0_g1	0.00	0.00	0.00	0.00	8.69	0.00	0.00	0.00	0.00	0.00
TRINITY_DN1242874_c0_g1	0.00	0.00	0.00	0.00	0.00	0.00	0.00	0.00	12.01	0.00
TRINITY_DN1242875_c0_g1	0.00	0.00	0.00	0.00	0.00	0.00	0.00	0.00	0.00	0.00
TRINITY_DN1242876_c0_g1	0.00	0.00	0.00	0.00	15.75	15.63	0.00	0.00	0.00	0.00
TRINITY_DN1242878_c0_g1	0.00	0.00	0.00	0.00	0.00	0.00	0.00	0.00	0.00	0.00
TRINITY_DN1242880_c0_g1	0.00	0.00	0.00	0.00	0.00	0.00	4.61	0.00	4.79	0.00
TRINITY_DN1242881_c0_g1	0.00	0.00	0.00	0.00	0.00	11.10	0.00	9.73	10.31	0.00
TRINITY_DN1242882_c0_g1	0.00	0.00	0.00	0.00	0.00	0.00	0.00	0.00	0.00	0.00
TRINITY_DN1242883_c0_g1	0.00	0.00	0.00	0.00	9.02	0.00	0.00	0.00	8.39	0.00
TRINITY_DN1242888_c0_g1	0.00	0.00	0.00	0.00	0.00	0.00	0.00	8.26	0.00	0.00
TRINITY_DN124288_c0_g1	0.00	23.56	0.00	6.18	6.76	0.00	2.31	0.00	2.08	0.00
TRINITY_DN124288_c10_g1	0.00	0.00	37.70	0.00	19.43	0.00	16.79	0.00	0.00	0.00
TRINITY_DN124288_c11_g1	0.00	0.00	0.00	0.00	0.00	0.00	0.00	0.00	0.00	0.00
TRINITY_DN124288_c1_g1	0.00	0.00	0.00	0.00	0.00	0.00	5.40	0.00	0.00	0.00
TRINITY_DN124288_c2_g1	0.00	0.00	0.00	0.00	56.71	0.00	0.00	0.00	0.00	0.00
TRINITY_DN124288_c2_g2	0.00	0.00	0.00	5.06	25.65	0.00	0.00	0.00	0.00	0.00
TRINITY_DN124288_c3_g1	0.00	0.00	18.85	0.00	0.00	0.00	0.00	0.00	45.47	0.00
TRINITY_DN124288_c5_g1	0.00	0.00	90.52	0.00	34.97	0.00	0.00	0.00	14.37	0.00
TRINITY_DN124288_c7_g1	0.00	0.00	0.00	0.00	0.00	0.00	0.00	0.00	0.00	0.00
TRINITY_DN1242891_c0_g1	0.00	0.00	0.00	0.00	0.00	0.00	0.00	0.00	0.00	0.00
TRINITY_DN1242892_c0_g1	0.00	0.00	0.00	0.00	0.00	0.00	0.00	0.00	0.00	0.00
TRINITY_DN1242893_c0_g1	0.00	0.00	0.00	0.00	0.00	0.00	0.00	0.00	0.00	0.00
TRINITY_DN1242895_c0_g1	0.00	0.00	0.00	9.34	0.00	0.00	0.00	0.00	4.83	0.00
TRINITY_DN1242897_c0_g1	0.00	0.00	0.00	0.00	0.00	0.00	0.00	0.00	7.00	0.00
TRINITY_DN1242898_c0_g1	0.00	0.00	0.00	0.00	0.00	0.00	0.00	0.00	0.00	0.00
TRINITY_DN1242899_c0_g1	0.00	0.00	0.00	0.00	0.00	0.00	0.00	0.00	0.00	0.00
TRINITY_DN124289_c0_g1	9.49	4.66	17.01	3.56	0.00	0.00	0.00	0.00	26.52	0.00
TRINITY_DN124289_c1_g1	0.00	0.00	14.62	0.00	0.00	0.00	0.00	0.00	41.74	0.00
TRINITY_DN12428_c0_g1	0.00	0.00	25.82	4.19	24.77	0.00	0.00	0.00	0.00	0.00
TRINITY_DN12428_c0_g2	7.60	0.00	71.18	5.34	6.00	18.08	19.49	13.24	99.64	12.36
TRINITY_DN1242900_c0_g1	0.00	0.00	0.00	10.67	0.00	0.00	0.00	0.00	16.85	15.73
TRINITY_DN1242902_c0_g1	1.91	3.71	0.00	3.81	0.00	0.00	0.00	0.00	4.28	0.00
TRINITY_DN1242903_c0_g1	0.00	11.97	0.00	4.36	7.30	0.00	0.00	0.00	0.00	0.00
TRINITY_DN1242904_c0_g1	0.00	0.00	0.00	0.00	0.00	0.00	0.00	0.00	0.00	0.00
TRINITY_DN1242905_c0_g1	0.00	0.00	0.00	0.00	0.00	0.00	0.00	0.00	0.00	0.00
TRINITY_DN1242906_c0_g1	0.00	0.00	0.00	0.87	4.34	0.00	0.00	0.00	0.00	0.00
TRINITY_DN1242907_c0_g1	0.00	0.00	0.00	0.00	0.00	0.00	0.00	0.00	0.00	0.00
TRINITY_DN1242910_c0_g1	0.00	0.00	0.00	0.00	0.00	0.00	0.00	0.00	6.32	0.00
TRINITY_DN1242911_c0_g1	0.00	0.00	0.00	0.00	0.00	0.00	0.00	0.00	0.00	0.00
TRINITY_DN1242912_c0_g1	0.00	0.00	0.00	0.00	0.00	0.00	0.00	0.00	0.00	0.00
TRINITY_DN1242913_c0_g1	0.00	0.00	0.00	1.55	5.08	0.00	0.00	0.00	0.00	15.13
TRINITY_DN1242915_c0_g1	0.00	0.00	0.00	0.00	0.00	0.00	0.00	0.00	15.53	0.00
TRINITY_DN1242916_c0_g1	0.00	0.00	14.52	0.00	0.00	0.00	0.00	0.00	55.25	0.00
TRINITY_DN1242919_c0_g1	3.18	0.00	0.00	2.30	0.00	0.00	0.00	0.00	3.57	0.00
TRINITY_DN124291_c0_g1	0.00	0.00	0.00	0.00	0.00	0.00	0.00	0.00	3.85	0.00
TRINITY_DN124291_c2_g1	0.00	0.00	0.00	3.34	10.08	0.00	0.00	0.00	0.00	0.00
TRINITY_DN124291_c3_g1	0.00	0.00	0.00	0.00	0.00	0.00	0.00	0.00	0.00	0.00
TRINITY_DN124291_c3_g2	0.00	0.00	6.70	0.00	14.67	0.00	0.00	0.00	12.54	0.00
TRINITY_DN124291_c6_g1	0.00	0.00	0.00	0.00	76.35	0.00	0.00	0.00	0.00	0.00
TRINITY_DN1242921_c0_g1	0.00	0.00	0.00	0.00	8.12	0.00	0.00	0.00	7.53	0.00
TRINITY_DN1242925_c0_g1	0.00	0.00	0.00	0.00	3.82	0.00	0.00	0.00	0.00	0.00
TRINITY_DN124292_c0_g1	0.00	0.00	0.00	0.00	0.00	0.00	0.00	0.00	0.00	0.00
TRINITY_DN124292_c0_g2	0.00	0.00	0.00	0.00	0.00	0.00	0.00	0.00	0.00	0.00
TRINITY_DN124292_c0_g4	0.00	0.00	0.00	0.00	9.73	0.00	0.00	25.66	0.00	0.00
TRINITY_DN1242930_c0_g1	0.00	0.00	0.00	0.00	0.00	0.00	0.00	0.00	0.00	0.00
TRINITY_DN1242931_c0_g1	0.00	0.00	4.53	0.00	2.30	0.00	0.00	0.00	2.17	0.00
TRINITY_DN1242932_c0_g1	0.00	0.00	0.00	8.35	0.00	0.00	0.00	0.00	0.00	12.37
TRINITY_DN1242933_c0_g1	0.00	20.74	0.00	0.00	8.46	16.97	0.00	0.00	0.00	0.00
TRINITY_DN1242935_c0_g1	0.00	0.00	0.00	3.45	5.72	0.00	0.00	0.00	5.34	0.00
TRINITY_DN1242936_c0_g1	0.00	0.00	0.00	0.00	0.00	0.00	0.00	0.00	0.00	0.00
TRINITY_DN1242937_c0_g1	0.00	0.00	0.00	0.00	8.91	0.00	0.00	0.00	0.00	0.00
TRINITY_DN1242939_c0_g1	0.00	0.00	0.00	0.00	0.00	0.00	0.00	0.00	0.00	0.00
TRINITY_DN124293_c0_g1	0.00	0.00	0.00	0.00	0.00	0.00	0.00	0.00	0.00	0.00
TRINITY_DN124293_c0_g2	0.00	0.00	0.00	5.21	0.00	0.00	7.77	0.00	0.00	0.00
TRINITY_DN1242941_c0_g1	0.00	0.00	0.00	0.00	10.53	0.00	0.00	0.00	0.00	0.00
TRINITY_DN1242943_c0_g1	0.00	0.00	0.00	0.00	0.00	0.00	0.00	0.00	0.00	0.00
TRINITY_DN1242944_c0_g1	0.00	0.00	0.00	0.00	0.00	0.00	0.00	0.00	4.21	0.00
TRINITY_DN1242945_c0_g1	0.00	0.00	0.00	0.00	0.00	2.60	0.00	0.00	0.00	0.00
TRINITY_DN1242947_c0_g1	0.00	0.00	2.96	3.62	0.00	2.97	0.00	0.00	0.00	0.00
TRINITY_DN1242949_c0_g1	0.00	0.00	20.71	12.37	0.00	0.00	0.00	0.00	19.53	0.00
TRINITY_DN124294_c0_g2	0.92	1.14	10.85	1.69	8.29	1.91	0.00	0.00	6.68	0.00
TRINITY_DN124294_c0_g3	0.00	0.00	0.00	0.00	0.00	0.00	0.00	0.00	6.30	0.00
TRINITY_DN1242950_c0_g1	0.00	0.00	0.00	0.00	0.00	0.00	0.00	0.00	0.00	16.16
TRINITY_DN1242951_c0_g1	0.00	0.00	0.00	0.00	0.00	0.00	0.00	0.00	0.00	0.00
TRINITY_DN1242952_c0_g1	0.00	0.00	0.00	0.00	0.00	0.00	0.00	0.00	0.00	0.00
TRINITY_DN1242953_c0_g1	0.00	0.00	0.00	0.00	0.00	0.00	0.00	0.00	0.00	0.00
TRINITY_DN1242955_c0_g1	0.00	0.00	4.42	0.00	4.50	11.07	2.02	0.00	6.35	0.00
TRINITY_DN1242956_c0_g1	0.00	3.83	0.00	0.00	0.00	0.00	0.00	0.00	8.72	0.00
TRINITY_DN1242958_c0_g1	0.00	0.00	0.00	0.00	0.00	0.00	0.00	0.00	0.00	0.00
TRINITY_DN1242959_c0_g1	0.00	0.00	0.00	0.00	0.00	0.00	0.00	0.00	0.00	0.00
TRINITY_DN1242960_c0_g1	0.00	0.00	0.00	0.00	0.00	0.00	0.00	0.00	0.00	0.00
TRINITY_DN1242961_c0_g1	0.00	0.00	0.00	0.00	15.01	0.00	0.00	0.00	13.91	0.00
TRINITY_DN1242968_c0_g1	0.00	0.00	5.09	1.55	0.00	2.55	0.00	0.00	2.43	0.00
TRINITY_DN1242969_c0_g1	0.00	0.00	0.00	0.00	0.00	0.00	0.00	0.00	0.00	0.00
TRINITY_DN1242970_c0_g1	0.00	0.00	0.00	0.00	0.00	0.00	6.89	0.00	0.00	0.00
TRINITY_DN1242971_c0_g1	0.00	0.00	0.00	0.00	0.00	0.00	0.00	0.00	35.99	0.00
TRINITY_DN1242972_c1_g1	0.00	0.00	0.00	0.00	0.00	0.00	0.00	0.00	0.00	0.00
TRINITY_DN1242973_c0_g1	0.00	0.00	0.00	0.00	0.00	0.00	0.00	0.00	0.00	0.00
TRINITY_DN1242979_c0_g1	4.11	0.00	0.00	0.00	0.00	4.95	0.00	0.00	4.61	0.00
TRINITY_DN124297_c0_g1	0.00	0.00	0.00	0.00	0.00	0.00	0.00	5.67	0.00	5.72
TRINITY_DN124297_c0_g2	0.00	0.00	0.00	0.00	15.24	0.00	0.00	0.00	0.00	0.00
TRINITY_DN1242981_c0_g1	0.00	0.00	0.00	6.71	0.00	0.00	0.00	0.00	0.00	0.00
TRINITY_DN1242983_c0_g1	0.00	0.00	0.00	0.00	0.00	0.00	0.00	0.00	10.18	0.00
TRINITY_DN1242984_c0_g1	0.00	0.00	18.21	0.00	93.66	18.54	16.19	0.00	34.65	0.00
TRINITY_DN1242987_c0_g1	0.00	0.00	0.00	10.29	0.00	0.00	0.00	0.00	0.00	0.00
TRINITY_DN1242988_c0_g1	0.00	0.00	0.00	0.00	0.00	19.82	0.00	0.00	0.00	0.00
TRINITY_DN1242989_c0_g1	0.00	0.00	0.00	0.00	0.00	0.00	0.00	0.00	0.00	0.00
TRINITY_DN124298_c0_g1	0.00	6.07	0.00	0.00	33.24	0.00	0.00	6.49	19.22	0.00
TRINITY_DN1242991_c0_g1	0.00	0.00	0.00	0.00	0.00	0.00	0.00	7.52	0.00	0.00
TRINITY_DN1242994_c0_g1	0.00	0.00	0.00	2.36	0.00	0.00	3.52	0.00	3.66	0.00
TRINITY_DN1242995_c0_g1	0.00	3.63	0.00	2.14	0.00	0.00	0.00	2.00	0.00	0.00
TRINITY_DN1242996_c0_g1	0.00	0.00	0.00	0.00	0.00	0.00	0.00	0.00	0.00	0.00
TRINITY_DN1242998_c0_g1	0.00	0.00	0.00	0.00	0.00	0.00	0.00	0.00	4.16	0.00
TRINITY_DN1242999_c0_g1	0.00	0.00	8.81	10.66	0.00	4.43	11.95	3.90	8.27	3.91
TRINITY_DN124299_c0_g1	0.00	9.87	0.00	0.00	0.00	0.00	0.00	0.00	0.00	0.00
TRINITY_DN124299_c0_g2	0.00	0.00	0.00	5.18	0.00	0.00	0.00	0.00	8.12	0.00
TRINITY_DN124299_c12_g1	0.00	0.00	3.28	6.93	0.00	0.00	0.00	0.00	9.32	5.87
TRINITY_DN124299_c13_g1	0.00	0.00	0.00	0.00	13.07	0.00	0.00	0.00	0.00	0.00
TRINITY_DN124299_c15_g1	0.00	43.87	0.00	0.00	0.00	0.00	0.00	0.00	0.00	0.00
TRINITY_DN124299_c1_g1	0.00	0.00	0.00	0.00	0.00	0.00	0.00	0.00	0.00	0.00
TRINITY_DN124299_c1_g2	0.00	0.00	0.00	5.72	19.42	0.00	0.00	0.00	27.09	8.52
TRINITY_DN124299_c1_g3	9.42	0.00	0.00	0.00	0.00	0.00	0.00	0.00	64.27	0.00
TRINITY_DN124299_c1_g4	0.00	0.00	0.00	0.00	0.00	0.00	0.00	0.00	0.00	0.00
TRINITY_DN124299_c4_g1	0.00	0.00	0.00	0.00	0.00	0.00	0.00	0.00	0.00	0.00
TRINITY_DN124299_c5_g1	0.00	0.00	0.00	0.00	0.00	0.00	0.00	0.00	0.00	0.00
TRINITY_DN124299_c5_g2	0.00	0.00	0.00	0.00	0.00	0.00	0.00	0.00	0.00	0.00
TRINITY_DN124299_c5_g3	0.00	0.00	0.00	0.00	38.49	0.00	0.00	0.00	0.00	0.00
TRINITY_DN124299_c6_g1	0.00	0.00	6.21	0.00	0.00	6.26	0.00	0.00	0.00	0.00
TRINITY_DN124299_c8_g1	0.00	0.00	0.00	0.00	0.00	0.00	8.58	0.00	0.00	0.00
TRINITY_DN124299_c9_g1	0.00	0.00	0.00	0.00	0.00	0.00	0.00	0.00	0.00	0.00
TRINITY_DN12429_c0_g1	1.18	11.81	0.00	0.00	0.00	0.00	4.69	0.23	0.00	8.24
TRINITY_DN12429_c0_g2	1.87	56.42	68.20	43.41	224.45	82.67	11.77	32.13	140.30	7.93
TRINITY_DN12429_c1_g1	0.00	17.95	85.63	40.30	49.38	30.08	20.55	10.24	106.60	11.09
TRINITY_DN12429_c1_g2	9.58	66.25	123.67	112.80	368.97	91.44	54.79	75.42	634.42	25.95
TRINITY_DN12429_c2_g1	18.33	242.11	425.73	268.89	987.22	305.80	158.60	173.81	1157.38	55.97
TRINITY_DN12429_c3_g1	0.49	0.00	5.22	0.00	12.31	0.00	3.06	0.00	18.65	0.00
TRINITY_DN12429_c4_g1	2.93	34.26	109.20	57.00	247.58	95.98	17.74	25.72	189.07	9.10
TRINITY_DN12429_c4_g3	0.00	0.00	0.00	0.00	0.00	0.00	0.00	0.00	0.00	0.00
TRINITY_DN12429_c5_g1	10.99	63.03	58.97	137.36	204.31	112.30	77.21	44.12	479.11	6.55
TRINITY_DN12429_c7_g1	0.00	0.00	19.66	12.01	0.00	0.00	0.00	0.00	0.00	0.00
TRINITY_DN12429_c9_g2	0.00	0.00	10.30	6.15	28.33	0.00	9.20	0.00	29.10	0.00
TRINITY_DN1242_c0_g1	0.00	0.00	0.00	0.00	0.00	43.96	0.00	0.00	0.00	0.00
TRINITY_DN1242_c1_g1	0.00	0.56	0.67	0.41	6.06	2.90	1.39	0.63	686.80	29.04
TRINITY_DN1242_c1_g3	0.00	0.00	0.00	0.00	0.00	0.00	0.00	0.00	1383.36	22.57
TRINITY_DN1242_c1_g4	4.52	152.28	83.38	191.66	248.42	86.99	106.59	95.77	1188.35	26.14
TRINITY_DN1242_c2_g1	0.00	0.00	0.00	0.00	0.00	0.00	0.00	0.00	0.00	0.00
TRINITY_DN1242_c3_g1	0.00	0.00	8.94	16.02	9.02	0.00	0.00	2.97	11.59	0.00
TRINITY_DN1243004_c0_g1	0.00	0.00	0.00	0.00	0.00	0.00	7.73	0.00	0.00	0.00
TRINITY_DN1243005_c0_g1	0.00	4.90	0.00	0.00	0.00	0.00	0.00	0.00	0.00	0.00
TRINITY_DN1243006_c0_g1	0.00	0.00	0.00	0.00	0.00	0.00	0.00	0.00	0.00	0.00
TRINITY_DN1243008_c0_g1	0.00	0.00	0.00	0.00	0.00	0.00	0.00	0.00	0.00	0.00
TRINITY_DN1243009_c0_g1	0.00	0.00	0.00	0.00	0.00	0.00	0.00	0.00	0.00	0.00
TRINITY_DN124300_c0_g1	0.00	5.44	39.41	35.15	48.49	18.37	8.26	2.54	53.54	5.06
TRINITY_DN124300_c1_g2	0.00	9.08	5.51	9.98	16.60	0.00	0.00	0.00	5.16	0.00
TRINITY_DN124300_c1_g3	0.00	0.00	0.00	0.00	0.00	0.00	0.00	0.00	0.00	0.00
TRINITY_DN124300_c2_g1	0.00	0.00	16.34	1.66	2.76	0.00	0.00	0.00	5.19	0.00
TRINITY_DN124300_c3_g1	0.00	0.00	0.00	6.97	47.35	0.00	0.00	0.00	10.98	0.00
TRINITY_DN1243011_c0_g1	0.00	0.00	0.00	0.00	0.00	0.00	0.00	0.00	0.00	0.00
TRINITY_DN1243012_c0_g1	0.00	0.00	5.88	0.00	0.00	0.00	0.00	0.00	0.00	0.00
TRINITY_DN1243013_c0_g1	0.00	0.00	0.00	0.00	0.00	0.00	0.00	0.00	0.00	0.00
TRINITY_DN1243015_c0_g1	0.00	0.00	0.00	0.00	0.00	0.00	0.00	0.00	0.00	0.00
TRINITY_DN1243016_c0_g1	0.00	0.00	0.00	0.00	0.00	4.46	0.00	0.00	4.16	0.00
TRINITY_DN1243017_c0_g1	0.00	0.00	0.00	0.00	0.00	0.00	0.00	0.00	13.12	0.00
TRINITY_DN124301_c0_g1	0.00	0.00	19.01	0.00	0.00	0.00	0.00	0.00	0.00	0.00
TRINITY_DN1243022_c0_g1	0.00	0.00	0.00	0.00	0.00	0.00	0.00	0.00	5.37	0.00
TRINITY_DN1243024_c0_g1	0.00	0.00	5.24	0.00	2.66	13.12	0.00	0.00	2.50	0.00
TRINITY_DN1243025_c0_g1	0.00	0.00	0.00	2.99	0.00	0.00	0.00	0.00	0.00	0.00
TRINITY_DN1243026_c0_g1	0.00	0.00	0.00	0.00	27.31	0.00	0.00	0.00	4.25	0.00
TRINITY_DN1243028_c0_g1	0.00	0.00	0.00	1.54	2.56	0.00	0.00	0.00	0.00	0.00
TRINITY_DN1243029_c0_g1	0.00	0.00	0.00	26.68	0.00	11.28	0.00	0.00	0.00	0.00
TRINITY_DN124302_c2_g1	0.00	0.00	0.00	9.71	0.00	16.40	0.00	14.59	15.29	0.00
TRINITY_DN124302_c3_g1	0.00	0.00	17.44	0.00	0.00	0.00	0.00	0.00	16.56	0.00
TRINITY_DN1243032_c0_g1	0.00	0.00	0.00	0.00	0.00	0.00	0.00	0.00	0.00	0.00
TRINITY_DN1243035_c0_g1	0.00	0.00	0.00	0.00	2.18	0.00	0.00	0.00	0.00	0.00
TRINITY_DN1243038_c0_g1	0.00	0.00	0.00	20.59	0.00	0.00	0.00	0.00	0.00	0.00
TRINITY_DN124303_c0_g1	0.00	0.00	8.86	5.37	13.36	8.91	0.00	3.93	0.00	0.00
TRINITY_DN1243040_c0_g1	0.00	0.00	0.00	0.00	0.00	0.00	0.00	0.00	5.57	0.00
TRINITY_DN1243041_c0_g1	0.00	0.00	0.00	2.03	0.00	0.00	3.04	0.00	3.16	0.00
TRINITY_DN1243042_c0_g1	0.00	0.00	0.00	0.00	0.00	0.00	0.00	0.00	0.00	0.00
TRINITY_DN1243043_c0_g1	0.00	0.00	0.00	27.33	0.00	0.00	0.00	0.00	0.00	0.00
TRINITY_DN1243044_c0_g1	0.00	0.00	0.00	0.00	11.76	0.00	0.00	0.00	32.77	0.00
TRINITY_DN1243045_c0_g1	0.00	0.00	0.00	0.00	0.00	0.00	0.00	0.00	0.00	0.00
TRINITY_DN1243047_c0_g1	0.00	0.00	0.00	0.00	0.00	0.00	0.00	0.00	0.00	0.00
TRINITY_DN1243048_c0_g1	0.00	0.00	0.00	0.00	0.00	0.00	0.00	0.00	0.00	0.00
TRINITY_DN124304_c0_g2	0.00	0.00	0.00	7.02	0.00	23.72	0.00	10.47	33.16	0.00
TRINITY_DN124304_c3_g1	0.00	0.00	0.00	0.00	0.00	0.00	0.00	0.00	18.84	0.00
TRINITY_DN1243051_c0_g1	0.00	0.00	0.00	0.00	0.00	0.00	0.00	0.00	0.00	0.00
TRINITY_DN1243053_c0_g1	0.00	0.00	0.00	11.48	31.88	6.42	0.00	0.00	0.00	0.00
TRINITY_DN1243055_c0_g1	1.52	4.40	1.76	2.17	5.41	1.76	1.62	0.00	0.00	0.00
TRINITY_DN1243056_c0_g1	0.00	0.00	0.00	0.00	0.00	0.00	0.00	0.00	0.00	0.00
TRINITY_DN1243057_c0_g1	0.00	0.00	0.00	0.00	0.00	0.00	0.00	0.00	0.00	0.00
TRINITY_DN1243058_c0_g1	0.00	0.00	42.83	0.00	14.65	0.00	0.00	0.00	0.00	0.00
TRINITY_DN1243059_c0_g1	0.00	0.00	0.00	0.00	0.00	0.00	0.00	0.00	0.00	0.00
TRINITY_DN124305_c1_g1	0.00	0.00	0.00	0.00	0.00	0.00	0.00	0.00	0.00	0.00
TRINITY_DN1243061_c0_g1	0.00	0.00	28.14	0.00	0.00	0.00	0.00	0.00	0.00	0.00
TRINITY_DN1243062_c0_g1	0.00	0.00	0.00	10.67	0.00	0.00	0.00	0.00	0.00	0.00
TRINITY_DN1243063_c0_g1	0.00	0.00	0.00	0.00	0.00	0.00	0.00	0.00	17.36	0.00
TRINITY_DN1243064_c0_g1	0.00	0.00	0.00	0.00	45.84	0.00	0.00	0.00	0.00	0.00
TRINITY_DN1243066_c0_g1	0.00	0.00	0.00	0.00	0.00	0.00	0.00	0.00	0.00	0.00
TRINITY_DN1243068_c0_g1	0.00	0.00	0.00	0.00	0.00	0.00	0.00	0.00	2.26	0.00
TRINITY_DN1243069_c0_g1	0.00	62.03	44.54	8.96	0.00	0.00	0.00	0.00	0.00	0.00
TRINITY_DN124306_c0_g1	0.00	4.45	8.06	0.00	0.00	0.00	0.00	0.00	0.00	0.00
TRINITY_DN1243070_c0_g1	0.00	0.00	0.00	2.26	5.58	0.00	0.00	0.00	2.62	0.00
TRINITY_DN1243071_c0_g1	0.00	1.94	9.38	1.44	7.15	0.00	0.00	0.00	8.97	0.00
TRINITY_DN1243072_c0_g1	0.00	15.63	0.00	11.44	19.04	0.00	0.00	0.00	5.93	0.00
TRINITY_DN1243075_c0_g1	0.00	0.00	0.00	9.61	0.00	0.00	0.00	0.00	0.00	0.00
TRINITY_DN1243077_c0_g1	0.00	0.00	2.78	0.00	0.00	0.00	0.00	0.00	0.00	0.00
TRINITY_DN1243080_c0_g1	0.00	6.01	0.00	0.00	0.00	0.00	0.00	0.00	0.00	0.00
TRINITY_DN1243081_c0_g1	0.00	0.00	0.00	9.11	0.00	0.00	0.00	0.00	0.00	0.00
TRINITY_DN1243082_c0_g1	0.00	0.00	0.00	0.00	0.00	0.00	0.00	0.00	0.00	0.00
TRINITY_DN1243085_c0_g1	0.00	0.00	0.00	9.18	0.00	0.00	0.00	0.00	0.00	0.00
TRINITY_DN1243086_c0_g1	0.00	0.00	0.00	0.00	0.00	0.00	0.00	0.00	0.00	0.00
TRINITY_DN124308_c0_g2	0.00	0.00	3.79	0.00	15.30	0.00	0.00	3.38	7.16	0.00
TRINITY_DN1243092_c0_g1	0.00	0.00	0.00	0.00	5.38	0.00	0.00	0.00	0.00	0.00
TRINITY_DN1243094_c0_g1	0.00	0.00	9.43	0.00	0.00	19.09	0.00	0.00	0.00	0.00
TRINITY_DN1243095_c0_g1	0.00	0.00	0.00	0.00	0.00	0.00	0.00	0.00	0.00	0.00
TRINITY_DN1243096_c0_g1	0.00	11.38	0.00	0.00	6.93	0.00	0.00	0.00	0.00	0.00
TRINITY_DN1243097_c0_g1	0.00	0.00	0.00	0.00	0.00	0.00	0.00	0.00	5.22	0.00
TRINITY_DN1243098_c0_g1	0.00	0.00	0.00	3.20	0.00	0.00	0.00	0.00	9.95	0.00
TRINITY_DN124309_c0_g1	0.00	0.00	0.00	0.00	0.00	0.00	0.00	0.00	0.00	0.00
TRINITY_DN12430_c0_g1	0.00	4.13	24.80	23.64	30.99	0.00	0.00	21.53	98.46	0.00
TRINITY_DN12430_c0_g2	6.74	41.86	0.00	39.48	0.00	0.00	42.76	85.56	290.30	7.07
TRINITY_DN1243100_c0_g1	0.00	0.00	8.99	1.83	0.00	0.00	0.00	0.00	8.54	0.00
TRINITY_DN1243102_c0_g1	0.00	0.00	0.00	0.00	0.00	0.00	0.00	0.00	0.00	0.00
TRINITY_DN1243103_c0_g1	0.00	0.00	0.00	3.22	0.00	0.00	0.00	0.00	4.99	0.00
TRINITY_DN1243104_c0_g1	0.00	0.00	0.00	0.00	0.00	0.00	0.00	0.00	0.00	0.00
TRINITY_DN1243107_c0_g1	0.00	0.00	0.00	0.00	0.00	0.00	0.00	0.00	0.00	0.00
TRINITY_DN1243108_c0_g1	4.63	9.12	0.00	0.00	0.00	0.00	0.00	4.88	0.00	0.00
TRINITY_DN1243110_c0_g1	0.00	0.00	0.00	0.00	0.00	0.00	12.87	0.00	13.71	0.00
TRINITY_DN1243113_c0_g1	0.00	0.00	0.00	0.00	0.00	0.00	0.00	0.00	0.00	0.00
TRINITY_DN1243115_c0_g1	0.00	0.00	0.00	0.00	0.00	6.23	0.00	0.00	11.55	0.00
TRINITY_DN1243116_c0_g1	0.00	0.00	0.00	0.00	10.82	0.00	0.00	0.00	0.00	0.00
TRINITY_DN1243117_c0_g1	0.00	0.00	25.31	0.00	0.00	0.00	0.00	0.00	0.00	0.00
TRINITY_DN1243118_c0_g1	0.00	0.00	27.15	0.00	0.00	0.00	0.00	12.27	38.75	0.00
TRINITY_DN1243119_c0_g1	0.00	0.00	0.00	0.00	0.00	0.00	0.00	0.00	10.76	0.00
TRINITY_DN124311_c0_g1	0.00	0.00	0.00	0.00	11.60	0.00	0.00	0.00	6.77	0.00
TRINITY_DN124311_c1_g1	0.00	0.00	0.00	0.00	0.00	0.00	0.00	0.00	0.00	0.00
TRINITY_DN124311_c1_g2	0.00	0.00	0.00	0.00	0.00	0.00	17.32	0.00	0.00	0.00
TRINITY_DN1243120_c0_g1	0.00	0.00	0.00	0.00	0.00	0.00	0.00	0.00	16.99	0.00
TRINITY_DN1243121_c0_g1	0.00	0.00	0.00	0.00	0.00	0.00	0.00	0.00	0.00	0.00
TRINITY_DN1243125_c0_g1	0.00	0.00	0.00	0.00	0.00	0.00	0.00	0.00	0.00	0.00
TRINITY_DN1243126_c0_g1	0.00	0.00	0.00	0.00	0.00	0.00	0.00	0.00	0.00	0.00
TRINITY_DN1243128_c0_g1	0.00	0.00	0.00	0.00	0.00	0.00	0.00	0.00	0.00	0.00
TRINITY_DN1243129_c0_g1	0.00	0.00	13.58	16.33	0.00	0.00	0.00	0.00	0.00	0.00
TRINITY_DN124312_c1_g1	0.00	5.25	8.84	7.77	6.48	7.57	1.16	2.35	14.67	1.16
TRINITY_DN124312_c2_g1	0.00	0.00	0.00	1.45	6.93	0.00	0.00	0.00	0.00	0.00
TRINITY_DN1243130_c0_g1	12.95	0.00	0.00	0.00	0.00	0.00	0.00	0.00	0.00	0.00
TRINITY_DN1243131_c0_g1	0.00	0.00	0.00	0.00	7.97	0.00	0.00	0.00	0.00	0.00
TRINITY_DN1243132_c0_g1	0.00	0.00	0.00	0.00	0.00	0.00	0.00	0.00	0.00	0.00
TRINITY_DN1243133_c0_g1	0.00	0.00	0.00	0.00	0.00	0.00	0.00	0.00	0.00	0.00
TRINITY_DN1243134_c0_g1	0.00	0.00	0.00	0.00	0.00	0.00	0.00	0.00	0.00	0.00
TRINITY_DN1243138_c0_g1	0.00	0.00	0.00	0.00	0.00	0.00	0.00	0.00	0.00	0.00
TRINITY_DN1243139_c0_g1	0.00	0.00	4.81	2.91	9.66	0.00	0.00	0.00	0.00	0.00
TRINITY_DN124313_c0_g1	0.00	0.00	0.00	0.00	0.00	0.00	0.00	0.00	37.09	0.00
TRINITY_DN1243141_c0_g1	0.00	0.00	0.00	11.28	19.09	0.00	0.00	0.00	0.00	0.00
TRINITY_DN1243142_c0_g1	0.00	0.00	0.00	4.63	0.00	0.00	0.00	0.00	0.00	0.00
TRINITY_DN1243149_c0_g1	0.00	0.00	0.00	0.00	0.00	0.00	0.00	0.00	0.00	0.00
TRINITY_DN124314_c0_g1	0.00	0.00	8.84	0.00	0.00	0.00	0.00	0.00	0.00	0.00
TRINITY_DN124314_c3_g1	0.00	0.00	0.00	0.00	0.00	0.00	0.00	0.00	0.00	0.00
TRINITY_DN124314_c4_g1	0.00	0.00	0.00	0.00	0.00	0.00	0.00	0.00	0.00	0.00
TRINITY_DN124314_c5_g1	0.00	0.00	0.00	0.00	0.00	0.00	0.00	0.00	42.82	0.00
TRINITY_DN124314_c7_g1	0.00	0.00	0.00	0.00	0.00	0.00	0.00	0.00	0.00	0.00
TRINITY_DN124314_c9_g1	0.00	0.00	9.64	0.00	0.00	0.00	0.00	0.00	0.00	0.00
TRINITY_DN1243151_c0_g1	0.00	0.00	0.00	0.00	0.00	0.00	0.00	0.00	0.00	0.00
TRINITY_DN1243152_c0_g1	0.00	0.00	0.00	3.45	0.00	0.00	0.00	0.00	0.00	0.00
TRINITY_DN1243154_c0_g1	0.00	0.00	0.00	0.00	0.00	0.00	0.00	0.00	0.00	0.00
TRINITY_DN1243156_c0_g1	3.53	0.00	0.00	18.77	16.01	0.00	0.00	0.00	0.00	0.00
TRINITY_DN1243157_c0_g1	0.00	0.00	0.00	0.00	0.00	0.00	0.00	0.00	0.00	0.00
TRINITY_DN1243158_c0_g1	0.00	0.00	0.00	0.00	0.00	0.00	0.00	0.00	0.00	0.00
TRINITY_DN1243159_c0_g1	0.00	0.00	0.00	0.00	0.00	0.00	0.00	0.00	0.00	0.00
TRINITY_DN124315_c0_g2	0.00	0.00	0.00	0.00	0.00	0.00	0.00	13.59	14.26	0.00
TRINITY_DN1243160_c0_g1	0.00	0.00	0.00	2.57	0.00	0.00	0.00	0.00	0.00	0.00
TRINITY_DN1243161_c0_g1	0.00	0.00	0.00	8.26	0.00	0.00	0.00	0.00	4.27	0.00
TRINITY_DN1243162_c0_g1	0.00	0.00	13.00	0.00	0.00	0.00	0.00	0.00	0.00	0.00
TRINITY_DN1243163_c0_g1	0.00	0.00	0.00	0.00	0.00	0.00	0.00	0.00	15.79	0.00
TRINITY_DN1243164_c0_g1	0.00	0.00	0.00	0.00	0.00	0.00	0.00	0.00	0.00	0.00
TRINITY_DN1243168_c0_g1	0.00	0.00	0.00	0.00	10.97	0.00	0.00	0.00	0.00	0.00
TRINITY_DN1243169_c0_g1	0.00	0.00	0.00	0.00	12.51	0.00	0.00	0.00	7.79	0.00
TRINITY_DN124316_c0_g1	0.00	0.00	0.00	0.00	0.00	0.00	0.00	0.00	0.00	0.00
TRINITY_DN124316_c1_g1	0.00	0.00	0.00	9.32	0.00	0.00	0.00	0.00	0.00	0.00
TRINITY_DN124316_c4_g1	0.00	0.00	0.00	0.00	0.00	0.00	0.00	0.00	0.00	0.00
TRINITY_DN124316_c5_g1	0.00	0.00	5.69	0.00	17.16	0.00	0.00	0.00	22.68	5.07
TRINITY_DN1243170_c0_g1	0.00	0.00	14.07	0.00	0.00	0.00	0.00	0.00	0.00	0.00
TRINITY_DN1243171_c0_g1	0.00	0.00	0.00	0.00	0.00	18.00	0.00	0.00	0.00	0.00
TRINITY_DN1243174_c0_g1	0.00	0.00	13.38	13.51	8.97	0.00	0.00	3.95	0.00	0.00
TRINITY_DN1243175_c0_g1	0.00	0.00	0.00	0.00	10.06	0.00	0.00	0.00	0.00	0.00
TRINITY_DN1243178_c0_g1	0.00	0.00	0.00	0.00	0.00	34.34	0.00	0.00	0.00	0.00
TRINITY_DN124317_c0_g1	0.00	0.00	0.00	0.00	0.00	0.00	0.00	0.00	0.00	0.00
TRINITY_DN1243180_c0_g1	0.00	0.00	0.00	0.00	0.00	0.00	0.00	0.00	0.00	0.00
TRINITY_DN1243181_c0_g1	0.00	0.00	0.00	0.00	0.00	9.34	0.00	0.00	0.00	0.00
TRINITY_DN1243182_c0_g1	0.00	0.00	0.00	0.00	0.00	0.00	0.00	0.00	18.51	0.00
TRINITY_DN1243184_c0_g1	0.00	0.00	0.00	0.00	0.00	0.00	0.00	0.00	0.00	0.00
TRINITY_DN1243185_c0_g1	0.00	0.00	0.00	9.23	0.00	0.00	0.00	0.00	0.00	0.00
TRINITY_DN1243186_c0_g1	0.00	0.00	0.00	0.00	0.00	0.00	0.00	0.00	0.00	0.00
TRINITY_DN1243187_c0_g1	0.00	0.00	0.00	0.00	7.20	3.59	0.00	0.00	0.00	0.00
TRINITY_DN1243188_c0_g1	0.00	0.00	3.84	4.71	2.00	0.00	0.00	0.00	1.84	0.00
TRINITY_DN1243189_c0_g1	0.00	0.00	0.00	0.00	0.00	0.00	0.00	0.00	0.00	0.00
TRINITY_DN124318_c0_g1	0.00	1.15	1.38	0.00	5.66	5.52	0.00	1.28	10.68	0.00
TRINITY_DN124318_c0_g2	0.00	0.00	0.00	0.00	0.00	0.00	0.00	0.00	0.00	0.00
TRINITY_DN124318_c3_g1	0.00	0.00	0.00	9.94	2.75	2.72	2.47	0.00	5.16	0.00
TRINITY_DN1243190_c0_g1	0.00	0.00	0.00	11.24	0.00	0.00	0.00	0.00	0.00	0.00
TRINITY_DN1243194_c0_g1	0.00	0.00	0.00	0.00	0.00	9.54	0.00	0.00	0.00	0.00
TRINITY_DN1243198_c0_g1	0.00	0.00	11.57	0.00	11.76	0.00	0.00	0.00	0.00	0.00
TRINITY_DN1243199_c0_g1	0.00	0.00	0.00	0.00	0.00	0.00	0.00	0.00	0.00	0.00
TRINITY_DN124319_c0_g1	0.00	0.00	0.00	4.10	0.00	0.00	0.00	0.00	11.26	0.00
TRINITY_DN124319_c1_g1	0.00	0.00	0.00	0.00	0.00	0.00	0.00	0.00	0.00	0.00
TRINITY_DN124319_c2_g1	0.00	0.00	0.00	0.00	0.00	0.00	0.00	0.00	10.73	0.00
TRINITY_DN12431_c0_g1	0.00	0.00	0.00	24.93	34.29	0.00	6.36	0.00	59.95	0.00
TRINITY_DN12431_c1_g1	0.00	0.00	19.63	39.35	104.14	29.85	17.53	12.40	102.47	0.00
TRINITY_DN12431_c1_g2	0.00	0.00	0.00	0.00	0.00	7.79	0.00	0.00	0.00	0.00
TRINITY_DN1243200_c0_g1	0.00	0.00	0.00	0.00	14.30	14.23	0.00	0.00	0.00	0.00
TRINITY_DN1243201_c0_g1	0.00	0.00	0.00	0.00	0.00	0.00	0.00	0.00	9.39	0.00
TRINITY_DN1243203_c0_g1	0.00	0.00	0.00	0.00	25.65	0.00	0.00	0.00	0.00	0.00
TRINITY_DN1243204_c0_g1	0.00	0.00	0.00	0.00	0.00	0.00	0.00	0.00	0.00	0.00
TRINITY_DN1243205_c0_g1	0.00	0.00	0.00	0.00	6.84	0.00	0.00	0.00	0.00	0.00
TRINITY_DN1243207_c0_g1	0.00	0.00	0.00	0.00	0.00	16.28	0.00	0.00	7.53	0.00
TRINITY_DN1243208_c0_g1	4.56	0.00	0.00	3.29	0.00	5.49	0.00	0.00	0.00	0.00
TRINITY_DN1243209_c0_g1	0.00	0.00	8.35	0.00	0.00	0.00	0.00	0.00	0.00	0.00
TRINITY_DN124320_c0_g1	0.00	0.00	0.00	0.00	9.51	0.00	4.23	0.00	17.86	0.00
TRINITY_DN1243210_c0_g1	0.00	6.37	0.00	4.63	15.57	0.00	0.00	0.00	0.00	0.00
TRINITY_DN1243211_c0_g1	0.00	0.00	0.00	0.00	0.00	0.00	0.00	0.00	0.00	0.00
TRINITY_DN1243212_c0_g1	0.00	0.00	0.00	0.00	0.00	0.00	0.00	0.00	0.00	0.00
TRINITY_DN1243213_c0_g1	0.00	0.00	0.00	0.00	0.00	0.00	0.00	0.00	0.00	0.00
TRINITY_DN1243214_c0_g1	0.00	0.00	0.00	0.00	0.00	0.00	0.00	0.00	0.00	0.00
TRINITY_DN1243215_c0_g1	0.00	0.00	0.00	0.00	0.00	0.00	0.00	0.00	0.00	0.00
TRINITY_DN1243216_c0_g1	0.00	0.00	0.00	0.00	0.00	0.00	0.00	0.00	0.00	0.00
TRINITY_DN1243217_c0_g1	0.00	0.00	0.00	0.00	0.00	0.00	0.00	0.00	0.00	0.00
TRINITY_DN1243218_c0_g1	0.00	0.00	0.00	0.00	0.00	0.00	0.00	0.00	0.00	0.00
TRINITY_DN1243219_c0_g1	0.00	0.00	0.00	0.00	0.00	0.00	0.00	0.00	21.08	0.00
TRINITY_DN124321_c0_g1	0.00	0.00	0.00	0.00	0.00	0.00	0.00	0.00	0.00	0.00
TRINITY_DN124321_c0_g2	0.00	0.00	0.00	0.00	0.00	0.00	0.00	0.00	7.22	0.00
TRINITY_DN124321_c1_g1	0.00	0.00	0.00	0.00	5.57	0.00	0.00	0.00	0.00	0.00
TRINITY_DN124321_c2_g1	0.00	0.00	0.00	0.00	0.00	0.00	0.00	0.00	0.08	0.00
TRINITY_DN1243221_c0_g1	0.00	0.00	0.00	0.00	0.00	0.00	0.00	0.00	0.00	0.00
TRINITY_DN1243225_c0_g1	0.00	0.00	0.00	7.47	0.00	0.00	0.00	0.00	17.41	0.00
TRINITY_DN1243226_c0_g1	0.00	0.00	0.00	2.54	8.44	0.00	0.00	0.00	0.00	0.00
TRINITY_DN1243228_c0_g1	0.00	0.00	0.00	0.00	0.00	0.00	0.00	0.00	0.00	0.00
TRINITY_DN1243229_c0_g1	0.00	0.00	0.00	6.04	0.00	0.00	0.00	0.00	38.07	0.00
TRINITY_DN124322_c0_g1	0.00	0.00	0.00	0.00	0.00	0.00	0.00	0.00	3.76	0.00
TRINITY_DN124322_c1_g1	0.00	0.00	0.00	0.00	0.00	0.00	0.00	0.00	0.00	0.00
TRINITY_DN124322_c2_g1	0.00	0.00	0.00	0.00	0.00	0.00	12.51	0.00	0.00	12.46
TRINITY_DN1243230_c0_g1	0.00	0.00	5.54	0.00	11.11	0.00	0.00	0.00	0.00	0.00
TRINITY_DN1243231_c0_g1	0.00	0.00	0.00	0.00	0.00	0.00	0.00	0.00	0.00	0.00
TRINITY_DN1243232_c0_g1	0.00	0.00	21.95	0.00	0.00	0.00	0.00	0.00	0.00	0.00
TRINITY_DN1243234_c0_g1	0.00	0.00	0.00	0.00	0.00	0.00	0.00	0.00	0.00	0.00
TRINITY_DN1243235_c0_g1	0.00	0.00	0.00	0.00	5.25	0.00	0.00	0.00	0.00	0.00
TRINITY_DN1243236_c0_g1	0.00	0.00	24.78	0.00	12.70	0.00	0.00	0.00	0.00	0.00
TRINITY_DN1243238_c0_g1	0.00	0.00	0.00	0.00	17.36	0.00	0.00	0.00	0.00	0.00
TRINITY_DN1243239_c0_g1	0.00	2.14	15.49	3.16	0.00	7.76	4.71	0.00	4.92	0.00
TRINITY_DN1243240_c0_g1	0.00	0.00	0.00	0.00	0.00	0.00	0.00	0.00	0.00	0.00
TRINITY_DN1243242_c0_g1	0.00	0.00	0.00	0.00	0.00	0.00	0.00	0.00	0.00	0.00
TRINITY_DN1243244_c0_g1	0.00	5.99	0.00	0.00	21.91	0.00	0.00	6.39	0.00	0.00
TRINITY_DN1243246_c0_g1	0.00	0.00	0.00	0.00	36.67	0.00	0.00	0.00	0.00	0.00
TRINITY_DN1243247_c0_g1	0.00	0.00	0.00	0.00	0.00	0.00	0.00	0.00	0.00	0.00
TRINITY_DN1243249_c0_g1	0.00	0.00	0.00	0.00	0.00	14.76	0.00	0.00	0.00	0.00
TRINITY_DN124324_c0_g1	0.00	0.00	0.00	0.00	0.00	0.00	0.00	0.00	0.00	0.00
TRINITY_DN1243252_c0_g1	0.00	0.00	0.00	0.00	2.27	6.71	0.00	0.00	0.00	0.00
TRINITY_DN1243253_c0_g1	0.00	0.00	0.00	15.61	0.00	0.00	0.00	0.00	12.28	0.00
TRINITY_DN1243256_c0_g1	0.00	0.00	0.00	10.41	0.00	0.00	7.77	0.00	0.00	0.00
TRINITY_DN1243257_c0_g1	0.00	3.40	0.00	0.00	0.00	8.28	0.00	0.00	15.49	3.66
TRINITY_DN1243258_c0_g1	0.00	0.00	5.94	0.00	12.02	0.00	0.00	2.67	0.00	0.00
TRINITY_DN1243260_c0_g1	0.00	0.00	0.00	0.00	0.00	0.00	0.00	0.00	13.92	0.00
TRINITY_DN1243263_c0_g1	0.00	7.85	18.97	0.00	0.00	9.60	0.00	0.00	0.00	0.00
TRINITY_DN1243264_c0_g1	0.00	25.36	0.00	0.00	0.00	0.00	0.00	0.00	0.00	0.00
TRINITY_DN1243265_c0_g1	0.00	0.00	3.97	2.41	11.99	0.00	3.59	0.00	11.21	0.00
TRINITY_DN1243268_c0_g1	0.00	0.00	0.00	0.00	0.00	0.00	0.00	0.00	0.00	0.00
TRINITY_DN124326_c0_g1	0.00	0.00	0.00	0.00	0.00	0.00	0.00	0.00	0.00	0.00
TRINITY_DN1243270_c0_g1	0.00	0.00	0.00	8.61	0.00	0.00	0.00	0.00	13.60	0.00
TRINITY_DN1243272_c0_g1	0.00	0.00	0.00	0.00	0.00	0.00	0.00	0.00	0.00	0.00
TRINITY_DN1243273_c0_g1	0.00	0.00	0.00	0.00	0.00	16.02	0.00	0.00	0.00	0.00
TRINITY_DN1243274_c0_g1	0.00	1.66	7.99	8.57	20.37	0.00	0.00	3.66	11.51	0.00
TRINITY_DN1243275_c0_g1	0.00	0.00	0.00	0.00	0.00	0.00	0.00	0.00	0.00	0.00
TRINITY_DN1243276_c0_g1	0.00	0.00	0.00	0.00	15.60	0.00	1.55	0.00	3.27	0.00
TRINITY_DN1243278_c0_g1	0.00	0.00	0.00	0.00	0.00	8.81	0.00	0.00	0.00	0.00
TRINITY_DN1243279_c0_g1	0.00	0.00	0.00	3.00	0.00	0.00	4.48	0.00	0.00	0.00
TRINITY_DN124327_c0_g1	0.00	0.00	40.12	0.00	0.00	0.00	0.00	0.00	0.00	0.00
TRINITY_DN1243282_c0_g1	0.00	0.00	0.00	7.91	0.00	0.00	11.74	0.00	0.00	0.00
TRINITY_DN1243283_c0_g1	0.00	0.00	0.00	0.00	0.00	0.00	0.00	0.00	5.98	0.00
TRINITY_DN1243286_c0_g1	0.00	0.00	0.00	3.75	0.00	0.00	0.00	0.00	7.82	0.00
TRINITY_DN1243287_c0_g1	0.00	0.00	0.00	0.00	0.00	0.00	0.00	0.00	34.65	0.00
TRINITY_DN1243289_c0_g1	0.00	0.00	0.00	0.00	0.00	0.00	0.00	5.97	6.35	0.00
TRINITY_DN124328_c0_g1	0.00	0.00	0.00	0.00	14.82	0.00	0.00	0.00	0.00	0.00
TRINITY_DN1243290_c0_g1	0.00	1.78	2.14	0.00	4.37	0.00	0.00	1.96	6.16	0.00
TRINITY_DN1243292_c0_g1	0.00	0.00	0.00	0.00	2.53	0.00	0.00	0.00	0.00	0.00
TRINITY_DN1243293_c0_g1	0.00	0.00	8.52	0.00	0.00	0.00	0.00	0.00	10.97	0.00
TRINITY_DN1243294_c0_g1	0.00	0.00	0.00	4.25	0.00	0.00	0.00	0.00	0.00	0.00
TRINITY_DN1243295_c0_g1	0.00	0.00	0.00	0.00	0.00	0.00	0.00	0.00	0.00	0.00
TRINITY_DN1243296_c0_g1	0.00	0.00	0.00	0.00	0.00	0.00	0.00	0.00	0.00	0.00
TRINITY_DN1243298_c0_g1	0.00	0.00	0.00	0.00	0.00	5.09	4.57	4.46	4.74	0.00
TRINITY_DN124329_c0_g1	0.00	0.00	0.00	0.00	8.66	0.00	0.00	3.82	0.00	0.00
TRINITY_DN124329_c1_g1	0.00	0.00	0.00	0.00	0.00	0.00	0.00	0.00	28.74	0.00
TRINITY_DN12432_c0_g1	0.00	0.00	0.00	0.00	0.00	0.00	0.00	0.00	2.55	0.00
TRINITY_DN12432_c1_g1	17.05	115.06	139.92	338.31	433.89	33.95	86.40	54.30	501.31	83.83
TRINITY_DN12432_c2_g1	0.00	0.00	0.00	0.00	4.30	0.00	0.00	0.00	0.00	0.00
TRINITY_DN1243300_c0_g1	0.00	0.00	0.00	0.00	6.26	6.31	0.00	0.00	11.71	0.00
TRINITY_DN1243305_c0_g1	0.00	0.00	0.00	0.00	0.00	0.00	0.00	0.00	0.00	0.00
TRINITY_DN1243307_c0_g1	0.00	8.40	0.00	1.04	3.45	1.69	0.00	0.00	1.62	0.00
TRINITY_DN1243308_c0_g1	0.00	11.51	0.00	0.00	0.00	14.00	0.00	0.00	91.84	0.00
TRINITY_DN1243309_c0_g1	0.00	0.00	6.00	0.00	0.00	0.00	0.00	0.00	22.47	0.00
TRINITY_DN1243310_c0_g1	0.00	0.00	0.00	0.00	27.00	0.00	0.00	0.00	0.00	0.00
TRINITY_DN1243313_c0_g1	0.00	5.69	0.00	0.00	0.00	0.00	0.00	0.00	12.93	0.00
TRINITY_DN1243314_c0_g1	0.00	0.00	0.00	0.00	0.00	0.00	0.00	0.00	9.42	0.00
TRINITY_DN1243315_c0_g1	0.00	0.00	78.02	0.00	0.00	0.00	0.00	0.00	0.00	0.00
TRINITY_DN1243316_c0_g1	0.00	4.68	0.00	0.00	0.00	0.00	0.00	0.00	5.32	0.00
TRINITY_DN1243317_c0_g1	0.00	0.00	0.00	0.00	0.00	0.00	0.00	0.00	0.00	0.00
TRINITY_DN1243319_c0_g1	0.00	0.00	0.00	0.00	14.41	0.00	0.00	0.00	0.00	0.00
TRINITY_DN124331_c0_g1	0.00	6.01	12.67	5.56	1.85	1.81	1.66	3.33	12.19	0.00
TRINITY_DN1243322_c0_g1	0.00	0.00	0.00	0.00	16.48	0.00	0.00	0.00	0.00	0.00
TRINITY_DN1243324_c0_g1	0.00	0.00	0.00	0.00	0.00	0.00	0.00	0.00	0.00	0.00
TRINITY_DN1243326_c0_g1	0.00	0.00	0.00	0.00	0.00	0.00	0.00	0.00	17.81	0.00
TRINITY_DN1243327_c0_g1	0.00	0.00	0.00	0.00	0.00	0.00	0.00	0.00	0.00	0.00
TRINITY_DN1243329_c0_g1	0.00	0.00	0.00	7.64	0.00	0.00	0.00	0.00	47.99	0.00
TRINITY_DN124332_c0_g1	0.00	0.00	0.00	0.00	0.00	0.00	0.00	0.00	0.00	0.00
TRINITY_DN124332_c0_g2	0.00	0.00	0.00	0.00	37.09	0.00	0.00	0.00	0.00	0.00
TRINITY_DN124332_c1_g1	0.00	0.00	0.00	0.00	0.00	0.00	0.00	0.00	0.00	0.00
TRINITY_DN124332_c2_g1	0.00	0.00	0.00	0.00	0.00	0.00	0.00	0.00	0.00	0.00
TRINITY_DN1243330_c0_g1	0.00	0.00	0.00	0.00	0.00	0.00	0.00	0.00	4.36	0.00
TRINITY_DN1243331_c0_g1	0.00	4.20	0.00	0.00	0.00	5.13	0.00	0.00	4.78	0.00
TRINITY_DN1243332_c0_g1	0.00	0.00	0.00	0.00	0.00	0.00	0.00	0.00	4.40	0.00
TRINITY_DN1243334_c0_g1	0.00	0.00	0.00	0.00	0.00	0.00	0.00	0.00	0.00	0.00
TRINITY_DN1243336_c0_g1	0.00	0.00	0.00	0.00	0.00	0.00	0.00	0.00	0.00	0.00
TRINITY_DN1243337_c0_g1	0.00	0.00	0.00	0.00	0.00	0.00	0.00	0.00	0.00	0.00
TRINITY_DN1243338_c0_g1	0.00	0.00	0.00	0.00	0.00	0.00	0.00	0.00	0.00	0.00
TRINITY_DN124333_c0_g1	0.00	0.00	18.55	22.30	30.90	12.45	0.00	0.00	17.33	0.00
TRINITY_DN124333_c1_g1	0.00	0.00	0.00	0.00	0.00	0.00	0.00	11.15	0.00	0.00
TRINITY_DN124333_c3_g1	0.00	0.00	0.00	0.00	0.00	0.00	0.00	0.00	0.00	0.00
TRINITY_DN124333_c3_g2	0.00	0.00	2.60	1.59	0.00	0.00	0.00	0.00	9.92	0.00
TRINITY_DN124333_c5_g1	0.00	0.00	0.00	0.00	0.00	0.00	0.00	0.00	13.22	12.37
TRINITY_DN124333_c6_g1	0.00	0.00	0.00	0.00	0.00	0.00	0.00	0.00	0.00	0.00
TRINITY_DN124333_c7_g1	0.00	0.00	0.00	0.00	0.00	0.00	0.00	0.00	0.00	0.00
TRINITY_DN1243341_c0_g1	0.00	0.00	4.61	0.00	4.63	4.64	0.00	0.00	0.00	0.00
TRINITY_DN1243342_c0_g1	0.00	0.00	0.00	0.00	0.00	0.00	0.00	0.00	0.00	0.00
TRINITY_DN1243343_c0_g1	0.00	12.49	0.00	0.00	30.73	0.00	0.00	0.00	57.02	0.00
TRINITY_DN1243344_c0_g1	0.00	0.00	0.00	0.00	0.00	0.00	0.00	0.00	0.00	0.00
TRINITY_DN1243345_c0_g1	0.00	0.00	0.00	0.00	10.01	0.00	0.00	0.00	0.00	0.00
TRINITY_DN1243347_c0_g1	0.00	0.00	0.00	0.00	0.00	0.00	0.00	0.00	0.00	0.00
TRINITY_DN1243349_c0_g1	0.00	0.00	0.00	2.71	0.00	0.00	0.00	0.00	4.21	0.00
TRINITY_DN124334_c0_g1	0.00	0.00	0.00	0.00	0.00	0.00	0.00	0.00	0.00	0.00
TRINITY_DN124334_c1_g1	0.00	0.00	0.00	0.00	19.64	0.00	0.00	0.00	0.00	0.00
TRINITY_DN1243350_c0_g1	0.00	0.00	0.00	8.23	0.00	0.00	0.00	0.00	6.41	0.00
TRINITY_DN1243354_c0_g1	0.00	0.00	0.00	0.00	0.00	0.00	0.00	0.00	0.00	0.00
TRINITY_DN1243356_c0_g1	0.00	0.00	0.00	0.00	0.00	0.00	0.00	0.00	0.00	0.00
TRINITY_DN1243357_c0_g1	0.00	0.00	0.00	0.00	0.00	0.00	14.16	0.00	30.15	0.00
TRINITY_DN124335_c0_g1	0.00	0.00	0.00	0.00	0.00	0.00	0.00	0.00	0.00	0.00
TRINITY_DN124335_c0_g2	0.00	0.00	0.00	0.00	0.00	14.86	0.00	0.00	0.00	0.00
TRINITY_DN124335_c1_g1	0.00	0.00	0.00	9.39	0.00	0.00	0.00	0.00	14.82	0.00
TRINITY_DN1243360_c0_g1	0.00	0.00	0.00	7.53	0.00	0.00	0.00	0.00	7.79	0.00
TRINITY_DN1243365_c0_g1	0.00	0.00	0.00	3.59	5.96	0.00	0.00	0.00	16.71	0.00
TRINITY_DN1243368_c0_g1	0.00	0.00	16.18	0.00	0.00	0.00	0.00	0.00	0.00	0.00
TRINITY_DN124336_c2_g1	0.00	0.00	0.00	0.00	47.35	11.76	0.00	0.00	0.00	0.00
TRINITY_DN124336_c2_g2	0.00	1.84	4.44	4.08	13.57	0.00	2.03	0.00	4.26	0.00
TRINITY_DN1243370_c0_g1	0.00	0.00	7.72	4.61	7.75	0.00	0.00	0.00	0.00	0.00
TRINITY_DN1243374_c0_g1	0.00	0.00	45.68	0.00	0.00	0.00	0.00	0.00	0.00	0.00
TRINITY_DN1243376_c0_g1	0.00	0.00	0.00	0.00	0.00	0.00	0.00	0.00	0.00	0.00
TRINITY_DN1243378_c0_g1	0.00	0.00	0.00	4.71	0.00	0.00	0.00	0.00	3.65	0.00
TRINITY_DN1243379_c0_g1	0.00	0.00	0.00	2.31	0.00	1.88	0.00	1.73	1.81	0.00
TRINITY_DN124337_c0_g1	0.00	0.00	0.00	0.00	0.00	0.00	0.00	0.00	0.00	0.00
TRINITY_DN124337_c0_g2	0.00	0.00	0.00	0.00	0.00	0.00	0.00	0.00	11.91	0.00
TRINITY_DN1243381_c0_g1	0.00	0.00	0.00	0.00	0.00	0.00	0.00	0.00	0.00	0.00
TRINITY_DN1243382_c0_g1	0.00	0.00	0.00	0.00	0.00	0.00	0.00	0.00	12.72	0.00
TRINITY_DN1243383_c0_g1	0.00	0.00	0.00	6.45	10.97	0.00	0.00	0.00	0.00	0.00
TRINITY_DN1243384_c0_g1	0.00	0.00	0.00	0.00	17.80	0.00	0.00	0.00	16.41	0.00
TRINITY_DN1243385_c0_g1	0.00	0.00	0.00	29.68	0.00	0.00	0.00	0.00	0.00	0.00
TRINITY_DN1243387_c0_g1	0.00	0.00	0.00	0.00	0.00	0.00	0.00	0.00	0.00	0.00
TRINITY_DN1243388_c0_g1	0.00	0.00	0.00	0.00	0.00	0.00	0.00	0.00	0.00	0.00
TRINITY_DN1243389_c0_g1	0.00	0.00	8.57	5.12	0.00	0.00	0.00	0.00	0.00	0.00
TRINITY_DN124338_c0_g1	0.00	4.85	5.86	0.00	0.00	3.90	1.34	0.00	9.90	0.00
TRINITY_DN124338_c0_g2	0.00	0.00	0.00	0.00	0.00	0.00	0.00	0.00	0.00	0.00
TRINITY_DN124338_c0_g3	0.00	0.00	0.00	3.35	0.00	0.00	0.00	0.00	0.00	0.00
TRINITY_DN1243390_c0_g1	0.00	0.00	0.00	0.00	0.00	0.00	0.00	0.00	0.00	0.00
TRINITY_DN1243393_c0_g1	0.00	0.00	6.66	0.00	0.00	0.00	0.00	0.00	3.16	0.00
TRINITY_DN1243394_c0_g1	12.74	0.00	14.41	0.00	0.00	0.00	0.00	0.00	0.00	0.00
TRINITY_DN1243395_c0_g1	0.00	0.00	0.00	0.00	4.73	0.00	0.00	0.00	8.83	0.00
TRINITY_DN1243396_c0_g1	0.00	0.00	0.00	0.00	3.40	0.00	0.00	0.00	0.00	0.00
TRINITY_DN1243398_c0_g1	0.00	0.00	0.00	3.02	0.00	0.00	0.00	0.00	0.00	0.00
TRINITY_DN124339_c0_g1	0.00	0.00	3.30	6.04	6.67	0.00	3.01	0.00	3.13	0.00
TRINITY_DN12433_c0_g2	4.56	33.27	105.45	79.39	171.60	58.70	33.34	35.16	140.08	8.06
TRINITY_DN12433_c0_g3	0.48	0.91	3.81	5.05	11.83	3.81	0.00	0.52	15.44	0.00
TRINITY_DN12433_c0_g4	0.00	17.69	47.42	0.00	32.85	0.00	0.00	7.56	93.30	0.00
TRINITY_DN12433_c0_g5	0.00	0.00	0.00	0.00	0.00	0.00	0.00	0.00	0.00	0.00
TRINITY_DN12433_c1_g1	0.00	0.00	19.87	7.94	19.90	0.00	0.00	0.00	12.38	0.00
TRINITY_DN12433_c2_g1	0.00	0.00	0.00	0.00	0.00	0.00	0.00	0.00	0.00	0.00
TRINITY_DN1243400_c0_g1	0.00	0.00	0.00	0.00	0.00	0.00	0.00	0.00	8.39	0.00
TRINITY_DN1243402_c0_g1	0.00	0.00	3.04	0.00	3.08	0.00	0.00	2.74	5.78	0.00
TRINITY_DN1243404_c0_g1	0.00	0.00	0.00	0.00	0.00	0.00	0.00	0.00	29.92	0.00
TRINITY_DN1243405_c0_g1	0.00	0.00	0.00	0.00	0.00	0.00	4.36	4.26	0.00	0.00
TRINITY_DN1243406_c0_g1	0.00	0.00	0.00	0.00	0.00	0.00	3.79	3.74	0.00	0.00
TRINITY_DN1243407_c0_g1	0.00	0.00	0.00	0.00	0.00	13.13	0.00	0.00	12.28	0.00
TRINITY_DN1243409_c0_g1	0.00	0.00	0.00	0.00	12.47	0.00	0.00	0.00	17.49	0.00
TRINITY_DN124340_c0_g1	0.00	0.00	32.24	8.96	91.40	0.00	0.00	0.00	26.41	0.00
TRINITY_DN124340_c1_g1	0.00	0.00	1.55	0.00	1.38	0.00	0.00	0.00	0.00	0.00
TRINITY_DN124340_c2_g2	0.00	0.00	0.00	0.00	0.00	0.00	0.00	23.83	12.54	0.00
TRINITY_DN124340_c3_g1	0.00	0.00	0.00	5.25	0.00	0.00	0.00	0.00	16.51	0.00
TRINITY_DN124340_c4_g1	0.00	0.00	0.00	0.00	0.00	0.00	0.00	0.00	0.00	0.00
TRINITY_DN1243412_c0_g1	0.00	0.00	0.00	0.00	0.00	0.00	0.00	0.00	0.00	0.00
TRINITY_DN1243416_c0_g1	0.00	0.00	0.00	0.00	0.00	0.00	0.00	0.00	0.00	0.00
TRINITY_DN1243417_c0_g1	0.00	0.00	0.00	5.45	0.00	0.00	0.00	0.00	0.00	0.00
TRINITY_DN1243418_c0_g1	0.00	0.00	0.00	0.00	31.64	0.00	0.00	6.91	0.00	0.00
TRINITY_DN1243419_c0_g1	0.00	0.00	9.03	0.00	0.00	0.00	0.00	0.00	16.96	0.00
TRINITY_DN124341_c0_g1	0.00	8.26	0.00	0.00	2.93	0.00	0.00	0.00	0.00	0.00
TRINITY_DN124341_c10_g1	0.00	0.00	0.00	0.00	22.90	0.00	0.00	0.00	0.00	0.00
TRINITY_DN124341_c11_g1	0.00	0.00	0.00	0.00	0.00	0.00	0.00	0.00	0.00	0.00
TRINITY_DN124341_c12_g1	0.00	0.00	0.00	9.80	16.76	33.10	0.00	14.73	0.00	0.00
TRINITY_DN124341_c14_g1	0.00	0.00	0.00	0.00	0.00	0.00	0.00	0.00	0.00	0.00
TRINITY_DN124341_c1_g1	0.00	0.00	0.00	0.00	0.00	0.00	13.83	0.00	0.00	0.00
TRINITY_DN124341_c2_g1	0.00	0.00	0.00	0.00	5.19	0.00	0.00	0.00	0.00	0.00
TRINITY_DN124341_c3_g1	0.00	0.00	0.00	0.00	18.87	0.00	0.00	0.00	0.00	0.00
TRINITY_DN124341_c5_g1	0.00	0.00	0.00	0.00	0.00	0.00	0.00	0.00	0.00	0.00
TRINITY_DN124341_c6_g1	0.00	0.00	0.00	0.00	0.00	0.00	0.00	0.00	5.34	0.00
TRINITY_DN124341_c8_g1	0.00	0.00	0.00	1.11	0.00	0.00	0.00	0.00	0.00	0.00
TRINITY_DN124341_c9_g1	0.00	0.00	34.49	0.00	0.00	0.00	0.00	0.00	21.68	0.00
TRINITY_DN1243421_c0_g1	0.00	0.00	0.00	0.00	0.00	0.00	0.00	0.00	0.00	0.00
TRINITY_DN1243423_c0_g1	0.00	0.00	0.00	10.30	0.00	0.00	0.00	0.00	8.07	0.00
TRINITY_DN1243424_c0_g1	0.00	0.00	0.00	0.00	0.00	0.00	0.00	0.00	0.00	0.00
TRINITY_DN1243426_c0_g1	0.00	0.00	0.00	0.00	0.00	0.00	0.00	0.00	0.00	0.00
TRINITY_DN1243427_c0_g1	0.00	0.00	0.00	0.00	0.00	0.00	0.00	0.00	0.00	0.00
TRINITY_DN1243429_c0_g1	0.00	0.00	0.00	0.00	0.00	0.00	0.00	0.00	32.54	0.00
TRINITY_DN1243431_c0_g1	0.00	0.00	0.00	1.65	8.21	0.00	2.46	2.44	15.43	0.00
TRINITY_DN1243432_c0_g1	0.00	0.00	2.68	1.64	5.44	0.00	0.00	0.00	5.11	0.00
TRINITY_DN1243433_c0_g1	0.00	0.00	0.00	0.00	0.00	0.00	0.00	0.00	7.69	0.00
TRINITY_DN1243437_c0_g1	7.68	0.00	0.00	0.00	0.00	0.00	0.00	0.00	8.48	0.00
TRINITY_DN1243439_c0_g1	0.00	0.00	0.00	3.89	0.00	0.00	0.00	0.00	6.06	0.00
TRINITY_DN124343_c0_g1	0.00	0.00	0.00	0.00	0.00	0.00	0.00	0.00	0.00	0.00
TRINITY_DN1243440_c0_g1	0.00	0.00	0.00	0.00	0.00	0.00	0.00	0.00	0.00	0.00
TRINITY_DN1243441_c0_g1	0.00	0.00	0.00	3.81	0.00	0.00	0.00	0.00	11.85	0.00
TRINITY_DN1243443_c0_g1	0.00	0.00	0.00	2.11	6.99	0.00	0.00	0.00	3.28	0.00
TRINITY_DN1243444_c0_g1	0.00	0.00	0.00	0.00	0.00	0.00	0.00	0.00	0.00	0.00
TRINITY_DN1243445_c0_g1	0.00	0.00	0.00	0.00	0.00	0.00	0.00	0.00	0.00	0.00
TRINITY_DN1243447_c0_g1	0.00	0.00	0.00	0.00	0.00	0.00	0.00	0.00	9.46	0.00
TRINITY_DN124344_c1_g1	0.00	0.00	14.90	0.00	7.56	0.00	0.00	0.00	2.37	0.00
TRINITY_DN124344_c2_g1	0.00	0.00	0.00	0.00	0.00	4.23	1.30	0.00	6.82	1.29
TRINITY_DN124344_c3_g1	0.00	10.52	0.00	0.00	0.00	0.00	0.00	0.00	0.00	0.00
TRINITY_DN1243450_c0_g1	0.00	0.00	0.00	0.00	0.00	0.00	0.00	0.00	7.20	0.00
TRINITY_DN1243452_c0_g1	0.00	0.00	0.00	0.00	0.00	0.00	0.00	0.00	0.00	0.00
TRINITY_DN1243454_c0_g1	0.00	0.00	0.00	0.00	3.66	0.00	0.00	0.00	6.87	0.00
TRINITY_DN1243455_c0_g1	0.00	0.00	0.00	0.00	0.00	0.00	0.00	2.72	8.62	0.00
TRINITY_DN1243457_c0_g1	0.00	0.00	0.00	2.78	0.00	4.62	0.00	0.00	8.63	0.00
TRINITY_DN1243458_c0_g1	0.00	0.00	0.00	0.00	0.00	0.00	0.00	0.00	11.43	0.00
TRINITY_DN124345_c0_g1	0.00	0.00	0.00	0.00	0.00	0.00	0.00	0.00	0.00	0.00
TRINITY_DN124345_c0_g2	0.00	0.00	0.00	0.00	0.00	0.00	0.00	0.00	0.00	0.00
TRINITY_DN1243460_c0_g1	0.00	0.00	0.00	0.00	0.00	0.00	0.00	0.00	0.00	0.00
TRINITY_DN1243461_c0_g1	0.00	1.23	0.00	2.72	3.02	0.00	1.35	0.00	5.70	0.00
TRINITY_DN1243464_c0_g1	0.00	0.00	0.00	5.01	0.00	0.00	0.00	0.00	0.00	0.00
TRINITY_DN1243465_c0_g1	0.00	0.00	0.00	0.00	5.51	0.00	0.00	0.00	0.00	0.00
TRINITY_DN1243467_c0_g1	0.00	9.42	0.00	0.00	0.00	0.00	0.00	0.00	0.00	0.00
TRINITY_DN1243468_c0_g1	0.00	0.00	0.00	0.00	0.00	0.00	0.00	0.00	0.00	0.00
TRINITY_DN124346_c0_g1	0.00	0.00	0.00	5.61	0.00	0.00	0.00	0.00	26.50	0.00
TRINITY_DN124346_c1_g1	0.00	0.00	0.00	0.00	0.00	0.00	12.87	0.00	13.71	0.00
TRINITY_DN1243470_c0_g1	0.00	0.00	0.00	0.00	0.00	0.00	0.00	0.00	17.40	0.00
TRINITY_DN1243471_c0_g1	0.00	0.00	0.00	0.00	0.00	0.00	0.00	0.00	0.00	0.00
TRINITY_DN1243474_c0_g1	0.00	0.00	16.80	0.00	0.00	0.00	0.00	0.00	0.48	0.00
TRINITY_DN1243475_c0_g1	0.00	0.00	0.00	0.00	0.00	0.00	5.42	0.00	0.00	0.00
TRINITY_DN1243476_c0_g1	0.00	0.00	0.00	0.00	0.00	0.00	0.00	0.00	0.00	0.00
TRINITY_DN1243477_c0_g1	0.00	0.00	0.00	0.00	0.00	0.00	0.00	0.00	0.00	0.00
TRINITY_DN1243478_c0_g1	0.00	0.00	0.00	5.20	0.00	0.00	0.00	0.00	0.00	0.00
TRINITY_DN124347_c0_g2	0.00	0.00	0.00	0.00	0.00	0.00	0.00	0.00	0.00	0.00
TRINITY_DN124347_c0_g3	0.00	2.03	2.45	0.00	4.97	0.00	0.00	2.22	11.69	0.00
TRINITY_DN124347_c0_g4	0.00	0.00	0.00	0.00	0.00	0.00	0.00	0.00	0.00	0.00
TRINITY_DN1243481_c0_g1	0.00	0.00	0.00	0.00	3.13	0.00	0.00	0.00	0.00	0.00
TRINITY_DN1243482_c0_g1	0.00	0.00	0.00	0.00	6.63	0.00	0.00	0.00	0.00	0.00
TRINITY_DN1243483_c0_g1	0.00	0.00	0.00	0.00	0.00	0.00	0.00	0.00	0.00	0.00
TRINITY_DN1243484_c0_g1	0.00	0.00	6.41	0.00	0.00	0.00	0.00	0.00	0.00	0.00
TRINITY_DN1243486_c0_g1	0.00	0.00	0.00	0.00	29.82	0.00	0.00	0.00	41.44	0.00
TRINITY_DN124348_c0_g1	0.00	20.22	0.00	0.00	0.00	0.00	21.92	0.00	0.00	0.00
TRINITY_DN1243490_c0_g1	0.00	0.00	0.00	0.00	0.00	0.00	0.00	0.00	0.00	0.00
TRINITY_DN1243493_c0_g1	0.00	13.14	0.00	4.77	0.00	0.00	0.00	0.00	0.00	0.00
TRINITY_DN1243496_c0_g1	0.00	20.31	0.00	0.00	0.00	0.00	0.00	0.00	0.00	0.00
TRINITY_DN1243497_c0_g1	0.00	0.00	0.00	0.00	0.00	0.00	0.00	0.00	0.00	0.00
TRINITY_DN12434_c0_g1	0.00	0.00	0.00	0.00	7.28	0.00	15.13	15.43	26.62	0.00
TRINITY_DN12434_c0_g2	0.00	0.00	0.00	0.00	0.00	0.00	0.00	0.00	13.02	0.00
TRINITY_DN1243500_c0_g1	0.00	0.00	0.00	0.00	0.00	0.00	0.00	0.00	0.00	8.66
TRINITY_DN1243505_c0_g1	0.00	0.00	0.00	0.00	0.00	0.00	0.00	0.00	28.02	0.00
TRINITY_DN1243506_c0_g1	0.00	0.00	0.00	0.00	25.40	0.00	0.00	0.00	11.75	0.00
TRINITY_DN1243509_c0_g1	0.00	0.00	0.00	0.00	0.00	0.00	0.00	0.00	0.00	0.00
TRINITY_DN1243510_c0_g1	0.00	0.00	0.00	0.00	17.66	0.00	0.00	15.56	0.00	0.00
TRINITY_DN1243512_c0_g1	0.00	0.00	0.00	0.00	5.96	0.00	0.00	0.00	16.71	0.00
TRINITY_DN1243513_c0_g1	0.00	0.00	0.00	0.00	0.00	0.00	0.00	0.00	0.00	0.00
TRINITY_DN1243514_c0_g1	0.00	5.90	0.00	0.00	0.00	0.00	0.00	0.00	0.00	0.00
TRINITY_DN1243516_c0_g1	0.00	0.00	13.87	0.00	0.00	0.00	0.00	0.00	0.00	0.00
TRINITY_DN1243517_c0_g1	0.00	0.00	13.47	0.00	0.00	0.00	0.00	0.00	0.00	0.00
TRINITY_DN1243519_c0_g1	0.00	0.00	0.00	0.00	0.00	0.00	0.00	0.00	0.00	0.00
TRINITY_DN124351_c0_g1	0.00	0.00	0.00	0.00	0.00	0.00	0.00	0.00	0.00	0.00
TRINITY_DN124351_c1_g1	0.00	0.00	0.00	0.00	0.00	1.82	0.00	0.85	1.73	0.00
TRINITY_DN124351_c2_g1	0.00	0.00	0.00	1.16	0.00	0.00	0.00	0.00	1.91	0.00
TRINITY_DN1243521_c0_g1	0.00	0.00	0.00	0.00	0.00	0.00	0.00	0.00	0.00	0.00
TRINITY_DN1243522_c0_g1	0.00	0.00	0.00	0.00	16.40	0.00	0.00	0.00	5.11	0.00
TRINITY_DN1243523_c0_g1	0.00	0.00	6.39	0.00	0.00	0.00	0.00	0.00	5.98	0.00
TRINITY_DN1243524_c0_g1	0.00	0.00	0.00	0.00	0.00	21.97	0.00	0.00	0.00	0.00
TRINITY_DN1243525_c0_g1	0.00	0.00	0.00	0.00	0.00	0.00	0.00	0.00	0.00	0.00
TRINITY_DN1243526_c0_g1	0.00	0.00	0.00	0.00	0.00	0.00	0.00	0.00	0.00	0.00
TRINITY_DN1243529_c0_g1	0.00	0.00	0.00	5.48	0.00	0.00	0.00	0.00	0.00	0.00
TRINITY_DN124352_c0_g1	0.00	0.00	4.45	2.33	4.47	28.67	23.20	7.21	19.67	0.00
TRINITY_DN124352_c0_g2	0.00	0.00	0.00	8.16	6.81	0.00	0.00	0.00	0.00	0.00
TRINITY_DN124352_c0_g3	0.00	10.32	74.34	51.69	49.05	9.21	0.00	0.00	189.09	0.00
TRINITY_DN124352_c0_g4	0.00	0.00	16.25	0.00	0.00	49.64	0.00	0.00	30.85	0.00
TRINITY_DN124352_c1_g2	0.00	0.00	0.00	0.00	1.15	0.00	0.00	0.00	0.00	0.00
TRINITY_DN1243530_c0_g1	0.00	0.00	0.00	0.00	0.00	0.00	0.00	0.00	0.00	0.00
TRINITY_DN1243531_c0_g1	0.00	32.38	0.00	0.00	0.00	0.00	0.00	0.00	0.00	0.00
TRINITY_DN1243533_c0_g1	0.00	0.00	0.00	0.00	0.00	0.00	0.00	0.00	0.00	0.00
TRINITY_DN1243534_c0_g1	0.00	0.00	0.00	0.00	0.00	0.00	0.00	0.00	0.00	0.00
TRINITY_DN1243535_c0_g1	0.00	0.00	0.00	0.00	0.00	0.00	0.00	0.00	0.00	0.00
TRINITY_DN1243539_c0_g1	0.00	0.00	0.00	10.03	0.00	0.00	0.00	0.00	15.73	0.00
TRINITY_DN1243540_c0_g1	0.00	0.00	0.00	11.08	0.00	0.00	0.00	0.00	8.73	0.00
TRINITY_DN1243541_c0_g1	0.00	0.00	18.70	11.24	0.00	0.00	0.00	0.00	0.00	0.00
TRINITY_DN1243545_c0_g1	0.00	0.00	0.00	0.00	0.00	0.00	0.00	0.00	22.37	0.00
TRINITY_DN1243547_c0_g1	0.00	0.00	0.00	0.00	78.31	0.00	0.00	0.00	12.09	0.00
TRINITY_DN1243548_c0_g1	0.00	0.00	0.00	0.00	0.00	0.00	0.00	0.00	0.00	0.00
TRINITY_DN124354_c0_g1	0.00	0.00	17.43	0.00	23.25	0.00	0.00	0.00	42.30	0.00
TRINITY_DN124354_c1_g1	0.00	6.43	0.00	32.73	0.00	0.00	0.00	6.88	8.86	0.00
TRINITY_DN1243552_c0_g1	0.00	0.00	0.00	0.00	16.01	0.00	0.00	0.00	0.00	0.00
TRINITY_DN1243553_c0_g1	0.00	0.00	0.00	0.00	0.00	0.00	0.00	0.00	0.00	0.00
TRINITY_DN1243554_c0_g1	0.00	0.00	3.18	1.94	0.00	3.19	0.00	0.00	9.05	0.00
TRINITY_DN1243556_c0_g1	0.00	0.00	0.00	0.00	0.00	0.00	0.00	0.00	14.99	0.00
TRINITY_DN1243557_c0_g1	0.00	0.00	0.00	4.84	0.00	0.00	0.00	7.13	22.72	0.00
TRINITY_DN124355_c0_g1	0.00	0.00	0.00	0.00	0.00	0.00	0.00	0.00	0.00	0.00
TRINITY_DN1243562_c0_g1	0.00	0.00	0.00	0.00	0.00	0.00	0.00	0.00	0.00	0.00
TRINITY_DN1243563_c0_g1	0.00	0.00	0.00	0.00	0.00	0.00	0.00	0.00	0.00	0.00
TRINITY_DN1243565_c0_g1	0.00	0.00	9.08	0.00	9.17	0.00	0.00	0.00	0.00	0.00
TRINITY_DN1243568_c0_g1	0.00	0.00	0.00	0.00	0.00	0.00	0.00	0.00	12.44	0.00
TRINITY_DN1243569_c0_g1	0.00	0.00	17.59	0.00	0.00	0.00	0.00	0.00	0.00	0.00
TRINITY_DN124356_c1_g1	0.00	0.00	0.00	0.00	12.08	0.00	0.00	0.00	22.39	0.00
TRINITY_DN124356_c2_g1	0.00	0.00	30.05	0.00	0.00	0.00	0.00	0.00	13.44	0.00
TRINITY_DN1243573_c0_g1	0.00	0.00	0.00	0.00	0.00	0.00	0.00	0.00	0.00	0.00
TRINITY_DN1243574_c0_g1	0.00	0.00	0.00	0.00	5.30	0.00	0.00	4.66	4.96	0.00
TRINITY_DN1243575_c0_g1	0.00	0.00	0.00	0.00	0.00	0.00	0.00	0.00	16.41	0.00
TRINITY_DN1243576_c0_g1	0.00	0.00	0.00	0.00	0.00	0.00	0.00	0.00	12.99	0.00
TRINITY_DN1243577_c0_g1	0.00	0.00	0.00	0.00	0.00	0.00	0.00	0.00	9.89	0.00
TRINITY_DN1243578_c0_g1	0.00	0.00	0.00	0.00	0.00	0.00	13.91	0.00	29.10	0.00
TRINITY_DN124357_c0_g1	0.00	0.00	12.65	0.00	0.00	0.00	0.00	0.00	8.61	0.00
TRINITY_DN124357_c0_g2	0.00	0.00	0.00	0.00	0.00	0.00	0.00	0.00	0.00	0.00
TRINITY_DN1243580_c0_g1	0.00	0.00	0.00	0.00	0.00	0.00	0.00	0.00	14.95	0.00
TRINITY_DN1243581_c0_g1	0.00	0.00	0.00	6.58	22.36	0.00	0.00	0.00	0.00	0.00
TRINITY_DN1243582_c0_g1	0.00	0.00	0.00	0.00	0.00	0.00	0.00	0.00	0.00	0.00
TRINITY_DN1243584_c0_g1	0.00	0.00	0.00	0.00	0.00	0.00	0.00	0.00	0.00	0.00
TRINITY_DN1243586_c0_g1	0.00	0.00	0.00	0.00	0.00	4.12	3.70	0.00	0.00	0.00
TRINITY_DN1243587_c0_g1	0.00	0.00	7.57	0.00	0.00	0.00	0.00	0.00	0.00	0.00
TRINITY_DN124358_c0_g1	0.00	0.00	0.00	0.00	0.00	0.00	0.00	0.00	0.00	0.00
TRINITY_DN124358_c0_g2	0.00	0.00	0.00	0.00	0.00	0.00	0.00	0.00	0.00	0.00
TRINITY_DN1243590_c0_g1	0.00	0.00	0.00	0.00	0.00	0.00	0.00	0.00	17.67	0.00
TRINITY_DN1243592_c0_g1	0.00	0.00	0.00	0.00	0.00	0.00	0.00	0.00	0.00	0.00
TRINITY_DN1243593_c0_g1	0.00	0.00	0.00	0.00	0.00	9.66	0.00	0.00	0.00	0.00
TRINITY_DN1243595_c0_g1	0.00	0.00	0.00	0.00	0.00	0.00	0.00	0.00	0.00	0.00
TRINITY_DN1243599_c0_g1	0.00	0.00	0.00	0.00	0.00	0.00	0.00	0.00	0.00	0.00
TRINITY_DN124359_c0_g1	0.00	0.00	0.00	0.00	0.00	0.00	0.00	0.00	0.00	0.00
TRINITY_DN12435_c0_g1	0.00	0.00	0.00	3.77	25.05	0.00	0.00	5.51	29.27	5.56
TRINITY_DN12435_c0_g2	0.00	0.00	0.00	0.00	0.00	0.00	0.00	0.00	15.29	0.00
TRINITY_DN1243600_c0_g1	0.00	0.00	0.00	0.00	0.00	0.00	0.00	0.00	0.00	0.00
TRINITY_DN1243601_c0_g1	0.00	0.00	0.00	0.00	0.00	0.00	0.00	0.00	6.06	0.00
TRINITY_DN1243604_c0_g1	0.00	0.00	0.00	1.39	0.00	0.00	0.00	2.07	0.00	0.00
TRINITY_DN1243605_c0_g1	0.00	0.00	35.51	24.14	24.15	0.00	0.00	0.00	22.39	10.54
TRINITY_DN1243606_c0_g1	0.00	0.00	0.00	0.00	16.66	8.36	0.00	0.00	0.00	0.00
TRINITY_DN1243608_c0_g1	0.00	0.00	0.00	3.61	2.99	0.00	0.00	5.33	0.00	0.00
TRINITY_DN124360_c0_g1	0.00	0.00	10.23	0.00	0.00	0.00	0.00	0.00	0.00	0.00
TRINITY_DN124360_c1_g1	0.00	0.00	0.00	15.82	0.00	0.00	0.00	0.00	0.00	0.00
TRINITY_DN124360_c2_g1	0.00	0.00	0.00	0.00	0.00	0.00	0.00	0.00	0.00	0.00
TRINITY_DN1243610_c0_g1	0.00	0.00	10.53	0.00	0.00	0.00	0.00	0.00	9.94	0.00
TRINITY_DN1243611_c0_g1	0.00	0.00	9.86	0.00	9.90	0.00	0.00	0.00	4.62	0.00
TRINITY_DN1243612_c0_g1	0.00	0.00	0.00	1.96	3.25	0.00	0.00	0.00	0.00	0.00
TRINITY_DN1243613_c0_g1	0.00	0.00	0.00	0.00	0.00	0.00	0.00	0.00	0.00	0.00
TRINITY_DN1243615_c0_g1	0.00	0.00	0.00	0.00	0.00	0.00	0.00	0.00	0.00	0.00
TRINITY_DN1243616_c0_g1	5.28	0.00	0.00	0.00	0.00	6.36	0.00	0.00	11.81	0.00
TRINITY_DN1243619_c0_g1	0.00	0.00	0.00	14.63	24.85	0.00	0.00	0.00	0.00	0.00
TRINITY_DN124361_c0_g1	0.00	0.00	0.00	1.43	0.00	0.00	0.00	0.00	3.89	0.00
TRINITY_DN1243621_c0_g1	0.00	0.00	0.00	0.00	0.00	0.00	0.00	0.00	0.00	0.00
TRINITY_DN1243622_c0_g1	0.00	0.00	0.00	0.00	0.00	0.00	0.00	0.00	0.00	0.00
TRINITY_DN1243623_c0_g1	0.00	0.00	0.00	0.00	0.00	0.00	0.00	0.00	0.00	0.00
TRINITY_DN1243624_c0_g1	0.00	0.00	10.05	0.00	0.00	0.00	0.00	0.00	0.00	0.00
TRINITY_DN1243628_c0_g1	0.00	0.00	0.00	0.00	0.00	0.00	0.00	0.00	12.44	0.00
TRINITY_DN124362_c0_g1	0.00	0.00	0.00	0.00	0.00	0.00	0.00	0.00	0.00	0.00
TRINITY_DN1243630_c0_g1	0.00	0.00	0.00	0.00	0.00	0.00	0.00	0.00	0.00	0.00
TRINITY_DN1243632_c0_g1	0.00	0.00	0.00	0.00	0.00	5.47	0.00	0.00	0.00	0.00
TRINITY_DN1243634_c0_g1	0.00	0.00	0.00	0.00	0.00	0.00	0.00	0.00	13.80	0.00
TRINITY_DN1243635_c0_g1	0.00	21.19	0.00	7.69	52.21	0.00	0.00	0.00	0.00	0.00
TRINITY_DN1243636_c0_g1	0.00	0.00	0.00	3.09	10.27	0.00	0.00	2.29	0.00	0.00
TRINITY_DN1243638_c0_g1	0.00	0.00	0.00	0.00	0.00	0.00	0.00	0.00	0.00	0.00
TRINITY_DN1243639_c0_g1	0.00	0.00	0.00	0.00	0.00	0.00	0.00	0.00	10.33	0.00
TRINITY_DN124363_c1_g1	0.00	0.00	29.25	0.00	0.00	0.00	0.00	0.00	0.00	0.00
TRINITY_DN124363_c2_g1	0.00	0.00	0.00	0.00	0.00	0.00	0.00	0.00	7.42	0.00
TRINITY_DN124363_c5_g1	0.00	0.00	0.00	0.00	0.00	0.00	0.00	0.00	70.65	0.00
TRINITY_DN124363_c7_g1	0.00	0.00	0.00	0.00	0.00	0.00	0.00	0.00	16.85	0.00
TRINITY_DN1243640_c0_g1	0.00	0.00	0.00	0.00	6.49	6.53	0.00	0.00	0.00	0.00
TRINITY_DN1243641_c0_g1	0.00	0.00	5.98	0.00	3.03	0.00	0.00	0.00	2.84	0.00
TRINITY_DN1243642_c0_g1	0.00	0.00	0.00	0.00	7.06	0.00	6.30	0.00	0.00	0.00
TRINITY_DN1243647_c0_g1	0.00	0.00	0.00	0.00	0.00	0.00	0.00	0.00	5.93	0.00
TRINITY_DN1243648_c0_g1	0.00	0.00	0.00	0.00	0.00	0.00	0.00	0.00	0.00	0.00
TRINITY_DN124364_c0_g1	0.00	0.00	0.00	0.00	0.00	0.00	0.00	0.00	0.00	0.00
TRINITY_DN124364_c0_g2	0.00	0.00	12.51	0.00	4.54	0.00	0.00	0.00	0.00	0.00
TRINITY_DN1243651_c0_g1	0.00	0.00	0.00	0.00	0.00	0.00	0.00	0.00	9.76	0.00
TRINITY_DN1243654_c0_g1	0.00	0.00	0.00	0.00	0.00	0.00	0.00	0.00	0.00	0.00
TRINITY_DN1243656_c0_g1	0.00	0.00	3.22	1.98	9.88	0.00	0.00	0.00	4.66	0.00
TRINITY_DN1243659_c0_g1	0.00	0.00	0.00	0.00	0.00	0.00	0.00	0.00	0.00	0.00
TRINITY_DN1243661_c0_g1	0.00	0.00	0.00	0.00	0.00	0.00	0.00	0.00	0.00	0.00
TRINITY_DN1243663_c0_g1	0.00	0.00	0.00	3.70	24.61	0.00	0.00	0.00	28.77	0.00
TRINITY_DN1243665_c0_g1	0.00	0.00	0.00	0.00	0.00	0.00	0.00	0.00	0.00	0.00
TRINITY_DN1243666_c0_g1	0.00	0.00	0.00	0.00	9.86	4.95	0.00	0.00	0.00	0.00
TRINITY_DN1243667_c0_g1	0.00	0.00	18.07	5.40	9.12	0.00	0.00	0.00	0.00	0.00
TRINITY_DN1243668_c0_g1	0.00	0.00	0.00	9.18	0.00	0.00	0.00	0.00	0.00	0.00
TRINITY_DN124366_c0_g1	0.00	0.00	0.00	0.00	0.00	0.00	0.00	0.00	37.32	0.00
TRINITY_DN124366_c1_g1	0.00	0.00	0.00	0.00	0.00	0.00	0.00	0.00	0.00	0.00
TRINITY_DN1243671_c0_g1	0.00	28.97	0.00	0.00	0.00	0.00	31.10	0.00	0.00	0.00
TRINITY_DN1243672_c0_g1	0.00	0.00	0.00	0.00	0.00	0.00	6.20	0.00	0.00	0.00
TRINITY_DN1243674_c0_g1	0.00	0.00	0.00	0.00	99.19	0.00	0.00	0.00	0.00	0.00
TRINITY_DN1243675_c0_g1	0.00	0.00	5.21	0.00	0.00	0.00	0.00	0.00	0.00	0.00
TRINITY_DN1243677_c0_g1	0.00	0.00	0.00	0.00	0.00	0.00	0.00	0.00	0.00	0.00
TRINITY_DN124367_c0_g1	0.00	0.00	2.33	3.59	3.59	2.35	2.15	0.00	5.65	0.00
TRINITY_DN124367_c11_g1	0.00	0.00	9.33	0.00	0.00	0.00	0.00	0.00	0.00	0.00
TRINITY_DN124367_c1_g1	0.00	0.00	0.00	15.61	26.24	0.00	8.12	0.00	8.52	0.00
TRINITY_DN124367_c2_g2	0.00	0.00	0.00	0.00	3.68	0.00	0.00	0.00	0.00	0.00
TRINITY_DN124367_c3_g1	0.00	0.00	0.00	0.00	0.00	0.00	0.00	0.00	14.37	0.00
TRINITY_DN124367_c4_g1	0.00	0.00	3.91	9.50	11.81	0.00	0.00	3.48	7.37	0.00
TRINITY_DN124367_c5_g1	0.00	0.00	0.00	2.61	4.33	0.00	0.00	0.00	0.00	0.00
TRINITY_DN124367_c6_g1	0.00	0.00	0.00	0.00	0.00	0.00	0.00	0.00	4.12	0.00
TRINITY_DN124367_c7_g1	0.00	0.00	16.79	0.00	0.00	0.00	0.00	0.00	0.00	0.00
TRINITY_DN1243680_c0_g1	0.00	0.00	0.00	0.00	0.00	0.00	0.00	8.38	6.98	3.30
TRINITY_DN1243681_c0_g1	0.00	0.00	0.00	0.00	42.24	0.00	0.00	0.00	0.00	0.00
TRINITY_DN1243682_c0_g1	0.00	4.10	0.00	0.00	5.00	15.07	0.00	0.00	9.35	0.00
TRINITY_DN1243683_c0_g1	0.00	0.00	0.00	0.00	0.00	0.00	0.00	0.00	0.00	0.00
TRINITY_DN1243686_c0_g1	0.00	0.00	0.00	25.67	0.00	0.00	0.00	0.00	10.12	0.00
TRINITY_DN1243689_c0_g1	0.00	0.00	0.00	0.00	0.00	0.00	0.00	0.00	0.00	0.00
TRINITY_DN124368_c1_g1	0.00	0.00	0.00	0.00	0.00	0.00	0.00	0.00	0.00	0.00
TRINITY_DN1243691_c0_g1	0.00	0.00	0.00	0.00	0.00	0.00	0.00	0.00	0.00	0.00
TRINITY_DN1243693_c0_g1	0.00	0.00	0.00	0.00	0.00	0.00	0.00	0.00	6.93	0.00
TRINITY_DN1243699_c0_g1	0.00	0.00	0.00	0.00	2.13	0.00	0.00	0.00	2.00	0.00
TRINITY_DN124369_c0_g1	0.00	53.57	100.83	0.00	109.54	19.61	0.00	0.00	0.00	17.06
TRINITY_DN12436_c0_g1	0.00	0.00	0.00	0.00	0.00	0.00	0.00	0.00	0.00	0.00
TRINITY_DN12436_c0_g2	0.82	0.78	5.61	0.00	5.78	2.80	0.75	0.00	2.73	0.00
TRINITY_DN12436_c0_g3	0.00	0.00	0.00	0.00	0.00	0.00	0.00	0.00	0.00	0.00
TRINITY_DN1243700_c0_g1	0.00	0.00	0.00	0.00	53.41	0.00	0.00	0.00	0.00	0.00
TRINITY_DN1243701_c0_g1	0.00	0.00	0.00	0.00	0.00	0.00	0.00	0.00	0.00	0.00
TRINITY_DN1243702_c0_g1	0.00	0.00	0.00	0.00	0.00	0.00	0.00	0.00	0.00	0.00
TRINITY_DN1243703_c0_g1	0.00	0.00	0.00	0.00	32.96	0.00	7.31	0.00	0.00	0.00
TRINITY_DN1243704_c0_g1	0.00	0.00	0.00	0.00	0.00	0.00	0.00	0.00	0.00	0.00
TRINITY_DN1243705_c0_g1	6.27	0.00	0.00	4.47	0.00	0.00	0.00	0.00	0.00	0.00
TRINITY_DN1243707_c0_g1	0.00	0.00	0.00	0.00	0.00	0.00	0.00	0.00	0.00	15.04
TRINITY_DN1243708_c0_g1	0.00	0.00	0.00	0.00	0.00	0.00	0.00	0.00	0.00	0.00
TRINITY_DN1243709_c0_g1	0.00	0.00	0.00	0.00	0.00	0.00	0.00	0.00	7.50	0.00
TRINITY_DN124370_c0_g1	0.00	0.00	0.00	0.00	0.00	0.00	0.00	0.00	0.00	0.00
TRINITY_DN1243710_c0_g1	0.00	0.00	0.00	0.00	0.00	0.00	0.00	0.00	0.00	0.00
TRINITY_DN1243711_c0_g1	0.00	0.00	0.00	0.00	0.00	0.00	0.00	0.00	16.85	0.00
TRINITY_DN1243712_c0_g1	0.00	0.00	0.00	0.00	39.27	0.00	0.00	0.00	0.00	0.00
TRINITY_DN1243714_c0_g1	0.00	0.00	0.00	0.00	0.00	0.00	0.00	0.00	0.00	0.00
TRINITY_DN1243715_c0_g1	0.00	12.41	14.85	0.00	0.00	15.12	0.00	0.00	28.26	0.00
TRINITY_DN1243719_c0_g1	0.00	0.00	0.00	0.00	0.00	12.45	0.00	0.00	0.00	0.00
TRINITY_DN124371_c0_g1	0.00	0.00	0.00	0.00	0.00	0.00	0.00	0.00	19.75	0.00
TRINITY_DN1243721_c0_g1	0.00	0.00	0.00	0.00	7.10	0.00	6.33	0.00	0.00	0.00
TRINITY_DN1243722_c0_g1	0.00	0.00	0.00	0.00	0.00	0.00	0.00	0.00	0.00	0.00
TRINITY_DN1243723_c0_g1	0.00	0.00	0.00	1.72	10.00	0.00	0.00	0.00	0.00	4.43
TRINITY_DN1243724_c0_g1	0.00	8.04	0.00	0.00	0.00	9.82	4.41	0.00	0.00	0.00
TRINITY_DN1243725_c0_g1	0.00	0.00	0.00	0.00	0.00	0.00	0.00	0.00	0.00	0.00
TRINITY_DN1243729_c0_g1	0.00	0.00	0.00	0.00	0.00	34.03	0.00	0.00	0.00	0.00
TRINITY_DN1243730_c0_g1	0.00	0.00	4.25	0.00	0.00	0.00	0.00	0.00	0.00	0.00
TRINITY_DN1243731_c0_g1	0.00	0.00	0.00	7.91	0.00	0.00	0.00	0.00	0.00	0.00
TRINITY_DN1243732_c0_g1	0.00	0.00	0.00	0.00	0.00	0.00	0.00	0.00	0.00	0.00
TRINITY_DN1243735_c0_g1	0.00	0.00	0.00	10.95	0.00	0.00	0.00	0.00	0.00	0.00
TRINITY_DN1243737_c0_g1	0.00	0.00	0.00	7.70	0.00	8.52	0.00	0.00	7.96	0.00
TRINITY_DN1243739_c0_g1	0.00	0.00	0.00	0.00	0.00	0.00	0.00	17.47	9.25	0.00
TRINITY_DN124373_c0_g1	0.00	0.00	5.35	0.00	16.09	0.00	0.00	0.00	10.02	0.00
TRINITY_DN124373_c0_g2	0.00	9.24	8.37	8.78	14.13	11.19	0.00	2.52	15.93	0.00
TRINITY_DN1243740_c0_g1	0.00	0.00	2.89	0.00	0.00	0.00	0.00	0.00	5.49	0.00
TRINITY_DN1243741_c0_g1	0.00	0.00	0.00	0.00	0.00	0.00	0.00	0.00	0.00	0.00
TRINITY_DN1243742_c0_g1	0.00	0.00	0.00	0.00	0.00	0.00	0.00	0.00	0.00	0.00
TRINITY_DN1243743_c0_g1	0.00	0.00	0.00	0.00	0.00	0.00	0.00	0.00	0.00	0.00
TRINITY_DN1243744_c0_g1	0.00	0.00	0.00	0.00	0.00	0.00	0.00	0.00	0.00	0.00
TRINITY_DN1243745_c0_g1	0.00	0.00	0.00	0.00	0.00	0.00	0.00	0.00	0.00	0.00
TRINITY_DN1243747_c0_g1	0.00	0.00	0.00	0.00	0.00	0.00	0.00	0.00	0.00	0.00
TRINITY_DN124374_c0_g1	0.00	0.00	24.87	0.00	0.00	0.00	9.15	0.00	7.42	0.00
TRINITY_DN124374_c0_g2	0.00	0.00	0.00	0.00	0.00	0.00	0.00	0.00	0.00	0.00
TRINITY_DN1243750_c0_g1	0.00	0.00	0.00	0.00	0.00	0.00	0.00	0.00	0.00	0.00
TRINITY_DN1243751_c0_g1	0.00	0.00	0.00	6.53	0.00	0.00	0.00	0.00	0.00	0.00
TRINITY_DN1243752_c0_g1	0.00	0.00	0.00	0.00	8.73	0.00	0.00	0.00	8.12	0.00
TRINITY_DN1243757_c0_g1	0.00	0.00	0.00	0.00	0.00	0.00	0.00	0.00	0.00	0.00
TRINITY_DN1243758_c0_g1	0.00	0.00	0.00	0.00	0.00	0.00	0.00	0.00	0.00	0.00
TRINITY_DN1243761_c0_g1	1.83	2.35	0.00	3.47	0.00	0.00	0.00	4.50	10.14	0.00
TRINITY_DN1243764_c0_g1	0.00	0.00	0.00	0.00	78.88	0.00	0.00	0.00	12.18	0.00
TRINITY_DN1243766_c0_g1	0.00	0.00	0.00	0.00	0.00	0.00	0.00	0.00	0.00	0.00
TRINITY_DN1243768_c0_g1	0.00	0.00	0.00	0.00	0.00	0.00	0.00	0.00	0.00	0.00
TRINITY_DN1243769_c0_g1	0.00	0.00	0.00	0.00	0.00	0.00	0.00	0.00	0.00	0.00
TRINITY_DN124376_c0_g2	0.00	0.00	0.00	0.00	0.00	0.00	0.00	0.00	0.00	0.00
TRINITY_DN1243772_c0_g1	0.00	0.00	0.00	5.06	8.55	0.00	0.00	0.00	0.00	0.00
TRINITY_DN1243774_c0_g1	0.00	0.00	0.00	0.00	0.00	0.00	0.00	0.00	0.00	0.00
TRINITY_DN1243776_c0_g1	0.00	0.00	0.00	0.00	0.00	0.00	0.00	0.00	0.00	0.00
TRINITY_DN1243778_c0_g1	0.00	0.00	0.00	0.00	0.00	0.00	0.00	6.68	0.00	0.00
TRINITY_DN124377_c0_g1	0.00	0.00	0.00	11.57	0.00	0.00	0.00	0.00	0.00	0.00
TRINITY_DN124377_c1_g1	0.00	0.00	0.00	0.00	0.00	0.00	0.00	0.00	0.00	0.00
TRINITY_DN124377_c2_g3	0.00	0.00	0.00	0.00	0.00	0.00	0.00	0.00	0.00	0.00
TRINITY_DN124377_c4_g1	0.00	0.00	0.00	0.00	0.00	0.00	0.00	0.00	31.45	0.00
TRINITY_DN1243780_c0_g1	0.00	0.00	0.00	0.00	0.00	0.00	0.00	0.00	0.00	0.00
TRINITY_DN1243782_c0_g1	0.00	0.00	0.00	0.00	0.00	0.00	0.00	0.00	4.43	0.00
TRINITY_DN1243783_c0_g1	0.00	0.00	0.00	0.00	25.73	0.00	0.00	0.00	0.00	0.00
TRINITY_DN1243784_c0_g1	0.00	0.00	0.00	2.52	4.19	10.28	0.00	0.00	5.91	0.00
TRINITY_DN1243786_c0_g1	0.00	0.00	0.00	0.00	12.14	0.00	0.00	0.00	15.29	0.00
TRINITY_DN1243787_c0_g1	0.00	0.00	0.00	8.76	0.00	0.00	12.97	0.00	13.81	0.00
TRINITY_DN1243789_c0_g1	0.00	0.00	0.00	0.00	0.00	0.00	0.00	0.00	0.00	0.00
TRINITY_DN124378_c0_g1	0.00	0.00	11.12	0.00	0.00	0.00	0.00	0.00	0.00	0.00
TRINITY_DN124378_c0_g3	0.00	0.00	0.00	2.38	3.94	0.00	0.00	0.00	0.00	0.00
TRINITY_DN1243790_c0_g1	0.00	0.00	0.00	1.94	3.21	3.19	0.00	0.00	0.00	0.00
TRINITY_DN1243791_c0_g1	0.00	0.00	0.00	0.00	0.00	0.00	0.00	0.00	0.00	0.00
TRINITY_DN1243793_c0_g1	0.00	0.00	0.00	0.00	0.00	0.00	0.00	0.00	0.00	0.00
TRINITY_DN1243795_c0_g1	0.00	0.00	0.00	0.00	0.00	0.00	0.00	0.00	0.00	0.00
TRINITY_DN1243797_c0_g1	0.00	0.00	27.39	0.00	0.00	0.00	0.00	0.00	0.00	0.00
TRINITY_DN1243799_c0_g1	0.00	0.00	7.68	13.76	0.00	0.00	0.00	0.00	21.50	0.00
TRINITY_DN12437_c0_g1	0.00	0.00	32.51	0.00	9.17	0.00	0.00	0.00	0.00	0.00
TRINITY_DN12437_c1_g1	0.00	0.00	11.07	6.62	0.00	11.41	0.00	0.00	20.88	0.00
TRINITY_DN12437_c1_g2	0.00	0.00	14.41	8.69	0.00	0.00	0.00	0.00	13.71	0.00
TRINITY_DN1243801_c0_g1	0.00	5.56	5.22	0.00	0.00	0.00	0.00	0.00	15.57	0.00
TRINITY_DN1243802_c0_g1	0.00	0.00	0.00	0.00	36.16	0.00	0.00	0.00	0.00	0.00
TRINITY_DN1243803_c0_g1	0.00	0.00	0.00	0.00	0.00	0.00	0.00	0.00	0.00	0.00
TRINITY_DN1243804_c0_g1	0.00	0.00	0.00	0.00	0.00	0.00	0.00	0.00	31.62	0.00
TRINITY_DN1243805_c0_g1	0.00	0.00	23.29	0.00	11.84	0.00	0.00	0.00	0.00	0.00
TRINITY_DN1243806_c0_g1	0.00	0.00	0.00	0.00	0.00	0.00	0.00	0.00	17.33	0.00
TRINITY_DN1243807_c0_g1	0.00	0.00	0.00	0.00	0.00	0.00	0.00	0.00	0.00	0.00
TRINITY_DN1243808_c0_g1	0.00	0.00	0.00	6.04	0.00	0.00	0.00	0.00	7.38	0.00
TRINITY_DN1243809_c0_g1	0.00	4.41	5.35	0.00	0.00	0.00	0.00	0.00	0.00	0.00
TRINITY_DN124380_c0_g1	0.00	2.16	3.10	6.71	8.03	5.16	1.43	1.96	21.24	0.00
TRINITY_DN1243810_c0_g1	0.00	0.00	10.99	0.00	0.00	11.16	0.00	0.00	10.37	0.00
TRINITY_DN1243812_c0_g1	0.00	2.75	0.00	0.00	20.17	0.00	3.03	0.00	12.63	0.00
TRINITY_DN1243813_c0_g1	0.00	0.00	0.00	0.00	0.00	0.00	0.00	0.00	0.00	0.00
TRINITY_DN1243814_c0_g1	0.00	0.00	0.00	0.00	0.00	0.00	0.00	0.00	0.00	0.00
TRINITY_DN1243818_c0_g1	0.00	0.00	0.00	0.00	0.00	0.00	0.00	0.00	0.00	0.00
TRINITY_DN1243819_c0_g1	0.00	0.00	0.00	0.00	0.00	0.00	0.00	0.00	20.01	0.00
TRINITY_DN124381_c0_g1	0.00	0.00	14.73	8.90	0.00	0.00	0.00	0.00	14.01	0.00
TRINITY_DN124381_c0_g2	0.00	0.00	0.00	0.00	0.00	0.00	0.00	0.00	30.85	0.00
TRINITY_DN124381_c0_g4	0.00	0.00	0.00	0.00	0.00	6.99	0.00	0.00	2.23	0.00
TRINITY_DN1243822_c0_g1	0.00	0.00	0.00	3.45	1.91	0.00	0.00	0.00	3.60	0.00
TRINITY_DN1243824_c0_g1	0.00	0.00	0.00	0.00	0.00	5.22	0.00	0.00	4.87	0.00
TRINITY_DN1243827_c0_g1	0.00	0.00	0.00	0.00	0.00	6.36	0.00	0.00	11.81	0.00
TRINITY_DN1243828_c0_g1	0.00	0.00	0.00	0.00	0.00	0.00	0.00	0.00	0.00	0.00
TRINITY_DN124382_c1_g1	0.00	0.00	0.00	0.00	0.00	0.00	0.00	0.00	0.00	0.00
TRINITY_DN124382_c1_g2	0.00	0.00	0.00	0.00	0.00	0.00	0.00	0.00	0.00	0.00
TRINITY_DN124382_c1_g3	0.00	0.00	2.17	0.00	6.70	0.00	0.00	0.00	2.08	0.00
TRINITY_DN124382_c3_g1	0.00	0.00	0.00	0.00	7.88	0.00	0.00	0.00	19.22	0.00
TRINITY_DN124382_c4_g1	0.00	0.00	7.34	6.97	0.00	0.00	0.00	9.69	0.74	0.00
TRINITY_DN124382_c5_g1	0.00	0.00	3.23	9.85	11.56	3.24	0.00	2.90	29.26	0.00
TRINITY_DN124382_c7_g1	0.00	0.00	0.00	0.00	8.42	0.00	0.00	0.00	23.35	0.00
TRINITY_DN1243831_c0_g1	0.00	0.00	0.00	3.99	6.65	20.12	0.00	0.00	0.00	5.90
TRINITY_DN1243832_c0_g1	0.00	0.00	0.00	0.00	0.00	0.00	0.00	0.00	6.24	0.00
TRINITY_DN1243833_c0_g1	0.00	0.00	0.00	1.75	0.00	0.00	0.00	0.00	0.00	0.00
TRINITY_DN1243834_c0_g1	0.00	0.00	0.00	0.00	0.00	0.00	0.00	0.00	0.00	0.00
TRINITY_DN1243838_c0_g1	0.00	0.00	0.00	0.00	0.00	0.00	0.00	0.00	0.00	0.00
TRINITY_DN1243840_c0_g1	0.00	0.00	10.51	0.00	0.00	0.00	0.00	0.00	0.00	0.00
TRINITY_DN1243841_c0_g1	0.00	0.00	0.00	0.00	0.00	0.00	0.00	0.00	24.73	0.00
TRINITY_DN1243843_c0_g1	0.00	0.00	0.00	0.00	0.00	0.00	0.00	0.00	18.00	0.00
TRINITY_DN1243844_c0_g1	0.00	0.00	0.00	0.00	0.00	0.00	0.00	0.00	0.00	0.00
TRINITY_DN1243846_c0_g1	0.00	0.00	0.00	0.00	0.00	0.00	0.00	0.00	0.00	0.00
TRINITY_DN1243848_c0_g1	0.00	0.00	0.00	14.73	0.00	0.00	0.00	0.00	0.00	0.00
TRINITY_DN1243849_c0_g1	0.00	0.00	0.00	0.00	0.00	0.00	0.00	0.00	0.00	0.00
TRINITY_DN1243850_c0_g1	0.00	0.00	0.00	0.00	0.00	4.79	0.00	4.20	4.46	0.00
TRINITY_DN1243856_c0_g1	0.00	0.00	0.00	2.01	0.00	0.00	0.00	2.96	0.00	0.00
TRINITY_DN1243858_c0_g1	0.00	0.00	14.98	0.00	0.00	0.00	0.00	0.00	0.00	0.00
TRINITY_DN1243859_c0_g1	0.00	0.00	0.00	0.00	0.00	0.00	0.00	0.00	30.85	0.00
TRINITY_DN124385_c0_g2	0.00	12.06	0.00	3.01	2.50	0.00	4.31	0.00	13.33	0.00
TRINITY_DN124385_c0_g3	0.00	0.00	0.00	0.00	0.00	0.00	0.00	0.00	0.00	0.00
TRINITY_DN1243864_c0_g1	0.00	0.00	0.00	0.00	0.00	0.00	0.00	0.00	40.49	0.00
TRINITY_DN1243866_c0_g1	0.00	0.00	0.00	0.00	0.00	0.00	0.00	0.00	4.59	0.00
TRINITY_DN1243867_c0_g1	0.00	0.00	0.00	0.00	6.32	0.00	0.00	5.56	11.81	0.00
TRINITY_DN1243868_c0_g1	0.00	0.00	0.00	4.55	7.63	0.00	0.00	0.00	0.00	0.00
TRINITY_DN1243869_c0_g1	0.00	0.00	0.00	0.00	0.00	0.00	0.00	0.00	0.00	0.00
TRINITY_DN124386_c0_g1	0.00	0.00	0.00	7.11	12.08	0.00	0.00	0.00	11.20	0.00
TRINITY_DN124386_c1_g1	0.00	0.00	0.00	0.00	0.00	0.00	0.00	0.00	0.00	0.00
TRINITY_DN1243870_c0_g1	0.00	0.00	14.90	0.00	0.00	0.00	0.00	0.00	0.00	0.00
TRINITY_DN1243871_c0_g1	0.00	0.00	0.00	0.00	0.00	0.00	0.00	14.59	0.00	0.00
TRINITY_DN1243872_c0_g1	0.00	5.28	0.00	3.86	0.00	0.00	0.00	0.00	0.00	0.00
TRINITY_DN1243873_c0_g1	0.00	0.00	0.00	0.00	0.00	0.00	0.00	0.00	0.00	0.00
TRINITY_DN1243874_c0_g1	0.00	0.00	0.00	0.00	0.00	0.00	0.00	0.00	1.70	0.00
TRINITY_DN1243877_c0_g1	0.00	0.00	0.00	0.00	0.00	2.41	0.00	0.00	10.92	0.00
TRINITY_DN1243879_c0_g1	0.00	0.00	0.00	0.00	0.00	0.00	0.00	0.00	0.00	0.00
TRINITY_DN124387_c0_g1	0.00	0.00	0.00	20.13	0.00	0.00	0.00	0.00	21.15	0.00
TRINITY_DN124387_c1_g1	0.00	0.00	0.00	0.00	0.00	0.00	0.00	0.00	0.00	0.00
TRINITY_DN1243880_c0_g1	0.00	0.00	0.00	0.00	0.00	0.00	0.00	0.00	0.00	0.00
TRINITY_DN1243881_c0_g1	0.00	0.00	0.00	0.00	0.00	0.00	0.00	0.00	0.00	0.00
TRINITY_DN1243882_c0_g1	0.00	0.00	55.85	0.00	0.00	0.00	0.00	0.00	0.00	24.91
TRINITY_DN1243883_c0_g1	0.00	0.00	0.00	0.00	0.00	0.00	0.00	0.00	0.00	0.00
TRINITY_DN1243884_c0_g1	0.00	0.00	19.87	0.00	0.00	0.00	0.00	0.00	0.00	0.00
TRINITY_DN1243886_c0_g1	0.00	0.00	0.00	0.00	0.00	0.00	0.00	0.00	0.00	0.00
TRINITY_DN1243887_c0_g1	0.00	0.00	0.00	0.00	0.00	0.00	0.00	0.00	0.00	0.00
TRINITY_DN1243888_c0_g1	0.00	0.00	0.00	0.00	0.00	0.00	0.00	0.00	0.00	0.00
TRINITY_DN1243889_c1_g1	0.00	15.34	0.00	0.00	9.38	0.00	0.00	0.00	8.73	0.00
TRINITY_DN1243890_c0_g1	0.00	0.00	0.00	4.38	0.00	14.81	0.00	6.42	0.00	6.48
TRINITY_DN1243892_c0_g1	0.00	0.00	0.00	0.00	0.00	0.00	0.00	0.00	0.00	0.00
TRINITY_DN1243893_c0_g1	0.00	0.00	0.00	0.00	5.57	0.00	0.00	0.00	0.00	0.00
TRINITY_DN1243894_c0_g1	0.00	0.00	0.00	0.00	8.91	0.00	0.00	0.00	0.00	0.00
TRINITY_DN1243897_c0_g1	0.00	0.00	0.00	0.00	0.00	0.00	0.00	0.00	0.00	0.00
TRINITY_DN1243899_c0_g1	0.00	0.00	0.00	0.00	0.00	0.00	0.00	0.00	0.00	0.00
TRINITY_DN124389_c0_g1	0.00	0.00	34.87	0.00	0.00	0.00	0.00	15.86	0.00	0.00
TRINITY_DN124389_c1_g1	0.00	0.00	0.00	0.00	0.00	0.00	0.00	0.00	0.00	0.00
TRINITY_DN124389_c2_g1	0.00	0.00	0.00	0.00	0.00	0.00	0.00	0.00	0.00	0.00
TRINITY_DN124389_c3_g1	0.00	1.52	1.83	1.12	0.00	0.00	0.00	0.00	1.84	0.00
TRINITY_DN12438_c0_g1	0.00	0.00	3.76	3.46	3.60	0.00	0.00	0.00	0.00	0.00
TRINITY_DN12438_c1_g1	0.00	0.00	0.00	0.00	0.00	0.00	0.00	0.00	0.00	0.00
TRINITY_DN12438_c1_g3	0.00	0.00	0.00	0.00	0.00	0.00	0.00	12.36	0.00	0.00
TRINITY_DN12438_c2_g1	14.94	187.64	50.13	3661.92	24.86	9.15	0.00	15.17	22.56	59.25
TRINITY_DN12438_c4_g1	0.00	0.00	11.25	0.00	0.00	0.00	0.00	0.00	10.52	0.00
TRINITY_DN1243901_c0_g1	0.00	0.00	0.00	0.00	5.68	0.00	0.00	0.00	0.00	0.00
TRINITY_DN1243902_c0_g1	0.00	0.00	0.00	1.23	0.00	0.00	0.00	0.00	3.85	0.00
TRINITY_DN1243903_c0_g1	6.57	0.00	0.00	0.00	0.00	0.00	0.00	0.00	0.00	0.00
TRINITY_DN1243904_c0_g1	0.00	0.00	0.00	0.00	0.00	0.00	0.00	0.00	4.43	4.20
TRINITY_DN1243905_c0_g1	0.00	0.00	0.00	0.00	0.00	0.00	0.00	0.00	3.92	0.00
TRINITY_DN1243906_c0_g1	0.00	0.00	0.00	0.00	0.00	0.00	0.00	0.00	4.76	0.00
TRINITY_DN1243906_c1_g1	0.00	0.00	0.00	0.00	0.00	0.00	0.00	0.00	11.13	0.00
TRINITY_DN1243907_c0_g1	0.00	0.00	0.00	0.00	0.00	0.00	0.00	0.00	6.41	0.00
TRINITY_DN1243909_c0_g1	0.00	0.00	0.00	0.00	10.38	0.00	0.00	0.00	4.85	0.00
TRINITY_DN124390_c0_g3	0.00	0.00	0.00	0.00	0.00	0.00	0.00	0.00	13.22	0.00
TRINITY_DN124390_c0_g4	9.68	0.00	0.00	16.70	0.00	0.00	0.00	0.00	10.58	0.00
TRINITY_DN124390_c1_g1	0.00	0.00	0.00	0.00	0.00	7.90	7.73	0.00	16.61	0.00
TRINITY_DN1243911_c0_g1	0.00	0.00	0.00	0.00	0.00	8.22	0.00	0.00	7.61	0.00
TRINITY_DN1243913_c0_g1	0.00	0.00	0.00	10.03	0.00	0.00	0.00	0.00	7.87	0.00
TRINITY_DN1243914_c0_g1	0.00	0.00	0.00	0.00	0.00	0.00	0.00	0.00	9.14	0.00
TRINITY_DN1243915_c0_g1	0.00	0.00	0.00	0.00	0.00	0.00	0.00	0.00	0.00	0.00
TRINITY_DN1243916_c0_g1	0.00	0.00	0.00	0.00	0.00	0.00	0.00	0.00	0.00	0.00
TRINITY_DN1243917_c0_g1	0.00	0.00	17.76	0.00	0.00	0.00	0.00	0.00	0.00	0.00
TRINITY_DN1243918_c0_g1	0.00	0.00	0.00	2.99	0.00	0.00	4.47	0.00	0.00	0.00
TRINITY_DN1243919_c0_g1	0.00	0.00	0.00	0.00	0.00	0.00	0.00	0.00	0.00	0.00
TRINITY_DN124391_c0_g1	0.00	0.00	35.75	0.00	0.00	0.00	0.00	0.00	0.00	0.00
TRINITY_DN124391_c0_g2	0.00	2.10	2.53	17.00	10.29	0.00	0.00	2.30	0.00	2.28
TRINITY_DN124391_c0_g3	0.00	0.00	0.00	0.00	0.00	0.00	0.00	0.00	0.00	0.00
TRINITY_DN124391_c2_g1	0.00	0.00	0.00	0.00	10.50	10.51	0.00	0.00	29.29	0.00
TRINITY_DN124391_c2_g2	0.00	0.00	0.00	0.00	0.00	0.00	0.00	7.38	3.91	0.00
TRINITY_DN124391_c3_g1	0.00	0.00	10.23	9.90	0.00	5.15	0.00	0.00	4.79	0.00
TRINITY_DN124391_c4_g1	0.00	32.73	0.00	0.00	0.00	0.00	0.00	8.79	0.00	8.75
TRINITY_DN124391_c4_g2	0.00	0.00	0.00	0.00	0.00	0.00	0.00	0.00	0.00	0.00
TRINITY_DN124391_c5_g1	0.00	0.00	6.28	0.00	0.00	0.00	0.00	0.00	2.98	0.00
TRINITY_DN1243920_c0_g1	0.00	0.00	0.00	0.00	24.23	0.00	0.00	0.00	22.49	0.00
TRINITY_DN1243921_c0_g1	0.00	0.00	0.00	0.00	0.00	0.00	5.64	0.00	0.00	0.00
TRINITY_DN1243923_c0_g1	0.00	17.72	0.00	0.00	21.65	0.00	0.00	0.00	10.06	0.00
TRINITY_DN1243924_c0_g1	0.00	0.00	0.00	0.00	12.75	0.00	0.00	0.00	5.95	0.00
TRINITY_DN1243925_c0_g1	0.00	0.00	0.00	0.00	4.06	4.05	0.00	0.00	0.00	0.00
TRINITY_DN1243926_c0_g1	0.00	0.00	0.00	0.00	0.00	0.00	0.00	0.00	0.00	0.00
TRINITY_DN1243927_c0_g1	0.00	0.00	0.00	0.00	0.00	0.00	5.13	0.00	4.92	0.00
TRINITY_DN1243929_c0_g1	0.00	0.00	0.00	0.00	0.00	0.00	0.00	0.00	0.00	0.00
TRINITY_DN124392_c0_g1	0.00	0.00	0.00	0.00	0.00	0.00	0.00	0.00	0.00	0.00
TRINITY_DN124392_c1_g1	0.00	0.00	0.00	5.89	20.02	0.00	0.00	0.00	18.60	0.00
TRINITY_DN124392_c2_g1	0.00	0.00	0.00	0.00	0.00	0.00	0.00	0.00	0.00	0.00
TRINITY_DN1243930_c0_g1	0.00	0.00	34.56	0.00	0.00	0.00	0.00	0.00	0.00	0.00
TRINITY_DN1243931_c0_g1	2.28	0.00	5.36	1.64	5.44	5.60	2.45	0.00	0.00	0.00
TRINITY_DN1243932_c0_g1	8.09	0.00	0.00	0.00	0.00	0.00	0.00	0.00	0.00	0.00
TRINITY_DN1243933_c0_g1	0.00	0.00	0.00	0.00	0.00	0.00	0.00	0.00	0.00	0.00
TRINITY_DN1243935_c0_g1	0.00	0.00	0.00	0.00	0.00	0.00	0.00	0.00	12.54	0.00
TRINITY_DN1243936_c0_g1	0.00	0.00	0.00	0.00	0.00	0.00	0.00	0.00	0.00	0.00
TRINITY_DN1243938_c0_g1	0.00	0.00	0.00	4.39	7.29	7.18	0.00	0.00	0.00	0.00
TRINITY_DN124393_c0_g1	0.00	0.00	10.39	3.93	2.24	5.66	0.00	0.00	0.00	0.00
TRINITY_DN124393_c0_g2	0.00	0.00	20.06	0.00	0.00	0.00	0.00	0.00	0.00	0.00
TRINITY_DN1243941_c0_g1	0.00	0.00	0.00	0.00	0.00	0.00	0.00	0.00	0.00	0.00
TRINITY_DN1243942_c0_g1	0.00	1.02	0.00	1.51	8.79	1.22	2.25	0.00	9.48	0.00
TRINITY_DN1243943_c0_g1	0.00	0.00	0.00	2.22	3.67	0.00	0.00	0.00	5.82	0.00
TRINITY_DN1243944_c0_g1	0.00	0.00	0.00	0.00	0.00	0.00	0.00	0.00	0.00	0.00
TRINITY_DN1243946_c0_g1	0.00	0.00	0.00	0.00	0.00	0.00	0.00	0.00	0.00	0.00
TRINITY_DN1243947_c0_g1	0.00	0.00	0.00	2.32	0.00	0.00	0.00	0.00	0.00	0.00
TRINITY_DN1243948_c0_g1	0.00	0.00	0.00	0.00	8.42	0.00	7.46	0.00	7.83	0.00
TRINITY_DN1243949_c0_g1	0.00	0.00	0.00	0.00	0.00	0.00	0.00	0.00	0.00	0.00
TRINITY_DN124394_c0_g1	0.00	0.00	0.00	0.00	0.00	0.00	0.00	0.00	0.00	0.00
TRINITY_DN124394_c0_g2	0.00	0.00	0.00	0.00	0.00	0.00	0.00	0.00	0.00	0.00
TRINITY_DN1243950_c0_g1	0.00	0.00	12.89	0.00	0.00	0.00	0.00	0.00	18.10	0.00
TRINITY_DN1243952_c0_g1	0.00	0.00	0.00	0.00	0.00	0.00	0.00	0.00	0.00	0.00
TRINITY_DN1243953_c0_g1	0.00	4.03	0.00	0.00	0.00	0.00	4.42	0.00	0.00	0.00
TRINITY_DN1243954_c0_g1	0.00	0.00	0.00	1.75	0.00	0.66	0.00	0.00	0.00	0.61
TRINITY_DN1243955_c0_g1	0.00	10.03	0.00	0.00	0.00	0.00	0.00	0.00	0.00	0.00
TRINITY_DN1243956_c0_g1	0.00	0.00	0.00	4.02	13.43	0.00	0.00	0.00	0.00	0.00
TRINITY_DN1243957_c0_g1	0.00	0.00	0.00	7.84	6.49	0.00	0.00	0.00	0.00	0.00
TRINITY_DN1243959_c0_g1	0.00	0.00	0.00	0.00	0.00	0.00	0.00	0.00	0.00	0.00
TRINITY_DN124395_c0_g1	0.00	0.00	0.00	0.00	16.62	0.00	0.00	0.00	0.00	0.00
TRINITY_DN1243962_c0_g1	0.00	0.00	0.00	0.00	0.00	0.00	0.00	0.00	0.00	0.00
TRINITY_DN1243963_c0_g1	0.00	0.00	0.00	0.00	18.76	0.00	0.00	0.00	8.73	0.00
TRINITY_DN1243965_c0_g1	0.00	11.26	0.00	0.00	0.00	0.00	0.00	0.00	0.00	0.00
TRINITY_DN1243966_c0_g1	0.00	0.00	0.00	4.67	0.00	0.00	0.00	2.31	2.43	0.00
TRINITY_DN1243967_c0_g1	0.00	0.00	0.00	0.00	22.34	0.00	0.00	0.00	6.93	0.00
TRINITY_DN1243969_c0_g1	0.00	0.00	0.00	0.00	0.00	0.00	0.00	0.00	8.75	4.15
TRINITY_DN124396_c0_g2	0.00	0.00	0.00	0.00	0.00	0.00	0.00	8.84	28.06	0.00
TRINITY_DN1243975_c0_g1	0.00	0.00	0.00	0.00	12.33	0.00	0.00	0.00	11.43	0.00
TRINITY_DN1243976_c0_g1	0.00	0.00	0.00	0.00	16.47	0.00	0.00	0.00	0.00	0.00
TRINITY_DN1243977_c0_g1	0.00	0.00	0.00	0.00	11.71	0.00	0.00	0.00	11.43	0.00
TRINITY_DN1243978_c0_g1	0.00	0.00	0.00	0.00	0.00	0.00	0.00	10.93	0.00	0.00
TRINITY_DN1243979_c0_g1	0.00	0.00	0.00	0.00	0.00	0.00	0.00	0.00	0.00	0.00
TRINITY_DN124397_c0_g1	0.00	0.00	0.00	0.00	8.16	0.00	0.00	0.00	15.15	0.00
TRINITY_DN124397_c0_g2	0.00	0.00	0.00	0.96	7.01	2.93	0.00	0.00	1.41	0.00
TRINITY_DN1243981_c0_g1	0.00	0.00	0.00	0.00	0.00	0.00	0.00	0.00	0.00	0.00
TRINITY_DN1243983_c0_g1	0.00	0.00	0.00	8.23	0.00	0.00	0.00	0.00	4.26	0.00
TRINITY_DN1243984_c0_g1	0.00	0.00	0.00	0.00	0.00	0.00	0.00	0.00	0.00	0.00
TRINITY_DN1243985_c0_g1	0.00	0.00	24.29	0.00	37.27	12.36	0.00	0.00	0.00	0.00
TRINITY_DN1243986_c0_g1	0.00	0.00	0.00	0.00	0.00	0.00	0.00	0.00	0.00	0.00
TRINITY_DN1243988_c0_g1	0.00	0.00	0.00	0.00	18.90	18.74	0.00	16.75	35.00	0.00
TRINITY_DN1243989_c0_g1	0.00	0.00	0.00	0.00	15.33	0.00	0.00	0.00	14.27	6.78
TRINITY_DN124398_c0_g4	0.00	0.00	0.00	6.24	0.00	0.00	0.00	0.00	0.00	0.00
TRINITY_DN1243990_c0_g1	0.00	0.00	0.00	0.00	0.00	0.00	0.00	0.00	0.00	0.00
TRINITY_DN1243991_c0_g1	0.00	0.00	3.19	0.00	0.00	0.00	0.00	0.00	3.02	0.00
TRINITY_DN1243993_c0_g1	0.00	0.00	0.00	0.00	0.00	0.00	0.00	0.00	4.16	0.00
TRINITY_DN1243994_c0_g1	0.00	0.00	0.00	0.00	0.00	0.00	0.00	0.00	0.00	0.00
TRINITY_DN1243996_c0_g1	0.00	0.00	0.00	0.00	0.00	0.00	0.00	0.00	0.00	0.00
TRINITY_DN1243997_c0_g1	0.00	0.00	0.00	0.00	3.24	0.00	0.00	5.75	8.24	0.00
TRINITY_DN1243998_c0_g1	0.00	0.00	0.00	0.00	23.67	0.00	0.00	0.00	21.96	0.00
TRINITY_DN12439_c0_g1	0.00	0.00	0.00	0.00	0.00	0.00	0.00	0.00	0.00	0.00
TRINITY_DN12439_c10_g1	35.57	581.58	701.66	878.54	1447.81	405.18	476.03	502.94	4353.23	220.85
TRINITY_DN12439_c11_g1	0.00	0.00	0.00	0.00	0.00	0.00	0.00	0.00	0.00	0.00
TRINITY_DN12439_c14_g1	0.00	0.00	0.00	0.00	0.00	0.00	0.00	0.00	0.00	0.00
TRINITY_DN12439_c1_g1	0.36	27.96	88.65	51.14	166.79	56.55	15.51	16.93	108.25	5.68
TRINITY_DN12439_c20_g1	0.00	0.00	0.00	7.97	0.00	0.00	0.00	0.00	0.00	0.00
TRINITY_DN12439_c24_g1	0.00	29.61	41.31	31.59	67.09	35.70	6.88	10.36	79.41	1.71
TRINITY_DN12439_c26_g1	0.00	0.00	0.00	0.00	23.34	0.00	0.00	10.26	0.00	0.00
TRINITY_DN12439_c3_g1	0.00	0.00	0.00	11.24	0.00	0.00	0.00	0.00	0.00	0.00
TRINITY_DN12439_c4_g1	0.00	0.00	0.00	0.00	10.25	0.00	0.00	0.00	0.00	0.00
TRINITY_DN12439_c6_g1	0.00	0.00	0.00	0.00	24.15	0.00	0.00	0.00	11.20	0.00
TRINITY_DN1243_c0_g1	0.00	0.00	0.00	7.07	0.00	11.94	0.00	0.00	11.13	0.00
TRINITY_DN1243_c10_g1	2.45	23.57	41.08	19.17	62.45	31.16	14.32	18.41	68.48	7.80
TRINITY_DN1243_c10_g2	8.13	86.80	248.36	137.34	292.69	125.81	52.75	55.01	209.24	6.46
TRINITY_DN1243_c10_g3	0.00	0.00	17.90	10.76	39.99	0.00	0.00	9.67	27.49	0.00
TRINITY_DN1243_c11_g4	0.00	46.69	0.00	93.54	34.69	29.00	26.26	15.27	87.13	0.00
TRINITY_DN1243_c12_g1	0.00	0.00	0.00	0.00	1.19	0.00	0.00	0.00	0.00	1.26
TRINITY_DN1243_c14_g1	0.00	0.00	17.47	5.49	47.22	31.58	5.64	0.00	0.00	0.00
TRINITY_DN1243_c16_g1	2.98	17.58	64.18	93.90	118.49	59.77	42.76	34.85	224.29	3.16
TRINITY_DN1243_c16_g2	0.00	0.00	0.00	0.00	0.00	0.00	0.00	0.00	0.00	6.77
TRINITY_DN1243_c16_g3	12.96	166.00	286.31	296.54	703.00	211.12	94.37	163.17	787.49	22.83
TRINITY_DN1243_c16_g4	0.00	44.85	30.11	49.61	60.46	76.06	6.71	19.84	98.38	0.00
TRINITY_DN1243_c17_g2	1.47	42.72	0.00	0.00	0.00	0.00	25.73	0.00	0.00	0.00
TRINITY_DN1243_c18_g1	0.00	120.19	77.59	85.72	169.12	145.34	76.30	100.86	952.84	13.86
TRINITY_DN1243_c1_g2	15.56	117.07	363.80	242.00	824.87	122.45	87.13	139.82	1013.84	13.42
TRINITY_DN1243_c2_g1	0.00	0.00	0.00	0.00	0.00	11.10	11.91	20.94	0.00	14.81
TRINITY_DN1243_c3_g1	4.90	20.49	49.15	36.83	119.14	19.33	11.80	23.20	148.43	11.45
TRINITY_DN1243_c41_g1	0.00	0.00	0.00	1.54	2.56	0.00	0.00	0.00	4.80	2.27
TRINITY_DN1243_c45_g1	0.00	0.00	0.00	3.20	20.72	0.00	0.00	0.00	0.00	0.00
TRINITY_DN1243_c4_g1	0.00	20.31	0.00	13.69	120.59	24.19	7.09	21.40	11.27	10.61
TRINITY_DN1243_c51_g1	0.00	11.07	6.26	0.00	13.62	0.00	0.00	0.00	12.62	0.00
TRINITY_DN1243_c51_g2	0.00	0.00	0.00	0.00	0.00	0.00	0.00	0.00	0.00	0.00
TRINITY_DN1243_c5_g1	4.69	1.95	13.52	14.97	6.85	16.36	0.00	0.00	14.14	1.65
TRINITY_DN1243_c63_g1	0.00	0.00	0.00	0.00	0.00	0.00	0.00	0.00	0.00	0.00
TRINITY_DN1243_c6_g1	1.60	30.32	78.28	76.61	166.68	42.88	20.48	34.27	142.94	11.87
TRINITY_DN1243_c7_g1	0.00	0.00	4.54	0.00	0.00	4.55	0.00	0.00	0.00	0.00
TRINITY_DN1243_c82_g1	0.00	0.00	0.00	0.00	0.00	0.00	0.00	0.00	0.00	0.00
TRINITY_DN1243_c84_g1	2.50	0.00	0.00	9.62	47.74	7.83	0.00	0.00	37.54	6.63
TRINITY_DN1243_c88_g1	0.00	41.95	0.00	10.13	34.71	0.00	0.00	15.27	0.00	0.00
TRINITY_DN1243_c89_g1	0.00	0.00	0.00	0.00	24.66	0.00	0.00	0.00	34.29	0.00
TRINITY_DN1243_c8_g1	9.17	119.02	257.19	172.76	419.57	162.13	84.78	123.32	744.76	27.24
TRINITY_DN1243_c92_g1	0.00	0.00	0.00	0.00	0.00	0.00	0.00	0.00	0.00	0.00
TRINITY_DN1243_c9_g1	0.00	0.00	0.00	0.00	0.00	0.00	0.00	0.00	0.00	0.00
TRINITY_DN1243_c9_g2	0.00	32.23	52.97	0.00	0.00	19.76	13.45	0.00	61.11	0.00
TRINITY_DN1244000_c0_g1	0.00	0.00	0.00	0.00	0.00	0.00	0.00	0.00	0.00	0.00
TRINITY_DN1244001_c0_g1	0.00	3.44	0.00	0.00	4.20	0.00	0.00	0.00	3.92	0.00
TRINITY_DN1244002_c0_g1	0.00	0.00	0.00	0.00	0.00	0.00	0.00	6.00	0.00	0.00
TRINITY_DN1244004_c0_g1	0.00	0.00	0.00	0.00	0.00	0.00	0.00	0.00	0.00	0.00
TRINITY_DN1244005_c0_g1	0.00	0.00	0.00	0.00	9.02	0.00	0.00	0.00	16.77	0.00
TRINITY_DN1244007_c0_g1	0.00	0.00	0.00	0.00	0.00	0.00	0.00	0.00	7.50	0.00
TRINITY_DN1244008_c0_g1	0.00	0.00	21.07	0.00	0.00	0.00	0.00	0.00	9.94	0.00
TRINITY_DN124400_c0_g1	0.00	0.00	0.00	23.55	0.00	39.70	0.00	23.47	74.18	23.18
TRINITY_DN1244010_c1_g1	0.00	0.00	0.00	0.00	0.00	0.00	0.00	0.00	0.00	0.00
TRINITY_DN1244011_c0_g1	0.00	0.00	0.00	6.29	0.00	0.00	0.00	0.00	4.88	0.00
TRINITY_DN1244012_c0_g1	0.00	0.00	0.00	0.00	0.00	0.00	0.00	0.00	0.00	0.00
TRINITY_DN1244013_c0_g1	0.00	0.00	6.88	2.09	0.00	0.00	0.00	6.16	0.00	0.00
TRINITY_DN1244014_c0_g1	0.00	0.00	3.93	0.00	14.04	0.00	1.80	0.00	9.44	0.00
TRINITY_DN1244016_c0_g1	0.00	0.00	0.00	2.82	0.00	0.00	0.00	0.00	8.75	0.00
TRINITY_DN1244017_c0_g1	4.67	0.00	0.00	0.00	0.00	0.00	0.00	14.64	14.88	0.00
TRINITY_DN1244018_c0_g1	0.00	0.00	0.00	3.18	10.57	0.00	0.00	0.00	9.88	0.00
TRINITY_DN1244019_c0_g1	0.00	0.00	4.73	2.86	0.00	0.00	0.00	8.35	8.86	0.00
TRINITY_DN124401_c0_g1	0.00	15.37	5.25	3.75	6.23	0.00	0.00	21.95	46.63	0.00
TRINITY_DN124401_c0_g2	0.00	0.00	0.00	0.00	0.00	9.04	0.00	7.89	16.77	0.00
TRINITY_DN124401_c1_g1	0.00	0.00	0.00	1.87	2.61	0.00	7.04	0.00	4.90	0.00
TRINITY_DN1244020_c0_g1	0.00	0.00	0.00	0.00	0.00	0.00	0.00	0.00	0.00	0.00
TRINITY_DN1244021_c0_g1	0.00	0.00	0.00	15.82	26.80	0.00	0.00	0.00	0.00	0.00
TRINITY_DN1244024_c0_g1	0.00	0.00	0.00	1.74	0.00	0.00	0.00	0.00	0.00	0.00
TRINITY_DN1244025_c0_g1	0.00	0.00	0.00	0.00	0.00	0.00	0.00	0.00	0.00	0.00
TRINITY_DN1244026_c0_g1	0.00	0.00	0.00	0.00	0.00	0.00	0.00	0.00	15.07	0.00
TRINITY_DN1244028_c0_g1	0.00	0.00	0.00	0.00	0.00	0.00	0.00	0.00	0.00	0.00
TRINITY_DN1244029_c0_g1	0.00	0.00	0.00	0.00	23.17	0.00	0.00	0.00	0.00	0.00
TRINITY_DN124402_c0_g1	0.00	0.00	29.92	14.40	11.96	0.00	0.00	0.00	0.00	0.00
TRINITY_DN124402_c1_g1	0.00	3.69	0.00	4.89	13.49	4.50	8.09	0.00	15.88	0.00
TRINITY_DN124402_c1_g2	0.00	0.00	8.35	1.70	0.00	0.00	0.00	0.00	5.30	0.00
TRINITY_DN124402_c5_g1	0.00	0.00	0.00	0.00	0.00	0.00	0.00	0.00	12.09	0.00
TRINITY_DN124402_c7_g1	0.00	0.00	0.00	0.00	0.00	0.00	0.00	0.00	0.00	0.00
TRINITY_DN1244031_c0_g1	0.00	0.00	0.00	0.00	11.46	0.00	0.00	0.00	0.00	0.00
TRINITY_DN1244035_c0_g1	0.00	0.00	0.00	0.00	0.00	0.00	0.00	0.00	0.00	0.00
TRINITY_DN1244037_c0_g1	0.00	0.00	0.00	0.00	0.00	0.00	0.00	0.00	0.00	0.00
TRINITY_DN1244039_c0_g1	0.00	0.00	0.00	0.00	0.00	0.00	0.00	0.00	0.00	0.00
TRINITY_DN1244040_c0_g1	0.00	0.00	0.00	0.00	0.00	0.00	0.00	0.00	0.00	0.00
TRINITY_DN1244043_c0_g1	0.00	0.00	25.90	0.00	25.95	6.53	0.00	5.70	42.41	0.00
TRINITY_DN1244044_c0_g1	0.00	0.00	0.00	2.89	0.00	0.00	0.00	0.00	0.00	0.00
TRINITY_DN1244046_c0_g1	0.00	0.00	0.00	0.00	0.00	4.02	0.00	0.00	1.93	0.00
TRINITY_DN1244048_c0_g1	0.00	0.00	0.00	0.00	0.00	0.00	0.00	0.00	18.90	0.00
TRINITY_DN1244049_c0_g1	0.00	0.00	0.00	0.00	0.00	0.00	0.00	0.00	0.00	0.00
TRINITY_DN124404_c0_g1	0.00	0.00	0.00	0.00	0.00	0.00	0.00	0.00	0.00	0.00
TRINITY_DN124404_c0_g4	0.00	0.00	0.00	0.00	0.00	0.00	0.00	0.00	0.00	0.00
TRINITY_DN124404_c0_g6	0.00	0.00	0.00	0.00	0.00	0.00	0.00	0.00	24.63	0.00
TRINITY_DN124404_c1_g1	0.00	0.00	0.00	0.00	6.61	0.00	0.00	0.00	0.00	0.00
TRINITY_DN1244051_c0_g1	0.00	0.00	0.00	0.00	0.00	24.19	0.00	0.00	11.27	0.00
TRINITY_DN1244052_c0_g1	0.00	0.00	0.00	0.00	0.00	0.00	0.00	0.00	0.00	0.00
TRINITY_DN1244053_c1_g1	0.00	0.00	0.00	0.00	0.00	0.00	0.00	5.53	0.00	0.00
TRINITY_DN1244055_c0_g1	0.00	0.00	0.00	0.00	0.00	0.00	0.00	0.00	0.00	0.00
TRINITY_DN1244056_c0_g1	0.00	0.00	0.00	0.00	0.00	0.00	0.00	0.00	0.00	0.00
TRINITY_DN1244057_c0_g1	0.00	0.00	1.04	0.00	12.00	0.00	0.00	2.28	0.00	2.27
TRINITY_DN1244059_c0_g1	0.00	0.00	38.39	0.00	0.00	0.00	0.00	0.00	0.00	0.00
TRINITY_DN124405_c0_g1	0.00	0.00	0.00	0.00	0.00	0.00	14.16	0.00	0.00	0.00
TRINITY_DN124405_c1_g1	0.00	0.00	0.00	0.00	9.77	0.00	0.00	0.00	0.00	0.00
TRINITY_DN1244062_c0_g1	0.00	0.00	0.00	0.00	0.00	0.00	0.00	0.00	0.00	0.00
TRINITY_DN1244067_c0_g1	0.00	0.00	0.00	0.00	0.00	0.00	0.00	0.00	0.00	0.00
TRINITY_DN1244068_c0_g1	0.00	0.00	0.00	0.00	0.00	0.00	0.00	0.00	0.00	0.00
TRINITY_DN1244069_c0_g1	0.00	0.00	9.64	0.00	9.77	0.00	0.00	0.00	0.00	0.00
TRINITY_DN124406_c0_g1	0.00	0.00	45.26	0.00	0.00	0.00	0.00	0.00	0.00	0.00
TRINITY_DN124406_c1_g2	0.00	8.77	7.94	1.62	18.80	5.31	2.42	2.40	17.62	0.00
TRINITY_DN124406_c2_g1	0.00	0.00	0.00	0.00	0.00	0.00	0.00	0.00	0.00	0.00
TRINITY_DN1244070_c0_g1	0.00	0.00	0.00	0.00	0.00	0.00	0.00	0.00	0.00	0.00
TRINITY_DN1244072_c0_g1	0.00	0.00	0.00	0.00	0.00	0.00	0.00	0.00	15.83	0.00
TRINITY_DN1244073_c0_g1	0.00	0.00	57.58	0.00	0.00	0.00	0.00	0.00	0.00	0.00
TRINITY_DN1244075_c0_g1	0.00	11.41	0.00	5.59	4.63	0.00	0.00	4.08	0.00	0.00
TRINITY_DN1244076_c0_g1	0.00	0.00	0.00	0.00	0.00	9.30	0.00	0.00	0.00	0.00
TRINITY_DN1244077_c0_g1	0.00	2.76	0.00	0.00	3.37	0.00	0.00	0.00	0.00	0.00
TRINITY_DN1244078_c0_g1	0.00	0.00	0.00	8.52	0.00	0.00	0.00	0.00	0.00	0.00
TRINITY_DN1244079_c0_g1	0.00	0.00	0.00	0.00	0.00	0.00	0.00	0.00	11.05	0.00
TRINITY_DN124407_c0_g1	0.00	0.00	0.00	0.00	0.84	0.00	0.00	0.00	7.07	0.00
TRINITY_DN124407_c1_g1	0.00	0.00	0.00	2.35	11.71	3.89	0.00	0.00	7.30	0.00
TRINITY_DN124407_c2_g1	0.00	0.00	0.00	0.00	0.00	0.00	0.00	0.00	11.51	0.00
TRINITY_DN1244080_c0_g1	0.00	0.00	0.00	0.00	0.00	0.00	0.00	0.00	0.00	0.00
TRINITY_DN1244081_c0_g1	0.00	0.00	0.00	0.00	34.71	0.00	0.00	0.00	0.00	0.00
TRINITY_DN1244082_c0_g1	0.00	0.00	15.21	4.55	0.00	0.00	0.00	0.00	0.00	0.00
TRINITY_DN1244083_c0_g1	0.00	0.00	0.00	0.00	0.00	0.00	0.00	0.00	4.85	0.00
TRINITY_DN1244084_c0_g1	0.00	0.00	0.00	0.00	0.00	0.00	0.00	0.00	11.84	0.00
TRINITY_DN1244085_c0_g1	0.00	0.00	0.00	0.00	0.00	0.00	0.00	0.00	0.00	0.00
TRINITY_DN1244089_c0_g1	0.00	0.00	0.00	0.00	0.00	0.00	0.00	0.00	0.00	0.00
TRINITY_DN1244093_c0_g1	0.00	0.00	0.00	0.00	0.00	0.00	0.00	0.00	0.00	0.00
TRINITY_DN1244094_c0_g1	0.00	0.00	0.00	0.00	0.00	0.00	0.00	0.00	0.00	0.00
TRINITY_DN1244095_c0_g1	0.00	0.00	0.00	0.00	0.00	0.00	0.00	0.00	0.00	0.00
TRINITY_DN1244098_c0_g1	0.00	0.00	0.00	0.00	0.00	0.00	0.00	0.00	0.00	0.00
TRINITY_DN1244099_c0_g1	0.00	0.00	0.00	0.00	0.00	0.00	0.00	0.00	0.00	0.00
TRINITY_DN124409_c0_g1	0.00	0.00	0.00	5.18	0.00	0.00	2.71	5.35	14.10	0.00
TRINITY_DN124409_c0_g2	0.00	0.00	14.55	2.97	0.00	0.00	0.00	0.00	3.14	0.00
TRINITY_DN124409_c0_g3	0.00	0.00	9.33	0.00	0.00	0.00	0.00	8.26	5.64	0.00
TRINITY_DN12440_c0_g1	0.28	20.45	30.58	36.67	40.07	37.00	22.21	10.56	188.32	8.15
TRINITY_DN12440_c1_g1	0.00	0.00	0.00	0.00	17.52	0.00	0.00	0.00	0.00	0.00
TRINITY_DN12440_c1_g3	0.00	14.41	0.00	0.00	14.06	0.00	0.00	0.00	6.60	0.00
TRINITY_DN1244100_c0_g1	0.00	0.00	0.00	9.62	0.00	0.00	0.00	0.00	0.00	0.00
TRINITY_DN1244101_c0_g1	0.00	0.00	0.00	0.00	0.00	0.00	0.00	0.00	0.00	0.00
TRINITY_DN1244105_c0_g1	0.00	0.00	0.00	0.00	0.00	0.00	0.00	0.00	0.00	0.00
TRINITY_DN1244106_c0_g1	0.00	0.00	0.00	1.31	4.35	0.00	0.00	0.00	0.00	0.00
TRINITY_DN1244108_c0_g1	0.00	0.00	0.00	0.00	17.05	0.00	0.00	0.00	0.00	0.00
TRINITY_DN1244110_c0_g1	0.00	0.00	0.00	0.00	0.00	0.00	0.00	0.00	0.00	0.00
TRINITY_DN1244112_c0_g1	0.00	0.00	0.00	0.00	0.00	0.00	0.00	0.00	0.00	0.00
TRINITY_DN1244115_c0_g1	0.00	0.00	0.00	0.00	0.00	0.00	0.00	0.00	0.00	0.00
TRINITY_DN1244116_c0_g1	0.00	0.00	0.00	0.00	0.00	0.00	0.00	0.00	0.00	0.00
TRINITY_DN1244118_c0_g1	0.00	0.00	0.00	0.00	0.00	0.00	0.00	0.00	7.04	0.00
TRINITY_DN1244119_c0_g1	0.00	0.00	0.00	17.09	0.00	0.00	0.00	0.00	0.00	0.00
TRINITY_DN124411_c0_g1	0.00	0.00	0.00	1.64	8.99	2.41	2.21	0.00	2.33	1.11
TRINITY_DN124411_c0_g2	0.00	0.00	0.00	23.06	13.05	0.00	0.00	0.00	12.09	0.00
TRINITY_DN124411_c2_g1	0.00	0.00	33.38	0.00	0.00	0.00	0.00	0.00	0.00	0.00
TRINITY_DN124411_c3_g1	0.00	0.00	0.00	3.19	0.00	0.00	0.00	0.00	4.96	0.00
TRINITY_DN124411_c5_g1	0.00	9.39	2.83	3.46	5.74	0.00	0.00	0.00	16.17	0.00
TRINITY_DN124411_c6_g1	0.00	0.00	15.23	0.00	15.62	0.00	0.00	0.00	0.00	0.00
TRINITY_DN1244120_c0_g1	0.00	0.00	0.00	0.00	0.00	0.00	0.00	0.00	0.00	0.00
TRINITY_DN1244121_c0_g1	0.00	0.00	0.00	0.00	0.00	0.00	0.00	0.00	0.00	0.00
TRINITY_DN1244123_c0_g1	0.00	0.00	15.07	0.00	0.00	0.00	4.53	0.00	28.25	0.00
TRINITY_DN1244124_c0_g1	0.00	0.00	0.00	0.00	0.00	0.00	0.00	0.00	0.00	0.00
TRINITY_DN1244126_c0_g1	0.00	0.00	0.00	0.00	0.00	0.00	0.00	0.00	0.00	0.00
TRINITY_DN1244128_c0_g1	0.00	0.00	0.00	0.00	0.00	12.54	0.00	0.00	0.00	0.00
TRINITY_DN1244129_c0_g1	0.00	0.00	26.23	0.00	12.70	0.00	0.00	0.00	0.00	0.00
TRINITY_DN124412_c0_g1	0.00	0.00	0.00	0.00	0.00	0.00	0.00	0.00	5.09	0.00
TRINITY_DN124412_c1_g1	0.00	0.00	0.00	0.00	10.13	0.00	0.00	0.00	0.00	0.00
TRINITY_DN1244134_c0_g1	0.00	0.00	0.00	0.00	0.00	0.00	0.00	0.00	0.00	0.00
TRINITY_DN1244135_c0_g1	0.00	0.00	18.21	0.00	0.00	0.00	0.00	16.61	0.00	0.00
TRINITY_DN1244136_c0_g1	0.00	0.00	0.00	0.00	6.17	0.00	0.00	2.74	0.00	0.00
TRINITY_DN1244138_c0_g1	0.00	0.00	0.00	0.00	0.00	0.00	0.00	0.00	0.00	0.00
TRINITY_DN124413_c0_g1	0.00	0.00	0.00	0.00	0.00	0.00	0.00	0.00	0.00	21.36
TRINITY_DN124413_c1_g1	0.00	0.00	0.00	0.00	0.00	0.00	0.00	0.00	0.00	0.00
TRINITY_DN124413_c3_g1	0.00	0.00	0.00	0.00	0.00	0.00	0.00	0.00	0.00	0.00
TRINITY_DN1244140_c0_g1	0.00	0.00	0.00	0.00	0.00	11.10	0.00	0.00	20.62	0.00
TRINITY_DN1244142_c0_g1	0.00	0.00	0.00	9.22	0.00	0.00	0.00	0.00	0.00	0.00
TRINITY_DN1244143_c0_g1	0.00	0.00	0.00	7.85	0.00	0.00	0.00	0.00	12.36	0.00
TRINITY_DN1244145_c0_g1	0.00	0.00	9.43	0.00	0.00	0.00	0.00	0.00	17.76	0.00
TRINITY_DN1244146_c0_g1	0.00	0.00	0.00	0.00	0.00	0.00	0.00	0.00	0.00	0.00
TRINITY_DN1244148_c0_g1	0.00	0.00	0.00	0.00	0.00	0.00	0.00	0.00	0.00	0.00
TRINITY_DN1244149_c0_g1	0.00	0.00	11.65	6.97	0.00	0.00	0.00	0.00	10.98	0.00
TRINITY_DN124414_c0_g1	1.42	0.00	0.00	6.09	33.41	0.00	3.03	1.52	22.80	0.00
TRINITY_DN124414_c0_g2	0.00	0.00	0.00	0.00	0.00	0.00	0.00	0.00	0.00	0.00
TRINITY_DN124414_c1_g1	0.00	0.00	0.00	0.00	0.00	0.00	0.00	0.00	4.36	0.00
TRINITY_DN124414_c1_g2	0.00	0.00	0.00	0.00	0.00	0.00	0.00	0.00	44.14	0.00
TRINITY_DN124414_c1_g3	0.00	0.00	0.00	0.00	0.00	0.00	0.00	0.00	0.00	0.00
TRINITY_DN1244151_c0_g1	0.00	0.00	4.91	0.00	0.00	4.95	0.00	0.00	4.61	0.00
TRINITY_DN1244152_c0_g1	0.00	0.00	0.00	0.00	10.43	0.00	0.00	0.00	9.70	0.00
TRINITY_DN1244158_c0_g1	0.00	0.00	0.00	0.00	0.00	0.00	0.00	0.00	0.00	0.00
TRINITY_DN1244159_c0_g1	0.00	2.19	0.00	0.00	16.08	0.00	0.00	0.00	5.03	0.00
TRINITY_DN124415_c0_g1	0.00	0.00	30.70	0.00	0.00	0.00	0.00	0.00	38.56	0.00
TRINITY_DN124415_c0_g3	0.00	0.00	0.00	0.00	0.00	0.00	0.00	0.00	14.95	0.00
TRINITY_DN124415_c0_g4	0.00	0.00	0.00	0.00	13.80	0.00	0.00	0.00	0.00	0.00
TRINITY_DN124415_c0_g6	0.00	0.00	0.00	0.00	0.00	0.00	0.00	0.00	0.00	0.00
TRINITY_DN124415_c2_g1	0.00	7.12	0.00	7.85	40.63	8.68	7.82	15.04	13.83	0.00
TRINITY_DN124415_c5_g1	0.00	0.00	0.00	4.65	0.00	0.00	0.00	0.00	0.00	13.80
TRINITY_DN1244160_c0_g1	0.00	7.19	0.00	2.64	0.00	0.00	0.00	0.00	0.00	0.00
TRINITY_DN1244167_c0_g1	0.00	0.00	4.38	2.65	4.40	4.40	0.00	3.88	12.33	0.00
TRINITY_DN1244169_c0_g1	0.00	0.00	5.23	0.00	0.00	26.33	0.00	0.00	9.80	0.00
TRINITY_DN124416_c0_g1	0.00	5.41	0.72	0.00	11.88	3.29	0.00	0.00	12.40	0.00
TRINITY_DN1244170_c0_g1	0.00	0.00	0.00	0.00	0.00	0.00	0.00	0.00	0.00	0.00
TRINITY_DN1244171_c0_g1	0.00	24.29	0.00	4.42	0.00	0.00	6.59	0.00	0.00	13.09
TRINITY_DN1244173_c0_g1	0.00	0.00	0.00	0.00	0.00	3.73	0.00	0.00	0.00	0.00
TRINITY_DN1244176_c0_g1	0.00	16.34	0.00	0.00	81.31	0.00	0.00	0.00	0.00	0.00
TRINITY_DN1244178_c0_g1	0.00	0.00	0.00	0.00	0.00	0.00	0.00	0.00	18.83	0.00
TRINITY_DN1244179_c0_g1	0.00	0.00	0.00	0.00	0.00	0.00	0.00	0.00	34.10	0.00
TRINITY_DN124417_c0_g1	0.00	0.00	6.03	3.63	0.00	0.00	0.00	5.31	33.85	0.00
TRINITY_DN1244182_c0_g1	0.00	0.00	0.00	0.00	0.00	0.00	0.00	0.00	0.00	0.00
TRINITY_DN1244184_c0_g1	0.00	0.00	4.78	0.00	0.00	0.00	0.00	0.00	0.00	0.00
TRINITY_DN1244185_c0_g1	0.00	0.00	0.00	0.00	0.00	0.00	0.00	0.00	30.85	0.00
TRINITY_DN1244186_c0_g1	0.00	0.00	3.10	1.27	0.00	2.06	0.95	0.97	15.05	0.95
TRINITY_DN1244187_c0_g1	0.00	0.00	28.12	0.00	0.00	0.00	0.00	0.00	8.83	0.00
TRINITY_DN1244188_c0_g1	0.00	0.00	0.00	0.00	0.00	0.00	0.00	0.00	0.00	0.00
TRINITY_DN124418_c0_g1	0.00	0.00	0.00	0.00	24.02	0.00	0.00	0.00	0.00	0.00
TRINITY_DN1244190_c0_g1	0.00	0.00	6.68	0.00	0.00	0.00	0.00	0.00	6.24	0.00
TRINITY_DN1244191_c0_g1	0.00	0.00	0.00	0.00	0.00	0.00	0.00	0.00	0.00	0.00
TRINITY_DN1244192_c0_g1	0.00	0.00	36.41	0.00	0.00	0.00	0.00	0.00	17.33	0.00
TRINITY_DN1244193_c0_g1	0.00	0.00	0.00	0.00	0.00	0.00	0.00	0.00	0.00	0.00
TRINITY_DN1244195_c0_g1	0.00	5.84	0.00	0.00	0.00	3.55	0.00	0.00	6.69	0.00
TRINITY_DN1244196_c0_g1	0.00	0.00	0.00	0.00	0.00	0.00	0.00	0.00	5.07	0.00
TRINITY_DN1244198_c0_g1	0.00	0.00	0.00	0.00	0.00	3.56	0.00	0.00	6.70	0.00
TRINITY_DN124419_c0_g1	0.00	0.00	18.70	0.00	0.00	0.00	0.00	0.00	0.00	0.00
TRINITY_DN124419_c0_g2	0.00	0.00	0.00	32.84	0.00	0.00	8.85	0.00	0.00	0.00
TRINITY_DN12441_c0_g1	5.27	90.28	13.66	52.34	193.04	40.67	33.56	0.00	28.22	9.42
TRINITY_DN1244202_c0_g1	0.00	0.00	0.00	0.00	0.00	0.00	0.00	0.00	0.00	0.00
TRINITY_DN1244203_c0_g1	0.00	0.00	0.00	0.00	0.00	0.00	0.00	0.00	5.45	0.00
TRINITY_DN1244206_c0_g1	0.00	0.00	14.08	0.00	0.00	0.00	0.00	0.00	2.68	0.00
TRINITY_DN1244209_c0_g1	0.00	0.00	0.00	0.00	0.00	0.00	0.00	0.00	0.00	20.29
TRINITY_DN1244210_c0_g1	0.00	0.00	0.00	0.00	0.00	10.16	0.00	0.00	0.00	0.00
TRINITY_DN1244211_c0_g1	0.00	0.00	0.00	0.00	0.00	0.00	0.00	6.02	6.41	0.00
TRINITY_DN1244213_c0_g1	0.00	0.00	0.00	0.00	0.00	0.00	0.00	0.00	0.00	0.00
TRINITY_DN1244215_c0_g1	0.00	0.00	9.70	0.00	0.00	0.00	12.87	0.00	0.00	12.83
TRINITY_DN1244216_c0_g1	0.00	0.00	17.28	0.00	0.00	0.00	0.00	0.00	0.00	0.00
TRINITY_DN1244217_c0_g1	0.00	0.00	4.05	0.00	0.00	0.00	0.00	0.00	0.00	0.00
TRINITY_DN1244219_c0_g1	0.00	5.10	0.00	0.00	18.62	0.00	0.00	0.00	0.00	0.00
TRINITY_DN124421_c0_g1	0.00	9.53	0.00	0.00	0.00	0.00	10.31	0.00	0.00	0.00
TRINITY_DN124421_c0_g3	0.00	0.00	0.00	8.23	0.00	0.00	12.25	0.00	13.02	12.63
TRINITY_DN124421_c3_g1	0.00	0.00	0.00	0.00	0.00	0.00	0.00	0.00	0.00	0.00
TRINITY_DN124421_c5_g1	0.00	0.00	39.13	35.32	40.33	0.00	0.00	0.00	0.00	0.00
TRINITY_DN1244220_c0_g1	0.00	5.76	0.00	0.00	14.06	0.00	0.00	0.00	0.00	0.00
TRINITY_DN1244222_c0_g1	0.00	0.00	0.00	8.07	0.00	0.00	0.00	0.00	12.72	0.00
TRINITY_DN1244225_c0_g1	0.00	0.00	0.00	0.00	0.00	0.00	0.00	7.17	0.00	0.00
TRINITY_DN1244228_c0_g1	0.00	0.00	0.00	0.00	0.00	0.00	0.00	0.00	0.00	0.00
TRINITY_DN1244229_c0_g1	0.00	0.00	0.00	0.00	0.00	0.00	0.00	0.00	0.00	0.00
TRINITY_DN124422_c0_g1	0.00	0.00	2.18	1.35	2.25	0.00	0.00	0.00	0.00	0.00
TRINITY_DN1244234_c0_g1	0.00	0.00	0.00	0.00	0.00	0.00	0.00	0.00	0.00	0.00
TRINITY_DN1244235_c0_g1	0.00	0.00	6.00	0.00	0.00	0.00	0.00	0.00	0.00	0.00
TRINITY_DN1244236_c0_g1	0.00	0.00	0.00	4.21	0.00	0.00	0.00	0.00	0.00	0.00
TRINITY_DN1244237_c0_g1	0.00	0.00	0.00	0.00	0.00	0.00	0.00	0.00	0.00	0.00
TRINITY_DN1244238_c0_g1	0.00	0.00	1.32	0.81	8.14	0.00	0.00	1.23	17.90	0.00
TRINITY_DN124423_c0_g1	0.00	6.28	0.00	0.00	7.67	0.00	0.00	0.00	0.00	0.00
TRINITY_DN1244241_c0_g1	0.00	0.00	0.00	0.00	0.00	0.00	0.00	6.08	0.00	0.00
TRINITY_DN1244242_c0_g1	0.00	0.00	0.00	0.00	0.00	0.00	0.00	0.00	0.00	0.00
TRINITY_DN1244243_c0_g1	0.00	0.00	0.00	0.00	0.00	0.00	0.00	0.00	11.84	0.00
TRINITY_DN1244244_c0_g1	0.00	0.00	0.00	0.00	0.00	0.00	0.00	0.00	0.00	0.00
TRINITY_DN1244246_c0_g1	0.00	3.48	4.22	2.56	0.00	0.00	0.00	3.75	7.94	0.00
TRINITY_DN1244247_c0_g1	0.00	0.00	0.00	0.00	0.00	0.00	0.00	0.00	0.00	0.00
TRINITY_DN1244249_c0_g1	0.00	0.00	0.00	0.00	0.00	0.00	0.00	0.00	0.00	0.00
TRINITY_DN124424_c0_g1	0.00	0.00	4.33	0.00	0.00	0.00	0.00	0.00	8.14	0.00
TRINITY_DN1244250_c0_g1	0.00	0.00	0.00	0.00	0.00	0.00	0.00	0.00	0.00	0.00
TRINITY_DN1244251_c0_g1	0.00	0.00	0.00	0.00	0.00	0.00	0.00	0.00	8.93	0.00
TRINITY_DN1244252_c0_g1	0.00	0.00	0.00	0.00	0.00	0.00	0.00	0.00	7.06	0.00
TRINITY_DN1244253_c0_g1	0.00	0.00	2.36	0.00	0.00	7.10	0.00	0.00	0.00	0.00
TRINITY_DN1244254_c0_g1	0.00	0.00	16.97	0.00	0.00	0.00	0.00	0.00	0.00	0.00
TRINITY_DN1244256_c0_g1	0.00	0.00	0.00	0.00	0.00	0.00	0.00	0.00	15.98	0.00
TRINITY_DN1244258_c0_g1	0.00	0.00	0.00	0.00	0.00	0.00	0.00	0.00	0.00	0.00
TRINITY_DN124425_c0_g1	0.00	5.37	6.53	0.00	26.18	19.76	0.00	0.00	6.35	5.80
TRINITY_DN1244260_c0_g1	0.00	0.00	12.23	7.36	25.04	0.00	0.00	0.00	11.59	0.00
TRINITY_DN1244261_c0_g1	0.00	0.00	0.00	0.00	0.00	0.00	0.00	0.00	0.00	0.00
TRINITY_DN1244262_c0_g1	0.00	3.15	7.63	6.96	7.69	0.00	0.00	0.00	21.59	0.00
TRINITY_DN1244263_c0_g1	0.00	0.00	0.00	0.00	0.00	0.00	0.00	0.00	0.00	0.00
TRINITY_DN1244266_c0_g1	0.00	0.00	0.00	0.00	0.00	0.00	0.00	0.00	0.00	0.00
TRINITY_DN1244267_c0_g1	0.00	0.00	0.00	0.00	0.00	0.00	0.00	0.00	0.00	0.00
TRINITY_DN1244268_c0_g1	0.00	0.00	0.00	1.98	3.29	0.00	0.00	0.00	3.08	0.00
TRINITY_DN1244269_c0_g1	0.00	0.00	0.00	0.00	0.00	0.00	0.00	0.00	0.00	0.00
TRINITY_DN1244270_c0_g1	0.00	0.00	0.00	0.00	0.00	0.00	0.00	0.00	0.00	0.00
TRINITY_DN1244271_c0_g1	0.00	0.00	0.00	0.00	0.00	0.00	0.00	0.00	4.29	0.00
TRINITY_DN1244274_c0_g1	0.00	0.00	0.00	0.00	0.00	0.00	0.00	0.00	0.00	0.00
TRINITY_DN1244275_c0_g1	0.00	0.00	0.00	0.00	0.00	0.00	0.00	0.00	0.00	0.00
TRINITY_DN1244276_c0_g1	0.00	0.00	0.00	11.58	0.00	0.00	0.00	0.00	0.00	0.00
TRINITY_DN1244278_c0_g1	0.00	0.00	0.00	0.00	12.78	0.00	0.00	0.00	2.40	0.00
TRINITY_DN124427_c0_g1	0.00	0.00	0.00	0.00	0.00	0.00	0.00	0.00	0.00	0.00
TRINITY_DN124427_c1_g2	0.00	0.00	0.00	0.00	0.00	0.00	0.00	0.00	0.00	0.00
TRINITY_DN124427_c2_g1	0.00	0.00	0.00	0.00	0.00	0.00	0.00	0.00	0.00	0.00
TRINITY_DN124427_c2_g2	0.00	0.00	0.00	0.00	0.00	0.00	0.00	8.57	18.17	0.00
TRINITY_DN124427_c4_g1	0.00	19.17	46.29	0.00	0.00	0.00	0.00	0.00	0.00	0.00
TRINITY_DN124427_c6_g1	0.00	0.00	0.00	0.00	0.00	0.00	0.00	0.00	0.00	0.00
TRINITY_DN1244280_c0_g1	0.00	0.00	0.00	0.00	0.00	0.00	0.00	0.00	4.15	0.00
TRINITY_DN1244281_c0_g1	0.00	0.00	48.01	0.00	0.00	0.00	0.00	0.00	30.35	0.00
TRINITY_DN1244286_c0_g1	0.00	0.00	0.00	0.00	0.00	0.00	0.00	0.00	0.00	0.00
TRINITY_DN124428_c0_g1	0.00	48.11	0.00	34.98	0.00	0.00	0.00	0.00	74.03	0.00
TRINITY_DN1244290_c0_g1	0.00	0.00	0.00	0.00	24.32	0.00	0.00	0.00	11.27	0.00
TRINITY_DN1244291_c0_g1	0.00	0.00	0.00	0.00	16.62	0.00	0.00	0.00	45.86	0.00
TRINITY_DN1244294_c0_g1	0.00	0.00	0.00	0.00	0.00	0.00	0.00	0.00	0.00	0.00
TRINITY_DN1244296_c0_g1	0.00	0.00	0.00	0.00	0.00	0.00	0.00	8.95	0.00	0.00
TRINITY_DN1244297_c0_g1	0.00	0.00	17.36	0.00	0.00	0.00	0.00	0.00	5.41	0.00
TRINITY_DN1244298_c0_g1	0.00	0.00	0.00	0.00	0.00	0.00	0.00	0.00	0.00	0.00
TRINITY_DN1244299_c0_g1	0.00	0.00	5.39	0.00	0.00	0.00	0.00	0.00	5.05	0.00
TRINITY_DN124429_c1_g1	0.00	0.00	0.00	0.00	0.00	0.00	0.00	0.00	0.00	0.00
TRINITY_DN12442_c0_g1	8.75	42.09	107.17	71.01	221.63	55.72	19.03	40.19	194.69	10.64
TRINITY_DN12442_c1_g1	0.00	0.00	0.00	0.00	0.00	0.00	0.00	0.00	0.00	0.00
TRINITY_DN12442_c2_g1	0.00	0.00	0.00	0.00	0.00	0.00	0.00	0.00	1.44	0.00
TRINITY_DN1244300_c0_g1	0.00	0.00	0.00	0.00	0.00	0.00	0.00	0.00	0.00	0.00
TRINITY_DN1244301_c0_g1	0.00	0.00	0.00	0.00	0.00	0.00	0.00	0.00	0.00	0.00
TRINITY_DN1244302_c0_g1	0.00	0.00	0.00	3.16	0.00	0.00	0.00	0.00	0.00	0.00
TRINITY_DN1244303_c0_g1	0.00	0.00	0.00	0.00	0.00	0.00	0.00	0.00	3.18	0.00
TRINITY_DN1244304_c0_g1	0.00	5.29	9.33	0.00	0.00	0.00	0.00	0.00	0.00	0.00
TRINITY_DN1244308_c0_g1	0.00	0.00	4.09	0.00	0.00	0.00	0.00	0.00	0.00	0.00
TRINITY_DN124430_c0_g1	0.00	0.00	0.00	0.00	15.75	15.63	0.00	0.00	0.00	0.00
TRINITY_DN124430_c0_g4	0.00	0.00	0.00	0.00	0.00	0.00	0.00	5.27	0.00	0.00
TRINITY_DN124430_c10_g1	0.00	0.00	0.00	0.00	0.00	0.00	0.00	0.00	0.00	0.00
TRINITY_DN124430_c14_g1	0.00	0.00	0.00	0.00	0.00	0.00	0.00	0.00	18.06	0.00
TRINITY_DN124430_c1_g1	0.00	0.00	0.00	0.00	0.00	0.00	0.00	0.00	0.00	0.00
TRINITY_DN124430_c6_g1	0.00	0.00	0.00	0.00	0.00	0.00	0.00	0.00	6.38	0.00
TRINITY_DN1244311_c0_g1	0.00	0.00	0.00	0.00	0.00	0.00	0.00	0.00	0.00	0.00
TRINITY_DN1244312_c0_g1	0.00	0.00	0.00	0.00	0.00	0.00	0.00	0.00	5.31	0.00
TRINITY_DN1244313_c0_g1	0.00	0.00	8.44	0.00	0.00	0.00	0.00	0.00	0.00	0.00
TRINITY_DN1244314_c0_g1	0.00	0.00	0.00	0.00	0.00	0.00	0.00	0.00	0.00	0.00
TRINITY_DN1244315_c0_g1	0.00	0.00	0.00	0.00	0.00	0.00	0.00	0.00	0.00	0.00
TRINITY_DN1244317_c0_g1	0.00	0.00	2.05	3.76	0.00	0.00	0.00	0.00	0.00	0.00
TRINITY_DN1244318_c0_g1	0.00	0.00	0.00	5.68	0.00	0.00	0.00	0.00	0.00	0.00
TRINITY_DN1244319_c0_g1	0.00	0.00	0.00	0.00	34.41	0.00	0.00	0.00	0.00	0.00
TRINITY_DN1244322_c0_g1	0.00	0.00	0.00	0.00	0.00	0.00	0.00	0.00	0.00	0.00
TRINITY_DN1244323_c0_g1	0.00	0.00	0.00	0.00	0.00	0.00	0.00	0.00	0.00	0.00
TRINITY_DN1244325_c0_g1	0.00	0.00	9.49	2.87	9.53	0.00	0.00	0.00	13.34	0.00
TRINITY_DN1244326_c0_g1	0.00	0.00	0.00	0.00	0.00	0.00	0.00	0.00	0.00	0.00
TRINITY_DN1244327_c0_g1	0.00	0.00	0.00	0.00	0.00	0.00	0.00	0.00	15.53	0.00
TRINITY_DN1244328_c0_g1	0.00	0.00	0.00	0.00	0.00	0.00	0.00	0.00	17.15	8.10
TRINITY_DN1244329_c0_g2	0.00	0.00	35.99	0.00	0.00	0.00	0.00	0.00	0.00	0.00
TRINITY_DN124432_c0_g1	0.00	0.00	0.00	0.00	18.54	0.00	4.17	0.00	0.00	0.00
TRINITY_DN1244332_c0_g1	0.00	0.00	0.00	0.00	0.00	0.00	0.00	0.00	0.00	0.00
TRINITY_DN1244333_c0_g1	0.00	2.84	0.00	0.00	0.00	0.00	0.00	0.00	6.51	0.00
TRINITY_DN1244335_c0_g1	0.00	0.00	0.00	0.00	0.00	0.00	0.00	0.00	0.00	0.00
TRINITY_DN1244337_c0_g1	0.00	0.00	0.00	0.00	0.00	0.00	0.00	0.00	0.00	0.00
TRINITY_DN1244338_c0_g1	0.00	0.00	0.00	0.00	0.00	0.00	0.00	0.00	0.00	0.00
TRINITY_DN1244339_c0_g1	0.00	0.00	0.00	0.00	0.00	0.00	0.00	0.00	0.00	0.00
TRINITY_DN124433_c0_g1	0.00	13.88	16.69	20.14	0.00	0.00	0.00	0.00	0.00	0.00
TRINITY_DN1244341_c0_g1	0.00	0.00	0.00	0.00	0.00	0.00	0.00	0.00	0.00	0.00
TRINITY_DN1244342_c0_g1	0.00	0.00	15.04	8.71	8.75	4.30	1.97	0.00	12.35	0.00
TRINITY_DN1244343_c0_g1	2.48	0.00	0.00	1.79	0.00	0.00	0.00	0.00	5.58	0.00
TRINITY_DN1244348_c0_g1	0.00	0.00	0.00	0.00	0.00	0.00	0.00	0.00	0.00	0.00
TRINITY_DN1244349_c0_g1	0.00	0.00	0.00	0.00	0.00	0.00	0.00	0.00	0.00	0.00
TRINITY_DN1244353_c0_g1	0.00	0.00	0.00	3.91	0.00	0.00	0.00	0.00	0.00	0.00
TRINITY_DN1244354_c0_g1	0.00	5.69	0.00	6.28	0.00	0.00	0.00	0.00	6.51	0.00
TRINITY_DN1244358_c0_g1	0.00	0.00	0.00	0.00	13.90	0.00	0.00	0.00	0.00	0.00
TRINITY_DN1244359_c0_g1	0.00	0.00	0.00	4.26	0.00	0.00	0.00	0.00	6.65	0.00
TRINITY_DN124435_c0_g1	0.00	0.00	0.00	0.00	10.58	6.77	0.00	0.00	6.27	4.86
TRINITY_DN124435_c0_g2	0.00	0.00	0.00	0.00	0.00	0.00	0.00	8.08	0.00	0.00
TRINITY_DN124435_c0_g3	0.00	0.00	0.00	0.00	0.00	17.15	0.00	0.00	15.90	0.00
TRINITY_DN124435_c1_g1	0.00	0.00	0.00	0.00	0.00	0.00	0.00	0.00	0.00	0.00
TRINITY_DN124435_c2_g1	0.00	0.00	0.00	0.00	0.00	8.31	0.00	0.00	0.00	0.00
TRINITY_DN1244360_c0_g1	0.00	0.00	0.00	0.00	0.00	0.00	0.00	0.00	37.32	17.42
TRINITY_DN1244362_c0_g1	0.00	0.00	0.00	0.00	0.00	0.00	0.00	0.00	0.00	0.00
TRINITY_DN1244363_c0_g1	0.00	0.00	0.00	0.00	0.00	0.00	0.00	0.00	0.00	0.00
TRINITY_DN1244364_c0_g1	0.00	0.00	0.00	0.00	14.65	0.00	0.00	0.00	0.00	0.00
TRINITY_DN1244366_c0_g1	0.00	0.00	0.00	0.00	0.00	0.00	0.00	0.00	12.28	0.00
TRINITY_DN1244368_c0_g1	0.00	0.00	2.38	5.82	0.00	7.14	0.00	4.33	18.18	0.00
TRINITY_DN1244369_c0_g1	0.00	0.00	0.00	11.45	0.00	0.00	0.00	0.00	18.16	0.00
TRINITY_DN124436_c0_g1	0.00	0.00	0.00	0.00	7.30	0.00	0.00	4.64	0.00	0.00
TRINITY_DN1244371_c0_g1	0.00	0.00	0.00	0.00	0.00	0.00	0.00	0.00	0.00	0.00
TRINITY_DN1244372_c0_g1	0.00	0.00	0.00	0.00	2.78	0.00	0.00	0.00	0.00	0.00
TRINITY_DN1244375_c0_g1	0.00	0.00	0.00	21.69	0.00	0.00	0.00	0.00	0.00	0.00
TRINITY_DN1244376_c0_g1	0.00	0.00	0.00	0.00	0.00	0.00	0.00	0.00	0.00	0.00
TRINITY_DN1244377_c0_g1	0.00	0.00	0.00	0.00	0.00	0.00	0.00	0.00	0.00	0.00
TRINITY_DN1244379_c0_g1	0.00	0.00	0.00	0.00	0.00	0.00	0.00	0.00	0.00	0.00
TRINITY_DN124437_c0_g1	0.00	0.00	11.03	0.00	0.00	11.11	0.00	4.86	0.00	0.00
TRINITY_DN124437_c1_g1	0.00	6.11	0.00	4.50	14.91	0.00	3.35	0.00	0.00	0.00
TRINITY_DN1244382_c0_g1	0.00	0.00	0.00	0.00	0.00	0.00	0.00	0.00	0.00	0.00
TRINITY_DN1244384_c0_g1	0.00	0.00	0.00	0.00	0.00	0.00	0.00	3.38	0.00	0.00
TRINITY_DN1244385_c0_g1	0.00	5.39	26.24	0.00	0.00	0.00	0.00	0.00	6.14	0.00
TRINITY_DN1244386_c0_g1	0.00	10.91	0.00	0.00	0.00	0.00	0.00	0.00	0.00	0.00
TRINITY_DN1244387_c0_g1	0.00	0.00	0.00	9.18	15.62	0.00	0.00	0.00	0.00	0.00
TRINITY_DN124438_c0_g1	0.00	0.00	41.62	0.00	0.00	0.00	0.00	0.00	0.00	0.00
TRINITY_DN1244390_c0_g1	0.00	0.00	0.00	10.37	21.19	0.00	0.00	0.00	0.00	0.00
TRINITY_DN1244395_c0_g1	0.00	0.00	0.00	0.00	0.00	0.00	0.00	0.00	0.00	0.00
TRINITY_DN1244398_c0_g1	0.00	0.00	0.00	4.93	0.00	0.00	0.00	0.00	0.00	0.00
TRINITY_DN12443_c0_g1	0.00	18.35	95.94	56.64	60.65	12.52	21.01	0.00	33.98	17.77
TRINITY_DN12443_c15_g1	0.00	0.00	14.17	0.00	0.00	14.45	0.00	0.00	0.00	0.00
TRINITY_DN12443_c1_g1	0.00	0.00	21.07	26.83	29.64	11.20	46.33	7.48	76.08	9.90
TRINITY_DN12443_c1_g2	0.00	0.00	16.69	0.00	15.24	0.00	0.00	9.06	47.82	0.00
TRINITY_DN12443_c1_g3	7.30	80.32	201.06	222.59	275.47	114.43	76.29	43.76	605.54	33.17
TRINITY_DN1244400_c0_g1	0.00	0.00	0.00	0.00	0.00	0.00	0.00	0.00	0.00	0.00
TRINITY_DN1244401_c0_g1	0.00	0.00	0.00	0.00	0.00	0.00	0.00	0.00	6.38	0.00
TRINITY_DN1244403_c0_g1	0.00	0.00	28.55	0.00	0.00	0.00	0.00	0.00	0.00	0.00
TRINITY_DN1244406_c0_g1	0.00	0.00	0.00	0.00	0.00	0.00	0.00	0.00	0.00	0.00
TRINITY_DN1244408_c0_g1	0.00	0.00	0.00	21.34	0.00	0.00	0.00	0.00	0.00	0.00
TRINITY_DN1244409_c0_g1	0.00	0.00	0.00	0.00	0.00	0.00	0.00	0.00	0.00	0.00
TRINITY_DN1244410_c0_g1	0.00	0.00	0.00	0.00	14.91	0.00	0.00	13.13	0.00	0.00
TRINITY_DN1244412_c0_g1	0.00	0.00	0.00	0.00	0.00	0.00	0.00	0.00	0.00	0.00
TRINITY_DN1244414_c0_g1	0.00	0.00	0.00	11.45	0.00	0.00	0.00	0.00	0.00	0.00
TRINITY_DN1244415_c0_g1	0.00	0.00	0.00	0.00	8.83	0.00	0.00	0.00	16.41	0.00
TRINITY_DN1244417_c0_g1	0.00	0.00	0.00	0.00	0.00	0.00	0.00	0.00	0.00	0.00
TRINITY_DN1244418_c0_g1	0.00	0.00	0.00	0.00	13.67	0.00	0.00	0.00	0.00	0.00
TRINITY_DN1244419_c0_g1	0.00	0.00	0.00	30.88	17.66	0.00	0.00	0.00	0.00	0.00
TRINITY_DN124441_c0_g1	0.00	0.00	0.00	0.00	0.00	0.00	0.00	0.00	0.00	0.00
TRINITY_DN124441_c1_g1	0.00	14.24	0.00	0.00	18.54	0.00	0.00	0.00	0.00	0.00
TRINITY_DN124441_c2_g1	0.00	0.00	0.00	0.00	0.00	0.00	0.00	0.00	0.00	0.00
TRINITY_DN124441_c3_g1	0.00	0.00	0.00	0.00	0.00	0.00	0.00	0.00	0.00	0.00
TRINITY_DN124441_c4_g1	0.00	4.68	0.00	3.46	9.62	0.00	0.00	1.73	9.09	0.00
TRINITY_DN1244420_c0_g1	0.00	0.00	0.00	0.00	7.63	0.00	0.00	0.00	7.10	0.00
TRINITY_DN1244421_c0_g1	0.00	0.00	0.00	0.00	0.00	0.00	0.00	0.00	0.00	0.00
TRINITY_DN1244422_c0_g1	0.00	0.00	2.08	1.27	0.00	0.00	0.00	0.00	3.98	0.00
TRINITY_DN1244426_c0_g1	0.00	0.00	0.00	0.00	0.00	0.00	8.63	0.00	0.00	0.00
TRINITY_DN1244428_c0_g1	0.00	0.00	0.00	0.00	0.00	0.00	0.00	0.00	0.00	0.00
TRINITY_DN124442_c1_g1	0.00	0.00	0.00	0.00	40.86	0.00	0.00	0.00	0.00	0.00
TRINITY_DN1244432_c0_g1	0.00	0.00	0.00	0.00	0.00	0.00	0.00	0.00	10.12	0.00
TRINITY_DN1244434_c0_g1	0.00	0.00	0.00	15.04	0.00	0.00	0.00	11.23	11.84	0.00
TRINITY_DN1244435_c0_g1	0.00	0.00	0.00	1.46	4.84	2.39	0.00	0.00	6.83	0.00
TRINITY_DN1244437_c0_g1	0.00	0.00	0.00	0.00	0.00	0.00	0.00	0.00	16.80	0.00
TRINITY_DN1244438_c0_g1	0.00	0.00	0.00	0.00	0.00	0.00	0.00	0.00	0.00	0.00
TRINITY_DN1244439_c0_g1	0.00	0.00	0.00	4.83	4.01	0.00	0.00	0.00	0.00	0.00
TRINITY_DN124443_c0_g1	0.00	21.35	0.00	6.00	0.00	0.00	0.00	0.00	9.46	0.00
TRINITY_DN124443_c1_g1	0.00	0.00	0.00	0.00	0.00	0.00	0.00	0.00	6.08	0.00
TRINITY_DN124443_c3_g1	0.00	4.52	0.00	3.31	0.00	0.00	0.00	0.00	0.00	0.00
TRINITY_DN1244440_c0_g1	3.29	3.24	0.00	0.00	0.00	0.00	0.00	0.00	3.69	0.00
TRINITY_DN1244441_c0_g1	0.00	0.00	0.00	0.00	8.24	0.00	0.00	0.00	15.30	0.00
TRINITY_DN1244445_c0_g1	0.00	0.00	0.00	0.00	0.00	0.00	0.00	0.00	0.00	0.00
TRINITY_DN1244446_c0_g1	0.00	0.00	0.00	0.00	0.00	0.00	0.00	0.00	0.00	0.00
TRINITY_DN124444_c0_g1	0.00	0.00	0.00	0.00	0.00	0.00	0.00	0.00	0.00	0.00
TRINITY_DN124444_c1_g1	0.00	0.00	0.00	0.00	0.00	0.00	6.68	0.00	0.00	0.00
TRINITY_DN124444_c2_g1	0.00	0.00	0.00	0.00	0.00	0.00	0.00	0.00	0.00	0.00
TRINITY_DN1244451_c0_g1	0.00	0.00	0.00	0.00	37.82	0.00	0.00	0.00	23.34	10.96
TRINITY_DN1244452_c0_g1	0.00	0.00	0.00	0.00	0.00	0.00	0.00	0.00	0.00	0.00
TRINITY_DN1244453_c0_g1	0.00	5.82	0.00	0.00	0.00	0.00	0.00	0.00	0.00	0.00
TRINITY_DN1244454_c0_g1	0.00	0.00	0.00	0.00	0.00	0.00	0.00	0.00	0.00	0.00
TRINITY_DN1244455_c0_g1	0.00	0.00	0.00	0.00	0.00	0.00	0.00	0.00	31.05	0.00
TRINITY_DN1244456_c0_g1	0.00	0.00	0.00	0.00	0.00	0.00	0.00	0.00	0.00	0.00
TRINITY_DN1244457_c0_g1	0.00	0.00	28.75	0.00	9.71	0.00	0.00	0.00	9.03	0.00
TRINITY_DN1244458_c0_g1	0.00	0.00	0.00	0.00	0.00	0.00	0.00	0.00	32.25	0.00
TRINITY_DN1244459_c0_g1	0.00	0.00	0.00	0.00	5.29	0.00	0.00	0.00	6.44	0.00
TRINITY_DN124445_c0_g1	0.00	9.71	0.00	0.00	0.00	0.00	0.00	0.00	0.00	0.00
TRINITY_DN124445_c1_g1	0.00	0.00	0.00	3.63	3.01	0.00	0.00	0.00	5.65	0.00
TRINITY_DN124445_c1_g2	0.00	0.00	0.00	0.00	6.02	0.00	0.00	0.00	1.89	0.00
TRINITY_DN124445_c3_g1	0.00	0.00	0.00	0.00	0.00	0.00	0.00	0.00	0.00	0.00
TRINITY_DN124445_c5_g1	0.00	9.32	3.76	13.73	0.00	0.00	0.00	3.35	10.64	3.35
TRINITY_DN124445_c7_g1	0.00	1.43	0.00	0.00	0.00	0.00	0.00	0.00	0.00	0.00
TRINITY_DN124445_c8_g1	0.00	0.00	10.03	3.07	5.09	2.51	4.58	0.00	9.63	0.00
TRINITY_DN124445_c9_g1	0.00	0.00	0.00	0.00	0.00	5.00	0.00	0.00	4.66	0.00
TRINITY_DN1244460_c0_g1	0.00	0.00	0.00	0.00	0.00	0.00	0.00	0.00	0.00	0.00
TRINITY_DN1244461_c0_g1	0.00	0.00	0.00	0.00	0.00	0.00	0.00	0.00	0.00	0.00
TRINITY_DN1244462_c0_g1	0.00	0.00	0.00	0.00	4.51	0.00	0.00	0.00	0.00	0.00
TRINITY_DN1244463_c0_g1	0.00	0.00	6.77	4.12	23.89	0.00	0.00	0.00	0.00	0.00
TRINITY_DN1244464_c0_g1	0.00	0.00	0.00	3.02	0.00	0.00	0.00	0.00	4.69	0.00
TRINITY_DN1244467_c0_g1	0.00	0.00	0.00	0.00	0.00	0.00	0.00	0.00	0.00	0.00
TRINITY_DN1244468_c0_g1	0.00	0.00	0.00	3.67	46.48	0.00	0.00	0.00	5.71	0.00
TRINITY_DN1244469_c0_g1	0.00	0.00	5.88	0.00	5.88	0.00	0.00	5.18	0.00	0.00
TRINITY_DN124446_c0_g1	0.00	0.00	0.00	0.00	0.00	0.00	0.00	0.00	0.00	0.00
TRINITY_DN1244471_c0_g1	0.00	0.00	0.00	0.00	0.00	0.00	0.00	0.00	0.00	0.00
TRINITY_DN1244473_c0_g1	0.00	0.00	0.00	0.00	0.00	0.00	0.00	0.00	7.95	0.00
TRINITY_DN1244474_c0_g1	0.00	0.00	0.00	0.00	0.00	0.00	0.00	0.00	0.00	0.00
TRINITY_DN1244476_c0_g1	0.00	0.00	0.00	0.00	0.00	0.00	0.00	0.00	0.00	0.00
TRINITY_DN1244477_c0_g1	0.00	0.00	0.00	18.97	23.98	0.00	0.00	6.98	0.00	0.00
TRINITY_DN1244478_c0_g1	0.00	0.00	0.00	0.00	0.00	0.00	0.00	0.00	5.18	0.00
TRINITY_DN124447_c0_g1	0.00	0.00	2.86	9.42	3.34	0.00	0.00	0.00	19.22	0.00
TRINITY_DN124447_c0_g3	0.00	38.34	0.00	0.00	11.76	0.00	4.70	0.00	21.85	10.27
TRINITY_DN124447_c0_g5	0.00	0.00	0.00	0.00	0.00	0.00	0.00	0.00	0.00	0.00
TRINITY_DN124447_c1_g1	0.00	0.00	0.00	0.00	0.00	27.60	0.00	0.00	0.00	0.00
TRINITY_DN124447_c3_g1	0.00	0.00	8.31	0.00	8.37	0.00	0.00	7.32	7.78	0.00
TRINITY_DN1244480_c0_g1	0.00	0.00	0.00	0.00	11.84	0.00	0.00	0.00	0.00	0.00
TRINITY_DN1244482_c0_g1	0.00	0.00	0.00	0.00	0.00	0.00	0.00	0.00	0.00	0.00
TRINITY_DN1244483_c0_g1	0.00	0.00	0.00	0.00	0.00	0.00	0.00	0.00	0.00	0.00
TRINITY_DN1244484_c0_g1	0.00	0.00	0.00	0.00	0.00	0.00	0.00	0.00	0.00	0.00
TRINITY_DN1244485_c0_g1	0.00	0.00	0.00	0.00	0.00	0.00	0.00	0.00	0.00	0.00
TRINITY_DN1244486_c0_g1	0.00	0.00	0.00	0.00	0.00	6.96	0.00	0.00	0.00	0.00
TRINITY_DN1244487_c0_g1	0.00	0.00	0.00	0.00	0.00	0.00	0.00	0.00	0.00	0.00
TRINITY_DN1244489_c0_g1	0.00	0.23	0.00	1.46	1.88	0.00	0.00	0.00	0.00	0.00
TRINITY_DN124448_c0_g1	0.00	0.00	0.00	0.00	0.00	0.00	0.00	0.00	0.00	0.00
TRINITY_DN124448_c0_g2	0.00	0.00	0.00	0.00	0.00	0.00	0.00	0.00	0.00	0.00
TRINITY_DN1244491_c0_g1	0.00	0.00	0.00	0.00	0.00	0.00	0.00	0.00	0.00	0.00
TRINITY_DN1244492_c0_g1	0.00	0.00	0.00	0.00	0.00	0.00	0.00	0.00	0.00	0.00
TRINITY_DN1244493_c0_g1	0.00	0.00	0.00	0.00	0.00	0.00	0.00	0.00	12.09	0.00
TRINITY_DN1244494_c0_g1	0.00	0.00	0.00	0.00	0.00	0.00	0.00	0.00	0.00	0.00
TRINITY_DN1244495_c0_g1	0.00	0.00	0.00	0.00	0.00	0.00	0.00	28.04	0.00	0.00
TRINITY_DN1244496_c0_g1	0.00	0.00	0.00	0.00	0.00	3.24	0.00	0.00	3.06	0.00
TRINITY_DN124449_c0_g1	0.00	0.00	0.00	11.24	38.49	0.00	0.00	0.00	53.43	0.00
TRINITY_DN124449_c1_g1	0.00	0.00	0.00	0.00	0.00	0.00	0.00	0.00	0.00	0.00
TRINITY_DN124449_c3_g1	0.00	0.00	0.00	0.00	0.00	0.00	0.00	0.00	0.00	0.00
TRINITY_DN12444_c0_g1	0.00	0.00	3.03	4.66	21.76	3.03	0.00	1.41	2.93	0.00
TRINITY_DN12444_c0_g3	3.65	150.43	304.50	126.40	429.38	128.33	17.93	41.34	175.31	5.95
TRINITY_DN1244501_c0_g1	0.00	0.00	0.00	5.72	0.00	0.00	0.00	0.00	0.00	0.00
TRINITY_DN1244504_c0_g1	0.00	11.87	0.00	0.00	14.54	0.00	0.00	0.00	0.00	0.00
TRINITY_DN1244505_c0_g1	0.00	0.00	0.00	0.00	0.00	0.00	0.00	0.00	0.00	0.00
TRINITY_DN1244506_c0_g1	0.00	0.00	72.07	12.30	20.86	0.00	0.00	0.00	0.00	0.00
TRINITY_DN1244508_c0_g1	0.00	0.00	0.00	16.11	0.00	0.00	0.00	0.00	8.43	0.00
TRINITY_DN1244509_c0_g1	0.00	0.00	0.00	0.00	0.00	0.00	0.00	0.00	0.00	0.00
TRINITY_DN124450_c1_g1	0.00	0.00	0.00	0.00	0.00	0.00	0.00	0.00	4.79	0.00
TRINITY_DN1244512_c0_g1	0.00	0.00	0.00	0.00	17.82	0.00	0.00	0.00	8.30	0.00
TRINITY_DN1244513_c0_g1	0.00	0.00	0.00	0.00	0.00	0.00	0.00	0.00	0.00	0.00
TRINITY_DN1244514_c0_g1	0.00	0.00	0.00	0.00	0.00	0.00	0.00	0.00	24.56	3.32
TRINITY_DN1244515_c0_g1	0.00	0.00	0.00	0.00	0.00	0.00	0.00	0.00	0.00	0.00
TRINITY_DN1244516_c0_g1	0.00	0.00	3.92	0.00	0.00	0.00	0.00	0.00	7.39	0.00
TRINITY_DN1244517_c0_g1	0.00	0.00	0.00	0.00	0.00	0.00	0.00	0.00	0.00	0.00
TRINITY_DN1244519_c0_g1	0.00	0.00	0.00	3.16	10.49	0.00	0.00	0.00	4.90	0.00
TRINITY_DN1244521_c0_g1	0.00	0.00	0.00	0.00	0.00	0.00	0.00	0.00	0.00	0.00
TRINITY_DN1244522_c0_g1	0.00	0.00	0.00	0.00	19.21	0.00	0.00	0.00	5.98	0.00
TRINITY_DN1244525_c0_g1	0.00	0.00	0.00	0.00	0.00	0.00	0.00	0.00	0.00	0.00
TRINITY_DN1244526_c0_g1	0.00	0.00	0.00	0.00	0.00	0.00	0.00	0.00	0.00	0.00
TRINITY_DN1244527_c0_g1	0.00	0.00	0.00	3.16	5.25	0.00	0.00	0.00	0.00	0.00
TRINITY_DN1244529_c0_g1	0.00	0.00	0.00	0.00	0.00	0.00	0.00	0.00	0.00	0.00
TRINITY_DN124452_c0_g1	0.00	0.00	0.00	0.00	0.00	0.00	0.00	0.00	0.00	0.00
TRINITY_DN1244532_c0_g1	0.00	0.00	0.00	0.00	4.44	17.76	0.00	3.91	4.15	0.00
TRINITY_DN1244535_c0_g1	0.00	0.00	0.00	0.00	0.00	0.00	0.00	0.00	0.00	0.00
TRINITY_DN1244536_c0_g1	0.00	0.00	0.00	0.00	0.00	0.00	0.00	0.00	29.63	0.00
TRINITY_DN1244537_c0_g1	0.00	0.00	0.00	0.00	0.00	0.00	0.00	0.00	0.00	0.00
TRINITY_DN1244538_c0_g1	0.00	13.25	0.00	22.28	64.66	11.37	30.79	20.17	40.71	3.36
TRINITY_DN1244539_c0_g1	0.00	0.00	21.84	0.00	0.00	0.00	0.00	0.00	0.00	9.00
TRINITY_DN1244542_c0_g1	0.00	0.00	0.00	0.00	0.00	0.00	0.00	0.00	0.00	0.00
TRINITY_DN1244545_c0_g1	0.00	4.72	0.00	0.00	0.00	0.00	0.00	0.00	0.00	0.00
TRINITY_DN1244547_c0_g1	0.00	0.00	0.00	0.00	0.00	6.93	0.00	0.00	6.41	0.00
TRINITY_DN1244550_c0_g1	0.00	0.00	0.00	0.00	0.00	0.00	0.00	0.00	9.52	0.00
TRINITY_DN1244552_c0_g1	0.00	0.00	0.00	0.00	0.00	0.00	0.00	0.00	0.00	0.00
TRINITY_DN1244553_c0_g1	0.00	0.00	4.20	0.00	0.00	0.00	0.00	0.00	3.94	0.00
TRINITY_DN1244554_c0_g1	0.00	0.00	8.84	0.00	8.91	0.00	0.00	0.00	8.30	0.00
TRINITY_DN1244555_c0_g1	0.00	0.00	0.00	5.67	0.00	9.60	0.00	0.00	0.00	0.00
TRINITY_DN1244556_c0_g1	0.00	0.00	0.00	0.00	14.54	0.00	0.00	0.00	0.00	12.63
TRINITY_DN1244558_c0_g1	0.00	0.00	0.00	0.00	0.00	0.00	0.00	0.00	0.00	0.00
TRINITY_DN124455_c1_g1	0.00	0.00	3.18	1.31	3.27	0.00	0.98	0.00	5.15	0.98
TRINITY_DN1244560_c0_g1	0.00	0.00	0.00	0.00	0.00	0.00	0.00	0.00	17.33	0.00
TRINITY_DN1244563_c0_g1	0.00	0.00	0.00	0.00	0.00	0.00	0.00	0.00	12.62	11.85
TRINITY_DN1244564_c0_g1	0.00	5.55	20.30	4.06	0.00	34.18	0.00	0.00	31.61	12.01
TRINITY_DN1244567_c0_g1	0.00	0.00	0.00	0.00	0.00	0.00	0.00	0.00	0.00	0.00
TRINITY_DN1244568_c0_g1	0.00	0.00	12.07	0.00	0.00	0.00	0.00	0.00	11.43	0.00
TRINITY_DN124456_c0_g1	0.00	0.00	0.00	10.66	0.00	0.00	0.00	0.00	0.00	0.00
TRINITY_DN1244571_c0_g1	0.00	0.00	0.00	0.00	1.95	0.00	3.82	0.00	9.72	0.00
TRINITY_DN1244573_c0_g1	0.00	0.00	0.00	0.00	0.00	0.00	0.00	0.00	0.00	0.00
TRINITY_DN1244576_c0_g1	0.00	0.00	0.00	0.00	0.00	0.00	0.00	0.00	0.00	0.00
TRINITY_DN1244577_c0_g1	0.00	0.00	0.00	0.00	0.00	0.00	0.00	0.00	0.00	0.00
TRINITY_DN1244578_c0_g1	0.00	14.48	0.00	10.48	0.00	0.00	0.00	0.00	0.00	0.00
TRINITY_DN124457_c2_g1	0.00	4.06	2.45	2.99	0.00	0.00	0.00	4.45	4.67	0.00
TRINITY_DN1244580_c0_g1	0.00	0.00	0.00	0.00	0.00	0.00	0.00	0.00	0.00	0.00
TRINITY_DN1244581_c0_g1	0.00	13.94	5.65	0.00	5.66	0.00	0.00	0.00	5.28	5.02
TRINITY_DN1244584_c0_g1	0.00	0.00	0.00	0.00	0.00	0.00	0.00	0.00	0.00	0.00
TRINITY_DN1244586_c0_g1	0.00	0.00	8.74	0.00	0.00	0.00	0.00	0.00	8.21	0.00
TRINITY_DN1244588_c0_g1	0.00	0.00	0.00	0.00	0.00	0.00	0.00	0.00	0.00	0.00
TRINITY_DN1244589_c0_g1	0.00	0.00	0.00	0.00	0.00	0.00	0.00	0.00	9.14	0.00
TRINITY_DN1244590_c0_g1	0.00	0.00	0.00	4.84	0.00	0.00	0.00	0.00	0.00	0.00
TRINITY_DN1244591_c0_g1	0.00	2.46	0.00	1.81	3.52	0.00	5.42	0.00	0.00	0.00
TRINITY_DN1244593_c0_g1	0.00	0.00	0.00	2.44	0.00	0.00	0.00	0.00	0.00	0.00
TRINITY_DN1244594_c0_g1	0.00	0.00	0.00	4.53	7.60	22.93	0.00	0.00	7.06	0.00
TRINITY_DN1244596_c0_g1	0.00	0.00	0.00	0.00	0.00	0.00	7.34	0.00	7.69	0.00
TRINITY_DN1244597_c0_g1	0.00	0.00	0.00	0.00	0.00	15.24	0.00	13.59	28.51	0.00
TRINITY_DN1244598_c0_g1	0.00	0.00	0.00	0.00	13.80	0.00	0.00	0.00	0.00	0.00
TRINITY_DN124459_c0_g1	0.00	0.00	40.91	0.00	0.00	0.00	0.00	0.00	0.00	0.00
TRINITY_DN12445_c0_g1	0.00	0.00	5.00	0.00	5.02	9.15	0.00	0.00	0.00	0.00
TRINITY_DN12445_c0_g2	0.00	0.00	6.48	0.00	51.90	6.53	5.80	5.70	18.18	0.00
TRINITY_DN12445_c1_g1	0.00	0.00	0.00	0.00	38.10	14.69	0.00	11.15	66.57	0.00
TRINITY_DN1244602_c0_g1	0.00	0.00	0.00	0.00	0.00	0.00	0.00	0.00	0.00	0.00
TRINITY_DN1244603_c0_g1	0.00	0.00	0.00	0.00	0.00	0.00	0.00	0.00	0.00	0.00
TRINITY_DN1244604_c0_g1	0.00	0.00	0.00	0.00	0.00	0.00	5.33	0.00	0.00	0.00
TRINITY_DN1244606_c0_g1	0.00	0.00	6.42	0.00	12.86	0.00	0.00	5.65	0.00	0.00
TRINITY_DN1244608_c0_g1	0.00	0.00	0.00	0.00	0.00	0.00	0.00	0.00	0.00	0.00
TRINITY_DN1244609_c0_g1	0.00	0.00	0.00	0.00	0.00	0.00	0.00	0.00	0.00	0.00
TRINITY_DN124460_c0_g1	0.00	0.00	0.00	0.00	0.00	0.00	0.00	0.00	0.00	0.00
TRINITY_DN124460_c1_g1	0.00	0.00	0.00	0.00	0.00	0.00	0.00	0.00	15.17	0.00
TRINITY_DN124460_c2_g1	0.00	0.00	0.00	20.59	0.00	0.00	0.00	0.00	0.00	0.00
TRINITY_DN1244610_c0_g1	0.00	0.00	0.00	0.00	0.00	0.00	0.00	0.00	0.00	0.00
TRINITY_DN1244611_c0_g1	0.00	0.00	0.00	0.00	0.00	0.00	0.00	0.00	0.00	0.00
TRINITY_DN1244613_c0_g1	0.00	6.19	15.06	4.51	7.56	0.00	0.00	13.23	7.03	0.00
TRINITY_DN1244616_c0_g1	0.00	0.00	12.39	0.00	0.00	0.00	0.00	0.00	0.00	0.00
TRINITY_DN1244617_c0_g1	0.00	0.00	0.00	0.00	0.00	5.47	0.00	0.00	0.00	0.00
TRINITY_DN1244618_c0_g1	0.00	0.00	0.00	0.00	0.00	16.97	0.00	0.00	0.00	0.00
TRINITY_DN1244620_c0_g1	0.00	0.00	3.66	3.37	0.00	0.00	0.00	1.69	1.76	0.00
TRINITY_DN1244623_c0_g1	0.00	0.00	0.00	0.00	7.52	0.00	0.00	0.00	0.00	0.00
TRINITY_DN1244625_c0_g1	0.00	3.87	0.00	0.00	0.00	4.72	4.24	0.00	15.15	0.00
TRINITY_DN1244627_c0_g1	0.00	0.00	0.00	0.00	0.00	0.00	0.00	0.00	0.00	0.00
TRINITY_DN1244629_c0_g1	0.00	0.00	0.00	0.00	0.00	0.00	0.00	0.00	8.12	0.00
TRINITY_DN124462_c0_g1	0.00	0.00	0.00	8.17	0.00	0.00	0.00	0.00	0.00	0.00
TRINITY_DN124462_c1_g1	0.00	17.50	0.00	0.00	0.00	0.00	0.00	0.00	0.00	0.00
TRINITY_DN1244631_c0_g1	0.00	0.00	9.09	0.00	27.43	0.00	0.00	0.00	4.27	0.00
TRINITY_DN1244633_c0_g1	0.00	0.00	0.00	0.00	0.00	0.00	0.00	0.00	0.00	0.00
TRINITY_DN1244634_c0_g1	0.00	0.00	0.00	0.00	0.00	0.00	0.00	0.00	0.00	0.00
TRINITY_DN1244636_c0_g1	0.00	0.00	0.00	0.00	0.00	0.00	0.00	0.00	0.00	0.00
TRINITY_DN1244637_c0_g1	0.00	0.00	0.00	0.00	6.32	0.00	0.00	5.56	5.90	0.00
TRINITY_DN1244638_c0_g1	0.00	0.00	0.00	0.00	0.00	0.00	0.00	0.00	0.00	0.00
TRINITY_DN124463_c0_g2	0.00	0.00	0.00	0.00	0.00	0.00	0.00	0.00	0.00	0.00
TRINITY_DN124463_c1_g1	0.00	18.04	0.00	25.97	77.19	0.00	0.00	0.00	51.18	0.00
TRINITY_DN1244640_c0_g1	0.00	0.00	0.00	0.00	0.00	0.00	0.00	0.00	0.00	0.00
TRINITY_DN1244641_c0_g1	0.00	0.00	0.00	43.38	0.00	0.00	0.00	0.00	0.00	0.00
TRINITY_DN1244642_c0_g1	0.00	0.00	0.00	0.00	0.00	0.00	0.00	0.00	0.00	0.00
TRINITY_DN1244643_c0_g1	0.00	0.00	0.00	0.00	0.00	0.00	0.00	0.00	0.00	0.00
TRINITY_DN1244645_c0_g1	0.00	0.00	0.00	13.26	0.00	0.00	0.00	0.00	10.28	0.00
TRINITY_DN1244646_c0_g1	0.00	0.00	0.00	0.00	0.00	0.00	0.00	0.00	0.00	0.00
TRINITY_DN1244649_c0_g1	0.00	16.79	10.20	0.00	0.00	0.00	0.00	4.49	0.00	0.00
TRINITY_DN124464_c0_g1	0.00	0.00	0.00	0.00	0.00	0.00	0.00	0.00	0.00	3.88
TRINITY_DN124464_c1_g2	0.00	0.00	8.52	0.00	8.60	0.00	0.00	7.52	15.98	7.56
TRINITY_DN1244652_c0_g1	0.00	0.00	6.48	0.00	0.00	0.00	0.00	0.00	18.18	0.00
TRINITY_DN1244653_c0_g1	0.00	0.00	0.00	0.00	3.95	0.00	0.00	0.00	0.00	0.00
TRINITY_DN1244655_c0_g1	0.00	0.00	0.00	0.00	0.00	0.00	0.00	0.00	0.00	0.00
TRINITY_DN1244656_c0_g1	0.00	0.00	0.00	0.00	0.00	0.00	7.60	0.00	3.94	0.00
TRINITY_DN124465_c0_g1	0.00	0.00	0.00	0.00	0.00	0.00	0.00	0.00	0.00	0.00
TRINITY_DN124465_c1_g1	0.00	0.00	0.00	12.91	0.00	0.00	0.00	0.00	0.00	0.00
TRINITY_DN1244661_c0_g1	0.00	5.63	6.85	4.12	0.00	0.00	0.00	0.00	6.41	0.00
TRINITY_DN1244663_c0_g1	0.00	0.00	16.12	9.71	0.00	0.00	0.00	0.00	0.00	0.00
TRINITY_DN1244666_c0_g1	0.71	0.00	3.12	0.00	0.00	0.00	0.00	0.00	0.79	0.00
TRINITY_DN1244667_c0_g1	0.00	0.00	0.00	0.00	0.00	0.00	0.00	0.00	0.00	0.00
TRINITY_DN1244668_c0_g1	0.00	0.00	0.00	0.00	49.42	0.00	0.00	0.00	0.00	0.00
TRINITY_DN1244669_c0_g1	0.00	0.00	0.00	6.15	0.00	0.00	0.00	0.00	0.00	0.00
TRINITY_DN1244670_c0_g1	0.00	0.00	0.00	9.97	0.00	0.00	0.00	7.36	0.00	0.00
TRINITY_DN1244672_c0_g1	0.00	0.00	7.34	0.00	7.38	0.00	0.00	0.00	0.00	0.00
TRINITY_DN1244673_c0_g1	1.73	0.00	0.00	1.67	0.00	0.00	0.00	0.00	9.77	0.00
TRINITY_DN1244674_c0_g1	0.00	1.47	3.55	5.45	5.44	1.77	0.00	0.00	3.41	0.00
TRINITY_DN1244675_c0_g1	0.00	0.00	12.00	0.00	0.00	0.00	0.00	0.00	11.35	0.00
TRINITY_DN1244676_c0_g1	0.00	1.44	5.19	5.31	21.20	5.19	0.00	1.59	9.27	0.00
TRINITY_DN1244677_c0_g1	0.00	0.00	0.00	7.48	0.00	0.00	0.00	0.00	0.00	0.00
TRINITY_DN1244679_c0_g1	0.00	0.00	0.00	7.98	0.00	0.00	0.00	0.00	0.00	0.00
TRINITY_DN124467_c0_g1	0.00	0.00	0.00	4.12	0.00	0.00	0.00	0.00	0.00	0.00
TRINITY_DN124467_c0_g2	0.00	0.00	0.00	0.00	0.00	25.44	0.00	0.00	0.00	0.00
TRINITY_DN1244682_c0_g1	0.00	0.00	0.00	0.00	0.00	0.00	0.00	0.00	0.00	0.00
TRINITY_DN1244684_c0_g1	0.00	0.00	0.00	0.00	0.00	0.00	0.00	0.00	0.00	0.00
TRINITY_DN1244685_c0_g1	0.00	0.00	0.00	9.98	17.05	0.00	0.00	0.00	0.00	0.00
TRINITY_DN1244687_c0_g1	0.00	0.00	0.00	6.76	0.00	0.00	0.00	0.00	26.22	0.00
TRINITY_DN1244688_c0_g1	0.00	0.00	0.00	0.00	0.00	0.00	0.00	0.00	0.00	0.00
TRINITY_DN124468_c0_g1	0.00	0.00	0.00	0.00	0.00	0.00	0.00	0.00	0.00	0.00
TRINITY_DN124468_c3_g1	0.00	0.00	0.00	0.00	0.00	0.00	0.00	0.00	0.00	0.00
TRINITY_DN124468_c5_g1	9.96	0.00	0.00	0.00	0.00	0.00	0.00	0.00	16.71	0.00
TRINITY_DN1244690_c0_g1	0.00	0.00	27.98	33.46	28.31	0.00	8.35	0.00	35.14	0.00
TRINITY_DN1244692_c0_g1	0.00	0.00	0.00	0.00	0.00	0.00	0.00	0.00	0.00	0.00
TRINITY_DN1244694_c0_g1	0.00	0.00	0.00	0.00	6.25	0.00	0.00	0.00	17.20	0.00
TRINITY_DN1244695_c0_g1	0.00	0.00	0.00	0.00	0.00	0.00	0.00	0.00	7.50	0.00
TRINITY_DN1244698_c0_g1	0.00	0.00	0.00	0.00	0.00	6.69	3.03	0.00	0.00	0.00
TRINITY_DN1244699_c0_g1	0.00	0.00	0.00	0.00	0.00	0.00	0.00	0.00	7.10	0.00
TRINITY_DN124469_c0_g1	0.00	0.00	0.00	0.00	0.00	0.00	0.00	0.00	0.00	0.00
TRINITY_DN12446_c0_g1	1.45	72.78	70.05	49.77	241.83	34.50	10.78	52.41	132.76	6.24
TRINITY_DN12446_c0_g2	2.20	14.52	21.28	9.36	21.07	14.76	12.33	4.76	45.26	0.00
TRINITY_DN12446_c1_g1	0.00	0.00	0.00	0.00	10.50	0.00	0.00	0.00	0.00	0.00
TRINITY_DN1244701_c0_g1	0.00	0.00	0.00	0.00	0.00	0.00	0.00	0.00	0.00	0.00
TRINITY_DN1244702_c0_g1	0.00	0.00	0.00	0.00	0.00	0.00	0.00	0.00	28.95	0.00
TRINITY_DN1244704_c0_g1	0.00	0.00	0.00	0.00	0.00	0.00	0.00	0.00	10.12	0.00
TRINITY_DN1244706_c0_g1	0.00	0.00	2.19	0.00	0.00	0.00	0.00	0.00	4.20	0.00
TRINITY_DN1244707_c0_g1	0.00	0.00	0.00	0.00	0.00	0.00	0.00	0.00	14.55	0.00
TRINITY_DN1244709_c0_g1	0.00	0.00	0.00	0.00	0.00	0.00	0.00	0.00	3.17	0.00
TRINITY_DN124470_c0_g1	0.00	0.00	0.00	4.02	2.43	0.00	0.00	0.00	19.41	0.00
TRINITY_DN1244710_c0_g1	0.00	4.27	0.00	6.30	0.00	0.00	0.00	2.34	7.37	0.00
TRINITY_DN1244713_c0_g1	0.00	0.00	0.00	0.00	0.00	0.00	0.00	0.00	0.00	0.00
TRINITY_DN1244715_c0_g1	0.00	0.00	0.00	0.00	0.00	18.54	0.00	0.00	0.00	0.00
TRINITY_DN1244716_c0_g1	0.00	0.00	0.00	0.00	0.00	0.00	0.00	0.00	0.00	0.00
TRINITY_DN1244717_c0_g1	0.00	0.00	0.00	0.00	0.00	0.00	0.00	0.00	33.39	0.00
TRINITY_DN1244719_c0_g1	0.00	2.27	5.47	6.28	24.95	13.71	2.50	4.95	20.83	0.00
TRINITY_DN1244722_c0_g1	0.00	0.00	0.00	0.00	0.00	0.00	0.00	2.90	6.18	0.00
TRINITY_DN1244723_c0_g1	0.00	0.00	0.00	0.00	0.00	0.00	0.00	0.00	15.17	0.00
TRINITY_DN1244724_c0_g1	0.00	0.00	0.00	0.00	0.00	0.00	0.00	0.00	0.00	0.00
TRINITY_DN1244725_c0_g1	0.00	0.00	0.00	0.00	0.00	0.00	0.00	0.00	0.00	0.00
TRINITY_DN1244727_c0_g1	0.00	0.00	4.49	2.72	9.02	0.00	0.00	0.00	4.22	0.00
TRINITY_DN1244729_c0_g1	0.00	0.00	0.00	6.58	0.00	11.16	0.00	0.00	20.74	0.00
TRINITY_DN124472_c0_g1	0.00	24.23	29.04	0.00	0.00	0.00	0.00	0.00	0.00	0.00
TRINITY_DN1244731_c0_g1	0.00	6.84	0.00	0.00	0.00	17.61	0.00	0.00	0.00	0.00
TRINITY_DN1244732_c0_g1	0.00	0.00	0.00	0.00	0.00	0.00	0.00	0.00	0.00	0.00
TRINITY_DN1244734_c0_g1	0.00	0.00	0.00	0.00	0.00	0.00	0.00	0.00	9.88	9.26
TRINITY_DN1244735_c0_g1	0.00	0.00	0.00	8.76	0.00	0.00	12.97	0.00	0.00	0.00
TRINITY_DN1244736_c0_g1	0.00	0.00	0.00	0.00	0.00	0.00	0.00	0.00	0.00	0.00
TRINITY_DN1244737_c0_g1	0.00	0.00	0.00	16.14	13.72	0.00	0.00	0.00	0.00	0.00
TRINITY_DN1244738_c0_g1	0.00	0.00	0.00	0.00	0.00	0.00	0.00	0.00	0.00	0.00
TRINITY_DN1244739_c0_g1	0.00	0.00	0.00	0.00	0.00	0.00	0.00	0.00	0.00	0.00
TRINITY_DN124473_c0_g1	0.00	0.00	5.32	5.71	0.00	0.00	7.28	0.00	12.67	0.00
TRINITY_DN1244740_c0_g1	0.00	0.00	0.00	0.00	3.16	0.00	0.00	0.00	2.96	0.00
TRINITY_DN1244745_c0_g1	0.00	0.00	0.00	0.00	0.00	0.00	6.75	0.00	0.00	0.00
TRINITY_DN1244746_c0_g1	0.00	0.00	0.00	0.00	0.00	2.05	0.00	1.87	3.92	1.86
TRINITY_DN1244749_c0_g1	0.00	0.00	0.00	0.00	0.00	0.00	0.00	0.00	0.00	0.00
TRINITY_DN124474_c0_g1	0.00	0.00	0.00	0.00	0.00	0.00	0.00	0.00	11.51	0.00
TRINITY_DN124474_c1_g1	0.00	0.00	0.00	0.00	0.00	0.00	0.00	0.00	0.00	0.00
TRINITY_DN1244750_c0_g1	0.00	0.00	0.00	0.00	0.00	0.00	0.00	0.00	0.00	0.00
TRINITY_DN1244754_c0_g1	2.23	0.00	18.33	1.60	4.05	0.00	0.00	4.18	0.00	0.00
TRINITY_DN1244756_c0_g1	0.00	0.00	0.00	0.00	0.00	0.00	0.00	0.00	0.00	0.00
TRINITY_DN1244757_c0_g1	0.00	0.00	0.00	0.00	30.73	0.00	0.00	0.00	28.51	0.00
TRINITY_DN1244758_c0_g1	0.00	0.00	0.00	15.49	0.00	0.00	0.00	0.00	60.91	0.00
TRINITY_DN124475_c0_g1	0.00	0.00	0.00	0.00	0.00	0.00	0.00	0.00	17.86	0.00
TRINITY_DN124475_c1_g1	0.00	0.00	0.00	0.00	0.00	0.00	0.00	0.00	0.00	0.00
TRINITY_DN124475_c3_g1	0.00	0.00	0.00	0.00	0.00	0.00	0.00	0.00	0.00	0.00
TRINITY_DN124475_c3_g2	13.42	0.00	0.00	0.00	0.00	0.00	0.00	0.00	0.00	0.00
TRINITY_DN124475_c4_g1	0.00	0.00	0.00	0.00	0.00	0.00	0.00	0.00	0.00	0.00
TRINITY_DN124475_c6_g1	0.00	6.20	7.50	2.28	0.00	0.00	0.00	3.34	3.54	0.00
TRINITY_DN124475_c7_g1	0.00	8.63	0.00	6.22	0.00	0.00	0.00	0.00	9.83	0.00
TRINITY_DN1244760_c0_g1	0.00	0.00	5.73	2.86	11.85	0.00	0.00	0.00	2.68	0.00
TRINITY_DN1244766_c0_g1	0.00	0.00	8.74	0.00	0.00	0.00	0.00	0.00	8.21	0.00
TRINITY_DN1244767_c0_g1	0.00	0.00	0.00	0.00	0.00	0.00	0.00	0.00	0.00	0.00
TRINITY_DN1244768_c0_g1	0.00	0.00	0.00	0.00	0.00	0.00	0.00	0.00	0.00	0.00
TRINITY_DN1244772_c0_g1	0.00	0.00	0.00	4.23	0.00	0.00	0.00	0.00	6.58	0.00
TRINITY_DN1244775_c0_g1	0.00	0.00	0.00	0.00	0.00	0.00	0.00	0.00	0.00	0.00
TRINITY_DN1244779_c0_g1	0.00	0.00	0.00	0.00	0.00	0.00	0.00	0.00	0.00	0.00
TRINITY_DN124477_c0_g1	0.00	0.00	0.00	0.00	16.03	0.00	0.00	0.00	0.00	0.00
TRINITY_DN124477_c0_g2	0.00	0.00	0.00	5.64	9.36	0.00	0.00	0.00	4.37	0.00
TRINITY_DN124477_c2_g1	0.00	0.00	0.00	9.04	0.00	0.00	0.00	0.00	0.00	0.00
TRINITY_DN124477_c3_g1	0.00	0.00	10.62	0.00	10.65	0.00	0.00	0.00	0.00	0.00
TRINITY_DN124477_c4_g1	0.00	0.00	0.00	0.00	0.00	0.00	0.00	0.00	0.00	0.00
TRINITY_DN124477_c5_g1	0.00	0.00	0.00	0.00	0.00	0.00	0.00	0.00	0.00	0.00
TRINITY_DN1244781_c0_g1	0.00	0.00	0.00	0.00	0.00	0.00	0.00	0.00	0.00	0.00
TRINITY_DN1244782_c0_g1	0.00	0.00	0.00	0.00	5.56	0.00	0.00	0.00	0.00	0.00
TRINITY_DN1244784_c0_g1	0.00	0.00	16.84	0.00	0.00	0.00	0.00	0.00	0.00	0.00
TRINITY_DN1244786_c0_g1	0.00	7.11	0.00	0.00	0.00	0.00	0.00	0.00	0.00	0.00
TRINITY_DN1244788_c0_g1	0.00	0.00	0.00	0.00	0.00	0.00	0.00	0.00	53.99	0.00
TRINITY_DN1244790_c0_g1	0.00	0.00	13.87	0.00	0.00	0.00	0.00	0.00	13.22	0.00
TRINITY_DN1244794_c0_g1	0.00	0.00	0.00	0.00	0.00	0.00	0.00	0.00	0.00	0.00
TRINITY_DN1244795_c0_g1	0.00	0.00	8.22	0.00	0.00	0.00	0.00	0.00	0.00	0.00
TRINITY_DN1244796_c0_g1	0.00	26.25	0.00	0.00	0.00	0.00	0.00	0.00	0.00	0.00
TRINITY_DN1244797_c0_g1	0.00	0.00	0.00	0.00	0.00	0.00	0.00	0.00	0.00	0.00
TRINITY_DN1244798_c0_g1	0.00	19.18	0.00	0.00	7.83	7.87	0.00	0.00	0.00	0.00
TRINITY_DN1244799_c0_g1	0.00	0.00	0.00	0.00	0.00	0.00	0.00	0.00	0.00	0.00
TRINITY_DN124479_c0_g2	0.00	0.00	0.00	10.85	0.00	0.00	0.00	0.00	0.00	0.00
TRINITY_DN12447_c0_g1	0.00	1.16	3.14	3.44	4.01	1.14	1.27	1.09	14.26	0.87
TRINITY_DN1244800_c0_g1	0.00	2.65	0.00	9.77	0.00	0.00	0.00	0.00	6.08	0.00
TRINITY_DN1244803_c0_g1	0.00	0.00	0.00	0.00	0.00	0.00	0.00	0.00	28.96	0.00
TRINITY_DN1244805_c0_g1	0.00	5.87	7.15	8.57	7.17	7.24	0.00	0.00	20.04	0.00
TRINITY_DN1244806_c0_g1	0.00	0.00	0.00	5.79	0.00	0.00	0.00	0.00	0.00	0.00
TRINITY_DN1244807_c0_g1	0.00	0.00	0.00	0.00	0.00	4.00	0.00	0.00	1.92	0.00
TRINITY_DN1244808_c0_g1	0.00	0.00	0.00	0.00	0.00	0.00	0.00	0.00	17.66	0.00
TRINITY_DN1244809_c0_g1	0.00	0.00	19.41	0.00	0.00	0.00	0.00	0.00	11.75	0.00
TRINITY_DN1244810_c0_g1	0.00	0.00	0.00	0.00	0.00	0.00	0.00	0.00	0.00	0.00
TRINITY_DN1244811_c0_g1	0.00	0.00	0.00	0.00	0.00	0.00	0.00	0.00	0.00	0.00
TRINITY_DN1244812_c0_g1	0.00	0.00	0.00	0.00	0.00	0.00	0.00	0.00	0.00	0.00
TRINITY_DN1244814_c0_g1	0.00	0.00	0.00	0.00	0.00	0.00	0.00	0.00	0.00	0.00
TRINITY_DN1244817_c0_g1	0.00	0.00	0.00	0.00	6.90	0.00	0.00	0.00	3.24	0.00
TRINITY_DN1244819_c0_g1	0.00	0.00	6.99	4.19	0.00	7.06	0.00	0.00	6.52	0.00
TRINITY_DN1244820_c0_g1	0.00	0.00	0.00	0.00	17.37	0.00	0.00	0.00	0.00	0.00
TRINITY_DN1244821_c0_g1	0.00	0.00	0.00	0.00	4.73	0.00	0.00	4.16	0.00	0.00
TRINITY_DN1244824_c0_g1	0.00	0.00	0.00	0.00	0.00	0.00	0.00	0.00	0.00	0.00
TRINITY_DN1244825_c0_g1	0.00	0.00	0.00	0.00	0.00	0.00	0.00	0.00	0.00	0.00
TRINITY_DN1244827_c0_g1	0.00	0.00	0.00	0.00	0.00	0.00	0.00	0.00	0.00	0.00
TRINITY_DN1244828_c0_g1	0.00	0.00	0.00	14.69	0.00	0.00	0.00	0.00	0.00	0.00
TRINITY_DN124482_c0_g1	0.00	0.00	0.00	0.00	0.00	0.00	0.00	0.00	0.00	0.00
TRINITY_DN1244830_c0_g1	0.00	0.00	0.00	0.00	0.00	0.00	0.00	0.00	0.00	15.73
TRINITY_DN1244831_c0_g1	0.00	0.00	0.00	0.00	0.00	0.00	0.00	0.00	0.00	0.00
TRINITY_DN1244833_c0_g1	0.00	0.00	0.00	0.00	0.00	0.00	0.00	0.00	0.00	0.00
TRINITY_DN1244835_c0_g1	0.00	0.00	0.00	0.00	0.00	0.00	0.00	7.17	22.83	0.00
TRINITY_DN1244836_c0_g1	0.00	0.00	0.00	0.00	0.00	0.00	0.00	0.00	0.00	0.00
TRINITY_DN1244838_c0_g1	0.00	0.00	0.00	0.00	40.33	0.00	0.00	0.00	0.00	0.00
TRINITY_DN124483_c11_g1	0.00	0.00	0.00	7.44	0.00	0.00	0.00	0.00	0.00	0.00
TRINITY_DN124483_c12_g1	0.00	0.00	0.00	0.00	0.00	0.00	0.00	0.00	19.72	0.00
TRINITY_DN124483_c4_g1	0.00	0.00	0.00	0.00	0.00	0.00	0.00	0.00	2.68	0.00
TRINITY_DN124483_c5_g1	0.00	0.00	0.00	0.00	0.00	0.00	0.00	0.00	18.33	0.00
TRINITY_DN124483_c7_g1	0.00	7.63	0.00	0.00	9.33	0.00	0.00	0.00	28.18	0.00
TRINITY_DN1244840_c0_g1	0.00	0.00	0.00	0.00	0.00	0.00	0.00	0.00	10.37	0.00
TRINITY_DN1244843_c0_g1	0.00	0.00	0.00	0.00	0.00	0.00	0.00	0.00	0.00	0.00
TRINITY_DN1244844_c0_g1	0.00	0.00	0.00	0.00	0.00	0.00	0.00	0.00	0.00	0.00
TRINITY_DN1244846_c0_g1	14.27	13.37	16.00	0.00	0.00	0.00	0.00	0.00	0.00	0.00
TRINITY_DN1244848_c0_g1	0.00	0.00	0.00	0.00	0.00	0.00	0.00	0.00	0.00	0.00
TRINITY_DN124484_c0_g1	0.00	0.00	0.00	0.00	0.00	0.00	0.00	0.00	0.00	0.00
TRINITY_DN124484_c0_g2	2.08	0.00	2.45	1.42	7.46	0.00	0.00	0.00	2.22	0.00
TRINITY_DN124484_c0_g3	0.00	0.00	0.00	0.00	3.90	3.89	0.00	3.45	3.65	0.00
TRINITY_DN124484_c1_g1	0.00	0.00	13.32	2.03	10.09	0.00	3.03	0.00	0.00	0.00
TRINITY_DN124484_c2_g1	0.00	0.00	0.00	0.00	0.00	0.00	0.00	0.00	0.00	0.00
TRINITY_DN124484_c3_g1	0.00	0.00	8.88	0.00	0.00	0.00	0.00	0.00	0.00	0.00
TRINITY_DN124484_c4_g1	0.00	0.00	0.00	0.00	0.00	0.00	0.00	0.00	0.00	0.00
TRINITY_DN124484_c6_g1	0.00	9.92	0.00	0.00	0.00	0.00	0.00	0.00	0.00	0.00
TRINITY_DN1244851_c0_g1	0.00	0.00	0.00	0.00	0.00	0.00	0.00	0.00	0.00	0.00
TRINITY_DN1244853_c0_g1	0.00	0.00	0.00	0.00	0.00	0.00	0.00	0.00	0.00	0.00
TRINITY_DN1244855_c0_g1	0.00	0.00	0.00	14.17	0.00	0.00	0.00	5.18	0.00	0.00
TRINITY_DN1244857_c0_g1	0.00	0.00	0.00	0.00	0.00	0.00	3.26	0.00	3.39	3.20
TRINITY_DN1244859_c0_g1	0.00	0.00	0.00	0.00	0.00	6.59	0.00	0.00	0.00	0.00
TRINITY_DN124485_c0_g1	0.00	0.00	66.77	7.11	0.00	0.00	0.00	0.00	0.00	0.00
TRINITY_DN124485_c1_g1	0.00	8.69	0.00	0.00	0.00	0.00	0.00	0.00	0.00	0.00
TRINITY_DN124485_c2_g1	0.00	0.00	0.00	0.00	0.00	0.00	0.00	3.09	0.00	0.00
TRINITY_DN1244860_c0_g1	0.00	0.00	0.00	0.00	0.00	0.00	0.00	0.00	5.73	0.00
TRINITY_DN1244862_c0_g1	0.00	0.00	0.00	9.11	0.00	0.00	0.00	0.00	0.00	0.00
TRINITY_DN1244864_c0_g1	0.00	0.00	0.00	0.00	0.00	0.00	0.00	0.00	0.00	0.00
TRINITY_DN1244865_c0_g1	0.00	0.00	0.00	0.00	0.00	0.00	0.00	0.00	0.00	0.00
TRINITY_DN1244867_c0_g1	0.00	0.00	0.00	0.00	0.00	0.00	0.00	0.00	0.00	0.00
TRINITY_DN1244868_c0_g1	0.00	0.00	4.39	5.32	22.06	0.00	0.00	0.00	0.00	0.00
TRINITY_DN1244869_c0_g1	0.00	0.00	0.00	0.00	0.00	0.00	0.00	0.00	0.00	0.00
TRINITY_DN124486_c0_g1	0.00	0.00	0.00	0.00	0.00	0.00	0.00	0.00	0.00	0.00
TRINITY_DN124486_c0_g3	0.00	12.41	0.00	0.00	0.00	0.00	0.00	0.00	0.00	0.00
TRINITY_DN1244876_c0_g1	0.00	0.00	0.00	0.00	0.00	8.18	0.00	0.00	0.00	0.00
TRINITY_DN1244877_c0_g1	0.00	0.00	0.00	0.00	0.00	0.00	0.00	0.00	0.00	0.00
TRINITY_DN1244879_c0_g1	0.00	0.00	0.00	0.00	31.50	0.00	0.00	0.00	0.00	0.00
TRINITY_DN1244881_c0_g1	0.00	0.00	8.13	7.40	4.09	0.00	0.00	0.00	7.65	0.00
TRINITY_DN1244882_c0_g1	0.00	0.00	0.00	0.00	0.00	0.00	0.00	22.78	0.00	0.00
TRINITY_DN1244883_c0_g1	0.00	0.00	0.00	10.71	7.62	0.00	0.00	0.00	4.78	0.00
TRINITY_DN1244885_c0_g1	0.00	0.00	0.00	6.68	0.00	0.00	0.00	0.00	3.45	0.00
TRINITY_DN1244886_c0_g1	0.00	0.00	0.00	0.00	0.00	0.00	0.00	0.00	0.00	0.00
TRINITY_DN1244887_c0_g1	0.00	0.00	3.39	0.00	6.84	0.00	0.00	0.00	0.00	0.00
TRINITY_DN1244888_c0_g1	0.00	0.00	38.55	5.76	9.77	0.00	17.27	0.00	72.66	0.00
TRINITY_DN1244889_c0_g1	0.00	0.00	0.00	0.00	0.00	0.00	0.00	0.00	0.00	0.00
TRINITY_DN124488_c0_g1	0.00	0.00	0.00	0.00	0.00	0.00	0.00	0.00	0.00	10.47
TRINITY_DN124488_c1_g1	0.00	5.93	0.00	0.00	0.00	0.00	0.00	0.00	0.00	0.00
TRINITY_DN1244890_c0_g1	0.00	0.00	0.00	0.00	10.13	0.00	0.00	0.00	0.00	0.00
TRINITY_DN1244894_c0_g1	0.00	0.00	0.00	0.00	0.00	0.00	0.00	0.00	0.00	0.00
TRINITY_DN12448_c0_g1	0.00	0.00	0.00	16.47	0.00	0.00	0.00	0.00	26.04	0.00
TRINITY_DN1244900_c0_g1	0.00	0.00	22.98	10.52	11.40	4.62	0.00	0.00	11.57	0.00
TRINITY_DN1244901_c0_g1	0.00	0.00	0.00	7.36	0.00	0.00	0.00	0.00	11.59	0.00
TRINITY_DN1244902_c0_g1	0.00	0.00	0.00	0.00	0.00	5.23	0.00	0.00	14.92	0.00
TRINITY_DN1244903_c0_g1	0.00	0.00	0.00	0.00	0.00	0.00	0.00	0.00	10.86	0.00
TRINITY_DN1244907_c0_g1	0.00	0.00	0.00	20.27	17.36	0.00	0.00	0.00	0.00	0.00
TRINITY_DN1244908_c0_g1	0.00	0.00	0.00	0.00	0.00	0.00	0.00	0.00	0.00	0.00
TRINITY_DN1244910_c0_g1	0.00	0.00	0.00	5.04	17.01	0.00	0.00	0.00	0.00	0.00
TRINITY_DN1244912_c0_g1	0.00	0.00	0.00	0.00	0.00	0.00	0.00	0.00	0.00	0.00
TRINITY_DN1244914_c0_g1	0.00	0.00	0.00	0.00	58.36	0.00	0.00	0.00	0.00	0.00
TRINITY_DN1244917_c0_g1	0.00	0.00	0.00	0.00	0.00	0.00	0.00	0.00	0.00	0.00
TRINITY_DN1244918_c0_g1	0.00	0.00	0.00	0.00	0.00	0.00	0.00	0.00	0.00	0.00
TRINITY_DN1244921_c0_g1	0.00	0.00	0.00	0.00	0.00	0.00	0.00	0.00	11.23	0.00
TRINITY_DN1244924_c0_g1	0.00	14.10	0.00	0.00	0.00	0.00	0.00	0.00	0.00	0.00
TRINITY_DN1244925_c0_g1	0.00	0.00	0.00	0.00	0.00	0.00	0.00	0.00	5.05	0.00
TRINITY_DN1244928_c0_g1	0.00	0.00	10.00	0.00	0.00	0.00	0.00	0.00	0.00	0.00
TRINITY_DN1244929_c0_g1	0.00	23.74	0.00	0.00	0.00	0.00	0.00	0.00	0.00	0.00
TRINITY_DN1244930_c0_g1	0.00	0.00	0.00	3.69	12.25	0.00	0.00	0.00	0.00	0.00
TRINITY_DN1244931_c0_g1	0.00	0.00	0.00	0.00	0.00	0.00	0.00	0.00	0.00	0.00
TRINITY_DN1244933_c0_g1	0.00	0.00	0.00	1.32	0.00	2.15	0.00	0.00	0.00	0.00
TRINITY_DN1244935_c0_g1	0.00	1.40	3.37	1.03	5.16	1.68	0.00	0.00	4.87	0.00
TRINITY_DN1244938_c0_g1	0.00	0.00	17.88	5.34	0.00	9.04	0.00	0.00	0.00	0.00
TRINITY_DN1244939_c0_g1	0.00	0.00	0.00	0.00	0.00	0.00	0.00	0.00	0.00	0.00
TRINITY_DN1244940_c0_g1	0.00	0.00	0.00	0.00	0.00	0.00	0.00	0.00	0.00	0.00
TRINITY_DN1244941_c0_g1	0.00	0.00	0.00	0.00	0.00	0.00	0.00	0.00	0.00	0.00
TRINITY_DN1244943_c0_g1	0.00	4.90	8.88	0.00	0.00	0.00	0.00	0.00	0.00	0.00
TRINITY_DN1244944_c0_g1	0.00	0.00	7.98	0.00	8.04	8.06	0.00	0.00	0.00	0.00
TRINITY_DN1244945_c0_g1	0.00	0.00	0.00	0.00	0.00	11.76	0.00	0.00	0.00	0.00
TRINITY_DN1244946_c0_g1	2.08	0.00	0.00	4.47	2.48	0.00	2.23	0.00	0.00	0.00
TRINITY_DN1244947_c0_g1	0.00	0.00	0.00	0.00	0.00	0.00	0.00	0.00	0.00	0.00
TRINITY_DN1244949_c0_g1	0.00	0.00	21.93	4.38	14.68	0.00	0.00	0.00	34.20	0.00
TRINITY_DN124494_c0_g1	0.00	0.00	0.00	0.00	0.00	0.00	0.00	0.00	8.52	0.00
TRINITY_DN124494_c0_g2	0.00	10.40	8.36	3.84	6.39	6.28	1.91	3.82	14.03	0.00
TRINITY_DN124494_c0_g3	0.00	0.00	0.00	0.00	0.00	0.00	0.00	0.00	0.00	0.00
TRINITY_DN124494_c0_g4	0.00	0.00	0.00	0.00	0.00	0.00	0.00	0.00	0.00	0.00
TRINITY_DN124494_c1_g1	17.21	8.33	10.05	0.00	30.55	0.00	8.97	26.85	24.22	0.00
TRINITY_DN124494_c1_g2	0.00	0.00	0.00	0.00	0.00	0.00	0.00	0.00	0.00	0.00
TRINITY_DN124494_c2_g2	0.00	0.00	0.00	35.80	0.00	0.00	0.00	0.00	0.00	0.00
TRINITY_DN124494_c4_g1	0.00	0.00	0.00	0.00	0.00	11.21	0.00	0.00	43.69	0.00
TRINITY_DN124494_c6_g1	0.00	0.00	0.00	0.00	0.00	15.49	0.00	0.00	0.00	0.00
TRINITY_DN124494_c6_g2	0.00	0.00	2.01	0.00	0.00	0.00	0.00	0.00	9.30	8.75
TRINITY_DN1244950_c0_g1	0.00	0.00	0.00	0.00	0.00	0.00	0.00	0.00	10.37	0.00
TRINITY_DN1244953_c0_g1	0.00	0.00	0.00	0.00	0.00	0.00	0.00	0.00	0.00	0.00
TRINITY_DN1244956_c0_g1	0.00	0.00	0.00	0.00	0.00	0.00	0.00	0.00	0.00	0.00
TRINITY_DN1244957_c0_g1	0.00	0.00	11.13	0.00	0.00	0.00	0.00	9.93	0.00	0.00
TRINITY_DN1244958_c0_g1	0.00	0.00	0.00	5.61	28.48	0.00	0.00	0.00	17.67	0.00
TRINITY_DN124495_c0_g1	0.00	6.30	7.55	1.54	10.24	5.08	2.31	6.86	38.45	2.27
TRINITY_DN124495_c0_g2	40.57	659.79	969.47	1111.17	2095.88	692.88	556.41	468.99	4486.40	218.82
TRINITY_DN1244960_c0_g1	0.00	0.00	0.00	4.80	0.00	0.00	0.00	0.00	0.00	0.00
TRINITY_DN1244961_c0_g1	0.00	0.00	0.00	0.00	0.00	0.00	0.00	16.13	0.00	0.00
TRINITY_DN1244962_c0_g1	0.00	0.00	0.00	0.00	0.00	0.00	0.00	0.00	0.00	0.00
TRINITY_DN1244963_c0_g1	0.00	0.00	0.00	0.00	0.00	0.00	0.00	0.00	0.00	0.00
TRINITY_DN1244964_c0_g1	0.00	0.00	0.00	0.00	0.00	0.00	0.00	0.00	0.00	0.00
TRINITY_DN1244965_c0_g1	0.00	0.00	0.00	0.00	2.69	0.00	0.00	0.00	5.05	0.00
TRINITY_DN1244967_c0_g1	0.00	0.00	0.00	0.00	0.00	0.00	0.00	0.00	6.81	0.00
TRINITY_DN1244969_c0_g1	0.00	0.00	0.00	0.00	0.00	0.00	0.00	0.00	0.00	0.00
TRINITY_DN124496_c0_g2	0.00	0.00	0.00	7.59	0.00	0.00	0.00	0.00	0.00	0.00
TRINITY_DN124496_c1_g1	0.00	0.00	12.30	0.00	0.00	0.00	0.00	0.00	0.00	0.00
TRINITY_DN1244970_c0_g1	0.00	0.00	0.00	0.00	0.00	0.00	0.00	0.00	25.83	0.00
TRINITY_DN1244971_c0_g1	0.00	0.00	0.00	0.00	0.00	0.00	0.00	0.00	0.00	0.00
TRINITY_DN1244972_c1_g1	0.00	0.00	0.00	0.00	0.00	0.00	0.00	0.00	14.95	0.00
TRINITY_DN1244973_c0_g1	0.00	0.00	0.00	0.00	0.00	0.00	0.00	0.00	0.00	0.00
TRINITY_DN1244975_c0_g1	0.00	0.00	0.00	0.00	0.00	0.00	5.66	0.00	0.00	0.00
TRINITY_DN1244976_c0_g1	0.00	0.00	0.00	0.00	0.00	0.00	0.00	0.00	0.00	0.00
TRINITY_DN1244977_c0_g1	0.00	2.22	0.00	0.00	0.00	8.06	0.00	0.00	0.00	0.00
TRINITY_DN1244978_c0_g1	0.00	4.24	0.00	0.00	0.00	0.00	0.00	0.00	4.83	0.00
TRINITY_DN1244979_c0_g1	0.00	0.00	0.00	0.00	0.00	0.00	0.00	0.00	0.00	0.00
TRINITY_DN124497_c0_g1	0.00	2.00	0.00	5.91	0.00	0.00	0.00	0.00	4.61	0.00
TRINITY_DN1244982_c0_g1	0.00	0.00	0.00	0.00	0.00	0.00	0.00	3.91	4.15	0.00
TRINITY_DN1244983_c0_g1	0.00	0.00	0.00	0.00	0.00	0.00	0.00	0.00	22.01	0.00
TRINITY_DN1244985_c0_g1	0.00	0.00	0.00	0.00	0.00	0.00	0.00	0.00	0.00	0.00
TRINITY_DN1244986_c0_g1	0.00	0.00	0.00	3.10	0.00	0.00	0.00	0.00	0.00	0.00
TRINITY_DN1244987_c0_g1	0.00	0.00	0.00	0.00	0.00	17.53	0.00	0.00	0.00	0.00
TRINITY_DN1244988_c0_g1	0.00	0.00	0.00	0.00	0.00	0.00	0.00	0.00	0.00	0.00
TRINITY_DN1244989_c0_g1	0.00	0.00	0.00	0.00	0.00	0.00	0.00	0.00	0.00	0.00
TRINITY_DN124498_c0_g1	0.00	9.78	11.78	0.00	0.00	0.00	0.00	0.00	0.00	0.00
TRINITY_DN124498_c0_g2	0.00	0.00	0.00	0.00	0.00	0.00	0.00	0.00	13.50	0.00
TRINITY_DN124498_c1_g1	0.00	0.00	5.74	0.00	0.00	0.00	0.00	0.00	0.00	0.00
TRINITY_DN124498_c1_g2	0.00	0.00	0.00	0.00	0.00	0.00	0.00	0.00	0.00	0.00
TRINITY_DN1244990_c0_g1	0.00	0.00	6.02	0.00	0.00	0.00	1.84	0.00	0.00	0.00
TRINITY_DN1244991_c0_g1	0.00	0.00	0.00	0.00	0.00	0.00	0.00	0.00	0.00	0.00
TRINITY_DN1244992_c0_g1	0.00	0.00	0.00	0.00	7.83	0.00	0.00	0.00	0.00	0.00
TRINITY_DN1244994_c0_g1	0.00	0.00	0.00	8.02	0.00	0.00	0.00	5.03	8.95	0.00
TRINITY_DN1244997_c0_g1	0.00	0.00	0.00	7.21	0.00	0.00	10.77	0.00	0.00	0.00
TRINITY_DN1244999_c0_g1	0.00	0.00	0.00	3.87	0.00	0.00	0.00	0.00	0.00	0.00
TRINITY_DN12449_c0_g1	6.96	41.74	113.17	57.32	31.69	6.50	0.00	38.84	104.95	0.00
TRINITY_DN12449_c1_g1	0.00	0.00	49.66	0.00	0.00	0.00	0.00	0.00	0.00	14.70
TRINITY_DN12449_c25_g1	0.00	0.00	13.05	0.00	4.95	4.88	5.85	2.22	7.28	5.80
TRINITY_DN12449_c5_g2	0.00	0.00	0.00	0.00	0.00	0.00	0.00	0.00	0.00	0.00
TRINITY_DN12449_c5_g3	0.00	0.00	22.86	6.83	18.44	0.00	0.00	0.00	0.00	0.00
TRINITY_DN1244_c0_g1	48.39	132.34	157.57	119.51	391.45	90.53	61.48	71.53	568.97	48.52
TRINITY_DN1244_c0_g2	0.00	1.14	1.36	1.34	2.47	0.00	0.00	0.32	2.34	0.00
TRINITY_DN1244_c12_g1	0.00	28.97	0.00	20.96	43.13	17.72	15.55	47.58	115.90	0.00
TRINITY_DN1244_c15_g1	10.28	90.74	52.04	68.32	169.69	55.48	23.31	12.89	306.14	0.00
TRINITY_DN1244_c1_g1	0.00	8.78	0.00	0.00	0.00	0.00	9.53	0.00	0.00	0.00
TRINITY_DN1244_c2_g1	3.50	18.16	77.46	58.58	72.96	36.75	29.75	11.26	189.79	0.00
TRINITY_DN1244_c6_g1	0.00	0.00	0.00	0.00	0.00	1.05	0.00	0.00	0.00	2.89
TRINITY_DN1244_c7_g2	0.00	0.00	0.00	0.00	0.00	0.00	0.00	0.00	0.00	0.00
TRINITY_DN1244_c8_g1	2.90	14.22	30.94	12.57	119.58	14.85	0.00	3.71	0.00	9.22
TRINITY_DN1244_c9_g1	0.00	0.00	0.00	0.00	0.00	0.00	0.00	0.00	0.00	0.00
TRINITY_DN1245001_c0_g1	0.00	0.00	0.00	0.00	0.00	0.00	0.00	0.00	0.00	0.00
TRINITY_DN1245004_c0_g1	14.03	0.00	0.00	0.00	0.00	0.00	0.00	0.00	0.00	0.00
TRINITY_DN1245006_c0_g1	0.00	0.00	0.00	0.00	0.00	0.00	0.00	0.00	2.90	0.00
TRINITY_DN1245007_c0_g1	0.00	0.00	0.00	0.00	0.00	0.00	0.00	0.00	34.02	0.00
TRINITY_DN1245008_c0_g1	0.00	0.00	0.00	0.00	0.00	9.04	0.00	0.00	0.00	0.00
TRINITY_DN124500_c0_g1	0.00	0.00	5.19	0.00	14.72	0.00	0.00	0.00	6.87	0.00
TRINITY_DN1245010_c0_g1	0.00	0.00	0.00	0.00	0.00	0.00	0.00	0.00	0.00	0.00
TRINITY_DN1245011_c0_g1	0.00	0.00	0.00	0.00	0.00	0.00	0.00	0.00	0.00	0.00
TRINITY_DN1245013_c0_g1	0.00	0.00	0.00	0.00	0.00	0.00	0.00	0.00	0.00	0.00
TRINITY_DN1245016_c0_g1	0.00	0.00	0.00	6.97	23.67	0.00	0.00	0.00	0.00	0.00
TRINITY_DN1245017_c0_g1	0.00	0.00	0.00	0.00	0.00	0.00	0.00	0.00	0.00	0.00
TRINITY_DN1245018_c0_g1	0.00	0.00	0.00	0.00	0.00	0.00	0.00	0.00	0.00	0.00
TRINITY_DN1245021_c0_g1	0.00	0.00	0.00	0.00	0.00	0.00	0.00	0.00	0.00	0.00
TRINITY_DN1245022_c0_g1	0.00	0.00	0.00	0.00	0.00	0.00	0.00	0.00	6.01	0.00
TRINITY_DN1245023_c0_g1	0.00	0.00	15.87	0.00	0.00	0.00	0.00	0.00	0.00	0.00
TRINITY_DN1245024_c0_g1	0.00	0.00	0.00	0.00	3.34	0.00	0.00	0.00	0.00	0.00
TRINITY_DN1245025_c0_g1	9.42	0.00	0.00	0.00	0.00	0.00	0.00	0.00	10.31	0.00
TRINITY_DN1245027_c0_g1	0.00	0.00	0.00	0.00	28.95	0.00	0.00	0.00	17.97	0.00
TRINITY_DN1245028_c0_g1	0.00	0.00	0.00	0.00	17.52	0.00	0.00	0.00	0.00	0.00
TRINITY_DN1245029_c0_g1	0.00	0.00	0.00	15.14	0.00	0.00	0.00	0.00	0.00	0.00
TRINITY_DN124502_c0_g1	0.00	0.00	0.00	0.00	0.00	0.00	0.00	0.00	0.00	0.00
TRINITY_DN1245030_c0_g1	0.00	0.00	0.00	0.00	0.00	0.00	0.00	0.00	0.00	0.00
TRINITY_DN1245033_c0_g1	0.00	0.00	0.00	5.86	19.89	0.00	0.00	0.00	0.00	0.00
TRINITY_DN1245034_c0_g1	0.00	0.00	0.00	0.00	12.70	0.00	0.00	0.00	11.75	0.00
TRINITY_DN1245035_c0_g1	0.00	7.90	28.59	0.00	0.00	0.00	0.00	0.00	0.00	0.00
TRINITY_DN1245038_c0_g1	0.00	0.00	0.00	0.00	0.00	0.00	0.00	8.26	17.57	0.00
TRINITY_DN1245039_c0_g1	0.00	0.00	0.00	3.28	0.00	0.00	9.79	0.00	5.09	0.00
TRINITY_DN124503_c0_g1	0.00	0.00	0.00	0.00	27.80	0.00	0.00	0.00	12.92	0.00
TRINITY_DN1245040_c0_g1	0.00	0.00	0.00	0.00	4.01	0.00	3.61	0.00	7.50	0.00
TRINITY_DN1245041_c0_g1	0.00	0.00	0.00	0.00	0.00	0.00	0.00	0.00	0.00	0.00
TRINITY_DN1245043_c0_g1	0.00	0.00	0.00	0.00	8.11	0.00	0.00	0.00	0.00	0.00
TRINITY_DN1245045_c0_g1	0.00	0.00	0.00	0.00	39.99	0.00	0.00	0.00	0.00	0.00
TRINITY_DN1245046_c0_g1	0.00	0.00	0.00	0.00	0.00	0.00	0.00	0.00	0.00	0.00
TRINITY_DN1245048_c0_g1	0.00	0.00	0.00	5.23	0.00	0.00	0.00	0.00	0.87	3.84
TRINITY_DN1245049_c0_g1	0.00	0.00	0.00	0.00	0.00	0.00	16.79	0.00	35.99	0.00
TRINITY_DN124504_c0_g1	0.00	0.00	0.00	0.00	0.00	0.00	0.00	0.00	0.00	0.00
TRINITY_DN124504_c0_g2	0.00	0.00	26.46	5.70	0.00	16.42	0.00	0.00	35.96	0.00
TRINITY_DN124504_c1_g1	0.00	0.00	4.98	9.04	20.00	10.04	0.00	5.29	23.38	0.00
TRINITY_DN1245050_c0_g1	0.00	0.00	0.00	5.12	0.00	0.00	0.00	0.00	0.00	0.00
TRINITY_DN1245051_c0_g1	0.00	0.00	0.00	0.00	0.00	0.00	0.00	0.00	13.16	0.00
TRINITY_DN1245054_c0_g1	0.00	0.00	0.00	5.08	0.00	0.00	0.00	0.00	0.00	0.00
TRINITY_DN1245058_c0_g1	0.00	0.00	0.00	0.00	0.00	0.00	0.00	0.00	0.00	0.00
TRINITY_DN124505_c0_g2	0.00	0.00	0.00	4.74	0.00	0.00	0.00	0.00	0.00	0.00
TRINITY_DN124505_c1_g1	0.00	0.00	0.00	0.00	0.00	2.20	0.00	0.00	0.00	0.00
TRINITY_DN124505_c1_g2	0.00	0.00	0.00	0.00	0.00	0.00	0.00	0.00	0.00	0.00
TRINITY_DN1245061_c0_g1	0.00	9.99	0.00	0.00	0.00	0.00	0.00	0.00	0.00	0.00
TRINITY_DN1245063_c0_g1	0.00	0.00	3.66	0.00	0.00	11.04	0.00	0.00	10.38	0.00
TRINITY_DN1245066_c0_g1	0.00	0.00	0.00	0.00	0.00	0.00	0.00	0.00	0.00	0.00
TRINITY_DN1245067_c0_g1	0.00	0.00	0.00	0.00	0.00	0.00	0.00	0.00	35.32	0.00
TRINITY_DN1245068_c0_g1	0.00	0.00	5.72	6.89	0.00	0.00	0.00	0.00	5.34	0.00
TRINITY_DN1245071_c0_g1	0.00	4.62	0.00	5.96	0.00	0.00	2.55	0.00	18.58	0.00
TRINITY_DN1245073_c0_g1	0.00	0.00	7.10	0.00	0.00	0.00	0.00	0.00	4.53	0.00
TRINITY_DN1245074_c0_g1	0.00	0.00	0.00	1.73	0.00	0.00	1.29	0.00	4.07	1.29
TRINITY_DN1245075_c0_g1	0.00	0.00	0.00	0.00	0.00	22.57	0.00	0.00	10.51	0.00
TRINITY_DN1245076_c1_g1	0.00	0.00	0.00	0.00	0.00	0.00	0.00	0.00	0.00	0.00
TRINITY_DN1245077_c0_g1	0.00	0.00	0.00	0.00	0.00	0.00	0.00	0.00	0.00	0.00
TRINITY_DN1245078_c0_g1	0.00	17.81	0.00	6.42	0.00	0.00	0.00	0.00	30.36	0.00
TRINITY_DN124507_c0_g2	0.00	0.00	7.11	4.26	35.66	0.00	0.00	6.24	0.00	0.00
TRINITY_DN124507_c0_g3	0.00	0.00	0.00	0.00	0.00	0.00	0.00	0.00	4.42	0.00
TRINITY_DN124507_c0_g4	0.00	0.00	3.40	22.92	0.00	0.00	0.00	0.00	0.00	0.00
TRINITY_DN124507_c1_g1	0.00	0.00	0.00	11.96	0.00	6.71	0.00	0.00	9.09	0.00
TRINITY_DN1245080_c0_g1	0.00	0.00	0.00	0.00	0.00	0.00	0.00	0.00	0.00	0.00
TRINITY_DN1245082_c0_g1	0.00	0.00	0.00	0.00	22.93	0.00	0.00	0.00	21.28	0.00
TRINITY_DN1245083_c0_g1	0.00	0.00	0.00	0.00	0.00	0.00	0.00	0.00	6.22	0.00
TRINITY_DN1245084_c0_g1	0.00	0.00	0.00	0.00	0.00	0.00	0.00	0.00	0.00	0.00
TRINITY_DN1245085_c0_g1	0.00	0.00	0.00	0.00	0.00	0.00	0.00	0.00	13.54	0.00
TRINITY_DN1245086_c0_g1	0.00	0.00	0.00	4.84	0.00	0.00	0.00	0.00	7.57	0.00
TRINITY_DN1245087_c0_g1	0.00	0.00	0.00	0.00	0.00	0.00	0.00	0.00	0.00	0.00
TRINITY_DN124508_c0_g1	0.00	0.00	0.00	0.00	0.00	0.00	0.00	0.00	0.00	0.00
TRINITY_DN124508_c1_g1	0.00	0.00	0.00	0.00	0.00	0.00	0.00	0.00	0.00	0.00
TRINITY_DN1245090_c0_g1	0.00	0.00	0.00	0.00	0.00	0.00	0.00	0.00	28.21	0.00
TRINITY_DN1245091_c0_g1	0.00	0.00	0.00	0.00	0.00	0.00	0.00	0.00	7.10	0.00
TRINITY_DN1245093_c0_g1	0.00	0.00	0.00	0.00	0.00	0.00	0.00	0.00	0.00	0.00
TRINITY_DN1245094_c0_g1	0.00	0.00	0.00	0.00	0.00	0.00	0.00	0.00	0.00	0.00
TRINITY_DN1245095_c0_g1	0.00	0.00	0.00	0.00	0.00	0.00	0.00	0.00	0.00	0.00
TRINITY_DN1245097_c0_g1	0.00	0.00	0.00	0.00	0.00	0.00	0.00	0.00	0.00	0.00
TRINITY_DN1245098_c0_g1	0.00	0.00	0.00	8.07	0.00	0.00	0.00	0.00	0.00	0.00
TRINITY_DN124509_c0_g1	0.00	0.00	0.00	24.51	1.69	0.00	0.00	0.00	3.18	0.00
TRINITY_DN124509_c0_g2	0.00	2.10	0.00	3.09	5.13	0.00	2.31	0.00	0.00	0.00
TRINITY_DN124509_c0_g4	0.00	0.00	0.00	14.51	0.00	0.00	0.00	0.00	0.00	0.00
TRINITY_DN124509_c0_g6	0.00	0.00	0.00	0.00	0.00	0.00	0.00	0.00	0.00	0.00
TRINITY_DN124509_c1_g1	0.00	5.57	0.00	0.00	0.00	0.00	0.00	0.00	3.19	0.00
TRINITY_DN124509_c2_g1	0.00	0.00	0.00	0.00	0.00	0.00	0.00	0.00	0.00	0.00
TRINITY_DN12450_c0_g1	11.26	7.00	109.28	41.24	26.12	6.54	22.35	4.91	149.46	0.00
TRINITY_DN12450_c0_g2	0.00	9.35	36.07	6.54	0.00	8.77	0.00	0.00	0.03	25.41
TRINITY_DN1245100_c0_g1	0.00	0.00	0.00	0.00	0.00	0.00	0.00	0.00	0.00	0.00
TRINITY_DN1245101_c0_g1	0.00	0.00	57.58	0.00	0.00	0.00	0.00	0.00	0.00	0.00
TRINITY_DN1245102_c0_g1	0.00	0.00	0.00	0.00	0.00	0.00	0.00	0.00	0.00	0.00
TRINITY_DN1245103_c0_g1	0.00	0.00	0.00	0.00	0.00	0.00	0.00	0.00	22.72	0.00
TRINITY_DN1245105_c0_g1	0.00	0.00	0.00	0.00	0.00	0.00	0.00	0.00	0.00	0.00
TRINITY_DN1245106_c0_g1	0.00	0.00	0.00	0.00	0.00	0.00	0.00	0.00	0.00	0.00
TRINITY_DN1245107_c0_g1	0.00	0.00	0.00	21.07	0.00	0.00	0.00	0.00	22.11	0.00
TRINITY_DN1245108_c0_g1	0.00	0.00	28.35	0.00	0.00	0.00	0.00	0.00	0.00	0.00
TRINITY_DN1245111_c0_g1	0.00	0.00	0.00	11.45	0.00	0.00	0.00	0.00	0.00	0.00
TRINITY_DN1245113_c0_g1	0.00	0.00	0.00	0.00	0.00	0.00	0.00	0.00	0.00	8.10
TRINITY_DN1245115_c0_g1	0.00	0.00	0.00	0.00	0.00	0.00	0.00	7.59	0.00	0.00
TRINITY_DN1245116_c0_g1	0.00	0.00	0.00	0.00	0.00	0.00	0.00	0.00	0.00	0.00
TRINITY_DN1245117_c0_g1	0.00	0.00	0.00	0.00	0.00	0.00	0.00	0.00	8.43	0.00
TRINITY_DN1245119_c0_g1	0.00	0.00	0.00	19.48	0.00	0.00	0.00	0.00	0.00	4.09
TRINITY_DN124511_c0_g1	0.00	0.00	0.00	0.00	0.00	0.00	0.00	0.00	0.00	0.00
TRINITY_DN124511_c0_g2	0.00	0.00	0.00	0.00	0.00	0.00	0.00	0.00	0.00	0.00
TRINITY_DN1245120_c0_g1	0.00	0.00	0.00	0.00	25.92	0.00	0.00	0.00	0.00	0.00
TRINITY_DN1245122_c0_g1	3.62	1.75	16.40	6.48	6.46	10.59	0.00	0.00	5.81	0.00
TRINITY_DN1245124_c0_g1	0.00	0.00	0.00	0.00	0.00	0.00	0.00	0.00	0.00	0.00
TRINITY_DN1245125_c0_g1	0.00	0.00	0.00	13.84	0.00	0.00	0.00	0.00	0.00	0.00
TRINITY_DN1245127_c0_g1	0.00	0.00	14.41	26.07	14.78	0.00	0.00	0.00	0.00	0.00
TRINITY_DN1245128_c0_g1	0.00	0.00	0.00	5.25	0.00	0.00	0.00	0.00	8.26	0.00
TRINITY_DN124512_c1_g1	0.00	0.00	6.59	2.43	6.76	2.64	1.21	1.23	3.83	1.21
TRINITY_DN1245130_c0_g1	0.00	0.00	0.00	0.00	0.00	0.00	15.43	0.00	4.89	0.00
TRINITY_DN1245133_c0_g1	0.00	0.00	0.00	0.00	0.00	0.00	15.71	0.00	0.00	0.00
TRINITY_DN1245134_c0_g1	0.00	0.00	0.00	0.00	0.00	0.00	0.00	0.00	0.00	0.00
TRINITY_DN1245135_c0_g1	0.00	0.00	0.00	0.00	0.00	0.00	0.00	0.00	0.00	0.00
TRINITY_DN1245136_c0_g1	0.00	9.02	0.00	0.00	0.00	0.00	0.00	0.00	30.71	0.00
TRINITY_DN1245137_c0_g1	0.00	0.00	0.00	0.00	0.00	0.00	0.00	0.00	0.00	0.00
TRINITY_DN1245138_c0_g1	0.00	0.00	0.00	0.00	0.00	0.00	0.00	0.00	0.00	0.00
TRINITY_DN1245139_c0_g1	0.00	0.00	18.21	0.00	0.00	0.00	0.00	0.00	0.00	0.00
TRINITY_DN124513_c0_g1	0.00	0.00	0.00	0.00	0.00	0.00	0.00	0.00	0.00	0.00
TRINITY_DN1245141_c0_g1	0.00	0.00	0.00	3.63	0.00	0.00	0.00	0.00	5.52	0.00
TRINITY_DN1245142_c0_g1	0.00	0.00	0.00	0.00	0.00	0.00	0.00	0.00	0.00	0.00
TRINITY_DN1245144_c0_g1	2.64	5.18	0.00	0.00	4.94	3.15	0.00	0.00	2.97	0.00
TRINITY_DN1245146_c0_g1	0.00	0.00	3.21	0.00	19.48	0.00	0.00	0.00	0.00	0.00
TRINITY_DN1245148_c0_g1	0.00	0.00	0.00	0.00	0.00	0.00	0.00	0.00	0.00	0.00
TRINITY_DN1245149_c0_g1	0.00	0.00	0.00	0.00	0.00	0.00	0.00	0.00	0.00	0.00
TRINITY_DN124514_c0_g1	0.00	0.00	0.00	0.00	5.47	0.00	0.00	0.00	0.00	0.00
TRINITY_DN124514_c0_g2	0.00	0.00	0.00	0.00	0.00	0.00	0.00	0.00	10.71	0.00
TRINITY_DN1245150_c0_g1	0.00	0.00	0.00	3.25	0.00	0.00	0.00	0.00	0.00	0.00
TRINITY_DN1245151_c0_g1	0.00	0.00	0.00	3.63	0.00	0.00	0.00	10.62	28.21	0.00
TRINITY_DN1245152_c0_g1	0.00	0.00	0.00	4.04	0.00	0.00	0.00	0.00	0.00	0.00
TRINITY_DN1245153_c0_g1	0.00	0.00	0.00	0.00	30.55	0.00	0.00	0.00	0.00	0.00
TRINITY_DN1245154_c0_g1	0.00	0.00	0.00	0.00	28.14	0.00	0.00	0.00	0.00	0.00
TRINITY_DN1245156_c0_g1	0.00	0.00	5.53	0.00	0.00	3.69	0.00	0.00	14.48	1.68
TRINITY_DN1245157_c0_g1	0.00	0.00	0.00	0.00	0.00	0.00	0.00	0.00	0.00	0.00
TRINITY_DN1245158_c0_g1	0.00	0.00	0.00	0.00	10.18	0.00	0.00	0.00	28.37	0.00
TRINITY_DN1245159_c0_g1	0.00	0.00	0.00	5.18	17.46	0.00	7.73	0.00	16.24	0.00
TRINITY_DN124515_c0_g2	0.00	0.00	0.00	0.00	0.00	0.00	0.00	0.00	0.00	0.00
TRINITY_DN124515_c0_g3	0.00	13.22	5.35	0.00	0.00	0.00	0.00	4.71	0.00	0.00
TRINITY_DN124515_c1_g1	0.00	0.00	0.00	0.00	0.00	0.00	0.00	0.00	12.81	0.00
TRINITY_DN124515_c1_g2	0.00	0.00	21.42	6.42	0.00	0.00	0.00	0.00	10.12	0.00
TRINITY_DN1245160_c0_g1	0.00	0.00	0.00	0.00	9.69	0.00	0.00	0.00	0.00	0.00
TRINITY_DN1245161_c0_g1	0.00	0.00	0.00	0.00	8.83	0.00	0.00	0.00	0.00	0.00
TRINITY_DN1245162_c0_g1	0.00	0.00	0.00	0.00	0.00	0.00	3.50	0.00	0.00	0.00
TRINITY_DN1245165_c0_g1	0.00	0.00	33.38	0.00	0.00	0.00	0.00	0.00	0.00	0.00
TRINITY_DN1245166_c0_g1	0.00	0.00	0.00	0.00	0.00	0.00	0.00	8.08	0.00	0.00
TRINITY_DN1245168_c0_g1	0.00	0.00	18.70	0.00	4.70	0.00	0.00	0.00	13.17	4.16
TRINITY_DN1245169_c0_g1	0.00	0.00	0.00	0.00	0.00	13.39	0.00	2.99	6.31	0.00
TRINITY_DN124516_c0_g1	0.00	0.00	0.00	0.00	0.00	2.77	2.52	0.00	0.00	0.00
TRINITY_DN1245171_c0_g1	0.00	0.00	9.30	1.89	0.00	0.00	0.00	2.79	5.89	0.00
TRINITY_DN1245172_c0_g1	0.00	0.00	0.00	0.00	0.00	0.00	0.00	0.00	0.00	0.00
TRINITY_DN1245173_c0_g1	0.00	0.00	0.00	0.00	0.00	0.00	0.00	0.00	0.00	0.00
TRINITY_DN1245174_c0_g1	0.00	0.00	0.00	5.48	9.27	0.00	0.00	0.00	8.63	0.00
TRINITY_DN1245175_c0_g1	0.00	0.00	0.00	0.00	0.00	0.00	0.00	0.00	9.30	0.00
TRINITY_DN1245176_c0_g1	0.00	0.00	0.00	0.00	0.00	0.00	0.00	0.00	0.00	0.00
TRINITY_DN1245178_c0_g1	0.00	0.00	0.00	0.00	38.17	0.00	0.00	0.00	0.00	0.00
TRINITY_DN1245179_c0_g1	0.00	0.00	0.00	0.00	0.00	0.00	0.00	0.00	0.00	0.00
TRINITY_DN1245182_c0_g1	13.08	0.00	0.00	0.00	0.00	0.00	0.00	0.00	28.02	0.00
TRINITY_DN1245183_c0_g1	0.00	0.00	0.00	0.00	25.05	0.00	0.00	0.00	0.00	0.00
TRINITY_DN1245185_c0_g1	0.00	0.00	20.34	0.00	0.00	0.00	0.00	0.00	0.00	0.00
TRINITY_DN1245186_c0_g1	0.00	0.00	0.00	0.00	0.00	0.00	0.00	0.00	0.00	0.00
TRINITY_DN1245187_c0_g1	0.00	0.00	0.00	0.00	0.00	0.00	0.00	0.00	0.00	0.00
TRINITY_DN1245188_c0_g1	0.00	0.00	0.00	0.00	20.00	0.00	0.00	17.79	0.00	0.00
TRINITY_DN124518_c0_g1	0.00	0.00	18.05	0.00	0.00	0.00	0.00	0.00	0.00	0.00
TRINITY_DN1245194_c0_g1	0.00	2.92	0.00	1.08	1.79	0.00	0.00	1.62	1.69	0.00
TRINITY_DN1245195_c0_g1	0.00	0.00	0.00	0.00	0.00	0.00	0.00	0.00	0.00	0.00
TRINITY_DN1245198_c0_g1	0.00	0.00	0.00	0.00	0.00	0.00	0.00	0.00	0.00	0.00
TRINITY_DN124519_c0_g1	0.00	0.00	39.55	0.00	20.33	0.00	0.00	0.00	0.00	0.00
TRINITY_DN124519_c0_g2	0.00	0.00	4.94	2.05	0.00	0.00	0.00	0.00	25.45	0.00
TRINITY_DN124519_c0_g3	0.00	0.00	4.03	2.47	6.17	2.02	0.00	0.00	7.74	0.00
TRINITY_DN124519_c0_g4	0.00	0.00	0.00	0.00	0.00	0.00	0.00	0.00	0.00	0.00
TRINITY_DN124519_c0_g5	0.00	0.00	0.00	0.00	2.42	0.00	0.00	0.00	0.00	0.00
TRINITY_DN124519_c0_g6	0.00	0.00	0.00	0.00	0.00	0.00	0.00	0.00	0.00	0.00
TRINITY_DN124519_c0_g7	0.00	0.00	0.00	0.00	0.00	0.00	0.00	0.00	2.21	0.00
TRINITY_DN124519_c0_g8	0.00	0.00	0.00	0.00	7.25	0.00	0.00	4.33	0.00	0.00
TRINITY_DN124519_c0_g9	0.00	0.00	0.00	0.00	0.00	0.00	0.00	0.00	0.00	0.00
TRINITY_DN124519_c2_g1	0.00	0.00	5.56	2.21	0.00	0.00	0.00	0.00	0.00	0.00
TRINITY_DN12451_c0_g1	0.00	0.00	0.00	0.00	0.00	0.00	0.00	0.00	0.00	0.00
TRINITY_DN12451_c0_g2	0.00	0.00	0.00	0.00	0.00	0.00	0.00	0.00	0.00	0.00
TRINITY_DN12451_c11_g1	0.00	0.00	11.66	7.03	0.00	0.00	0.00	0.00	5.45	0.00
TRINITY_DN12451_c14_g1	0.00	0.00	0.00	0.00	0.00	0.00	0.00	0.00	0.00	0.00
TRINITY_DN12451_c15_g1	0.00	0.00	0.00	0.00	0.00	0.00	0.00	0.00	0.00	0.00
TRINITY_DN12451_c1_g1	0.00	0.00	0.00	0.00	0.00	0.00	0.00	0.00	0.00	0.00
TRINITY_DN12451_c2_g1	0.00	0.00	0.00	0.00	0.00	0.00	0.00	0.00	0.00	0.00
TRINITY_DN12451_c3_g1	0.00	0.00	0.00	0.00	0.00	0.00	0.00	0.00	0.00	0.00
TRINITY_DN12451_c4_g1	0.00	0.00	0.00	0.00	0.00	0.00	0.00	0.00	0.00	0.00
TRINITY_DN12451_c4_g2	0.00	0.00	0.00	0.00	0.00	0.00	0.00	0.00	0.00	0.00
TRINITY_DN12451_c6_g1	0.00	0.00	0.00	0.00	0.00	0.00	0.00	0.00	17.81	0.00
TRINITY_DN1245201_c0_g1	0.00	0.00	7.94	0.00	15.99	8.01	0.00	0.00	14.84	0.00
TRINITY_DN1245202_c0_g1	0.00	5.12	6.23	0.00	0.00	6.28	0.00	0.00	0.00	0.00
TRINITY_DN1245203_c0_g1	0.00	0.00	0.00	0.00	4.85	14.58	0.00	0.00	9.05	0.00
TRINITY_DN1245205_c0_g1	0.00	0.00	0.00	10.08	25.51	0.00	0.00	0.00	0.00	0.00
TRINITY_DN1245206_c0_g1	0.00	0.00	0.00	0.00	0.00	0.00	0.00	0.00	0.00	0.00
TRINITY_DN1245207_c0_g1	0.00	17.37	0.00	0.00	0.00	0.00	0.00	0.00	9.88	0.00
TRINITY_DN1245211_c0_g1	0.00	0.00	0.00	1.67	0.00	0.00	0.00	0.00	5.22	0.00
TRINITY_DN1245213_c0_g1	0.00	0.00	2.04	3.76	6.25	2.05	3.74	0.00	11.77	0.00
TRINITY_DN1245215_c0_g1	0.00	0.00	0.00	0.00	0.00	0.00	0.00	0.00	0.00	0.00
TRINITY_DN1245217_c0_g1	0.00	0.00	0.00	0.00	0.00	0.00	0.00	0.00	0.00	0.00
TRINITY_DN1245218_c0_g1	0.00	0.00	0.00	0.00	7.23	0.00	0.00	0.00	0.00	0.00
TRINITY_DN124521_c0_g1	0.00	0.00	0.00	0.00	0.00	0.00	0.00	0.00	18.51	0.00
TRINITY_DN124521_c1_g1	0.00	0.00	0.00	0.00	0.00	0.00	0.00	0.00	0.00	0.00
TRINITY_DN124521_c2_g1	0.00	0.00	0.00	0.00	0.00	35.63	0.00	0.00	0.00	0.00
TRINITY_DN1245223_c0_g1	0.00	0.00	0.00	0.00	0.00	0.00	4.48	0.00	0.00	0.00
TRINITY_DN1245224_c0_g1	0.00	0.00	0.00	0.00	0.00	0.00	0.00	0.00	7.95	0.00
TRINITY_DN1245225_c0_g1	0.00	0.00	0.00	4.08	0.00	0.00	6.09	0.00	6.35	0.00
TRINITY_DN1245227_c0_g1	0.00	0.00	35.52	0.00	0.00	0.00	0.00	0.00	0.00	0.00
TRINITY_DN1245228_c0_g1	0.00	0.00	0.00	0.00	0.00	0.00	0.00	0.00	0.00	0.00
TRINITY_DN1245231_c0_g1	0.00	0.00	0.00	0.00	19.09	0.00	0.00	0.00	0.00	0.00
TRINITY_DN1245234_c0_g1	0.00	0.00	0.00	0.00	0.00	0.00	0.00	0.00	0.00	0.00
TRINITY_DN1245238_c0_g1	0.00	0.00	0.00	0.00	25.92	0.00	7.65	0.00	8.03	0.00
TRINITY_DN1245239_c0_g1	0.00	0.00	0.00	0.00	0.00	0.00	0.00	0.00	0.00	0.00
TRINITY_DN124523_c0_g2	0.00	0.00	0.00	3.42	0.00	0.00	0.00	0.00	7.98	0.00
TRINITY_DN1245243_c0_g1	0.00	5.45	3.30	8.04	3.33	0.00	0.00	0.00	6.25	0.00
TRINITY_DN1245246_c0_g1	0.00	0.00	0.00	0.00	20.05	0.00	0.00	0.00	12.49	0.00
TRINITY_DN1245247_c0_g1	0.00	0.00	0.00	0.00	19.65	0.00	0.00	8.62	0.00	0.00
TRINITY_DN1245249_c0_g1	0.00	0.00	2.74	3.35	0.00	0.00	0.00	2.48	0.00	0.00
TRINITY_DN124524_c0_g1	0.00	0.00	0.00	0.00	0.00	19.07	0.00	0.00	0.00	0.00
TRINITY_DN1245255_c0_g1	0.00	0.00	0.00	0.00	99.45	0.00	0.00	0.00	13.22	0.00
TRINITY_DN1245258_c0_g1	0.00	0.00	0.00	0.00	0.00	0.00	0.00	17.10	0.00	0.00
TRINITY_DN124525_c0_g1	0.00	0.00	0.00	11.01	0.00	0.00	0.00	0.00	8.55	0.00
TRINITY_DN124525_c1_g1	0.00	0.00	0.00	0.00	7.97	0.00	0.00	0.00	11.18	0.00
TRINITY_DN124525_c1_g2	0.00	0.00	0.00	0.00	0.00	0.00	0.00	0.00	0.00	0.00
TRINITY_DN124525_c2_g1	0.00	0.00	19.57	0.00	0.00	39.95	0.00	0.00	0.00	0.00
TRINITY_DN124525_c3_g2	0.00	10.58	0.00	0.00	0.00	0.00	0.00	0.00	0.00	0.00
TRINITY_DN124525_c4_g1	0.00	0.00	0.00	0.00	0.00	0.00	0.00	0.00	0.00	0.00
TRINITY_DN124525_c5_g1	0.00	0.00	0.00	0.00	0.00	0.00	0.00	0.00	0.00	0.00
TRINITY_DN124525_c6_g1	0.00	8.75	0.00	12.59	53.46	0.00	0.00	0.00	19.89	0.00
TRINITY_DN124525_c7_g1	0.00	2.52	0.00	0.00	0.00	0.00	0.00	0.00	2.89	0.00
TRINITY_DN124525_c8_g1	0.00	0.00	0.00	22.08	0.00	0.00	0.00	0.00	0.00	0.00
TRINITY_DN124525_c9_g1	0.00	0.00	0.00	0.00	0.00	0.00	0.00	0.00	0.00	0.00
TRINITY_DN1245260_c0_g1	0.00	0.00	0.00	0.00	39.68	0.00	0.00	0.00	18.33	0.00
TRINITY_DN1245261_c0_g1	0.00	0.00	0.00	0.00	0.00	7.93	0.00	0.00	0.00	0.00
TRINITY_DN1245264_c0_g1	0.00	0.00	0.00	0.00	0.00	0.00	0.00	4.25	13.53	0.00
TRINITY_DN1245265_c0_g1	0.00	0.00	0.00	0.00	0.00	0.00	0.00	0.00	0.00	0.00
TRINITY_DN1245272_c0_g1	0.00	0.00	15.35	0.00	0.00	0.00	0.00	0.00	0.00	0.00
TRINITY_DN1245273_c0_g1	0.00	0.00	0.00	0.00	0.00	0.00	0.00	0.00	0.00	0.00
TRINITY_DN1245275_c0_g1	0.00	0.00	6.36	0.00	0.00	0.00	0.00	0.00	0.00	0.00
TRINITY_DN1245276_c0_g1	0.00	0.00	0.00	0.00	19.76	0.00	0.00	0.00	0.00	0.00
TRINITY_DN1245278_c0_g1	0.00	0.00	0.00	0.00	17.21	0.00	0.00	0.00	0.00	0.00
TRINITY_DN1245279_c0_g1	0.00	0.00	0.00	0.00	0.00	0.00	0.00	0.00	0.00	0.00
TRINITY_DN124527_c0_g1	0.00	0.00	0.00	0.00	0.00	0.00	0.00	0.00	0.00	0.00
TRINITY_DN1245280_c0_g1	0.00	0.00	0.00	0.00	20.86	0.00	0.00	0.00	0.00	0.00
TRINITY_DN1245283_c0_g1	0.00	0.00	0.00	0.00	0.00	0.00	0.00	0.00	0.00	0.00
TRINITY_DN1245284_c0_g1	0.00	0.00	0.00	0.00	0.00	9.20	0.00	0.00	0.00	0.00
TRINITY_DN1245287_c0_g1	0.00	0.00	8.13	9.72	8.20	0.00	0.00	0.00	7.63	0.00
TRINITY_DN1245288_c0_g1	0.00	0.00	0.00	2.33	0.00	0.00	0.00	0.00	0.00	0.00
TRINITY_DN1245289_c0_g1	0.00	0.00	4.38	5.30	0.00	0.00	3.96	0.00	8.36	0.00
TRINITY_DN124528_c0_g1	0.00	2.24	0.00	0.00	0.00	0.00	0.00	0.00	0.00	0.00
TRINITY_DN124528_c1_g1	0.00	0.00	0.00	2.31	0.00	0.00	0.00	0.00	0.00	0.00
TRINITY_DN1245291_c0_g1	0.00	0.00	0.00	0.00	0.00	0.00	0.00	0.00	4.74	0.00
TRINITY_DN1245293_c0_g1	0.00	0.00	0.00	0.00	0.00	0.00	0.00	0.00	0.00	0.00
TRINITY_DN1245295_c0_g1	0.00	0.00	0.00	3.45	0.00	0.00	0.00	5.04	5.34	0.00
TRINITY_DN1245296_c0_g1	0.00	0.00	0.00	0.00	0.00	0.00	0.00	0.00	0.00	0.00
TRINITY_DN1245297_c0_g1	0.00	0.00	0.00	0.00	0.00	0.00	0.00	0.00	0.00	0.00
TRINITY_DN1245298_c0_g1	0.00	0.00	0.00	0.00	0.00	0.00	0.00	0.00	14.26	0.00
TRINITY_DN1245299_c0_g1	0.00	6.67	4.04	4.91	8.14	0.00	0.00	0.00	11.41	0.00
TRINITY_DN124529_c0_g2	2.74	10.76	36.32	15.88	39.44	16.34	14.82	14.60	154.15	0.00
TRINITY_DN12452_c0_g1	2.54	11.29	40.21	21.24	62.88	11.07	7.66	9.99	48.00	6.86
TRINITY_DN12452_c0_g2	0.00	0.00	0.00	0.00	0.00	0.00	0.00	0.00	0.00	0.00
TRINITY_DN12452_c1_g1	0.00	8.53	81.73	7.14	32.25	0.00	0.00	0.00	0.00	0.00
TRINITY_DN12452_c2_g1	0.00	20.16	0.00	0.00	14.74	0.00	0.00	0.00	0.00	0.00
TRINITY_DN12452_c3_g1	0.00	0.00	0.00	0.00	0.00	0.00	0.00	0.00	0.00	0.00
TRINITY_DN12452_c4_g1	0.00	0.00	0.00	9.39	0.00	0.00	0.00	0.00	0.00	0.00
TRINITY_DN12452_c5_g1	0.00	0.00	17.59	0.00	36.16	0.00	0.00	0.00	16.70	0.00
TRINITY_DN1245300_c0_g1	0.00	0.00	0.00	6.60	16.46	0.00	0.00	0.00	0.00	0.00
TRINITY_DN1245302_c0_g1	0.00	0.00	50.08	0.00	0.00	0.00	0.00	0.00	0.00	0.00
TRINITY_DN1245303_c0_g1	0.00	0.00	0.00	0.00	0.00	0.00	0.00	0.00	0.00	0.00
TRINITY_DN1245305_c0_g1	0.00	0.00	0.00	0.00	0.00	0.00	0.00	0.00	12.18	0.00
TRINITY_DN1245306_c0_g1	0.00	0.00	17.88	0.00	0.00	0.00	0.00	0.00	0.00	0.00
TRINITY_DN1245307_c0_g1	0.00	0.00	0.00	0.00	16.16	0.00	0.00	0.00	0.00	0.00
TRINITY_DN1245308_c0_g1	0.00	0.00	12.59	7.63	16.88	0.00	3.80	0.00	0.00	0.00
TRINITY_DN124530_c0_g1	0.00	0.00	0.00	0.89	4.80	0.00	0.00	0.00	4.78	0.00
TRINITY_DN124530_c0_g2	0.00	0.00	1.13	1.07	5.30	0.79	0.73	2.22	3.68	0.00
TRINITY_DN124530_c0_g4	0.00	0.00	0.00	2.32	19.23	0.00	0.00	0.00	3.60	0.00
TRINITY_DN124530_c1_g1	0.00	0.00	0.00	0.00	0.00	0.00	3.00	0.00	6.25	0.00
TRINITY_DN124530_c1_g2	0.00	0.00	0.00	0.00	4.68	0.00	0.00	0.00	8.75	0.00
TRINITY_DN124530_c3_g1	1.66	3.22	7.75	3.57	23.72	1.94	1.77	0.00	11.17	0.00
TRINITY_DN124530_c4_g1	0.00	6.32	19.13	2.33	3.86	3.85	0.00	3.41	18.04	6.83
TRINITY_DN124530_c5_g1	0.00	0.00	0.00	11.57	0.00	0.00	0.00	0.00	0.00	0.00
TRINITY_DN124530_c6_g1	0.00	0.00	0.00	0.00	0.00	0.00	0.00	0.00	0.00	0.00
TRINITY_DN1245311_c0_g1	0.00	0.00	0.00	0.00	0.00	0.00	0.00	0.00	0.00	0.00
TRINITY_DN1245312_c0_g1	0.00	0.00	0.00	0.00	0.00	0.00	0.00	0.00	0.00	0.00
TRINITY_DN1245315_c0_g1	0.00	0.00	0.00	0.00	0.00	0.00	0.00	0.00	0.00	0.00
TRINITY_DN1245316_c0_g1	0.00	0.00	0.00	5.49	8.26	0.00	0.00	0.00	0.00	0.00
TRINITY_DN1245317_c1_g1	0.00	0.00	0.00	6.26	0.00	0.00	0.00	0.00	0.00	0.00
TRINITY_DN1245318_c0_g1	0.00	2.07	0.00	3.06	25.41	0.00	2.29	0.00	0.36	2.26
TRINITY_DN1245319_c0_g1	0.00	0.00	0.00	0.00	0.00	0.00	0.00	0.00	0.00	0.00
TRINITY_DN124531_c0_g1	0.00	18.30	29.66	8.89	37.23	0.00	0.00	0.00	0.00	0.00
TRINITY_DN1245321_c0_g1	0.00	0.00	0.00	23.74	0.00	0.00	0.00	0.00	0.00	0.00
TRINITY_DN1245322_c0_g1	0.00	0.00	0.00	0.00	5.06	2.50	0.00	0.00	0.00	0.00
TRINITY_DN1245323_c0_g1	0.00	0.00	0.00	0.00	0.00	0.00	0.00	12.00	0.00	0.00
TRINITY_DN1245325_c0_g1	0.00	0.00	0.00	0.00	0.00	0.00	0.00	0.00	9.59	0.00
TRINITY_DN1245327_c0_g1	0.00	4.25	2.57	4.70	2.60	0.00	0.00	0.00	2.45	2.31
TRINITY_DN1245328_c0_g1	0.00	0.00	0.00	12.37	0.00	0.00	0.00	0.00	0.00	0.00
TRINITY_DN124532_c2_g1	0.00	0.00	1.27	2.35	0.00	0.00	2.34	0.00	1.23	0.00
TRINITY_DN124532_c3_g1	0.00	1.33	4.80	0.98	0.00	8.01	0.00	0.00	9.27	0.00
TRINITY_DN124532_c4_g1	0.00	0.00	0.00	0.00	0.00	0.00	0.00	0.00	28.74	0.00
TRINITY_DN124532_c6_g1	0.00	0.00	0.00	0.00	0.00	0.00	0.00	0.00	0.00	0.00
TRINITY_DN1245330_c0_g1	0.00	0.00	0.00	0.00	9.43	0.00	0.00	0.00	8.81	0.00
TRINITY_DN1245331_c0_g1	0.00	0.00	0.00	0.00	0.00	0.00	0.00	0.00	0.00	0.00
TRINITY_DN1245333_c0_g1	0.00	0.00	16.00	9.62	0.00	0.00	0.00	0.00	15.17	0.00
TRINITY_DN1245334_c0_g1	0.00	0.00	1.72	0.00	0.00	0.00	0.00	1.59	1.66	0.00
TRINITY_DN1245336_c0_g1	0.00	0.00	0.00	0.00	0.00	0.00	0.00	0.00	7.91	0.00
TRINITY_DN1245337_c0_g1	0.00	6.31	0.00	0.00	0.00	0.00	0.00	0.00	0.00	0.00
TRINITY_DN1245338_c0_g1	0.00	0.00	0.00	0.00	0.00	0.00	0.00	0.00	0.00	0.00
TRINITY_DN124533_c0_g1	0.00	0.00	0.00	28.04	13.24	13.13	0.00	11.63	36.85	0.00
TRINITY_DN1245340_c0_g1	0.00	0.00	0.00	0.00	0.00	0.00	0.00	0.00	0.00	0.00
TRINITY_DN1245341_c0_g1	0.00	0.00	0.00	0.00	0.00	0.00	0.00	0.00	0.00	9.05
TRINITY_DN1245342_c0_g1	0.00	0.00	0.00	0.00	0.00	0.00	0.00	0.00	0.00	0.00
TRINITY_DN1245344_c0_g1	0.00	0.00	12.10	0.00	13.58	0.00	0.00	0.00	0.00	0.00
TRINITY_DN1245345_c0_g1	0.00	0.00	0.00	0.00	20.33	0.00	0.00	0.00	0.00	0.00
TRINITY_DN1245348_c0_g1	0.00	0.00	0.00	1.81	7.06	0.98	0.00	0.92	2.86	0.91
TRINITY_DN124534_c0_g1	0.00	0.00	24.53	5.93	30.19	10.06	0.00	0.00	0.00	0.00
TRINITY_DN124534_c1_g1	0.00	0.00	0.00	0.00	0.00	0.00	0.00	0.00	0.00	0.00
TRINITY_DN124534_c2_g3	0.00	0.00	0.00	9.23	15.75	0.00	13.73	0.00	0.00	0.00
TRINITY_DN1245350_c0_g1	0.00	0.00	0.00	0.00	0.00	0.00	0.00	0.00	0.00	0.00
TRINITY_DN1245352_c0_g1	0.00	0.00	0.00	0.00	0.00	0.00	0.00	0.00	0.00	0.00
TRINITY_DN1245353_c0_g1	0.00	0.00	8.24	9.99	23.12	0.00	0.00	0.00	19.36	0.00
TRINITY_DN1245354_c0_g1	0.00	0.00	0.00	3.05	0.00	0.00	0.00	0.00	0.00	0.00
TRINITY_DN1245357_c0_g1	0.00	0.00	0.00	0.00	0.00	0.00	0.00	3.90	0.00	0.00
TRINITY_DN1245359_c0_g1	0.00	0.00	0.00	6.38	0.00	0.00	9.56	0.00	0.00	0.00
TRINITY_DN124535_c0_g1	0.00	6.39	7.80	12.59	10.69	0.00	0.00	0.00	27.75	0.00
TRINITY_DN124535_c2_g1	0.00	0.00	0.00	0.00	0.00	0.00	0.00	0.00	0.00	0.00
TRINITY_DN1245362_c0_g1	0.00	0.00	2.98	0.00	6.04	0.00	0.00	0.00	2.83	0.00
TRINITY_DN1245363_c0_g1	0.00	0.00	0.00	0.00	0.00	0.00	0.00	0.00	0.00	0.00
TRINITY_DN1245364_c0_g1	0.00	0.00	32.24	0.00	0.00	0.00	0.00	0.00	0.00	0.00
TRINITY_DN1245366_c0_g1	0.00	0.00	0.00	0.00	0.00	0.00	0.00	0.00	0.00	0.00
TRINITY_DN1245369_c0_g1	0.00	0.00	0.00	0.00	0.00	0.00	0.00	0.00	2.32	0.00
TRINITY_DN124536_c0_g1	0.00	0.00	0.00	8.93	0.00	0.00	0.00	0.00	0.00	0.00
TRINITY_DN124536_c1_g1	0.00	7.50	9.08	0.00	0.00	0.00	0.00	0.00	0.00	0.00
TRINITY_DN1245370_c0_g1	0.00	0.00	0.00	4.96	0.00	0.00	0.00	0.00	7.78	7.36
TRINITY_DN1245371_c0_g1	0.00	0.00	0.00	0.00	19.84	0.00	0.00	0.00	0.00	0.00
TRINITY_DN1245374_c0_g1	0.00	0.00	0.00	0.00	0.00	0.00	0.00	0.00	0.00	0.00
TRINITY_DN1245375_c0_g1	0.00	0.00	0.00	0.00	0.00	0.00	0.00	0.00	0.00	0.00
TRINITY_DN124537_c0_g1	0.00	0.00	11.48	0.00	0.00	0.00	0.00	12.64	0.00	8.00
TRINITY_DN124537_c0_g2	2.14	40.09	78.67	45.01	152.24	38.44	15.83	29.75	100.07	7.12
TRINITY_DN124537_c0_g3	0.00	0.00	0.00	5.12	4.79	0.00	0.00	0.00	3.91	1.85
TRINITY_DN124537_c0_g4	0.00	0.00	0.00	0.00	0.00	0.00	0.00	0.00	0.00	0.00
TRINITY_DN1245380_c0_g1	0.00	0.00	17.39	0.00	17.56	0.00	0.00	7.68	8.16	0.00
TRINITY_DN1245381_c0_g1	0.00	0.00	0.00	0.00	0.00	0.00	0.00	0.00	0.00	0.00
TRINITY_DN1245382_c0_g1	0.00	0.00	0.00	0.00	0.00	0.00	0.00	0.00	4.08	0.00
TRINITY_DN1245383_c0_g1	0.00	0.00	0.00	3.91	6.52	0.00	0.00	0.00	6.08	0.00
TRINITY_DN1245384_c0_g1	0.00	0.00	36.31	0.00	0.00	0.00	0.00	0.00	0.00	16.10
TRINITY_DN1245385_c0_g1	0.00	0.00	0.00	0.00	0.00	0.00	0.00	9.45	0.00	0.00
TRINITY_DN1245386_c0_g1	0.00	0.00	0.00	0.00	10.82	0.00	0.00	0.00	0.00	0.00
TRINITY_DN1245388_c0_g1	0.00	0.00	0.00	0.00	0.00	0.00	0.00	0.00	0.00	0.00
TRINITY_DN1245389_c0_g1	0.00	0.00	0.00	0.00	18.23	0.00	0.00	4.02	4.26	0.00
TRINITY_DN124538_c0_g1	0.00	12.73	15.20	3.03	44.71	5.18	13.83	0.00	9.66	0.00
TRINITY_DN124538_c0_g2	0.00	0.00	2.57	0.00	0.00	0.00	1.85	0.00	17.42	0.00
TRINITY_DN124538_c5_g1	0.00	0.00	20.03	8.01	0.00	0.00	0.00	0.00	0.00	0.00
TRINITY_DN1245391_c0_g1	0.00	2.96	0.00	0.00	0.00	0.00	0.00	3.20	10.16	0.00
TRINITY_DN1245393_c0_g1	0.00	0.00	26.01	0.00	0.00	0.00	0.00	0.00	0.00	0.00
TRINITY_DN1245397_c0_g1	0.00	0.00	12.49	0.00	0.00	1.51	0.00	0.00	18.39	0.00
TRINITY_DN1245398_c0_g1	0.00	0.00	0.00	0.00	0.00	0.00	0.00	0.00	0.00	0.00
TRINITY_DN124539_c0_g1	0.00	7.33	0.00	2.69	8.82	0.00	8.04	0.00	4.18	0.00
TRINITY_DN12453_c1_g1	0.00	6.21	12.71	28.23	42.61	0.00	7.44	0.00	0.00	0.00
TRINITY_DN12453_c1_g2	0.00	0.00	28.06	7.16	13.90	0.00	0.00	0.00	12.92	0.00
TRINITY_DN12453_c1_g3	0.00	0.00	0.00	0.00	0.00	0.00	0.00	0.00	24.56	0.00
TRINITY_DN1245400_c0_g1	0.00	0.00	30.17	0.00	0.00	0.00	0.00	0.00	0.00	0.00
TRINITY_DN1245403_c0_g1	0.00	0.00	13.87	0.00	42.62	0.00	0.00	0.00	13.22	0.00
TRINITY_DN1245404_c0_g1	0.00	0.00	0.00	0.00	0.00	0.00	0.00	0.00	0.00	0.00
TRINITY_DN1245406_c0_g1	0.00	0.00	0.00	0.00	0.00	0.00	0.00	0.00	0.00	0.00
TRINITY_DN1245409_c0_g1	0.00	0.00	0.00	0.00	0.00	0.00	0.00	0.00	7.56	0.00
TRINITY_DN124540_c0_g1	0.00	0.00	0.00	0.00	0.00	0.00	0.00	0.00	0.00	0.00
TRINITY_DN1245414_c0_g1	0.00	0.00	0.00	0.00	12.61	0.00	0.00	0.00	23.34	0.00
TRINITY_DN1245416_c0_g1	0.00	0.00	0.00	0.00	0.00	0.00	0.00	0.00	0.00	0.00
TRINITY_DN1245417_c0_g1	0.00	0.00	0.00	0.00	0.00	0.00	0.00	0.00	0.00	0.00
TRINITY_DN1245418_c0_g1	0.00	0.00	0.00	0.00	9.56	0.00	0.00	0.00	0.00	0.00
TRINITY_DN124541_c0_g1	0.00	0.00	0.00	0.00	0.00	0.00	0.00	0.00	0.00	0.00
TRINITY_DN124541_c2_g1	0.00	0.00	0.00	8.65	0.00	0.00	0.00	6.33	20.22	0.00
TRINITY_DN124541_c4_g1	0.00	6.46	0.00	0.00	0.00	0.00	0.00	0.00	0.00	0.00
TRINITY_DN124541_c5_g1	0.00	0.00	0.00	0.00	0.00	0.00	0.00	0.00	0.00	9.16
TRINITY_DN124541_c7_g1	0.00	8.23	0.00	0.00	0.00	20.13	0.00	0.00	9.35	0.00
TRINITY_DN1245420_c0_g1	0.00	0.00	0.00	4.32	0.00	0.00	6.45	0.00	6.74	0.00
TRINITY_DN1245421_c0_g1	0.00	0.00	0.00	0.00	0.00	0.00	0.00	0.00	5.78	0.00
TRINITY_DN1245424_c0_g1	0.00	13.75	0.00	0.00	25.26	0.00	0.00	0.00	0.00	0.00
TRINITY_DN1245425_c0_g1	0.00	0.00	0.00	0.00	0.00	0.00	0.00	0.00	10.78	0.00
TRINITY_DN1245426_c0_g1	0.00	0.00	0.00	0.00	0.00	0.00	0.00	0.00	0.00	0.00
TRINITY_DN1245430_c0_g1	0.00	0.00	0.00	0.00	0.00	0.00	0.00	0.00	8.88	0.00
TRINITY_DN1245433_c0_g1	0.00	0.00	0.00	0.00	0.00	0.00	0.00	0.00	0.00	0.00
TRINITY_DN1245434_c0_g1	0.00	0.00	0.00	0.00	0.00	0.00	0.00	0.00	13.36	0.00
TRINITY_DN1245439_c0_g1	0.00	0.00	0.00	0.00	0.00	0.00	0.00	0.00	0.00	0.00
TRINITY_DN1245440_c0_g1	0.00	0.00	0.00	0.00	0.00	0.00	0.00	0.00	0.00	0.00
TRINITY_DN1245441_c0_g1	0.00	0.00	0.00	0.00	3.38	0.00	0.00	0.00	6.35	0.00
TRINITY_DN1245444_c0_g1	0.00	0.00	0.00	0.00	0.00	0.00	0.00	0.00	4.15	0.00
TRINITY_DN1245446_c0_g1	0.00	0.00	0.00	10.41	0.00	0.00	0.00	0.00	0.00	0.00
TRINITY_DN1245447_c0_g1	0.00	0.00	1.77	2.18	3.63	0.00	0.00	1.63	6.83	0.00
TRINITY_DN1245448_c0_g1	0.00	0.00	0.00	0.00	0.00	0.00	0.00	0.00	0.00	0.00
TRINITY_DN1245449_c0_g1	0.00	0.00	0.00	0.00	0.00	0.00	0.00	0.00	0.00	0.00
TRINITY_DN124544_c0_g1	0.00	0.00	52.76	0.00	0.00	17.90	0.00	0.00	50.09	0.00
TRINITY_DN124544_c0_g2	0.00	0.00	0.00	5.67	0.00	11.95	0.00	0.00	17.86	0.00
TRINITY_DN1245450_c0_g1	0.00	0.00	0.00	0.00	0.00	7.27	0.00	0.00	8.48	0.00
TRINITY_DN1245451_c0_g1	0.00	0.00	0.00	0.00	0.00	0.00	0.00	0.00	0.00	0.00
TRINITY_DN1245453_c0_g1	0.00	0.00	0.00	0.00	0.00	0.00	0.00	0.00	0.00	0.00
TRINITY_DN1245454_c0_g1	0.00	5.50	13.28	0.00	3.35	0.00	0.00	0.00	0.00	0.00
TRINITY_DN1245455_c0_g1	0.00	0.00	0.00	0.00	0.00	0.00	0.00	0.00	34.02	0.00
TRINITY_DN1245457_c0_g1	0.00	0.00	0.00	0.00	0.00	0.00	0.00	0.00	0.00	0.00
TRINITY_DN124545_c0_g1	0.00	0.00	0.00	0.00	0.00	0.00	0.00	0.00	0.00	0.00
TRINITY_DN1245460_c0_g1	0.00	0.00	0.00	0.00	0.00	9.93	0.00	0.00	3.12	0.00
TRINITY_DN1245461_c0_g1	0.00	0.00	0.00	0.00	0.00	0.00	0.00	0.00	0.00	0.00
TRINITY_DN1245462_c0_g1	0.00	0.00	0.00	0.00	0.00	0.00	0.00	0.00	0.00	0.00
TRINITY_DN1245466_c0_g1	0.00	0.00	66.21	0.00	0.00	0.00	0.00	0.00	15.68	0.00
TRINITY_DN1245469_c0_g1	0.00	0.00	30.13	3.63	0.00	0.00	0.00	0.00	0.00	0.00
TRINITY_DN1245471_c0_g1	0.00	0.00	0.00	0.00	19.38	0.00	0.00	0.00	0.00	0.00
TRINITY_DN1245472_c0_g1	0.00	0.00	0.00	0.00	2.15	2.11	0.00	0.00	6.06	0.00
TRINITY_DN1245474_c0_g1	0.00	0.00	0.00	0.00	0.00	0.00	14.38	0.00	15.29	0.00
TRINITY_DN1245475_c0_g1	0.00	0.00	0.00	0.00	0.00	0.00	0.00	0.00	0.00	0.00
TRINITY_DN1245479_c0_g1	0.00	0.00	0.00	0.00	0.00	0.00	0.00	0.00	0.00	0.00
TRINITY_DN1245482_c0_g1	0.00	0.00	0.00	10.79	9.12	9.15	0.00	0.00	0.00	0.00
TRINITY_DN1245483_c0_g1	0.00	0.00	0.00	0.00	0.00	0.00	0.00	0.00	22.60	0.00
TRINITY_DN1245484_c0_g1	0.00	0.00	0.00	11.35	0.00	0.00	0.00	0.00	0.00	0.00
TRINITY_DN1245486_c0_g1	0.00	0.00	0.00	0.00	0.00	0.00	0.00	0.00	3.58	0.00
TRINITY_DN1245487_c0_g1	0.00	0.00	0.00	2.36	3.91	0.00	0.00	0.00	3.66	0.00
TRINITY_DN1245488_c0_g1	0.00	0.00	0.00	0.00	0.00	0.00	0.00	0.00	0.00	0.00
TRINITY_DN1245489_c0_g1	0.00	0.00	2.91	1.78	0.00	0.00	0.00	2.62	8.29	0.00
TRINITY_DN124548_c0_g1	0.00	0.00	0.00	0.00	0.00	0.00	0.00	0.00	0.00	0.00
TRINITY_DN1245490_c0_g1	0.00	0.00	0.00	0.00	0.00	0.00	0.00	0.00	0.00	0.00
TRINITY_DN1245492_c0_g1	0.00	0.00	0.00	0.00	0.00	0.00	0.00	0.00	0.00	0.00
TRINITY_DN1245493_c0_g1	0.00	0.00	0.00	0.00	12.16	0.00	0.00	0.00	0.00	0.00
TRINITY_DN1245494_c0_g1	0.00	0.00	0.00	0.00	21.00	0.00	0.00	0.00	0.00	0.00
TRINITY_DN1245495_c0_g1	0.00	0.00	0.00	0.00	0.00	0.00	0.00	0.00	0.00	0.00
TRINITY_DN1245496_c0_g1	0.00	0.00	0.00	0.00	0.00	0.00	0.00	0.00	0.00	0.00
TRINITY_DN1245497_c0_g1	0.00	0.00	0.00	0.00	5.34	0.00	0.00	0.00	0.00	0.00
TRINITY_DN1245499_c0_g1	0.00	0.00	0.00	0.00	0.00	0.00	0.00	0.00	0.00	0.00
TRINITY_DN124549_c3_g1	0.00	0.00	0.00	0.00	0.00	0.00	0.00	0.00	13.50	0.00
TRINITY_DN12454_c0_g1	0.32	28.16	38.98	35.43	73.60	28.16	11.46	23.22	161.35	13.85
TRINITY_DN12454_c1_g1	7.86	48.15	140.67	134.56	224.68	74.95	55.25	90.79	659.15	21.63
TRINITY_DN12454_c1_g2	0.00	0.00	0.00	0.00	0.13	0.00	0.00	0.00	15.37	0.57
TRINITY_DN12454_c1_g3	2.88	28.05	47.64	80.45	158.67	47.64	20.79	24.70	201.21	6.82
TRINITY_DN12454_c1_g4	0.00	0.00	0.00	0.00	0.00	0.00	0.00	0.00	0.00	0.00
TRINITY_DN12454_c4_g1	0.00	0.00	0.00	0.00	0.00	0.00	0.00	0.00	0.00	0.00
TRINITY_DN1245500_c0_g1	0.00	0.00	0.00	0.00	0.00	0.00	0.00	0.00	7.61	0.00
TRINITY_DN1245501_c0_g1	0.00	0.00	0.00	0.00	3.17	3.15	0.00	5.63	2.97	2.81
TRINITY_DN1245502_c0_g1	0.00	0.00	0.00	0.00	6.96	0.00	0.00	0.00	0.00	0.00
TRINITY_DN1245503_c0_g1	0.00	0.00	0.00	4.67	0.00	0.00	0.00	0.00	0.00	0.00
TRINITY_DN1245504_c0_g1	0.00	0.00	7.07	4.30	0.00	0.00	0.00	0.00	3.34	0.00
TRINITY_DN1245505_c0_g1	0.00	0.00	0.00	0.00	0.00	0.00	0.00	0.00	6.11	0.00
TRINITY_DN1245507_c0_g1	0.00	0.00	0.00	0.00	0.00	0.00	0.00	0.00	0.00	0.00
TRINITY_DN1245508_c0_g1	0.00	0.00	0.00	0.00	0.00	16.71	0.00	0.00	0.00	0.00
TRINITY_DN124550_c0_g2	0.00	0.00	0.00	0.00	0.00	0.00	0.00	0.00	55.35	0.00
TRINITY_DN124550_c1_g1	0.00	0.00	0.00	0.00	0.00	0.00	0.00	0.00	0.00	0.00
TRINITY_DN1245510_c0_g1	0.00	0.00	0.00	11.87	0.00	0.00	0.00	0.00	0.00	0.00
TRINITY_DN1245512_c0_g1	0.00	0.00	0.00	0.00	0.00	0.00	0.00	5.82	6.19	0.00
TRINITY_DN1245513_c0_g1	0.00	0.00	0.00	0.00	0.00	0.00	0.00	0.00	18.91	0.00
TRINITY_DN1245515_c0_g1	0.00	0.00	0.00	0.00	18.24	0.00	0.00	0.00	16.85	0.00
TRINITY_DN1245516_c0_g1	0.00	0.00	0.00	0.00	0.00	0.00	0.00	0.00	0.00	0.00
TRINITY_DN1245518_c0_g1	0.00	0.00	0.00	4.68	7.87	0.00	0.00	0.00	10.40	0.00
TRINITY_DN1245519_c0_g1	0.00	0.00	0.00	0.00	22.36	0.00	0.00	0.00	10.37	0.00
TRINITY_DN124551_c0_g1	0.00	0.00	0.00	0.00	0.00	0.00	0.00	0.00	75.65	0.00
TRINITY_DN124551_c1_g1	0.00	0.00	0.00	0.00	0.00	0.00	0.00	0.00	0.00	0.00
TRINITY_DN124551_c1_g2	0.00	0.00	0.00	0.00	0.00	0.00	0.00	0.00	4.32	0.00
TRINITY_DN124551_c3_g1	0.00	0.00	0.00	0.00	22.05	0.00	9.74	0.00	10.24	0.00
TRINITY_DN124551_c5_g1	0.00	0.00	0.00	0.00	0.00	0.00	0.00	0.00	27.89	0.00
TRINITY_DN124551_c8_g1	0.00	0.00	0.00	6.42	0.00	0.00	0.00	0.00	0.00	0.00
TRINITY_DN1245521_c0_g1	0.00	0.00	0.00	0.00	0.00	0.00	0.00	0.00	0.00	0.00
TRINITY_DN1245522_c0_g1	0.00	0.00	6.00	3.61	12.00	0.00	0.00	0.00	11.23	0.00
TRINITY_DN1245523_c0_g1	0.00	0.00	0.00	0.00	0.00	0.00	0.00	0.00	0.00	0.00
TRINITY_DN1245524_c0_g1	0.00	0.00	0.00	14.30	8.04	0.00	0.00	0.00	0.00	0.00
TRINITY_DN1245525_c0_g1	0.00	0.00	0.00	0.00	0.00	0.00	0.00	0.00	0.00	0.00
TRINITY_DN1245526_c0_g1	0.00	0.00	0.00	0.00	0.00	0.00	0.00	0.00	24.48	0.00
TRINITY_DN1245529_c0_g1	0.00	0.00	0.00	0.00	42.02	0.00	0.00	0.00	0.00	0.00
TRINITY_DN124552_c0_g1	0.00	0.00	14.54	6.61	10.26	19.57	0.00	5.33	12.47	0.00
TRINITY_DN124552_c0_g2	1.08	10.34	18.25	17.72	33.15	15.88	7.99	5.78	49.08	4.57
TRINITY_DN124552_c1_g1	0.00	0.00	0.00	0.00	0.00	0.00	0.00	0.00	0.00	0.00
TRINITY_DN1245531_c0_g1	0.00	0.00	0.00	0.00	0.00	0.00	0.00	0.00	0.00	0.00
TRINITY_DN1245532_c0_g1	0.00	1.99	4.79	0.00	9.74	0.00	0.00	0.00	4.58	0.00
TRINITY_DN1245534_c0_g1	0.00	0.00	0.00	0.00	0.00	0.00	0.00	0.00	0.00	0.00
TRINITY_DN1245535_c0_g1	0.00	46.02	0.00	0.00	0.00	0.00	0.00	0.00	0.00	0.00
TRINITY_DN1245537_c0_g1	0.00	27.24	5.51	3.33	22.13	11.11	0.00	0.00	5.16	0.00
TRINITY_DN1245538_c0_g1	0.00	0.00	0.00	0.00	0.00	0.00	0.00	0.00	0.00	0.00
TRINITY_DN1245539_c0_g1	0.00	0.00	0.00	0.00	0.00	0.00	0.00	0.00	0.00	0.00
TRINITY_DN124553_c0_g1	0.00	0.00	0.00	9.44	0.00	7.98	0.00	0.00	9.68	0.00
TRINITY_DN124553_c0_g2	0.00	0.00	33.38	0.00	34.41	0.00	0.00	0.00	0.00	0.00
TRINITY_DN124553_c1_g1	0.00	0.00	46.86	0.00	0.00	0.00	0.00	0.00	0.00	0.00
TRINITY_DN124553_c2_g1	0.00	0.00	0.00	0.00	24.32	0.00	0.00	0.00	0.00	0.00
TRINITY_DN1245542_c0_g1	0.00	0.00	0.00	0.00	9.65	0.00	0.00	0.00	0.00	0.00
TRINITY_DN1245543_c0_g1	0.00	0.00	0.00	0.00	0.00	0.00	0.00	0.00	0.00	0.00
TRINITY_DN1245544_c0_g1	0.00	117.12	213.69	77.82	285.47	97.97	58.01	22.78	369.57	63.22
TRINITY_DN1245546_c0_g1	0.00	0.00	0.00	0.00	0.00	0.00	0.00	0.00	0.00	8.75
TRINITY_DN1245547_c0_g1	0.00	0.00	0.00	15.89	0.00	0.00	5.93	0.00	18.57	0.00
TRINITY_DN1245548_c0_g1	0.00	0.00	0.00	0.00	0.00	0.00	0.00	0.00	4.12	0.00
TRINITY_DN124554_c0_g1	0.00	12.80	0.00	9.23	15.75	0.00	0.00	0.00	0.00	0.00
TRINITY_DN1245551_c0_g1	0.00	22.36	0.00	0.00	0.00	0.00	4.09	0.00	25.48	0.00
TRINITY_DN1245552_c0_g1	0.00	0.00	0.00	0.00	0.00	0.00	0.00	0.00	1.73	0.00
TRINITY_DN1245553_c0_g1	0.00	0.00	0.00	11.12	0.00	0.00	0.00	0.00	0.00	0.00
TRINITY_DN1245554_c0_g1	0.00	57.42	0.00	0.00	0.00	0.00	15.43	0.00	0.00	0.00
TRINITY_DN1245555_c0_g1	0.00	0.00	12.21	0.00	0.00	0.00	0.00	0.00	0.00	0.00
TRINITY_DN1245559_c0_g1	0.00	21.69	0.00	0.00	0.00	0.00	0.00	11.73	0.00	0.00
TRINITY_DN124555_c0_g1	0.00	0.00	0.00	0.00	73.56	0.00	0.00	0.00	0.00	0.00
TRINITY_DN1245562_c0_g1	0.00	0.00	0.00	0.00	0.00	0.00	0.00	0.00	0.00	0.00
TRINITY_DN1245563_c0_g1	0.00	0.00	0.00	38.13	0.00	0.00	0.00	0.00	0.00	7.07
TRINITY_DN1245564_c0_g1	0.00	0.00	0.00	0.00	0.00	0.00	0.00	0.00	0.00	0.00
TRINITY_DN1245566_c0_g1	0.00	0.00	0.00	0.00	0.00	0.00	0.00	0.00	0.00	0.00
TRINITY_DN124556_c0_g1	0.00	0.00	12.14	7.31	24.85	17.15	0.00	0.00	80.57	0.00
TRINITY_DN1245570_c0_g1	0.00	0.00	17.33	0.00	0.00	0.00	0.00	0.00	0.00	0.00
TRINITY_DN1245571_c0_g1	0.00	0.00	0.00	3.41	5.66	0.00	0.00	0.00	10.56	0.00
TRINITY_DN1245572_c0_g1	0.00	0.00	0.00	0.00	0.00	0.00	0.00	0.00	0.00	0.00
TRINITY_DN1245573_c0_g1	0.00	0.00	0.00	0.00	0.00	0.00	0.00	0.00	0.00	0.00
TRINITY_DN1245578_c0_g1	0.00	0.00	0.00	0.00	0.00	0.00	0.00	0.00	0.00	0.00
TRINITY_DN124557_c0_g1	0.00	0.00	0.00	0.00	8.33	0.00	1.24	0.00	0.00	0.00
TRINITY_DN124557_c0_g2	0.00	0.00	0.00	0.00	0.00	0.00	0.00	0.00	0.00	0.00
TRINITY_DN124557_c1_g1	0.00	0.00	0.00	0.00	0.00	5.47	0.00	0.00	0.00	0.00
TRINITY_DN124557_c1_g3	0.00	0.00	0.00	0.00	0.00	0.00	0.00	0.00	0.00	0.00
TRINITY_DN124557_c2_g1	0.00	9.23	6.48	7.90	0.00	0.00	5.90	0.00	18.55	0.00
TRINITY_DN124557_c3_g1	0.00	0.00	0.00	6.22	0.00	0.00	0.00	0.00	19.65	0.00
TRINITY_DN124557_c4_g1	0.00	0.00	0.00	0.00	13.05	0.00	0.00	0.00	48.37	0.00
TRINITY_DN1245580_c0_g1	0.00	0.00	0.00	0.00	0.00	0.00	0.00	0.00	0.00	0.00
TRINITY_DN1245581_c0_g1	0.00	0.00	0.00	0.00	0.00	0.00	0.00	0.00	5.57	0.00
TRINITY_DN1245584_c0_g1	0.00	0.00	2.69	1.48	0.00	9.72	0.96	0.00	18.53	0.00
TRINITY_DN1245587_c0_g1	7.06	0.00	0.00	4.99	8.42	0.00	0.00	0.00	15.65	0.00
TRINITY_DN1245588_c0_g1	0.00	0.00	0.00	0.00	59.51	0.00	0.00	0.00	36.66	0.00
TRINITY_DN124558_c0_g1	0.00	0.00	0.00	0.00	5.41	0.00	0.00	0.00	0.00	0.00
TRINITY_DN124558_c1_g1	0.00	2.49	0.00	3.69	9.88	0.00	1.38	0.00	10.13	0.00
TRINITY_DN1245591_c0_g1	0.00	0.00	0.00	0.00	0.00	0.00	0.00	0.00	0.00	0.00
TRINITY_DN1245594_c0_g1	0.00	0.00	0.00	0.00	0.00	0.00	0.00	0.00	0.00	0.00
TRINITY_DN1245595_c0_g1	0.00	6.30	0.00	0.00	11.54	0.00	0.00	0.00	0.00	0.00
TRINITY_DN1245597_c0_g1	0.00	0.00	0.00	0.00	0.00	0.00	0.00	0.00	12.54	11.77
TRINITY_DN1245598_c0_g1	0.00	0.00	3.55	0.00	0.00	3.57	0.00	0.00	3.36	0.00
TRINITY_DN124559_c0_g1	6.45	69.87	157.21	146.38	268.26	101.71	47.53	60.48	471.68	13.13
TRINITY_DN124559_c2_g1	0.00	7.81	14.13	11.53	14.36	11.79	8.61	12.86	54.02	2.13
TRINITY_DN124559_c3_g1	0.00	0.00	0.00	0.00	0.00	0.00	0.00	0.00	0.00	0.00
TRINITY_DN12455_c0_g2	0.00	8.33	40.48	32.34	153.35	22.42	13.70	16.41	107.07	0.00
TRINITY_DN12455_c0_g3	0.00	0.00	0.00	0.00	0.00	16.69	0.00	0.00	0.00	0.00
TRINITY_DN1245600_c0_g1	0.00	0.00	6.53	0.00	0.00	0.00	0.00	0.00	12.22	0.00
TRINITY_DN1245601_c0_g1	0.00	0.00	2.16	2.65	2.20	4.32	0.00	0.00	0.00	0.00
TRINITY_DN1245602_c0_g1	0.00	0.00	0.00	0.00	0.00	0.00	0.00	0.00	0.00	0.00
TRINITY_DN1245603_c0_g1	0.00	0.00	0.00	6.20	0.00	0.00	4.63	4.53	0.00	0.00
TRINITY_DN1245605_c0_g1	0.00	0.00	0.00	0.00	0.00	0.00	0.00	0.00	0.00	0.00
TRINITY_DN1245606_c0_g1	0.00	0.00	3.40	4.14	0.00	0.00	0.00	0.00	3.22	0.00
TRINITY_DN1245607_c0_g1	0.00	0.00	0.00	0.00	0.00	0.00	0.00	0.00	0.00	0.00
TRINITY_DN1245608_c0_g1	0.00	0.00	0.00	14.51	0.00	0.00	0.00	0.00	11.43	0.00
TRINITY_DN1245610_c0_g1	0.00	0.00	0.00	0.00	0.00	0.00	0.00	0.00	0.00	0.00
TRINITY_DN1245611_c0_g1	0.00	0.00	0.00	0.00	0.00	0.00	5.51	0.00	11.46	0.00
TRINITY_DN1245612_c0_g1	0.00	0.00	0.00	0.00	0.00	0.00	0.00	0.00	0.00	0.00
TRINITY_DN1245613_c0_g1	0.00	0.00	0.00	2.29	0.00	0.00	0.00	0.00	3.55	0.00
TRINITY_DN1245614_c0_g1	0.00	0.00	0.00	3.69	0.00	0.00	0.00	0.00	0.00	0.00
TRINITY_DN1245616_c0_g1	0.00	0.00	0.00	0.00	0.00	0.00	0.00	0.00	0.00	0.00
TRINITY_DN1245617_c0_g1	0.00	0.00	0.00	0.00	0.00	0.00	0.00	0.00	0.00	0.00
TRINITY_DN1245618_c0_g1	0.00	0.00	0.00	0.00	0.00	7.76	6.85	0.00	14.34	0.00
TRINITY_DN1245619_c0_g1	0.00	0.00	0.00	0.00	0.00	0.00	0.00	0.00	33.11	0.00
TRINITY_DN124561_c0_g2	0.00	3.23	0.00	0.00	0.00	0.00	0.00	0.00	0.00	0.00
TRINITY_DN124561_c0_g3	0.00	0.00	0.00	0.71	0.00	0.00	1.06	0.00	6.71	0.00
TRINITY_DN1245620_c0_g1	0.00	0.00	0.00	0.00	19.19	19.19	0.00	0.00	0.00	0.00
TRINITY_DN1245621_c0_g1	0.00	0.00	0.00	11.58	6.43	0.00	0.00	0.00	0.00	0.00
TRINITY_DN1245622_c0_g1	0.00	0.00	0.00	0.00	0.00	0.00	0.00	0.00	13.80	0.00
TRINITY_DN1245623_c0_g1	0.00	0.00	0.00	5.83	0.00	0.00	0.00	0.00	0.00	8.66
TRINITY_DN1245624_c0_g1	0.00	0.00	0.00	0.00	0.00	0.00	0.00	0.00	0.00	0.00
TRINITY_DN1245627_c0_g1	0.00	0.00	0.00	0.00	8.73	0.00	0.00	0.00	8.12	0.00
TRINITY_DN1245628_c0_g1	0.00	3.53	2.13	1.30	5.92	0.00	0.00	0.00	0.00	0.00
TRINITY_DN1245629_c0_g1	0.00	0.00	0.00	0.00	0.00	0.00	0.00	0.00	0.00	0.00
TRINITY_DN124562_c1_g1	0.00	0.00	9.82	0.00	0.00	0.00	0.00	0.00	0.00	0.00
TRINITY_DN124562_c2_g1	0.00	0.00	0.00	0.00	0.00	0.00	0.00	0.00	0.00	0.00
TRINITY_DN124562_c2_g2	0.00	0.00	0.00	0.00	0.00	0.00	0.00	0.00	14.23	0.00
TRINITY_DN124562_c2_g3	0.00	0.00	0.00	0.00	10.18	0.00	0.00	0.00	9.46	0.00
TRINITY_DN124562_c2_g5	0.00	0.00	0.00	11.22	0.00	0.00	0.00	0.00	32.38	0.00
TRINITY_DN1245631_c0_g1	0.00	0.00	0.00	0.00	0.00	0.00	0.00	0.00	0.00	0.00
TRINITY_DN1245632_c0_g1	0.00	0.00	7.57	0.00	0.00	0.00	0.00	0.00	0.00	0.00
TRINITY_DN1245633_c0_g1	0.00	0.00	0.00	0.00	0.00	0.00	0.00	0.00	0.00	0.00
TRINITY_DN1245634_c0_g1	0.00	0.00	0.00	0.00	0.00	0.00	0.00	0.00	0.00	0.00
TRINITY_DN1245635_c0_g1	0.00	0.00	0.00	20.92	0.00	5.83	0.00	0.00	11.15	0.00
TRINITY_DN1245636_c0_g1	0.00	0.00	11.07	0.00	11.11	0.00	4.98	0.00	5.18	0.00
TRINITY_DN1245637_c0_g1	0.00	0.00	0.00	0.00	0.00	0.00	0.00	3.76	7.96	0.00
TRINITY_DN1245638_c0_g1	0.00	0.00	0.00	11.58	0.00	6.48	0.00	0.00	0.00	0.00
TRINITY_DN124563_c10_g1	0.00	6.46	0.00	0.00	0.00	0.00	0.00	0.00	0.00	0.00
TRINITY_DN124563_c11_g1	0.00	0.00	0.00	2.01	0.00	6.64	0.00	0.00	0.00	0.00
TRINITY_DN124563_c12_g1	0.00	0.00	0.00	0.00	17.80	0.00	0.00	0.00	0.00	0.00
TRINITY_DN124563_c1_g1	0.00	0.00	0.00	3.07	0.00	0.00	0.00	0.00	0.00	0.00
TRINITY_DN124563_c3_g1	0.00	0.00	0.00	2.98	0.00	0.00	0.00	0.00	4.62	0.00
TRINITY_DN124563_c5_g1	0.00	0.00	0.00	0.00	0.00	0.00	0.00	0.00	11.84	0.00
TRINITY_DN124563_c6_g1	0.00	10.19	0.00	9.64	0.00	12.45	10.99	0.00	0.00	0.00
TRINITY_DN124563_c8_g1	0.00	0.00	0.00	0.00	0.00	11.16	0.00	0.00	0.00	0.00
TRINITY_DN124563_c9_g1	0.00	0.00	45.41	0.00	0.00	0.00	0.00	20.26	10.71	0.00
TRINITY_DN1245640_c0_g1	0.00	0.00	0.00	0.12	3.67	0.12	0.00	0.00	0.00	0.00
TRINITY_DN1245641_c0_g1	0.00	0.00	0.00	0.00	0.00	0.00	0.00	0.00	0.00	0.00
TRINITY_DN1245642_c0_g1	0.00	0.00	0.00	0.00	32.02	0.00	0.00	0.00	0.00	0.00
TRINITY_DN1245643_c0_g1	0.00	0.00	2.39	0.00	0.00	0.00	0.00	0.00	0.00	0.00
TRINITY_DN1245644_c0_g1	0.00	0.00	0.00	0.00	0.00	0.00	0.00	0.00	3.16	0.00
TRINITY_DN1245645_c0_g1	0.00	0.00	4.83	2.92	4.85	0.00	0.00	4.26	0.00	0.00
TRINITY_DN1245646_c0_g1	0.00	0.00	0.00	0.00	0.00	0.00	0.00	0.00	0.00	0.00
TRINITY_DN1245649_c0_g1	0.00	0.00	0.00	0.00	0.00	0.00	0.00	0.00	0.00	0.00
TRINITY_DN1245650_c0_g1	0.00	0.00	0.00	0.00	0.00	0.00	0.00	0.00	0.00	0.00
TRINITY_DN1245651_c0_g1	0.00	0.00	0.00	0.00	0.00	0.00	0.00	0.00	0.00	0.00
TRINITY_DN1245652_c0_g1	0.00	0.00	0.00	0.00	0.00	0.00	0.00	0.00	3.96	0.00
TRINITY_DN1245653_c0_g1	0.00	0.00	0.00	0.00	0.00	0.00	0.00	0.00	0.00	0.00
TRINITY_DN1245656_c0_g1	0.00	0.00	0.00	0.00	0.21	0.00	0.00	0.00	0.00	0.00
TRINITY_DN1245657_c0_g1	0.00	0.00	0.00	0.00	0.00	0.00	0.00	0.00	3.65	0.00
TRINITY_DN124565_c0_g1	0.00	8.21	4.74	0.00	9.53	0.00	0.00	0.00	4.68	0.00
TRINITY_DN124565_c0_g2	0.00	0.00	0.00	0.00	8.12	0.00	0.00	0.00	7.53	0.00
TRINITY_DN124565_c1_g1	0.00	0.00	0.00	0.00	0.00	0.00	0.00	0.00	0.00	0.00
TRINITY_DN1245660_c0_g1	0.00	7.66	0.00	0.00	3.12	0.00	0.00	0.00	2.93	0.00
TRINITY_DN1245661_c0_g1	0.00	2.77	4.99	3.07	1.70	8.33	0.00	0.00	0.00	0.00
TRINITY_DN1245662_c0_g1	0.00	0.00	0.00	8.60	0.00	0.00	0.00	0.00	12.62	0.00
TRINITY_DN1245665_c0_g1	0.00	0.00	0.00	0.00	0.00	0.00	0.00	0.00	0.00	0.00
TRINITY_DN1245667_c0_g1	0.00	0.00	0.00	0.00	11.91	30.00	0.00	0.00	5.57	0.00
TRINITY_DN1245668_c0_g1	0.00	0.00	38.39	0.00	0.00	0.00	0.00	0.00	0.00	0.00
TRINITY_DN1245669_c0_g1	0.00	0.00	11.57	0.00	11.76	0.00	0.00	0.00	0.00	0.00
TRINITY_DN124566_c0_g1	1.08	4.14	14.92	9.95	8.94	4.97	1.14	4.63	1.20	0.00
TRINITY_DN1245670_c0_g1	0.00	2.26	0.00	1.70	0.00	0.00	0.00	0.00	5.28	0.00
TRINITY_DN1245671_c0_g1	0.00	0.00	0.00	0.00	0.00	0.00	0.00	0.00	0.00	0.00
TRINITY_DN1245673_c0_g1	0.00	0.00	0.00	0.00	2.90	0.00	0.00	2.59	2.73	0.00
TRINITY_DN1245675_c0_g1	0.00	0.00	6.77	0.00	0.00	6.80	0.00	0.00	0.00	0.00
TRINITY_DN1245677_c0_g1	0.00	0.00	0.00	0.00	0.00	0.00	0.00	7.89	0.00	0.00
TRINITY_DN1245678_c0_g1	0.00	0.00	0.00	26.84	11.39	0.00	0.00	0.00	31.73	0.00
TRINITY_DN124567_c0_g1	0.00	0.00	0.00	0.00	0.00	19.55	0.00	0.00	0.00	0.00
TRINITY_DN1245680_c0_g1	0.00	0.00	0.00	4.83	4.01	0.00	0.00	0.00	0.00	0.00
TRINITY_DN1245682_c0_g1	0.00	0.00	0.00	2.23	18.47	3.68	0.00	0.00	0.00	3.27
TRINITY_DN1245686_c0_g1	0.00	3.59	0.00	2.63	0.00	0.00	0.00	0.00	0.00	0.00
TRINITY_DN1245688_c0_g1	0.00	0.00	0.00	0.00	3.79	0.00	0.00	0.00	0.00	0.00
TRINITY_DN1245689_c0_g1	0.00	0.00	0.00	12.99	31.37	0.00	0.00	0.00	0.00	0.00
TRINITY_DN1245690_c0_g1	0.00	0.00	0.00	0.00	30.38	0.00	0.00	0.00	0.00	0.00
TRINITY_DN1245692_c0_g1	0.00	0.00	0.00	0.00	0.00	0.00	0.00	0.00	7.95	0.00
TRINITY_DN1245694_c0_g1	0.00	0.00	0.00	0.00	0.00	0.00	0.00	0.00	0.00	0.00
TRINITY_DN1245695_c0_g1	0.00	0.00	0.00	0.00	0.00	0.00	0.00	0.00	0.00	0.00
TRINITY_DN1245699_c0_g1	0.00	0.00	28.12	0.00	0.00	0.00	0.00	0.00	8.83	0.00
TRINITY_DN124569_c0_g1	0.00	0.00	16.55	19.95	0.00	0.00	29.50	0.00	0.00	0.00
TRINITY_DN124569_c10_g1	0.00	0.00	6.68	0.00	0.00	6.56	5.83	0.00	6.08	0.00
TRINITY_DN124569_c11_g1	0.00	0.00	0.00	0.00	5.02	3.47	0.00	0.00	3.27	0.00
TRINITY_DN124569_c1_g1	0.00	0.00	0.00	11.57	53.21	0.00	0.00	0.00	18.33	0.00
TRINITY_DN124569_c1_g2	0.00	0.00	0.00	0.00	0.00	0.00	0.00	0.00	0.00	0.00
TRINITY_DN124569_c2_g1	0.00	0.00	0.00	2.76	9.17	0.00	0.00	0.00	0.00	0.00
TRINITY_DN124569_c2_g2	0.00	0.00	0.00	0.00	0.00	27.86	0.00	0.00	0.00	0.00
TRINITY_DN124569_c2_g3	0.00	0.00	0.00	0.00	14.06	0.00	0.00	0.00	6.56	0.00
TRINITY_DN124569_c4_g1	0.00	0.00	7.91	0.00	0.00	7.98	0.00	0.00	22.15	0.00
TRINITY_DN124569_c5_g1	0.00	0.00	0.00	0.00	0.00	0.00	12.69	0.00	0.00	0.00
TRINITY_DN124569_c7_g1	0.00	0.00	0.00	0.00	0.00	0.00	0.00	0.00	0.00	0.00
TRINITY_DN124569_c8_g1	0.00	0.00	6.33	0.00	0.00	0.00	0.00	0.00	0.00	1.93
TRINITY_DN124569_c9_g1	0.00	0.00	0.00	0.00	17.84	0.00	0.00	0.00	0.00	0.00
TRINITY_DN12456_c0_g1	0.48	7.75	16.87	10.40	18.71	9.51	2.29	3.26	15.48	1.07
TRINITY_DN12456_c1_g1	0.00	0.00	0.00	0.00	0.00	0.00	0.00	0.00	11.28	0.00
TRINITY_DN1245700_c0_g1	0.00	0.00	0.00	0.00	0.00	0.00	0.00	0.00	0.00	0.00
TRINITY_DN1245702_c0_g1	0.00	0.00	0.00	0.00	4.11	0.00	0.00	0.00	0.00	0.00
TRINITY_DN1245704_c0_g1	0.00	0.00	0.00	3.60	11.96	0.00	0.00	0.00	0.00	0.00
TRINITY_DN1245709_c0_g1	0.00	0.00	4.79	2.90	0.00	0.00	0.00	0.00	0.00	0.00
TRINITY_DN1245712_c0_g1	0.00	0.00	0.00	0.00	0.00	0.00	0.00	0.00	0.00	0.00
TRINITY_DN1245713_c0_g1	0.00	0.00	0.00	2.15	0.00	7.08	3.21	0.00	0.00	3.15
TRINITY_DN1245716_c0_g1	0.00	0.00	0.00	0.00	0.00	0.00	0.00	0.00	0.00	0.00
TRINITY_DN1245719_c0_g1	0.00	0.00	0.00	0.00	0.00	11.76	0.00	0.00	0.00	0.00
TRINITY_DN124571_c0_g1	0.00	0.00	0.00	0.00	0.00	0.00	0.00	0.00	12.09	0.00
TRINITY_DN1245723_c0_g1	0.00	0.00	15.44	0.00	0.00	0.00	0.00	6.78	7.20	0.00
TRINITY_DN1245724_c0_g1	0.00	0.00	0.00	7.59	0.00	0.00	0.00	0.00	11.91	22.37
TRINITY_DN1245725_c0_g1	0.00	0.00	0.00	0.00	0.00	0.00	0.00	0.00	0.00	0.00
TRINITY_DN1245729_c0_g1	0.00	0.00	4.16	0.00	0.00	0.00	0.00	0.00	0.00	0.00
TRINITY_DN1245730_c0_g1	0.00	0.00	0.00	0.00	0.00	0.00	0.00	0.00	0.00	0.00
TRINITY_DN1245731_c0_g1	0.00	0.00	0.00	0.00	0.00	0.00	0.00	0.00	0.00	0.00
TRINITY_DN1245735_c0_g1	0.00	0.00	0.00	0.00	0.00	0.00	0.00	0.00	3.71	0.00
TRINITY_DN1245737_c0_g1	0.00	0.00	0.00	0.00	0.00	0.00	0.00	0.00	0.00	0.00
TRINITY_DN1245739_c0_g1	0.00	0.00	0.00	0.00	0.00	0.00	0.00	0.00	0.00	0.00
TRINITY_DN124573_c0_g1	0.00	0.00	0.00	0.00	21.04	0.00	0.00	0.00	19.74	0.00
TRINITY_DN1245744_c0_g1	0.00	0.00	17.90	0.00	18.39	0.00	0.00	0.00	0.00	0.00
TRINITY_DN1245745_c0_g1	0.00	0.00	10.70	0.00	5.36	0.00	0.00	0.00	5.01	0.00
TRINITY_DN1245746_c0_g1	0.00	0.00	0.00	0.00	10.81	0.00	0.00	0.00	3.38	0.00
TRINITY_DN1245748_c0_g1	0.00	5.25	0.00	0.00	0.00	0.00	0.00	0.00	6.20	0.00
TRINITY_DN1245749_c0_g1	0.00	0.00	7.35	0.00	0.00	0.00	0.00	0.00	10.41	0.00
TRINITY_DN124574_c0_g2	0.00	0.00	0.00	0.00	6.59	0.00	0.00	0.00	13.52	0.00
TRINITY_DN1245752_c0_g1	0.00	0.00	0.00	0.00	18.90	0.00	0.00	0.00	0.00	0.00
TRINITY_DN1245754_c0_g1	0.00	6.36	7.70	0.00	0.00	0.00	0.00	0.00	14.51	0.00
TRINITY_DN1245755_c0_g1	0.00	0.00	0.00	0.00	0.00	16.13	0.00	0.00	0.00	0.00
TRINITY_DN1245756_c0_g1	0.00	0.00	5.41	0.00	5.42	0.00	4.88	4.77	0.00	0.00
TRINITY_DN1245758_c0_g1	0.00	0.00	0.00	8.72	7.30	0.00	0.00	0.00	0.00	0.00
TRINITY_DN124575_c0_g1	0.00	0.00	0.00	0.00	15.04	0.00	0.00	0.00	0.00	0.00
TRINITY_DN1245764_c0_g1	0.00	0.00	0.00	0.00	0.00	0.00	0.00	0.00	0.00	0.00
TRINITY_DN1245765_c0_g1	0.00	0.00	0.00	11.94	0.00	0.00	0.00	0.00	0.00	0.00
TRINITY_DN1245766_c0_g1	0.00	0.00	0.00	0.00	0.00	0.00	0.00	0.00	0.00	0.00
TRINITY_DN1245768_c0_g1	0.00	0.00	0.00	0.00	0.00	0.00	0.00	0.00	0.00	0.00
TRINITY_DN1245769_c0_g1	0.00	0.00	0.00	0.00	0.00	0.00	0.00	6.21	0.00	0.00
TRINITY_DN124576_c0_g1	12.04	4.45	42.13	67.97	28.01	13.93	0.00	4.22	350.89	4.25
TRINITY_DN124576_c0_g2	0.00	0.00	14.62	0.00	0.00	0.00	0.00	6.42	0.00	0.00
TRINITY_DN124576_c1_g1	0.00	0.00	0.00	6.30	0.00	0.00	10.64	0.00	0.00	0.00
TRINITY_DN1245770_c0_g1	0.00	0.00	0.00	0.00	0.00	0.00	0.00	0.00	40.02	0.00
TRINITY_DN1245771_c0_g1	0.00	0.00	0.00	0.00	0.00	0.00	0.00	0.00	0.00	0.00
TRINITY_DN1245777_c0_g1	0.00	0.00	0.00	0.00	2.91	2.88	0.00	0.00	0.00	0.00
TRINITY_DN1245779_c0_g1	0.00	0.00	0.00	18.21	0.00	0.00	0.00	0.00	0.00	0.00
TRINITY_DN124577_c0_g1	0.00	0.00	0.00	0.00	0.00	0.00	0.00	0.00	0.00	0.00
TRINITY_DN124577_c0_g2	0.00	0.00	0.00	0.00	0.00	15.49	0.00	0.00	0.00	0.00
TRINITY_DN124577_c2_g1	0.00	0.00	0.00	0.00	0.00	0.00	0.00	0.00	0.00	0.00
TRINITY_DN124577_c3_g1	8.93	8.63	0.00	42.68	23.59	21.15	9.32	18.55	28.92	9.20
TRINITY_DN124577_c5_g1	0.00	0.00	0.00	0.00	0.00	0.00	0.00	0.00	0.00	0.00
TRINITY_DN124577_c6_g1	0.00	8.40	3.88	6.19	3.85	0.00	0.00	4.60	4.83	0.00
TRINITY_DN1245780_c0_g1	0.00	0.00	0.00	0.00	0.00	0.00	0.00	0.00	0.00	0.00
TRINITY_DN1245783_c0_g1	0.00	0.00	0.00	8.23	0.00	0.00	0.00	0.00	0.00	0.00
TRINITY_DN1245784_c0_g1	0.00	0.00	0.00	10.39	0.00	0.00	0.00	0.00	0.00	0.00
TRINITY_DN1245785_c0_g1	0.00	0.00	0.00	0.00	31.51	0.00	0.00	0.00	0.00	0.00
TRINITY_DN1245786_c0_g1	0.00	0.00	0.00	0.00	0.00	0.00	0.00	0.00	0.00	0.00
TRINITY_DN1245787_c0_g1	0.00	0.00	0.00	0.00	0.00	0.00	0.00	0.00	0.00	9.63
TRINITY_DN1245788_c0_g1	0.00	0.00	0.00	17.37	0.00	0.00	0.00	0.00	0.00	0.00
TRINITY_DN124578_c0_g1	0.00	5.36	4.84	1.98	0.00	0.00	0.00	0.00	3.11	0.00
TRINITY_DN1245792_c0_g1	0.00	0.00	8.02	0.00	0.00	0.00	0.00	0.00	7.50	0.00
TRINITY_DN1245793_c0_g1	0.00	0.00	51.41	0.00	0.00	0.00	0.00	0.00	0.00	0.00
TRINITY_DN1245797_c0_g1	0.00	0.00	0.00	0.00	0.00	0.00	0.00	0.00	0.00	9.80
TRINITY_DN1245800_c0_g1	0.00	0.00	0.00	0.00	0.00	0.00	10.53	0.00	0.00	0.00
TRINITY_DN1245801_c0_g1	0.00	0.00	0.00	0.00	17.72	0.00	5.31	0.00	0.00	0.00
TRINITY_DN1245802_c0_g1	0.00	0.00	0.00	0.00	0.00	0.00	0.00	0.00	8.68	0.00
TRINITY_DN1245805_c0_g1	0.00	0.00	6.36	0.00	19.13	0.00	0.00	0.00	11.90	0.00
TRINITY_DN124580_c0_g1	0.00	0.00	0.00	0.00	0.00	0.00	0.00	0.00	19.03	0.00
TRINITY_DN124580_c0_g2	0.00	0.00	0.00	5.72	0.00	0.00	0.00	0.00	18.06	0.00
TRINITY_DN1245813_c0_g1	0.00	0.00	0.00	0.00	0.00	39.64	0.00	0.00	37.02	0.00
TRINITY_DN1245818_c0_g1	0.00	0.00	0.00	0.00	0.00	0.00	0.00	0.00	0.00	0.00
TRINITY_DN1245824_c0_g1	0.00	0.00	0.00	0.00	0.00	0.00	0.00	0.00	6.81	0.00
TRINITY_DN1245825_c0_g1	0.00	0.00	6.90	0.00	6.95	0.00	0.00	6.17	0.00	0.00
TRINITY_DN1245827_c0_g1	0.00	0.00	0.00	0.00	0.00	0.00	0.00	0.00	0.00	0.00
TRINITY_DN1245828_c0_g1	0.00	0.00	0.00	14.54	0.00	4.01	3.62	0.00	18.79	0.00
TRINITY_DN1245829_c0_g1	0.00	0.00	0.00	11.45	0.00	0.00	0.00	0.00	0.00	0.00
TRINITY_DN124582_c0_g1	0.00	0.00	0.00	0.00	0.00	0.00	0.00	0.00	3.96	0.00
TRINITY_DN124582_c0_g2	0.00	0.00	0.00	0.00	0.00	0.00	0.00	17.10	7.09	0.00
TRINITY_DN124582_c1_g1	0.00	0.00	0.00	0.00	4.48	4.49	0.00	0.00	0.00	0.00
TRINITY_DN124582_c2_g1	0.00	0.00	12.42	0.00	0.00	0.00	0.00	0.00	0.00	0.00
TRINITY_DN124582_c3_g1	0.00	0.00	0.00	0.00	0.00	0.00	0.00	0.00	18.00	0.00
TRINITY_DN1245830_c0_g1	0.00	0.00	0.00	8.83	0.00	0.00	0.00	0.00	27.83	0.00
TRINITY_DN1245831_c0_g1	0.00	0.00	7.87	0.00	0.00	0.00	0.00	14.08	20.57	0.00
TRINITY_DN1245833_c0_g1	0.00	0.00	3.04	1.86	0.00	0.00	0.00	0.00	2.89	0.00
TRINITY_DN1245834_c0_g1	0.00	0.00	0.00	0.00	0.00	5.98	0.00	0.00	0.00	0.00
TRINITY_DN1245836_c0_g1	0.00	0.00	0.00	0.00	0.00	0.00	0.00	0.00	0.00	0.00
TRINITY_DN1245837_c0_g1	0.00	0.00	0.00	3.72	18.54	0.00	0.00	0.00	0.00	0.00
TRINITY_DN1245838_c0_g1	0.00	0.00	0.00	0.00	0.00	0.00	0.00	0.00	0.00	0.00
TRINITY_DN1245840_c0_g1	8.29	40.16	145.54	121.60	324.15	255.46	17.36	60.36	466.11	43.07
TRINITY_DN1245841_c0_g1	0.00	0.00	0.00	0.00	0.00	0.00	0.00	5.67	0.00	0.00
TRINITY_DN1245842_c0_g1	0.00	0.00	0.00	0.00	43.30	0.00	0.00	0.00	0.00	0.00
TRINITY_DN1245844_c0_g1	0.00	0.00	0.00	0.00	0.00	0.00	0.00	0.00	7.10	0.00
TRINITY_DN1245845_c0_g1	0.00	0.00	3.06	0.00	0.00	0.00	0.00	0.00	0.00	0.00
TRINITY_DN1245847_c0_g1	0.00	29.85	0.00	0.00	0.00	0.00	0.00	0.00	16.96	0.00
TRINITY_DN1245848_c0_g1	0.00	0.00	0.00	0.00	0.00	0.00	0.00	0.00	0.00	0.00
TRINITY_DN1245849_c0_g1	0.00	0.00	0.00	0.00	21.51	0.00	9.50	0.00	20.01	0.00
TRINITY_DN124584_c0_g1	0.00	0.00	0.00	0.00	0.00	12.28	0.00	0.00	0.00	0.00
TRINITY_DN1245852_c0_g1	0.00	0.00	0.00	0.00	0.00	0.00	0.00	0.00	0.00	0.00
TRINITY_DN1245854_c0_g1	0.00	0.00	0.00	0.00	0.00	0.00	0.00	0.00	0.00	0.00
TRINITY_DN1245856_c0_g1	0.00	0.00	0.00	0.00	0.00	0.00	0.00	0.00	0.00	0.00
TRINITY_DN1245859_c0_g1	0.00	0.00	0.00	0.00	0.00	0.00	0.00	0.00	0.00	0.00
TRINITY_DN124585_c0_g1	0.00	0.00	0.00	0.00	0.00	0.00	24.31	0.00	12.92	0.00
TRINITY_DN1245861_c0_g1	0.00	0.00	0.00	6.83	0.00	0.00	0.00	0.00	0.00	0.00
TRINITY_DN1245865_c0_g1	0.00	0.00	0.00	0.00	0.00	17.43	0.00	0.00	16.15	0.00
TRINITY_DN1245868_c0_g1	0.00	7.87	6.34	9.67	6.41	3.18	0.00	0.00	0.00	0.00
TRINITY_DN1245869_c0_g1	0.00	0.00	0.00	0.00	0.00	0.00	12.69	0.00	0.00	0.00
TRINITY_DN124586_c0_g1	0.00	0.00	0.00	5.23	0.00	0.00	0.00	0.00	2.41	0.00
TRINITY_DN1245870_c0_g1	0.00	0.00	0.00	0.00	0.00	0.00	0.00	15.70	0.00	0.00
TRINITY_DN1245871_c0_g1	2.01	0.00	2.35	2.88	0.00	0.00	0.00	0.00	3.60	0.00
TRINITY_DN1245874_c0_g1	0.00	0.00	0.00	0.00	0.00	0.00	0.00	0.00	0.00	0.00
TRINITY_DN1245875_c0_g1	0.00	0.00	0.00	0.00	0.00	0.00	0.00	0.00	0.00	0.00
TRINITY_DN1245876_c0_g1	0.00	0.00	0.00	0.00	0.00	0.00	0.00	4.80	0.00	0.00
TRINITY_DN1245877_c0_g1	0.00	22.14	0.00	0.00	0.00	0.00	0.00	0.00	0.00	0.00
TRINITY_DN124587_c0_g1	0.00	0.00	0.00	0.00	0.00	0.00	0.00	13.69	0.00	0.00
TRINITY_DN124587_c1_g1	0.00	0.00	17.28	0.00	0.00	0.00	0.00	0.00	0.00	0.00
TRINITY_DN1245880_c0_g1	0.00	0.00	0.00	0.00	0.00	0.00	0.00	0.00	0.00	0.00
TRINITY_DN1245882_c0_g1	0.00	0.00	0.00	0.00	0.00	0.00	0.00	0.00	0.00	0.00
TRINITY_DN1245883_c0_g1	0.00	0.00	0.00	0.00	0.00	0.00	0.00	0.00	0.00	0.00
TRINITY_DN1245885_c0_g1	0.00	0.00	0.00	0.00	0.00	0.00	0.00	0.00	10.44	0.00
TRINITY_DN1245886_c0_g1	0.00	0.00	0.00	0.00	0.00	0.00	11.49	0.00	0.00	0.00
TRINITY_DN1245888_c0_g1	0.00	0.00	0.00	0.00	0.00	0.00	0.00	0.00	0.00	0.00
TRINITY_DN1245889_c0_g1	0.00	23.39	0.00	29.85	35.66	0.00	6.36	0.00	26.59	0.00
TRINITY_DN124588_c0_g1	0.00	0.00	16.12	48.09	90.54	16.40	0.00	0.00	39.69	0.00
TRINITY_DN1245890_c0_g1	0.00	0.00	0.00	0.00	0.00	0.00	0.00	0.00	0.00	0.00
TRINITY_DN1245893_c0_g1	0.00	0.00	0.00	0.00	0.00	0.00	0.00	0.00	0.00	0.00
TRINITY_DN1245894_c0_g1	0.00	0.00	0.00	0.00	0.00	0.00	0.00	12.54	0.00	0.00
TRINITY_DN1245897_c0_g1	0.00	0.00	0.00	0.00	0.00	0.00	6.48	0.00	0.00	0.00
TRINITY_DN1245898_c0_g1	0.00	0.00	3.61	2.20	0.00	3.63	0.00	0.00	6.83	0.00
TRINITY_DN1245899_c0_g1	0.00	0.00	0.00	0.00	0.00	0.00	0.00	0.00	0.00	0.00
TRINITY_DN124589_c0_g1	0.00	0.00	0.00	12.35	0.00	16.69	0.00	0.00	0.00	0.00
TRINITY_DN124589_c2_g1	0.00	0.00	0.00	0.00	0.00	0.00	0.00	0.00	0.00	0.00
TRINITY_DN12458_c0_g1	3.40	19.71	55.52	40.09	113.85	32.19	7.58	7.74	81.52	7.96
TRINITY_DN12458_c0_g2	0.00	5.21	0.00	0.00	0.00	3.87	0.00	2.40	6.13	0.00
TRINITY_DN12458_c0_g3	0.00	6.29	10.11	0.00	7.70	0.00	5.98	0.00	9.07	0.00
TRINITY_DN12458_c2_g1	0.00	13.37	0.00	0.00	0.00	0.00	0.00	0.00	0.00	0.00
TRINITY_DN1245900_c0_g1	0.00	0.00	0.00	0.00	40.66	0.00	0.00	0.00	0.00	0.00
TRINITY_DN1245902_c0_g1	0.00	0.00	0.00	2.57	0.00	8.52	0.00	0.00	3.98	0.00
TRINITY_DN1245904_c0_g1	0.00	0.00	0.00	0.00	0.00	0.00	0.00	0.00	0.00	0.00
TRINITY_DN1245907_c0_g1	0.00	0.00	0.00	2.14	0.00	0.00	0.00	0.00	0.00	0.00
TRINITY_DN124590_c0_g1	0.00	0.00	0.00	0.00	0.00	0.00	0.00	0.00	0.00	0.00
TRINITY_DN124590_c0_g2	0.00	0.00	0.00	7.42	4.11	0.00	0.00	0.00	3.84	0.00
TRINITY_DN124590_c0_g3	0.00	0.00	0.00	22.67	0.00	0.00	0.00	0.00	0.00	0.00
TRINITY_DN124590_c1_g2	0.00	0.00	0.00	0.97	2.70	1.04	0.48	0.00	7.91	0.00
TRINITY_DN124590_c2_g1	0.00	0.00	26.01	7.85	0.00	13.23	0.00	11.73	49.46	0.00
TRINITY_DN124590_c3_g1	0.00	0.00	0.00	0.00	0.00	0.00	0.00	0.00	0.00	0.00
TRINITY_DN124590_c5_g1	0.00	0.00	0.00	2.19	21.80	3.62	0.00	0.00	3.41	0.00
TRINITY_DN1245912_c0_g1	0.00	0.00	0.00	0.00	21.94	0.00	0.00	0.00	0.00	0.00
TRINITY_DN1245913_c0_g1	0.00	0.00	0.00	0.00	0.00	0.00	0.00	0.00	0.00	0.00
TRINITY_DN1245920_c0_g1	0.00	0.00	0.00	0.00	18.08	0.00	0.00	0.00	0.00	0.00
TRINITY_DN1245921_c0_g1	0.00	0.00	0.00	0.00	0.00	0.00	0.00	0.00	0.00	0.00
TRINITY_DN1245923_c0_g1	0.00	0.00	5.96	0.00	35.73	0.00	0.00	5.25	0.00	0.00
TRINITY_DN1245924_c0_g1	0.00	0.00	0.00	0.00	0.00	0.00	0.00	0.00	0.00	0.00
TRINITY_DN1245926_c0_g1	0.00	0.00	0.00	0.00	0.00	0.00	0.00	0.00	0.00	0.00
TRINITY_DN1245927_c0_g1	0.00	0.00	0.00	0.00	5.80	2.87	0.00	0.00	10.88	0.00
TRINITY_DN124592_c0_g1	0.00	12.35	17.89	1.82	6.04	0.00	0.00	0.00	0.00	0.00
TRINITY_DN1245930_c0_g1	0.00	0.00	0.00	0.00	0.00	0.00	0.00	0.00	0.00	0.00
TRINITY_DN1245932_c0_g1	0.00	0.00	0.00	0.00	0.00	0.00	0.00	0.00	0.00	0.00
TRINITY_DN1245934_c0_g1	0.00	0.00	0.00	1.14	1.90	0.00	0.00	0.00	3.58	0.00
TRINITY_DN1245936_c0_g1	0.00	15.17	0.00	0.00	18.54	0.00	0.00	8.13	0.00	0.00
TRINITY_DN1245937_c0_g1	0.00	0.00	0.00	0.00	0.00	0.00	0.00	0.00	0.00	0.00
TRINITY_DN1245939_c0_g1	0.00	0.00	25.32	0.00	34.01	0.00	0.00	0.00	0.00	0.00
TRINITY_DN1245942_c0_g1	0.00	8.94	0.00	0.00	0.00	0.00	0.00	0.00	5.09	0.00
TRINITY_DN1245943_c0_g1	0.00	0.00	0.00	0.00	0.00	16.79	0.00	0.00	0.00	0.00
TRINITY_DN1245949_c0_g1	0.00	0.00	0.00	0.00	0.00	0.00	0.00	0.00	29.89	0.00
TRINITY_DN124594_c0_g1	0.00	0.00	0.00	0.00	0.00	0.00	0.00	0.00	18.51	0.00
TRINITY_DN1245951_c0_g1	0.00	0.00	2.54	0.00	5.17	0.00	0.00	0.00	2.43	0.00
TRINITY_DN1245953_c0_g1	0.00	0.00	0.00	0.00	0.00	33.29	9.80	0.00	0.00	0.00
TRINITY_DN1245955_c0_g1	0.00	0.00	0.00	0.00	0.00	0.00	0.00	0.00	0.00	0.00
TRINITY_DN1245956_c0_g1	0.00	0.00	0.00	4.23	0.00	7.13	0.00	0.00	0.00	0.00
TRINITY_DN1245957_c0_g1	0.00	0.00	0.00	0.00	0.00	0.00	0.00	0.00	11.08	0.00
TRINITY_DN124595_c0_g1	0.00	11.48	0.00	4.19	0.00	0.00	0.00	0.00	0.00	0.00
TRINITY_DN124595_c0_g2	0.00	0.00	11.57	13.84	0.00	0.00	0.00	0.00	10.92	0.00
TRINITY_DN124595_c1_g1	0.00	0.00	8.05	9.78	16.84	0.00	0.00	0.00	15.70	0.00
TRINITY_DN124595_c2_g1	0.00	0.00	0.00	0.00	0.00	0.00	0.00	0.00	10.50	0.00
TRINITY_DN1245961_c0_g1	0.00	0.00	0.00	0.00	0.00	0.00	0.00	0.00	0.00	0.00
TRINITY_DN1245962_c0_g1	0.00	0.00	0.00	0.00	0.00	0.00	4.47	0.00	0.00	0.00
TRINITY_DN1245963_c0_g1	0.00	0.00	0.00	0.00	6.90	0.00	0.00	0.00	0.00	0.00
TRINITY_DN1245964_c0_g1	0.00	0.00	0.00	0.00	0.00	0.00	0.00	0.00	0.00	0.00
TRINITY_DN1245965_c0_g1	0.00	8.06	0.00	8.87	14.74	0.00	4.42	0.00	27.55	4.35
TRINITY_DN1245969_c0_g1	0.00	0.00	0.00	0.00	0.00	0.00	0.00	0.00	0.00	0.00
TRINITY_DN1245972_c0_g1	0.00	0.00	0.00	0.00	4.26	0.00	0.00	0.00	3.98	0.00
TRINITY_DN1245973_c0_g1	0.00	0.00	0.00	0.00	13.62	0.00	0.00	0.00	0.00	0.00
TRINITY_DN1245974_c0_g1	0.00	0.00	0.00	0.00	0.00	0.00	0.00	0.00	0.00	0.00
TRINITY_DN1245975_c0_g1	0.00	0.00	0.00	0.00	0.00	0.00	0.00	0.00	0.00	0.00
TRINITY_DN1245977_c0_g1	0.00	0.00	0.00	0.00	0.00	0.00	0.00	0.00	0.00	0.00
TRINITY_DN1245981_c0_g1	0.00	0.00	0.00	0.00	0.00	0.00	0.00	0.00	0.00	0.00
TRINITY_DN1245985_c0_g1	0.00	0.00	12.00	0.00	12.24	0.00	0.00	0.00	0.00	0.00
TRINITY_DN1245986_c0_g1	0.00	0.00	0.00	0.00	0.00	0.00	0.00	0.00	0.00	0.00
TRINITY_DN1245988_c0_g1	0.00	0.00	4.79	0.00	0.00	0.00	0.00	0.00	11.45	0.00
TRINITY_DN1245989_c0_g1	0.00	6.71	0.00	0.00	8.19	0.00	0.00	0.00	0.00	0.00
TRINITY_DN124598_c0_g1	0.00	0.00	0.00	6.42	0.00	32.69	0.00	0.00	10.12	0.00
TRINITY_DN1245991_c0_g1	0.00	0.00	10.35	0.00	0.00	0.00	0.00	0.00	0.00	0.00
TRINITY_DN1245992_c0_g1	0.00	0.00	0.00	0.00	0.00	0.00	0.00	0.00	0.00	0.00
TRINITY_DN1245993_c0_g1	0.00	0.00	0.00	4.29	0.00	0.00	0.00	0.00	0.00	0.00
TRINITY_DN1245994_c0_g1	0.00	0.00	0.00	0.00	0.00	0.00	0.00	0.00	0.00	0.00
TRINITY_DN1245995_c0_g1	0.00	0.00	0.00	18.77	0.00	0.00	0.00	0.00	0.00	0.00
TRINITY_DN1245996_c0_g1	0.00	0.00	28.46	0.00	0.00	0.00	8.48	0.00	0.00	0.00
TRINITY_DN1245998_c0_g1	0.00	0.00	0.00	0.00	0.00	0.00	0.00	0.00	0.00	0.00
TRINITY_DN1245999_c0_g1	0.00	0.00	0.00	9.39	32.02	0.00	0.00	0.00	14.82	0.00
TRINITY_DN124599_c0_g1	0.00	0.00	0.00	0.00	0.00	0.00	0.00	0.00	0.00	0.00
TRINITY_DN124599_c0_g2	8.55	0.00	29.99	0.00	10.13	0.00	0.00	0.00	47.01	0.00
TRINITY_DN124599_c10_g1	0.00	0.00	0.00	0.00	19.64	0.00	0.00	0.00	0.00	0.00
TRINITY_DN124599_c11_g1	0.00	0.00	0.00	0.00	50.63	0.00	0.00	0.00	9.40	0.00
TRINITY_DN124599_c16_g1	0.00	0.00	0.00	0.00	0.00	0.00	0.00	0.00	0.00	0.00
TRINITY_DN124599_c1_g1	0.00	0.00	0.00	7.97	27.00	0.00	0.00	0.00	12.54	0.00
TRINITY_DN124599_c2_g1	0.00	12.03	0.00	0.00	0.00	0.00	0.00	0.00	6.84	0.00
TRINITY_DN124599_c4_g1	0.00	0.00	0.00	0.00	0.00	0.00	0.00	0.00	0.00	0.00
TRINITY_DN124599_c5_g1	0.00	0.00	0.00	0.00	0.00	0.00	0.00	0.00	0.00	0.00
TRINITY_DN124599_c6_g1	0.00	0.00	27.34	2.38	0.00	3.93	7.08	3.48	7.73	0.00
TRINITY_DN124599_c9_g1	0.00	0.00	0.00	0.00	0.00	0.00	0.00	0.00	0.00	0.00
TRINITY_DN12459_c0_g1	4.92	108.51	145.58	140.99	356.41	113.99	87.47	117.61	775.07	29.64
TRINITY_DN12459_c0_g3	0.00	0.00	0.00	0.00	0.00	0.00	0.00	0.00	17.76	0.00
TRINITY_DN12459_c0_g4	0.00	2.91	0.00	3.55	13.42	0.00	4.03	3.01	21.34	3.06
TRINITY_DN12459_c3_g1	0.00	0.00	0.00	0.00	0.00	0.00	0.00	0.00	18.00	0.00
TRINITY_DN1245_c0_g1	0.00	0.00	14.79	0.00	28.37	6.75	0.00	0.00	0.00	0.00
TRINITY_DN1245_c0_g2	0.00	0.00	0.00	0.00	0.00	0.00	0.00	0.00	0.00	0.00
TRINITY_DN1245_c0_g3	0.00	0.00	19.43	0.00	8.83	0.00	0.00	0.00	0.00	0.00
TRINITY_DN1245_c10_g1	0.00	0.00	0.00	0.00	0.00	0.00	0.00	0.00	0.00	0.00
TRINITY_DN1245_c12_g1	0.00	0.00	0.00	0.00	12.52	0.00	4.55	0.00	11.59	0.00
TRINITY_DN1245_c13_g1	4.58	68.29	164.99	92.60	243.25	106.05	35.79	31.46	248.75	6.79
TRINITY_DN1245_c15_g1	0.00	13.87	7.63	3.05	20.02	8.28	3.04	6.80	19.15	6.81
TRINITY_DN1245_c18_g1	1.62	11.48	57.44	20.27	55.39	24.56	10.03	10.51	80.34	2.74
TRINITY_DN1245_c1_g1	0.00	0.00	0.00	0.00	0.00	0.00	0.00	0.00	0.00	0.00
TRINITY_DN1245_c1_g4	5.17	104.50	133.16	83.78	102.90	36.60	27.21	42.66	361.97	0.00
TRINITY_DN1245_c20_g1	0.00	0.00	0.00	0.00	0.00	10.77	0.00	0.00	0.00	0.00
TRINITY_DN1245_c23_g1	0.00	0.00	42.21	0.00	7.45	0.00	0.00	0.00	24.68	0.00
TRINITY_DN1245_c2_g1	0.00	38.19	15.79	35.74	66.26	25.75	15.89	8.66	103.73	8.74
TRINITY_DN1245_c34_g1	21.12	359.24	585.66	527.92	1179.65	370.34	260.20	306.08	2214.74	80.58
TRINITY_DN1245_c38_g1	0.00	0.00	0.00	0.00	18.39	0.00	0.00	0.00	0.00	0.00
TRINITY_DN1245_c3_g1	0.00	30.51	0.00	8.36	50.56	37.72	16.05	44.49	81.17	10.46
TRINITY_DN1245_c4_g2	0.00	30.90	33.57	25.08	37.40	11.03	0.00	0.00	114.06	0.00
TRINITY_DN1245_c5_g1	20.65	195.04	261.29	199.23	417.67	159.96	110.97	119.00	1063.67	27.93
TRINITY_DN1245_c7_g1	0.00	0.00	7.49	18.89	53.06	21.40	0.00	2.97	14.62	0.00
TRINITY_DN1245_c9_g1	0.00	6.50	7.91	2.70	13.33	0.00	0.00	6.95	15.01	0.00
TRINITY_DN1246003_c0_g1	0.00	0.00	7.91	0.00	15.90	0.00	0.00	0.00	0.00	0.00
TRINITY_DN1246005_c0_g1	16.23	0.00	0.00	0.00	0.00	0.00	0.00	0.00	0.00	0.00
TRINITY_DN1246006_c0_g1	0.00	0.00	0.00	9.77	8.24	0.00	0.00	0.00	15.30	0.00
TRINITY_DN1246009_c0_g1	0.00	0.00	0.00	2.81	0.00	0.00	0.00	0.00	2.20	0.00
TRINITY_DN124600_c0_g1	0.00	0.00	7.43	1.52	5.03	4.96	2.26	0.00	7.09	0.00
TRINITY_DN124600_c1_g1	0.00	0.00	0.00	0.00	0.00	0.00	0.00	0.00	0.00	0.00
TRINITY_DN124600_c2_g1	0.00	0.00	0.00	0.00	0.00	0.00	0.00	0.00	0.00	0.00
TRINITY_DN124600_c5_g1	0.00	8.03	0.00	0.00	0.00	0.00	0.00	0.00	0.00	0.00
TRINITY_DN124600_c7_g1	0.00	0.00	0.00	6.41	0.00	32.69	0.00	0.00	20.24	0.00
TRINITY_DN1246010_c0_g1	0.00	0.00	0.00	0.00	0.00	0.00	0.00	0.00	25.62	0.00
TRINITY_DN1246011_c0_g1	0.00	0.00	0.00	0.00	0.00	0.00	0.00	0.00	0.00	0.00
TRINITY_DN1246012_c0_g1	0.00	0.00	0.00	0.00	3.65	0.00	0.00	0.00	3.42	0.00
TRINITY_DN1246013_c0_g1	0.00	0.00	0.00	0.00	17.36	0.00	0.00	0.00	0.00	0.00
TRINITY_DN1246014_c0_g1	0.00	0.00	0.00	4.25	3.51	0.00	0.00	0.00	0.00	0.00
TRINITY_DN1246015_c0_g1	0.00	0.00	0.00	7.97	0.00	0.00	0.00	0.00	37.62	0.00
TRINITY_DN1246016_c0_g1	0.00	0.00	0.00	0.00	0.00	0.00	0.00	15.03	7.99	0.00
TRINITY_DN1246020_c0_g1	0.00	0.00	2.39	0.00	0.00	2.39	0.00	2.18	2.29	2.16
TRINITY_DN1246024_c0_g1	0.00	0.00	0.00	0.00	0.00	0.00	0.00	0.00	0.00	0.00
TRINITY_DN1246026_c1_g1	0.00	0.00	9.82	0.00	0.00	9.95	0.00	0.00	0.00	0.00
TRINITY_DN1246028_c0_g1	0.00	0.00	0.00	0.00	0.00	23.93	0.00	0.00	14.77	0.00
TRINITY_DN124602_c1_g1	0.00	0.00	3.98	7.25	24.05	4.00	0.00	3.54	7.50	0.00
TRINITY_DN124602_c2_g1	0.00	0.00	0.00	3.07	15.28	0.00	0.00	0.00	9.52	0.00
TRINITY_DN124602_c3_g1	0.00	0.00	0.00	0.00	0.00	0.00	0.00	0.00	0.00	0.00
TRINITY_DN124602_c4_g1	0.00	4.41	0.00	6.46	0.00	0.00	0.00	0.00	10.02	0.00
TRINITY_DN1246031_c0_g1	0.00	0.00	0.00	0.00	0.00	0.00	0.00	0.00	0.00	0.00
TRINITY_DN1246034_c0_g1	0.00	0.00	0.00	1.57	2.60	5.14	0.00	0.00	4.89	0.00
TRINITY_DN1246037_c0_g1	0.00	0.00	0.00	0.00	0.00	0.00	0.00	0.00	0.00	0.00
TRINITY_DN1246039_c0_g1	0.00	0.00	0.00	0.00	0.00	0.00	0.00	0.00	7.50	0.00
TRINITY_DN1246040_c0_g1	0.00	0.00	0.00	0.00	22.13	0.00	0.00	0.00	0.00	0.00
TRINITY_DN1246041_c0_g1	0.00	0.00	0.00	0.00	0.00	0.00	0.00	0.00	0.00	0.00
TRINITY_DN1246042_c0_g1	0.00	0.00	0.00	4.70	0.00	0.00	0.00	0.00	0.00	0.00
TRINITY_DN1246045_c0_g1	0.00	0.00	8.61	5.15	0.00	0.00	0.00	0.00	0.00	0.00
TRINITY_DN1246046_c0_g1	0.00	0.00	0.00	0.00	0.00	0.00	0.00	0.00	0.00	0.00
TRINITY_DN1246046_c1_g1	0.00	0.00	0.00	13.66	0.00	0.00	0.00	0.00	21.53	0.00
TRINITY_DN1246047_c0_g1	0.00	0.00	0.00	0.00	0.00	0.00	0.00	0.00	0.00	0.00
TRINITY_DN1246049_c0_g1	0.00	0.00	0.00	2.33	0.00	0.00	0.00	0.00	0.00	0.00
TRINITY_DN124604_c0_g1	0.00	0.00	0.00	0.00	14.11	0.00	0.00	0.00	0.00	0.00
TRINITY_DN124604_c1_g1	0.00	0.00	10.36	0.00	0.00	0.00	0.00	0.00	9.76	0.00
TRINITY_DN1246050_c0_g1	0.00	12.12	0.00	0.00	0.00	0.00	0.00	0.00	13.81	0.00
TRINITY_DN1246051_c0_g1	0.00	4.92	0.00	3.60	0.00	0.00	0.00	0.00	0.00	0.00
TRINITY_DN1246052_c0_g1	0.00	0.00	0.00	6.48	0.00	0.00	0.00	4.73	0.00	0.00
TRINITY_DN124605_c0_g1	0.00	0.00	0.00	0.00	5.17	0.00	0.00	0.00	0.00	0.00
TRINITY_DN1246060_c0_g1	0.00	0.00	0.00	0.00	0.00	0.00	0.00	0.00	0.00	0.00
TRINITY_DN1246061_c0_g1	0.00	0.00	0.00	0.00	0.00	0.00	0.00	0.00	0.00	0.00
TRINITY_DN1246062_c0_g1	0.00	0.00	0.00	0.00	0.00	0.00	0.00	0.00	0.00	0.00
TRINITY_DN1246065_c0_g1	0.00	0.00	0.00	0.00	0.00	0.00	0.00	0.00	0.00	0.00
TRINITY_DN1246066_c0_g1	0.00	0.00	0.00	1.91	14.10	16.09	0.00	8.63	0.00	0.00
TRINITY_DN1246067_c0_g1	0.00	0.00	0.00	0.00	14.11	0.00	0.00	0.00	13.12	0.00
TRINITY_DN124606_c0_g1	0.00	0.00	0.00	0.00	0.00	0.00	0.00	0.00	0.00	0.00
TRINITY_DN124606_c1_g1	0.00	0.00	0.00	0.00	11.46	0.00	0.00	0.00	0.00	0.00
TRINITY_DN1246071_c0_g1	0.00	0.00	12.12	0.00	0.00	2.43	0.00	0.00	0.00	0.00
TRINITY_DN1246073_c0_g1	0.00	0.00	0.00	0.00	0.00	0.00	0.00	0.00	0.00	0.00
TRINITY_DN1246079_c0_g1	0.00	0.00	0.00	0.00	0.00	0.00	0.00	0.00	0.00	0.00
TRINITY_DN124607_c0_g1	0.00	0.00	0.00	3.39	0.00	0.00	0.00	0.00	15.79	0.00
TRINITY_DN124607_c1_g1	0.00	0.00	0.00	0.00	0.00	0.00	0.00	0.00	0.00	0.00
TRINITY_DN124607_c2_g1	0.00	0.00	0.00	0.00	0.00	0.00	0.00	0.00	3.60	0.00
TRINITY_DN1246080_c0_g1	0.00	0.00	0.00	3.00	0.00	0.00	0.00	4.38	4.66	0.00
TRINITY_DN1246082_c0_g1	0.00	0.00	0.00	0.00	0.00	0.00	0.00	0.00	0.00	0.00
TRINITY_DN1246083_c0_g1	0.00	0.00	0.00	0.00	0.00	0.00	0.00	0.00	0.00	0.00
TRINITY_DN1246084_c0_g1	0.00	0.00	0.00	0.00	7.13	0.00	0.00	0.00	0.00	0.00
TRINITY_DN1246085_c0_g1	0.00	0.00	4.46	0.00	0.00	0.00	0.00	0.00	12.58	0.00
TRINITY_DN1246087_c0_g1	0.00	0.00	0.00	9.47	0.00	0.00	0.00	0.00	0.00	0.00
TRINITY_DN1246088_c0_g1	0.00	0.00	0.00	0.00	0.00	0.00	0.00	0.00	0.00	0.00
TRINITY_DN1246089_c0_g1	0.00	0.00	0.00	0.00	0.00	0.00	0.00	0.00	0.00	0.00
TRINITY_DN124608_c0_g1	0.00	0.00	0.00	0.00	0.00	0.00	0.00	0.00	0.00	0.00
TRINITY_DN1246090_c0_g1	0.00	0.00	0.00	0.00	0.00	0.00	0.00	0.00	0.00	0.00
TRINITY_DN1246091_c0_g1	0.00	0.00	0.00	0.00	0.00	0.00	0.00	13.59	0.00	0.00
TRINITY_DN1246092_c0_g1	0.00	0.00	0.00	0.00	0.00	0.00	0.00	0.00	0.00	0.00
TRINITY_DN1246094_c0_g1	0.00	0.00	0.00	0.00	6.10	0.00	0.00	0.00	0.00	0.00
TRINITY_DN1246096_c0_g1	0.00	0.00	0.00	0.00	0.00	0.00	0.00	0.00	2.70	0.00
TRINITY_DN1246099_c0_g1	0.00	0.00	0.00	0.00	0.00	0.00	0.00	0.00	0.00	0.00
TRINITY_DN124609_c0_g1	0.00	0.00	29.95	9.04	0.00	0.00	0.00	0.00	0.00	0.00
TRINITY_DN124609_c1_g1	0.00	0.00	17.32	0.00	0.00	0.00	0.00	0.00	7.46	0.00
TRINITY_DN124609_c3_g1	0.00	0.00	34.27	0.00	0.00	0.00	30.55	0.00	0.00	0.00
TRINITY_DN124609_c7_g1	0.00	0.00	0.00	0.00	0.00	0.00	0.00	0.00	30.02	0.00
TRINITY_DN124609_c8_g1	0.00	0.00	0.00	0.00	0.00	0.00	0.00	0.00	0.00	0.00
TRINITY_DN12460_c0_g1	0.00	3.25	5.93	2.51	0.00	0.00	1.80	11.51	6.98	0.00
TRINITY_DN12460_c0_g2	7.25	117.16	260.35	204.77	449.67	170.24	146.39	131.14	1010.85	42.31
TRINITY_DN12460_c2_g1	0.00	13.00	46.81	0.00	0.00	8.63	0.00	0.00	16.39	0.00
TRINITY_DN12460_c3_g1	0.00	0.00	0.00	0.00	0.00	0.00	0.00	0.00	0.00	0.00
TRINITY_DN12460_c9_g1	0.00	0.00	0.00	0.00	0.00	0.00	0.00	0.00	0.00	0.00
TRINITY_DN1246101_c0_g1	0.00	0.00	0.00	0.00	0.00	0.00	0.00	0.00	15.68	0.00
TRINITY_DN1246102_c0_g1	0.00	0.00	0.00	0.00	0.00	0.00	0.00	0.00	0.00	0.00
TRINITY_DN1246104_c0_g1	0.00	0.00	0.00	0.00	0.00	0.00	0.00	0.00	0.00	0.00
TRINITY_DN1246105_c0_g1	0.00	0.00	0.00	0.00	0.00	0.00	0.00	0.00	0.00	0.00
TRINITY_DN1246106_c0_g1	0.00	0.00	0.00	0.00	0.00	0.00	0.00	0.00	0.00	0.00
TRINITY_DN1246109_c0_g1	0.00	0.00	0.00	0.00	0.00	0.00	0.00	0.00	0.00	0.00
TRINITY_DN1246110_c0_g1	0.00	0.00	0.00	9.18	0.00	0.00	0.00	0.00	28.96	0.00
TRINITY_DN1246111_c0_g1	0.00	6.36	10.24	4.69	2.60	0.00	2.34	0.00	19.53	0.00
TRINITY_DN1246112_c0_g1	0.00	0.00	18.07	5.48	0.00	9.09	0.00	0.00	4.25	0.00
TRINITY_DN1246114_c0_g1	0.00	0.00	0.00	0.00	0.00	0.00	0.00	0.00	0.00	0.00
TRINITY_DN1246115_c0_g1	0.00	0.00	0.00	0.00	15.79	0.00	0.00	0.00	0.00	0.00
TRINITY_DN1246117_c0_g1	0.00	32.68	0.00	0.00	0.00	0.00	0.00	0.00	0.00	0.00
TRINITY_DN1246119_c0_g1	5.67	0.00	0.00	4.06	8.79	0.00	0.00	0.00	9.98	0.00
TRINITY_DN124611_c1_g1	5.02	31.77	6.77	37.11	123.48	6.66	5.83	20.95	245.54	0.00
TRINITY_DN124611_c4_g1	12.05	23.11	22.10	3557.84	22.04	22.28	0.00	16.00	31.95	50.31
TRINITY_DN1246123_c0_g1	0.00	0.00	0.00	0.00	0.00	0.00	0.00	0.00	0.00	0.00
TRINITY_DN1246124_c0_g1	0.00	0.00	0.00	0.00	18.54	0.00	0.00	0.00	25.65	0.00
TRINITY_DN1246125_c0_g1	0.00	0.00	0.00	0.00	0.00	0.00	0.00	0.00	10.86	0.00
TRINITY_DN1246126_c0_g1	0.00	0.00	0.00	0.00	0.00	0.00	0.00	0.00	23.02	0.00
TRINITY_DN124612_c0_g1	0.00	0.00	0.00	0.00	6.75	0.00	0.00	0.00	0.00	0.00
TRINITY_DN124612_c1_g1	0.00	0.00	0.00	0.00	0.00	0.00	0.00	0.00	0.00	0.00
TRINITY_DN1246130_c0_g1	0.00	14.57	0.00	0.00	0.00	0.00	0.00	0.00	5.52	0.00
TRINITY_DN1246132_c0_g1	0.00	0.00	0.00	0.00	0.00	0.00	0.00	0.00	0.00	0.00
TRINITY_DN1246133_c0_g1	0.00	2.87	0.00	0.00	7.01	0.00	0.00	0.00	0.00	0.00
TRINITY_DN1246134_c0_g1	0.00	0.00	0.00	0.00	0.00	0.00	0.00	0.00	0.00	0.00
TRINITY_DN1246136_c0_g1	0.00	0.00	28.91	11.51	0.00	0.00	0.00	0.00	0.00	0.00
TRINITY_DN1246137_c0_g1	0.00	0.00	0.00	8.76	29.82	0.00	0.00	0.00	0.00	0.00
TRINITY_DN1246138_c0_g1	0.00	0.00	0.00	0.00	37.07	8.23	0.00	0.00	7.70	10.93
TRINITY_DN1246139_c0_g1	0.00	0.00	0.00	0.00	0.00	0.00	0.00	0.00	0.00	0.00
TRINITY_DN124613_c0_g1	0.00	6.32	7.68	5.65	6.21	0.00	0.00	5.47	7.17	0.00
TRINITY_DN124613_c0_g2	0.00	0.00	3.19	18.72	6.46	0.00	0.00	2.87	6.06	0.00
TRINITY_DN124613_c0_g3	0.00	0.00	0.00	0.00	0.00	18.07	0.00	0.00	0.00	0.00
TRINITY_DN124613_c0_g4	0.00	0.00	7.69	0.00	7.89	1.28	0.00	1.19	3.72	0.00
TRINITY_DN124613_c0_g5	0.00	0.00	0.00	0.00	42.52	0.00	0.00	0.00	0.00	0.00
TRINITY_DN124613_c0_g6	0.00	0.00	0.00	0.00	0.00	0.00	0.00	0.00	0.00	0.00
TRINITY_DN124613_c2_g1	0.00	0.00	0.00	0.00	9.27	0.00	0.00	0.00	8.63	0.00
TRINITY_DN1246140_c0_g1	0.00	0.00	0.00	0.00	17.21	0.00	0.00	0.00	0.00	0.00
TRINITY_DN1246141_c0_g1	0.00	0.00	0.00	0.00	0.00	0.00	0.00	0.00	0.00	0.00
TRINITY_DN1246142_c0_g1	0.00	0.00	0.00	8.42	0.00	0.00	0.00	0.00	13.31	12.46
TRINITY_DN1246143_c0_g1	0.00	0.00	10.12	0.00	0.00	0.00	0.00	0.00	0.00	0.00
TRINITY_DN1246144_c0_g1	0.00	0.00	0.00	0.00	0.00	0.00	0.00	0.00	9.88	0.00
TRINITY_DN1246148_c0_g1	0.00	0.00	0.00	0.00	0.00	0.00	0.00	0.00	0.00	0.00
TRINITY_DN124614_c0_g1	0.00	0.00	0.00	0.00	0.00	0.00	0.00	0.00	0.00	0.00
TRINITY_DN1246150_c0_g1	0.00	0.00	0.00	0.00	0.00	0.00	0.00	0.00	31.36	0.00
TRINITY_DN1246151_c0_g1	0.00	0.00	0.00	0.00	0.00	0.00	0.00	0.00	0.00	0.00
TRINITY_DN1246154_c0_g1	0.00	0.00	0.00	0.00	0.00	0.00	0.00	0.00	0.00	0.00
TRINITY_DN1246156_c0_g1	0.00	0.00	0.00	0.00	0.00	0.00	0.00	0.00	0.00	0.00
TRINITY_DN1246157_c0_g1	0.00	0.00	5.43	1.66	0.00	8.17	0.00	0.00	0.00	0.00
TRINITY_DN1246160_c0_g1	0.00	0.00	0.00	0.00	0.00	0.00	0.00	0.00	20.47	0.00
TRINITY_DN1246161_c0_g1	0.00	0.00	0.00	2.20	0.00	0.00	0.00	0.00	0.00	0.00
TRINITY_DN1246162_c0_g1	0.00	0.00	0.00	0.00	0.00	0.00	0.00	0.00	0.00	0.00
TRINITY_DN1246164_c0_g1	0.00	0.00	0.00	0.00	0.00	0.00	0.00	0.00	0.00	0.00
TRINITY_DN1246165_c0_g1	0.00	0.00	0.00	0.00	4.22	4.22	0.00	0.00	15.78	0.00
TRINITY_DN1246166_c0_g1	0.00	0.00	0.00	0.00	4.86	0.00	0.00	0.00	4.54	0.00
TRINITY_DN1246167_c0_g1	0.00	24.42	0.00	0.00	0.00	39.80	0.00	0.00	0.00	0.00
TRINITY_DN1246168_c0_g1	0.00	0.00	9.64	0.00	0.00	0.00	0.00	0.00	0.00	0.00
TRINITY_DN124616_c0_g1	0.00	0.00	0.00	0.00	0.00	0.00	0.00	0.00	0.00	0.00
TRINITY_DN124616_c0_g2	0.00	0.00	0.00	0.00	0.00	0.00	0.00	0.00	0.00	0.00
TRINITY_DN124616_c0_g3	0.00	0.00	0.00	0.00	0.00	0.00	0.00	0.00	0.00	0.00
TRINITY_DN124616_c1_g1	0.00	0.00	0.00	0.00	0.00	14.45	0.00	0.00	94.47	0.00
TRINITY_DN1246170_c0_g1	0.00	0.00	0.00	0.00	0.00	9.49	0.00	0.00	0.00	0.00
TRINITY_DN1246171_c0_g1	0.00	0.00	0.00	0.00	0.00	0.00	0.00	0.00	0.00	0.00
TRINITY_DN1246173_c0_g1	0.00	0.00	0.00	2.23	0.00	0.00	0.00	0.00	3.45	0.00
TRINITY_DN1246174_c0_g1	0.00	0.00	0.00	0.00	0.00	0.00	0.00	0.00	0.00	0.00
TRINITY_DN1246175_c0_g1	0.00	0.00	0.00	0.00	0.00	0.00	0.00	0.00	0.00	0.00
TRINITY_DN1246176_c0_g1	0.00	0.00	0.00	0.00	0.00	0.00	0.00	0.00	7.30	0.00
TRINITY_DN1246177_c0_g1	0.00	23.70	9.53	0.00	0.00	0.00	0.00	0.00	0.00	0.00
TRINITY_DN124617_c1_g1	0.00	0.00	0.00	0.00	0.00	0.00	0.00	0.00	0.00	0.00
TRINITY_DN1246180_c0_g1	0.00	0.00	0.00	0.00	11.25	0.00	0.00	0.00	0.00	0.00
TRINITY_DN1246181_c0_g1	0.00	0.00	0.00	0.00	0.00	68.66	0.00	0.00	0.00	0.00
TRINITY_DN1246182_c0_g1	0.00	0.00	4.07	0.00	0.00	0.00	0.00	0.00	7.65	0.00
TRINITY_DN1246183_c0_g1	0.00	0.00	0.00	0.00	0.00	0.00	0.00	0.00	0.00	0.00
TRINITY_DN1246184_c0_g1	0.00	0.00	0.00	0.00	15.36	0.00	0.00	0.00	28.51	0.00
TRINITY_DN1246188_c0_g1	0.00	0.00	0.00	0.00	0.00	0.00	0.00	0.00	0.00	0.00
TRINITY_DN124618_c0_g1	0.00	0.00	0.00	0.00	0.00	0.00	0.00	0.00	0.00	0.00
TRINITY_DN1246192_c0_g1	0.00	12.87	0.00	3.14	0.00	0.00	0.00	4.59	0.00	0.00
TRINITY_DN1246194_c0_g1	0.00	0.00	0.00	3.70	0.00	0.00	0.00	0.00	0.00	0.00
TRINITY_DN1246195_c0_g1	0.00	0.00	0.00	0.00	0.00	0.00	0.00	0.00	9.03	0.00
TRINITY_DN1246197_c0_g1	0.00	0.00	0.00	0.00	17.94	0.00	0.00	0.00	14.91	0.00
TRINITY_DN1246198_c0_g1	0.00	0.00	10.60	0.00	21.51	0.00	14.56	0.00	30.02	0.00
TRINITY_DN1246199_c0_g1	0.00	0.00	0.00	0.00	0.00	0.00	0.00	0.00	0.00	0.00
TRINITY_DN124619_c2_g1	0.00	0.00	0.00	0.00	0.00	0.00	0.00	0.00	0.00	0.00
TRINITY_DN124619_c3_g1	0.00	0.00	0.00	0.00	0.00	0.00	0.00	0.00	0.00	0.00
TRINITY_DN12461_c0_g1	0.00	0.00	0.00	1.01	0.00	0.00	0.00	0.00	0.00	0.00
TRINITY_DN12461_c0_g3	3.71	63.93	159.41	72.23	395.10	64.08	34.08	58.81	271.73	30.47
TRINITY_DN12461_c5_g1	0.00	0.00	0.00	0.00	0.00	0.00	0.00	0.00	0.00	0.00
TRINITY_DN1246200_c0_g1	0.00	0.00	0.00	0.00	0.00	0.00	0.00	0.00	0.00	0.00
TRINITY_DN1246201_c0_g1	0.00	0.00	0.00	0.00	0.00	0.00	0.00	0.00	0.00	0.00
TRINITY_DN1246202_c0_g1	0.00	0.00	0.00	0.00	0.00	0.00	0.00	0.00	0.00	0.00
TRINITY_DN1246204_c0_g1	0.00	0.00	0.00	0.00	0.00	0.00	0.00	0.00	0.00	0.00
TRINITY_DN1246205_c0_g1	0.00	0.00	0.00	30.34	0.00	0.00	0.00	0.00	0.00	0.00
TRINITY_DN1246206_c0_g1	0.00	0.00	5.93	0.00	0.00	0.00	0.00	0.00	0.00	0.00
TRINITY_DN1246206_c0_g2	0.00	0.00	0.00	0.00	0.00	0.00	0.00	0.00	0.00	0.00
TRINITY_DN1246207_c0_g1	0.00	0.00	0.00	0.00	0.00	0.00	0.00	0.00	6.44	0.00
TRINITY_DN1246208_c0_g1	0.00	0.00	0.00	0.00	0.00	0.00	0.00	0.00	10.06	0.00
TRINITY_DN1246209_c0_g1	2.11	0.00	0.00	1.52	0.00	0.00	0.00	0.00	2.37	0.00
TRINITY_DN124620_c0_g1	0.00	0.00	18.64	0.00	4.68	0.00	0.00	0.00	0.00	0.00
TRINITY_DN124620_c0_g2	0.00	0.00	0.00	0.00	0.00	0.00	0.00	0.00	0.00	0.00
TRINITY_DN124620_c1_g1	0.00	0.00	0.00	0.00	0.00	0.00	0.00	0.00	0.00	0.00
TRINITY_DN1246211_c0_g1	0.00	0.00	0.00	0.00	38.17	0.00	0.00	0.00	0.00	0.00
TRINITY_DN1246212_c0_g1	0.00	0.00	0.00	0.00	15.97	0.00	0.00	0.00	0.00	0.00
TRINITY_DN1246213_c0_g1	0.00	0.00	0.00	10.30	0.00	0.00	0.00	0.00	0.00	0.00
TRINITY_DN1246214_c0_g1	0.00	0.00	0.00	0.00	0.00	0.00	0.00	0.00	0.00	0.00
TRINITY_DN1246218_c0_g1	0.00	3.31	5.98	0.00	6.10	0.00	0.00	1.83	5.74	0.00
TRINITY_DN1246219_c1_g1	0.00	0.00	0.00	0.00	0.00	0.00	0.00	11.73	0.00	0.00
TRINITY_DN124621_c0_g1	0.00	0.00	0.00	0.00	0.00	0.00	0.00	0.00	13.36	0.00
TRINITY_DN124621_c1_g2	0.00	0.00	1.55	2.23	0.00	7.73	0.00	0.00	0.00	0.56
TRINITY_DN124621_c2_g1	0.00	14.24	34.27	2.07	52.98	0.00	0.00	0.00	32.22	0.00
TRINITY_DN124621_c3_g1	0.00	0.00	0.00	0.00	0.00	0.00	0.00	0.00	0.00	0.00
TRINITY_DN124621_c4_g1	0.00	0.00	0.00	0.00	11.81	0.00	0.00	0.00	5.52	0.00
TRINITY_DN1246220_c0_g1	0.00	0.00	0.00	2.32	7.69	0.00	0.00	0.00	7.20	0.00
TRINITY_DN1246220_c1_g1	0.00	0.00	0.00	0.00	0.00	0.00	0.00	0.00	57.02	0.00
TRINITY_DN1246221_c0_g1	0.00	0.00	0.00	0.00	0.00	0.00	0.00	0.00	4.08	0.00
TRINITY_DN1246222_c0_g1	0.00	0.00	0.00	0.00	5.38	0.00	0.00	0.00	5.03	0.00
TRINITY_DN1246223_c0_g1	0.00	0.00	0.00	0.00	0.00	0.00	0.00	0.00	10.44	0.00
TRINITY_DN1246226_c0_g1	0.00	0.00	0.00	0.00	0.00	0.00	0.00	0.00	0.00	0.00
TRINITY_DN1246227_c0_g1	0.00	0.00	0.00	0.00	0.00	0.00	0.00	0.00	12.28	0.00
TRINITY_DN1246228_c0_g1	0.00	0.00	3.61	0.00	0.00	0.00	0.00	0.00	6.83	0.00
TRINITY_DN1246229_c0_g1	0.00	0.00	0.00	0.00	2.44	0.00	0.00	0.00	13.76	0.00
TRINITY_DN124622_c0_g1	0.00	0.00	0.00	0.00	0.00	0.00	0.00	0.00	0.00	0.00
TRINITY_DN1246230_c0_g1	0.00	0.00	0.00	0.00	0.00	25.18	0.00	0.00	7.78	0.00
TRINITY_DN1246232_c0_g1	0.00	11.69	14.23	4.26	0.00	0.00	0.00	0.00	6.65	0.00
TRINITY_DN1246233_c0_g1	0.00	0.00	0.00	0.00	0.00	0.00	0.00	9.71	0.00	0.00
TRINITY_DN1246235_c0_g1	0.00	0.00	0.00	0.00	0.00	5.41	0.00	0.00	6.67	0.00
TRINITY_DN1246236_c0_g1	0.00	0.00	0.00	0.00	0.00	0.00	0.00	0.00	0.00	0.00
TRINITY_DN1246238_c0_g1	0.00	0.00	0.00	0.00	0.00	0.00	0.00	0.00	8.30	0.00
TRINITY_DN1246239_c0_g1	0.00	0.00	0.00	0.00	0.00	0.00	0.00	0.00	0.00	0.00
TRINITY_DN124623_c0_g1	0.00	0.00	0.00	0.00	0.00	18.67	0.00	0.00	0.00	0.00
TRINITY_DN1246240_c0_g1	0.00	0.00	0.00	0.00	0.00	0.00	0.00	0.00	0.00	0.00
TRINITY_DN1246241_c0_g1	0.00	0.00	0.00	0.00	0.00	0.00	0.00	0.00	0.00	0.00
TRINITY_DN1246242_c0_g1	0.00	0.00	0.00	0.00	8.32	0.00	0.00	0.00	0.00	0.00
TRINITY_DN1246244_c0_g1	0.00	0.00	0.00	0.00	0.00	0.00	0.00	0.00	0.00	0.00
TRINITY_DN1246249_c0_g1	0.00	0.00	0.00	0.00	0.00	35.29	0.00	0.00	21.96	0.00
TRINITY_DN124624_c0_g1	0.00	0.00	0.00	0.00	0.00	0.00	7.85	0.00	0.00	0.00
TRINITY_DN1246252_c0_g1	0.00	0.00	0.00	11.57	0.00	0.00	0.00	0.00	0.00	0.00
TRINITY_DN1246254_c0_g1	0.00	0.00	0.00	0.00	0.00	0.00	0.00	0.00	0.00	0.00
TRINITY_DN1246255_c0_g1	0.00	0.00	4.56	0.00	0.00	4.59	0.00	0.00	0.00	0.00
TRINITY_DN1246256_c0_g1	0.00	0.00	36.10	0.00	0.00	0.00	0.00	0.00	0.00	0.00
TRINITY_DN1246257_c0_g1	0.00	19.85	0.00	0.00	0.00	0.00	0.00	0.00	0.00	0.00
TRINITY_DN1246258_c0_g1	0.00	2.59	0.00	0.00	0.00	0.00	0.00	0.00	0.00	0.00
TRINITY_DN1246259_c0_g1	0.00	0.00	0.00	0.00	8.96	0.00	0.00	0.00	4.54	7.88
TRINITY_DN124625_c1_g1	0.00	11.43	54.68	0.00	0.00	0.00	0.00	0.00	0.00	0.00
TRINITY_DN124625_c1_g2	0.00	0.00	0.00	0.00	0.00	0.00	0.00	0.00	0.00	0.00
TRINITY_DN1246260_c0_g1	0.00	0.00	0.00	0.00	0.00	0.00	0.00	0.00	7.65	0.00
TRINITY_DN1246262_c0_g1	0.00	0.00	0.00	0.00	0.00	0.00	0.00	0.00	0.00	0.00
TRINITY_DN1246263_c0_g1	0.00	0.00	0.00	0.00	0.00	0.00	0.00	0.00	0.00	0.00
TRINITY_DN1246264_c0_g1	0.00	0.00	0.00	0.00	0.00	0.00	0.00	0.00	0.00	0.00
TRINITY_DN1246265_c0_g1	0.00	0.00	0.00	0.00	0.00	0.00	0.00	0.00	0.00	0.00
TRINITY_DN1246266_c0_g1	0.00	0.00	0.00	0.00	0.00	0.00	0.00	0.00	0.00	0.00
TRINITY_DN1246267_c0_g1	0.00	0.00	0.00	0.00	15.01	14.86	0.00	0.00	13.91	0.00
TRINITY_DN124626_c0_g1	0.00	5.71	0.00	0.00	6.96	20.51	0.00	0.00	0.00	0.00
TRINITY_DN124626_c0_g2	0.00	0.00	0.00	0.00	0.00	0.00	0.00	0.00	0.00	0.00
TRINITY_DN124626_c2_g1	0.00	0.00	30.50	0.00	10.31	0.00	0.00	0.00	0.00	0.00
TRINITY_DN1246270_c0_g1	0.00	0.00	0.00	0.00	0.00	0.00	0.00	0.00	0.00	0.00
TRINITY_DN1246271_c0_g1	0.00	0.00	0.00	0.00	16.76	0.00	0.00	0.00	30.85	0.00
TRINITY_DN1246272_c0_g1	0.00	0.00	0.00	0.00	0.00	0.00	0.00	0.00	0.00	0.00
TRINITY_DN1246274_c0_g1	0.00	0.00	0.00	0.00	0.00	0.00	0.00	0.00	0.00	0.00
TRINITY_DN1246276_c0_g1	0.00	0.00	0.00	0.00	0.00	0.00	0.00	0.00	0.00	0.00
TRINITY_DN124627_c10_g1	0.00	0.00	20.34	0.00	0.00	0.00	0.00	0.00	9.57	0.00
TRINITY_DN124627_c1_g1	0.00	0.00	0.00	0.00	18.24	0.00	0.00	0.00	0.00	0.00
TRINITY_DN124627_c1_g3	0.00	0.00	0.00	8.42	0.00	0.00	0.00	0.00	26.62	0.00
TRINITY_DN124627_c3_g1	0.00	0.00	0.00	0.00	0.00	0.00	0.00	0.00	10.37	0.00
TRINITY_DN124627_c3_g2	0.00	0.00	0.00	0.00	0.00	0.00	0.00	0.00	0.00	0.00
TRINITY_DN124627_c7_g1	0.00	0.00	0.00	0.00	15.87	0.00	0.00	0.00	44.14	0.00
TRINITY_DN124627_c8_g1	0.00	0.00	0.00	0.00	0.00	0.00	0.00	0.00	8.26	0.00
TRINITY_DN124627_c9_g1	0.00	0.00	0.00	0.00	0.00	0.00	0.00	0.00	0.00	0.00
TRINITY_DN1246280_c0_g1	0.00	0.00	0.00	40.56	0.00	0.00	0.00	0.00	0.00	0.00
TRINITY_DN1246281_c0_g1	0.00	0.00	0.00	0.00	0.00	0.00	0.00	0.00	13.48	0.00
TRINITY_DN1246283_c0_g1	0.00	0.00	0.00	0.00	0.00	0.00	17.61	0.00	0.00	0.00
TRINITY_DN1246284_c0_g1	0.00	0.00	0.00	4.79	24.23	0.00	0.00	0.00	0.00	0.00
TRINITY_DN1246285_c0_g1	0.00	0.00	0.00	0.00	0.00	0.00	0.00	0.00	0.00	0.00
TRINITY_DN1246286_c0_g1	0.00	0.00	29.69	0.00	0.00	0.00	0.00	0.00	0.00	0.00
TRINITY_DN1246288_c0_g1	0.00	0.00	0.00	0.00	0.00	0.00	0.00	0.00	0.00	0.00
TRINITY_DN1246289_c0_g1	0.00	0.00	0.00	0.00	0.00	0.00	0.00	0.00	0.00	0.00
TRINITY_DN124628_c0_g2	0.00	4.69	0.00	0.00	0.00	0.00	6.90	1.73	10.86	0.00
TRINITY_DN1246290_c0_g1	0.00	0.00	26.08	5.21	5.43	0.00	0.00	7.68	8.16	7.72
TRINITY_DN1246291_c0_g1	0.00	0.00	0.00	8.47	0.00	4.69	0.00	0.00	0.00	0.00
TRINITY_DN1246294_c0_g1	0.00	0.00	0.00	0.00	0.00	0.00	0.00	0.00	0.00	0.00
TRINITY_DN1246296_c0_g1	0.00	0.00	0.00	0.00	17.72	0.00	0.00	0.00	5.52	0.00
TRINITY_DN1246297_c0_g1	0.00	0.00	0.00	0.00	0.00	0.00	0.00	0.00	0.00	0.00
TRINITY_DN1246298_c0_g1	0.00	0.00	0.00	0.00	0.00	0.00	0.00	0.00	0.00	0.00
TRINITY_DN124629_c0_g2	0.00	0.00	0.00	0.00	0.00	0.00	0.00	0.00	0.00	0.00
TRINITY_DN124629_c0_g3	0.00	0.00	0.00	2.49	5.85	1.91	3.50	0.00	0.00	0.00
TRINITY_DN124629_c2_g1	0.00	0.00	0.00	0.00	18.24	0.00	0.00	0.00	0.00	0.00
TRINITY_DN12462_c0_g2	0.00	0.00	0.00	0.00	0.00	0.00	0.00	0.00	0.00	0.00
TRINITY_DN12462_c1_g1	0.00	25.59	18.64	0.00	6.16	0.00	0.00	0.00	14.59	0.00
TRINITY_DN12462_c2_g1	0.00	0.00	0.00	5.31	0.00	0.00	11.49	0.00	8.34	0.00
TRINITY_DN12462_c4_g1	0.00	0.00	0.00	0.00	0.00	0.00	0.00	0.00	14.27	0.00
TRINITY_DN12462_c5_g1	0.00	0.00	0.00	0.00	0.00	0.00	0.00	13.69	0.00	0.00
TRINITY_DN1246300_c0_g1	0.00	0.00	29.04	0.00	0.00	0.00	0.00	0.00	0.00	0.00
TRINITY_DN1246302_c0_g1	0.00	0.00	0.00	0.00	0.00	0.00	0.00	0.00	0.00	0.00
TRINITY_DN1246304_c0_g1	0.00	0.00	0.00	0.00	0.00	0.00	0.00	0.00	0.00	0.00
TRINITY_DN1246306_c0_g1	0.00	0.00	0.00	0.00	0.00	0.00	0.00	0.00	0.00	0.00
TRINITY_DN1246308_c0_g1	0.00	0.00	0.00	0.00	0.00	0.00	0.00	0.00	30.02	0.00
TRINITY_DN124630_c1_g1	0.00	0.00	0.00	0.00	8.96	0.00	0.00	0.00	0.00	0.00
TRINITY_DN124630_c1_g3	0.00	0.00	0.00	9.55	0.00	0.00	0.00	0.00	0.00	0.00
TRINITY_DN1246310_c0_g1	0.00	0.00	0.00	0.00	0.00	0.00	0.00	0.00	0.00	0.00
TRINITY_DN1246311_c0_g1	0.00	0.00	0.00	0.00	0.00	0.00	0.00	0.00	12.22	0.00
TRINITY_DN1246314_c0_g1	0.00	0.00	0.00	0.00	6.93	0.00	0.00	6.08	12.93	0.00
TRINITY_DN1246317_c0_g1	0.00	4.77	0.00	4.70	7.82	9.59	2.79	0.00	0.00	0.00
TRINITY_DN1246318_c0_g1	0.00	0.00	0.00	13.50	0.00	0.00	0.00	0.00	0.00	0.00
TRINITY_DN1246319_c0_g1	0.00	0.00	0.00	0.00	0.00	0.00	0.00	0.00	0.00	0.00
TRINITY_DN124631_c0_g1	0.00	0.00	0.00	0.00	0.00	0.00	0.00	0.00	48.81	0.00
TRINITY_DN1246320_c0_g1	0.00	0.00	0.00	0.00	0.00	0.00	0.00	0.00	0.00	0.00
TRINITY_DN1246322_c0_g1	0.00	0.00	0.00	0.00	0.00	14.33	0.00	0.00	0.00	0.00
TRINITY_DN1246323_c0_g1	0.00	0.00	0.00	0.00	0.00	0.00	6.25	6.12	0.00	0.00
TRINITY_DN1246325_c0_g1	0.00	0.00	0.00	0.00	25.16	0.00	0.00	5.53	17.66	0.00
TRINITY_DN1246327_c0_g1	0.00	0.00	0.00	9.79	2.71	0.00	0.00	0.00	0.00	0.00
TRINITY_DN124632_c0_g1	0.00	0.00	0.00	0.00	0.00	0.00	0.00	0.00	16.27	0.00
TRINITY_DN124632_c0_g3	0.00	0.00	0.00	0.00	0.00	0.00	0.00	0.00	12.54	0.00
TRINITY_DN124632_c0_g4	0.00	0.00	0.00	0.00	0.00	0.00	0.00	0.00	0.00	0.00
TRINITY_DN1246331_c0_g1	1.29	0.00	0.00	0.00	6.10	4.47	1.37	0.00	1.44	0.00
TRINITY_DN1246332_c0_g1	0.00	0.00	0.00	0.00	0.00	0.00	0.00	0.00	0.00	0.00
TRINITY_DN1246333_c0_g1	0.00	0.00	0.00	0.00	0.00	0.00	0.00	0.00	0.00	0.00
TRINITY_DN1246335_c0_g1	0.00	0.00	0.00	1.77	8.81	0.00	0.00	0.00	5.51	0.00
TRINITY_DN1246336_c0_g1	0.00	13.88	16.69	0.00	0.00	0.00	0.00	0.00	0.00	0.00
TRINITY_DN1246342_c0_g1	0.00	0.00	0.00	0.00	0.00	0.00	0.00	0.00	0.00	0.00
TRINITY_DN1246343_c0_g1	0.00	0.00	0.00	22.76	0.00	0.00	0.00	0.00	11.91	0.00
TRINITY_DN1246344_c0_g1	0.00	0.00	6.97	0.00	0.00	0.00	0.00	0.00	0.00	0.00
TRINITY_DN1246345_c0_g1	0.00	0.00	0.00	0.00	0.00	0.00	0.00	0.00	0.00	0.00
TRINITY_DN1246346_c0_g1	0.00	0.00	6.13	0.00	0.00	5.74	0.00	0.00	14.75	0.00
TRINITY_DN1246347_c0_g1	0.00	0.00	0.00	0.00	0.00	0.00	0.00	0.00	10.77	0.00
TRINITY_DN1246348_c0_g1	0.00	0.00	0.00	8.61	0.00	0.00	12.77	0.00	13.60	0.00
TRINITY_DN1246349_c0_g1	0.00	0.00	0.00	0.00	0.00	0.00	0.00	0.00	0.00	0.00
TRINITY_DN124634_c0_g1	0.00	0.00	7.49	0.00	0.00	15.14	13.37	6.58	20.99	0.00
TRINITY_DN1246350_c0_g1	0.00	0.00	0.00	0.00	0.00	0.00	0.00	0.00	0.00	0.00
TRINITY_DN1246351_c0_g1	0.00	0.00	0.00	0.00	11.22	0.00	0.00	0.00	15.73	0.00
TRINITY_DN1246353_c0_g1	0.00	0.00	0.00	0.00	0.00	0.00	0.00	0.00	0.00	0.00
TRINITY_DN1246354_c0_g1	0.00	0.00	0.00	0.00	0.00	0.00	0.00	0.00	0.00	0.00
TRINITY_DN1246355_c0_g1	0.00	0.00	0.00	0.00	0.00	0.00	0.00	0.00	0.00	0.00
TRINITY_DN1246356_c0_g1	0.00	0.00	0.00	0.00	0.00	0.00	0.00	0.00	5.26	0.00
TRINITY_DN1246357_c0_g1	0.00	0.00	0.00	4.26	0.00	0.00	0.00	0.00	13.30	0.00
TRINITY_DN1246358_c0_g1	0.00	0.00	0.00	0.00	0.00	0.00	0.00	0.00	2.21	0.00
TRINITY_DN1246359_c0_g1	0.00	0.00	5.71	0.00	0.00	0.00	0.00	0.00	0.00	0.00
TRINITY_DN124635_c1_g1	0.00	0.00	0.00	5.97	18.90	10.12	0.00	0.00	9.40	0.00
TRINITY_DN124635_c1_g2	0.00	0.00	6.45	0.00	0.00	0.00	0.00	0.00	0.00	0.00
TRINITY_DN1246360_c0_g1	0.00	0.00	0.00	0.00	0.00	14.11	0.00	0.00	0.00	0.00
TRINITY_DN1246361_c0_g1	0.00	0.00	0.00	0.00	0.00	0.00	0.00	0.00	0.00	0.00
TRINITY_DN1246362_c0_g1	0.00	0.00	0.00	4.28	0.00	3.53	0.00	0.00	0.00	0.00
TRINITY_DN1246363_c0_g1	0.00	0.00	0.00	0.00	0.00	0.00	0.00	0.00	0.00	0.00
TRINITY_DN1246365_c0_g1	0.00	30.68	0.00	0.00	0.00	0.00	0.00	0.00	0.00	0.00
TRINITY_DN1246369_c0_g1	0.00	0.00	12.26	7.38	6.13	6.18	0.00	0.00	0.00	0.00
TRINITY_DN124636_c0_g1	0.00	0.00	0.00	0.00	0.00	0.00	0.00	0.00	26.50	0.00
TRINITY_DN1246373_c0_g1	0.00	0.00	10.70	9.69	0.00	0.00	0.00	0.00	0.00	0.00
TRINITY_DN1246375_c0_g1	0.00	0.00	0.00	0.00	10.43	0.00	0.00	0.00	0.00	0.00
TRINITY_DN1246376_c0_g1	0.00	0.00	0.00	0.00	0.00	0.00	0.00	0.00	0.00	0.00
TRINITY_DN124637_c0_g1	0.00	0.00	0.00	7.52	0.00	0.00	0.00	0.00	0.00	0.00
TRINITY_DN124637_c1_g1	0.00	0.00	0.00	0.00	0.00	0.00	0.00	0.00	0.00	0.00
TRINITY_DN1246380_c0_g1	14.03	0.00	0.00	0.00	16.16	0.00	0.00	0.00	0.00	0.00
TRINITY_DN1246381_c0_g1	0.00	18.95	0.00	0.00	5.77	0.00	5.18	5.08	0.00	0.00
TRINITY_DN1246382_c0_g1	0.00	0.00	0.00	0.00	0.00	0.00	0.00	0.00	15.17	0.00
TRINITY_DN1246383_c0_g1	0.00	0.00	0.00	0.00	0.00	0.00	0.00	0.00	0.00	0.00
TRINITY_DN1246384_c0_g1	0.00	0.00	0.00	0.00	0.00	0.00	0.00	0.00	0.00	0.00
TRINITY_DN1246387_c0_g1	0.00	0.00	0.00	0.00	0.00	0.00	0.00	0.00	41.49	0.00
TRINITY_DN1246388_c0_g1	0.00	0.00	0.00	0.00	0.00	0.00	0.00	0.00	15.17	0.00
TRINITY_DN1246389_c0_g1	0.00	0.00	10.94	0.00	10.98	0.00	0.00	0.00	5.12	0.00
TRINITY_DN124638_c0_g1	0.00	0.00	0.00	7.11	21.60	0.00	6.42	0.00	6.71	0.00
TRINITY_DN124638_c0_g3	0.00	0.00	0.00	0.00	0.00	0.00	0.00	0.00	9.83	0.00
TRINITY_DN1246393_c0_g1	0.00	0.00	0.00	0.00	0.00	0.00	0.00	0.00	0.00	0.00
TRINITY_DN1246394_c0_g1	0.00	14.45	0.00	0.00	0.00	0.00	0.00	0.00	0.00	0.00
TRINITY_DN1246396_c0_g1	0.00	0.00	0.00	0.00	0.00	0.00	0.00	7.52	0.00	0.00
TRINITY_DN1246397_c0_g1	0.00	0.00	0.00	0.00	0.00	0.00	0.00	0.00	0.00	0.00
TRINITY_DN1246398_c0_g1	0.00	0.00	15.75	0.00	0.00	0.00	0.00	0.00	0.00	0.00
TRINITY_DN1246399_c0_g1	0.00	0.00	0.00	0.00	0.00	0.00	0.00	0.00	0.00	0.00
TRINITY_DN124639_c0_g1	0.00	0.00	0.00	0.00	0.00	0.00	0.00	0.00	3.45	0.00
TRINITY_DN124639_c1_g1	0.00	0.00	0.00	4.82	0.00	0.00	3.96	0.00	0.00	0.00
TRINITY_DN12463_c0_g1	5.00	68.98	170.20	134.40	238.42	81.00	24.45	72.02	434.64	12.18
TRINITY_DN12463_c0_g2	0.00	19.91	20.07	30.89	25.14	2.33	12.91	2.49	39.87	1.07
TRINITY_DN12463_c0_g3	0.00	0.00	9.13	13.81	36.69	9.18	0.00	4.04	12.86	0.00
TRINITY_DN12463_c4_g1	0.00	0.00	13.19	0.00	0.00	13.45	0.00	0.00	37.62	0.00
TRINITY_DN1246400_c0_g1	0.00	0.00	0.00	0.00	0.00	0.00	0.00	0.00	0.00	0.00
TRINITY_DN1246401_c0_g1	0.00	0.00	0.00	0.00	0.00	0.00	0.00	0.00	0.00	0.00
TRINITY_DN1246402_c0_g1	0.00	0.00	0.00	0.00	0.00	0.00	0.00	0.00	25.08	0.00
TRINITY_DN1246404_c0_g1	0.00	0.00	3.43	2.11	5.26	0.00	1.57	1.58	11.81	1.57
TRINITY_DN1246405_c0_g1	0.00	0.00	0.00	0.00	0.00	0.00	0.00	0.00	0.00	0.00
TRINITY_DN1246406_c0_g1	0.00	0.00	0.00	11.34	0.00	0.00	0.00	0.00	0.00	0.00
TRINITY_DN1246407_c0_g1	0.00	0.00	0.00	0.00	0.00	0.00	0.00	0.00	0.00	8.80
TRINITY_DN1246408_c0_g1	0.00	0.00	5.70	4.09	3.39	0.00	3.06	0.00	9.54	0.00
TRINITY_DN124640_c0_g1	0.00	0.00	0.00	0.00	0.00	0.00	0.00	0.00	3.08	0.00
TRINITY_DN1246411_c0_g1	0.00	0.00	0.00	0.00	0.00	0.00	0.00	0.00	0.00	0.00
TRINITY_DN1246413_c0_g1	0.00	0.00	10.64	12.76	0.00	0.00	0.00	0.00	0.00	0.00
TRINITY_DN1246414_c0_g1	0.00	0.00	0.00	0.00	0.00	0.00	0.00	0.00	6.84	0.00
TRINITY_DN1246417_c0_g1	0.00	0.00	0.00	0.00	1.83	0.00	0.00	0.53	0.00	0.00
TRINITY_DN1246418_c0_g1	0.00	0.00	0.00	0.00	0.00	0.00	0.00	0.00	0.00	0.00
TRINITY_DN124641_c0_g1	0.00	0.00	17.73	0.00	0.00	0.00	0.00	0.00	0.00	0.00
TRINITY_DN124641_c0_g2	0.00	0.00	0.00	0.00	0.00	0.00	0.00	0.00	0.00	0.00
TRINITY_DN1246421_c0_g1	0.00	0.00	0.00	0.00	5.28	0.00	0.00	0.00	9.88	0.00
TRINITY_DN1246422_c0_g1	0.00	0.00	0.00	0.00	0.00	0.00	0.00	0.00	8.73	0.00
TRINITY_DN1246423_c1_g1	0.00	0.00	0.00	0.00	13.32	0.00	0.00	11.73	12.36	0.00
TRINITY_DN1246424_c0_g1	0.00	0.00	26.08	0.00	0.00	0.00	0.00	0.00	8.16	0.00
TRINITY_DN1246426_c0_g1	0.00	0.00	0.00	0.00	0.00	0.00	0.00	0.00	20.12	0.00
TRINITY_DN1246427_c0_g1	0.00	0.00	0.00	2.24	0.00	17.50	0.00	0.00	0.00	0.00
TRINITY_DN1246428_c0_g1	0.00	0.00	0.00	0.00	0.00	0.00	0.00	0.00	0.00	0.00
TRINITY_DN1246429_c0_g1	0.00	9.95	0.00	0.00	3.04	0.00	0.00	0.00	5.71	0.00
TRINITY_DN1246431_c0_g1	0.00	0.00	0.00	0.00	0.00	9.49	0.00	0.00	8.83	0.00
TRINITY_DN1246432_c0_g1	0.00	3.61	0.00	1.33	0.00	0.00	0.00	0.00	0.00	0.00
TRINITY_DN1246434_c0_g1	0.00	0.00	0.00	0.00	0.00	0.00	0.00	0.00	0.00	0.00
TRINITY_DN1246435_c0_g1	0.00	0.00	0.00	0.00	0.00	0.00	0.00	0.00	0.00	0.00
TRINITY_DN1246436_c0_g1	0.00	0.00	0.00	0.00	0.00	0.00	0.00	0.00	0.00	0.00
TRINITY_DN1246437_c0_g1	0.00	0.00	23.00	0.00	0.00	0.00	0.00	0.00	0.00	0.00
TRINITY_DN1246438_c0_g1	0.00	0.00	0.00	0.00	8.64	0.00	0.00	0.00	0.00	0.00
TRINITY_DN1246439_c0_g1	0.00	0.00	0.00	0.00	0.00	0.00	0.00	0.00	0.00	0.00
TRINITY_DN124643_c0_g3	0.00	0.00	8.65	0.00	34.91	0.00	7.73	0.00	0.00	0.00
TRINITY_DN124643_c3_g1	0.00	0.00	0.00	0.00	0.00	0.00	0.00	0.00	0.00	0.00
TRINITY_DN1246441_c0_g1	0.00	0.00	0.00	0.00	17.64	0.00	0.00	0.00	5.50	0.00
TRINITY_DN1246442_c0_g1	0.00	0.00	0.00	0.00	0.00	0.00	0.00	0.00	0.00	0.00
TRINITY_DN1246443_c0_g1	0.00	0.00	0.00	4.30	0.00	0.00	0.00	0.00	0.00	0.00
TRINITY_DN1246445_c0_g1	0.00	0.00	0.00	3.83	0.00	0.00	0.00	0.00	0.00	0.00
TRINITY_DN1246447_c0_g1	0.00	0.00	0.00	0.00	0.00	0.00	0.00	0.00	12.28	0.00
TRINITY_DN1246448_c0_g1	0.00	0.00	0.00	0.00	0.00	0.00	0.00	0.00	15.82	0.00
TRINITY_DN1246449_c0_g1	0.00	0.00	0.00	0.00	0.00	16.44	0.00	0.00	0.00	0.00
TRINITY_DN1246450_c0_g1	0.00	0.00	0.00	7.52	38.34	0.00	22.42	0.00	0.00	0.00
TRINITY_DN1246452_c0_g1	0.00	0.00	0.00	10.07	0.00	0.00	0.00	0.00	0.00	0.00
TRINITY_DN1246453_c0_g1	0.00	0.00	0.00	0.00	0.00	6.56	0.00	0.00	0.00	0.00
TRINITY_DN1246455_c0_g1	0.00	12.20	0.00	0.00	0.00	29.73	0.00	0.00	0.00	0.00
TRINITY_DN1246457_c0_g1	0.00	0.00	14.85	0.00	0.00	15.12	0.00	0.00	14.13	0.00
TRINITY_DN1246458_c0_g1	0.00	0.00	0.00	0.00	0.00	10.99	0.00	0.00	0.00	0.00
TRINITY_DN1246459_c0_g1	0.00	0.00	0.00	0.00	0.00	0.00	0.00	0.00	0.00	0.00
TRINITY_DN124645_c1_g1	0.00	0.00	0.00	0.00	19.64	0.00	0.00	0.00	0.00	0.00
TRINITY_DN1246460_c0_g1	0.00	0.00	0.00	0.00	0.00	0.00	0.00	0.00	0.00	0.00
TRINITY_DN1246461_c0_g1	0.00	0.00	0.00	0.00	11.78	0.00	0.00	0.00	0.00	0.00
TRINITY_DN1246464_c0_g1	0.00	0.00	0.00	0.00	0.00	0.00	0.00	0.00	21.28	0.00
TRINITY_DN1246468_c0_g1	0.00	0.00	2.99	0.00	0.00	0.00	0.00	0.00	8.52	0.00
TRINITY_DN1246469_c0_g1	0.00	0.00	0.00	7.21	0.00	0.00	0.00	0.00	0.00	0.00
TRINITY_DN124646_c0_g1	0.00	0.00	0.00	0.00	0.00	0.00	0.00	0.00	0.00	0.00
TRINITY_DN124646_c0_g2	0.00	0.00	0.00	0.00	0.00	0.00	1.80	0.00	1.89	0.00
TRINITY_DN1246470_c0_g1	0.00	0.00	0.00	7.98	0.00	0.00	0.00	0.00	6.22	0.00
TRINITY_DN1246471_c0_g1	0.00	0.00	0.00	0.00	0.00	0.00	0.00	0.00	0.00	0.00
TRINITY_DN1246472_c0_g1	0.00	2.41	0.00	0.00	0.00	8.77	0.00	0.00	0.00	0.00
TRINITY_DN1246474_c0_g1	1.34	0.00	0.00	0.00	0.00	1.55	0.00	0.00	6.00	0.00
TRINITY_DN1246475_c0_g1	0.00	0.00	0.00	0.00	0.00	0.00	0.00	0.00	0.00	0.00
TRINITY_DN1246476_c0_g1	0.00	237.32	224.60	334.30	691.37	182.90	40.14	67.93	1568.17	0.00
TRINITY_DN1246477_c0_g1	0.00	0.00	0.00	3.08	0.00	0.00	0.00	0.00	8.56	0.00
TRINITY_DN1246479_c0_g1	0.00	0.00	0.00	0.00	0.00	0.00	0.00	0.00	0.00	0.00
TRINITY_DN124647_c0_g1	0.00	0.00	6.32	3.87	2.15	0.00	0.00	3.86	10.10	0.00
TRINITY_DN1246480_c0_g1	0.00	0.00	0.00	0.00	0.00	0.00	0.00	0.00	0.00	0.00
TRINITY_DN1246482_c0_g1	0.00	0.00	0.00	0.00	0.00	0.00	0.00	0.00	0.00	0.00
TRINITY_DN1246483_c0_g1	0.00	0.00	0.00	0.00	41.17	0.00	0.00	0.00	0.00	0.00
TRINITY_DN1246485_c0_g1	0.00	6.84	0.00	4.96	0.00	16.79	0.00	0.00	0.00	0.00
TRINITY_DN1246486_c0_g1	0.00	0.00	0.00	0.00	0.00	0.00	0.00	0.00	0.00	0.00
TRINITY_DN1246487_c0_g1	0.00	12.45	0.00	3.05	5.05	0.00	0.00	0.00	4.73	0.00
TRINITY_DN1246488_c0_g1	0.00	0.00	0.00	0.00	0.00	5.76	0.00	0.00	0.00	0.00
TRINITY_DN1246489_c0_g1	0.00	0.00	0.00	0.00	22.78	0.00	10.02	0.00	0.00	0.00
TRINITY_DN124648_c0_g1	0.00	0.00	0.00	0.00	0.00	0.00	0.00	0.00	0.00	0.00
TRINITY_DN1246491_c0_g1	0.00	0.00	0.00	0.00	0.00	0.00	0.00	0.00	0.00	0.00
TRINITY_DN1246492_c0_g1	0.00	0.00	0.00	0.00	0.00	0.00	0.00	0.00	0.00	0.00
TRINITY_DN1246493_c0_g1	0.00	0.00	0.00	0.00	10.93	0.00	4.91	4.80	5.11	0.00
TRINITY_DN1246495_c0_g1	0.00	0.00	0.00	9.80	0.00	0.00	0.00	0.00	15.43	0.00
TRINITY_DN1246496_c0_g1	0.00	0.00	0.00	0.00	0.00	0.00	0.00	0.00	0.00	12.20
TRINITY_DN1246498_c0_g1	0.00	0.00	0.00	0.00	0.00	0.00	0.00	0.00	0.00	0.00
TRINITY_DN12464_c0_g2	3.91	12.73	49.70	14.67	85.99	15.32	9.20	11.53	63.14	5.45
TRINITY_DN12464_c3_g1	0.00	0.00	0.00	0.00	0.00	0.00	0.00	0.00	0.00	0.00
TRINITY_DN1246500_c0_g1	0.00	0.00	0.00	0.00	8.00	0.00	0.00	0.00	7.42	0.00
TRINITY_DN1246501_c0_g1	0.00	0.00	0.00	0.00	0.00	0.00	0.00	0.00	0.00	0.00
TRINITY_DN1246502_c0_g1	0.00	0.00	0.00	0.00	0.00	0.00	0.00	0.00	3.70	0.00
TRINITY_DN1246504_c0_g1	0.00	0.00	0.00	3.93	3.25	3.23	0.00	0.00	21.38	0.00
TRINITY_DN1246505_c0_g1	0.00	1.63	17.68	2.63	0.00	1.97	0.00	0.00	5.66	0.00
TRINITY_DN1246507_c0_g1	0.00	0.00	0.00	0.00	0.00	0.00	0.00	0.00	0.00	0.00
TRINITY_DN1246508_c0_g1	0.00	0.00	0.00	0.00	0.00	0.00	0.00	4.03	0.00	0.00
TRINITY_DN124650_c0_g1	0.00	0.00	0.00	0.00	0.00	0.00	0.00	0.00	7.78	0.00
TRINITY_DN1246510_c0_g1	0.00	0.00	0.00	0.00	0.00	0.00	0.00	0.00	0.00	0.00
TRINITY_DN1246511_c0_g1	0.00	0.00	14.62	0.00	15.01	0.00	0.00	0.00	0.00	0.00
TRINITY_DN1246513_c0_g1	0.00	0.00	0.00	0.00	6.57	0.00	0.00	0.00	6.14	0.00
TRINITY_DN1246515_c0_g1	0.00	0.00	0.00	0.00	0.00	0.00	0.00	0.00	0.00	0.00
TRINITY_DN1246517_c0_g1	0.00	0.00	0.00	0.00	0.00	0.00	0.00	0.00	0.00	0.00
TRINITY_DN1246518_c0_g1	0.00	0.00	10.64	0.00	0.00	0.00	0.00	0.00	0.00	0.00
TRINITY_DN1246519_c0_g1	0.00	0.00	0.00	0.00	0.00	0.00	0.00	0.00	8.52	0.00
TRINITY_DN124651_c0_g1	0.00	9.51	0.00	7.00	23.21	0.00	0.00	0.00	0.00	0.00
TRINITY_DN1246521_c0_g1	0.00	0.00	0.00	0.00	5.91	0.00	0.00	5.20	0.00	0.00
TRINITY_DN1246522_c0_g1	0.00	7.50	0.00	0.00	0.00	9.20	0.00	0.00	17.05	0.00
TRINITY_DN1246525_c0_g1	0.00	0.00	0.00	0.00	0.00	0.00	0.00	0.00	0.00	0.00
TRINITY_DN1246527_c0_g1	0.00	0.00	0.00	0.00	24.66	0.00	0.00	0.00	0.00	0.00
TRINITY_DN1246528_c0_g1	0.00	0.00	0.00	0.00	0.00	0.00	0.00	0.00	0.00	0.00
TRINITY_DN1246529_c0_g1	0.00	0.00	0.00	8.46	0.00	0.00	0.00	6.18	0.00	0.00
TRINITY_DN1246531_c0_g1	0.00	0.00	0.00	0.00	0.00	0.00	0.00	0.00	0.00	0.00
TRINITY_DN1246532_c0_g1	0.00	0.00	0.00	0.00	0.00	0.00	0.00	0.00	0.00	0.00
TRINITY_DN1246533_c0_g1	0.00	0.00	0.00	1.44	2.39	0.00	0.00	0.00	0.00	0.00
TRINITY_DN1246538_c0_g1	0.00	0.00	0.00	0.00	0.00	0.00	5.95	0.00	0.00	0.00
TRINITY_DN1246539_c0_g1	0.00	0.00	0.00	0.00	0.00	0.00	0.00	0.00	0.00	0.00
TRINITY_DN124653_c0_g1	0.00	0.00	0.00	0.00	0.00	0.00	0.00	0.00	0.00	0.00
TRINITY_DN1246541_c0_g1	0.00	3.35	0.00	7.38	0.00	0.00	0.00	0.00	7.63	3.61
TRINITY_DN1246542_c0_g1	0.00	0.00	0.00	0.00	5.47	0.00	0.00	0.00	0.00	0.00
TRINITY_DN1246543_c0_g1	6.61	0.00	0.00	0.00	0.00	0.00	0.00	0.00	14.62	0.00
TRINITY_DN1246545_c0_g1	0.00	0.00	48.35	0.00	0.00	32.80	0.00	43.78	0.00	0.00
TRINITY_DN1246546_c0_g1	0.00	0.00	0.00	10.85	0.00	0.00	0.00	0.00	17.05	0.00
TRINITY_DN1246549_c0_g1	0.00	0.00	0.00	2.56	0.00	4.25	0.00	0.00	0.00	0.00
TRINITY_DN124654_c0_g1	0.00	0.00	0.00	6.03	20.00	5.02	0.00	0.00	0.00	0.00
TRINITY_DN1246552_c0_g1	0.00	0.00	0.00	0.00	0.00	63.61	0.00	0.00	11.84	0.00
TRINITY_DN1246553_c0_g1	0.00	0.00	0.00	0.00	0.00	0.00	0.00	0.00	0.00	0.00
TRINITY_DN1246555_c0_g1	0.00	0.00	0.00	0.00	0.00	0.00	0.00	0.00	0.00	0.00
TRINITY_DN1246556_c0_g1	0.00	24.98	29.95	0.00	0.00	30.48	0.00	0.00	14.26	13.34
TRINITY_DN1246558_c0_g1	0.00	0.00	0.00	1.14	0.00	0.00	0.00	3.42	0.00	0.00
TRINITY_DN1246559_c0_g1	0.00	0.00	0.00	9.07	0.00	0.00	0.00	0.00	0.00	0.00
TRINITY_DN124655_c1_g1	0.00	7.76	18.74	0.00	0.00	0.00	0.00	0.00	0.00	0.00
TRINITY_DN124655_c3_g1	0.00	0.00	0.00	0.00	0.00	0.00	0.00	0.00	0.00	0.00
TRINITY_DN1246561_c0_g1	0.00	0.00	0.00	0.00	0.00	0.00	0.00	0.00	0.00	0.00
TRINITY_DN1246563_c0_g1	0.00	0.00	0.00	0.00	0.00	0.00	0.00	0.00	0.00	0.00
TRINITY_DN1246564_c0_g1	0.00	0.00	0.00	0.00	0.00	0.00	0.00	0.00	0.00	0.00
TRINITY_DN1246565_c0_g1	0.00	0.00	8.45	0.00	0.00	0.00	0.00	0.00	0.00	0.00
TRINITY_DN1246566_c0_g1	0.00	0.00	0.00	0.00	0.00	0.00	0.00	0.00	0.00	0.00
TRINITY_DN1246568_c0_g1	0.00	0.00	16.12	0.00	0.00	0.00	0.00	0.00	0.00	0.00
TRINITY_DN124656_c0_g1	0.00	0.00	0.00	0.00	0.00	0.00	0.00	0.00	2.32	0.00
TRINITY_DN1246573_c0_g1	0.00	0.00	27.15	0.00	0.00	0.00	0.00	0.00	0.00	0.00
TRINITY_DN1246574_c0_g1	0.00	0.00	0.00	0.00	0.00	17.73	0.00	0.00	8.21	0.00
TRINITY_DN1246576_c0_g1	0.00	0.00	7.91	0.00	0.00	7.98	0.00	0.00	0.00	0.00
TRINITY_DN1246578_c0_g1	0.00	0.00	21.39	3.73	0.00	0.00	0.00	0.00	0.00	0.00
TRINITY_DN1246579_c0_g1	0.00	0.00	0.00	9.04	0.00	0.00	0.00	0.00	14.26	0.00
TRINITY_DN124657_c0_g1	0.00	0.00	0.00	0.00	0.00	0.00	0.00	0.00	0.00	0.00
TRINITY_DN1246583_c0_g1	0.00	0.00	0.00	0.00	0.00	0.00	11.21	0.00	0.00	0.00
TRINITY_DN1246584_c0_g1	0.00	0.00	0.00	0.00	14.82	0.00	0.00	0.00	6.90	0.00
TRINITY_DN1246586_c0_g1	0.00	0.00	0.00	0.00	0.00	5.60	0.00	0.00	5.20	0.00
TRINITY_DN1246587_c0_g1	0.00	0.00	0.00	0.00	29.08	0.00	0.00	0.00	0.00	0.00
TRINITY_DN1246589_c0_g1	0.00	0.00	0.00	0.00	114.31	0.00	0.00	0.00	0.00	0.00
TRINITY_DN124658_c0_g2	0.00	0.00	0.00	0.00	0.00	0.00	0.00	0.00	0.00	0.00
TRINITY_DN124658_c1_g1	0.00	0.00	0.00	0.00	0.00	26.11	0.00	0.00	0.00	0.00
TRINITY_DN124658_c2_g1	0.00	0.00	0.00	0.00	0.00	28.89	0.00	12.82	0.00	25.26
TRINITY_DN124658_c2_g2	0.00	0.00	72.21	0.00	0.00	0.00	0.00	0.00	0.00	0.00
TRINITY_DN124658_c3_g1	0.00	0.00	0.00	0.00	0.00	0.00	0.00	0.00	8.38	0.00
TRINITY_DN124658_c4_g1	0.00	0.00	0.00	0.00	6.52	0.00	0.00	5.53	0.00	0.00
TRINITY_DN124658_c5_g1	0.00	0.00	0.00	0.00	0.00	0.00	0.00	0.00	0.00	0.00
TRINITY_DN1246591_c0_g1	0.00	0.00	0.00	10.74	9.07	0.00	0.00	0.00	16.86	0.00
TRINITY_DN1246592_c0_g1	0.00	0.00	19.40	11.66	119.98	0.00	0.00	0.00	18.51	0.00
TRINITY_DN1246595_c0_g1	0.00	0.00	0.00	4.42	0.00	0.00	0.00	0.00	0.00	0.00
TRINITY_DN1246597_c0_g1	0.00	0.00	34.99	0.00	5.84	5.88	0.00	0.00	0.00	0.00
TRINITY_DN1246598_c0_g1	0.00	0.00	0.00	0.00	0.00	0.00	0.00	0.00	0.00	0.00
TRINITY_DN124659_c0_g1	0.00	9.71	0.00	0.00	0.00	0.00	0.00	0.00	11.04	0.00
TRINITY_DN12465_c0_g1	0.00	0.23	11.31	3.50	5.73	3.65	2.58	0.51	7.43	0.51
TRINITY_DN12465_c0_g2	0.00	0.00	1.24	1.14	16.58	3.32	1.71	4.19	2.90	0.69
TRINITY_DN12465_c1_g1	0.00	0.00	0.00	0.00	12.42	0.00	0.00	0.00	0.00	0.00
TRINITY_DN1246602_c0_g1	0.00	0.00	15.96	0.00	0.00	0.00	0.00	7.02	14.91	0.00
TRINITY_DN1246603_c0_g1	0.00	0.00	0.00	0.00	0.00	0.00	0.00	0.00	0.00	0.00
TRINITY_DN1246604_c0_g1	0.00	0.00	33.40	0.00	0.00	33.85	0.00	0.00	0.00	0.00
TRINITY_DN1246605_c0_g1	0.00	0.00	0.00	0.00	0.00	0.00	0.00	0.00	18.00	0.00
TRINITY_DN1246607_c0_g1	0.00	4.06	0.00	0.00	14.66	0.00	0.00	0.00	4.62	0.00
TRINITY_DN1246608_c0_g1	0.00	0.00	0.00	0.00	0.00	0.00	0.00	0.00	0.00	0.00
TRINITY_DN124660_c0_g1	0.00	0.00	8.92	0.00	10.77	0.00	0.00	0.00	6.33	0.00
TRINITY_DN124660_c0_g2	0.00	0.00	0.00	0.00	0.00	0.00	0.00	0.00	4.58	0.00
TRINITY_DN1246611_c0_g1	0.00	0.00	0.00	7.00	0.00	0.00	0.00	0.00	10.86	0.00
TRINITY_DN1246612_c0_g1	0.00	0.00	0.00	1.76	2.92	2.90	0.00	0.00	5.49	0.00
TRINITY_DN1246613_c0_g1	0.00	0.00	0.00	0.00	0.00	0.00	0.00	0.00	8.04	0.00
TRINITY_DN1246616_c0_g1	0.00	0.00	0.00	0.00	0.00	0.00	0.00	0.00	0.00	0.00
TRINITY_DN124661_c0_g1	0.00	0.00	0.00	0.00	0.00	0.00	0.00	0.00	0.00	0.00
TRINITY_DN124661_c1_g1	0.00	9.33	0.00	3.42	0.00	0.00	0.00	4.99	15.91	0.00
TRINITY_DN124661_c2_g1	0.00	0.00	0.00	4.15	0.00	0.00	0.00	6.08	0.00	0.00
TRINITY_DN124661_c3_g1	0.00	0.00	0.00	0.00	0.00	0.00	0.00	0.00	0.00	0.00
TRINITY_DN1246620_c0_g1	0.00	0.00	0.00	0.00	0.00	0.00	0.00	0.00	0.00	0.00
TRINITY_DN1246621_c0_g1	0.00	0.00	0.00	0.00	0.00	0.00	0.00	0.00	0.00	0.00
TRINITY_DN1246624_c0_g1	0.00	0.00	0.00	1.87	3.11	0.00	0.00	0.00	2.92	0.00
TRINITY_DN1246625_c0_g1	0.00	0.00	0.00	0.00	0.00	0.00	0.00	0.00	4.81	0.00
TRINITY_DN1246627_c0_g1	0.00	0.00	0.00	0.00	0.00	0.00	0.00	0.00	7.17	0.00
TRINITY_DN1246628_c0_g1	0.00	0.00	0.00	0.00	0.00	0.00	0.00	0.00	0.00	0.00
TRINITY_DN1246629_c0_g1	0.00	0.00	0.00	0.00	0.00	0.00	0.00	0.00	0.00	0.00
TRINITY_DN124662_c0_g1	0.00	0.00	9.22	0.00	0.00	0.00	0.00	0.00	0.00	0.00
TRINITY_DN124662_c0_g2	0.00	0.00	0.00	0.00	0.00	0.00	0.00	7.44	0.00	0.00
TRINITY_DN124662_c1_g1	0.00	0.00	15.23	0.00	46.86	0.00	0.00	0.00	0.00	0.00
TRINITY_DN1246631_c0_g1	0.00	0.00	0.00	0.00	0.00	0.00	0.00	0.00	0.00	0.00
TRINITY_DN1246632_c0_g1	0.00	3.60	0.00	0.00	4.19	0.00	0.00	0.00	0.00	0.00
TRINITY_DN1246634_c0_g1	0.00	0.00	0.00	0.00	0.00	0.00	0.00	0.00	0.00	0.00
TRINITY_DN1246635_c0_g1	0.00	0.00	21.67	0.00	11.03	0.00	0.00	0.00	0.00	0.00
TRINITY_DN1246636_c0_g1	0.00	0.00	0.00	0.00	0.00	0.00	0.00	0.00	0.00	0.00
TRINITY_DN1246638_c0_g1	0.00	0.00	0.00	0.00	3.59	0.00	0.00	3.18	0.00	0.00
TRINITY_DN124663_c0_g1	0.00	0.00	0.00	0.00	0.00	0.00	0.00	2.47	35.62	0.00
TRINITY_DN124663_c0_g2	0.00	9.41	0.00	0.00	0.00	0.00	0.00	0.00	0.00	0.00
TRINITY_DN124663_c1_g1	0.00	3.94	4.78	0.00	0.00	0.00	0.00	0.00	0.00	4.25
TRINITY_DN124663_c2_g1	0.00	0.00	6.68	0.00	0.00	0.00	0.00	0.00	0.00	0.00
TRINITY_DN124663_c2_g2	0.00	0.00	6.62	0.00	0.00	0.00	0.00	0.00	5.03	0.00
TRINITY_DN124663_c2_g3	0.00	0.00	0.00	0.00	0.00	0.00	0.00	0.00	0.00	0.00
TRINITY_DN124663_c4_g1	0.00	0.00	0.00	0.00	0.00	0.00	0.00	0.00	0.00	0.00
TRINITY_DN1246642_c0_g1	0.00	0.00	0.00	0.00	0.00	0.00	0.00	0.00	0.00	0.00
TRINITY_DN1246643_c0_g1	0.00	0.00	0.00	21.69	0.00	30.25	0.00	5.29	0.00	0.00
TRINITY_DN1246644_c0_g1	0.00	0.00	0.00	0.00	0.00	0.00	0.00	0.00	0.00	0.00
TRINITY_DN1246645_c0_g1	0.00	0.00	0.00	0.00	0.00	0.00	0.00	0.00	0.00	0.00
TRINITY_DN1246647_c0_g1	0.00	9.19	11.16	0.00	5.59	0.00	0.00	4.92	10.44	0.00
TRINITY_DN1246648_c0_g1	0.00	0.00	0.00	0.00	4.88	0.00	0.00	0.00	0.00	0.00
TRINITY_DN1246649_c0_g1	0.00	0.00	0.00	0.00	0.00	0.00	0.00	0.00	13.39	0.00
TRINITY_DN124664_c2_g1	0.00	8.38	20.24	0.00	0.00	0.00	0.00	0.00	0.00	0.00
TRINITY_DN1246650_c0_g1	0.00	0.00	7.11	0.00	0.00	0.00	0.00	0.00	3.36	0.00
TRINITY_DN1246651_c0_g1	0.00	0.00	0.00	0.00	0.00	0.00	0.00	0.00	0.00	0.00
TRINITY_DN1246654_c0_g1	0.00	0.00	0.00	0.00	0.00	0.00	0.00	0.00	0.00	0.00
TRINITY_DN1246656_c0_g1	0.00	0.00	0.00	0.00	0.00	0.00	0.00	0.00	0.00	0.00
TRINITY_DN1246657_c0_g1	0.00	0.00	58.70	0.00	40.33	0.00	0.00	0.00	0.00	0.00
TRINITY_DN1246658_c0_g1	0.00	0.00	0.00	10.67	18.24	36.13	0.00	0.00	0.00	0.00
TRINITY_DN1246659_c0_g1	0.00	0.00	0.00	0.00	0.00	0.00	0.00	10.93	11.51	10.81
TRINITY_DN1246660_c0_g1	0.00	0.00	0.00	0.00	0.00	0.00	0.00	0.00	14.95	0.00
TRINITY_DN1246662_c0_g1	0.00	0.00	0.00	0.00	0.00	0.00	0.00	0.00	0.00	0.00
TRINITY_DN1246663_c0_g1	0.00	0.00	0.00	0.00	0.00	0.00	0.00	0.00	0.00	0.00
TRINITY_DN1246664_c0_g1	0.00	0.00	0.00	0.00	0.00	0.00	0.00	0.00	0.00	0.00
TRINITY_DN1246665_c0_g1	0.00	0.00	0.00	4.45	0.00	0.00	0.00	0.00	0.00	0.00
TRINITY_DN1246667_c0_g1	0.00	0.00	0.00	1.65	0.00	2.71	0.00	4.88	12.86	0.00
TRINITY_DN1246668_c0_g1	0.00	0.00	0.00	9.62	0.00	0.00	0.00	0.00	0.00	0.00
TRINITY_DN124666_c0_g1	0.00	42.65	0.00	0.00	17.37	0.00	0.00	0.00	32.29	0.00
TRINITY_DN124666_c0_g4	0.00	0.00	0.00	0.00	0.00	0.00	0.00	0.00	0.00	0.00
TRINITY_DN124666_c2_g1	0.00	0.00	0.00	0.00	0.00	0.00	0.00	0.00	0.00	0.00
TRINITY_DN124666_c3_g1	0.00	0.00	0.00	0.00	0.00	0.00	0.00	0.00	65.64	0.00
TRINITY_DN1246670_c0_g1	0.00	0.00	0.00	0.00	0.00	0.00	0.00	0.00	0.00	0.00
TRINITY_DN1246671_c0_g1	0.00	0.00	0.00	0.00	0.00	0.00	0.00	0.00	0.00	0.00
TRINITY_DN1246672_c0_g1	0.00	0.00	0.00	0.00	0.00	0.00	0.00	0.00	19.13	0.00
TRINITY_DN1246676_c0_g1	0.00	0.00	0.00	0.00	0.00	0.00	0.00	0.00	0.00	0.00
TRINITY_DN1246677_c0_g1	0.00	0.00	42.52	8.75	0.00	0.00	0.00	0.00	13.69	0.00
TRINITY_DN124667_c0_g1	0.00	0.00	3.27	1.99	0.00	0.00	0.00	0.00	3.10	0.00
TRINITY_DN124667_c1_g1	0.00	0.00	0.00	0.00	0.00	0.00	0.00	0.00	0.00	0.00
TRINITY_DN1246680_c0_g1	0.00	0.00	0.00	0.00	24.85	0.00	0.00	0.00	0.00	0.00
TRINITY_DN1246686_c0_g1	0.00	0.00	0.00	0.00	0.00	0.00	0.00	0.00	20.12	0.00
TRINITY_DN1246687_c0_g1	0.00	0.00	0.00	0.00	25.22	0.00	0.00	0.00	23.34	0.00
TRINITY_DN1246688_c0_g1	0.00	0.00	0.00	0.00	31.50	0.00	0.00	9.22	0.00	0.00
TRINITY_DN124668_c0_g1	0.00	44.53	0.00	0.00	0.00	0.00	0.00	0.00	0.00	0.00
TRINITY_DN124668_c1_g1	0.00	0.00	0.00	9.63	0.00	0.00	0.00	0.00	0.00	7.14
TRINITY_DN1246691_c0_g1	0.00	0.00	0.00	0.00	0.00	0.00	0.00	0.00	0.00	0.00
TRINITY_DN1246692_c0_g1	0.00	0.00	0.00	0.00	0.00	0.00	0.00	0.00	0.00	0.00
TRINITY_DN1246694_c0_g1	0.00	0.00	0.00	0.00	0.00	0.00	0.00	0.00	0.00	0.00
TRINITY_DN1246695_c0_g1	0.00	0.00	14.73	0.00	0.00	0.00	0.00	0.00	0.00	0.00
TRINITY_DN1246699_c0_g1	0.00	8.12	0.00	2.98	0.00	0.00	0.00	0.00	0.00	0.00
TRINITY_DN124669_c0_g1	0.00	0.00	0.00	1.11	0.00	3.61	1.65	0.00	1.93	0.00
TRINITY_DN12466_c0_g1	5.64	93.92	171.01	137.74	322.28	106.51	45.29	77.70	499.73	15.51
TRINITY_DN12466_c0_g2	2.29	46.02	55.60	44.47	119.59	25.96	25.89	24.89	291.01	13.51
TRINITY_DN12466_c1_g1	3.09	18.39	33.52	40.23	58.85	22.82	10.59	18.34	73.31	3.04
TRINITY_DN12466_c2_g1	2.26	0.00	2.66	0.00	0.00	5.34	0.00	0.00	5.08	0.00
TRINITY_DN12466_c2_g2	0.00	0.00	36.43	0.00	0.00	0.00	0.00	0.00	0.00	0.00
TRINITY_DN1246701_c0_g1	0.00	0.00	0.00	7.08	0.00	0.00	0.00	0.00	0.00	0.00
TRINITY_DN1246703_c0_g1	0.00	0.00	0.00	0.00	0.00	0.00	0.00	0.00	26.24	0.00
TRINITY_DN1246704_c0_g1	0.00	0.00	0.00	0.00	0.00	0.00	0.00	0.00	0.00	0.00
TRINITY_DN1246705_c0_g1	0.00	0.00	0.00	10.07	0.00	0.00	0.00	0.00	0.00	0.00
TRINITY_DN1246706_c0_g1	0.00	0.00	0.00	0.00	0.00	0.00	0.00	0.00	0.00	0.00
TRINITY_DN124670_c0_g2	0.00	0.00	0.00	0.00	0.00	0.00	0.00	0.00	0.00	0.00
TRINITY_DN124670_c3_g1	0.00	0.00	0.00	0.00	0.00	0.00	0.00	0.00	0.00	0.00
TRINITY_DN1246710_c0_g1	0.00	0.00	0.00	0.00	0.00	50.15	0.00	0.00	35.00	0.00
TRINITY_DN1246714_c0_g1	0.00	0.00	0.00	0.00	0.00	0.00	0.00	0.00	13.39	0.00
TRINITY_DN1246715_c0_g1	0.00	0.00	0.00	0.00	0.00	0.00	0.00	0.00	0.00	0.00
TRINITY_DN1246716_c0_g1	0.00	0.00	0.00	0.00	0.00	0.00	0.00	0.00	0.00	0.00
TRINITY_DN1246718_c0_g1	0.00	0.00	0.00	0.00	0.00	0.00	0.00	0.00	0.00	0.00
TRINITY_DN124671_c0_g1	0.00	0.00	0.00	0.00	3.52	7.02	0.00	0.00	0.00	0.00
TRINITY_DN1246720_c0_g1	0.00	3.05	3.69	4.49	7.43	11.10	0.00	3.29	13.92	3.29
TRINITY_DN1246721_c0_g1	0.00	0.00	0.00	0.00	0.00	3.83	0.00	0.00	0.00	0.00
TRINITY_DN1246722_c0_g1	0.00	0.00	0.00	21.32	0.00	0.00	0.00	0.00	0.00	0.00
TRINITY_DN1246724_c0_g1	0.00	0.00	0.00	0.00	0.00	0.00	0.00	0.00	0.00	0.00
TRINITY_DN1246725_c0_g1	0.00	0.00	0.00	0.00	0.00	0.00	0.00	0.00	0.00	0.00
TRINITY_DN1246728_c0_g1	0.00	0.00	0.00	0.00	0.00	12.10	0.00	0.00	11.27	0.00
TRINITY_DN1246729_c0_g1	0.00	0.00	0.00	0.00	0.00	0.00	0.00	0.00	0.00	0.00
TRINITY_DN124672_c0_g2	0.00	0.00	14.73	0.00	0.00	0.00	0.00	0.00	28.02	0.00
TRINITY_DN124672_c0_g5	0.00	0.00	0.00	0.00	0.00	0.00	0.00	0.00	0.00	0.00
TRINITY_DN124672_c0_g6	0.00	0.00	0.00	5.21	0.00	0.00	7.77	0.00	0.00	0.00
TRINITY_DN124672_c1_g1	0.00	0.00	0.00	0.00	18.54	0.00	0.00	0.00	0.00	0.00
TRINITY_DN1246730_c0_g1	0.00	0.00	0.00	9.67	0.00	0.00	0.00	0.00	0.00	0.00
TRINITY_DN1246732_c0_g1	0.00	0.00	0.00	0.00	0.00	28.21	0.00	0.00	0.00	0.00
TRINITY_DN1246733_c0_g1	0.00	0.00	0.00	0.00	0.00	0.00	0.00	0.00	3.35	0.00
TRINITY_DN1246734_c0_g1	0.00	0.00	0.00	0.00	0.00	0.00	0.00	0.00	0.00	0.00
TRINITY_DN1246735_c0_g1	0.00	0.00	0.00	0.00	0.00	0.00	0.00	0.00	0.00	0.00
TRINITY_DN1246736_c0_g1	0.00	1.47	0.00	3.25	1.80	0.00	0.00	0.00	1.70	0.00
TRINITY_DN1246737_c0_g1	0.00	0.00	0.00	0.00	9.17	0.00	0.00	0.00	0.00	0.00
TRINITY_DN1246739_c0_g1	0.00	0.00	0.00	0.00	0.00	0.00	0.00	0.00	0.00	0.00
TRINITY_DN124673_c0_g1	0.00	0.00	7.91	0.00	0.00	0.00	0.00	0.00	7.38	0.00
TRINITY_DN124673_c0_g2	0.00	0.00	0.00	10.85	0.00	0.00	0.00	0.00	0.00	0.00
TRINITY_DN1246740_c0_g1	0.00	0.00	0.00	0.00	0.00	0.00	0.00	0.00	9.88	0.00
TRINITY_DN1246743_c0_g1	0.00	0.00	0.00	0.00	0.00	0.00	0.00	0.00	15.40	0.00
TRINITY_DN1246744_c0_g1	0.00	0.00	0.00	0.00	0.00	0.00	0.00	0.00	0.00	0.00
TRINITY_DN1246747_c0_g1	0.00	0.00	0.00	0.00	0.00	0.00	0.00	0.00	0.00	0.00
TRINITY_DN1246748_c0_g1	0.00	0.00	0.00	0.00	0.00	0.00	0.00	0.00	0.00	0.00
TRINITY_DN1246749_c0_g1	0.00	0.00	0.00	0.00	0.00	0.00	0.00	8.17	0.00	0.00
TRINITY_DN124674_c0_g1	0.00	2.26	1.36	0.83	0.00	3.86	0.00	1.26	3.62	0.00
TRINITY_DN124674_c0_g2	0.00	3.29	0.00	0.00	16.17	0.00	1.81	3.63	0.00	1.80
TRINITY_DN1246751_c0_g1	0.00	0.00	0.00	0.00	35.65	0.00	0.00	0.00	8.30	0.00
TRINITY_DN1246752_c0_g1	0.00	0.00	0.00	0.00	2.75	2.72	0.00	0.00	0.00	0.00
TRINITY_DN1246755_c0_g1	0.00	0.00	0.00	0.00	14.78	0.00	0.00	0.00	0.00	0.00
TRINITY_DN1246756_c0_g1	0.00	0.00	4.01	0.00	0.00	4.04	0.00	3.57	4.71	0.00
TRINITY_DN1246758_c0_g1	0.00	0.00	0.00	0.00	0.00	0.00	0.00	0.00	0.00	0.00
TRINITY_DN124675_c3_g1	0.00	0.00	0.00	0.00	0.00	0.00	0.00	0.00	0.00	0.00
TRINITY_DN1246761_c0_g1	0.00	0.00	0.00	0.00	0.00	0.00	0.00	0.00	0.00	0.00
TRINITY_DN1246762_c0_g1	0.00	0.00	16.12	0.00	16.23	0.00	0.00	0.00	0.00	0.00
TRINITY_DN1246767_c0_g1	0.00	0.00	18.69	0.00	0.00	0.00	0.00	3.33	3.53	0.00
TRINITY_DN1246768_c0_g1	0.00	0.00	0.00	4.15	0.00	0.00	0.00	0.00	0.00	0.00
TRINITY_DN124676_c0_g1	1.83	23.85	53.00	40.89	58.31	52.22	15.44	17.75	69.38	0.65
TRINITY_DN124676_c1_g1	1.28	2.46	9.68	8.76	15.15	1.93	1.36	1.82	7.14	2.71
TRINITY_DN124676_c2_g1	0.00	0.00	2.82	5.16	6.26	4.38	0.00	3.69	5.85	0.00
TRINITY_DN1246770_c0_g1	0.00	7.68	0.00	1.89	12.51	0.00	0.00	0.00	0.00	0.00
TRINITY_DN1246771_c0_g1	0.00	0.00	0.00	2.50	0.00	0.00	0.00	0.00	0.00	0.00
TRINITY_DN1246774_c0_g1	0.00	0.00	0.00	0.00	0.00	0.00	15.71	0.00	0.00	0.00
TRINITY_DN1246775_c0_g1	0.00	0.00	8.56	0.00	0.00	0.00	0.00	0.00	0.00	0.00
TRINITY_DN1246776_c0_g1	0.00	0.00	0.00	45.88	0.00	0.00	0.00	0.00	0.00	0.00
TRINITY_DN1246777_c0_g1	0.00	12.18	0.00	5.99	0.00	4.90	2.24	0.00	9.35	0.00
TRINITY_DN1246778_c0_g1	0.00	0.00	14.17	0.00	0.00	0.00	0.00	0.00	0.00	0.00
TRINITY_DN1246779_c0_g1	0.00	0.00	0.00	0.00	0.00	6.39	0.00	0.00	0.00	0.00
TRINITY_DN124677_c0_g1	0.00	0.00	0.00	0.00	0.00	0.00	0.00	0.00	0.00	0.00
TRINITY_DN1246782_c0_g1	0.00	0.00	21.44	0.00	0.00	0.00	0.00	0.00	0.00	0.00
TRINITY_DN1246784_c0_g1	0.00	0.00	0.00	0.00	0.00	0.00	0.00	4.38	0.00	0.00
TRINITY_DN1246785_c0_g1	0.00	0.00	0.00	0.00	0.00	14.33	0.00	0.00	0.00	0.00
TRINITY_DN1246786_c0_g1	0.00	0.00	0.00	0.00	0.00	0.00	0.00	0.00	29.89	0.00
TRINITY_DN124678_c0_g1	0.00	0.00	0.00	0.00	16.01	0.00	0.00	0.00	0.00	0.00
TRINITY_DN124678_c1_g1	0.00	0.00	0.00	6.50	31.16	0.00	0.00	7.18	0.00	0.00
TRINITY_DN124678_c1_g2	0.00	3.99	0.00	0.86	0.00	7.23	4.39	0.00	18.39	0.00
TRINITY_DN124678_c2_g1	0.00	0.00	0.00	0.00	0.00	0.00	0.00	0.00	0.00	0.00
TRINITY_DN1246790_c0_g1	0.00	0.00	0.00	6.07	0.00	0.00	0.00	0.00	28.72	0.00
TRINITY_DN1246792_c0_g1	0.00	0.00	0.00	0.00	0.00	0.00	0.00	0.00	0.00	0.00
TRINITY_DN1246794_c0_g1	8.19	0.00	0.00	0.00	0.00	0.00	0.00	0.00	0.00	0.00
TRINITY_DN1246795_c0_g1	0.00	0.00	0.00	2.06	0.00	0.00	0.00	0.00	2.61	0.00
TRINITY_DN1246798_c0_g1	0.00	8.44	0.00	0.00	24.02	0.00	0.00	0.00	7.74	0.00
TRINITY_DN124679_c1_g1	0.00	0.00	0.00	0.00	3.97	0.00	0.00	0.00	0.00	0.00
TRINITY_DN124679_c1_g2	0.00	0.00	0.00	0.00	0.00	0.00	0.00	0.00	0.00	0.00
TRINITY_DN124679_c1_g3	0.00	0.00	0.00	0.00	0.00	0.00	0.00	0.00	0.00	0.00
TRINITY_DN124679_c2_g1	0.00	0.00	0.00	0.00	0.00	0.00	0.00	8.79	9.30	0.00
TRINITY_DN12467_c0_g1	0.00	1.43	10.42	6.62	18.48	25.56	6.82	13.96	29.04	0.84
TRINITY_DN12467_c0_g2	0.00	0.00	0.00	4.55	0.00	0.00	0.00	0.00	6.63	0.00
TRINITY_DN12467_c17_g1	17.33	9.30	0.00	900.42	11.40	0.00	10.03	0.00	20.11	0.00
TRINITY_DN12467_c1_g1	0.00	0.00	37.84	9.06	37.98	0.00	21.47	8.22	11.93	0.00
TRINITY_DN1246800_c0_g1	0.00	0.00	0.00	4.26	0.00	0.00	0.00	0.00	26.59	0.00
TRINITY_DN1246801_c0_g1	0.00	18.02	21.89	6.60	0.00	5.51	4.93	4.82	0.00	0.00
TRINITY_DN1246802_c0_g1	0.00	27.70	8.57	2.57	0.00	0.00	0.00	0.00	0.00	0.00
TRINITY_DN1246803_c0_g1	0.00	0.00	0.00	0.00	0.00	0.00	11.43	0.00	0.00	0.00
TRINITY_DN1246804_c0_g1	0.00	0.00	0.00	0.00	0.00	0.00	0.00	0.00	0.00	5.77
TRINITY_DN1246806_c0_g1	0.00	0.00	6.21	0.00	18.62	0.00	0.00	0.00	11.61	0.00
TRINITY_DN1246807_c0_g1	0.00	0.00	28.30	0.00	0.00	0.00	0.00	0.00	26.64	0.00
TRINITY_DN1246808_c0_g1	0.00	5.41	0.00	1.99	3.30	0.00	5.96	0.00	0.00	0.00
TRINITY_DN1246809_c0_g1	0.00	0.00	0.00	0.00	0.00	0.00	0.00	0.00	0.00	0.00
TRINITY_DN124680_c0_g1	0.00	0.00	0.00	0.00	0.00	0.00	0.00	0.00	0.00	0.00
TRINITY_DN124680_c1_g1	0.00	0.00	0.00	0.00	0.00	0.00	0.00	0.00	0.00	0.00
TRINITY_DN124680_c2_g1	0.00	0.00	23.40	4.65	23.48	0.00	6.95	0.00	0.00	0.00
TRINITY_DN124680_c7_g1	0.00	5.28	0.00	3.86	12.86	19.43	0.00	0.00	0.00	0.00
TRINITY_DN124680_c8_g1	0.00	0.00	28.14	0.00	0.00	0.00	0.00	0.00	26.77	0.00
TRINITY_DN1246810_c0_g1	0.00	3.67	4.45	0.00	0.00	0.00	0.00	0.00	4.18	0.00
TRINITY_DN1246813_c0_g1	0.00	0.00	0.00	0.00	0.00	0.00	0.00	0.00	5.47	5.95
TRINITY_DN1246815_c0_g1	0.00	0.00	0.00	3.77	0.00	0.00	0.00	0.00	5.86	0.00
TRINITY_DN1246816_c0_g1	0.00	0.00	0.00	8.35	0.00	0.00	0.00	0.00	0.00	0.00
TRINITY_DN1246817_c0_g1	0.00	0.00	0.00	0.00	0.00	0.00	0.00	0.00	0.00	0.00
TRINITY_DN1246818_c0_g1	0.00	0.00	0.00	0.00	0.00	0.00	0.00	0.00	0.00	0.00
TRINITY_DN1246819_c0_g1	0.00	0.00	0.00	5.15	0.00	0.00	0.00	0.00	0.00	0.00
TRINITY_DN124681_c0_g1	0.00	0.00	0.00	29.13	0.00	0.00	0.00	14.59	0.00	0.00
TRINITY_DN1246821_c0_g1	0.00	1.81	2.19	1.34	0.00	0.00	0.00	0.00	0.00	0.00
TRINITY_DN1246825_c0_g1	0.00	0.00	0.00	0.00	67.05	0.00	0.00	0.00	0.00	0.00
TRINITY_DN1246828_c0_g1	0.00	0.00	10.77	0.00	0.00	0.00	0.00	0.00	0.00	0.00
TRINITY_DN1246829_c0_g1	0.00	0.00	0.00	0.00	0.00	0.00	0.00	0.00	0.00	0.00
TRINITY_DN124682_c0_g1	0.00	0.00	0.00	0.00	0.00	0.00	0.00	0.00	0.00	0.00
TRINITY_DN124682_c1_g1	0.00	0.00	0.00	0.00	0.00	0.00	0.00	0.00	0.00	0.00
TRINITY_DN1246830_c0_g1	0.00	0.00	0.00	0.00	0.00	0.00	0.00	0.00	0.00	0.00
TRINITY_DN1246833_c0_g1	0.00	0.00	0.00	0.00	0.00	0.00	0.00	0.00	0.00	0.00
TRINITY_DN1246834_c0_g1	0.00	0.00	0.00	0.00	15.62	0.00	0.00	0.00	0.00	0.00
TRINITY_DN1246835_c0_g1	0.00	0.00	0.00	0.00	0.00	15.39	0.00	0.00	0.00	0.00
TRINITY_DN1246836_c0_g1	0.00	0.00	0.00	0.00	0.00	0.00	0.00	0.00	0.00	0.00
TRINITY_DN1246837_c0_g1	13.08	0.00	0.00	0.00	30.26	0.00	13.17	0.00	14.01	0.00
TRINITY_DN1246839_c0_g1	0.00	0.00	0.00	0.00	0.00	0.00	0.00	0.00	0.00	0.00
TRINITY_DN124683_c0_g1	0.00	0.00	0.00	0.00	5.09	0.00	0.00	0.00	4.76	0.00
TRINITY_DN1246840_c0_g1	0.00	0.00	0.00	0.00	0.00	0.00	0.00	0.00	0.00	0.00
TRINITY_DN1246843_c0_g1	0.00	0.00	0.00	0.00	0.00	0.00	0.00	0.00	0.00	0.00
TRINITY_DN1246844_c0_g1	0.00	0.00	0.00	0.00	0.00	0.00	0.00	0.00	0.00	0.00
TRINITY_DN1246845_c0_g1	0.00	0.00	0.00	0.00	0.00	0.00	0.00	0.00	0.00	0.00
TRINITY_DN1246846_c0_g1	0.00	0.00	0.00	0.00	0.00	0.00	0.00	0.00	0.00	0.00
TRINITY_DN1246847_c0_g1	0.00	6.10	14.83	0.00	4.37	0.00	0.00	6.52	0.00	0.00
TRINITY_DN1246849_c0_g1	0.00	0.00	0.00	0.00	7.63	0.00	0.00	0.00	0.00	0.00
TRINITY_DN124684_c0_g1	0.00	0.00	0.00	0.00	0.00	0.00	0.00	0.00	0.00	0.00
TRINITY_DN1246850_c0_g1	0.00	0.00	13.92	8.44	4.66	4.67	0.00	0.00	8.72	0.00
TRINITY_DN1246851_c0_g1	0.00	0.00	6.96	0.00	0.00	0.00	0.00	0.00	0.00	0.00
TRINITY_DN1246852_c0_g1	0.00	0.00	0.00	0.00	0.00	0.00	0.00	0.00	0.00	0.00
TRINITY_DN1246855_c0_g1	0.00	0.00	0.00	0.00	0.00	14.11	0.00	0.00	0.00	0.00
TRINITY_DN1246857_c0_g1	0.00	0.00	0.00	0.00	0.00	0.00	0.00	0.00	0.00	0.00
TRINITY_DN1246858_c0_g1	0.00	0.00	0.00	0.00	0.00	0.00	0.00	0.00	0.00	0.00
TRINITY_DN124685_c0_g1	0.00	0.00	3.63	7.26	0.00	0.00	0.00	0.00	0.00	0.00
TRINITY_DN124685_c0_g2	0.00	0.00	0.00	0.00	0.00	0.00	0.00	0.00	0.00	0.00
TRINITY_DN124685_c0_g3	0.00	0.00	0.00	0.00	0.00	0.00	0.00	0.00	0.00	0.00
TRINITY_DN124685_c3_g1	0.00	0.00	0.00	0.00	31.75	0.00	0.00	0.00	0.00	0.00
TRINITY_DN124685_c5_g1	0.00	0.00	8.61	5.15	8.69	0.00	0.00	0.00	0.00	0.00
TRINITY_DN1246861_c0_g1	0.00	0.00	0.00	0.00	0.00	0.00	0.00	0.00	47.34	0.00
TRINITY_DN1246863_c0_g1	0.00	0.00	0.00	0.00	16.31	0.00	0.00	0.00	0.00	0.00
TRINITY_DN1246864_c0_g1	0.00	0.00	0.00	0.00	0.00	0.00	0.00	0.00	0.00	0.00
TRINITY_DN1246866_c0_g1	0.00	0.00	0.00	0.00	0.00	0.00	0.00	0.00	0.00	0.00
TRINITY_DN1246867_c0_g1	0.00	0.00	29.25	0.00	0.00	0.00	0.00	0.00	0.00	0.00
TRINITY_DN1246868_c0_g1	0.00	0.00	0.00	0.00	29.30	0.00	0.00	0.00	9.08	0.00
TRINITY_DN1246869_c0_g1	0.00	0.00	2.44	0.00	0.00	0.00	0.00	6.66	2.33	0.00
TRINITY_DN124686_c1_g1	0.00	0.00	0.00	44.49	0.00	0.00	0.00	0.00	17.66	0.00
TRINITY_DN1246870_c0_g1	0.00	0.00	0.00	0.00	0.00	0.00	16.96	0.00	0.00	0.00
TRINITY_DN1246873_c0_g1	0.00	0.00	0.00	0.00	0.00	0.00	0.00	0.00	0.00	0.00
TRINITY_DN1246874_c0_g1	0.00	0.00	0.00	0.00	13.80	0.00	0.00	0.00	25.62	0.00
TRINITY_DN1246875_c0_g1	0.00	0.00	0.00	8.79	7.30	0.00	0.00	0.00	6.87	0.00
TRINITY_DN1246877_c0_g1	0.00	0.00	0.00	0.00	0.00	0.00	0.00	0.00	0.00	0.00
TRINITY_DN1246878_c0_g1	0.00	0.00	0.00	0.00	65.73	0.00	0.00	0.00	0.00	0.00
TRINITY_DN1246879_c0_g1	0.00	0.00	0.00	5.83	0.00	0.00	0.00	0.00	9.20	0.00
TRINITY_DN124687_c0_g1	0.00	0.00	0.00	0.00	0.00	0.00	0.00	0.00	0.00	0.00
TRINITY_DN1246881_c0_g1	0.00	0.00	0.00	10.13	0.00	0.00	0.00	0.00	0.00	0.00
TRINITY_DN1246887_c0_g1	0.00	0.00	8.16	0.00	0.00	4.10	0.00	0.00	7.67	0.00
TRINITY_DN1246888_c0_g1	0.00	0.00	0.00	0.00	0.00	0.00	0.00	0.00	0.00	0.00
TRINITY_DN124688_c0_g1	0.00	0.00	5.82	0.00	5.94	1.94	0.00	1.78	5.59	0.00
TRINITY_DN124688_c1_g1	0.00	0.00	0.00	0.00	4.02	0.00	0.00	0.00	0.00	0.00
TRINITY_DN1246890_c0_g1	0.00	0.00	9.28	2.81	4.66	0.00	0.00	0.00	4.36	0.00
TRINITY_DN1246891_c0_g1	0.00	0.00	0.00	0.00	0.00	0.00	0.00	0.00	0.00	0.00
TRINITY_DN1246892_c0_g1	0.00	0.00	0.00	27.70	0.00	0.00	0.00	0.00	0.00	0.00
TRINITY_DN1246897_c0_g1	0.00	0.00	0.00	9.90	0.00	0.00	0.00	0.00	0.00	0.00
TRINITY_DN1246899_c0_g1	0.00	0.00	0.00	6.74	0.00	0.00	0.00	0.00	7.88	0.00
TRINITY_DN124689_c0_g1	0.00	0.00	0.00	0.00	38.17	18.89	0.00	0.00	0.00	0.00
TRINITY_DN12468_c0_g2	0.00	27.44	48.82	42.48	130.18	17.84	5.52	28.54	105.65	5.61
TRINITY_DN12468_c1_g1	0.00	0.00	0.00	10.74	12.07	0.00	0.00	0.00	12.42	0.00
TRINITY_DN12468_c1_g2	3.07	33.01	168.02	10.74	333.73	66.13	11.03	29.32	51.29	13.07
TRINITY_DN12468_c2_g1	3.61	86.64	408.73	150.81	559.39	109.93	58.82	77.61	574.11	13.14
TRINITY_DN1246901_c0_g1	0.00	0.00	0.00	0.00	0.00	0.00	0.00	0.00	7.06	0.00
TRINITY_DN1246906_c0_g1	0.00	0.00	0.00	0.59	3.95	0.00	0.88	0.90	4.99	0.00
TRINITY_DN1246908_c0_g1	0.00	0.00	0.00	0.00	0.00	0.00	12.16	0.00	0.00	0.00
TRINITY_DN1246909_c0_g1	0.00	0.00	0.00	3.70	0.00	0.00	0.00	0.00	5.75	0.00
TRINITY_DN124690_c0_g1	0.00	0.00	0.00	0.00	0.00	0.00	0.00	0.00	0.00	0.00
TRINITY_DN1246911_c0_g1	0.00	0.00	0.00	21.94	0.00	0.00	0.00	0.00	0.00	0.00
TRINITY_DN1246912_c0_g1	0.00	0.00	0.00	0.00	0.00	0.00	13.60	0.00	0.00	0.00
TRINITY_DN1246914_c0_g1	0.00	0.00	0.00	0.00	0.00	0.00	0.00	0.00	0.00	0.00
TRINITY_DN1246915_c0_g1	0.00	0.00	0.00	0.00	0.00	0.00	0.00	0.00	0.00	0.00
TRINITY_DN1246918_c0_g1	0.00	0.00	0.00	0.00	24.35	0.00	14.40	0.00	11.70	0.00
TRINITY_DN1246919_c0_g1	0.00	0.00	0.00	0.00	0.00	0.00	0.00	0.00	7.98	0.00
TRINITY_DN124691_c0_g1	0.00	0.00	0.00	0.00	0.00	0.00	0.00	0.00	0.00	0.00
TRINITY_DN124691_c1_g1	0.00	0.00	0.00	3.14	10.45	5.24	0.00	0.00	4.88	0.00
TRINITY_DN124691_c3_g1	0.00	0.00	0.00	0.00	0.00	0.00	0.00	0.00	0.00	0.00
TRINITY_DN124691_c5_g1	0.00	0.00	0.00	0.00	0.00	0.00	0.00	0.00	0.00	0.00
TRINITY_DN1246922_c0_g1	0.00	0.00	0.00	0.00	0.00	0.00	0.00	0.00	0.00	0.00
TRINITY_DN1246923_c0_g1	0.00	0.00	7.77	0.47	0.00	0.00	0.00	3.46	10.98	0.00
TRINITY_DN1246925_c0_g1	0.00	0.00	0.00	0.00	12.42	0.00	10.92	0.00	0.00	0.00
TRINITY_DN1246926_c0_g1	0.00	0.00	0.00	0.00	0.00	0.00	0.00	0.00	0.00	0.00
TRINITY_DN1246927_c0_g1	0.00	0.00	0.00	0.00	0.00	0.00	5.37	0.00	0.00	0.00
TRINITY_DN1246928_c0_g1	0.00	0.00	0.00	0.00	0.00	0.00	0.00	0.00	0.00	0.00
TRINITY_DN1246929_c0_g1	0.00	3.56	8.59	0.00	4.38	0.00	0.00	1.96	4.12	0.00
TRINITY_DN124692_c0_g1	0.00	0.00	0.00	0.00	0.00	0.00	0.00	0.00	0.00	0.00
TRINITY_DN1246931_c0_g1	0.00	0.00	0.00	0.00	32.95	0.00	0.00	0.00	0.00	0.00
TRINITY_DN1246932_c0_g1	0.00	0.00	0.00	0.00	0.00	0.00	0.00	0.00	9.52	0.00
TRINITY_DN1246933_c0_g1	0.00	0.00	0.00	0.00	37.09	0.00	0.00	0.00	0.00	0.00
TRINITY_DN1246935_c0_g1	0.00	2.73	0.00	12.09	0.00	0.00	0.00	5.93	9.39	0.00
TRINITY_DN1246936_c0_g1	0.00	0.00	0.00	0.00	0.00	0.00	0.00	0.00	28.40	0.00
TRINITY_DN1246937_c0_g1	0.00	0.00	0.00	0.00	0.00	0.00	0.00	0.00	0.00	0.00
TRINITY_DN124693_c0_g1	0.00	0.00	0.00	0.00	0.00	0.00	0.00	0.00	0.00	0.00
TRINITY_DN1246943_c0_g1	0.00	0.00	12.61	3.80	0.00	6.36	0.00	0.00	0.00	0.00
TRINITY_DN1246944_c0_g1	0.00	0.00	0.00	0.00	0.00	0.00	0.00	0.00	0.00	0.00
TRINITY_DN1246945_c0_g1	0.00	0.00	0.00	0.00	45.02	29.73	0.00	0.00	0.00	0.00
TRINITY_DN1246946_c0_g1	0.00	0.00	2.38	5.83	7.26	2.39	2.18	2.17	11.38	0.00
TRINITY_DN124694_c0_g1	0.00	0.00	0.00	0.00	14.01	13.93	0.00	0.00	0.00	0.00
TRINITY_DN124694_c1_g1	0.00	0.00	0.00	0.00	0.00	0.00	0.00	0.00	0.00	0.00
TRINITY_DN1246951_c0_g1	0.00	0.00	0.00	0.00	0.00	0.00	0.00	0.00	0.00	0.00
TRINITY_DN1246952_c0_g1	0.00	0.00	31.50	0.00	0.00	0.00	0.00	0.00	0.00	0.00
TRINITY_DN1246953_c0_g1	0.00	7.72	0.00	0.00	0.00	0.00	0.00	0.00	0.00	0.00
TRINITY_DN1246956_c0_g1	0.00	0.00	0.00	0.00	0.00	0.00	0.00	0.00	24.27	0.00
TRINITY_DN1246957_c0_g1	0.00	0.00	0.00	0.00	0.00	0.00	0.00	0.00	0.00	0.00
TRINITY_DN1246958_c0_g1	0.00	0.00	6.97	2.12	7.03	0.00	0.00	0.00	0.00	0.00
TRINITY_DN124695_c2_g1	0.00	0.00	0.00	0.00	0.00	0.00	0.00	0.00	0.00	0.00
TRINITY_DN1246963_c0_g1	0.00	0.00	0.00	6.11	0.00	0.00	0.00	0.00	0.00	0.00
TRINITY_DN1246964_c0_g1	0.00	0.00	0.00	0.00	0.00	0.00	0.00	0.00	0.00	0.00
TRINITY_DN1246966_c0_g1	0.00	0.00	0.00	0.00	0.00	0.00	0.00	0.00	0.00	0.00
TRINITY_DN1246967_c0_g1	6.09	0.00	0.00	6.62	18.27	10.92	0.00	3.24	6.85	0.00
TRINITY_DN1246968_c0_g1	0.00	0.00	5.68	0.00	0.00	0.00	1.74	0.00	1.82	0.00
TRINITY_DN124696_c1_g1	0.00	0.00	0.00	0.00	0.00	0.00	0.00	0.00	0.00	0.00
TRINITY_DN1246970_c0_g1	6.84	0.00	24.27	0.00	0.00	0.00	0.00	0.00	0.00	0.00
TRINITY_DN1246972_c0_g1	0.00	0.00	0.00	7.91	6.61	0.00	0.00	0.00	0.00	0.00
TRINITY_DN1246973_c0_g1	0.00	0.00	0.00	0.00	0.00	0.00	0.00	0.00	0.00	0.00
TRINITY_DN1246974_c0_g1	0.00	0.00	0.00	0.00	0.00	23.70	0.00	0.00	0.00	0.00
TRINITY_DN1246975_c0_g1	0.00	0.00	0.00	0.00	0.00	0.00	14.59	0.00	0.00	0.00
TRINITY_DN1246976_c0_g1	0.00	0.00	18.85	0.00	0.00	0.00	0.00	0.00	53.99	0.00
TRINITY_DN1246977_c0_g1	0.00	0.00	0.00	0.00	0.00	0.00	0.00	5.77	0.00	0.00
TRINITY_DN1246979_c0_g1	0.00	0.00	0.00	6.08	0.00	0.00	0.00	9.01	0.00	0.00
TRINITY_DN1246980_c0_g1	0.00	0.00	0.00	0.00	0.00	0.00	0.00	0.00	0.00	0.00
TRINITY_DN1246983_c0_g1	0.00	14.35	0.00	0.00	0.00	0.00	0.00	0.00	0.00	0.00
TRINITY_DN1246984_c0_g1	0.00	0.00	0.00	0.00	0.00	0.00	0.00	0.00	5.43	0.00
TRINITY_DN1246987_c0_g1	0.00	0.00	0.00	0.00	0.00	12.37	0.00	0.00	0.00	0.00
TRINITY_DN1246988_c0_g1	0.00	0.00	0.00	0.00	0.00	0.00	2.90	2.86	0.00	0.00
TRINITY_DN1246989_c0_g1	0.00	0.00	0.00	0.00	0.00	27.46	0.00	0.00	0.00	0.00
TRINITY_DN124698_c0_g1	0.00	0.00	0.00	0.00	0.00	0.00	0.00	0.00	0.00	0.00
TRINITY_DN124698_c0_g2	0.00	0.00	12.89	7.75	6.46	0.00	0.00	5.67	6.03	0.00
TRINITY_DN124698_c1_g2	0.00	0.00	0.00	13.66	0.00	0.00	0.00	0.00	0.00	0.00
TRINITY_DN124698_c2_g3	0.00	0.00	0.00	0.00	0.00	0.00	0.00	0.00	9.20	0.00
TRINITY_DN124698_c2_g4	0.00	0.00	0.00	0.00	0.00	91.45	0.00	0.00	14.26	0.00
TRINITY_DN124698_c4_g1	0.00	0.00	0.00	0.00	0.00	0.00	0.00	0.00	0.00	0.00
TRINITY_DN124698_c5_g1	0.00	0.00	0.00	0.00	0.00	0.00	0.00	0.00	30.13	0.00
TRINITY_DN1246992_c0_g1	0.00	0.00	0.00	3.34	0.00	0.00	0.00	0.00	5.18	0.00
TRINITY_DN1246993_c0_g1	0.00	0.00	0.00	0.00	0.00	0.00	0.00	0.00	13.02	0.00
TRINITY_DN1246996_c0_g1	0.00	0.00	0.00	0.00	0.00	0.00	0.00	0.00	0.00	0.00
TRINITY_DN1246997_c0_g1	0.00	0.00	0.00	0.00	0.00	0.00	0.00	0.00	16.77	0.00
TRINITY_DN1246998_c0_g1	0.00	0.00	0.00	0.00	0.00	0.00	0.00	0.00	0.00	0.00
TRINITY_DN1246999_c0_g1	0.00	0.00	0.00	0.00	0.00	0.00	0.00	0.00	12.44	0.00
TRINITY_DN124699_c0_g1	0.00	0.00	0.00	0.00	0.00	0.00	0.00	12.73	13.39	0.00
TRINITY_DN124699_c2_g1	0.00	0.00	0.00	0.00	0.00	0.00	0.00	0.00	0.00	0.00
TRINITY_DN12469_c0_g1	0.92	14.41	19.77	13.11	43.21	21.76	1.63	8.28	33.62	1.67
TRINITY_DN12469_c0_g2	0.00	2.11	25.63	8.46	26.73	0.00	10.50	10.63	53.07	4.32
TRINITY_DN12469_c0_g3	0.00	13.88	0.00	0.00	0.00	9.29	0.00	0.00	0.00	0.00
TRINITY_DN12469_c1_g1	0.00	0.00	18.85	0.00	19.43	0.00	0.00	0.00	0.00	0.00
TRINITY_DN12469_c1_g3	0.00	0.00	8.06	9.09	11.02	4.03	0.00	2.50	24.09	0.00
TRINITY_DN12469_c3_g1	0.00	0.00	0.00	16.23	0.00	0.00	0.00	146.63	3315.74	0.00
TRINITY_DN12469_c3_g2	40.34	75.88	57.22	113.06	256.36	47.06	62.66	66.85	1456.70	62.01
TRINITY_DN12469_c5_g1	0.00	0.00	16.69	0.00	17.66	0.00	14.85	0.00	0.00	14.81
TRINITY_DN12469_c6_g1	0.00	0.00	0.00	0.00	0.00	0.00	0.00	0.00	0.00	0.00
TRINITY_DN1246_c1_g1	17.54	172.71	317.32	200.49	666.05	193.37	91.37	100.31	740.19	40.21
TRINITY_DN1246_c1_g2	3.10	18.28	42.45	52.95	88.78	22.20	4.71	19.73	67.48	0.00
TRINITY_DN1246_c2_g1	0.00	11.29	51.71	29.92	51.46	53.14	0.68	19.68	149.23	10.44
TRINITY_DN1246_c3_g1	28.77	393.86	598.18	590.82	1551.90	486.38	261.29	322.11	2653.87	111.62
TRINITY_DN1246_c5_g1	0.00	0.00	0.00	0.00	11.53	0.00	0.00	0.00	0.00	0.00
TRINITY_DN1247000_c0_g1	0.00	0.00	0.00	0.00	0.00	0.00	0.00	0.00	0.00	0.00
TRINITY_DN1247002_c0_g1	0.00	0.00	3.77	2.31	5.77	2.39	0.00	0.00	0.00	0.00
TRINITY_DN1247003_c0_g1	0.00	0.00	0.00	0.00	27.60	0.00	0.00	0.00	0.00	0.00
TRINITY_DN1247004_c0_g1	0.00	0.00	0.00	1.92	0.00	0.00	0.00	0.00	0.00	0.00
TRINITY_DN1247005_c0_g1	0.00	0.00	0.00	0.00	0.00	19.61	0.00	0.00	0.00	0.00
TRINITY_DN1247006_c0_g1	0.00	0.00	0.00	0.00	0.00	0.00	0.00	0.00	14.95	0.00
TRINITY_DN124700_c0_g1	0.00	0.00	0.00	0.00	0.00	0.00	0.00	0.00	8.52	0.00
TRINITY_DN124700_c0_g2	0.00	0.00	0.00	0.00	0.00	0.00	0.00	0.00	9.83	0.00
TRINITY_DN1247010_c0_g1	0.00	0.00	0.00	0.00	0.00	0.00	0.00	0.00	0.00	0.00
TRINITY_DN1247013_c0_g1	0.00	0.00	0.00	0.00	0.00	0.00	0.00	0.00	0.00	0.00
TRINITY_DN1247014_c0_g1	0.00	0.00	0.00	9.26	7.79	0.00	0.00	0.00	0.00	0.00
TRINITY_DN1247015_c0_g1	0.00	9.42	0.00	0.00	0.00	0.00	0.00	0.00	0.00	0.00
TRINITY_DN1247017_c0_g1	0.00	0.00	8.52	5.09	0.00	0.00	0.00	0.00	21.31	7.56
TRINITY_DN1247018_c0_g1	0.00	0.00	0.00	0.00	0.00	0.00	0.00	0.00	0.00	0.00
TRINITY_DN1247019_c0_g1	0.00	0.00	0.00	0.00	0.00	0.00	0.00	0.00	0.00	0.00
TRINITY_DN124701_c0_g1	0.00	0.00	0.00	0.00	0.00	0.00	0.00	0.00	0.00	0.00
TRINITY_DN1247020_c0_g1	0.00	0.00	0.00	0.00	0.00	0.00	13.95	14.14	0.00	0.00
TRINITY_DN1247021_c0_g1	0.00	9.64	34.94	0.00	0.00	0.00	0.00	0.00	0.00	0.00
TRINITY_DN1247022_c0_g1	0.00	0.00	0.00	0.00	9.77	0.00	0.00	0.00	18.17	0.00
TRINITY_DN1247023_c0_g1	0.00	0.00	9.82	0.00	4.93	0.00	0.00	0.00	0.00	0.00
TRINITY_DN1247029_c0_g1	0.00	0.00	17.60	0.00	0.00	0.00	0.00	0.00	0.00	0.00
TRINITY_DN124702_c0_g1	0.00	0.00	0.00	0.00	0.00	0.00	0.00	3.22	0.00	0.00
TRINITY_DN1247031_c0_g1	0.00	0.00	0.00	7.16	24.32	0.00	0.00	0.00	0.00	0.00
TRINITY_DN1247033_c0_g1	0.00	0.00	3.24	1.97	0.00	0.00	0.00	0.00	0.00	0.00
TRINITY_DN1247036_c0_g1	0.00	0.00	0.00	0.00	4.27	0.00	0.00	0.00	6.03	0.00
TRINITY_DN1247038_c0_g1	0.00	0.00	0.00	0.00	0.00	0.00	0.00	0.00	0.00	0.00
TRINITY_DN1247039_c0_g1	3.66	0.00	0.00	4.53	8.79	0.00	0.00	3.88	0.00	3.89
TRINITY_DN124703_c0_g1	0.00	0.00	0.00	0.00	0.00	0.00	0.00	0.00	0.00	0.00
TRINITY_DN1247040_c0_g1	0.00	6.28	0.00	4.57	0.00	0.00	6.82	0.00	7.14	0.00
TRINITY_DN1247041_c0_g1	0.00	0.00	0.00	0.00	0.00	0.00	0.00	0.00	0.00	0.00
TRINITY_DN1247042_c0_g1	0.00	0.00	0.00	0.00	0.00	0.00	0.00	0.00	24.97	0.00
TRINITY_DN1247043_c0_g1	0.00	0.00	0.00	0.00	0.00	0.00	0.00	0.00	0.00	0.00
TRINITY_DN1247047_c0_g1	0.00	0.00	0.00	0.00	0.00	0.00	0.00	0.00	0.00	0.00
TRINITY_DN124704_c0_g1	0.00	0.00	37.40	0.00	38.49	0.00	0.00	0.00	0.00	0.00
TRINITY_DN124704_c1_g1	0.00	0.00	0.00	0.00	0.00	0.00	0.00	0.00	0.00	0.00
TRINITY_DN1247050_c0_g1	0.00	0.00	17.67	0.00	4.44	0.00	0.00	3.91	4.15	0.00
TRINITY_DN1247051_c0_g1	0.00	0.00	0.00	0.00	0.00	0.00	0.00	0.00	0.00	0.00
TRINITY_DN1247053_c0_g1	0.00	0.00	0.00	0.00	0.00	0.00	0.00	0.00	5.03	0.00
TRINITY_DN1247055_c0_g1	0.00	0.00	0.00	2.77	4.60	0.00	0.00	0.00	0.00	0.00
TRINITY_DN1247056_c0_g1	0.00	0.00	2.71	0.00	0.00	0.00	0.00	0.00	2.58	0.00
TRINITY_DN1247057_c0_g1	0.00	0.00	0.00	0.00	0.00	0.00	0.00	0.00	11.14	5.29
TRINITY_DN1247058_c0_g1	0.00	19.67	5.98	0.00	0.00	0.00	0.00	0.00	0.00	0.00
TRINITY_DN1247059_c0_g1	0.00	0.00	0.00	6.63	0.00	38.74	14.85	0.00	5.14	4.89
TRINITY_DN124705_c0_g1	0.00	0.00	0.00	0.00	33.80	0.00	0.00	0.00	0.00	0.00
TRINITY_DN1247062_c0_g1	0.00	0.00	0.00	0.00	0.00	0.00	0.00	0.00	5.83	0.00
TRINITY_DN1247063_c0_g1	0.00	0.00	0.00	0.00	5.93	5.98	0.00	0.00	16.64	0.00
TRINITY_DN1247064_c0_g1	0.00	0.00	0.00	0.76	0.00	0.00	0.00	0.00	3.91	0.00
TRINITY_DN1247065_c0_g1	0.00	0.00	0.00	0.00	0.00	0.00	0.00	0.00	0.00	0.00
TRINITY_DN1247066_c0_g1	0.00	0.00	0.00	0.00	0.00	0.00	0.00	0.00	0.00	0.00
TRINITY_DN1247069_c0_g1	0.00	0.00	0.00	0.00	0.00	0.00	0.00	0.00	0.00	0.00
TRINITY_DN124706_c0_g1	0.00	16.34	0.00	0.00	0.00	0.00	0.00	18.17	0.00	0.00
TRINITY_DN124706_c1_g1	0.00	0.00	0.00	0.00	0.00	0.00	0.00	0.00	7.91	0.00
TRINITY_DN124706_c3_g1	0.00	0.00	0.00	0.00	0.00	0.00	0.00	0.00	9.59	0.00
TRINITY_DN124706_c8_g1	0.00	0.00	0.00	0.00	0.00	0.00	0.00	0.00	7.03	0.00
TRINITY_DN1247070_c0_g1	0.00	0.00	0.00	0.00	0.00	0.00	0.00	0.00	0.00	0.00
TRINITY_DN1247071_c0_g1	0.00	0.00	2.75	1.68	0.00	0.00	0.00	4.97	2.61	0.00
TRINITY_DN1247072_c0_g1	0.00	0.00	0.00	0.00	0.00	0.00	0.00	0.00	0.00	0.00
TRINITY_DN1247073_c0_g1	0.00	0.00	0.00	0.00	0.00	0.00	0.00	0.00	17.33	0.00
TRINITY_DN1247074_c0_g1	0.00	0.00	0.00	0.00	0.00	0.00	0.00	0.00	13.68	0.00
TRINITY_DN1247075_c0_g1	0.00	0.00	0.00	0.00	0.00	0.00	0.00	0.00	0.00	0.00
TRINITY_DN1247076_c0_g1	0.00	0.00	0.00	0.00	0.00	0.00	0.00	0.00	0.00	0.00
TRINITY_DN1247077_c0_g1	0.00	0.00	0.00	0.00	0.00	0.00	0.00	0.00	0.00	0.00
TRINITY_DN124707_c0_g1	0.00	0.00	0.00	24.21	0.00	0.00	0.00	0.00	0.00	0.00
TRINITY_DN1247080_c0_g1	0.00	0.00	11.21	0.00	0.00	0.00	0.00	0.00	0.00	0.00
TRINITY_DN1247082_c0_g1	0.00	9.40	0.00	0.00	0.00	0.00	0.00	0.00	0.00	0.00
TRINITY_DN1247083_c0_g1	0.00	0.00	0.00	0.00	0.00	0.00	0.00	0.00	0.00	0.00
TRINITY_DN1247084_c0_g1	0.00	0.00	0.00	0.00	0.00	0.00	0.00	0.00	0.00	0.00
TRINITY_DN1247085_c0_g1	0.00	0.00	0.00	9.04	0.00	0.00	0.00	0.00	0.00	0.00
TRINITY_DN1247088_c0_g1	0.00	0.00	0.00	0.00	0.00	33.72	0.00	0.00	31.36	0.00
TRINITY_DN1247089_c0_g1	0.00	0.00	0.00	0.00	4.25	0.00	0.00	0.00	5.31	0.00
TRINITY_DN124708_c0_g1	0.00	0.00	0.00	0.00	0.00	0.00	0.00	0.00	0.00	0.00
TRINITY_DN1247090_c0_g1	0.00	0.00	0.00	0.00	0.00	0.00	0.00	0.00	0.00	0.00
TRINITY_DN1247091_c0_g1	0.00	0.00	0.00	0.00	0.00	0.00	0.00	0.00	0.00	0.00
TRINITY_DN1247092_c0_g1	0.00	0.00	0.00	0.00	0.00	0.00	0.00	0.00	0.00	0.00
TRINITY_DN1247093_c0_g1	0.00	0.00	0.00	0.00	0.00	0.00	0.00	7.98	16.96	0.00
TRINITY_DN1247094_c0_g1	0.00	0.00	0.00	0.00	3.42	0.00	0.00	0.00	0.00	1.53
TRINITY_DN1247095_c0_g1	0.00	0.00	0.00	0.00	0.00	0.00	0.00	0.00	0.00	0.00
TRINITY_DN1247096_c0_g1	0.00	0.00	0.00	0.00	53.79	0.00	0.00	0.00	16.56	0.00
TRINITY_DN1247098_c0_g1	0.00	0.00	0.00	0.00	0.00	0.00	0.00	0.00	0.00	0.00
TRINITY_DN1247099_c0_g1	0.00	0.00	0.00	0.00	0.00	0.00	0.00	9.87	0.00	0.00
TRINITY_DN124709_c0_g1	0.00	0.00	0.00	0.00	26.20	0.00	11.43	0.00	24.22	0.00
TRINITY_DN124709_c1_g2	0.00	0.00	0.00	0.00	0.00	0.00	0.00	0.00	0.00	0.00
TRINITY_DN12470_c0_g1	0.00	0.00	0.00	1.67	0.00	0.00	0.00	0.00	0.00	0.00
TRINITY_DN12470_c11_g1	0.00	15.55	41.46	10.44	70.82	0.00	5.40	17.48	37.54	0.00
TRINITY_DN12470_c12_g1	0.00	0.00	0.00	0.00	0.00	0.00	0.00	0.00	0.00	0.00
TRINITY_DN12470_c1_g1	0.00	7.60	19.28	20.41	10.62	20.34	9.78	4.50	47.51	0.00
TRINITY_DN12470_c1_g2	0.00	0.00	0.00	4.10	3.96	0.00	0.00	3.50	0.00	0.00
TRINITY_DN12470_c2_g1	0.00	4.32	5.25	0.00	0.00	0.00	0.00	4.63	5.21	0.00
TRINITY_DN12470_c3_g1	0.00	3.98	0.00	6.25	3.83	0.00	0.00	0.00	3.67	0.00
TRINITY_DN1247100_c0_g1	0.00	0.00	0.00	0.00	0.00	0.00	0.00	0.00	8.83	0.00
TRINITY_DN1247102_c0_g1	0.00	0.00	0.00	0.00	0.00	0.00	0.00	0.00	0.00	0.00
TRINITY_DN1247103_c0_g1	0.00	0.00	0.00	0.00	0.00	0.00	0.00	0.00	0.00	0.00
TRINITY_DN1247107_c0_g1	0.00	0.00	4.03	4.89	4.06	0.00	0.00	0.00	11.38	0.00
TRINITY_DN124710_c0_g1	0.00	0.00	9.22	11.02	0.00	0.00	0.00	4.28	17.36	0.00
TRINITY_DN124710_c1_g1	7.68	0.00	0.00	0.00	4.43	0.00	0.00	0.00	12.41	0.00
TRINITY_DN1247111_c0_g1	0.00	0.00	0.00	0.00	0.00	16.55	0.00	0.00	15.43	0.00
TRINITY_DN1247112_c0_g1	0.00	0.00	0.00	0.00	0.00	0.00	0.00	0.00	0.00	0.00
TRINITY_DN1247113_c0_g1	0.00	0.00	0.00	0.00	0.00	0.00	0.00	0.00	0.00	0.00
TRINITY_DN1247114_c0_g1	0.00	0.00	0.00	0.00	7.20	3.59	0.00	0.00	6.76	0.00
TRINITY_DN1247115_c0_g1	0.00	0.00	13.47	0.00	0.00	0.00	0.00	0.00	0.00	0.00
TRINITY_DN1247117_c0_g1	0.00	0.00	0.00	0.00	0.00	0.00	0.00	0.00	0.00	0.00
TRINITY_DN1247118_c0_g1	0.00	0.00	0.00	0.00	0.00	0.00	0.00	0.00	0.00	0.00
TRINITY_DN124711_c0_g1	0.00	0.00	0.00	126.09	0.00	12.54	13.26	0.00	14.13	0.00
TRINITY_DN1247121_c0_g1	0.00	0.00	0.00	0.00	0.00	9.25	0.00	0.00	8.58	0.00
TRINITY_DN1247123_c0_g1	0.00	0.00	0.00	1.37	9.17	2.23	0.00	1.04	7.57	0.00
TRINITY_DN1247127_c0_g1	0.00	0.00	10.99	0.00	0.00	0.00	0.00	0.00	0.00	0.00
TRINITY_DN1247128_c0_g1	0.00	0.00	31.07	0.00	0.00	0.00	9.26	0.00	19.53	0.00
TRINITY_DN124712_c1_g1	0.00	0.00	39.04	0.00	0.00	0.00	0.00	0.00	0.00	0.00
TRINITY_DN1247130_c0_g1	0.00	0.00	0.00	0.00	9.77	0.00	0.00	0.00	0.00	0.00
TRINITY_DN1247132_c0_g1	0.00	1.53	0.00	0.00	7.54	0.00	0.00	0.00	0.00	0.00
TRINITY_DN1247133_c0_g1	0.00	0.00	0.00	0.00	0.00	0.00	0.00	0.00	0.00	0.00
TRINITY_DN1247135_c0_g1	0.00	0.00	0.00	0.00	0.00	0.00	0.00	0.00	0.00	0.00
TRINITY_DN1247137_c0_g1	0.00	0.00	0.00	0.00	0.00	0.00	0.00	0.00	0.00	0.00
TRINITY_DN1247138_c0_g1	0.00	0.00	0.00	0.00	0.00	0.00	0.00	0.00	0.00	0.00
TRINITY_DN124713_c0_g1	0.00	0.00	8.98	2.72	0.00	0.00	0.00	0.00	12.66	0.00
TRINITY_DN1247140_c0_g1	0.00	0.00	0.00	0.00	0.00	0.00	0.00	0.00	8.07	2.54
TRINITY_DN1247144_c0_g1	0.00	0.00	0.00	0.00	8.87	0.00	7.85	0.00	0.00	0.00
TRINITY_DN1247146_c0_g1	0.00	0.00	0.00	0.00	0.00	0.00	0.00	0.00	9.70	0.00
TRINITY_DN1247148_c0_g1	0.00	0.00	0.00	0.00	0.00	0.00	0.00	0.00	0.00	0.00
TRINITY_DN1247149_c0_g1	0.00	0.00	3.73	2.27	15.03	0.00	0.00	3.32	3.52	0.00
TRINITY_DN124714_c0_g1	0.00	6.01	0.00	0.00	29.36	0.00	0.00	0.00	0.00	0.00
TRINITY_DN1247151_c0_g1	3.98	0.00	0.00	5.76	0.00	0.00	4.30	0.00	0.00	0.00
TRINITY_DN1247157_c0_g1	0.00	0.00	0.00	0.00	0.00	0.00	0.00	0.00	18.70	0.00
TRINITY_DN124715_c0_g2	0.00	0.00	16.84	0.00	0.00	0.00	0.00	0.00	0.00	0.00
TRINITY_DN1247160_c0_g1	0.00	7.26	8.80	5.25	0.00	8.91	0.00	0.00	0.74	0.00
TRINITY_DN1247162_c0_g1	0.00	0.00	0.00	3.42	0.00	0.00	5.10	0.00	0.00	0.00
TRINITY_DN1247164_c0_g1	0.00	0.00	0.00	0.00	0.00	10.77	9.50	0.00	0.00	0.00
TRINITY_DN1247168_c0_g1	0.00	0.00	0.00	0.00	0.00	0.00	0.00	0.00	0.00	0.00
TRINITY_DN124716_c0_g2	0.00	0.00	23.03	7.64	0.00	6.37	2.89	2.85	24.07	0.00
TRINITY_DN124716_c0_g3	0.00	0.00	0.00	0.00	0.00	0.00	0.00	0.00	0.00	0.00
TRINITY_DN124716_c1_g1	0.00	0.00	0.00	0.00	0.00	50.51	11.13	0.00	0.00	0.00
TRINITY_DN124716_c2_g2	0.00	0.00	0.00	0.00	0.00	0.00	0.00	0.00	36.33	0.00
TRINITY_DN124716_c3_g1	0.00	0.00	18.37	0.00	0.00	0.00	0.00	0.00	17.50	0.00
TRINITY_DN124716_c4_g1	0.00	0.00	0.00	0.00	0.00	18.89	0.00	0.00	0.00	0.00
TRINITY_DN1247174_c0_g1	0.00	0.00	0.00	0.00	0.00	0.00	0.00	0.00	0.00	0.00
TRINITY_DN1247177_c0_g1	0.00	0.00	0.00	0.00	0.00	0.00	0.00	0.00	0.00	0.00
TRINITY_DN1247178_c0_g1	0.00	0.00	50.51	0.00	0.00	0.00	0.00	0.00	0.00	0.00
TRINITY_DN1247179_c0_g1	0.00	0.00	0.00	0.00	4.34	0.00	0.00	0.00	0.00	0.00
TRINITY_DN1247180_c0_g1	0.00	0.00	0.00	0.00	0.00	22.70	0.00	0.00	0.00	0.00
TRINITY_DN1247181_c0_g1	0.00	0.00	0.00	0.00	0.00	0.00	0.00	0.00	0.00	0.00
TRINITY_DN1247182_c0_g1	0.00	0.00	0.00	0.00	0.00	21.08	0.00	0.00	6.50	12.34
TRINITY_DN1247183_c0_g1	0.00	0.00	0.00	0.00	5.76	0.00	0.00	0.00	0.00	0.00
TRINITY_DN1247184_c0_g1	0.00	0.00	0.00	0.00	0.00	0.00	0.00	0.00	0.00	0.00
TRINITY_DN1247187_c0_g1	0.00	0.00	0.00	0.00	0.00	0.00	0.00	0.00	0.00	0.00
TRINITY_DN1247188_c0_g1	0.00	0.00	0.00	0.00	0.00	0.00	0.00	0.00	1.47	0.00
TRINITY_DN1247189_c0_g1	0.00	13.54	0.00	0.00	8.29	0.00	0.00	0.00	7.69	0.00
TRINITY_DN124718_c0_g1	0.00	0.00	0.00	0.00	0.00	0.00	0.00	0.00	4.32	0.00
TRINITY_DN1247191_c0_g1	0.00	0.00	3.89	2.39	5.96	0.00	0.00	0.00	1.87	0.00
TRINITY_DN1247193_c0_g1	0.00	0.00	0.00	0.00	28.21	0.00	0.00	0.00	0.00	0.00
TRINITY_DN1247194_c0_g1	0.00	0.00	2.13	1.30	0.00	0.00	0.00	0.00	0.00	0.00
TRINITY_DN1247195_c0_g1	0.00	0.00	0.00	0.00	0.00	0.00	4.41	0.00	22.88	0.00
TRINITY_DN1247197_c0_g1	0.00	0.00	0.00	0.00	4.59	0.00	0.00	0.00	0.00	0.00
TRINITY_DN1247198_c0_g1	0.00	0.00	0.00	0.00	0.00	0.00	0.00	0.00	0.00	0.00
TRINITY_DN124719_c0_g1	0.00	0.00	0.00	0.00	0.00	0.00	0.00	0.00	0.00	0.00
TRINITY_DN124719_c2_g1	0.00	0.00	46.86	0.00	9.49	0.00	0.00	0.00	0.00	0.00
TRINITY_DN12471_c0_g1	0.00	111.00	230.64	335.62	437.34	113.35	172.56	33.85	481.15	26.62
TRINITY_DN12471_c3_g1	0.00	15.08	16.27	0.00	0.00	0.00	0.00	0.00	15.43	0.00
TRINITY_DN1247200_c0_g1	0.00	0.00	0.00	0.00	0.00	0.00	0.00	0.00	0.00	0.00
TRINITY_DN1247202_c0_g1	0.00	0.00	0.00	0.00	28.42	0.00	0.00	0.00	0.00	0.00
TRINITY_DN1247203_c0_g1	0.00	9.08	11.03	0.00	0.00	0.00	0.00	0.00	5.16	0.00
TRINITY_DN1247204_c0_g1	0.00	0.00	0.00	0.00	0.00	8.14	0.00	0.00	0.00	0.00
TRINITY_DN1247205_c0_g1	0.00	0.00	0.00	0.00	0.00	0.00	13.38	0.00	0.00	0.00
TRINITY_DN1247206_c0_g1	0.00	0.00	0.00	1.42	2.37	0.00	0.00	0.00	4.88	0.00
TRINITY_DN1247207_c0_g1	0.00	0.00	0.00	0.00	30.69	3.04	2.77	0.00	5.76	0.00
TRINITY_DN1247208_c0_g1	0.00	0.00	9.46	1.93	9.57	7.80	0.00	0.00	9.68	0.00
TRINITY_DN1247211_c0_g1	0.00	0.00	0.00	19.59	0.00	0.00	0.00	0.00	0.00	0.00
TRINITY_DN1247212_c0_g1	0.00	0.00	0.00	0.00	0.00	0.00	0.00	0.00	0.00	0.00
TRINITY_DN1247213_c0_g1	0.00	0.00	0.00	0.00	0.00	0.00	0.00	0.00	8.39	0.00
TRINITY_DN1247215_c0_g1	0.00	0.00	0.00	16.25	11.60	3.83	0.00	0.00	13.83	0.00
TRINITY_DN1247217_c0_g1	0.00	0.00	17.14	0.00	8.64	0.00	0.00	0.00	0.00	0.00
TRINITY_DN1247219_c0_g1	0.00	0.00	0.00	0.00	0.00	0.00	0.00	0.00	12.36	0.00
TRINITY_DN124721_c0_g1	0.00	2.37	14.31	8.08	8.41	4.94	9.89	0.00	17.44	0.00
TRINITY_DN124721_c1_g1	0.00	0.00	0.00	0.66	4.41	0.00	0.00	0.00	3.12	0.00
TRINITY_DN124721_c2_g1	0.00	0.00	0.00	0.00	0.00	0.00	0.00	0.00	13.80	0.00
TRINITY_DN1247220_c0_g1	0.00	0.00	17.79	2.69	0.00	4.47	0.00	0.00	0.00	0.00
TRINITY_DN1247221_c0_g1	0.00	0.00	0.00	0.00	0.00	0.00	0.00	0.00	0.00	0.00
TRINITY_DN1247222_c0_g1	0.00	0.00	0.00	2.66	4.42	0.00	0.00	0.00	0.00	0.00
TRINITY_DN1247225_c0_g1	0.00	0.00	4.61	0.00	0.00	4.64	0.00	0.00	4.33	0.00
TRINITY_DN1247226_c0_g1	0.00	0.00	0.00	0.00	0.00	4.01	0.00	0.00	7.52	0.00
TRINITY_DN1247228_c0_g1	0.00	0.00	0.00	0.00	0.00	0.00	0.00	0.00	0.00	0.00
TRINITY_DN1247229_c0_g1	0.00	0.00	0.00	0.00	0.00	0.00	0.00	0.00	0.00	0.00
TRINITY_DN1247231_c0_g1	0.00	0.00	0.00	0.00	0.00	10.77	0.00	0.00	20.01	0.00
TRINITY_DN1247233_c0_g1	0.00	0.00	0.00	0.00	0.00	0.00	0.00	0.00	0.00	0.00
TRINITY_DN1247236_c0_g1	0.00	0.00	0.00	0.00	0.00	0.00	0.00	0.00	0.00	0.00
TRINITY_DN1247237_c0_g1	0.00	0.00	0.00	0.00	0.00	0.00	0.00	0.00	0.00	0.00
TRINITY_DN124723_c0_g1	0.00	6.71	76.04	51.50	115.17	19.44	16.95	34.89	100.34	7.21
TRINITY_DN124723_c0_g2	0.00	12.20	0.00	11.77	0.00	0.00	0.00	0.00	27.83	0.00
TRINITY_DN124723_c1_g1	0.00	0.00	47.66	0.00	0.00	0.00	0.00	0.00	0.00	0.00
TRINITY_DN124723_c3_g1	0.00	0.00	0.00	0.00	0.00	0.00	0.00	18.00	0.00	0.00
TRINITY_DN124723_c3_g2	0.00	0.00	0.00	0.00	0.00	0.00	0.00	0.00	0.00	0.00
TRINITY_DN1247240_c0_g1	0.00	0.00	0.00	10.74	0.00	0.00	0.00	0.00	0.00	0.00
TRINITY_DN1247241_c0_g1	0.00	38.57	0.00	6.97	0.00	0.00	0.00	0.00	0.00	0.00
TRINITY_DN1247242_c0_g1	0.00	4.84	0.00	0.00	0.00	0.00	0.00	0.00	11.00	0.00
TRINITY_DN1247243_c0_g1	0.00	0.00	0.00	0.00	0.00	0.00	0.00	0.00	10.76	0.00
TRINITY_DN1247244_c0_g1	0.00	0.00	0.00	4.17	0.00	0.00	0.00	0.00	0.00	0.00
TRINITY_DN1247245_c0_g1	0.00	0.00	0.00	5.66	0.00	0.00	0.00	0.00	0.00	0.00
TRINITY_DN1247246_c0_g1	0.00	0.00	0.00	0.00	0.00	0.00	0.00	0.00	0.00	0.00
TRINITY_DN1247248_c0_g1	0.00	0.00	0.00	0.00	0.00	9.65	0.00	4.23	4.50	0.00
TRINITY_DN1247249_c0_g1	0.00	3.73	0.00	0.00	0.00	0.00	0.00	1.39	4.33	0.00
TRINITY_DN1247252_c0_g1	0.00	0.00	0.00	6.54	0.00	0.00	0.00	9.73	0.00	9.68
TRINITY_DN1247255_c0_g1	0.00	0.00	8.89	0.00	8.96	0.00	0.00	0.00	0.00	0.00
TRINITY_DN1247256_c0_g1	0.00	0.00	34.49	0.00	0.00	11.62	0.00	0.00	0.00	0.00
TRINITY_DN1247258_c0_g1	0.00	8.12	0.00	0.00	4.95	0.00	0.00	0.00	4.62	0.00
TRINITY_DN1247259_c0_g1	0.00	0.00	0.00	0.00	0.00	0.00	6.98	0.00	3.63	0.00
TRINITY_DN124725_c0_g1	0.00	0.00	0.00	4.02	6.71	6.77	0.00	0.00	0.00	0.00
TRINITY_DN1247261_c0_g1	0.00	0.00	0.00	0.00	0.00	0.00	0.00	0.00	0.00	0.00
TRINITY_DN1247262_c0_g1	0.00	0.00	0.00	0.00	0.00	0.00	0.00	0.00	0.00	0.00
TRINITY_DN1247263_c0_g1	0.00	0.00	3.27	0.67	9.53	0.00	0.00	2.03	13.34	0.00
TRINITY_DN1247266_c0_g1	0.00	31.29	0.00	0.00	0.00	0.00	0.00	0.00	0.00	0.00
TRINITY_DN1247267_c0_g1	0.00	3.33	8.05	0.00	0.00	0.00	0.00	0.00	18.96	0.00
TRINITY_DN1247269_c0_g1	0.00	0.00	0.00	0.00	0.00	0.00	0.00	0.00	0.00	0.00
TRINITY_DN1247273_c0_g1	0.00	0.00	18.05	0.00	0.00	0.00	0.00	0.00	0.00	0.00
TRINITY_DN1247276_c0_g1	0.00	16.17	0.00	11.65	0.00	19.77	8.72	0.00	9.20	0.00
TRINITY_DN1247277_c0_g1	0.00	0.00	0.00	0.00	0.00	7.44	0.00	0.00	13.90	0.00
TRINITY_DN1247278_c0_g1	0.00	0.00	0.00	4.28	0.00	0.00	0.00	0.00	0.00	6.34
TRINITY_DN124727_c0_g2	0.00	0.00	3.98	0.00	0.00	0.00	0.00	3.54	11.24	0.00
TRINITY_DN124727_c0_g3	0.00	0.00	0.00	0.00	6.08	0.00	0.00	0.00	0.00	0.00
TRINITY_DN1247282_c0_g1	0.00	0.00	19.17	5.72	0.00	9.71	0.00	0.00	18.06	0.00
TRINITY_DN1247283_c0_g1	0.00	0.00	0.00	0.00	0.00	0.00	1.90	0.00	1.99	0.00
TRINITY_DN1247286_c0_g1	0.00	0.00	0.00	0.00	0.00	0.00	0.00	0.00	0.00	0.00
TRINITY_DN1247287_c0_g1	0.00	0.00	14.83	0.00	0.00	0.00	0.00	0.00	6.93	0.00
TRINITY_DN1247288_c0_g1	0.00	0.00	11.27	0.00	10.43	0.00	3.14	0.00	0.00	0.00
TRINITY_DN124728_c0_g1	0.00	0.00	0.00	0.00	4.44	2.89	0.00	0.01	10.18	0.00
TRINITY_DN1247290_c0_g1	0.00	0.00	31.26	0.00	0.00	0.00	0.00	0.00	0.00	0.00
TRINITY_DN1247292_c0_g1	0.00	0.00	0.00	0.00	0.00	0.00	0.00	0.00	0.00	0.00
TRINITY_DN1247294_c0_g1	0.00	0.00	0.00	0.00	0.00	0.00	0.00	0.00	0.00	0.00
TRINITY_DN1247295_c0_g1	0.00	0.00	0.00	0.00	0.00	0.00	0.00	0.00	15.47	0.00
TRINITY_DN1247296_c0_g1	0.00	0.00	8.74	0.00	0.00	0.00	0.00	0.00	0.00	0.00
TRINITY_DN1247297_c0_g1	0.00	0.00	0.00	0.00	0.00	0.00	0.00	0.00	0.00	0.00
TRINITY_DN1247298_c0_g1	0.00	0.00	0.00	0.00	0.00	0.00	0.00	0.00	0.00	0.00
TRINITY_DN1247299_c0_g1	0.00	0.00	0.00	0.00	0.00	0.00	0.00	0.00	0.00	0.00
TRINITY_DN124729_c1_g1	0.00	0.00	0.00	15.04	0.00	0.00	0.00	0.00	11.84	0.00
TRINITY_DN124729_c2_g1	0.00	0.00	40.41	0.81	0.00	0.00	0.00	0.00	0.00	0.00
TRINITY_DN124729_c3_g1	0.00	18.39	0.00	5.54	4.44	0.00	0.00	7.83	4.17	0.00
TRINITY_DN124729_c6_g1	0.00	0.00	17.90	0.00	18.39	18.19	0.00	0.00	0.00	0.00
TRINITY_DN124729_c8_g1	0.00	0.00	0.00	0.00	0.00	0.00	0.00	0.00	0.00	0.00
TRINITY_DN12472_c0_g1	14.39	231.87	246.56	370.37	537.25	166.31	162.28	128.41	1940.47	62.19
TRINITY_DN12472_c0_g2	0.00	0.00	0.00	0.00	0.00	0.00	0.00	0.00	42.79	0.00
TRINITY_DN12472_c11_g1	0.00	0.00	0.00	0.00	0.00	0.00	11.43	0.00	0.00	0.00
TRINITY_DN12472_c16_g1	0.00	0.00	0.00	0.00	0.00	0.00	0.00	0.00	11.91	0.00
TRINITY_DN12472_c1_g1	0.00	0.25	0.00	0.00	14.54	0.00	0.00	0.00	26.99	0.00
TRINITY_DN12472_c1_g2	0.00	33.98	61.39	25.06	45.59	35.37	4.45	6.73	35.77	2.21
TRINITY_DN12472_c1_g3	0.00	0.00	4.33	18.37	43.56	39.21	3.92	3.84	28.50	0.00
TRINITY_DN12472_c2_g2	0.00	0.00	0.00	0.00	0.00	0.00	0.00	0.00	0.00	0.00
TRINITY_DN12472_c3_g1	0.80	22.79	49.23	17.99	132.40	18.21	10.92	6.84	39.90	0.84
TRINITY_DN12472_c6_g1	0.00	0.00	0.00	0.00	0.00	0.00	0.00	0.00	0.00	0.00
TRINITY_DN1247301_c0_g1	0.00	0.00	0.00	0.00	2.88	2.86	2.60	0.00	10.83	0.00
TRINITY_DN1247303_c0_g1	0.00	0.00	0.00	0.00	0.00	0.00	0.00	0.00	0.00	0.00
TRINITY_DN1247304_c0_g1	0.00	0.00	0.00	0.00	0.00	0.00	0.00	0.00	0.00	0.00
TRINITY_DN1247307_c0_g1	0.00	0.00	0.00	0.00	0.00	0.00	0.00	0.00	0.00	0.00
TRINITY_DN1247308_c0_g1	0.00	0.00	0.00	0.00	0.00	0.00	0.00	0.00	3.57	0.00
TRINITY_DN1247309_c0_g1	0.00	0.00	0.00	0.00	0.00	0.00	0.00	0.00	0.00	0.00
TRINITY_DN124730_c0_g1	0.00	0.00	0.00	0.00	0.00	0.00	0.00	0.00	0.00	0.00
TRINITY_DN124730_c1_g1	0.00	0.00	0.00	0.00	0.00	0.00	0.00	0.00	0.00	0.00
TRINITY_DN124730_c2_g1	0.00	0.00	0.00	0.00	0.00	0.00	0.00	0.00	0.00	0.00
TRINITY_DN1247310_c0_g1	0.00	0.00	0.00	0.00	0.00	0.00	0.00	0.00	0.00	0.00
TRINITY_DN1247311_c0_g1	0.00	0.00	0.00	0.00	17.56	0.00	0.00	0.00	0.00	0.00
TRINITY_DN1247312_c0_g1	0.00	0.00	0.00	5.21	8.78	0.00	0.00	0.00	0.00	0.00
TRINITY_DN1247314_c0_g1	0.00	0.00	0.00	0.00	0.00	0.00	0.00	0.00	0.00	0.00
TRINITY_DN1247318_c0_g1	0.00	0.00	0.00	0.00	0.00	0.00	0.00	7.03	0.00	0.00
TRINITY_DN124731_c0_g1	0.00	0.00	73.43	0.00	21.26	17.40	0.00	0.00	0.00	0.00
TRINITY_DN1247320_c0_g1	0.00	0.00	0.00	0.00	0.00	0.00	0.00	0.00	6.44	0.00
TRINITY_DN1247322_c0_g1	0.00	0.00	0.00	0.00	0.00	0.00	0.00	0.00	0.00	0.00
TRINITY_DN1247323_c0_g1	0.00	0.00	0.00	4.91	0.00	0.00	0.00	0.00	0.00	0.00
TRINITY_DN1247324_c0_g1	0.00	0.00	0.00	4.70	0.00	0.00	0.00	0.00	7.35	0.00
TRINITY_DN1247326_c0_g1	0.00	0.00	0.00	0.00	0.00	0.00	0.00	0.00	9.03	0.00
TRINITY_DN1247327_c0_g1	0.00	0.00	0.00	0.00	0.00	0.00	0.00	0.00	0.00	0.00
TRINITY_DN124732_c0_g2	0.00	0.00	0.00	0.00	0.00	0.00	0.00	0.00	9.08	0.00
TRINITY_DN124732_c0_g4	0.00	0.00	17.31	10.36	0.00	0.00	0.00	0.00	8.12	0.00
TRINITY_DN1247330_c0_g1	0.00	0.00	0.00	0.00	0.00	0.00	0.00	0.00	0.00	0.00
TRINITY_DN1247333_c0_g1	0.00	0.00	0.00	10.48	0.00	0.00	0.00	0.00	0.00	0.00
TRINITY_DN1247335_c0_g1	0.00	0.00	0.00	0.00	0.00	0.00	0.00	0.00	0.00	0.00
TRINITY_DN1247337_c0_g1	5.60	0.00	0.00	0.00	20.05	0.00	0.00	0.00	0.00	0.00
TRINITY_DN1247338_c0_g1	0.00	0.00	0.00	0.00	0.00	0.00	0.00	0.00	0.00	0.00
TRINITY_DN124733_c0_g1	1.34	15.69	7.76	12.41	36.55	1.55	1.42	5.75	85.39	0.00
TRINITY_DN1247340_c0_g1	0.00	0.00	0.00	2.97	0.00	0.00	0.00	0.00	0.00	0.00
TRINITY_DN1247341_c0_g1	0.00	0.00	0.00	0.00	0.00	0.00	0.00	0.00	0.00	0.00
TRINITY_DN1247344_c0_g1	0.00	0.00	0.00	0.00	0.00	4.75	0.00	0.00	0.00	0.00
TRINITY_DN1247345_c0_g1	0.00	0.00	0.00	0.00	0.00	0.00	0.00	0.00	9.88	0.00
TRINITY_DN1247346_c0_g1	0.00	10.75	0.00	0.00	0.00	0.00	0.00	0.00	0.00	0.00
TRINITY_DN1247348_c0_g1	0.00	0.00	0.00	0.00	0.00	0.00	0.00	0.00	0.00	0.00
TRINITY_DN1247349_c0_g1	0.00	0.00	0.00	11.15	18.87	0.00	0.00	0.00	17.57	0.00
TRINITY_DN124734_c0_g1	0.00	0.00	0.00	0.00	0.00	0.00	0.00	0.00	0.00	0.00
TRINITY_DN1247351_c0_g1	0.00	0.00	0.00	5.70	0.00	0.00	0.00	0.00	0.00	0.00
TRINITY_DN1247353_c0_g1	0.00	0.00	12.00	18.04	0.00	12.19	0.00	0.00	0.00	0.00
TRINITY_DN1247354_c0_g1	0.00	0.00	0.00	0.00	0.00	0.00	0.00	0.00	0.00	0.00
TRINITY_DN1247355_c0_g1	0.00	0.00	0.00	0.00	0.00	0.00	0.00	0.00	0.00	0.00
TRINITY_DN1247356_c0_g1	0.00	0.00	0.00	0.00	0.00	0.00	0.00	0.00	0.00	0.00
TRINITY_DN1247357_c0_g1	0.00	0.00	0.00	5.55	0.00	4.61	0.00	0.00	12.90	0.00
TRINITY_DN1247359_c0_g1	0.00	0.00	15.23	0.00	0.00	0.00	0.00	0.00	0.00	0.00
TRINITY_DN124735_c0_g1	0.00	0.00	0.00	0.00	0.00	0.00	0.00	0.00	0.00	0.00
TRINITY_DN1247360_c0_g1	0.00	0.00	2.24	2.79	0.00	0.00	0.00	0.00	4.29	0.00
TRINITY_DN1247361_c0_g1	0.00	0.00	0.00	0.00	0.00	0.00	0.00	0.00	0.00	0.00
TRINITY_DN1247362_c0_g1	0.00	0.00	5.17	0.00	0.00	0.00	0.00	0.00	0.00	0.00
TRINITY_DN1247367_c0_g1	0.00	0.00	0.00	0.00	0.00	0.00	0.00	0.00	0.00	0.00
TRINITY_DN1247368_c0_g1	0.00	22.35	0.00	0.00	0.00	0.00	0.00	12.09	0.00	0.00
TRINITY_DN124736_c0_g1	0.00	0.00	7.42	8.93	11.84	0.00	0.00	0.00	13.22	0.00
TRINITY_DN1247370_c0_g1	1.52	10.03	0.00	0.00	14.74	0.00	2.78	1.62	0.00	0.00
TRINITY_DN1247372_c0_g1	0.00	0.00	0.00	3.83	0.00	0.00	0.00	0.00	0.00	0.00
TRINITY_DN1247373_c0_g1	0.00	0.00	0.00	1.61	5.35	0.00	0.00	0.00	6.61	0.00
TRINITY_DN1247374_c0_g1	0.00	0.00	7.57	0.00	0.00	0.00	0.00	0.00	7.06	0.00
TRINITY_DN1247375_c0_g1	0.00	0.00	0.00	9.39	0.00	0.00	0.00	0.00	14.82	0.00
TRINITY_DN1247376_c0_g1	0.00	0.00	0.00	0.00	0.00	15.21	0.00	0.00	21.08	0.00
TRINITY_DN1247377_c0_g1	0.00	4.23	0.00	0.00	0.00	0.00	0.00	0.00	0.00	0.00
TRINITY_DN1247379_c0_g1	0.00	0.00	0.00	0.00	53.41	0.00	0.00	0.00	0.00	0.00
TRINITY_DN124737_c0_g1	0.00	0.00	0.00	7.69	0.00	0.00	0.00	0.00	0.00	0.00
TRINITY_DN124737_c1_g1	0.00	0.00	0.00	0.00	0.00	0.00	0.00	0.00	18.16	0.00
TRINITY_DN124737_c3_g1	0.00	0.00	0.00	0.00	0.00	0.00	0.00	0.00	0.00	0.00
TRINITY_DN1247380_c0_g1	0.00	0.00	0.00	0.00	10.01	0.00	0.00	0.00	9.30	0.00
TRINITY_DN1247383_c0_g1	0.00	0.00	0.00	0.00	0.00	0.00	4.67	0.00	4.85	0.00
TRINITY_DN1247384_c0_g1	0.00	0.00	0.00	27.53	0.00	0.00	0.00	0.00	0.00	0.00
TRINITY_DN1247385_c0_g1	0.00	0.00	0.00	0.00	0.00	0.00	0.00	0.00	0.00	0.00
TRINITY_DN1247386_c0_g1	0.00	0.00	20.11	0.00	0.00	0.00	0.00	0.00	6.27	0.00
TRINITY_DN1247388_c0_g1	0.00	0.00	0.00	0.00	0.00	0.00	0.00	0.00	0.00	0.00
TRINITY_DN124738_c0_g1	0.00	0.00	0.00	0.00	21.38	0.00	0.00	0.00	0.00	0.00
TRINITY_DN1247391_c0_g1	0.00	0.00	0.00	0.00	0.00	0.00	0.00	0.00	4.51	0.00
TRINITY_DN1247392_c0_g1	0.00	0.00	0.00	0.00	0.00	0.00	0.00	0.00	0.00	0.00
TRINITY_DN1247396_c0_g1	0.00	0.00	0.00	0.00	3.00	0.00	0.00	0.00	2.81	2.66
TRINITY_DN1247397_c0_g1	0.00	0.00	19.40	0.00	39.99	0.00	0.00	0.00	0.00	0.00
TRINITY_DN1247398_c0_g1	0.00	0.00	3.60	0.00	0.00	0.00	0.00	0.00	0.00	0.00
TRINITY_DN124739_c0_g1	0.00	0.00	0.00	0.00	2.03	0.00	0.00	17.69	0.00	1.81
TRINITY_DN124739_c1_g1	0.00	3.03	0.00	8.77	12.01	12.09	2.55	1.51	8.90	0.00
TRINITY_DN12473_c0_g1	0.00	0.00	22.93	42.49	7.67	0.00	16.35	16.75	52.50	16.31
TRINITY_DN12473_c0_g2	5.51	44.22	103.60	83.03	193.72	60.85	35.75	39.85	306.05	9.55
TRINITY_DN12473_c14_g1	0.00	0.00	16.42	0.00	0.00	16.70	0.00	0.00	21.41	0.00
TRINITY_DN12473_c15_g1	0.00	3.60	0.00	5.28	0.00	0.00	3.94	0.00	4.10	0.00
TRINITY_DN12473_c1_g1	0.00	0.00	7.98	0.00	24.11	0.00	0.00	0.00	19.80	0.00
TRINITY_DN12473_c1_g2	0.00	0.00	0.00	0.00	0.00	0.00	0.00	9.51	0.00	0.00
TRINITY_DN12473_c2_g1	0.00	29.53	0.00	5.34	36.07	17.04	0.00	23.68	25.16	0.00
TRINITY_DN12473_c3_g2	0.00	0.00	5.98	0.00	11.96	0.00	0.00	0.00	5.59	0.00
TRINITY_DN12473_c4_g2	1.36	16.01	27.60	16.60	62.01	10.51	4.96	8.95	51.16	2.16
TRINITY_DN12473_c9_g1	0.00	0.00	0.00	16.83	0.00	0.00	0.00	0.00	0.00	0.00
TRINITY_DN1247402_c0_g1	0.00	0.00	0.00	8.83	0.00	0.00	0.00	0.00	13.91	0.00
TRINITY_DN1247403_c0_g1	0.00	0.00	0.00	4.26	0.00	0.00	0.00	0.00	0.00	0.00
TRINITY_DN1247404_c0_g1	0.00	0.00	0.00	0.00	0.00	17.72	0.00	0.00	0.00	0.00
TRINITY_DN1247405_c0_g1	0.00	0.00	0.00	0.00	0.00	0.00	0.00	17.45	0.00	0.00
TRINITY_DN1247408_c0_g1	0.00	0.00	0.00	0.00	0.00	0.00	0.00	0.00	3.93	0.00
TRINITY_DN124740_c0_g2	0.00	0.00	0.00	0.00	0.00	0.00	0.00	0.00	0.00	0.00
TRINITY_DN1247410_c0_g1	0.00	0.00	0.00	8.52	12.77	0.00	0.00	0.00	0.00	0.00
TRINITY_DN1247413_c0_g1	0.00	0.00	0.00	0.00	0.00	0.00	0.00	0.00	0.00	0.00
TRINITY_DN1247414_c0_g1	0.00	0.00	9.85	6.02	0.00	0.00	0.00	0.00	4.70	0.00
TRINITY_DN1247415_c0_g1	0.00	0.00	0.00	11.02	0.00	0.00	0.00	0.00	0.00	0.00
TRINITY_DN1247416_c0_g1	0.00	0.00	0.00	2.55	8.47	0.00	0.00	3.74	0.00	0.00
TRINITY_DN1247418_c0_g1	2.40	0.00	0.00	1.73	2.87	0.00	2.59	0.00	5.39	0.00
TRINITY_DN124741_c0_g1	0.00	0.00	0.00	41.83	0.00	0.00	0.00	0.00	10.98	0.00
TRINITY_DN1247420_c0_g1	0.00	0.30	0.15	0.06	0.66	0.00	0.00	0.00	0.22	0.00
TRINITY_DN1247422_c0_g1	0.00	0.00	0.00	0.00	0.00	0.00	0.00	0.00	0.00	0.00
TRINITY_DN1247424_c0_g1	0.00	0.00	0.00	0.00	0.00	0.00	0.00	0.00	0.00	0.00
TRINITY_DN1247425_c0_g1	0.00	0.00	0.00	7.52	0.00	0.00	0.00	0.00	23.67	0.00
TRINITY_DN1247426_c0_g1	0.00	0.00	0.00	0.00	0.00	0.00	0.00	0.00	0.00	0.00
TRINITY_DN1247427_c0_g1	0.00	0.00	0.00	0.00	0.00	0.00	0.00	0.00	0.00	0.00
TRINITY_DN1247429_c0_g1	0.00	0.00	6.37	3.89	3.22	0.00	0.00	0.00	0.00	0.00
TRINITY_DN124742_c0_g1	0.00	0.00	0.00	0.00	0.00	0.00	0.00	0.00	0.00	0.00
TRINITY_DN124742_c0_g2	0.00	0.00	0.00	0.00	0.00	0.00	0.00	0.00	3.11	0.00
TRINITY_DN124742_c1_g1	0.00	0.00	0.00	0.00	0.00	0.00	0.00	0.00	0.00	0.00
TRINITY_DN124742_c1_g2	0.00	0.00	0.00	0.00	0.00	0.00	0.00	0.00	0.00	0.00
TRINITY_DN124742_c2_g1	0.00	0.00	0.00	20.61	0.00	0.00	0.00	0.00	0.00	0.00
TRINITY_DN1247431_c0_g1	0.00	0.00	0.00	0.00	0.00	0.00	0.00	0.00	0.00	0.00
TRINITY_DN1247432_c0_g1	0.00	0.00	0.00	0.00	0.00	0.00	0.00	0.00	0.00	0.00
TRINITY_DN1247435_c0_g1	0.00	0.00	0.00	0.00	0.00	0.00	0.00	0.00	6.39	0.00
TRINITY_DN1247436_c0_g1	0.00	0.00	0.00	4.18	0.00	0.00	0.00	0.00	0.00	0.00
TRINITY_DN1247437_c0_g1	0.00	0.00	0.00	0.00	10.69	0.00	0.00	0.00	0.00	0.00
TRINITY_DN1247438_c0_g1	0.00	0.00	0.00	0.00	0.00	0.00	0.00	0.00	5.18	0.00
TRINITY_DN1247439_c0_g1	0.00	0.00	0.00	0.00	0.00	0.00	0.00	0.00	0.00	0.00
TRINITY_DN124743_c0_g1	0.00	0.00	0.00	6.36	5.28	0.00	0.00	0.00	0.00	0.00
TRINITY_DN1247442_c0_g1	9.55	0.00	0.00	6.62	0.00	0.00	0.00	0.00	0.00	0.00
TRINITY_DN1247443_c0_g1	0.00	0.00	0.00	0.00	3.81	0.00	0.00	0.00	5.46	0.00
TRINITY_DN1247444_c0_g1	0.00	0.00	0.00	4.26	0.00	0.00	0.00	0.00	6.65	0.00
TRINITY_DN1247445_c0_g1	0.00	5.30	6.41	5.86	22.67	6.44	0.00	0.00	6.08	0.00
TRINITY_DN1247447_c0_g1	0.00	12.01	14.58	0.00	4.88	9.79	4.39	0.00	0.00	0.00
TRINITY_DN1247448_c0_g1	0.00	0.00	0.00	0.00	0.00	0.00	0.00	25.08	0.00	0.00
TRINITY_DN124744_c0_g1	0.00	0.00	0.00	0.00	8.91	0.00	0.00	0.00	12.49	0.00
TRINITY_DN1247453_c0_g1	0.00	0.00	0.00	0.00	11.89	0.00	0.00	0.00	0.00	0.00
TRINITY_DN1247454_c0_g1	0.00	0.00	0.00	0.00	18.08	0.00	0.00	0.00	0.00	0.00
TRINITY_DN1247456_c0_g1	0.00	0.00	0.00	9.97	0.00	8.44	0.00	0.00	0.00	0.00
TRINITY_DN1247457_c0_g1	0.00	0.00	0.00	0.00	0.00	0.00	0.00	0.00	0.00	0.00
TRINITY_DN124745_c1_g1	0.00	0.00	0.00	0.00	0.00	0.00	0.00	0.00	0.00	0.00
TRINITY_DN1247460_c0_g1	0.00	0.00	0.00	0.00	35.60	0.00	0.00	0.00	16.41	0.00
TRINITY_DN1247462_c0_g1	0.00	0.00	0.00	0.00	0.00	0.00	0.00	0.00	0.00	0.00
TRINITY_DN1247464_c0_g1	0.00	0.00	0.00	0.00	0.00	0.00	0.00	0.00	0.00	0.00
TRINITY_DN1247466_c0_g1	0.00	0.00	9.13	0.00	0.00	0.00	0.00	0.00	8.58	0.00
TRINITY_DN1247468_c0_g1	0.00	0.00	0.00	0.00	0.00	0.00	0.00	0.00	0.00	0.00
TRINITY_DN124746_c0_g2	0.00	0.00	0.00	0.00	0.00	0.00	0.00	0.00	0.00	0.00
TRINITY_DN124746_c0_g3	0.00	0.00	0.00	0.00	0.00	0.00	0.00	0.00	0.00	0.00
TRINITY_DN124746_c4_g1	0.00	0.00	0.00	0.00	13.72	0.00	0.00	12.09	50.87	0.00
TRINITY_DN124746_c5_g1	0.00	0.00	0.00	0.00	0.00	0.00	0.00	0.00	0.00	0.00
TRINITY_DN1247472_c0_g1	0.00	0.00	0.00	0.00	8.64	0.00	0.00	0.00	16.06	0.00
TRINITY_DN1247473_c0_g1	4.47	0.00	0.00	0.00	0.00	0.00	0.00	0.00	10.02	0.00
TRINITY_DN1247475_c0_g1	0.00	0.00	0.00	0.00	22.05	0.00	0.00	0.00	0.00	0.00
TRINITY_DN1247476_c0_g1	0.00	0.00	0.00	0.00	0.00	0.00	0.00	0.00	0.00	0.00
TRINITY_DN1247479_c0_g1	0.00	7.72	0.00	0.00	0.00	0.00	0.00	0.00	0.00	0.00
TRINITY_DN124747_c0_g1	0.00	1.24	4.46	0.91	12.79	0.00	0.00	0.00	14.37	0.00
TRINITY_DN124747_c1_g1	0.00	0.00	0.00	6.60	21.95	0.00	0.00	4.82	0.00	0.00
TRINITY_DN1247480_c0_g1	0.00	0.00	0.00	0.00	0.00	0.00	0.00	0.00	4.22	0.00
TRINITY_DN1247481_c0_g1	0.00	0.00	12.82	0.00	0.00	0.00	0.00	0.00	0.00	0.00
TRINITY_DN1247482_c0_g1	0.00	0.00	0.00	0.00	20.00	0.00	0.00	0.00	0.00	0.00
TRINITY_DN1247483_c0_g1	0.00	0.00	0.00	0.00	0.00	0.00	0.00	0.00	0.00	0.00
TRINITY_DN1247485_c0_g1	0.00	0.00	0.00	0.00	0.00	0.00	0.00	0.00	0.00	0.00
TRINITY_DN1247486_c0_g1	0.00	0.00	10.31	0.00	6.94	0.00	3.13	3.08	3.25	0.00
TRINITY_DN1247488_c0_g1	0.00	0.00	0.00	0.00	0.00	0.00	0.00	0.00	0.00	0.00
TRINITY_DN124748_c0_g1	0.00	0.00	0.00	0.00	0.00	0.00	0.00	0.00	0.00	0.00
TRINITY_DN124748_c1_g1	0.00	1.57	0.00	3.48	0.00	1.89	0.00	1.74	5.46	0.00
TRINITY_DN1247490_c0_g1	0.00	39.13	0.00	0.00	0.00	0.00	0.00	0.00	0.00	0.00
TRINITY_DN1247491_c0_g1	0.00	0.00	0.00	0.00	0.00	0.00	0.00	0.00	0.00	0.00
TRINITY_DN1247492_c0_g1	0.00	0.00	0.00	0.00	0.00	0.00	0.00	0.00	0.00	0.00
TRINITY_DN1247493_c0_g1	0.00	0.00	7.15	2.18	0.00	3.59	0.00	3.19	2.54	0.00
TRINITY_DN1247494_c0_g1	0.00	0.00	0.00	3.18	0.00	5.31	0.00	0.00	14.82	0.00
TRINITY_DN1247495_c0_g1	0.00	0.00	0.00	0.00	0.00	0.00	0.00	0.00	4.25	0.00
TRINITY_DN1247496_c0_g1	0.00	16.28	0.00	0.00	0.00	0.00	0.00	0.00	18.50	0.00
TRINITY_DN1247497_c0_g1	0.00	0.00	0.00	0.00	3.39	0.00	0.00	0.00	0.00	0.00
TRINITY_DN1247498_c0_g1	0.00	0.00	0.00	0.00	0.00	0.00	0.00	0.00	0.00	0.00
TRINITY_DN124749_c0_g1	0.00	0.00	0.00	0.00	0.00	0.00	8.39	0.00	0.00	0.00
TRINITY_DN124749_c0_g2	0.00	0.00	11.55	0.00	8.42	0.00	0.00	0.00	0.00	0.00
TRINITY_DN124749_c1_g1	0.00	0.00	5.16	1.93	0.00	0.00	0.00	0.00	6.00	0.00
TRINITY_DN12474_c0_g1	3.64	19.20	28.37	25.19	38.18	12.43	8.29	8.48	78.96	4.50
TRINITY_DN12474_c0_g2	0.00	0.00	0.00	0.00	15.53	18.40	0.00	0.00	11.21	0.00
TRINITY_DN12474_c0_g3	0.00	0.00	0.00	0.00	14.01	0.00	0.00	12.36	0.00	0.00
TRINITY_DN12474_c1_g1	0.00	0.00	0.00	0.00	0.00	0.00	0.00	0.00	0.00	0.00
TRINITY_DN12474_c2_g2	0.00	0.00	16.54	0.00	0.00	11.11	0.00	0.00	0.00	0.00
TRINITY_DN12474_c3_g1	0.00	0.00	0.00	0.00	0.00	0.00	0.00	0.00	0.00	0.00
TRINITY_DN12474_c4_g1	0.00	0.00	0.00	0.00	0.00	0.00	0.00	0.00	0.00	0.00
TRINITY_DN12474_c5_g1	0.00	0.00	17.01	0.00	0.00	0.00	0.00	4.99	21.21	5.04
TRINITY_DN1247500_c0_g1	0.00	0.00	0.00	0.00	0.00	0.00	0.00	0.00	0.00	0.00
TRINITY_DN1247501_c0_g1	0.00	0.00	0.00	0.00	0.00	0.00	0.00	0.00	0.00	0.00
TRINITY_DN1247502_c0_g1	0.00	0.00	0.00	0.00	7.06	0.00	0.00	0.00	6.58	0.00
TRINITY_DN1247504_c0_g1	0.00	0.00	0.00	0.00	2.64	0.00	0.00	0.00	0.00	2.34
TRINITY_DN1247505_c0_g1	0.00	0.00	0.00	0.00	15.62	0.00	0.00	0.00	0.00	0.00
TRINITY_DN1247506_c0_g1	0.00	0.00	0.00	0.00	0.00	6.28	0.00	0.00	0.00	0.00
TRINITY_DN1247508_c0_g1	0.00	2.24	5.40	6.60	0.00	2.71	0.00	2.44	7.71	0.00
TRINITY_DN1247509_c0_g1	0.00	0.00	0.00	2.99	4.97	0.00	0.00	0.00	0.00	0.00
TRINITY_DN1247511_c0_g1	0.00	0.00	0.00	0.00	0.00	0.00	0.00	0.00	0.00	0.00
TRINITY_DN1247512_c0_g1	0.00	0.00	0.00	0.00	0.00	0.00	0.00	0.00	0.00	0.00
TRINITY_DN1247514_c0_g1	0.00	0.00	0.00	0.00	0.00	0.00	0.00	0.00	0.00	0.00
TRINITY_DN1247519_c0_g1	0.00	0.00	0.00	0.00	0.00	0.00	0.00	0.00	0.00	0.00
TRINITY_DN124751_c0_g1	0.00	0.00	0.00	0.00	42.02	0.00	0.00	0.00	52.09	0.00
TRINITY_DN1247520_c0_g1	0.00	14.22	0.00	10.30	34.74	0.00	0.00	0.00	8.07	0.00
TRINITY_DN1247523_c0_g1	0.00	0.00	0.00	0.00	0.00	0.00	0.00	0.00	45.70	0.00
TRINITY_DN1247524_c0_g1	0.00	0.00	0.00	0.00	0.00	0.00	0.00	0.00	0.00	0.00
TRINITY_DN1247525_c0_g1	0.00	0.00	13.30	0.00	0.00	0.00	0.00	0.00	0.00	0.00
TRINITY_DN1247526_c0_g1	0.00	13.00	0.00	0.00	0.00	0.00	0.00	0.00	0.00	0.00
TRINITY_DN1247528_c0_g1	0.00	0.00	0.00	0.00	0.00	0.00	0.00	0.00	0.00	0.00
TRINITY_DN1247529_c0_g1	0.00	0.00	0.00	4.75	0.00	11.78	0.00	0.00	7.37	0.00
TRINITY_DN124752_c0_g1	0.00	0.00	0.00	3.39	14.07	0.00	2.54	2.51	5.29	0.00
TRINITY_DN1247532_c0_g1	0.00	0.00	3.76	0.00	7.58	0.00	0.00	0.00	7.10	0.00
TRINITY_DN1247534_c0_g1	0.00	0.00	0.00	0.00	0.00	0.00	0.00	0.00	5.95	0.00
TRINITY_DN1247536_c0_g1	0.00	0.00	0.00	7.91	0.00	0.00	0.00	0.00	0.00	0.00
TRINITY_DN124753_c0_g1	0.00	0.00	0.00	0.00	0.00	0.00	0.00	0.00	0.00	0.00
TRINITY_DN1247540_c0_g1	0.00	0.00	0.00	0.00	0.00	0.00	0.00	0.00	0.00	0.00
TRINITY_DN1247541_c0_g1	0.00	0.00	0.00	0.00	0.00	0.00	0.00	13.36	0.00	0.00
TRINITY_DN1247542_c0_g1	0.00	0.00	0.00	2.80	0.00	0.00	0.00	0.00	4.34	4.12
TRINITY_DN1247543_c0_g1	0.00	0.00	0.00	0.00	0.00	0.00	0.00	0.00	0.00	0.00
TRINITY_DN1247544_c0_g1	0.00	0.00	0.00	0.00	0.00	0.00	0.00	0.00	0.00	0.00
TRINITY_DN1247545_c0_g1	0.00	7.46	0.00	0.00	18.23	0.00	0.00	0.00	33.91	0.00
TRINITY_DN1247546_c0_g1	0.00	0.00	0.00	0.00	0.00	0.00	0.00	0.00	0.00	0.00
TRINITY_DN1247547_c0_g1	0.00	0.00	0.00	0.00	0.00	0.00	0.00	0.00	7.28	0.00
TRINITY_DN1247548_c0_g1	0.00	41.65	0.00	50.36	86.03	34.03	44.56	15.14	205.85	14.81
TRINITY_DN1247549_c0_g1	0.00	0.00	8.44	25.20	0.00	0.00	0.00	0.00	23.73	0.00
TRINITY_DN124754_c0_g1	0.00	0.00	0.00	0.00	5.32	21.40	0.00	0.00	0.00	0.00
TRINITY_DN1247552_c0_g1	0.00	0.00	0.00	0.00	0.00	0.00	0.00	0.00	0.00	0.00
TRINITY_DN1247553_c0_g1	0.00	3.46	0.00	10.17	0.00	0.00	0.00	0.00	11.83	3.73
TRINITY_DN1247554_c0_g1	0.00	0.00	0.00	0.00	13.40	0.00	0.00	0.00	0.00	0.00
TRINITY_DN1247556_c0_g1	0.00	0.00	0.00	0.00	0.00	0.00	0.00	0.00	10.37	0.00
TRINITY_DN1247559_c0_g1	0.00	0.00	0.00	0.00	14.01	0.00	0.00	0.00	13.02	0.00
TRINITY_DN124755_c0_g1	0.00	0.00	0.00	0.00	0.00	0.00	0.00	0.00	0.00	0.00
TRINITY_DN124755_c0_g2	0.00	0.00	17.59	0.00	0.00	0.00	0.00	0.00	0.00	0.00
TRINITY_DN124755_c0_g3	0.00	0.00	0.00	0.00	0.00	0.00	0.00	0.00	21.91	0.00
TRINITY_DN1247561_c0_g1	0.00	0.00	0.00	0.00	0.00	0.00	0.00	0.00	0.00	7.83
TRINITY_DN1247563_c0_g1	0.00	0.00	0.00	0.00	0.00	0.00	0.00	0.00	0.00	0.00
TRINITY_DN1247565_c0_g1	4.69	0.00	0.00	0.00	0.00	0.00	0.00	0.00	5.24	0.00
TRINITY_DN1247566_c0_g1	0.00	0.00	10.00	0.00	0.00	0.00	8.93	0.00	0.00	0.00
TRINITY_DN1247572_c0_g1	0.00	0.00	0.00	0.00	0.00	0.00	0.00	3.34	0.00	0.00
TRINITY_DN1247573_c0_g1	0.00	0.00	16.45	0.00	0.00	0.00	0.00	0.00	5.22	0.00
TRINITY_DN1247577_c0_g1	0.00	0.00	0.00	0.00	0.00	0.00	0.00	0.00	10.58	0.00
TRINITY_DN1247578_c0_g1	0.00	0.00	12.95	0.00	0.00	0.00	0.00	0.00	0.00	0.00
TRINITY_DN1247579_c0_g1	0.00	0.00	0.00	0.00	0.00	0.00	0.00	0.00	0.00	0.00
TRINITY_DN124757_c0_g1	0.00	4.06	0.00	0.00	0.00	0.00	0.00	0.00	9.25	0.00
TRINITY_DN1247580_c0_g1	0.00	0.00	0.00	4.84	8.16	0.00	0.00	0.00	7.57	0.00
TRINITY_DN1247581_c0_g1	0.00	0.00	0.00	0.00	0.00	0.00	0.00	0.00	0.00	0.00
TRINITY_DN1247582_c0_g1	0.00	0.00	0.00	0.00	17.36	0.00	0.00	0.00	0.00	0.00
TRINITY_DN1247583_c0_g1	0.00	0.00	0.00	0.00	0.00	0.00	0.00	0.00	10.58	0.00
TRINITY_DN1247585_c0_g1	0.00	0.00	0.00	0.00	0.00	0.00	0.00	0.00	0.00	0.00
TRINITY_DN1247586_c0_g1	0.00	0.00	14.97	9.04	0.00	0.00	0.00	0.00	0.00	0.00
TRINITY_DN1247587_c0_g1	0.00	0.00	0.00	4.79	0.00	0.00	0.00	0.00	0.00	0.00
TRINITY_DN1247588_c0_g1	0.00	0.00	0.00	0.00	0.00	0.00	0.00	0.00	3.44	0.00
TRINITY_DN124758_c2_g1	0.00	0.00	0.00	0.00	11.30	0.00	4.95	19.35	22.80	4.89
TRINITY_DN124758_c2_g2	0.00	0.00	0.00	0.00	0.00	0.00	0.00	0.00	0.00	0.00
TRINITY_DN1247590_c0_g1	0.00	0.00	19.41	0.00	0.00	0.00	0.00	0.00	0.00	0.00
TRINITY_DN1247591_c0_g1	0.00	0.00	0.00	0.00	27.10	0.00	0.00	0.00	0.00	0.00
TRINITY_DN1247592_c0_g1	0.00	0.00	0.00	0.00	0.00	0.00	0.00	0.00	0.00	0.00
TRINITY_DN1247593_c0_g1	0.00	1.96	2.36	0.00	0.00	7.10	0.00	0.00	0.00	0.00
TRINITY_DN1247594_c0_g1	0.00	0.00	0.00	0.00	0.00	0.00	0.00	0.00	0.00	0.00
TRINITY_DN1247595_c0_g1	0.00	0.00	15.75	0.00	0.00	15.98	0.00	14.26	0.00	0.00
TRINITY_DN1247598_c0_g1	0.00	0.00	0.00	4.57	0.00	0.00	0.00	0.00	0.00	6.78
TRINITY_DN124759_c0_g1	0.00	13.00	16.47	6.63	0.00	0.00	0.00	0.00	0.00	0.00
TRINITY_DN124759_c1_g1	0.00	0.00	0.00	0.00	0.00	0.00	0.00	0.00	0.00	0.00
TRINITY_DN12475_c0_g2	0.00	29.85	0.00	11.76	39.26	0.00	8.08	0.00	33.91	0.00
TRINITY_DN12475_c0_g3	1.62	17.20	28.25	45.07	76.91	60.31	13.80	12.12	97.75	6.85
TRINITY_DN12475_c2_g1	11.77	17.10	14.05	3.44	10.45	0.00	9.23	0.00	12.59	2.67
TRINITY_DN12475_c7_g1	0.00	3.07	1.85	0.00	2.85	3.70	0.00	0.00	10.67	0.00
TRINITY_DN12475_c8_g1	0.00	0.00	0.00	0.00	0.00	0.00	0.00	0.00	0.00	0.00
TRINITY_DN1247600_c0_g1	0.00	0.00	0.00	0.00	0.00	0.00	0.00	0.00	0.00	0.00
TRINITY_DN1247602_c0_g1	0.00	0.00	5.12	0.00	0.00	0.00	0.00	0.00	0.00	0.00
TRINITY_DN1247604_c0_g1	0.00	0.00	0.00	0.00	0.00	0.00	0.00	0.00	0.00	0.00
TRINITY_DN1247606_c0_g1	0.00	0.00	0.00	22.48	0.00	0.00	0.00	0.00	35.62	0.00
TRINITY_DN1247607_c0_g1	0.00	0.00	17.90	0.00	0.00	0.00	0.00	0.00	0.00	0.00
TRINITY_DN1247608_c0_g1	0.00	0.00	0.00	8.42	0.00	0.00	0.00	0.00	13.31	0.00
TRINITY_DN1247609_c0_g1	0.00	0.00	0.00	0.00	0.00	0.00	0.00	0.00	0.00	0.00
TRINITY_DN124760_c0_g1	0.00	0.00	0.00	0.00	0.00	0.00	0.00	0.00	0.00	0.00
TRINITY_DN124760_c1_g1	0.00	0.00	0.00	0.00	0.00	0.00	0.00	0.00	0.00	0.00
TRINITY_DN124760_c1_g2	0.00	0.00	0.00	22.67	19.43	0.00	0.00	17.27	0.00	0.00
TRINITY_DN124760_c2_g1	0.00	0.00	0.00	5.75	0.00	0.00	0.00	0.00	5.96	0.00
TRINITY_DN124760_c3_g1	0.00	0.00	40.73	0.00	0.00	0.00	0.00	0.00	0.00	0.00
TRINITY_DN124760_c6_g1	0.00	0.00	0.00	0.00	0.00	0.00	0.00	0.00	0.00	0.00
TRINITY_DN1247610_c0_g1	0.00	0.00	0.00	0.00	0.00	0.00	0.00	0.00	0.00	0.00
TRINITY_DN1247612_c0_g1	0.00	0.00	0.00	0.00	0.00	0.00	0.00	0.00	9.03	0.00
TRINITY_DN1247613_c0_g1	0.00	0.00	0.00	0.00	0.00	0.00	0.00	0.00	7.20	0.00
TRINITY_DN1247614_c0_g1	0.00	0.00	0.00	0.00	0.00	0.00	0.00	0.00	0.00	0.00
TRINITY_DN1247617_c0_g1	0.00	0.00	0.00	0.00	0.00	0.00	0.00	0.00	0.00	0.00
TRINITY_DN1247619_c0_g1	0.00	0.00	0.00	2.12	7.03	0.00	0.00	0.00	0.00	0.00
TRINITY_DN124761_c1_g1	0.00	0.00	0.00	0.00	0.00	0.00	0.00	0.00	0.00	0.00
TRINITY_DN124761_c3_g1	0.00	0.00	0.00	0.00	0.00	46.88	0.00	0.00	14.59	0.00
TRINITY_DN124761_c4_g1	0.00	0.00	0.00	2.96	0.00	0.00	1.48	0.00	1.55	0.00
TRINITY_DN124761_c5_g1	0.00	0.00	0.00	0.00	0.00	4.44	0.00	0.00	0.00	0.00
TRINITY_DN1247621_c0_g1	0.00	0.00	0.00	0.00	0.00	0.00	44.92	0.00	0.00	0.00
TRINITY_DN1247623_c0_g1	0.00	13.88	0.00	0.00	0.00	0.00	0.00	0.00	0.00	0.00
TRINITY_DN1247624_c0_g1	9.37	0.00	16.80	0.00	5.61	0.00	0.00	0.00	0.00	0.00
TRINITY_DN1247626_c0_g1	0.00	0.00	0.00	2.38	0.00	0.00	0.00	0.00	0.00	0.00
TRINITY_DN1247627_c0_g1	0.00	0.00	0.00	0.00	0.00	0.00	0.00	0.00	0.00	0.00
TRINITY_DN124762_c0_g1	0.00	0.00	0.00	3.63	6.03	6.08	0.00	5.31	11.28	0.00
TRINITY_DN1247632_c0_g1	0.00	0.00	0.00	0.00	6.15	0.00	0.00	0.00	0.00	0.00
TRINITY_DN1247633_c0_g1	0.00	0.00	0.00	0.00	0.00	0.00	0.00	0.00	0.00	0.00
TRINITY_DN1247634_c0_g1	0.00	0.00	0.00	0.00	0.00	0.00	0.00	0.00	0.00	0.00
TRINITY_DN1247635_c0_g1	0.00	0.00	0.00	0.00	0.00	17.53	0.00	0.00	32.82	0.00
TRINITY_DN1247637_c0_g1	0.00	22.75	0.00	0.00	0.00	0.00	0.00	0.00	0.00	0.00
TRINITY_DN1247638_c0_g1	0.00	14.73	0.00	10.67	0.00	0.00	0.00	0.00	0.00	0.00
TRINITY_DN1247639_c0_g1	0.00	0.00	0.00	16.14	0.00	0.00	0.00	0.00	12.72	0.00
TRINITY_DN1247642_c0_g1	0.00	0.00	0.00	0.00	0.00	0.00	0.00	4.29	0.00	0.00
TRINITY_DN1247643_c0_g1	0.00	14.39	17.49	0.00	0.00	0.00	0.00	0.00	5.45	0.00
TRINITY_DN1247646_c0_g1	0.00	0.00	0.00	0.00	0.00	0.00	0.00	0.00	0.00	0.00
TRINITY_DN1247647_c0_g1	0.00	0.00	0.00	3.67	0.00	0.00	0.00	0.00	0.00	0.00
TRINITY_DN124764_c2_g1	0.00	0.00	18.70	0.00	0.00	0.00	0.00	17.10	0.00	0.00
TRINITY_DN1247650_c0_g1	0.00	0.00	0.00	0.00	0.00	0.00	0.00	11.45	12.09	0.00
TRINITY_DN1247651_c0_g1	0.00	0.00	0.00	0.00	21.26	0.00	0.00	0.00	0.00	0.00
TRINITY_DN1247654_c0_g1	0.00	0.00	0.00	0.00	0.00	0.00	0.00	0.00	0.00	0.00
TRINITY_DN1247656_c0_g1	0.00	0.00	0.00	0.00	0.00	0.00	0.00	0.00	0.00	0.00
TRINITY_DN1247657_c0_g1	0.00	0.00	10.58	0.00	0.00	0.00	0.00	0.00	0.00	0.00
TRINITY_DN1247658_c0_g1	0.00	0.00	0.00	0.00	0.00	0.00	0.00	3.49	0.00	0.00
TRINITY_DN1247660_c0_g1	0.00	0.00	0.00	0.00	0.00	0.00	0.00	0.00	0.00	0.00
TRINITY_DN1247661_c0_g1	0.00	6.61	0.00	19.16	16.15	16.18	0.00	0.00	37.48	0.00
TRINITY_DN1247664_c0_g1	0.00	0.00	0.00	0.00	7.17	0.00	0.00	0.00	0.00	0.00
TRINITY_DN1247665_c0_g1	0.00	0.00	0.00	0.00	0.00	0.00	0.00	0.00	0.00	0.00
TRINITY_DN1247666_c0_g1	0.00	0.00	0.00	0.00	0.00	0.00	0.00	0.00	0.00	0.00
TRINITY_DN1247667_c0_g1	0.00	0.00	0.00	0.00	0.00	0.00	0.00	0.00	0.00	0.00
TRINITY_DN1247668_c0_g1	0.00	0.00	0.00	0.00	0.00	0.00	0.00	0.00	0.00	0.00
TRINITY_DN1247669_c0_g1	0.00	0.00	0.00	0.00	0.00	0.00	0.00	0.00	0.00	0.00
TRINITY_DN1247670_c0_g1	0.00	0.00	0.00	0.00	0.00	0.00	0.00	0.00	23.83	0.00
TRINITY_DN1247671_c0_g1	0.00	0.00	0.00	0.00	0.00	0.00	0.00	0.00	0.00	0.00
TRINITY_DN1247673_c0_g1	0.00	0.00	0.00	0.00	0.00	0.00	0.00	0.00	17.33	0.00
TRINITY_DN1247674_c0_g1	0.00	0.00	0.00	0.00	5.56	0.00	0.00	0.00	0.00	0.00
TRINITY_DN1247676_c0_g1	0.00	0.00	1.96	1.21	1.35	2.60	1.20	0.00	3.41	0.00
TRINITY_DN1247677_c0_g1	0.00	0.00	0.00	0.00	0.00	0.00	0.00	0.00	0.00	0.00
TRINITY_DN1247678_c0_g1	4.61	0.00	16.54	9.98	0.00	0.00	4.97	0.00	0.00	0.00
TRINITY_DN124767_c0_g1	0.00	0.00	10.30	6.15	0.00	0.00	9.21	0.00	38.82	0.00
TRINITY_DN124767_c1_g1	0.00	12.15	0.00	0.00	0.00	0.00	0.00	0.00	6.90	0.00
TRINITY_DN1247680_c0_g1	0.00	0.00	0.00	0.00	0.00	19.55	0.00	0.00	0.00	0.00
TRINITY_DN1247682_c0_g1	0.00	6.31	15.35	0.00	0.00	0.00	0.00	0.00	0.00	0.00
TRINITY_DN1247683_c0_g1	0.00	0.00	12.91	0.00	0.00	26.27	0.00	0.00	12.28	0.00
TRINITY_DN1247685_c0_g1	0.00	0.00	0.00	0.00	0.00	0.00	0.00	0.00	52.98	0.00
TRINITY_DN1247686_c0_g1	0.00	0.00	0.00	0.00	0.00	0.00	0.00	0.00	0.00	0.00
TRINITY_DN1247687_c0_g1	0.00	0.00	0.00	0.00	0.00	10.19	0.00	4.46	0.00	0.00
TRINITY_DN1247688_c0_g1	0.00	0.00	0.00	0.00	0.00	0.00	0.00	0.00	0.00	0.00
TRINITY_DN124768_c0_g1	0.00	0.00	0.00	0.00	0.00	0.00	0.00	0.00	0.00	0.00
TRINITY_DN1247690_c0_g1	0.00	0.00	0.00	0.00	0.00	0.00	6.48	6.36	6.77	0.00
TRINITY_DN1247691_c0_g1	0.00	0.00	0.00	4.02	0.00	0.00	0.00	0.00	2.09	0.00
TRINITY_DN1247693_c0_g1	0.00	0.00	13.79	0.00	0.00	0.00	0.00	4.07	12.95	0.00
TRINITY_DN1247696_c0_g1	0.00	0.00	0.00	0.00	0.00	0.00	0.00	0.00	0.00	0.00
TRINITY_DN1247697_c0_g1	0.00	0.00	0.00	0.00	0.00	0.00	0.00	0.00	0.00	0.00
TRINITY_DN1247698_c0_g1	0.00	0.00	0.00	4.02	0.00	0.00	0.00	0.00	6.27	0.00
TRINITY_DN1247699_c0_g1	0.00	0.00	0.00	0.00	0.00	0.00	0.00	0.00	0.00	0.00
TRINITY_DN124769_c0_g1	0.00	0.00	0.00	0.00	0.00	0.00	0.00	0.00	0.00	0.00
TRINITY_DN12476_c0_g1	0.00	0.00	0.00	0.00	0.00	18.89	0.00	0.00	0.00	0.00
TRINITY_DN12476_c0_g2	0.00	0.00	68.32	0.00	9.88	0.00	0.00	8.68	0.00	0.00
TRINITY_DN12476_c0_g3	0.00	0.00	9.76	0.00	0.00	0.00	0.00	5.58	21.48	0.00
TRINITY_DN12476_c1_g1	0.00	0.00	0.00	0.00	35.85	0.00	0.00	0.00	0.00	0.00
TRINITY_DN12476_c8_g1	0.00	26.42	0.00	252.26	0.00	10.77	0.00	9.46	10.01	37.56
TRINITY_DN1247700_c0_g1	0.00	0.00	0.00	0.74	8.65	3.61	0.00	0.00	1.17	0.00
TRINITY_DN1247701_c0_g1	0.00	0.00	0.00	0.00	6.81	6.87	0.00	0.00	0.00	0.00
TRINITY_DN1247703_c0_g1	0.00	0.00	0.00	0.00	0.00	0.00	0.00	2.60	0.00	0.00
TRINITY_DN1247704_c0_g1	0.00	0.00	0.00	0.00	0.00	0.00	0.00	0.00	3.86	0.00
TRINITY_DN1247705_c0_g1	0.00	0.00	0.00	0.00	0.00	0.00	0.00	0.00	0.00	0.00
TRINITY_DN1247706_c0_g1	0.00	0.00	0.00	3.51	0.00	0.00	0.00	0.00	0.00	0.00
TRINITY_DN1247708_c0_g1	0.00	0.00	0.00	0.00	0.00	0.00	0.00	0.00	12.62	0.00
TRINITY_DN1247710_c0_g1	0.00	0.00	0.00	0.00	0.00	0.00	0.00	0.00	0.00	0.00
TRINITY_DN1247711_c0_g1	0.00	0.00	5.96	7.17	0.00	0.00	5.35	0.00	0.00	0.00
TRINITY_DN1247712_c0_g1	0.00	0.00	0.00	2.44	0.00	0.00	0.00	0.00	9.11	0.00
TRINITY_DN1247713_c0_g1	0.00	0.00	0.00	4.72	0.00	0.00	0.00	0.00	7.38	0.00
TRINITY_DN1247715_c0_g1	0.00	2.27	16.41	0.00	0.00	8.23	0.00	0.00	2.60	0.00
TRINITY_DN1247716_c0_g1	0.00	0.00	0.00	0.00	0.00	0.00	0.00	0.00	0.00	0.00
TRINITY_DN1247718_c0_g1	0.00	0.00	0.00	0.00	0.00	0.00	0.00	0.00	0.00	0.00
TRINITY_DN124771_c0_g3	0.00	0.00	0.00	0.00	11.17	0.00	0.00	0.00	0.00	0.00
TRINITY_DN124771_c3_g1	0.00	0.00	0.00	0.00	0.00	0.00	0.00	0.00	0.00	0.00
TRINITY_DN1247720_c0_g1	0.00	0.00	0.00	0.00	0.00	0.00	0.00	0.00	0.00	0.00
TRINITY_DN1247722_c0_g1	0.00	0.00	0.00	0.00	0.00	0.00	0.00	0.00	6.22	0.00
TRINITY_DN1247723_c0_g1	0.00	0.00	0.00	0.00	0.00	0.00	0.00	0.00	0.00	0.00
TRINITY_DN1247724_c0_g1	0.00	0.00	0.00	5.84	4.85	0.00	0.00	0.00	0.00	0.00
TRINITY_DN1247725_c0_g1	0.00	0.00	0.00	0.00	0.00	0.00	0.00	0.00	6.56	0.00
TRINITY_DN1247727_c0_g1	0.00	0.00	0.00	0.00	0.00	0.00	0.00	0.00	0.00	0.00
TRINITY_DN1247729_c0_g1	0.00	0.00	0.00	0.00	0.00	0.00	0.00	0.00	3.23	0.00
TRINITY_DN124772_c0_g2	0.00	12.23	17.36	4.11	8.24	1.34	1.23	2.48	43.95	2.45
TRINITY_DN124772_c1_g1	0.00	0.00	0.00	0.00	0.00	0.00	0.00	10.00	10.58	0.00
TRINITY_DN124772_c2_g1	0.00	0.00	6.90	8.45	4.68	2.30	2.10	2.10	13.21	0.00
TRINITY_DN124772_c4_g2	0.00	0.00	0.00	8.11	0.00	0.00	0.00	0.00	38.43	0.00
TRINITY_DN1247732_c0_g1	0.00	0.00	0.00	0.00	0.00	0.00	0.00	0.00	0.00	0.00
TRINITY_DN1247734_c0_g1	0.00	0.00	0.00	0.00	0.00	0.00	0.00	0.00	18.33	0.00
TRINITY_DN124773_c0_g1	0.00	0.00	11.84	0.00	0.00	0.00	0.00	0.00	0.00	0.00
TRINITY_DN1247740_c0_g1	0.00	27.56	0.00	0.00	0.00	0.00	0.00	0.00	0.00	0.00
TRINITY_DN1247742_c0_g1	0.00	0.00	0.00	0.00	0.00	0.00	0.00	0.00	0.00	0.00
TRINITY_DN1247743_c0_g1	0.00	0.00	0.00	0.00	17.73	0.00	0.00	0.00	0.00	0.00
TRINITY_DN1247744_c0_g1	0.00	0.00	0.00	0.00	18.54	0.00	0.00	0.00	0.00	0.00
TRINITY_DN1247749_c0_g1	0.00	0.00	0.00	0.00	0.00	0.00	0.00	0.00	0.00	0.00
TRINITY_DN1247751_c0_g1	0.00	0.00	0.00	0.00	0.00	0.00	0.00	8.03	0.00	0.00
TRINITY_DN1247753_c0_g1	0.00	0.00	8.57	0.00	0.00	0.00	0.00	0.00	0.00	0.00
TRINITY_DN1247754_c0_g1	0.00	0.00	0.00	0.00	0.00	0.00	0.00	0.00	6.38	0.00
TRINITY_DN1247755_c0_g1	0.00	0.00	0.00	0.00	0.00	0.00	0.00	0.00	0.00	0.00
TRINITY_DN1247756_c0_g1	0.00	0.00	0.00	0.00	0.00	0.00	0.00	0.00	8.16	0.00
TRINITY_DN1247757_c0_g1	0.00	0.00	0.00	0.00	0.00	17.02	0.00	0.00	15.83	0.00
TRINITY_DN1247758_c0_g1	0.00	0.00	0.00	0.00	0.00	0.00	0.00	0.00	0.00	0.00
TRINITY_DN1247759_c0_g1	0.00	0.00	48.19	0.00	0.00	0.00	0.00	0.00	9.08	0.00
TRINITY_DN124775_c0_g1	0.00	0.00	0.00	0.00	0.24	0.00	0.00	0.00	0.00	0.00
TRINITY_DN1247760_c0_g1	0.00	17.38	0.00	8.46	0.00	0.00	0.00	0.00	0.00	0.00
TRINITY_DN1247761_c0_g1	0.00	0.00	17.73	3.55	0.00	0.00	0.00	0.00	11.04	0.00
TRINITY_DN1247762_c0_g1	0.00	0.00	0.00	9.18	0.00	0.00	0.00	0.00	14.48	0.00
TRINITY_DN1247763_c0_g1	0.00	0.00	0.00	0.00	0.00	0.00	0.00	0.00	0.00	0.00
TRINITY_DN1247768_c0_g1	0.00	0.00	0.00	4.01	0.00	0.00	0.00	0.00	6.24	0.00
TRINITY_DN1247769_c0_g1	0.00	0.00	7.18	0.00	0.00	0.00	0.00	0.00	0.00	0.00
TRINITY_DN124776_c0_g1	0.00	0.00	0.00	12.67	10.75	0.00	0.00	0.00	20.01	0.00
TRINITY_DN124776_c0_g2	0.00	6.95	0.00	0.00	0.00	0.00	0.00	0.00	0.00	0.00
TRINITY_DN1247770_c0_g1	0.00	0.00	2.59	0.52	0.00	0.00	0.00	7.05	3.34	0.00
TRINITY_DN1247770_c1_g1	0.00	0.00	0.00	0.00	29.82	0.00	0.00	0.00	0.00	0.00
TRINITY_DN1247772_c0_g1	0.00	3.33	2.01	8.61	0.00	0.00	0.00	0.00	0.00	0.00
TRINITY_DN1247773_c0_g1	0.00	0.00	35.31	0.00	0.00	0.00	0.00	0.00	0.00	0.00
TRINITY_DN1247774_c0_g1	0.00	0.00	0.00	0.00	3.82	3.81	0.00	0.00	0.00	0.00
TRINITY_DN1247778_c0_g1	0.00	0.00	3.69	0.00	0.00	0.00	0.00	0.00	0.00	0.00
TRINITY_DN124777_c1_g1	0.00	0.00	0.00	4.48	14.82	3.69	0.00	0.00	13.88	0.00
TRINITY_DN1247780_c0_g1	0.00	0.00	0.00	0.00	0.00	0.00	0.00	0.00	0.00	0.00
TRINITY_DN1247781_c0_g1	0.00	0.00	0.00	10.85	0.00	0.00	0.00	0.00	0.00	0.00
TRINITY_DN1247782_c0_g1	0.00	0.00	3.65	4.45	14.73	0.00	0.00	0.00	6.91	0.00
TRINITY_DN1247783_c0_g1	0.00	0.00	0.00	0.00	0.00	0.00	0.00	0.00	0.00	0.00
TRINITY_DN1247786_c0_g1	0.00	0.00	0.00	0.00	0.00	0.00	0.00	0.00	0.00	0.00
TRINITY_DN1247787_c0_g1	0.00	0.00	0.00	0.00	0.00	0.00	0.00	0.00	0.00	0.00
TRINITY_DN124778_c0_g1	0.00	0.00	0.00	0.00	0.00	0.00	0.00	0.00	16.24	0.00
TRINITY_DN1247791_c0_g1	0.00	9.29	0.00	0.00	0.00	0.00	0.00	0.00	5.28	0.00
TRINITY_DN1247792_c0_g1	0.00	0.00	2.47	1.51	2.51	2.48	0.00	0.00	16.52	0.00
TRINITY_DN1247794_c0_g1	0.00	0.00	0.00	0.00	0.00	0.00	0.00	0.00	0.00	0.00
TRINITY_DN1247796_c0_g1	0.00	0.00	0.00	0.00	0.00	0.00	0.00	0.00	0.00	0.00
TRINITY_DN1247798_c0_g1	0.00	0.00	0.00	0.00	0.00	0.00	0.00	0.00	0.00	0.00
TRINITY_DN1247799_c0_g1	0.00	0.00	0.00	0.00	0.00	0.00	0.00	0.00	8.07	0.00
TRINITY_DN12477_c0_g1	0.00	13.48	0.00	0.00	0.00	0.00	0.00	0.00	15.29	0.00
TRINITY_DN12477_c0_g2	0.00	0.00	0.00	5.61	50.05	0.00	0.00	21.04	26.50	0.00
TRINITY_DN12477_c1_g1	0.00	14.06	0.00	0.00	0.00	0.00	0.00	0.00	47.04	0.00
TRINITY_DN12477_c1_g2	0.00	0.00	0.00	0.00	6.84	13.80	0.00	0.00	13.48	0.00
TRINITY_DN1247804_c0_g1	0.00	0.00	0.00	0.00	0.00	2.52	0.00	2.28	2.40	0.00
TRINITY_DN1247806_c0_g1	0.00	0.00	17.49	0.00	11.67	5.88	0.00	0.00	5.45	0.00
TRINITY_DN124780_c1_g2	0.00	0.00	8.68	5.30	12.41	0.00	0.00	0.00	0.00	0.00
TRINITY_DN124780_c1_g3	0.00	0.00	0.00	0.00	0.00	0.00	0.00	16.15	8.58	0.00
TRINITY_DN124780_c1_g4	0.00	0.00	14.11	0.00	52.87	0.00	7.10	17.15	15.04	3.59
TRINITY_DN124780_c2_g1	0.00	0.00	18.70	9.97	21.70	0.00	0.00	0.00	19.02	0.00
TRINITY_DN124780_c3_g1	0.00	0.00	0.00	0.00	0.00	0.00	0.00	0.00	0.00	0.00
TRINITY_DN1247811_c0_g1	0.00	0.00	0.00	0.00	0.00	0.00	4.00	0.00	4.15	0.00
TRINITY_DN1247812_c0_g1	0.00	0.00	0.00	0.00	0.00	0.00	0.00	0.00	0.00	0.00
TRINITY_DN1247813_c0_g1	0.00	0.00	0.00	0.00	0.00	0.00	0.00	0.00	0.00	0.00
TRINITY_DN1247814_c0_g1	0.00	0.00	9.03	0.00	0.00	0.00	0.00	0.00	16.96	0.00
TRINITY_DN1247815_c0_g1	0.00	0.00	0.00	0.00	0.00	0.00	0.00	0.00	0.00	0.00
TRINITY_DN1247816_c0_g1	0.00	0.00	0.00	28.40	0.00	0.00	0.00	0.00	0.00	0.00
TRINITY_DN1247818_c0_g1	0.00	0.00	36.74	0.00	0.00	0.00	16.35	0.00	17.50	0.00
TRINITY_DN1247820_c0_g1	0.00	0.00	0.00	0.00	0.00	4.99	0.00	0.00	0.00	0.00
TRINITY_DN1247823_c0_g1	0.00	0.00	5.08	0.00	0.00	0.00	0.00	0.00	4.76	0.00
TRINITY_DN1247826_c0_g1	0.00	0.00	0.00	0.00	0.00	0.00	0.00	4.77	10.14	0.00
TRINITY_DN1247827_c0_g1	0.00	0.00	0.00	0.00	0.00	0.00	0.00	0.00	0.00	0.00
TRINITY_DN1247828_c0_g1	0.00	0.00	1.75	0.00	0.00	0.00	1.61	0.00	10.43	0.00
TRINITY_DN1247829_c0_g1	0.00	0.00	0.00	0.00	7.71	0.00	0.00	0.00	0.00	0.00
TRINITY_DN124782_c0_g1	0.00	0.00	0.00	0.00	58.61	0.00	0.00	0.00	27.21	0.00
TRINITY_DN1247833_c0_g1	0.00	0.00	10.20	0.00	0.00	0.00	0.00	0.00	12.88	0.00
TRINITY_DN1247836_c0_g1	0.00	0.00	0.00	0.00	0.00	0.00	0.00	7.40	0.00	0.00
TRINITY_DN1247837_c0_g1	0.00	0.00	0.00	9.58	22.26	0.00	0.00	0.00	7.50	0.00
TRINITY_DN1247838_c0_g1	0.00	0.00	38.23	0.00	0.00	0.00	0.00	0.00	0.00	0.00
TRINITY_DN124783_c0_g1	0.00	0.00	0.00	0.60	0.00	0.00	0.00	0.00	0.00	0.00
TRINITY_DN124783_c0_g4	0.00	0.00	0.00	0.00	0.00	0.00	0.00	0.00	0.00	0.00
TRINITY_DN124783_c0_g5	0.00	9.71	0.00	0.00	0.00	0.00	0.00	0.00	11.05	0.00
TRINITY_DN124783_c1_g1	0.00	0.00	0.00	0.00	18.03	0.00	0.00	0.00	31.67	0.00
TRINITY_DN1247840_c0_g1	0.00	0.00	0.00	0.00	0.00	0.00	0.00	0.00	0.00	0.00
TRINITY_DN1247843_c1_g1	0.00	0.00	0.00	0.00	0.00	0.00	0.00	0.00	0.00	0.00
TRINITY_DN1247844_c0_g1	0.00	0.00	0.00	0.00	0.00	0.00	0.00	0.00	0.00	0.00
TRINITY_DN1247845_c0_g1	0.00	14.77	0.00	3.62	11.85	0.00	5.31	0.00	22.14	0.00
TRINITY_DN1247847_c0_g1	0.00	0.00	0.00	0.00	0.00	0.00	2.12	0.00	0.00	0.00
TRINITY_DN1247849_c0_g1	0.00	0.00	0.00	0.00	0.00	0.00	0.00	0.00	0.00	0.00
TRINITY_DN1247853_c0_g1	0.00	0.00	0.00	0.00	0.00	0.00	0.00	0.00	0.00	0.00
TRINITY_DN1247855_c0_g1	0.00	0.00	0.00	0.00	0.00	0.00	13.38	0.00	28.51	0.00
TRINITY_DN1247856_c0_g1	0.00	0.00	0.00	0.00	0.00	0.00	0.00	0.00	0.00	0.00
TRINITY_DN1247857_c0_g1	0.00	0.00	0.00	0.00	0.00	19.98	0.00	18.00	0.00	0.00
TRINITY_DN1247859_c0_g1	0.00	0.00	0.00	0.00	0.00	0.00	0.00	0.00	0.00	0.00
TRINITY_DN124785_c0_g1	0.00	0.00	0.00	0.00	0.00	0.00	0.00	0.00	13.22	0.00
TRINITY_DN1247860_c0_g1	0.00	0.00	9.53	0.00	0.00	0.00	0.00	0.00	17.97	0.00
TRINITY_DN1247861_c0_g1	0.00	0.00	0.00	0.88	4.42	1.44	0.00	0.00	5.55	0.00
TRINITY_DN1247862_c0_g1	0.00	0.00	0.00	0.00	0.00	0.00	0.00	22.15	35.00	0.00
TRINITY_DN1247863_c0_g1	17.73	0.00	0.00	0.00	0.00	0.00	0.00	0.00	18.66	0.00
TRINITY_DN1247868_c0_g1	0.00	0.00	0.00	7.72	0.00	0.00	0.00	0.00	0.00	0.00
TRINITY_DN124786_c0_g1	0.00	0.00	0.00	0.00	0.00	0.00	0.00	0.00	0.00	0.00
TRINITY_DN1247870_c0_g1	0.00	0.00	0.00	1.38	0.00	0.00	0.00	0.00	5.65	0.00
TRINITY_DN1247871_c0_g1	0.00	0.00	0.00	0.00	0.00	0.00	0.00	0.00	0.00	0.00
TRINITY_DN1247872_c0_g1	0.00	0.00	10.12	0.00	0.00	0.00	0.00	0.00	0.00	0.00
TRINITY_DN1247873_c0_g1	0.00	0.00	0.00	0.00	0.00	0.00	0.00	0.00	0.00	0.00
TRINITY_DN1247876_c0_g1	0.00	0.00	0.00	0.00	0.00	0.00	0.00	0.00	0.00	0.00
TRINITY_DN1247877_c0_g1	0.00	0.00	0.00	0.00	0.00	0.00	0.00	0.00	8.78	8.28
TRINITY_DN124787_c0_g1	0.00	6.25	0.00	4.55	0.00	0.00	0.00	6.68	21.30	0.00
TRINITY_DN1247881_c0_g1	0.00	0.00	0.00	0.00	0.00	18.12	4.07	3.99	4.23	0.00
TRINITY_DN1247883_c0_g1	0.00	0.00	0.00	0.00	0.00	0.00	0.00	0.00	6.00	0.00
TRINITY_DN1247885_c0_g1	0.00	0.00	0.00	0.00	0.00	0.00	0.00	10.41	0.00	0.00
TRINITY_DN1247886_c0_g1	0.00	9.16	0.00	0.00	0.00	0.00	0.00	0.00	0.00	0.00
TRINITY_DN1247888_c0_g1	0.00	0.00	5.33	3.22	10.69	0.00	0.00	0.00	0.00	0.00
TRINITY_DN124788_c0_g1	0.00	6.27	3.79	9.23	3.82	3.81	0.00	3.38	0.00	0.00
TRINITY_DN1247890_c0_g1	0.00	0.00	0.00	0.00	0.00	0.00	0.00	0.00	20.12	0.00
TRINITY_DN1247892_c0_g1	0.00	15.17	0.00	0.00	0.00	0.00	0.00	0.00	0.00	0.00
TRINITY_DN1247893_c0_g1	0.00	0.00	0.00	0.00	0.00	0.00	0.00	0.00	0.00	0.00
TRINITY_DN1247895_c0_g1	0.00	0.00	29.46	0.00	0.00	0.00	0.00	0.00	0.00	0.00
TRINITY_DN1247896_c0_g1	0.00	0.00	0.00	0.00	0.00	0.00	0.00	0.00	0.00	0.00
TRINITY_DN1247898_c0_g1	0.00	0.00	0.00	0.00	0.00	0.00	0.00	0.00	0.00	0.00
TRINITY_DN1247899_c0_g1	0.00	0.00	0.00	0.00	0.00	0.00	0.00	0.00	0.00	0.00
TRINITY_DN124789_c0_g1	0.00	0.00	0.00	0.00	0.00	0.00	0.00	0.00	0.00	0.00
TRINITY_DN124789_c0_g3	0.00	0.00	0.00	0.00	0.00	0.00	0.00	0.00	0.00	0.00
TRINITY_DN12478_c0_g1	0.00	0.00	0.00	22.72	0.00	0.00	0.00	0.00	0.00	0.00
TRINITY_DN12478_c0_g3	0.00	0.00	0.00	0.00	0.00	0.00	0.00	0.00	0.00	0.00
TRINITY_DN12478_c1_g1	0.00	0.00	0.00	0.00	8.39	0.00	0.00	0.00	0.00	0.00
TRINITY_DN1247901_c0_g1	0.00	0.00	0.00	0.00	5.93	0.00	0.00	0.00	0.00	5.27
TRINITY_DN1247902_c0_g1	0.00	3.80	10.65	3.74	6.23	1.52	1.40	0.00	8.81	0.00
TRINITY_DN1247904_c0_g1	0.00	0.00	0.00	0.00	0.00	0.00	0.00	0.00	0.00	0.00
TRINITY_DN1247906_c0_g1	0.00	0.00	2.39	1.46	9.70	7.17	0.00	0.00	6.84	0.00
TRINITY_DN1247907_c0_g1	0.00	0.00	0.00	0.00	0.00	0.00	0.00	0.00	0.00	0.00
TRINITY_DN1247908_c0_g1	0.00	0.00	0.00	0.00	76.97	0.00	0.00	0.00	53.43	0.00
TRINITY_DN1247909_c0_g1	0.00	0.00	0.00	5.79	0.00	19.65	0.00	0.00	9.14	0.00
TRINITY_DN124790_c1_g1	0.00	0.00	0.00	0.00	99.19	117.65	0.00	0.00	18.33	0.00
TRINITY_DN1247910_c0_g1	0.00	0.00	0.00	0.00	0.00	0.00	0.00	0.00	0.00	0.00
TRINITY_DN1247911_c0_g1	0.00	0.00	0.00	0.00	9.64	0.00	0.00	2.79	0.00	2.78
TRINITY_DN1247912_c0_g1	0.00	0.00	11.49	0.00	0.00	0.00	0.00	2.59	13.66	0.00
TRINITY_DN1247913_c0_g1	0.00	10.91	6.65	3.99	0.00	0.00	0.00	0.00	0.00	0.00
TRINITY_DN1247914_c0_g1	0.00	0.00	0.00	0.00	8.24	0.00	0.00	0.00	0.00	0.00
TRINITY_DN1247916_c0_g1	0.00	0.00	0.00	0.00	0.00	0.00	0.00	0.00	9.20	0.00
TRINITY_DN1247918_c0_g1	0.00	0.00	0.00	0.00	0.00	0.00	0.00	0.00	0.00	0.00
TRINITY_DN1247919_c0_g1	0.00	0.00	0.00	8.96	0.00	0.00	0.00	0.00	14.13	0.00
TRINITY_DN124791_c0_g1	0.00	0.00	11.18	2.27	11.27	3.74	0.00	9.97	0.00	0.00
TRINITY_DN1247921_c0_g1	0.00	0.00	0.00	0.00	0.00	0.00	0.00	0.00	0.00	0.00
TRINITY_DN1247922_c0_g1	0.00	0.00	0.00	0.00	0.00	0.00	0.00	0.00	3.31	0.00
TRINITY_DN1247923_c0_g1	0.00	0.00	0.00	0.00	0.00	0.00	0.00	0.00	0.00	0.00
TRINITY_DN1247924_c0_g1	0.00	0.00	0.00	0.00	0.00	0.00	0.00	0.00	0.00	0.00
TRINITY_DN1247925_c0_g1	0.00	0.00	0.00	13.25	11.25	0.00	0.00	0.00	0.00	0.00
TRINITY_DN1247926_c0_g1	0.00	0.00	0.00	0.00	0.00	0.00	0.00	0.00	27.25	0.00
TRINITY_DN1247929_c0_g1	0.00	0.00	12.01	7.29	28.23	12.07	10.88	3.56	7.54	0.00
TRINITY_DN1247931_c0_g1	0.00	0.00	0.00	0.00	0.00	0.00	0.00	0.00	0.00	0.00
TRINITY_DN1247933_c0_g1	0.00	0.00	0.00	1.94	0.00	0.00	0.00	0.00	0.00	0.00
TRINITY_DN1247934_c0_g1	0.00	0.00	0.00	0.00	0.00	0.00	0.00	0.00	3.75	0.00
TRINITY_DN1247935_c0_g1	0.00	0.00	0.00	0.00	0.00	0.00	0.00	0.00	0.00	0.00
TRINITY_DN1247936_c0_g1	0.00	0.00	0.00	0.00	0.00	0.00	0.00	0.00	0.00	0.00
TRINITY_DN1247938_c0_g1	0.00	0.00	0.00	0.00	30.93	10.30	0.00	0.00	9.57	0.00
TRINITY_DN1247939_c0_g1	0.00	0.00	0.00	0.00	0.00	0.00	0.00	0.00	0.00	0.00
TRINITY_DN1247940_c0_g1	0.00	0.00	0.00	0.00	0.00	0.00	8.69	0.00	0.00	0.00
TRINITY_DN1247943_c0_g1	0.00	0.00	0.00	0.00	0.00	0.00	0.00	0.00	9.02	0.00
TRINITY_DN1247944_c0_g1	0.00	0.00	2.85	2.65	5.42	0.00	0.00	0.00	12.46	1.96
TRINITY_DN1247945_c0_g1	0.00	0.00	0.00	0.00	13.93	0.00	0.00	0.00	12.99	0.00
TRINITY_DN1247946_c0_g1	0.00	0.00	0.00	0.00	0.00	0.00	0.00	0.00	0.00	0.00
TRINITY_DN1247947_c0_g1	0.00	0.00	0.00	10.67	0.00	0.00	0.00	0.00	0.00	0.00
TRINITY_DN1247948_c0_g1	0.00	0.00	0.00	0.00	0.00	0.00	0.00	0.00	0.00	0.00
TRINITY_DN124794_c0_g1	0.00	3.08	0.00	10.95	0.00	0.00	0.00	0.00	8.83	0.00
TRINITY_DN124794_c0_g2	0.00	0.00	13.58	0.00	0.00	0.00	0.00	0.00	0.00	0.00
TRINITY_DN124794_c1_g1	0.00	0.00	4.09	0.00	13.35	0.00	6.65	0.00	9.32	0.00
TRINITY_DN124794_c1_g2	0.00	0.00	0.00	0.00	0.00	0.00	0.00	0.00	39.06	0.00
TRINITY_DN124794_c3_g1	0.00	0.00	0.00	0.00	0.00	0.00	0.00	0.00	0.00	0.00
TRINITY_DN1247951_c0_g1	0.00	0.00	0.00	0.00	0.00	0.00	0.00	0.00	0.00	0.00
TRINITY_DN1247953_c0_g1	0.00	0.00	0.00	0.00	0.00	0.00	0.00	0.00	0.00	0.00
TRINITY_DN1247954_c0_g1	0.00	0.00	0.00	0.00	0.00	0.00	0.00	0.00	0.00	0.00
TRINITY_DN1247957_c0_g1	0.00	0.00	0.00	0.00	0.00	20.13	0.00	8.84	0.00	0.00
TRINITY_DN1247959_c0_g1	0.00	0.00	0.00	7.02	0.00	0.00	0.00	0.00	11.05	0.00
TRINITY_DN124795_c0_g1	0.00	0.00	0.00	23.13	0.00	0.00	0.00	0.00	28.51	0.00
TRINITY_DN124795_c1_g2	0.00	0.00	0.00	0.00	0.00	0.00	0.00	0.00	0.00	0.00
TRINITY_DN124795_c2_g1	0.00	0.00	0.00	0.00	0.00	0.00	0.00	0.00	0.00	0.00
TRINITY_DN124795_c4_g1	0.00	0.00	0.00	0.00	0.00	0.00	0.00	0.00	15.07	0.00
TRINITY_DN1247960_c0_g1	0.00	0.00	0.00	0.00	0.00	0.00	0.00	0.00	0.00	0.00
TRINITY_DN1247961_c0_g1	0.00	0.00	0.00	0.00	0.00	0.00	0.00	0.00	0.00	5.11
TRINITY_DN1247962_c0_g1	0.00	0.00	0.00	0.00	0.00	0.00	0.00	0.00	0.00	0.00
TRINITY_DN1247963_c0_g1	0.00	0.00	0.00	0.00	0.00	0.00	0.00	0.00	0.00	0.00
TRINITY_DN1247964_c0_g1	0.00	13.42	0.00	0.00	0.00	0.00	0.00	0.00	7.61	0.00
TRINITY_DN1247965_c0_g1	0.00	0.00	8.08	0.00	0.00	0.00	0.00	0.00	3.80	0.00
TRINITY_DN1247966_c0_g1	0.00	5.25	0.00	0.00	0.00	6.45	0.00	0.00	0.00	0.00
TRINITY_DN1247968_c0_g1	0.00	0.00	0.00	4.02	0.00	0.00	0.00	0.00	0.00	0.00
TRINITY_DN1247969_c0_g1	0.00	0.00	0.00	0.00	0.00	0.00	0.00	0.00	0.00	0.00
TRINITY_DN124796_c0_g1	0.00	0.00	7.66	2.70	12.38	2.19	3.02	1.02	6.39	0.00
TRINITY_DN1247970_c0_g1	0.00	0.00	0.00	0.00	0.00	0.00	0.00	0.00	0.00	0.00
TRINITY_DN1247971_c0_g1	0.00	0.00	0.00	7.16	12.16	0.00	0.00	0.00	0.00	0.00
TRINITY_DN1247972_c0_g1	0.00	0.00	15.35	0.00	0.00	0.00	0.00	0.00	0.00	0.00
TRINITY_DN1247975_c0_g1	0.00	0.00	0.00	0.00	0.00	0.00	2.91	0.00	6.06	0.00
TRINITY_DN1247976_c0_g1	0.00	0.00	0.00	0.00	0.00	0.00	0.00	0.00	0.00	0.00
TRINITY_DN1247977_c0_g1	0.00	0.00	0.00	4.55	0.00	0.00	0.00	13.36	0.00	0.00
TRINITY_DN124797_c1_g1	0.00	0.00	7.14	1.10	0.00	0.00	0.00	0.00	3.43	0.00
TRINITY_DN1247981_c0_g1	2.44	0.00	2.88	1.76	0.00	0.00	0.00	0.00	2.74	0.00
TRINITY_DN1247982_c0_g1	0.00	10.60	0.00	0.00	0.00	6.50	0.00	0.00	6.03	0.00
TRINITY_DN1247983_c0_g1	0.00	0.00	0.00	0.00	0.00	0.00	0.00	0.00	7.99	0.00
TRINITY_DN1247984_c0_g1	0.00	0.00	5.56	2.28	8.99	1.86	6.80	0.00	5.35	1.69
TRINITY_DN1247985_c0_g1	0.00	0.00	0.00	0.00	0.00	0.00	0.00	0.00	0.00	0.00
TRINITY_DN1247987_c0_g1	0.00	0.00	0.00	0.00	0.00	0.00	0.00	0.00	3.25	0.00
TRINITY_DN124798_c0_g1	0.00	13.57	16.25	29.39	50.29	0.00	14.48	6.55	30.85	14.46
TRINITY_DN1247992_c0_g1	0.00	0.00	0.00	0.00	0.00	0.00	0.00	0.00	0.00	0.00
TRINITY_DN1247995_c0_g1	0.00	0.00	12.58	0.00	0.00	0.00	0.00	0.00	35.74	0.00
TRINITY_DN1247996_c0_g1	0.00	0.00	0.00	0.00	0.00	0.00	0.00	0.00	9.35	0.00
TRINITY_DN1247997_c0_g1	0.00	0.00	0.00	8.48	0.00	0.00	0.00	0.00	0.00	0.00
TRINITY_DN1247998_c0_g1	0.00	0.00	0.00	0.00	6.93	0.00	0.00	0.00	32.32	0.00
TRINITY_DN1247999_c0_g1	0.00	0.00	0.00	0.00	0.00	0.00	0.00	0.00	0.00	0.00
TRINITY_DN124799_c0_g1	0.00	0.00	0.00	0.00	0.00	0.00	0.00	0.00	0.00	0.00
TRINITY_DN12479_c0_g2	4.84	9.42	33.47	36.21	16.45	22.31	5.20	4.63	77.63	5.15
TRINITY_DN12479_c0_g3	0.00	0.00	0.00	0.00	0.00	0.00	0.00	0.00	28.65	0.00
TRINITY_DN1247_c0_g2	0.00	8.67	0.00	0.00	0.00	2.75	0.00	12.51	16.99	0.00
TRINITY_DN1247_c1_g1	0.48	16.68	43.58	32.62	88.08	5.86	5.87	18.91	91.46	3.17
TRINITY_DN1247_c2_g1	4.33	15.81	67.00	28.56	114.75	74.19	5.28	27.55	39.13	1.90
TRINITY_DN1247_c2_g2	0.00	0.00	0.00	2.83	0.00	0.00	0.00	0.00	4.96	0.96
TRINITY_DN1247_c2_g3	9.27	215.97	283.56	302.42	607.87	192.09	143.74	166.61	1134.41	43.24
TRINITY_DN1247_c2_g4	0.00	0.00	0.00	0.00	0.00	0.00	0.00	0.00	8.39	0.00
TRINITY_DN1247_c5_g1	0.00	0.00	0.00	0.00	0.00	0.00	0.00	0.00	10.76	0.00
TRINITY_DN1247_c6_g1	0.00	0.00	22.80	23.23	38.59	18.31	16.20	0.00	11.75	4.57
TRINITY_DN1248000_c0_g1	0.00	0.00	0.00	0.00	0.00	0.00	0.00	0.00	0.00	0.00
TRINITY_DN1248001_c0_g1	0.00	0.00	0.00	0.00	0.00	0.00	9.39	0.00	9.88	0.00
TRINITY_DN1248003_c0_g1	0.00	0.00	0.00	0.00	0.00	0.00	0.00	0.00	0.00	0.00
TRINITY_DN1248004_c0_g1	0.00	0.00	0.00	0.00	0.00	0.00	0.00	0.00	8.48	0.00
TRINITY_DN1248005_c0_g1	0.00	0.00	0.00	0.00	0.00	0.00	0.00	0.00	0.00	0.00
TRINITY_DN1248006_c0_g1	0.00	0.00	0.00	0.00	13.05	0.00	0.00	0.00	12.09	0.00
TRINITY_DN1248007_c0_g1	0.00	0.00	0.00	0.00	0.00	0.00	0.00	12.27	0.00	12.12
TRINITY_DN1248009_c0_g1	0.00	0.00	0.00	0.00	6.68	0.00	5.98	0.00	0.00	0.00
TRINITY_DN124800_c0_g1	0.00	14.70	9.52	6.64	7.97	0.00	0.00	0.00	4.20	0.00
TRINITY_DN124800_c0_g2	0.00	0.00	0.00	2.05	0.00	0.00	0.00	0.00	0.00	0.00
TRINITY_DN124800_c1_g1	0.00	0.00	0.00	0.00	0.00	0.00	0.00	0.00	0.00	0.00
TRINITY_DN124800_c1_g3	0.00	0.00	0.00	0.00	0.00	0.00	0.00	0.00	0.00	0.00
TRINITY_DN1248010_c0_g1	0.00	0.00	0.00	0.00	25.26	0.00	0.00	0.00	0.00	0.00
TRINITY_DN1248011_c0_g1	0.00	0.00	0.00	0.00	0.00	0.00	0.00	0.00	0.00	0.00
TRINITY_DN1248012_c0_g1	0.00	0.00	0.00	0.00	12.63	0.00	0.00	0.00	0.00	0.00
TRINITY_DN1248013_c0_g1	0.00	0.00	0.00	0.00	3.65	0.00	0.00	0.00	0.00	0.00
TRINITY_DN1248014_c0_g1	0.00	0.00	0.00	5.20	8.63	4.32	0.00	0.00	12.10	0.00
TRINITY_DN1248015_c0_g1	0.00	0.00	0.00	0.00	0.00	0.00	0.00	0.00	0.00	0.00
TRINITY_DN1248016_c0_g1	0.00	0.00	0.00	0.00	0.00	0.00	0.00	0.00	0.00	0.00
TRINITY_DN1248019_c0_g1	0.00	0.00	0.00	15.28	0.00	0.00	0.00	0.00	0.00	0.00
TRINITY_DN124801_c0_g1	0.00	0.00	0.00	0.00	0.00	22.31	0.00	0.00	0.00	0.00
TRINITY_DN124801_c0_g2	0.00	0.00	0.00	0.00	0.00	6.35	0.00	0.00	0.00	0.00
TRINITY_DN1248020_c0_g1	0.00	0.00	0.00	0.00	0.00	0.00	0.00	0.00	0.00	0.00
TRINITY_DN1248023_c0_g1	0.00	0.00	0.00	0.00	0.00	0.00	0.00	0.00	0.00	0.00
TRINITY_DN1248024_c0_g1	0.00	0.00	6.36	0.00	6.38	0.00	0.00	0.00	23.80	0.00
TRINITY_DN1248025_c0_g1	0.00	0.00	0.00	3.11	0.00	0.00	0.00	0.00	0.00	0.00
TRINITY_DN1248026_c0_g1	0.00	0.00	0.00	0.00	0.00	0.00	0.00	0.00	0.00	0.00
TRINITY_DN1248028_c0_g1	0.00	0.00	0.00	0.00	0.00	0.00	0.00	0.00	0.00	0.00
TRINITY_DN1248029_c0_g1	0.00	0.00	0.00	0.00	0.00	0.00	0.00	0.00	22.92	0.00
TRINITY_DN124802_c0_g2	0.00	0.00	0.00	0.00	0.00	0.00	0.00	0.00	0.00	0.00
TRINITY_DN124802_c1_g2	0.00	0.00	18.91	0.00	0.00	0.00	0.00	0.00	0.00	0.00
TRINITY_DN124802_c1_g4	0.00	0.00	25.84	10.30	0.00	8.72	0.00	0.00	0.00	0.00
TRINITY_DN124802_c1_g6	0.00	0.00	0.00	10.23	0.00	17.27	0.00	0.00	48.37	0.00
TRINITY_DN124802_c1_g8	0.00	0.00	0.00	0.00	0.00	0.00	0.00	0.00	0.00	0.00
TRINITY_DN1248030_c0_g1	0.00	0.00	0.00	0.00	0.00	0.00	0.00	0.00	71.24	0.00
TRINITY_DN1248031_c0_g1	0.00	0.00	0.00	7.48	0.00	0.00	0.00	0.00	0.00	0.00
TRINITY_DN1248033_c0_g1	0.00	0.00	0.00	0.00	5.70	0.00	0.00	0.00	2.68	0.00
TRINITY_DN1248034_c0_g1	0.00	0.00	39.86	0.00	5.70	0.00	5.12	0.00	0.00	0.00
TRINITY_DN1248035_c0_g1	0.00	0.00	0.00	0.00	0.00	0.00	0.00	0.00	0.00	0.00
TRINITY_DN1248037_c0_g1	0.00	0.00	0.00	0.00	0.00	0.00	0.00	0.00	8.17	0.00
TRINITY_DN1248038_c0_g1	0.00	19.71	0.00	0.00	0.00	0.00	0.00	0.00	11.20	0.00
TRINITY_DN1248039_c0_g1	0.00	0.00	0.00	0.00	10.43	0.00	9.20	0.00	0.00	0.00
TRINITY_DN1248040_c0_g1	0.00	0.00	6.10	0.00	6.10	0.00	0.00	0.00	11.41	0.00
TRINITY_DN1248041_c0_g1	0.00	0.00	0.00	0.00	11.76	0.00	0.00	0.00	0.00	0.00
TRINITY_DN1248042_c0_g1	0.00	0.00	37.49	5.61	0.00	0.00	0.00	0.00	0.00	0.00
TRINITY_DN1248043_c0_g1	0.00	0.00	0.00	0.00	10.75	0.00	0.00	0.00	0.00	0.00
TRINITY_DN1248044_c0_g1	0.00	0.00	0.00	0.00	0.00	0.00	0.00	0.00	0.00	0.00
TRINITY_DN1248045_c0_g1	0.00	0.00	0.00	0.00	0.00	0.00	0.00	0.00	0.00	0.00
TRINITY_DN1248047_c0_g1	0.00	0.00	0.00	0.00	0.00	0.00	0.00	0.00	0.00	0.00
TRINITY_DN1248048_c0_g1	0.00	0.00	22.57	0.00	11.46	0.00	0.00	0.00	10.64	0.00
TRINITY_DN1248049_c0_g1	0.00	0.00	25.82	0.00	13.24	0.00	0.00	0.00	12.28	11.52
TRINITY_DN124804_c0_g1	0.00	0.00	0.00	0.00	27.45	27.28	0.00	0.00	0.00	0.00
TRINITY_DN1248053_c0_g1	0.00	0.00	0.00	0.00	0.00	0.00	0.00	0.00	0.00	0.00
TRINITY_DN1248054_c0_g1	0.00	0.00	0.00	0.00	0.00	0.00	0.00	0.00	0.00	0.00
TRINITY_DN1248057_c0_g1	0.00	0.00	0.00	4.86	0.00	0.00	0.00	0.00	7.61	0.00
TRINITY_DN1248060_c0_g1	0.00	0.00	0.00	0.00	0.00	0.00	0.00	0.00	0.00	0.00
TRINITY_DN1248061_c0_g1	0.00	0.00	0.00	0.00	0.00	0.00	0.00	8.79	9.30	0.00
TRINITY_DN1248063_c0_g1	0.00	0.00	0.00	0.00	0.00	0.00	0.00	0.00	21.53	0.00
TRINITY_DN1248064_c0_g1	0.00	0.00	0.00	0.00	0.00	0.00	0.00	0.00	8.48	0.00
TRINITY_DN1248065_c0_g1	0.00	5.70	0.00	0.00	0.00	12.65	0.00	0.00	0.00	0.00
TRINITY_DN1248066_c0_g1	0.00	0.00	0.00	0.00	0.00	0.00	0.00	0.00	3.94	0.00
TRINITY_DN1248067_c0_g1	0.00	0.00	11.39	0.00	0.00	11.47	0.00	0.00	15.97	0.00
TRINITY_DN1248068_c0_g1	0.00	0.00	0.00	0.00	0.00	0.00	0.00	0.00	13.74	0.00
TRINITY_DN124806_c0_g1	0.00	0.00	21.95	0.00	0.00	0.00	3.97	0.00	0.00	0.00
TRINITY_DN1248070_c0_g1	0.00	7.05	0.00	7.77	0.00	0.00	0.00	3.79	9.29	0.00
TRINITY_DN1248072_c0_g1	0.00	24.23	14.52	0.00	14.91	0.00	0.00	0.00	13.81	0.00
TRINITY_DN1248073_c0_g1	0.00	0.00	0.00	10.13	0.00	0.00	0.00	0.00	0.00	0.00
TRINITY_DN1248074_c0_g1	0.00	0.00	0.00	3.70	0.00	0.00	0.00	0.00	5.75	0.00
TRINITY_DN1248075_c0_g1	0.00	0.00	0.00	0.00	11.81	0.00	0.00	0.00	0.00	0.00
TRINITY_DN1248076_c0_g1	0.00	0.00	0.00	0.00	0.00	0.00	0.00	0.00	0.00	0.00
TRINITY_DN1248077_c0_g1	0.00	0.00	0.00	11.15	0.00	0.00	0.00	0.00	8.78	0.00
TRINITY_DN1248079_c0_g1	0.00	0.00	0.00	0.00	0.00	0.00	0.00	0.00	0.00	0.00
TRINITY_DN124807_c0_g1	0.00	0.00	0.00	0.00	57.73	0.00	0.00	0.00	0.00	0.00
TRINITY_DN124807_c1_g1	0.00	0.00	0.00	0.00	0.00	0.00	0.00	0.00	17.66	0.00
TRINITY_DN1248080_c0_g1	0.00	0.00	0.00	0.00	0.00	0.00	0.00	0.00	0.00	0.00
TRINITY_DN1248081_c0_g1	0.00	1.75	0.00	2.59	3.50	0.00	0.97	0.00	4.61	0.00
TRINITY_DN1248082_c0_g1	0.00	0.00	0.00	0.00	0.00	0.00	0.00	0.00	0.00	0.00
TRINITY_DN1248085_c0_g1	0.00	0.00	0.00	0.00	0.00	0.00	0.00	0.00	0.00	0.00
TRINITY_DN1248086_c0_g1	0.00	0.00	0.00	34.98	20.00	0.00	0.00	0.00	0.00	0.00
TRINITY_DN1248087_c0_g1	0.00	0.00	0.00	0.00	0.00	0.00	13.26	0.00	0.00	0.00
TRINITY_DN1248088_c0_g1	0.00	0.00	0.00	0.00	0.00	0.00	0.00	0.00	0.00	0.00
TRINITY_DN1248089_c0_g1	0.00	0.00	0.00	0.00	0.00	0.00	0.00	0.00	0.00	0.00
TRINITY_DN124808_c0_g1	0.00	0.00	0.00	0.00	0.00	0.00	0.00	0.00	0.00	0.00
TRINITY_DN124808_c0_g3	0.00	10.67	0.00	0.00	0.00	0.00	0.00	0.00	0.00	0.00
TRINITY_DN1248090_c0_g1	0.00	0.00	0.00	20.78	0.00	0.00	0.00	0.00	0.00	0.00
TRINITY_DN1248091_c0_g1	0.00	0.00	0.00	0.00	0.00	0.00	0.00	0.00	0.00	0.00
TRINITY_DN1248093_c0_g1	0.00	0.00	0.00	0.00	0.00	0.00	0.00	0.00	0.00	0.00
TRINITY_DN1248094_c0_g1	0.00	0.00	0.00	0.00	0.00	10.37	0.00	0.00	0.00	0.00
TRINITY_DN1248095_c0_g1	0.00	0.00	0.00	0.00	0.00	0.00	0.00	0.00	0.00	0.00
TRINITY_DN1248096_c0_g1	0.00	0.00	3.74	2.28	6.00	0.00	0.00	0.00	3.53	0.00
TRINITY_DN1248097_c0_g1	0.00	0.00	0.00	5.90	0.00	0.00	0.00	0.00	22.88	0.00
TRINITY_DN1248098_c0_g1	0.00	0.00	0.00	0.00	0.00	0.00	0.00	0.00	0.00	0.00
TRINITY_DN1248099_c0_g1	0.00	44.19	0.00	0.00	0.00	0.00	0.00	0.00	0.00	0.00
TRINITY_DN124809_c0_g1	0.00	0.00	0.00	0.00	0.00	16.26	0.00	14.48	15.17	0.00
TRINITY_DN124809_c0_g2	0.00	0.00	0.00	2.87	4.76	4.77	0.00	0.00	8.89	0.00
TRINITY_DN124809_c11_g1	0.00	0.00	0.00	0.00	0.00	0.00	0.00	0.00	0.00	0.00
TRINITY_DN124809_c14_g1	0.00	0.00	0.00	0.00	0.00	0.00	0.00	0.00	0.00	0.00
TRINITY_DN124809_c18_g1	0.00	0.00	0.00	0.00	0.00	0.00	0.00	0.00	0.00	0.00
TRINITY_DN124809_c19_g1	0.00	0.00	0.00	0.00	14.65	0.00	0.00	0.00	0.00	0.00
TRINITY_DN124809_c1_g1	0.00	16.05	0.00	11.72	0.00	0.00	8.88	0.00	6.08	0.00
TRINITY_DN124809_c2_g1	0.00	0.00	0.00	12.19	20.33	0.00	0.00	0.00	28.17	0.00
TRINITY_DN124809_c3_g1	0.00	0.00	0.00	0.00	0.00	0.00	0.00	0.00	0.00	0.00
TRINITY_DN124809_c4_g1	0.00	0.00	0.00	0.00	0.00	0.00	0.00	0.00	0.00	0.00
TRINITY_DN124809_c5_g1	0.00	0.00	0.00	0.00	0.00	0.00	0.00	0.00	0.00	0.00
TRINITY_DN124809_c6_g1	0.00	0.00	7.06	0.00	0.00	0.00	0.00	0.00	0.00	0.00
TRINITY_DN12480_c0_g1	0.00	0.00	12.54	2.90	5.76	13.40	0.00	4.03	0.00	0.00
TRINITY_DN12480_c0_g2	0.00	0.00	42.24	13.99	37.42	5.97	2.27	0.00	44.46	0.00
TRINITY_DN12480_c15_g1	0.00	0.00	0.00	0.00	29.32	6.05	9.62	0.00	20.24	0.00
TRINITY_DN12480_c1_g1	0.00	0.00	0.00	0.00	0.00	4.61	0.00	0.00	15.71	0.00
TRINITY_DN12480_c1_g2	0.00	0.00	0.00	0.00	0.00	0.00	0.00	0.00	0.00	0.00
TRINITY_DN12480_c20_g1	0.00	0.00	7.91	0.00	0.00	0.00	7.05	0.00	0.00	0.00
TRINITY_DN12480_c21_g1	0.00	0.00	0.00	0.00	0.00	0.00	0.00	0.00	0.00	0.00
TRINITY_DN12480_c2_g1	0.00	0.00	0.00	86.76	74.17	18.36	0.00	16.45	17.16	0.00
TRINITY_DN12480_c2_g2	4.18	61.73	66.73	85.55	15.49	52.67	10.48	27.51	215.50	9.94
TRINITY_DN12480_c5_g1	0.00	0.00	0.00	0.00	13.50	0.00	17.61	14.99	0.00	0.00
TRINITY_DN12480_c7_g1	0.00	0.00	0.00	0.00	0.00	0.00	0.00	0.00	0.00	0.00
TRINITY_DN12480_c9_g1	23.98	212.53	251.55	252.60	281.02	246.81	166.90	78.89	1517.47	72.97
TRINITY_DN1248102_c0_g1	0.00	0.00	0.00	0.00	0.00	0.00	0.00	0.00	5.28	0.00
TRINITY_DN1248103_c0_g1	0.00	0.00	0.00	0.00	0.00	0.00	0.00	0.00	0.00	0.00
TRINITY_DN1248104_c0_g1	0.00	0.00	35.33	0.00	12.01	0.00	0.00	0.00	11.13	0.00
TRINITY_DN1248107_c0_g1	0.00	0.00	0.00	5.51	0.00	0.00	0.00	0.00	0.00	0.00
TRINITY_DN1248108_c0_g1	0.00	0.00	0.00	0.00	0.00	8.77	0.00	0.00	0.00	0.00
TRINITY_DN124810_c0_g1	0.00	0.00	0.00	0.00	12.28	0.00	0.00	0.00	0.00	0.00
TRINITY_DN124810_c1_g1	0.00	0.00	0.00	0.00	0.00	0.00	0.00	0.00	0.00	0.00
TRINITY_DN1248112_c0_g1	0.00	0.00	0.00	0.00	0.00	0.00	0.00	0.00	0.00	0.00
TRINITY_DN1248114_c0_g1	0.00	0.00	0.00	0.00	0.00	0.00	0.00	0.00	0.00	0.00
TRINITY_DN1248116_c0_g1	0.00	0.00	0.00	0.00	0.00	0.00	0.00	0.00	0.00	0.00
TRINITY_DN1248117_c0_g1	0.00	0.00	0.00	0.00	0.00	0.00	0.00	0.00	0.00	0.00
TRINITY_DN1248118_c0_g1	0.00	0.00	0.00	0.00	0.00	0.00	0.00	0.00	0.00	0.00
TRINITY_DN124811_c0_g1	0.00	15.34	0.00	0.00	0.00	0.00	0.00	0.00	0.00	0.00
TRINITY_DN124811_c1_g1	0.00	0.00	0.00	0.00	0.00	0.00	0.00	0.00	8.21	0.00
TRINITY_DN1248120_c0_g1	0.00	0.00	0.00	0.00	22.93	0.00	0.00	0.00	0.00	0.00
TRINITY_DN1248121_c0_g1	0.00	2.52	3.05	0.00	0.00	3.06	0.00	0.00	5.79	0.00
TRINITY_DN1248125_c0_g1	0.00	0.00	0.00	1.47	0.00	0.00	0.00	0.00	2.30	0.00
TRINITY_DN1248131_c0_g1	0.00	0.00	0.00	0.00	0.00	0.00	21.14	0.00	11.13	0.00
TRINITY_DN1248133_c0_g1	0.00	0.00	0.00	2.03	3.37	0.00	0.00	0.00	6.33	2.99
TRINITY_DN1248134_c0_g1	0.00	0.00	0.00	0.00	0.00	0.00	0.00	0.00	0.00	0.00
TRINITY_DN1248135_c0_g1	0.00	0.00	0.00	0.00	0.00	5.27	0.00	0.00	4.90	0.00
TRINITY_DN1248142_c0_g1	0.00	0.00	0.00	12.59	0.00	0.00	0.00	0.00	0.00	0.00
TRINITY_DN1248144_c0_g1	0.00	0.00	0.00	0.00	0.00	0.00	0.00	0.00	0.00	0.00
TRINITY_DN1248145_c0_g1	0.00	0.00	0.00	0.00	0.00	0.00	14.16	0.00	15.07	0.00
TRINITY_DN1248148_c0_g1	0.00	0.00	0.00	0.00	0.00	0.00	0.00	0.00	0.00	0.00
TRINITY_DN1248149_c0_g1	0.00	0.00	0.00	0.00	0.00	0.00	0.00	0.00	0.00	0.00
TRINITY_DN124814_c0_g2	0.00	0.00	0.00	0.00	8.83	0.00	0.00	0.00	69.18	0.00
TRINITY_DN124814_c0_g3	0.00	0.00	0.00	0.00	0.00	0.00	0.00	0.00	0.00	0.00
TRINITY_DN124814_c1_g1	0.00	0.00	0.00	0.00	0.00	0.00	0.00	0.00	0.00	0.00
TRINITY_DN1248151_c0_g1	0.00	0.00	0.00	0.00	11.60	0.00	0.00	0.00	0.00	0.00
TRINITY_DN1248153_c0_g1	0.00	2.93	14.17	0.00	0.00	0.00	0.00	0.00	0.00	0.00
TRINITY_DN1248154_c0_g1	0.00	0.00	0.00	0.00	0.00	0.00	0.00	0.00	0.00	0.00
TRINITY_DN1248156_c0_g1	0.00	4.41	10.70	0.00	0.00	0.00	0.00	0.00	5.01	0.00
TRINITY_DN1248158_c0_g1	0.00	0.00	11.13	0.00	0.00	0.00	0.00	0.00	42.05	0.00
TRINITY_DN1248159_c0_g1	0.00	0.00	0.00	0.00	0.00	0.00	0.00	0.00	0.00	0.00
TRINITY_DN124815_c0_g1	0.00	0.00	0.00	0.00	0.00	0.00	0.00	0.00	0.00	0.00
TRINITY_DN124815_c2_g2	0.00	41.15	0.00	11.86	0.00	0.00	0.00	0.00	0.00	0.00
TRINITY_DN1248164_c0_g1	0.00	0.00	0.00	0.00	0.00	0.00	0.00	0.00	0.00	0.00
TRINITY_DN1248165_c0_g1	0.00	0.00	5.21	0.00	8.75	0.00	0.00	0.00	9.77	0.00
TRINITY_DN1248168_c0_g1	0.00	0.00	0.00	5.26	0.00	0.00	0.00	0.00	4.08	0.00
TRINITY_DN124816_c1_g1	0.00	0.00	0.00	0.00	0.00	19.07	0.00	0.00	0.00	0.00
TRINITY_DN124816_c1_g2	0.00	0.00	0.00	6.62	0.00	0.00	0.00	0.00	10.44	0.00
TRINITY_DN124816_c2_g2	0.00	15.34	37.08	0.00	37.52	0.00	0.00	0.00	17.46	8.24
TRINITY_DN124816_c4_g1	13.79	0.00	30.97	20.99	15.87	0.00	0.00	0.00	29.43	0.00
TRINITY_DN124816_c7_g1	0.00	0.00	0.00	0.00	0.00	0.00	0.00	0.00	0.00	0.00
TRINITY_DN124816_c8_g1	0.00	0.00	0.00	0.00	0.00	0.00	0.00	0.00	0.00	0.00
TRINITY_DN1248170_c0_g1	0.00	0.00	0.00	0.00	0.00	7.10	0.00	0.00	13.11	0.00
TRINITY_DN1248171_c0_g1	0.00	0.00	7.63	0.00	0.00	0.00	0.00	0.00	3.60	0.00
TRINITY_DN1248173_c0_g1	0.00	0.00	0.00	0.00	0.00	0.00	0.00	0.00	0.00	0.00
TRINITY_DN1248175_c0_g1	0.00	0.00	0.00	0.00	16.23	0.00	0.00	0.00	7.53	0.00
TRINITY_DN1248177_c0_g1	0.00	0.00	3.16	1.93	0.00	6.35	0.00	0.00	0.00	0.00
TRINITY_DN124817_c0_g2	0.00	0.00	0.00	0.00	6.52	0.00	0.00	0.00	0.00	0.00
TRINITY_DN124817_c1_g1	0.00	0.00	0.00	0.00	0.00	0.00	0.00	0.00	0.00	0.00
TRINITY_DN124817_c3_g1	0.00	0.00	71.03	0.00	0.00	0.00	0.00	0.00	0.00	0.00
TRINITY_DN124817_c5_g1	0.00	0.00	0.00	0.00	0.00	0.00	0.00	0.00	0.00	0.00
TRINITY_DN124817_c7_g1	0.00	0.00	0.00	5.02	0.00	0.00	0.00	7.40	39.33	0.00
TRINITY_DN124817_c8_g1	0.00	0.00	0.00	8.42	0.00	0.00	0.00	0.00	0.00	0.00
TRINITY_DN1248180_c0_g1	0.00	9.90	0.00	0.00	0.00	0.00	0.00	0.00	0.00	0.00
TRINITY_DN1248181_c0_g1	0.00	0.00	0.00	0.00	0.00	0.00	0.00	0.00	0.00	0.00
TRINITY_DN1248183_c0_g1	0.00	0.00	0.00	5.70	0.00	9.66	0.00	16.92	8.99	0.00
TRINITY_DN1248184_c0_g1	2.60	2.55	15.39	12.67	9.34	0.00	0.00	0.00	0.00	0.00
TRINITY_DN1248186_c0_g1	0.00	3.78	0.00	2.77	0.00	0.00	0.00	0.00	8.60	0.00
TRINITY_DN1248187_c0_g1	0.00	0.00	0.00	0.00	9.88	0.00	8.72	0.00	0.00	0.00
TRINITY_DN1248188_c0_g1	0.00	0.00	0.00	0.00	0.00	0.00	0.00	0.00	0.00	0.00
TRINITY_DN1248189_c0_g1	0.00	0.00	0.00	0.00	31.24	0.00	0.00	0.00	14.48	0.00
TRINITY_DN124818_c0_g1	0.00	0.00	0.00	0.00	0.00	0.00	0.00	0.00	4.03	0.00
TRINITY_DN124818_c0_g2	0.00	0.00	10.04	0.00	0.00	0.00	0.00	0.00	0.00	0.00
TRINITY_DN124818_c1_g1	0.00	0.00	16.96	0.00	0.00	0.00	0.00	0.00	0.00	0.00
TRINITY_DN1248190_c0_g1	0.00	0.00	0.00	3.27	0.00	0.00	0.00	4.75	0.00	0.00
TRINITY_DN1248191_c0_g1	0.00	0.00	0.00	0.00	0.00	0.00	0.00	0.00	0.00	0.00
TRINITY_DN1248193_c0_g1	0.00	0.00	0.00	17.51	44.73	0.00	0.00	0.00	0.00	0.00
TRINITY_DN1248194_c0_g1	0.00	0.00	0.00	0.00	0.00	0.00	0.00	0.00	0.00	0.00
TRINITY_DN1248199_c0_g1	0.00	0.00	27.15	0.00	0.00	13.84	0.00	0.00	38.75	0.00
TRINITY_DN124819_c2_g1	0.00	0.00	0.00	0.00	12.52	12.45	0.00	0.00	11.66	0.00
TRINITY_DN12481_c0_g1	0.00	5.59	4.46	7.14	28.61	0.00	2.63	4.37	13.11	1.75
TRINITY_DN12481_c0_g2	0.00	0.00	0.00	3.70	0.00	0.00	0.00	0.00	12.25	0.00
TRINITY_DN12481_c1_g1	0.00	27.14	0.00	0.00	0.00	0.00	0.00	0.00	0.00	0.00
TRINITY_DN12481_c1_g2	0.00	0.00	0.00	0.00	0.00	0.00	0.00	0.00	0.00	0.00
TRINITY_DN12481_c2_g1	0.00	0.00	0.00	0.00	0.00	0.00	0.00	0.00	0.00	0.00
TRINITY_DN1248201_c0_g1	0.00	2.87	0.00	0.00	0.00	0.00	0.00	0.00	9.87	0.00
TRINITY_DN1248202_c0_g1	0.00	0.00	56.09	0.00	19.24	0.00	0.00	0.00	0.00	0.00
TRINITY_DN1248203_c0_g1	0.00	0.00	0.00	11.62	0.00	0.00	0.00	5.67	0.00	0.00
TRINITY_DN1248205_c0_g1	0.00	0.00	0.00	0.00	3.94	0.00	3.54	0.00	0.00	0.00
TRINITY_DN1248208_c0_g1	0.00	0.00	0.00	0.00	0.00	0.00	0.00	0.00	55.98	0.00
TRINITY_DN1248209_c0_g1	0.00	0.00	0.00	0.00	0.00	0.00	0.00	0.00	0.00	5.00
TRINITY_DN1248210_c0_g1	0.00	0.00	0.00	0.00	0.00	0.00	0.00	0.00	0.00	0.00
TRINITY_DN1248211_c0_g1	0.00	0.00	0.00	0.00	0.00	0.00	0.00	0.00	0.00	0.00
TRINITY_DN1248212_c0_g1	0.00	0.00	0.00	0.00	4.90	4.91	0.00	0.00	4.58	0.00
TRINITY_DN1248213_c0_g1	0.00	0.00	0.00	0.00	0.00	0.00	0.00	12.54	0.00	0.00
TRINITY_DN1248214_c0_g1	0.00	0.00	0.00	0.00	0.00	0.00	0.00	0.00	0.00	0.00
TRINITY_DN1248215_c0_g1	0.00	0.00	0.00	0.00	0.00	0.00	0.00	0.00	0.00	0.00
TRINITY_DN1248216_c0_g1	0.00	0.00	0.00	0.00	0.00	0.00	0.00	0.00	12.43	0.00
TRINITY_DN1248218_c0_g1	0.00	0.00	0.00	0.00	0.00	0.00	0.00	0.00	9.88	0.00
TRINITY_DN1248219_c0_g1	0.00	0.00	0.00	0.00	1.75	0.00	0.00	0.00	0.00	0.00
TRINITY_DN1248221_c0_g1	0.00	0.00	15.09	0.00	0.00	0.00	0.00	0.00	14.37	0.00
TRINITY_DN1248223_c0_g1	0.00	0.00	0.00	0.00	0.00	0.00	0.00	0.00	5.98	0.00
TRINITY_DN1248224_c0_g1	0.00	0.00	0.00	0.00	0.00	0.00	0.00	0.00	0.00	0.00
TRINITY_DN1248229_c0_g1	0.00	0.00	0.00	0.00	0.00	0.00	0.00	0.00	0.00	0.00
TRINITY_DN124822_c0_g2	0.00	0.00	0.00	0.00	12.97	0.00	11.36	0.00	0.00	0.00
TRINITY_DN124822_c1_g1	0.00	0.00	0.00	0.00	0.00	0.00	0.00	0.00	13.22	12.37
TRINITY_DN1248232_c0_g1	0.00	0.00	3.79	0.00	3.82	0.00	0.00	0.00	0.00	0.00
TRINITY_DN1248236_c0_g1	0.00	0.00	0.00	23.90	0.00	0.00	0.00	0.00	0.00	0.00
TRINITY_DN1248237_c0_g1	0.00	0.00	0.00	0.00	24.49	0.00	0.00	0.00	0.00	0.00
TRINITY_DN1248239_c0_g1	0.00	0.00	14.41	0.00	0.00	0.00	0.00	0.00	0.00	0.00
TRINITY_DN124823_c0_g1	7.66	0.00	23.29	0.00	0.00	0.00	0.00	0.00	17.40	0.00
TRINITY_DN124823_c0_g2	0.00	0.00	0.00	0.00	0.00	0.00	0.00	0.00	0.00	0.00
TRINITY_DN124823_c3_g1	0.00	0.00	0.00	0.00	0.00	0.00	0.00	0.00	0.00	0.00
TRINITY_DN1248245_c0_g1	0.00	0.00	0.00	0.00	0.00	0.00	0.00	0.00	10.51	0.00
TRINITY_DN1248246_c0_g1	0.00	0.00	0.00	0.00	0.00	0.00	0.00	11.92	0.00	0.00
TRINITY_DN1248247_c0_g1	0.00	0.00	0.00	0.00	0.00	0.00	0.00	0.00	0.00	0.00
TRINITY_DN1248248_c0_g1	0.00	0.00	0.00	0.00	0.00	0.00	0.00	0.00	0.00	0.00
TRINITY_DN1248249_c0_g1	0.00	0.00	0.00	0.00	0.00	0.00	0.00	0.00	0.00	0.00
TRINITY_DN124824_c0_g1	0.00	0.00	0.00	4.12	6.90	0.00	0.00	0.00	0.00	0.00
TRINITY_DN124824_c0_g2	0.00	8.23	0.00	0.00	0.00	0.00	0.00	0.00	9.92	0.00
TRINITY_DN124824_c1_g1	0.00	0.00	32.51	19.59	0.00	0.00	0.00	0.00	0.00	0.00
TRINITY_DN1248250_c0_g1	0.00	0.00	3.74	2.28	0.00	0.00	0.00	0.00	0.00	0.00
TRINITY_DN1248252_c0_g1	0.00	0.00	0.00	0.00	7.27	0.00	0.00	0.00	3.41	0.00
TRINITY_DN1248253_c0_g1	0.00	0.00	0.00	0.00	0.00	0.00	0.00	0.00	0.00	0.00
TRINITY_DN1248254_c0_g1	0.00	0.00	0.00	0.00	0.00	0.00	0.00	0.00	0.00	0.00
TRINITY_DN1248256_c0_g1	0.00	0.00	0.00	0.00	0.00	0.00	0.00	0.00	0.00	0.00
TRINITY_DN1248257_c0_g1	0.00	0.00	2.47	3.02	7.53	0.00	0.00	0.00	4.72	0.00
TRINITY_DN1248258_c0_g1	0.00	0.00	0.00	0.00	0.00	0.00	0.00	0.00	0.00	0.00
TRINITY_DN1248259_c0_g1	0.00	0.00	0.00	0.00	0.00	0.00	0.00	0.00	0.00	0.00
TRINITY_DN124825_c0_g1	0.00	0.00	18.36	0.00	0.00	27.89	0.00	0.00	0.00	0.00
TRINITY_DN124825_c1_g1	0.00	0.00	0.00	0.00	0.00	0.00	0.00	0.00	18.51	0.00
TRINITY_DN1248260_c0_g1	0.00	0.00	0.00	2.57	1.43	0.00	0.00	0.00	5.39	0.00
TRINITY_DN1248261_c0_g1	0.00	0.00	0.00	0.00	0.00	0.00	0.00	0.00	0.00	0.00
TRINITY_DN1248262_c0_g1	0.00	0.00	0.00	0.00	0.00	0.00	0.00	0.00	0.00	0.00
TRINITY_DN1248264_c0_g1	0.00	0.00	0.00	1.62	0.00	0.00	0.00	1.72	0.00	0.00
TRINITY_DN1248266_c0_g1	0.00	0.00	0.00	0.00	10.61	0.00	0.00	0.00	4.96	0.00
TRINITY_DN1248267_c0_g1	0.00	0.00	34.45	0.00	0.00	0.00	7.70	7.59	0.00	7.64
TRINITY_DN1248269_c0_g1	0.00	0.00	0.00	0.00	0.00	0.00	0.00	0.00	0.00	0.00
TRINITY_DN1248270_c0_g1	0.00	0.00	0.00	0.00	18.87	0.00	0.00	0.00	0.00	0.00
TRINITY_DN1248271_c0_g1	0.00	0.00	0.00	3.78	15.64	12.43	0.00	0.00	11.79	0.00
TRINITY_DN1248273_c0_g1	0.00	0.00	39.13	0.00	0.00	0.00	0.00	0.00	0.00	0.00
TRINITY_DN1248274_c0_g1	0.00	0.00	0.00	0.00	0.00	0.00	0.00	0.00	0.00	0.00
TRINITY_DN1248275_c0_g1	0.00	0.00	2.80	0.00	0.00	0.00	0.00	0.00	2.67	0.00
TRINITY_DN1248276_c0_g1	0.00	0.00	0.00	0.00	0.00	0.00	0.00	0.00	0.00	0.00
TRINITY_DN1248278_c0_g1	0.00	0.00	0.00	0.00	0.00	0.00	0.00	0.00	0.00	0.00
TRINITY_DN1248279_c0_g1	0.00	0.00	0.00	12.22	10.37	0.00	0.00	0.00	0.00	0.00
TRINITY_DN124827_c0_g1	0.00	0.00	0.00	0.00	0.00	0.00	0.00	0.00	0.00	0.00
TRINITY_DN124827_c2_g1	0.00	0.00	18.37	0.00	0.00	0.00	0.00	0.00	0.00	0.00
TRINITY_DN124827_c4_g1	0.00	0.00	0.00	0.00	0.00	0.00	0.00	0.00	0.00	0.00
TRINITY_DN1248280_c0_g1	0.00	0.00	0.00	28.86	65.89	0.00	0.00	0.00	15.17	0.00
TRINITY_DN1248281_c0_g1	0.00	0.00	0.00	0.00	0.00	0.00	0.00	0.00	0.00	0.00
TRINITY_DN1248283_c0_g1	0.00	0.00	0.00	2.95	0.00	0.00	4.41	0.00	0.00	0.00
TRINITY_DN1248284_c0_g1	0.00	0.00	0.00	0.00	0.00	0.00	0.00	0.00	0.00	0.00
TRINITY_DN1248285_c0_g1	0.00	0.00	0.00	0.00	0.00	0.00	0.00	0.00	0.00	0.00
TRINITY_DN1248286_c0_g1	0.00	0.00	26.96	0.00	0.00	9.10	0.00	0.00	0.00	0.00
TRINITY_DN1248289_c0_g1	0.00	0.00	0.00	0.00	0.00	0.00	0.00	0.00	0.00	0.00
TRINITY_DN124828_c0_g1	0.00	0.00	5.08	3.10	0.00	2.54	0.00	0.00	4.84	0.00
TRINITY_DN1248290_c0_g1	0.00	0.00	0.00	0.00	0.00	0.00	0.00	0.00	0.00	0.00
TRINITY_DN1248291_c0_g1	0.00	0.00	0.00	0.00	0.00	0.00	0.00	0.00	0.00	0.00
TRINITY_DN1248294_c0_g1	0.00	0.00	0.00	19.18	0.00	0.00	0.00	0.00	24.26	0.00
TRINITY_DN1248296_c0_g1	0.00	2.94	10.66	10.82	7.17	0.00	0.00	0.00	10.08	0.00
TRINITY_DN1248297_c0_g1	0.00	0.00	0.00	0.00	22.21	0.00	0.00	0.00	0.00	0.00
TRINITY_DN1248298_c0_g1	0.00	2.21	0.00	0.00	0.00	2.68	0.00	0.00	5.09	0.00
TRINITY_DN1248299_c0_g1	0.00	0.00	0.00	0.00	9.82	0.00	0.00	0.00	0.00	0.00
TRINITY_DN124829_c0_g1	0.00	0.00	7.21	0.00	0.00	0.00	0.00	0.00	0.00	0.00
TRINITY_DN124829_c0_g3	0.00	9.53	0.00	6.87	0.00	0.00	0.00	15.27	39.45	0.00
TRINITY_DN124829_c0_g4	0.00	0.00	0.00	8.90	0.00	0.00	0.00	0.00	0.00	0.00
TRINITY_DN12482_c0_g1	0.00	0.00	12.39	0.00	0.00	0.00	0.00	0.00	1.49	0.00
TRINITY_DN12482_c0_g2	0.00	0.00	0.00	1.86	0.00	0.00	6.33	6.21	13.23	0.00
TRINITY_DN12482_c0_g3	0.00	0.00	0.00	10.55	38.81	0.00	0.00	29.60	20.66	0.00
TRINITY_DN12482_c1_g1	0.00	0.00	0.00	0.00	0.00	0.00	0.00	0.00	0.00	0.00
TRINITY_DN12482_c2_g1	0.00	0.00	0.00	0.00	0.00	0.00	0.00	0.00	4.81	0.00
TRINITY_DN12482_c3_g1	2.13	44.06	40.65	35.10	80.47	18.67	25.47	42.04	89.47	3.01
TRINITY_DN12482_c5_g1	0.00	0.00	0.00	0.00	0.00	0.00	0.00	0.00	11.75	0.00
TRINITY_DN12482_c7_g1	0.00	0.00	0.00	11.57	39.68	0.00	0.00	0.00	0.00	0.00
TRINITY_DN12482_c8_g1	0.00	0.00	0.00	0.00	0.00	0.00	0.00	0.00	0.00	0.00
TRINITY_DN1248303_c0_g1	0.00	0.00	6.43	0.00	13.10	0.00	0.00	0.00	0.00	0.00
TRINITY_DN1248304_c0_g1	0.00	0.00	0.00	0.00	0.00	0.00	0.00	0.00	0.00	0.00
TRINITY_DN1248305_c0_g1	0.00	0.00	0.00	0.00	0.00	0.00	0.00	0.00	4.36	0.00
TRINITY_DN1248306_c0_g1	0.00	0.00	0.00	0.00	0.00	0.00	0.00	0.00	0.00	0.00
TRINITY_DN1248307_c0_g1	0.00	0.00	0.00	5.31	0.00	0.00	0.00	0.00	41.47	7.88
TRINITY_DN124830_c0_g1	0.00	11.95	0.00	25.82	0.00	0.00	5.31	0.00	27.10	8.48
TRINITY_DN1248310_c0_g1	0.00	0.00	0.00	0.00	0.00	0.00	0.00	0.00	0.00	0.00
TRINITY_DN1248312_c0_g1	0.00	21.82	0.00	0.00	0.00	0.00	0.00	0.00	0.00	0.00
TRINITY_DN1248313_c0_g1	0.00	0.00	0.00	0.00	0.00	0.00	0.00	4.73	0.00	0.00
TRINITY_DN1248316_c0_g1	0.00	2.91	0.00	3.81	17.76	0.00	0.00	0.00	4.11	0.00
TRINITY_DN1248317_c0_g1	0.00	0.00	0.00	0.00	0.00	0.00	0.00	0.00	0.00	0.00
TRINITY_DN1248318_c0_g1	0.00	0.00	0.00	5.18	0.00	0.00	7.73	0.00	8.12	7.68
TRINITY_DN1248319_c0_g1	0.00	0.00	0.00	0.00	0.00	0.00	0.00	0.00	0.00	0.00
TRINITY_DN124831_c0_g1	0.00	0.00	58.60	0.00	0.00	0.00	0.00	0.00	17.95	0.00
TRINITY_DN124831_c1_g1	0.00	0.00	0.00	8.02	27.24	0.00	0.00	0.00	0.00	0.00
TRINITY_DN1248321_c0_g1	0.00	3.90	4.73	0.00	0.00	4.75	4.27	0.00	8.86	0.00
TRINITY_DN1248324_c0_g1	0.00	0.00	49.66	0.00	0.00	0.00	0.00	0.00	0.00	0.00
TRINITY_DN1248326_c0_g1	0.00	0.00	0.00	0.00	0.00	0.00	0.00	0.00	0.00	0.00
TRINITY_DN1248328_c0_g1	0.00	0.00	0.00	0.00	0.00	0.00	0.00	0.00	10.06	0.00
TRINITY_DN1248329_c0_g1	0.00	0.00	0.00	0.00	24.32	0.00	0.00	0.00	11.27	0.00
TRINITY_DN124832_c1_g1	0.00	5.91	17.87	12.16	108.13	3.59	6.45	0.00	78.53	6.40
TRINITY_DN1248330_c0_g1	0.00	0.00	0.00	0.00	0.00	0.00	0.00	0.00	0.00	0.00
TRINITY_DN1248331_c0_g1	0.00	0.00	0.00	0.00	0.00	0.00	0.00	0.00	0.00	0.00
TRINITY_DN1248332_c0_g1	0.00	0.00	0.00	0.00	0.00	0.00	0.00	0.00	0.00	0.00
TRINITY_DN1248333_c0_g1	0.00	0.00	8.92	0.00	0.00	0.00	0.00	5.01	0.00	0.00
TRINITY_DN1248334_c0_g1	0.00	0.00	0.00	1.69	2.81	0.00	0.00	0.00	5.27	0.00
TRINITY_DN1248337_c0_g1	0.00	0.00	0.00	0.00	0.00	0.00	0.00	0.00	0.00	0.00
TRINITY_DN124833_c0_g2	0.00	0.00	0.00	0.00	0.00	14.86	0.00	0.00	0.00	0.00
TRINITY_DN124833_c0_g3	0.00	0.00	0.00	0.00	0.00	0.00	0.00	0.00	11.51	0.00
TRINITY_DN124833_c0_g4	0.00	0.00	0.00	0.00	0.00	0.00	0.00	0.00	0.00	0.00
TRINITY_DN1248340_c0_g1	0.00	0.00	39.55	11.87	0.00	20.13	0.00	0.00	0.00	0.00
TRINITY_DN1248341_c0_g1	0.00	0.00	0.00	4.15	0.00	0.00	0.00	0.00	0.00	0.00
TRINITY_DN1248342_c0_g1	0.00	0.00	0.00	0.00	0.00	0.00	0.00	0.00	0.00	0.00
TRINITY_DN1248345_c0_g1	0.00	0.00	0.00	21.17	0.00	0.00	0.00	0.00	0.00	0.00
TRINITY_DN1248347_c0_g1	0.00	43.64	0.00	0.00	26.80	0.00	0.00	0.00	0.00	0.00
TRINITY_DN1248348_c0_g1	0.00	0.00	3.16	3.86	0.00	3.18	2.88	0.00	12.01	0.00
TRINITY_DN1248349_c0_g1	0.00	0.00	0.00	8.83	0.00	0.00	0.00	0.00	0.00	0.00
TRINITY_DN124834_c0_g1	0.00	0.00	0.00	0.00	0.00	0.00	0.00	0.00	13.91	0.00
TRINITY_DN124834_c1_g1	0.00	0.00	0.00	9.71	0.00	0.00	0.00	0.00	0.00	0.00
TRINITY_DN1248354_c0_g1	0.00	0.00	0.00	5.02	0.00	8.48	0.00	0.00	0.00	0.00
TRINITY_DN1248359_c0_g1	0.00	0.00	7.60	0.00	0.00	0.00	0.00	0.00	0.00	0.00
TRINITY_DN124835_c0_g1	0.00	0.00	0.00	0.00	0.00	0.00	0.00	0.00	5.03	0.00
TRINITY_DN124835_c1_g1	0.00	12.42	0.00	8.97	0.00	0.00	0.00	0.00	14.13	0.00
TRINITY_DN1248362_c0_g1	0.00	0.00	0.00	1.55	2.57	0.00	0.00	0.00	9.67	0.00
TRINITY_DN1248363_c0_g1	0.00	0.00	0.00	0.00	7.03	0.00	0.00	0.00	0.00	0.00
TRINITY_DN1248364_c0_g1	0.00	0.00	0.00	0.00	0.00	0.00	0.00	0.00	13.02	0.00
TRINITY_DN1248365_c0_g1	0.00	0.00	0.00	0.00	0.00	0.00	0.00	0.00	0.00	0.00
TRINITY_DN1248367_c0_g1	0.00	0.00	0.00	0.00	11.84	0.00	0.00	0.00	0.00	0.00
TRINITY_DN1248368_c0_g1	0.00	0.00	0.00	0.00	0.00	0.00	0.00	0.00	0.00	0.00
TRINITY_DN1248370_c0_g1	0.00	0.00	0.00	0.00	94.51	18.74	0.00	0.00	0.00	0.00
TRINITY_DN1248371_c0_g1	0.00	0.00	0.00	0.00	0.00	0.00	0.00	0.00	0.00	0.00
TRINITY_DN1248374_c0_g1	0.00	0.00	7.11	12.79	21.40	7.20	0.00	0.00	6.65	0.00
TRINITY_DN1248376_c0_g1	0.00	0.00	0.00	0.00	0.00	0.00	0.00	0.00	0.00	0.00
TRINITY_DN1248377_c0_g1	0.00	0.00	0.00	6.00	0.00	10.16	0.00	0.00	0.00	0.00
TRINITY_DN1248379_c0_g1	0.00	0.00	0.00	0.00	0.00	0.00	0.00	0.00	0.00	0.00
TRINITY_DN124837_c0_g1	0.00	0.00	0.00	0.00	0.00	0.00	0.00	0.00	0.00	0.00
TRINITY_DN124837_c1_g1	0.00	0.00	0.00	0.00	0.00	0.00	0.00	0.00	0.00	0.00
TRINITY_DN124837_c2_g1	0.00	0.00	0.00	7.61	0.00	6.26	0.00	0.00	8.87	0.00
TRINITY_DN1248380_c0_g1	0.00	0.00	0.00	1.87	0.00	0.00	5.59	0.00	5.82	0.00
TRINITY_DN1248382_c0_g1	0.00	0.00	0.00	0.00	22.63	0.00	0.00	0.00	0.00	0.00
TRINITY_DN1248383_c0_g1	0.00	0.00	0.00	0.00	0.00	0.00	0.00	0.00	0.00	0.00
TRINITY_DN1248386_c0_g1	0.00	0.00	0.00	0.00	0.00	0.00	0.00	0.00	0.00	0.00
TRINITY_DN1248388_c0_g1	0.00	0.00	0.00	0.00	0.00	0.00	27.67	0.00	0.00	0.00
TRINITY_DN124838_c0_g3	0.00	0.00	0.00	0.00	0.00	0.00	0.00	0.00	0.00	0.00
TRINITY_DN124838_c0_g4	0.00	10.19	0.00	14.73	0.00	0.00	10.99	0.00	23.17	0.00
TRINITY_DN124838_c0_g5	0.00	0.00	0.00	0.00	0.00	0.00	0.00	0.00	0.00	0.00
TRINITY_DN1248390_c0_g1	0.00	0.00	0.00	0.00	17.65	0.00	0.00	0.00	8.21	0.00
TRINITY_DN1248391_c0_g1	0.00	0.00	0.00	2.10	0.00	0.00	0.00	0.00	0.00	0.00
TRINITY_DN1248394_c0_g1	0.00	0.00	0.00	0.00	0.00	0.00	0.00	0.00	0.00	0.00
TRINITY_DN1248395_c0_g1	0.00	0.00	0.00	0.00	0.00	0.00	0.00	0.00	0.00	0.00
TRINITY_DN1248396_c0_g1	0.00	0.00	2.61	1.60	2.65	0.00	0.00	0.00	16.20	0.00
TRINITY_DN1248397_c0_g1	0.00	0.00	0.00	22.08	0.00	0.00	0.00	0.00	17.50	0.00
TRINITY_DN1248398_c0_g1	0.00	0.00	9.03	0.00	0.00	0.00	0.00	0.00	0.00	0.00
TRINITY_DN1248399_c0_g1	0.00	0.00	0.00	4.06	0.00	6.84	0.00	0.00	6.32	0.00
TRINITY_DN12483_c0_g1	0.00	0.00	0.00	0.00	0.00	0.00	0.00	0.00	5.14	0.00
TRINITY_DN12483_c0_g2	0.00	0.00	22.05	0.00	0.00	0.00	0.00	0.00	0.00	0.00
TRINITY_DN12483_c0_g3	0.00	0.00	12.42	0.00	5.52	4.49	0.00	0.00	4.85	2.29
TRINITY_DN12483_c0_g4	0.00	0.00	0.00	45.63	137.65	17.02	0.00	0.00	64.64	0.00
TRINITY_DN1248402_c0_g1	0.00	0.00	0.00	4.94	2.82	0.00	0.00	2.44	0.00	0.00
TRINITY_DN1248403_c0_g1	0.00	0.00	0.00	0.00	25.04	0.00	0.00	0.00	0.00	0.00
TRINITY_DN1248405_c0_g1	0.00	0.00	0.00	0.00	0.00	0.00	0.00	0.00	0.00	0.00
TRINITY_DN1248406_c0_g1	0.00	0.00	0.00	0.00	0.00	0.00	0.00	0.00	6.97	0.00
TRINITY_DN1248408_c0_g1	0.00	0.00	0.00	0.00	0.00	0.00	0.00	0.00	12.11	0.00
TRINITY_DN124840_c0_g1	0.00	0.00	0.00	4.88	0.00	0.00	0.00	0.00	7.65	0.00
TRINITY_DN124840_c1_g1	0.00	0.00	0.00	3.93	0.00	0.00	2.11	0.00	6.63	0.00
TRINITY_DN124840_c2_g1	0.00	0.00	0.00	0.00	0.00	0.00	0.00	0.00	0.00	0.00
TRINITY_DN1248411_c0_g1	0.00	0.00	0.00	13.46	15.04	0.00	0.00	0.00	0.00	0.00
TRINITY_DN1248414_c0_g1	0.00	0.00	0.00	0.00	0.00	0.00	0.00	0.00	0.00	0.00
TRINITY_DN1248415_c0_g1	0.00	0.00	0.00	0.00	0.00	0.00	11.43	0.00	0.00	0.00
TRINITY_DN1248417_c0_g1	0.00	0.00	0.00	0.00	0.00	0.00	0.00	0.00	0.00	0.00
TRINITY_DN1248418_c0_g1	0.00	0.00	61.39	0.00	0.00	31.25	0.00	0.00	0.00	0.00
TRINITY_DN1248419_c0_g1	0.00	0.00	0.00	9.23	0.00	0.00	0.00	0.00	14.59	0.00
TRINITY_DN124841_c0_g1	0.00	0.00	8.80	0.00	0.00	0.00	0.00	0.00	16.51	0.00
TRINITY_DN124841_c1_g3	0.00	0.00	0.00	0.00	48.93	0.00	0.00	0.00	0.00	0.00
TRINITY_DN1248420_c0_g1	0.00	0.00	7.38	4.42	0.00	0.00	0.00	6.49	0.00	0.00
TRINITY_DN1248421_c0_g1	0.00	0.00	0.00	0.00	0.00	0.00	0.00	0.00	9.40	0.00
TRINITY_DN1248422_c0_g1	0.00	0.00	0.00	0.00	0.00	0.00	0.00	0.00	0.00	0.00
TRINITY_DN1248424_c0_g1	0.00	0.00	0.00	0.00	0.00	0.00	0.00	0.00	0.00	0.00
TRINITY_DN1248425_c0_g1	0.00	0.00	0.00	0.00	3.89	0.00	0.00	0.00	3.64	0.00
TRINITY_DN1248428_c0_g1	0.00	0.00	0.00	0.00	0.00	0.00	0.00	0.00	0.00	0.00
TRINITY_DN124842_c0_g1	0.00	0.00	3.09	8.54	1.58	0.00	0.00	0.00	2.98	0.00
TRINITY_DN1248430_c0_g1	0.00	0.00	11.50	6.87	23.34	0.00	0.00	10.26	0.00	0.00
TRINITY_DN1248431_c0_g1	0.00	0.00	0.00	0.00	0.00	0.00	0.00	0.00	0.00	0.00
TRINITY_DN1248434_c0_g1	0.00	0.00	0.00	0.00	0.00	0.00	0.00	0.00	0.00	0.00
TRINITY_DN1248437_c0_g1	0.00	0.00	0.00	0.00	0.00	0.00	0.00	0.00	8.16	0.00
TRINITY_DN1248438_c0_g1	0.00	0.00	0.00	0.00	0.00	0.00	0.00	0.00	0.00	0.00
TRINITY_DN124843_c0_g1	0.00	0.00	0.00	0.00	0.00	0.00	0.00	0.00	13.31	0.00
TRINITY_DN1248440_c0_g1	0.00	0.00	0.00	0.00	0.00	0.00	0.00	0.00	0.00	0.00
TRINITY_DN1248441_c0_g1	0.00	0.00	19.57	0.00	20.16	0.00	0.00	18.00	0.00	0.00
TRINITY_DN1248442_c0_g1	0.00	0.00	0.00	6.26	0.00	10.64	0.00	0.00	0.00	0.00
TRINITY_DN1248443_c0_g1	0.00	0.00	9.03	0.00	9.08	0.00	0.00	0.00	4.25	0.00
TRINITY_DN1248445_c0_g1	0.00	0.00	0.00	0.00	0.00	0.00	0.00	0.00	0.00	0.00
TRINITY_DN1248446_c0_g1	0.00	3.86	0.00	2.83	0.00	0.00	0.00	0.00	4.39	0.00
TRINITY_DN124844_c0_g1	0.00	0.00	0.00	0.00	0.00	0.00	0.00	0.00	0.00	0.00
TRINITY_DN124844_c1_g1	0.00	0.00	0.00	0.00	0.00	0.00	0.00	0.00	0.00	0.00
TRINITY_DN1248450_c0_g1	0.00	0.00	0.00	0.00	0.00	0.00	0.00	0.00	0.00	0.00
TRINITY_DN1248454_c0_g1	0.00	0.00	0.00	4.70	0.00	0.00	0.00	0.00	7.35	0.00
TRINITY_DN1248455_c0_g1	0.00	0.00	0.00	4.93	4.09	0.00	0.00	0.00	14.06	0.00
TRINITY_DN1248458_c0_g1	0.00	0.00	11.25	0.00	0.00	11.33	0.00	0.00	10.52	0.00
TRINITY_DN1248459_c0_g1	0.00	0.00	0.00	0.00	4.75	0.00	0.00	0.00	4.43	0.00
TRINITY_DN124845_c0_g1	0.00	0.00	0.00	7.83	0.00	0.00	0.00	0.00	20.74	0.00
TRINITY_DN124845_c2_g1	0.00	17.62	0.00	17.14	0.00	0.00	0.00	0.00	0.00	0.00
TRINITY_DN124845_c3_g1	0.00	0.00	8.31	4.96	0.00	8.39	7.42	0.00	0.00	0.00
TRINITY_DN1248460_c0_g1	0.00	0.00	0.00	0.00	0.00	0.00	0.00	0.00	0.00	0.00
TRINITY_DN1248461_c0_g1	0.00	52.95	0.00	9.55	16.31	0.00	0.00	0.00	0.00	0.00
TRINITY_DN1248463_c0_g1	0.00	0.00	0.00	7.38	4.08	0.00	0.00	0.00	3.82	0.00
TRINITY_DN1248465_c0_g1	0.00	0.00	0.00	6.27	0.00	10.34	0.00	3.07	3.25	3.06
TRINITY_DN1248467_c0_g1	0.00	0.00	0.00	0.00	0.00	0.00	0.00	0.00	0.00	0.00
TRINITY_DN1248468_c0_g1	0.00	0.00	0.00	0.00	0.00	0.00	0.00	0.00	0.00	0.00
TRINITY_DN1248469_c0_g1	0.00	16.19	39.13	0.00	20.16	0.00	0.00	0.00	0.00	0.00
TRINITY_DN1248471_c0_g1	0.00	0.00	10.77	19.36	0.00	10.96	0.00	0.00	0.00	0.00
TRINITY_DN1248472_c0_g1	0.00	0.00	0.00	0.00	0.00	0.00	0.00	0.00	0.00	2.96
TRINITY_DN1248473_c0_g1	0.00	0.00	5.37	0.00	0.00	0.00	0.00	0.00	0.00	2.27
TRINITY_DN1248475_c0_g1	0.00	0.00	0.00	0.00	0.00	16.62	0.00	0.00	7.69	0.00
TRINITY_DN1248476_c0_g1	0.00	0.00	0.00	0.00	0.00	0.00	0.00	0.00	0.00	0.00
TRINITY_DN124847_c0_g1	0.00	0.00	0.00	0.00	0.00	0.00	0.00	0.00	17.57	0.00
TRINITY_DN124847_c0_g2	0.00	0.00	5.60	0.00	0.00	0.00	0.00	0.00	0.00	0.00
TRINITY_DN124847_c1_g1	0.00	0.00	0.00	0.00	0.00	0.00	0.00	0.00	0.00	0.00
TRINITY_DN1248481_c0_g1	0.00	0.00	0.00	0.00	0.00	0.00	0.00	0.00	0.00	0.00
TRINITY_DN1248483_c0_g1	0.00	0.00	9.18	0.00	0.00	0.00	0.00	0.00	17.26	0.00
TRINITY_DN1248484_c0_g1	0.00	0.00	0.00	0.00	0.00	0.00	0.00	0.00	0.00	0.00
TRINITY_DN1248485_c0_g1	0.00	0.00	0.00	0.00	17.76	0.00	0.00	0.00	0.00	3.15
TRINITY_DN1248488_c0_g1	0.00	0.00	0.00	0.00	0.00	0.00	0.00	0.00	10.18	0.00
TRINITY_DN1248489_c0_g1	0.00	0.00	0.00	0.00	0.00	0.00	0.00	0.00	0.00	0.00
TRINITY_DN124848_c0_g1	0.00	12.20	0.00	0.00	15.01	0.00	0.00	0.00	27.83	0.00
TRINITY_DN124848_c1_g1	0.00	0.00	0.00	0.00	0.00	0.00	0.00	0.00	34.65	0.00
TRINITY_DN1248491_c0_g1	0.00	0.00	0.00	0.00	14.89	0.00	0.00	6.52	0.00	0.00
TRINITY_DN1248492_c0_g1	0.00	0.00	0.00	0.00	0.00	0.00	0.00	0.00	0.00	0.00
TRINITY_DN1248495_c0_g1	0.00	0.00	0.00	4.79	0.00	0.00	0.00	0.00	14.99	0.00
TRINITY_DN1248497_c0_g1	0.00	0.00	0.00	0.00	0.00	0.00	11.06	0.00	23.34	0.00
TRINITY_DN1248498_c0_g1	0.00	0.00	16.97	0.00	0.00	0.00	0.00	0.00	7.95	0.00
TRINITY_DN124849_c0_g1	0.00	0.00	0.00	0.00	0.00	0.00	0.00	0.00	0.00	0.00
TRINITY_DN124849_c1_g1	0.00	0.00	0.00	0.00	0.00	0.00	0.00	0.00	0.00	0.00
TRINITY_DN124849_c3_g1	0.00	0.00	0.00	0.00	0.00	0.00	0.00	0.00	0.00	0.00
TRINITY_DN12484_c0_g1	0.00	24.44	34.49	0.00	23.34	0.00	0.00	0.00	0.00	0.00
TRINITY_DN12484_c0_g2	0.00	0.00	0.00	21.69	0.00	0.00	0.00	0.00	0.00	0.00
TRINITY_DN12484_c1_g1	6.62	28.86	55.02	57.96	98.17	29.04	16.35	25.33	209.49	9.13
TRINITY_DN12484_c1_g2	0.00	0.00	0.00	0.00	0.00	0.00	0.00	0.00	0.00	0.00
TRINITY_DN12484_c2_g1	0.00	0.00	12.49	0.00	0.00	0.00	0.00	0.00	0.00	0.00
TRINITY_DN12484_c3_g1	0.00	0.00	0.00	0.00	0.00	0.00	0.00	0.00	0.00	0.00
TRINITY_DN12484_c4_g1	0.00	0.00	0.00	0.00	0.00	0.00	0.00	0.00	0.00	0.00
TRINITY_DN12484_c6_g1	0.00	0.00	0.00	0.00	0.00	10.04	0.00	2.99	0.00	0.00
TRINITY_DN1248501_c0_g1	10.67	0.00	0.00	0.00	0.00	0.00	0.00	0.00	0.00	0.00
TRINITY_DN1248502_c0_g1	0.00	0.00	0.00	0.00	14.11	0.00	0.00	0.00	0.00	0.00
TRINITY_DN1248503_c0_g1	0.00	0.00	0.00	0.00	17.21	0.00	0.00	0.00	0.00	0.00
TRINITY_DN1248506_c0_g1	0.00	0.00	0.00	0.00	0.00	0.00	0.00	0.00	0.00	0.00
TRINITY_DN1248508_c0_g1	0.00	0.00	0.00	7.40	0.00	8.18	3.68	0.00	3.83	0.00
TRINITY_DN124850_c0_g1	0.00	7.22	2.27	11.65	47.49	5.43	1.41	1.77	37.88	0.00
TRINITY_DN1248511_c0_g1	0.00	0.00	0.00	0.00	0.00	0.00	0.00	5.40	0.00	0.00
TRINITY_DN1248512_c0_g1	0.00	0.00	0.00	0.00	0.00	0.00	0.00	0.00	0.00	0.00
TRINITY_DN1248514_c0_g1	0.00	0.00	0.00	0.00	0.00	0.00	0.00	0.00	0.00	0.00
TRINITY_DN1248515_c0_g1	0.00	15.08	0.00	0.00	0.00	18.54	0.00	0.00	0.00	0.00
TRINITY_DN1248516_c0_g1	0.00	0.00	0.00	0.00	0.00	0.00	0.00	0.00	0.00	0.00
TRINITY_DN1248517_c0_g1	0.00	0.00	0.00	0.00	0.00	0.00	0.00	0.00	0.00	0.00
TRINITY_DN1248518_c0_g1	0.00	0.00	0.00	4.02	7.03	0.00	0.00	5.90	0.00	0.00
TRINITY_DN1248519_c0_g1	0.00	7.22	0.00	0.00	0.00	0.00	0.00	0.00	0.00	0.00
TRINITY_DN124851_c0_g1	0.00	0.00	0.00	0.00	0.00	0.00	0.00	0.00	0.00	0.00
TRINITY_DN124851_c1_g1	0.00	0.00	0.00	0.00	5.25	0.00	0.00	0.00	4.90	0.00
TRINITY_DN1248520_c0_g1	0.00	0.00	0.00	0.00	0.02	0.00	0.00	0.00	0.00	0.00
TRINITY_DN1248523_c0_g1	0.00	0.00	0.00	5.25	0.00	0.00	0.00	0.00	0.00	0.00
TRINITY_DN1248524_c0_g1	0.00	0.00	0.00	4.08	0.00	0.00	0.00	0.00	6.35	0.00
TRINITY_DN1248526_c0_g1	0.00	0.00	0.00	0.00	7.63	0.00	0.00	0.00	0.00	0.00
TRINITY_DN1248527_c0_g1	0.00	0.00	0.00	0.00	0.00	0.00	0.00	0.00	0.00	13.97
TRINITY_DN1248533_c0_g1	0.00	0.00	0.00	0.00	0.00	7.50	0.00	0.00	0.00	0.00
TRINITY_DN1248535_c0_g1	0.00	0.00	0.00	4.17	27.86	0.00	0.00	0.00	3.54	0.00
TRINITY_DN1248537_c0_g1	0.00	0.00	0.00	0.00	0.00	0.00	0.00	0.00	0.00	0.00
TRINITY_DN1248538_c0_g1	0.00	3.61	2.18	4.00	0.00	6.54	0.00	1.99	18.79	0.00
TRINITY_DN124853_c0_g1	0.00	0.00	0.00	3.27	0.00	0.00	0.00	0.00	10.14	0.00
TRINITY_DN124853_c1_g1	0.00	0.00	0.00	5.61	0.00	0.00	0.00	0.00	8.83	0.00
TRINITY_DN1248540_c0_g1	0.00	0.00	46.75	0.00	0.00	0.00	0.00	0.00	0.00	0.00
TRINITY_DN1248541_c0_g1	0.00	0.00	0.00	0.00	0.00	0.00	0.00	0.00	0.00	0.00
TRINITY_DN1248544_c0_g1	0.00	0.00	0.00	0.00	0.00	0.00	0.00	0.00	7.91	0.00
TRINITY_DN1248545_c0_g1	0.00	29.46	35.52	106.71	346.57	72.26	63.36	48.40	353.90	47.18
TRINITY_DN1248546_c0_g1	0.00	0.00	0.00	0.00	0.00	0.00	0.00	0.00	7.65	0.00
TRINITY_DN1248547_c0_g1	0.00	0.00	0.00	0.00	0.00	0.00	0.00	0.00	0.00	0.00
TRINITY_DN1248548_c0_g1	0.00	0.00	0.00	0.00	13.40	0.00	0.00	0.00	12.44	0.00
TRINITY_DN1248549_c0_g1	0.00	0.00	17.76	0.00	0.00	0.00	0.00	0.00	16.85	0.00
TRINITY_DN124854_c1_g1	0.00	0.00	0.00	0.00	0.00	0.00	0.00	0.00	0.00	0.00
TRINITY_DN1248550_c0_g1	0.00	0.00	0.00	0.00	0.00	0.00	0.00	0.00	31.36	0.00
TRINITY_DN1248551_c0_g1	0.00	0.00	0.00	0.00	0.00	0.00	0.00	0.00	0.00	0.00
TRINITY_DN1248552_c0_g1	0.00	0.00	0.00	0.00	0.00	0.00	0.00	0.00	4.18	0.00
TRINITY_DN1248553_c0_g1	0.00	0.00	0.00	19.24	0.00	32.52	0.00	0.00	0.00	0.00
TRINITY_DN1248555_c0_g1	0.00	0.00	0.00	0.00	0.00	0.00	0.00	0.00	0.00	0.00
TRINITY_DN1248556_c0_g1	0.00	0.00	0.00	0.00	0.00	0.00	0.00	0.00	3.54	0.00
TRINITY_DN1248557_c0_g1	0.00	0.00	0.00	0.00	0.00	0.00	13.70	0.00	7.17	0.00
TRINITY_DN124855_c0_g1	0.00	0.00	0.00	0.00	0.00	0.00	0.00	0.00	0.00	0.00
TRINITY_DN124855_c1_g1	0.00	0.00	0.00	0.00	0.00	0.00	0.00	0.00	0.00	0.00
TRINITY_DN1248560_c0_g1	0.00	0.00	23.64	5.72	0.00	0.00	0.00	0.00	4.43	0.00
TRINITY_DN1248565_c0_g1	0.00	0.00	0.00	0.00	0.00	0.00	0.00	0.00	0.00	0.00
TRINITY_DN1248566_c0_g1	0.00	0.00	0.00	0.00	0.00	0.00	0.00	0.00	0.00	0.00
TRINITY_DN1248568_c0_g1	0.00	0.00	0.00	0.00	0.00	0.00	0.00	0.00	0.00	0.00
TRINITY_DN1248569_c0_g1	0.00	0.00	0.00	0.00	8.24	0.00	0.00	0.00	0.00	0.00
TRINITY_DN124856_c0_g1	0.00	0.00	0.00	4.74	7.88	0.00	0.00	0.00	2.47	0.00
TRINITY_DN1248570_c0_g1	0.00	0.00	0.00	0.00	0.00	0.00	0.00	0.00	0.00	0.00
TRINITY_DN1248574_c0_g1	0.00	0.00	33.10	0.00	0.00	0.00	0.00	0.00	0.00	0.00
TRINITY_DN1248576_c0_g1	0.00	0.00	0.00	0.00	0.00	0.00	0.00	0.00	22.39	0.00
TRINITY_DN1248577_c0_g1	0.00	0.00	0.00	9.04	0.00	0.00	0.00	0.00	0.00	0.00
TRINITY_DN1248578_c0_g1	0.00	0.00	0.00	0.00	0.00	0.00	0.00	0.00	0.00	0.00
TRINITY_DN1248579_c0_g1	0.00	0.00	0.00	0.00	0.00	0.00	0.00	0.00	10.23	0.00
TRINITY_DN1248580_c0_g1	0.00	0.00	0.00	3.05	2.55	0.00	0.00	0.00	19.03	0.00
TRINITY_DN1248581_c0_g1	0.00	14.63	5.93	10.71	0.00	0.00	0.00	5.22	11.09	0.00
TRINITY_DN1248588_c0_g1	0.00	0.00	0.00	0.00	0.00	0.00	0.00	0.00	5.71	0.00
TRINITY_DN124858_c0_g1	0.00	0.00	0.00	0.00	0.00	6.38	0.00	0.00	4.07	0.00
TRINITY_DN124858_c1_g1	0.00	0.00	0.00	0.00	11.67	0.00	0.00	0.00	10.84	0.00
TRINITY_DN1248590_c0_g1	0.00	0.00	0.00	6.79	0.00	0.00	0.00	0.00	0.00	20.15
TRINITY_DN1248591_c0_g1	0.00	0.00	0.00	0.00	0.00	0.00	0.00	0.00	0.00	0.00
TRINITY_DN1248592_c0_g1	0.00	0.00	0.00	0.00	8.69	0.00	0.00	0.00	0.00	0.00
TRINITY_DN1248598_c0_g1	0.00	0.00	0.00	0.00	0.00	0.00	0.00	0.00	0.00	0.00
TRINITY_DN1248599_c0_g1	0.00	0.00	0.00	0.00	0.00	0.00	0.00	0.00	9.70	0.00
TRINITY_DN124859_c0_g1	0.00	0.00	0.00	0.00	0.00	0.00	0.00	0.00	0.00	0.00
TRINITY_DN12485_c0_g1	0.00	0.00	0.00	0.00	0.00	0.00	0.00	0.00	0.00	0.00
TRINITY_DN12485_c1_g1	0.00	0.00	0.00	0.00	0.00	0.00	0.00	0.00	0.00	0.00
TRINITY_DN1248601_c0_g1	0.00	0.00	0.00	0.00	0.00	24.81	0.00	0.00	0.00	0.00
TRINITY_DN1248603_c0_g1	0.00	0.00	0.00	0.00	0.00	0.00	0.00	0.00	4.43	2.09
TRINITY_DN1248604_c0_g1	0.00	0.00	21.99	0.00	11.18	0.00	0.00	9.80	0.00	0.00
TRINITY_DN1248606_c0_g1	0.00	0.00	0.00	0.00	0.00	16.40	0.00	0.00	0.00	0.00
TRINITY_DN1248607_c0_g1	0.00	0.00	0.00	0.00	0.00	0.00	0.00	0.00	0.00	0.00
TRINITY_DN1248608_c0_g1	0.00	0.00	0.00	0.00	3.74	0.00	0.00	0.00	0.00	3.31
TRINITY_DN1248609_c0_g1	0.00	0.00	0.00	0.00	17.80	0.00	0.00	0.00	0.00	0.00
TRINITY_DN124860_c0_g1	0.00	0.00	0.00	3.14	0.00	0.00	0.00	0.00	0.00	0.00
TRINITY_DN1248610_c0_g1	0.00	0.00	0.00	0.00	0.00	16.02	0.00	0.00	0.00	0.00
TRINITY_DN1248611_c0_g1	0.00	0.00	0.00	0.00	0.00	0.00	0.00	0.00	0.00	0.00
TRINITY_DN1248612_c0_g1	0.00	1.53	0.00	1.13	5.66	2.74	0.00	0.86	5.34	0.00
TRINITY_DN1248613_c0_g1	0.00	0.00	0.00	0.00	0.00	0.00	0.00	0.00	7.02	0.00
TRINITY_DN1248617_c0_g1	0.00	0.00	0.00	0.00	0.00	0.00	0.00	0.00	17.66	0.00
TRINITY_DN124861_c0_g1	0.00	0.00	16.66	5.40	10.38	0.00	12.10	0.00	7.67	0.00
TRINITY_DN124861_c0_g3	0.00	0.00	0.00	0.00	0.00	0.00	0.00	0.00	0.00	0.00
TRINITY_DN124861_c0_g4	0.00	0.00	0.00	0.00	0.00	0.00	0.00	0.00	0.00	0.00
TRINITY_DN124861_c0_g6	0.00	0.00	0.00	4.64	11.54	0.00	0.00	0.00	5.03	0.00
TRINITY_DN124861_c3_g1	0.00	0.00	0.00	0.00	0.00	0.00	0.00	0.00	44.98	0.00
TRINITY_DN124861_c4_g1	0.00	20.76	62.46	0.00	0.00	0.00	0.00	0.00	11.84	0.00
TRINITY_DN124861_c6_g1	0.00	0.00	28.82	0.00	0.00	0.00	0.00	0.00	0.00	0.00
TRINITY_DN1248620_c0_g1	0.00	0.00	0.00	0.00	0.00	0.00	0.00	0.00	3.90	0.00
TRINITY_DN1248621_c0_g1	0.00	0.00	59.33	0.00	0.00	0.00	0.00	0.00	0.00	0.00
TRINITY_DN1248622_c0_g1	0.00	0.00	0.00	0.00	0.00	0.00	0.00	9.11	0.00	0.00
TRINITY_DN1248623_c0_g1	0.00	0.00	0.00	0.00	0.00	0.00	0.00	0.00	0.00	0.00
TRINITY_DN1248624_c0_g1	0.00	4.26	0.00	0.00	0.00	0.00	0.00	0.00	4.85	0.00
TRINITY_DN1248625_c0_g1	0.00	20.53	0.00	9.92	0.00	0.00	0.00	0.00	0.00	0.00
TRINITY_DN1248626_c0_g1	0.00	0.00	0.00	0.00	0.00	0.00	0.00	0.00	0.00	0.00
TRINITY_DN1248628_c0_g1	0.00	0.00	0.00	0.00	0.00	0.00	0.00	0.00	0.00	0.00
TRINITY_DN1248629_c0_g1	0.00	0.00	0.00	0.00	0.00	0.00	5.18	0.00	0.00	5.13
TRINITY_DN124862_c0_g1	0.00	0.00	0.00	0.00	0.00	0.00	0.00	0.00	15.98	0.00
TRINITY_DN124862_c2_g1	0.00	0.00	0.00	0.00	0.00	0.00	0.00	0.00	0.00	0.00
TRINITY_DN124862_c3_g1	0.00	0.00	12.91	0.00	0.00	0.00	0.00	0.00	24.56	0.00
TRINITY_DN1248630_c0_g1	0.00	0.00	0.00	0.00	14.30	0.00	0.00	0.00	0.00	0.00
TRINITY_DN1248631_c0_g1	0.00	0.00	0.00	0.00	0.00	0.00	0.00	0.00	9.35	17.60
TRINITY_DN1248633_c0_g1	0.00	0.00	0.00	0.00	0.00	0.00	0.00	0.00	21.85	0.00
TRINITY_DN1248634_c0_g1	0.00	0.00	0.00	0.00	0.00	0.00	0.00	0.00	0.00	0.00
TRINITY_DN1248635_c0_g1	0.00	0.00	0.00	0.00	0.00	0.00	0.00	0.00	0.00	0.00
TRINITY_DN1248636_c0_g1	0.00	0.00	0.00	8.96	30.48	15.12	13.26	0.00	0.00	0.00
TRINITY_DN1248637_c0_g1	0.00	0.00	0.00	0.00	0.00	0.00	0.00	0.00	0.00	0.00
TRINITY_DN1248639_c0_g1	0.00	0.00	0.00	0.00	0.00	0.00	0.00	0.00	0.00	0.00
TRINITY_DN124863_c0_g1	0.00	0.00	0.00	0.00	9.88	0.00	0.00	0.00	19.03	15.46
TRINITY_DN124863_c1_g1	0.00	0.00	0.00	0.00	0.00	0.00	0.00	0.00	11.84	0.00
TRINITY_DN1248640_c0_g1	0.00	0.00	0.00	11.28	0.00	0.00	0.00	0.00	8.88	0.00
TRINITY_DN1248641_c0_g1	0.00	21.98	0.00	0.00	0.00	0.00	0.00	0.00	0.00	0.00
TRINITY_DN1248642_c0_g1	0.00	0.00	0.00	0.00	0.00	0.00	0.00	0.00	26.43	0.00
TRINITY_DN1248645_c0_g1	0.00	0.00	0.00	0.00	0.00	0.00	0.00	0.00	0.00	0.00
TRINITY_DN1248648_c0_g1	0.00	0.00	119.95	14.41	24.49	12.19	0.00	10.78	11.35	0.00
TRINITY_DN1248649_c0_g1	0.00	0.00	0.00	0.00	36.78	0.00	0.00	0.00	0.00	0.00
TRINITY_DN124864_c0_g1	0.00	0.00	0.00	0.00	0.00	0.00	0.00	0.00	0.00	0.00
TRINITY_DN1248650_c0_g1	0.00	0.00	6.08	0.00	0.00	6.13	0.00	0.00	0.00	0.00
TRINITY_DN1248652_c0_g1	0.00	0.00	0.00	0.00	0.00	0.00	0.00	0.00	0.00	0.00
TRINITY_DN1248653_c0_g1	0.00	8.52	0.00	0.00	13.05	0.00	0.00	0.00	0.00	0.00
TRINITY_DN1248656_c0_g1	0.00	0.00	0.00	0.00	0.00	0.00	0.00	0.00	4.30	0.00
TRINITY_DN1248657_c0_g1	0.00	0.00	0.00	0.00	17.21	0.00	0.00	0.00	0.00	0.00
TRINITY_DN1248659_c0_g1	0.00	0.00	0.00	0.00	0.00	0.00	0.00	0.00	0.00	0.00
TRINITY_DN124865_c0_g1	0.00	2.21	0.00	1.63	0.00	0.00	0.00	0.00	0.00	0.00
TRINITY_DN124865_c1_g1	0.00	0.00	14.35	0.00	7.20	0.00	0.00	6.30	13.42	0.00
TRINITY_DN1248660_c0_g1	0.00	0.00	0.00	0.00	0.00	0.00	0.00	0.00	6.14	0.00
TRINITY_DN1248663_c0_g1	0.00	0.00	0.00	0.00	0.00	0.00	0.00	0.00	0.00	0.00
TRINITY_DN1248664_c0_g1	0.00	0.00	0.00	28.40	0.00	0.00	0.00	0.00	0.00	0.00
TRINITY_DN124866_c0_g1	0.00	0.00	0.00	0.00	0.00	0.00	0.00	0.00	0.00	0.00
TRINITY_DN1248671_c0_g1	0.00	0.00	0.00	5.25	0.00	0.00	0.00	0.00	0.00	0.00
TRINITY_DN1248672_c0_g1	0.00	0.00	0.00	3.23	0.00	0.00	0.00	0.00	0.00	0.00
TRINITY_DN1248673_c0_g1	0.00	0.00	0.00	0.00	0.00	0.00	0.00	0.00	0.00	0.00
TRINITY_DN1248675_c0_g1	0.00	0.00	0.00	0.00	0.00	0.00	0.00	0.00	28.26	0.00
TRINITY_DN1248676_c0_g1	0.00	0.00	0.00	0.00	0.00	0.00	0.00	0.00	0.00	0.00
TRINITY_DN1248679_c0_g1	0.00	0.00	0.00	0.00	0.00	0.00	9.32	0.00	0.00	0.00
TRINITY_DN1248681_c0_g1	0.00	0.00	16.59	0.00	0.00	0.00	0.00	0.00	0.00	0.00
TRINITY_DN1248683_c0_g1	0.00	0.00	0.00	0.00	0.00	0.00	0.00	0.00	0.00	0.00
TRINITY_DN1248684_c0_g1	0.00	0.00	0.00	0.00	0.00	33.38	0.00	0.00	0.00	0.00
TRINITY_DN1248686_c0_g1	0.00	0.00	0.00	0.00	0.00	0.00	0.00	0.00	19.31	0.00
TRINITY_DN1248689_c0_g1	0.00	0.00	0.00	0.00	0.00	0.00	0.00	0.00	0.00	0.00
TRINITY_DN124868_c0_g1	0.00	0.00	9.22	0.00	0.00	0.00	0.00	0.00	7.03	0.00
TRINITY_DN124868_c1_g1	0.00	6.89	0.00	0.00	9.16	0.00	0.00	0.00	0.00	0.00
TRINITY_DN1248691_c0_g1	0.00	0.00	0.00	0.00	0.00	0.00	0.00	0.00	25.62	0.00
TRINITY_DN1248692_c0_g1	0.00	0.00	0.00	0.00	0.00	0.00	0.00	6.91	7.35	0.00
TRINITY_DN1248693_c0_g1	0.00	0.00	0.00	15.28	0.00	0.00	0.00	0.00	0.00	0.00
TRINITY_DN1248694_c0_g1	0.00	0.00	0.00	6.24	5.19	0.00	0.00	0.00	0.00	0.00
TRINITY_DN1248695_c0_g1	0.00	0.00	0.00	0.00	0.00	7.20	0.00	0.00	6.65	0.00
TRINITY_DN1248696_c0_g1	0.00	2.20	10.63	3.25	0.00	18.65	0.00	4.81	7.60	7.18
TRINITY_DN1248697_c0_g1	0.00	0.00	0.00	2.77	0.00	0.00	0.00	4.05	0.00	0.00
TRINITY_DN1248698_c0_g1	0.00	0.00	0.00	0.00	8.56	0.00	0.00	0.00	0.00	0.00
TRINITY_DN1248699_c0_g1	0.00	0.00	0.00	0.00	0.00	0.00	0.00	0.00	0.00	0.00
TRINITY_DN124869_c0_g1	0.00	0.00	31.21	0.00	0.00	0.00	0.00	0.00	29.63	83.15
TRINITY_DN12486_c0_g1	0.00	21.03	107.53	14.16	89.22	0.00	16.92	8.27	94.53	4.16
TRINITY_DN12486_c0_g2	2.10	17.51	25.49	18.69	94.10	21.31	7.16	13.25	68.71	3.90
TRINITY_DN12486_c0_g3	0.00	0.00	0.00	0.00	0.00	0.00	0.00	0.00	0.00	0.00
TRINITY_DN12486_c0_g4	0.00	8.47	10.54	0.37	0.00	2.85	0.00	1.08	5.18	0.00
TRINITY_DN12486_c0_g5	0.00	0.00	0.00	0.00	12.52	0.00	0.00	0.00	0.00	0.00
TRINITY_DN12486_c0_g6	3.85	31.73	75.70	31.86	117.59	36.19	7.83	12.89	66.19	2.49
TRINITY_DN12486_c12_g1	0.00	0.00	4.46	0.91	4.57	1.49	0.00	1.38	4.31	0.00
TRINITY_DN12486_c1_g1	3.01	60.92	0.00	0.00	2.00	56.86	20.81	0.00	67.26	6.37
TRINITY_DN12486_c7_g1	0.00	0.00	0.00	0.00	3.64	0.00	0.00	0.00	0.00	0.00
TRINITY_DN12486_c9_g1	0.00	0.00	0.00	4.47	58.28	0.00	0.00	6.55	34.84	0.00
TRINITY_DN1248701_c0_g1	0.00	0.00	0.00	0.00	0.00	0.00	5.10	0.00	9.24	0.00
TRINITY_DN1248702_c0_g1	0.00	0.00	15.97	0.00	6.46	0.00	0.00	0.00	6.06	0.00
TRINITY_DN1248704_c0_g1	0.00	0.00	0.00	6.58	33.55	0.00	0.00	0.00	0.00	0.00
TRINITY_DN1248705_c0_g1	0.00	0.00	0.00	0.00	0.00	0.00	0.00	0.00	16.85	0.00
TRINITY_DN1248706_c0_g1	0.00	0.00	0.00	0.00	0.00	0.00	0.00	0.00	0.00	0.00
TRINITY_DN1248707_c0_g1	0.00	0.00	0.00	4.89	8.11	0.00	0.00	0.00	0.00	0.00
TRINITY_DN124870_c0_g1	0.00	0.00	0.00	5.70	0.00	0.00	0.00	0.00	0.00	0.00
TRINITY_DN1248710_c0_g1	0.00	0.00	0.00	0.00	0.00	0.00	0.00	0.00	0.00	0.00
TRINITY_DN1248711_c0_g1	0.00	7.67	0.00	0.00	28.14	0.00	0.00	0.00	0.00	0.00
TRINITY_DN1248712_c0_g1	0.00	0.00	7.21	8.65	0.00	0.00	19.36	0.00	20.22	0.00
TRINITY_DN1248717_c0_g1	0.00	0.00	0.00	0.00	16.48	0.00	0.00	0.00	7.65	0.00
TRINITY_DN1248719_c0_g1	0.00	0.00	0.00	0.00	0.00	0.00	0.00	0.00	18.84	0.00
TRINITY_DN1248722_c0_g1	0.00	0.00	0.00	0.00	0.00	0.00	0.00	0.00	0.00	0.00
TRINITY_DN1248723_c0_g1	0.00	5.53	0.00	0.00	0.00	0.00	0.00	0.00	12.59	0.00
TRINITY_DN1248724_c0_g1	0.00	0.00	0.00	6.00	10.18	0.00	0.00	0.00	0.00	0.00
TRINITY_DN1248725_c0_g1	0.00	0.00	0.00	0.00	0.00	0.00	0.00	0.00	0.00	0.00
TRINITY_DN1248726_c0_g1	0.00	0.00	0.00	7.78	0.00	0.00	0.00	0.00	0.00	0.00
TRINITY_DN1248727_c0_g1	0.00	0.00	16.96	10.23	0.00	0.00	0.00	0.00	16.12	0.00
TRINITY_DN1248728_c0_g1	0.00	0.00	0.00	0.00	0.00	0.00	0.00	0.00	0.00	0.00
TRINITY_DN1248729_c0_g1	0.00	4.37	5.31	0.00	0.00	0.00	0.00	0.00	0.00	0.00
TRINITY_DN124872_c0_g1	0.00	0.00	0.00	0.00	4.50	0.00	0.00	0.00	4.21	0.00
TRINITY_DN124872_c0_g2	0.00	4.92	1.98	0.00	4.04	0.00	0.00	1.81	2.69	0.00
TRINITY_DN124872_c0_g3	0.00	0.00	7.72	0.00	0.00	0.00	0.00	0.00	0.00	0.00
TRINITY_DN124872_c1_g1	0.00	0.00	0.00	4.86	2.69	0.00	4.84	2.40	2.53	0.00
TRINITY_DN124872_c1_g2	0.00	0.00	0.00	44.13	15.01	0.00	0.00	0.00	13.91	0.00
TRINITY_DN124872_c3_g1	0.00	4.65	4.65	7.62	9.21	4.64	2.57	1.74	7.08	1.72
TRINITY_DN124872_c4_g1	0.00	0.00	6.94	1.42	7.06	2.32	0.00	2.11	6.64	0.00
TRINITY_DN124872_c5_g1	0.00	0.00	0.00	0.00	0.00	0.00	0.00	0.00	0.00	0.00
TRINITY_DN124872_c6_g1	0.00	0.00	0.00	3.73	0.00	0.00	0.00	0.00	5.80	0.00
TRINITY_DN1248730_c0_g1	0.00	0.00	10.94	0.00	0.00	0.00	0.00	0.00	10.25	0.00
TRINITY_DN1248731_c0_g1	1.78	0.00	0.00	3.83	0.00	0.00	1.91	0.00	5.99	0.00
TRINITY_DN1248735_c0_g1	0.00	0.00	0.00	0.00	0.00	0.00	0.00	0.00	7.95	0.00
TRINITY_DN1248737_c0_g1	0.00	0.00	0.00	0.00	8.74	5.55	0.00	0.00	7.90	0.00
TRINITY_DN1248738_c1_g1	0.00	0.00	0.00	0.00	0.00	0.00	0.00	0.00	10.58	0.00
TRINITY_DN1248739_c0_g1	0.00	4.59	0.00	2.31	0.00	0.00	0.00	3.39	0.00	3.39
TRINITY_DN1248740_c0_g1	9.09	110.22	151.31	105.35	287.01	155.62	75.29	86.92	572.22	22.51
TRINITY_DN1248741_c0_g1	0.00	0.00	0.00	0.00	0.00	0.00	0.00	0.00	0.00	0.00
TRINITY_DN1248744_c0_g1	0.00	0.00	0.00	0.00	14.29	0.00	0.00	0.00	0.00	0.00
TRINITY_DN1248745_c0_g1	9.16	0.00	0.00	0.00	0.00	0.00	19.12	0.00	0.00	0.00
TRINITY_DN1248746_c0_g1	0.00	0.00	0.00	0.00	0.00	0.00	0.00	0.00	0.00	0.00
TRINITY_DN1248747_c0_g1	0.00	0.00	0.00	0.00	0.00	0.00	0.00	0.00	8.14	0.00
TRINITY_DN1248748_c0_g1	0.00	0.00	25.96	0.00	0.00	0.00	0.00	0.00	0.00	0.00
TRINITY_DN1248749_c0_g1	0.00	0.00	0.00	22.43	0.00	0.00	0.00	0.00	0.00	0.00
TRINITY_DN1248750_c0_g1	0.00	0.00	0.00	0.00	30.75	0.00	0.00	0.00	0.00	8.94
TRINITY_DN1248751_c0_g1	0.00	11.95	0.00	0.00	0.00	0.00	0.00	0.00	0.00	0.00
TRINITY_DN1248754_c0_g1	0.00	0.00	0.00	0.00	0.00	0.00	0.00	0.00	0.00	0.00
TRINITY_DN1248755_c0_g1	0.00	0.00	0.00	0.00	0.00	15.49	0.00	0.00	0.00	0.00
TRINITY_DN1248757_c0_g1	0.00	0.00	0.00	0.00	0.00	0.00	0.00	0.00	0.00	0.00
TRINITY_DN1248759_c0_g1	0.00	9.64	0.00	0.00	0.00	0.00	0.00	0.00	10.98	0.00
TRINITY_DN124875_c0_g1	0.00	0.00	0.00	0.00	11.96	0.00	0.00	5.27	29.68	0.00
TRINITY_DN124875_c0_g2	0.00	0.00	0.00	0.00	35.83	0.00	0.00	0.00	0.00	0.00
TRINITY_DN124875_c1_g1	0.00	0.00	10.49	0.00	10.63	21.29	0.00	18.67	0.00	0.00
TRINITY_DN124875_c5_g1	0.00	0.00	0.00	23.13	0.00	0.00	0.00	0.00	0.00	0.00
TRINITY_DN1248760_c0_g1	0.00	11.97	0.00	0.00	0.00	0.00	0.00	0.00	6.81	0.00
TRINITY_DN1248762_c0_g1	0.00	0.00	0.00	0.00	12.78	0.00	0.00	0.00	0.00	0.00
TRINITY_DN1248763_c0_g1	0.00	0.00	0.00	5.86	9.94	0.00	0.00	0.00	9.25	0.00
TRINITY_DN1248764_c0_g1	0.00	0.00	0.00	0.00	9.38	0.00	0.00	0.00	0.00	0.00
TRINITY_DN1248765_c0_g1	0.00	0.00	0.00	0.00	0.00	0.00	0.00	0.00	0.00	0.00
TRINITY_DN1248769_c0_g1	0.00	0.00	0.00	0.00	0.00	0.00	0.00	0.00	4.03	0.00
TRINITY_DN1248770_c0_g1	0.00	0.00	0.00	4.40	0.00	0.00	0.00	0.00	0.00	0.00
TRINITY_DN1248773_c0_g1	0.00	0.00	0.00	0.00	0.00	0.00	0.00	0.00	7.01	0.00
TRINITY_DN1248775_c0_g1	0.00	9.35	0.00	0.00	0.00	0.00	0.00	0.00	10.64	0.00
TRINITY_DN1248777_c0_g1	0.00	0.00	0.00	0.00	0.00	0.00	0.00	0.00	0.00	0.00
TRINITY_DN1248778_c0_g1	0.00	0.00	0.00	14.41	0.00	0.00	0.00	10.78	0.00	0.00
TRINITY_DN124877_c0_g1	0.00	0.00	0.00	7.97	0.00	0.00	0.00	0.00	0.00	0.00
TRINITY_DN1248781_c0_g1	0.00	0.00	0.00	0.00	0.00	0.00	0.00	0.00	3.82	0.00
TRINITY_DN1248782_c0_g1	0.00	15.52	0.00	0.00	47.47	0.00	0.00	0.00	0.00	0.00
TRINITY_DN1248783_c0_g1	0.00	0.00	0.00	0.00	0.00	0.00	0.00	0.00	0.00	0.00
TRINITY_DN1248784_c0_g1	0.00	0.00	0.00	0.00	0.00	0.00	0.00	0.00	0.00	0.00
TRINITY_DN1248785_c0_g1	0.00	0.00	0.00	0.00	0.00	0.00	0.00	0.00	0.00	0.00
TRINITY_DN1248786_c0_g1	0.00	0.00	0.00	0.00	0.00	0.00	0.00	0.00	0.00	0.00
TRINITY_DN1248787_c0_g1	0.00	0.00	15.44	0.00	0.00	0.00	0.00	0.00	0.00	0.00
TRINITY_DN1248788_c0_g1	0.00	0.00	0.00	0.00	0.00	0.00	0.00	0.00	0.00	0.00
TRINITY_DN1248789_c0_g1	0.00	0.00	0.00	0.00	0.00	0.00	0.00	0.00	0.00	0.00
TRINITY_DN124878_c0_g1	0.00	0.00	0.00	0.00	0.00	0.00	0.00	0.00	40.78	0.00
TRINITY_DN124878_c1_g1	0.00	0.00	0.00	0.00	0.00	0.00	0.00	0.00	18.66	0.00
TRINITY_DN124878_c3_g1	0.00	12.03	30.90	0.00	0.00	14.65	0.00	0.00	0.00	0.00
TRINITY_DN1248790_c0_g1	0.00	0.00	0.00	2.68	2.98	0.00	0.00	0.00	4.21	1.33
TRINITY_DN1248791_c0_g1	0.00	0.00	17.15	0.00	0.00	0.00	0.00	5.04	0.00	0.00
TRINITY_DN1248792_c0_g1	0.00	0.00	0.00	3.80	0.00	6.36	0.00	0.00	5.90	0.00
TRINITY_DN1248793_c0_g1	0.00	0.00	0.00	0.00	0.00	0.00	0.00	0.00	0.00	0.00
TRINITY_DN1248796_c0_g1	0.00	0.00	0.00	0.00	0.00	0.00	0.00	0.00	0.00	0.00
TRINITY_DN1248797_c0_g1	3.25	0.00	23.23	0.00	0.00	0.00	0.00	0.00	3.65	0.00
TRINITY_DN1248798_c0_g1	0.00	0.00	0.00	0.00	0.00	0.00	0.00	0.00	0.00	0.00
TRINITY_DN124879_c0_g1	0.00	0.00	10.60	13.85	0.00	0.00	0.00	0.00	0.00	0.00
TRINITY_DN124879_c0_g2	0.00	53.91	0.00	8.02	0.00	0.00	23.80	0.00	12.62	0.00
TRINITY_DN124879_c0_g3	0.00	0.00	0.00	0.00	0.00	0.00	0.00	0.00	0.00	0.00
TRINITY_DN124879_c0_g4	0.00	0.00	0.00	0.00	0.00	0.00	0.00	0.00	0.00	0.00
TRINITY_DN124879_c0_g5	0.00	0.00	0.00	0.00	0.00	0.00	0.00	0.00	0.00	0.00
TRINITY_DN124879_c1_g1	0.00	0.00	0.00	0.00	0.00	0.00	0.00	0.00	0.00	0.00
TRINITY_DN124879_c2_g1	0.00	0.00	0.00	0.00	0.00	0.00	0.00	0.00	0.00	0.00
TRINITY_DN124879_c4_g1	0.00	12.90	0.00	0.00	0.00	0.00	0.00	0.00	0.00	0.00
TRINITY_DN124879_c5_g1	0.00	0.00	0.00	0.00	13.15	0.00	0.00	0.00	0.00	0.00
TRINITY_DN124879_c6_g1	0.00	6.99	0.00	0.00	0.00	0.00	0.00	0.00	0.00	0.00
TRINITY_DN124879_c7_g1	0.00	0.00	0.00	11.33	0.00	0.00	0.00	0.00	0.00	0.00
TRINITY_DN12487_c0_g1	0.00	0.00	0.00	0.00	0.00	0.00	0.00	0.00	0.00	0.00
TRINITY_DN12487_c0_g2	0.00	0.00	0.00	0.00	0.00	0.00	0.00	5.18	0.00	0.00
TRINITY_DN1248801_c0_g1	3.99	0.00	0.00	0.00	0.00	0.00	0.00	0.00	0.00	0.00
TRINITY_DN1248802_c0_g1	0.00	0.00	0.00	0.00	0.00	0.00	0.00	0.00	0.00	13.97
TRINITY_DN1248804_c0_g1	0.00	0.00	0.00	23.54	0.00	0.00	0.00	0.00	0.00	0.00
TRINITY_DN1248806_c0_g1	0.00	0.00	0.00	0.00	3.71	0.00	3.34	0.00	0.00	3.28
TRINITY_DN1248807_c0_g1	0.00	0.00	0.00	0.00	0.00	0.00	0.00	0.00	14.71	0.00
TRINITY_DN1248808_c0_g1	0.00	0.00	0.00	0.00	0.00	0.00	0.00	0.00	0.00	0.00
TRINITY_DN1248809_c0_g1	0.00	12.88	13.22	0.00	26.72	24.19	0.00	2.94	40.78	0.00
TRINITY_DN1248810_c0_g1	0.00	1.23	0.00	4.56	0.00	0.00	0.00	1.38	5.73	0.00
TRINITY_DN1248812_c0_g1	0.00	0.00	0.00	0.00	0.00	0.00	0.00	0.00	33.39	0.00
TRINITY_DN1248813_c0_g1	0.00	0.00	0.00	0.00	0.00	0.00	0.00	0.00	0.00	0.00
TRINITY_DN1248814_c0_g1	0.00	0.00	0.00	0.00	0.00	0.00	0.00	0.00	13.50	0.00
TRINITY_DN1248815_c0_g1	0.00	0.00	0.00	0.00	0.00	0.00	0.00	0.00	0.00	0.00
TRINITY_DN1248819_c0_g1	0.00	0.00	12.16	7.31	30.39	0.00	5.46	5.35	0.00	0.00
TRINITY_DN124881_c0_g2	0.00	0.00	0.00	0.00	0.00	0.00	0.00	0.00	0.00	0.00
TRINITY_DN1248821_c0_g1	0.00	9.13	10.99	0.00	22.36	0.00	0.00	0.00	0.00	0.00
TRINITY_DN1248822_c0_g1	0.00	0.00	0.00	0.00	0.00	0.00	0.00	0.00	0.00	0.00
TRINITY_DN1248824_c0_g1	0.00	0.00	0.00	0.00	0.00	0.00	0.00	0.00	0.00	0.00
TRINITY_DN1248825_c0_g1	0.00	0.00	0.00	5.67	0.00	0.00	0.00	0.00	0.00	0.00
TRINITY_DN1248826_c0_g1	0.00	0.00	0.00	0.00	0.00	0.00	0.00	0.00	0.00	0.00
TRINITY_DN1248827_c0_g1	0.00	0.00	0.00	0.00	0.00	0.00	0.00	0.00	0.00	0.00
TRINITY_DN1248828_c0_g1	0.00	0.00	0.00	0.00	20.62	0.00	0.00	0.00	0.00	0.00
TRINITY_DN1248829_c0_g1	0.00	0.00	0.00	0.00	13.24	0.00	0.00	0.00	0.00	0.00
TRINITY_DN124882_c0_g1	0.00	0.00	0.00	0.00	0.00	0.00	0.00	0.00	0.00	0.00
TRINITY_DN124882_c0_g2	0.00	0.00	0.00	0.00	0.00	19.82	0.00	0.00	277.61	0.00
TRINITY_DN124882_c1_g1	0.00	0.00	0.00	0.00	7.30	0.00	0.00	0.00	0.00	0.00
TRINITY_DN1248834_c0_g1	0.00	0.00	0.00	0.00	0.00	0.00	0.00	0.00	0.00	0.00
TRINITY_DN1248836_c0_g1	0.00	0.00	0.00	0.00	0.00	0.00	0.00	0.00	0.00	0.00
TRINITY_DN1248837_c0_g1	0.00	0.00	0.00	2.47	8.19	0.00	0.00	0.00	0.00	0.00
TRINITY_DN1248839_c0_g1	0.00	5.81	3.51	0.00	7.09	0.00	0.00	0.00	0.00	0.00
TRINITY_DN124883_c0_g1	0.00	0.00	0.00	0.00	0.00	0.00	0.00	0.00	0.00	0.00
TRINITY_DN124883_c1_g1	0.00	0.00	9.22	0.00	0.00	0.00	0.00	0.00	0.00	0.00
TRINITY_DN124883_c2_g1	0.00	0.00	0.00	10.13	0.00	0.00	0.00	0.00	0.00	0.00
TRINITY_DN1248840_c0_g1	0.00	0.00	0.00	0.00	0.00	0.00	0.00	0.00	0.00	0.00
TRINITY_DN1248841_c0_g1	0.00	0.00	0.00	0.00	6.23	0.00	0.00	0.00	5.83	0.00
TRINITY_DN1248842_c0_g1	0.00	0.00	13.91	0.00	0.00	0.00	0.00	0.00	19.49	0.00
TRINITY_DN1248846_c0_g1	0.00	0.00	0.00	0.00	7.34	0.00	6.54	0.00	0.00	0.00
TRINITY_DN124884_c0_g1	0.00	0.00	24.91	0.00	0.00	18.84	0.00	0.00	0.00	0.00
TRINITY_DN1248850_c0_g1	0.00	0.00	0.00	0.00	0.00	0.00	0.00	0.00	22.11	0.00
TRINITY_DN1248851_c0_g1	0.00	0.00	0.00	1.25	0.00	6.14	0.00	0.00	7.85	0.00
TRINITY_DN1248852_c0_g1	0.00	0.00	3.12	2.08	9.92	6.85	3.11	0.00	0.00	0.00
TRINITY_DN1248854_c0_g1	0.00	0.00	11.92	14.32	0.00	0.00	0.00	0.00	0.00	0.00
TRINITY_DN1248855_c0_g1	0.00	0.00	5.35	0.00	0.00	10.78	0.00	0.00	5.01	0.00
TRINITY_DN1248856_c0_g1	0.00	0.00	0.00	0.00	0.00	0.00	0.00	0.00	0.00	0.00
TRINITY_DN1248857_c0_g1	0.00	0.00	0.00	0.00	0.00	0.00	7.50	0.00	0.00	0.00
TRINITY_DN1248858_c0_g1	0.00	0.00	0.00	0.00	0.00	0.00	0.00	0.00	0.00	0.00
TRINITY_DN124885_c0_g1	0.00	0.00	1.95	0.00	0.00	0.00	0.00	1.82	0.00	0.00
TRINITY_DN124885_c2_g1	0.00	0.00	0.00	0.00	0.00	0.00	0.00	0.00	0.00	0.00
TRINITY_DN1248860_c0_g1	0.00	0.00	0.00	0.00	0.00	0.00	0.00	0.00	13.39	0.00
TRINITY_DN1248863_c0_g1	0.00	0.00	32.73	0.00	0.00	0.00	0.00	0.00	0.00	0.00
TRINITY_DN1248864_c0_g1	0.00	9.78	0.00	14.13	0.00	0.00	10.57	0.00	22.26	10.47
TRINITY_DN1248866_c0_g1	0.00	0.00	0.00	0.00	0.00	0.00	0.00	0.00	0.00	0.00
TRINITY_DN1248868_c0_g1	0.00	0.00	0.00	0.00	0.00	0.00	0.00	0.00	0.00	0.00
TRINITY_DN1248869_c0_g1	0.00	0.00	0.00	0.00	0.00	0.00	0.00	0.00	18.60	0.00
TRINITY_DN1248870_c0_g1	0.00	0.00	0.00	8.76	0.00	0.00	0.00	0.00	0.00	0.00
TRINITY_DN1248871_c0_g1	0.00	0.00	0.00	0.00	6.94	0.00	0.00	0.00	9.76	0.00
TRINITY_DN1248873_c0_g1	0.00	0.00	0.00	6.04	0.00	10.23	0.00	0.00	0.00	0.00
TRINITY_DN1248875_c0_g1	0.00	0.00	0.00	0.00	0.00	0.00	0.00	0.00	0.00	0.00
TRINITY_DN1248876_c0_g1	0.00	0.00	0.00	1.43	0.00	0.00	0.00	0.00	2.24	0.00
TRINITY_DN1248877_c0_g1	0.00	0.00	0.00	0.00	0.00	0.00	0.00	0.00	0.00	0.00
TRINITY_DN1248879_c0_g1	0.00	0.00	0.00	11.21	0.00	0.00	0.00	0.00	0.00	0.00
TRINITY_DN124887_c0_g1	0.00	1.34	0.00	0.00	0.00	0.00	0.00	0.00	6.23	0.00
TRINITY_DN1248885_c0_g1	0.00	0.00	0.00	11.24	0.00	0.00	0.00	17.10	17.81	0.00
TRINITY_DN1248887_c0_g1	0.00	0.00	0.00	0.00	0.00	0.00	0.00	0.00	0.00	0.00
TRINITY_DN1248888_c0_g1	0.00	0.00	0.00	0.00	0.00	18.19	0.00	0.00	0.00	0.00
TRINITY_DN1248889_c0_g1	0.00	0.00	0.00	2.05	6.78	0.00	0.00	0.00	3.18	0.00
TRINITY_DN1248893_c0_g1	0.00	0.00	0.00	0.00	0.00	0.00	0.00	0.00	0.00	0.00
TRINITY_DN1248894_c0_g1	3.74	0.00	0.00	0.00	0.00	0.00	0.00	0.00	4.21	0.00
TRINITY_DN1248896_c0_g1	0.00	0.00	0.00	0.00	0.00	0.00	0.00	0.00	0.00	0.00
TRINITY_DN1248897_c0_g1	0.00	0.00	0.00	0.00	0.00	0.00	0.00	0.00	0.00	0.00
TRINITY_DN1248899_c0_g1	0.00	0.00	0.00	0.00	0.00	0.00	0.00	0.00	0.00	0.00
TRINITY_DN124889_c0_g1	0.00	0.00	0.00	0.00	0.00	0.00	0.00	0.00	4.12	0.00
TRINITY_DN12488_c0_g2	0.00	0.00	0.00	7.85	0.00	26.47	0.00	0.00	12.36	0.00
TRINITY_DN12488_c3_g1	0.00	0.00	0.00	0.00	0.00	0.00	0.00	0.00	0.00	5.29
TRINITY_DN12488_c3_g2	0.00	0.00	0.00	0.00	0.00	0.00	0.00	0.00	0.00	0.00
TRINITY_DN12488_c4_g1	0.00	72.24	24.78	22.43	101.61	37.88	0.00	11.15	129.26	0.00
TRINITY_DN12488_c6_g1	0.00	0.00	0.00	0.00	0.00	0.00	0.00	0.00	13.31	12.46
TRINITY_DN1248902_c0_g1	0.00	0.00	0.00	0.00	0.00	0.00	0.00	8.03	8.52	0.00
TRINITY_DN1248903_c0_g1	0.00	0.00	0.00	0.00	20.89	0.00	0.00	0.00	0.00	0.00
TRINITY_DN1248905_c0_g1	0.00	0.00	12.91	0.00	0.00	0.00	0.00	0.00	0.00	0.00
TRINITY_DN1248906_c0_g1	0.00	0.00	8.39	7.63	21.10	0.00	0.00	0.00	11.83	0.00
TRINITY_DN124890_c0_g1	0.00	0.00	3.86	2.35	0.00	0.00	3.50	0.00	7.28	0.00
TRINITY_DN1248911_c0_g1	0.00	0.00	23.03	4.59	0.00	0.00	0.00	0.00	0.00	0.00
TRINITY_DN1248913_c0_g1	0.00	0.00	0.00	0.00	0.00	0.00	0.00	0.00	0.00	0.00
TRINITY_DN1248914_c0_g1	0.00	0.00	0.00	0.00	9.71	0.00	0.00	0.00	0.00	0.00
TRINITY_DN1248915_c0_g1	0.00	0.00	0.00	0.00	6.63	0.00	0.00	0.00	0.00	0.00
TRINITY_DN1248916_c0_g1	0.00	0.00	0.00	0.00	0.00	0.00	0.00	0.00	0.00	0.00
TRINITY_DN1248917_c0_g1	0.00	0.00	0.00	0.00	30.98	0.00	0.00	0.00	0.00	0.00
TRINITY_DN1248918_c0_g1	0.00	0.00	11.72	0.00	11.92	0.00	0.00	0.00	0.00	0.00
TRINITY_DN124891_c0_g1	0.00	0.00	0.00	0.00	0.00	38.14	0.00	0.00	0.00	0.00
TRINITY_DN1248920_c0_g1	0.00	0.00	0.00	0.00	0.00	0.00	0.00	0.00	0.00	0.00
TRINITY_DN1248921_c0_g1	0.00	23.83	0.00	5.72	0.00	0.00	0.00	0.00	0.00	0.00
TRINITY_DN1248922_c0_g1	0.00	0.00	18.26	0.00	18.44	0.00	0.00	0.00	17.15	0.00
TRINITY_DN1248925_c0_g1	0.00	0.00	17.90	0.00	0.00	0.00	0.00	0.00	0.00	0.00
TRINITY_DN124892_c0_g1	0.00	3.07	0.00	0.00	7.50	3.73	0.00	0.00	0.00	0.00
TRINITY_DN1248930_c0_g1	0.00	0.00	0.00	0.00	0.00	0.00	0.00	0.00	0.00	0.00
TRINITY_DN1248931_c0_g1	0.00	0.00	0.00	0.00	0.00	0.00	0.00	0.00	0.00	0.00
TRINITY_DN1248935_c0_g1	0.00	0.00	0.00	0.00	0.00	0.00	0.00	0.00	9.25	0.00
TRINITY_DN1248936_c0_g1	0.00	0.00	0.00	2.91	0.00	0.00	0.00	0.00	4.51	0.00
TRINITY_DN1248937_c0_g1	0.00	0.00	0.00	4.70	6.87	7.76	0.00	0.00	3.64	0.00
TRINITY_DN1248939_c0_g1	0.00	0.00	0.00	5.97	0.00	0.00	0.00	0.00	0.00	0.00
TRINITY_DN124893_c2_g1	0.00	0.00	0.00	15.49	0.00	0.00	0.00	0.00	0.00	0.00
TRINITY_DN1248940_c0_g1	0.00	0.00	0.00	0.00	0.00	0.00	0.00	0.00	0.00	0.00
TRINITY_DN1248943_c0_g1	0.00	0.00	0.00	0.00	0.00	0.00	0.00	31.72	0.00	0.00
TRINITY_DN1248944_c0_g1	0.00	0.00	18.97	0.00	0.00	0.00	0.00	0.00	0.00	0.00
TRINITY_DN1248946_c0_g1	0.00	0.00	0.00	0.00	20.14	0.00	0.00	0.00	0.00	0.00
TRINITY_DN1248947_c0_g1	0.00	0.00	0.00	0.00	0.00	0.00	0.00	0.00	0.00	0.00
TRINITY_DN1248949_c0_g1	0.00	0.00	12.30	0.00	0.00	0.00	0.00	0.00	0.00	0.00
TRINITY_DN1248950_c0_g1	0.00	0.00	0.00	0.00	0.00	0.00	0.00	0.00	0.00	0.00
TRINITY_DN1248951_c0_g1	0.00	0.00	0.00	0.00	0.00	0.00	0.00	0.00	0.00	0.00
TRINITY_DN1248953_c0_g1	0.00	0.00	0.00	0.00	0.00	0.00	0.00	0.00	31.05	0.00
TRINITY_DN1248957_c0_g1	16.58	60.86	0.00	0.00	0.00	0.00	0.00	0.00	0.00	0.00
TRINITY_DN1248958_c0_g1	0.00	0.00	0.00	0.00	5.68	0.00	5.10	0.00	15.91	10.09
TRINITY_DN1248959_c0_g1	0.00	0.00	0.00	0.00	0.88	0.00	12.69	0.00	13.50	0.00
TRINITY_DN1248960_c0_g1	0.00	0.00	0.00	0.00	7.17	0.00	0.00	0.00	0.00	0.00
TRINITY_DN1248964_c0_g1	0.00	0.00	8.13	0.00	0.00	0.00	0.00	0.00	0.00	0.00
TRINITY_DN1248965_c0_g1	0.00	0.00	0.00	0.00	39.44	0.00	11.49	0.00	0.00	0.00
TRINITY_DN1248966_c0_g1	0.00	0.00	0.00	0.00	0.00	0.00	0.00	0.00	13.82	0.00
TRINITY_DN1248967_c0_g1	0.00	0.00	0.00	0.00	0.00	0.00	0.00	0.00	0.00	0.00
TRINITY_DN1248969_c0_g1	0.00	0.00	11.35	0.00	0.00	11.47	0.00	0.00	0.00	0.00
TRINITY_DN124896_c0_g1	0.00	0.00	76.13	0.00	0.00	0.00	0.00	0.00	13.71	0.00
TRINITY_DN1248970_c0_g1	0.00	0.00	0.00	0.00	0.00	0.00	0.00	0.00	0.00	0.00
TRINITY_DN1248972_c0_g1	0.00	0.00	0.00	0.00	0.00	0.00	0.00	0.00	0.00	0.00
TRINITY_DN1248973_c0_g1	0.00	6.07	0.00	0.00	14.82	14.93	6.59	0.00	0.00	0.00
TRINITY_DN1248974_c0_g1	0.00	0.00	0.00	16.11	0.00	0.00	0.00	0.00	8.43	0.00
TRINITY_DN1248975_c0_g1	0.00	0.00	0.00	0.00	7.48	7.54	0.00	0.00	0.00	0.00
TRINITY_DN1248977_c0_g1	0.00	0.00	0.00	0.00	0.00	0.00	0.00	0.00	0.00	0.00
TRINITY_DN1248978_c0_g1	0.00	3.91	0.00	0.00	0.00	0.00	0.00	0.00	4.45	0.00
TRINITY_DN1248979_c0_g1	0.00	0.00	16.18	4.84	0.00	0.00	0.00	0.00	7.57	0.00
TRINITY_DN124897_c0_g1	0.00	25.81	0.00	11.31	27.02	0.00	0.00	13.42	15.93	0.00
TRINITY_DN124897_c1_g2	0.00	0.67	12.23	0.00	0.00	0.00	0.00	0.00	0.00	0.00
TRINITY_DN124897_c2_g1	0.00	0.00	41.52	12.46	6.93	0.00	0.00	6.33	0.00	6.40
TRINITY_DN124897_c3_g1	0.00	0.00	0.00	0.00	0.00	0.00	0.00	0.00	18.66	0.00
TRINITY_DN124897_c6_g1	0.00	0.00	0.00	4.88	8.11	5.34	2.43	0.00	18.44	0.00
TRINITY_DN124897_c8_g1	0.00	0.00	0.00	0.00	0.00	0.00	14.16	0.00	15.07	0.00
TRINITY_DN1248980_c0_g1	0.00	8.03	0.00	0.00	0.00	0.00	0.00	0.00	0.00	0.00
TRINITY_DN1248982_c0_g1	0.00	0.00	0.00	0.00	0.00	0.00	0.00	4.38	0.00	0.00
TRINITY_DN1248983_c0_g1	0.00	0.00	0.00	0.00	33.95	0.00	0.00	0.00	0.00	0.00
TRINITY_DN1248986_c0_g1	0.00	0.00	0.00	4.57	7.67	0.00	0.00	0.00	0.00	0.00
TRINITY_DN1248987_c0_g1	0.00	0.00	0.00	0.00	0.00	0.00	0.00	0.00	0.00	0.00
TRINITY_DN1248988_c0_g1	0.00	0.00	0.00	13.25	11.25	11.21	0.00	0.00	0.00	0.00
TRINITY_DN1248995_c0_g1	0.00	0.00	0.00	0.00	0.00	0.00	0.00	0.00	0.00	0.00
TRINITY_DN1248996_c0_g1	0.00	3.02	0.00	0.00	3.68	0.00	0.00	3.26	6.91	0.00
TRINITY_DN1248997_c0_g1	0.00	0.00	0.00	4.41	7.31	0.00	0.00	0.00	10.27	0.00
TRINITY_DN124899_c1_g1	0.00	0.00	0.00	0.00	0.00	0.00	0.00	0.00	0.00	0.00
TRINITY_DN12489_c0_g1	0.60	11.77	36.51	11.45	26.45	0.00	2.06	0.00	20.89	2.27
TRINITY_DN12489_c0_g2	1.59	10.97	31.84	15.25	97.73	31.38	9.44	22.06	58.00	4.11
TRINITY_DN12489_c1_g1	0.00	11.59	0.00	33.40	0.00	28.22	12.41	0.00	39.65	0.00
TRINITY_DN12489_c1_g2	0.00	0.00	0.00	0.00	9.77	0.00	0.00	0.00	0.00	0.00
TRINITY_DN12489_c1_g3	0.00	6.29	22.83	23.15	26.85	15.29	0.00	16.95	39.47	0.00
TRINITY_DN12489_c2_g1	0.00	0.00	1.67	8.23	0.00	1.67	0.00	0.00	4.84	0.00
TRINITY_DN12489_c3_g1	0.00	0.00	0.00	13.25	0.00	0.00	0.00	0.00	0.00	0.00
TRINITY_DN12489_c5_g1	0.00	0.00	0.00	0.00	0.00	0.00	0.00	0.00	1.46	1.38
TRINITY_DN12489_c6_g1	0.00	0.00	4.24	2.60	3.47	4.25	3.88	1.94	12.21	0.00
TRINITY_DN1248_c0_g1	16.05	287.78	629.67	490.76	801.68	367.91	157.28	174.20	1020.97	29.30
TRINITY_DN1248_c2_g1	0.00	0.00	0.00	0.00	0.00	0.00	0.00	0.00	0.00	0.00
TRINITY_DN1248_c6_g1	0.00	5.55	0.00	4.06	0.00	0.00	0.00	0.00	0.00	0.00
TRINITY_DN1248_c8_g1	0.00	0.00	0.00	0.00	0.00	0.00	0.00	0.00	18.66	0.00
TRINITY_DN1249000_c0_g1	0.00	0.00	0.00	0.00	0.00	0.00	0.00	0.00	0.00	0.00
TRINITY_DN1249001_c0_g1	0.00	0.00	0.00	0.00	2.58	0.00	0.00	1.17	2.44	0.00
TRINITY_DN1249002_c0_g1	0.00	0.00	0.00	7.97	0.00	0.00	0.00	0.00	0.00	0.00
TRINITY_DN1249008_c0_g1	0.00	0.00	5.33	0.00	5.34	0.00	0.00	0.00	19.98	4.74
TRINITY_DN1249009_c0_g1	0.00	0.00	0.00	1.85	3.09	4.52	0.00	0.00	0.00	0.00
TRINITY_DN1249013_c0_g1	0.00	0.00	6.23	3.79	3.14	0.00	2.83	0.00	2.95	0.00
TRINITY_DN1249017_c0_g1	0.00	0.00	0.00	0.00	0.00	0.00	0.00	0.00	0.00	0.00
TRINITY_DN1249019_c0_g1	0.00	0.00	0.00	0.00	0.00	0.00	0.00	0.00	0.00	0.00
TRINITY_DN124901_c1_g1	0.00	0.00	0.00	0.00	0.00	0.00	0.00	0.00	0.00	0.00
TRINITY_DN1249020_c0_g1	0.00	0.00	0.00	13.25	22.50	0.00	0.00	0.00	0.00	0.00
TRINITY_DN1249021_c0_g1	0.00	0.00	0.00	6.24	5.19	0.00	0.00	0.00	0.00	0.00
TRINITY_DN1249023_c0_g1	0.00	0.00	0.00	0.00	6.96	0.00	0.00	0.00	0.00	0.00
TRINITY_DN1249025_c0_g1	0.00	0.00	0.00	0.00	4.12	0.00	0.00	0.00	0.00	1.83
TRINITY_DN1249026_c0_g1	0.00	0.00	0.00	0.00	0.00	0.00	0.00	0.00	0.00	0.00
TRINITY_DN1249027_c0_g1	0.00	0.00	0.00	0.00	14.91	0.00	12.97	0.00	0.00	0.00
TRINITY_DN1249029_c0_g1	0.00	0.00	0.00	0.00	0.00	0.00	0.00	0.00	20.42	0.00
TRINITY_DN124902_c0_g1	0.00	0.00	0.00	0.00	0.00	0.00	0.00	0.00	12.12	0.00
TRINITY_DN124902_c0_g2	0.00	0.00	0.00	0.00	0.00	0.00	0.00	0.00	0.00	0.00
TRINITY_DN1249034_c0_g1	0.00	0.00	0.00	0.00	0.00	0.00	0.00	0.00	0.00	0.00
TRINITY_DN1249035_c0_g1	0.00	0.00	0.00	0.00	0.00	0.00	0.00	0.00	17.81	0.00
TRINITY_DN1249036_c0_g1	0.00	0.00	0.00	0.00	0.00	0.00	0.00	0.00	0.00	0.00
TRINITY_DN1249037_c0_g1	2.76	0.00	0.00	0.00	6.60	0.00	2.98	2.93	0.00	0.00
TRINITY_DN1249038_c0_g1	0.00	0.00	0.00	0.00	0.00	0.00	0.00	0.00	0.00	0.00
TRINITY_DN1249039_c0_g1	0.00	0.00	0.00	11.45	0.00	0.00	0.00	0.00	0.00	0.00
TRINITY_DN1249040_c0_g1	0.00	0.00	0.00	0.00	0.00	0.00	0.00	0.00	0.00	0.00
TRINITY_DN1249041_c0_g1	0.00	0.00	0.00	0.00	18.10	0.00	0.00	0.00	10.22	0.00
TRINITY_DN1249043_c0_g1	0.00	0.00	0.00	0.00	0.00	0.00	0.00	0.00	0.00	0.00
TRINITY_DN1249046_c0_g1	0.00	0.00	0.00	0.00	0.00	0.00	0.00	0.00	0.00	0.00
TRINITY_DN1249049_c0_g1	0.00	0.00	0.00	0.00	0.00	0.00	0.00	0.00	0.00	0.00
TRINITY_DN124904_c0_g1	0.00	0.00	0.00	0.00	0.00	0.00	0.00	0.00	0.00	0.00
TRINITY_DN124904_c0_g2	0.00	12.41	0.00	0.00	0.00	15.12	0.00	0.00	14.13	0.00
TRINITY_DN124904_c1_g1	0.00	0.00	0.00	0.00	0.00	0.00	0.00	0.00	0.00	0.00
TRINITY_DN124904_c3_g1	0.00	0.00	0.00	0.00	0.00	0.00	0.00	13.47	0.00	0.00
TRINITY_DN124904_c6_g1	0.00	0.00	0.00	0.00	0.00	0.00	0.00	0.00	0.00	0.00
TRINITY_DN124904_c7_g1	0.00	0.00	0.00	0.00	0.00	0.00	0.00	0.00	0.00	0.00
TRINITY_DN1249050_c0_g1	0.00	0.00	0.00	2.84	4.71	0.00	0.00	4.15	0.00	0.00
TRINITY_DN1249051_c0_g1	0.00	0.00	0.00	0.00	0.00	0.00	0.00	0.00	0.00	0.00
TRINITY_DN1249057_c0_g1	0.00	0.00	0.00	19.42	0.00	0.00	0.00	0.00	0.00	0.00
TRINITY_DN1249059_c0_g1	0.00	0.00	0.00	0.00	0.00	0.00	0.00	0.00	0.00	0.00
TRINITY_DN124905_c0_g1	0.00	0.00	0.00	0.00	0.00	0.00	0.00	0.00	0.00	0.00
TRINITY_DN124905_c1_g1	0.00	0.00	23.99	0.00	0.00	12.19	0.00	0.00	0.00	0.00
TRINITY_DN124905_c2_g1	0.00	0.00	0.00	0.00	8.87	17.82	0.00	0.00	8.26	0.00
TRINITY_DN1249060_c0_g1	0.00	5.93	14.42	0.00	0.00	0.00	0.00	0.00	0.00	0.00
TRINITY_DN1249061_c0_g1	0.00	81.57	110.80	45.67	128.39	17.64	10.48	41.10	201.80	5.19
TRINITY_DN1249063_c0_g1	0.00	0.00	0.00	0.00	0.00	0.00	0.00	0.00	0.00	0.00
TRINITY_DN1249065_c0_g1	0.00	0.00	0.00	0.00	0.00	0.00	0.00	0.00	0.00	0.00
TRINITY_DN1249067_c0_g1	0.00	0.00	0.00	14.73	0.00	0.00	0.00	0.00	0.00	0.00
TRINITY_DN1249068_c0_g1	0.00	0.00	0.00	7.66	0.00	0.00	0.00	0.00	5.95	0.00
TRINITY_DN1249069_c0_g1	0.00	0.00	0.00	0.00	0.00	0.00	0.00	0.00	0.00	0.00
TRINITY_DN124906_c0_g1	0.00	0.00	0.00	0.00	0.00	0.00	0.00	0.00	0.00	0.00
TRINITY_DN124906_c0_g2	0.00	0.00	0.00	0.00	0.00	0.00	0.00	0.00	34.32	0.00
TRINITY_DN124906_c1_g1	0.00	0.00	25.17	2.54	21.55	0.00	0.00	0.00	3.94	0.00
TRINITY_DN1249070_c0_g1	0.00	0.00	0.00	0.00	15.13	14.99	0.00	0.00	0.00	0.00
TRINITY_DN1249072_c0_g1	7.86	0.00	0.00	5.51	0.00	0.00	0.00	8.17	17.36	0.00
TRINITY_DN1249074_c0_g1	0.00	0.00	0.00	4.01	0.00	0.00	0.00	0.00	0.00	0.00
TRINITY_DN1249077_c0_g1	0.00	0.00	0.00	0.00	0.00	0.00	0.00	0.00	0.00	0.00
TRINITY_DN1249078_c0_g1	0.00	0.00	0.00	0.00	20.25	0.00	0.00	0.00	0.00	0.00
TRINITY_DN1249079_c0_g1	0.00	0.00	0.00	0.00	0.00	5.49	0.00	4.80	15.32	4.85
TRINITY_DN124907_c0_g1	0.00	0.00	0.00	17.65	0.00	44.59	0.00	0.00	0.00	0.00
TRINITY_DN1249080_c0_g1	0.00	0.00	0.00	0.00	0.00	0.00	0.00	0.00	12.81	0.00
TRINITY_DN1249081_c0_g1	0.00	0.00	27.15	0.00	0.00	0.00	0.00	0.00	0.00	0.00
TRINITY_DN1249082_c0_g1	0.00	0.00	0.00	0.00	0.00	0.00	0.00	0.00	0.00	0.00
TRINITY_DN1249083_c0_g1	0.00	0.00	0.00	0.00	0.00	0.00	0.00	0.00	5.41	0.00
TRINITY_DN1249084_c0_g1	0.00	0.00	0.00	0.00	0.00	0.00	0.00	0.00	24.89	0.00
TRINITY_DN1249087_c0_g1	0.00	0.00	0.00	0.00	0.00	0.00	0.00	0.00	0.00	0.00
TRINITY_DN1249088_c0_g1	0.00	0.00	0.00	0.00	7.17	0.00	0.00	0.00	0.00	0.00
TRINITY_DN1249089_c0_g1	0.00	0.00	0.00	0.00	0.00	0.00	0.00	0.00	0.00	0.00
TRINITY_DN1249090_c0_g1	0.00	0.00	0.00	0.00	0.00	0.00	0.00	0.00	0.00	0.00
TRINITY_DN1249092_c0_g1	0.00	0.00	0.00	0.00	0.00	0.00	0.00	0.00	0.00	0.00
TRINITY_DN1249096_c0_g1	0.00	0.00	13.92	0.00	0.00	9.34	0.00	0.00	0.00	0.00
TRINITY_DN1249098_c0_g1	0.00	0.00	0.00	0.00	0.00	0.00	0.00	0.00	0.00	0.00
TRINITY_DN1249099_c0_g1	0.00	0.00	0.00	0.00	0.00	0.00	0.00	0.00	0.00	0.00
TRINITY_DN124909_c1_g1	0.00	0.00	0.00	0.00	25.12	0.00	0.00	0.00	0.00	0.00
TRINITY_DN12490_c0_g2	0.00	0.00	0.00	0.00	0.00	18.36	0.00	0.00	74.73	0.00
TRINITY_DN12490_c0_g3	0.00	10.12	4.91	7.85	9.05	0.00	20.46	0.00	35.76	10.14
TRINITY_DN12490_c12_g1	0.00	0.00	0.00	0.00	0.00	0.00	0.00	0.00	0.00	0.00
TRINITY_DN12490_c3_g1	4.96	0.00	0.00	7.14	4.79	2.36	0.00	15.67	18.32	10.54
TRINITY_DN12490_c3_g4	0.00	0.00	0.00	0.00	0.00	0.00	0.00	0.00	0.00	0.00
TRINITY_DN12490_c4_g1	0.00	0.00	0.00	0.00	0.00	0.00	0.00	0.00	0.00	0.00
TRINITY_DN12490_c8_g1	0.00	21.45	0.00	3.62	3.00	0.00	2.70	0.00	8.44	5.32
TRINITY_DN1249101_c0_g1	0.00	0.00	0.00	4.61	0.00	0.00	0.00	6.78	0.00	0.00
TRINITY_DN1249102_c0_g1	0.00	0.00	0.00	0.00	0.00	0.00	0.00	0.00	7.61	0.00
TRINITY_DN1249103_c0_g1	0.00	0.00	0.00	0.00	0.00	0.00	0.00	0.00	0.00	0.00
TRINITY_DN1249104_c0_g1	0.00	0.00	0.00	0.00	0.00	0.00	0.00	0.00	15.29	0.00
TRINITY_DN1249105_c0_g1	0.00	5.02	0.00	0.00	0.00	0.00	0.00	0.00	0.00	0.00
TRINITY_DN1249106_c0_g1	0.00	0.00	0.00	21.32	24.15	0.00	0.00	0.00	11.20	0.00
TRINITY_DN1249107_c0_g1	0.00	0.00	0.00	0.00	0.00	0.00	8.82	0.00	26.01	0.00
TRINITY_DN1249108_c0_g1	0.00	6.16	0.00	0.00	7.52	0.00	0.00	0.00	0.00	0.00
TRINITY_DN124910_c0_g1	0.00	0.00	0.00	0.00	0.00	3.32	0.00	0.00	0.00	0.00
TRINITY_DN1249112_c0_g1	0.00	0.00	0.00	0.00	0.00	0.00	0.00	0.00	0.00	0.00
TRINITY_DN1249113_c0_g1	0.00	0.00	0.00	0.00	0.00	0.00	0.00	0.00	0.00	0.00
TRINITY_DN1249114_c0_g1	0.00	0.00	0.00	4.88	0.00	0.00	0.00	0.00	0.00	0.00
TRINITY_DN1249115_c0_g1	0.00	0.00	7.68	0.00	0.00	0.00	0.00	0.00	0.00	0.00
TRINITY_DN1249121_c0_g1	0.00	17.38	0.00	4.23	0.00	0.00	0.00	0.00	6.58	0.00
TRINITY_DN1249122_c0_g1	0.00	0.00	14.85	0.00	0.00	0.00	0.00	0.00	14.13	0.00
TRINITY_DN1249125_c0_g1	0.00	0.00	0.00	0.00	0.00	0.00	0.00	0.00	11.35	0.00
TRINITY_DN1249126_c0_g1	0.00	0.00	13.25	5.35	0.00	0.00	0.00	0.00	0.00	0.00
TRINITY_DN1249129_c0_g1	0.00	0.00	0.00	2.08	0.00	0.00	0.00	0.00	3.23	0.00
TRINITY_DN124912_c0_g1	0.00	0.00	1.99	1.84	3.07	1.98	0.00	0.00	2.90	0.00
TRINITY_DN1249131_c0_g1	0.00	0.00	0.00	2.97	0.00	0.00	0.00	0.00	0.00	0.00
TRINITY_DN1249132_c0_g1	0.00	0.00	0.00	0.00	0.00	0.00	0.00	0.00	0.00	0.00
TRINITY_DN1249133_c0_g1	0.00	0.00	0.00	0.00	0.00	0.00	0.00	0.00	0.00	0.00
TRINITY_DN1249135_c0_g1	0.00	0.00	0.00	0.00	0.00	0.00	0.00	0.00	0.00	0.00
TRINITY_DN1249139_c0_g1	0.00	0.00	0.00	4.08	6.81	0.00	0.00	0.00	0.00	0.00
TRINITY_DN124913_c1_g1	0.00	0.00	0.00	0.00	0.00	0.00	0.00	0.00	15.68	0.00
TRINITY_DN124913_c2_g1	0.00	0.00	0.00	0.00	0.00	0.00	0.00	0.00	0.00	0.00
TRINITY_DN1249140_c0_g1	0.00	0.00	0.00	0.00	0.00	5.81	0.00	0.00	3.40	0.00
TRINITY_DN1249141_c0_g1	0.00	4.12	30.02	0.00	20.08	0.00	0.00	4.41	9.39	4.44
TRINITY_DN1249142_c0_g1	0.00	0.00	0.00	0.00	0.00	13.05	0.00	0.00	0.00	0.00
TRINITY_DN1249143_c0_g1	0.00	0.00	8.35	0.00	0.00	0.00	0.00	0.00	0.00	0.00
TRINITY_DN1249144_c0_g1	0.00	0.00	0.00	0.00	0.00	0.00	0.00	0.00	32.82	0.00
TRINITY_DN1249145_c0_g1	0.00	0.00	0.00	0.00	0.00	0.00	0.00	0.00	0.00	0.00
TRINITY_DN1249149_c0_g1	0.00	0.00	0.00	0.00	0.00	0.00	0.00	0.00	0.00	0.00
TRINITY_DN124914_c0_g1	0.00	0.00	5.30	71.56	1.49	0.00	0.00	0.00	1.72	0.00
TRINITY_DN124914_c0_g2	0.00	0.00	0.00	0.00	0.85	2.30	0.00	0.00	2.20	0.00
TRINITY_DN1249150_c0_g1	0.00	0.00	53.70	0.00	0.00	0.00	0.00	0.00	0.00	0.00
TRINITY_DN1249151_c0_g1	0.00	0.00	0.00	0.00	0.00	0.00	0.00	0.00	9.40	0.00
TRINITY_DN1249152_c0_g1	0.00	0.00	0.00	0.00	0.00	0.00	0.00	0.00	0.00	0.00
TRINITY_DN1249153_c0_g1	0.00	11.17	0.00	0.00	0.00	0.00	0.00	0.00	12.72	0.00
TRINITY_DN1249154_c0_g1	0.00	0.00	0.00	0.00	0.00	0.00	0.00	0.00	0.00	0.00
TRINITY_DN1249156_c0_g1	0.00	0.00	0.00	0.00	0.00	0.00	0.00	0.00	0.00	0.00
TRINITY_DN1249158_c0_g1	0.00	0.00	0.00	0.00	0.00	0.00	0.00	0.00	0.00	0.00
TRINITY_DN124915_c0_g1	0.00	0.00	0.00	0.00	0.00	0.00	0.00	0.00	0.00	0.00
TRINITY_DN124915_c1_g1	0.00	0.00	0.00	0.00	0.00	0.00	0.00	0.00	0.00	0.00
TRINITY_DN1249160_c0_g1	0.00	0.00	0.00	11.87	0.00	0.00	0.00	0.00	0.00	17.59
TRINITY_DN1249161_c0_g1	0.00	0.00	0.00	0.00	9.04	0.00	2.71	2.68	5.65	2.67
TRINITY_DN1249162_c0_g1	0.00	0.00	0.00	0.00	0.00	0.00	0.00	0.00	0.00	0.00
TRINITY_DN1249163_c0_g1	0.00	5.08	0.00	0.00	0.00	0.00	0.00	0.00	11.55	0.00
TRINITY_DN1249165_c0_g1	0.00	0.00	0.00	0.00	0.00	0.00	0.00	0.00	0.00	0.00
TRINITY_DN1249167_c0_g1	0.00	0.00	0.00	0.00	0.00	0.00	0.00	0.00	0.00	0.00
TRINITY_DN1249168_c0_g1	0.00	0.00	0.00	4.38	7.34	0.00	0.00	0.00	0.00	0.00
TRINITY_DN1249169_c0_g1	0.00	0.00	125.30	0.00	0.00	0.00	0.00	0.00	0.00	0.00
TRINITY_DN124916_c1_g1	0.00	0.00	0.00	0.00	33.76	0.00	0.00	0.00	20.88	0.00
TRINITY_DN1249172_c0_g1	0.00	0.00	0.00	0.00	0.00	0.00	0.00	0.00	30.93	0.00
TRINITY_DN1249174_c0_g1	0.00	0.00	0.00	13.62	0.00	0.00	0.00	0.00	20.48	0.00
TRINITY_DN1249175_c0_g1	0.00	0.00	24.14	0.00	0.00	0.00	0.00	0.00	0.00	0.00
TRINITY_DN1249178_c0_g1	0.00	0.00	0.00	0.00	0.00	0.00	0.00	0.00	0.00	0.00
TRINITY_DN1249179_c0_g1	0.00	0.00	2.29	0.00	0.00	0.00	0.00	0.00	4.39	0.00
TRINITY_DN124917_c0_g1	0.00	0.00	0.00	0.00	0.00	0.00	0.00	0.00	0.00	0.00
TRINITY_DN1249181_c0_g1	0.00	0.00	0.00	0.00	0.00	0.00	0.00	0.00	0.00	0.00
TRINITY_DN1249182_c0_g1	0.00	0.00	0.00	0.00	0.00	0.00	0.00	0.00	7.99	0.00
TRINITY_DN1249183_c0_g1	0.00	0.00	0.00	0.00	0.00	0.00	0.00	0.00	0.00	0.00
TRINITY_DN1249184_c0_g1	0.00	0.00	0.00	0.00	0.00	0.00	0.00	0.00	0.00	0.00
TRINITY_DN1249185_c0_g1	0.00	0.00	0.00	0.00	0.00	0.00	0.00	0.00	0.00	0.00
TRINITY_DN1249186_c0_g1	0.00	0.00	0.00	0.00	10.77	0.00	0.00	2.40	6.05	0.00
TRINITY_DN1249187_c0_g1	0.00	0.00	0.00	0.00	0.00	0.00	0.00	0.00	9.91	0.00
TRINITY_DN1249189_c0_g1	1.83	0.00	0.00	1.31	4.35	0.00	0.00	0.00	4.10	0.00
TRINITY_DN124918_c0_g1	0.00	0.00	0.00	0.00	16.40	8.22	0.00	0.00	15.22	0.00
TRINITY_DN124918_c0_g2	0.00	0.00	0.00	0.00	0.00	6.87	0.00	0.00	0.00	0.00
TRINITY_DN124918_c2_g1	0.00	0.00	0.00	0.00	2.13	4.18	3.82	0.00	4.24	1.89
TRINITY_DN124918_c3_g1	0.00	0.00	0.00	0.00	0.00	0.00	0.00	0.00	0.00	0.00
TRINITY_DN124918_c4_g1	0.00	0.00	0.00	6.92	0.00	0.00	0.00	0.00	31.47	0.00
TRINITY_DN124918_c7_g1	0.00	0.00	0.00	0.00	0.00	0.00	0.00	0.00	0.00	0.00
TRINITY_DN1249190_c0_g1	0.00	0.00	0.00	1.57	5.70	6.07	2.21	4.48	17.66	1.11
TRINITY_DN1249192_c0_g1	0.00	21.35	0.00	0.00	52.58	0.00	0.00	0.00	0.00	0.00
TRINITY_DN1249194_c0_g1	0.00	0.00	0.00	2.60	0.00	0.00	0.00	0.00	0.00	0.00
TRINITY_DN1249195_c0_g1	0.00	0.00	0.00	2.29	0.00	5.61	0.00	0.00	0.00	0.00
TRINITY_DN1249196_c0_g1	0.00	0.00	0.00	0.00	0.00	0.00	0.00	0.00	0.00	0.00
TRINITY_DN1249198_c0_g1	1.86	1.81	4.36	1.33	2.22	0.00	0.00	1.99	14.61	0.00
TRINITY_DN124919_c0_g1	1.02	0.00	3.62	2.23	1.53	0.00	1.08	1.10	2.86	0.00
TRINITY_DN124919_c0_g2	0.00	4.96	0.00	0.00	4.50	0.00	0.00	0.00	2.78	0.00
TRINITY_DN12491_c0_g1	0.00	4.14	18.59	6.37	7.64	0.00	0.00	11.93	78.67	0.00
TRINITY_DN12491_c0_g2	8.48	74.13	98.07	107.46	359.07	91.29	52.63	36.90	476.67	22.19
TRINITY_DN12491_c0_g3	0.00	0.00	17.36	8.83	14.65	5.81	0.00	0.00	13.77	0.00
TRINITY_DN12491_c1_g1	0.00	0.00	0.00	0.00	0.00	0.00	0.00	0.00	0.00	0.00
TRINITY_DN1249200_c0_g1	0.00	9.51	11.57	0.00	0.00	0.00	0.00	0.00	0.00	0.00
TRINITY_DN1249202_c0_g1	0.00	0.00	0.00	0.00	0.00	0.00	2.95	8.71	4.64	0.00
TRINITY_DN1249204_c0_g1	0.00	0.00	0.00	0.00	0.00	0.00	0.00	0.00	0.00	0.00
TRINITY_DN1249206_c0_g1	0.00	0.00	29.95	0.00	0.00	0.00	0.00	0.00	0.00	0.00
TRINITY_DN1249207_c0_g1	0.00	0.00	0.00	0.00	0.00	0.00	0.00	0.00	0.00	0.00
TRINITY_DN124920_c0_g1	0.00	0.00	0.00	0.00	0.00	9.45	0.00	0.00	0.00	0.00
TRINITY_DN124920_c1_g1	0.00	0.00	0.00	0.00	0.00	0.00	0.00	0.00	9.32	0.00
TRINITY_DN1249210_c0_g1	0.00	0.00	0.00	0.00	0.00	0.00	0.00	0.00	0.00	0.00
TRINITY_DN1249211_c0_g1	0.00	0.00	0.00	2.74	13.63	0.00	0.00	0.00	0.00	0.00
TRINITY_DN1249213_c0_g1	0.00	0.00	0.00	3.41	0.00	0.00	2.55	0.00	2.65	0.00
TRINITY_DN1249214_c0_g1	0.00	0.00	0.00	5.04	0.00	8.53	0.00	0.00	0.00	0.00
TRINITY_DN1249215_c0_g1	0.00	0.00	0.00	0.00	0.00	0.00	0.00	0.00	0.00	0.00
TRINITY_DN1249216_c0_g1	0.00	0.00	0.00	0.00	11.03	0.00	0.00	0.00	0.00	0.00
TRINITY_DN1249218_c0_g1	0.00	4.68	0.00	3.43	0.00	5.73	5.12	0.00	10.65	0.00
TRINITY_DN124921_c0_g1	0.00	0.00	0.00	0.00	7.79	0.00	0.00	14.48	0.00	0.00
TRINITY_DN124921_c0_g2	0.00	0.00	0.00	0.00	0.00	0.00	0.00	0.00	0.00	0.00
TRINITY_DN1249220_c0_g1	0.00	0.00	0.00	0.00	0.00	0.00	0.00	0.00	0.00	0.00
TRINITY_DN1249221_c0_g1	0.00	0.00	0.00	0.00	0.00	9.20	0.00	0.00	0.00	0.00
TRINITY_DN1249223_c0_g1	0.00	29.93	0.00	0.00	0.00	0.00	0.00	0.00	0.00	0.00
TRINITY_DN1249225_c0_g1	0.00	0.00	0.00	0.00	0.00	0.00	0.00	0.00	0.00	0.00
TRINITY_DN1249226_c0_g1	0.00	0.00	0.00	0.00	0.00	0.00	0.00	0.00	0.00	0.00
TRINITY_DN1249228_c0_g1	0.00	0.00	0.00	0.00	0.00	0.00	0.00	0.00	0.00	0.00
TRINITY_DN1249229_c0_g1	0.00	24.10	0.00	0.00	0.00	0.00	0.00	0.00	0.00	0.00
TRINITY_DN124922_c0_g1	0.00	0.00	0.00	0.00	19.64	0.00	0.00	0.00	0.00	0.00
TRINITY_DN1249231_c0_g1	0.00	0.00	0.00	0.00	0.00	0.00	0.00	0.00	0.00	0.00
TRINITY_DN1249234_c0_g1	0.00	0.00	0.00	0.00	2.02	0.00	0.00	0.00	7.62	0.00
TRINITY_DN1249235_c0_g1	0.00	0.00	0.00	0.00	30.57	0.00	0.00	4.59	7.37	0.00
TRINITY_DN1249238_c0_g1	0.00	0.00	0.00	0.00	0.00	0.00	0.00	0.00	0.00	0.00
TRINITY_DN1249239_c0_g1	0.00	32.02	12.82	0.00	52.58	0.00	11.49	0.00	73.09	0.00
TRINITY_DN1249241_c0_g1	13.91	0.00	0.00	0.00	0.00	0.00	0.00	0.00	0.00	0.00
TRINITY_DN1249242_c0_g1	0.00	0.00	0.00	0.00	0.00	0.00	0.00	0.00	0.00	0.00
TRINITY_DN1249243_c0_g1	0.00	0.00	0.00	0.00	0.48	0.00	0.00	0.00	4.18	0.00
TRINITY_DN1249244_c0_g1	0.00	0.00	0.00	0.00	0.00	6.26	0.00	0.00	5.80	0.00
TRINITY_DN1249245_c0_g1	0.00	0.00	0.00	0.00	0.00	0.00	0.00	0.00	0.00	0.00
TRINITY_DN1249246_c0_g1	0.00	0.00	9.70	0.00	0.00	9.83	0.00	0.00	9.14	0.00
TRINITY_DN1249248_c0_g1	0.00	0.00	0.00	0.00	0.00	0.00	0.00	0.00	0.00	0.00
TRINITY_DN124924_c0_g1	0.00	0.00	0.00	8.90	45.39	0.00	0.00	0.00	0.00	0.00
TRINITY_DN124924_c1_g1	0.00	0.00	0.00	0.00	0.00	0.00	0.00	0.00	0.00	0.00
TRINITY_DN1249251_c0_g1	0.00	0.00	0.00	23.13	0.00	0.00	0.00	0.00	0.00	0.00
TRINITY_DN1249253_c0_g1	0.00	0.00	0.00	3.45	39.77	0.00	0.00	0.00	0.00	8.71
TRINITY_DN1249256_c0_g1	0.00	0.00	0.00	0.00	8.12	0.00	0.00	0.00	2.54	0.00
TRINITY_DN1249259_c0_g1	0.00	0.00	0.00	9.26	0.00	0.00	0.00	6.82	0.00	0.00
TRINITY_DN124925_c0_g1	0.00	0.00	39.03	0.00	0.00	0.00	0.00	0.00	24.79	0.00
TRINITY_DN124925_c0_g2	0.00	0.00	0.00	0.00	0.00	0.00	0.00	0.00	0.00	0.00
TRINITY_DN124925_c3_g1	0.00	0.00	11.50	0.00	0.00	0.00	0.00	0.00	0.00	0.00
TRINITY_DN124925_c4_g1	0.00	0.00	0.00	0.00	0.00	0.00	0.00	0.00	0.00	0.00
TRINITY_DN124925_c4_g2	0.00	0.00	0.00	0.00	16.21	0.00	0.00	0.00	0.00	0.00
TRINITY_DN1249261_c0_g1	0.00	0.00	0.00	0.00	0.00	0.00	0.00	0.00	15.82	0.00
TRINITY_DN1249262_c0_g1	0.00	0.00	0.00	0.00	0.00	0.00	0.00	0.00	0.00	0.00
TRINITY_DN1249264_c0_g1	0.00	0.00	0.00	0.00	0.00	0.00	0.00	0.00	0.00	0.00
TRINITY_DN1249265_c0_g1	0.00	0.00	0.00	0.00	0.00	0.00	0.00	0.00	0.00	0.00
TRINITY_DN1249267_c0_g1	0.00	0.00	0.00	0.00	0.00	0.00	0.00	0.00	0.00	0.00
TRINITY_DN1249268_c0_g1	0.00	0.00	0.00	0.00	6.35	0.00	0.00	0.00	0.00	0.00
TRINITY_DN1249269_c0_g1	0.00	0.00	0.00	0.00	0.00	0.00	0.00	0.00	0.00	0.00
TRINITY_DN124926_c0_g1	0.00	0.00	0.00	0.00	0.00	0.00	4.50	0.00	0.00	0.00
TRINITY_DN124926_c1_g1	0.00	0.00	0.00	9.72	16.40	0.00	0.00	0.00	0.00	0.00
TRINITY_DN124926_c2_g1	0.00	0.00	0.00	0.00	0.00	0.00	0.00	0.00	0.00	0.00
TRINITY_DN1249271_c0_g1	0.00	12.20	0.00	0.00	0.00	0.00	0.00	0.00	0.00	0.00
TRINITY_DN1249272_c0_g1	0.00	0.00	0.00	0.00	0.00	0.00	0.00	0.00	0.00	0.00
TRINITY_DN1249274_c0_g1	0.00	0.00	0.00	0.00	0.00	0.00	0.00	0.00	0.00	0.00
TRINITY_DN1249276_c0_g1	0.00	0.00	0.00	0.00	0.00	0.00	0.00	0.00	0.00	0.00
TRINITY_DN1249278_c0_g1	0.00	0.00	10.17	0.00	20.62	0.00	0.00	0.00	0.00	0.00
TRINITY_DN124927_c0_g2	0.00	0.00	0.00	2.16	14.92	0.00	0.00	0.00	5.60	0.00
TRINITY_DN1249280_c0_g1	0.00	0.00	0.00	5.51	0.00	0.00	0.00	0.00	0.00	0.00
TRINITY_DN1249281_c0_g1	0.00	0.00	0.00	0.00	0.00	0.00	0.00	0.00	0.00	0.00
TRINITY_DN1249282_c0_g1	0.00	0.00	0.00	0.00	0.00	0.00	0.00	0.00	0.00	0.00
TRINITY_DN1249283_c0_g1	0.00	0.00	0.00	0.00	0.00	0.00	0.00	0.00	0.00	0.00
TRINITY_DN1249287_c0_g1	0.00	0.00	0.00	4.96	0.00	0.00	0.00	0.00	0.00	0.00
TRINITY_DN1249288_c0_g1	0.00	0.00	0.00	8.80	0.00	22.31	0.00	6.46	0.00	0.00
TRINITY_DN1249289_c0_g1	0.00	0.00	2.80	8.56	5.30	8.43	0.00	0.00	13.33	0.00
TRINITY_DN124928_c0_g1	0.00	0.00	12.91	0.00	0.00	0.00	0.00	0.00	12.28	0.00
TRINITY_DN124928_c0_g2	0.00	0.00	0.00	0.00	0.00	0.00	0.00	0.00	0.00	0.00
TRINITY_DN124928_c0_g3	0.00	0.00	0.00	0.00	1.47	0.00	0.00	0.00	0.00	0.00
TRINITY_DN124928_c0_g4	0.00	0.00	0.00	0.00	11.76	0.00	0.00	0.00	0.00	0.00
TRINITY_DN124928_c0_g5	0.00	0.00	0.00	0.00	0.00	0.00	0.00	0.00	0.00	0.00
TRINITY_DN124928_c2_g1	0.00	0.00	0.00	0.00	0.00	0.00	0.00	17.10	0.00	16.61
TRINITY_DN124928_c3_g1	0.00	0.00	0.00	0.00	0.00	0.00	0.00	2.80	0.00	0.00
TRINITY_DN124928_c5_g1	0.00	0.00	0.00	0.00	0.00	0.00	0.00	0.00	0.00	0.00
TRINITY_DN1249290_c0_g1	0.00	0.00	0.00	0.00	0.00	0.00	0.00	0.00	0.00	0.00
TRINITY_DN1249291_c0_g1	0.00	0.00	0.00	0.00	0.00	0.00	0.00	0.00	0.00	0.00
TRINITY_DN1249295_c0_g1	0.00	0.00	13.10	0.00	0.00	0.00	0.00	0.00	0.00	0.00
TRINITY_DN1249297_c0_g1	0.00	0.00	6.86	0.00	3.46	0.00	0.00	0.00	0.00	0.00
TRINITY_DN1249298_c0_g1	0.00	0.00	0.00	0.00	0.00	0.00	0.00	0.00	8.30	0.00
TRINITY_DN1249299_c0_g1	0.00	0.00	0.00	0.00	27.45	0.00	0.00	0.00	25.43	0.00
TRINITY_DN12492_c0_g1	0.00	65.35	231.00	139.90	174.01	49.15	61.88	29.33	151.65	0.00
TRINITY_DN1249305_c0_g1	0.00	0.00	0.00	0.00	8.87	0.00	0.00	0.00	0.00	0.00
TRINITY_DN1249307_c0_g1	0.00	0.00	0.00	0.00	0.00	51.44	0.00	0.00	15.98	0.00
TRINITY_DN1249308_c0_g1	0.00	0.00	0.00	4.50	0.00	0.00	10.06	0.00	0.00	0.00
TRINITY_DN1249309_c0_g1	0.00	0.00	0.00	0.00	28.01	0.00	0.00	0.00	0.00	0.00
TRINITY_DN124930_c0_g1	0.00	0.00	0.00	0.00	0.00	0.00	0.00	0.00	0.00	0.00
TRINITY_DN124930_c1_g1	0.00	0.00	0.00	0.00	0.00	0.00	0.00	0.00	0.00	0.00
TRINITY_DN1249310_c0_g1	0.00	0.00	0.00	0.00	0.00	0.00	0.00	0.00	0.00	6.03
TRINITY_DN1249311_c0_g1	0.00	0.00	0.00	10.85	0.00	0.00	0.00	0.00	0.00	0.00
TRINITY_DN1249314_c0_g1	0.00	0.00	0.00	0.00	0.00	0.00	0.00	0.00	0.00	0.00
TRINITY_DN1249315_c0_g1	0.00	0.00	10.27	3.10	25.75	0.00	0.00	0.00	9.62	0.00
TRINITY_DN1249317_c0_g1	0.00	0.00	0.00	3.12	5.19	0.00	4.67	0.00	0.00	0.00
TRINITY_DN1249318_c0_g1	0.00	46.36	0.00	8.35	0.00	0.00	0.00	0.00	0.00	0.00
TRINITY_DN124931_c0_g2	0.00	0.00	28.35	0.00	14.54	0.00	0.00	0.00	13.50	12.63
TRINITY_DN1249320_c0_g1	0.00	0.00	0.00	0.00	0.00	0.00	0.00	0.00	0.00	0.00
TRINITY_DN1249321_c0_g1	0.00	0.00	0.00	0.00	0.00	0.00	0.00	0.00	0.00	0.00
TRINITY_DN1249322_c0_g1	0.00	0.00	0.00	9.52	7.90	0.00	0.00	0.00	7.39	0.00
TRINITY_DN1249323_c0_g1	0.00	0.00	0.00	0.00	0.00	0.00	0.00	0.00	0.00	0.00
TRINITY_DN1249324_c0_g1	0.00	0.00	0.00	10.46	8.83	0.00	0.00	0.00	16.41	0.00
TRINITY_DN1249325_c0_g1	0.00	0.00	0.00	0.00	12.82	0.00	6.39	0.00	2.51	0.00
TRINITY_DN1249327_c0_g1	0.00	0.00	0.00	0.00	0.00	0.00	0.00	0.00	0.00	0.00
TRINITY_DN1249329_c0_g1	0.00	0.00	0.00	0.00	0.00	0.00	0.00	0.00	18.17	0.00
TRINITY_DN1249331_c0_g1	0.00	7.90	19.06	0.00	0.00	0.00	0.00	0.00	8.99	0.00
TRINITY_DN1249332_c0_g1	0.00	0.00	0.00	0.00	0.00	0.00	0.00	0.00	15.53	0.00
TRINITY_DN1249333_c0_g1	0.00	0.00	0.00	0.00	4.26	0.00	0.00	0.00	3.98	0.00
TRINITY_DN1249335_c0_g1	0.00	0.00	0.00	0.00	0.00	30.70	0.00	0.00	0.00	0.00
TRINITY_DN1249337_c0_g1	0.00	0.00	10.23	0.00	0.00	0.00	0.00	0.00	0.00	0.00
TRINITY_DN1249338_c0_g1	0.00	0.00	0.00	0.00	0.00	0.00	0.00	0.00	0.00	0.00
TRINITY_DN1249339_c0_g1	0.00	0.00	0.00	0.00	0.00	0.00	0.00	0.00	11.75	0.00
TRINITY_DN124933_c0_g1	0.00	0.00	0.00	0.00	20.33	0.00	0.00	0.00	0.00	0.00
TRINITY_DN1249340_c0_g1	0.00	0.00	0.00	6.00	0.00	0.00	0.00	0.00	0.00	0.00
TRINITY_DN1249341_c0_g1	0.00	0.00	0.00	0.00	0.00	0.00	0.00	0.00	0.00	0.00
TRINITY_DN1249342_c0_g1	0.00	0.00	0.00	0.00	0.00	0.00	0.00	0.00	0.00	0.00
TRINITY_DN1249344_c0_g1	0.00	0.00	0.00	0.00	0.00	0.00	0.00	0.00	0.00	0.00
TRINITY_DN1249345_c0_g1	0.00	0.00	0.00	0.00	0.00	0.00	0.00	0.00	0.00	0.00
TRINITY_DN1249347_c0_g1	0.00	0.00	0.00	0.00	7.00	0.00	0.00	0.00	0.00	0.00
TRINITY_DN1249348_c0_g1	0.00	0.00	0.00	0.00	0.00	0.00	15.80	0.00	0.00	0.00
TRINITY_DN1249349_c0_g1	0.00	0.00	0.00	1.00	1.66	0.00	2.99	3.01	1.89	0.00
TRINITY_DN124934_c0_g1	0.00	0.00	0.00	3.96	4.93	0.00	0.00	0.75	1.78	0.00
TRINITY_DN124934_c1_g1	0.00	2.72	1.87	2.04	0.64	1.09	0.00	6.71	22.21	1.16
TRINITY_DN1249351_c0_g1	0.00	0.00	0.00	1.59	0.00	0.00	0.00	2.35	0.47	0.00
TRINITY_DN1249352_c0_g1	0.00	0.00	0.00	0.00	0.00	0.00	0.00	0.00	0.00	0.00
TRINITY_DN1249353_c0_g1	0.00	0.00	3.75	0.00	0.00	0.00	0.00	0.00	3.54	0.00
TRINITY_DN1249355_c0_g1	0.00	0.00	0.00	0.00	0.00	0.00	0.00	0.00	0.00	0.00
TRINITY_DN1249356_c0_g1	0.00	0.00	2.71	0.00	0.00	0.00	0.00	4.90	5.16	0.00
TRINITY_DN1249358_c0_g1	0.00	0.00	0.00	2.41	0.00	0.00	0.00	0.00	8.58	0.00
TRINITY_DN1249359_c0_g1	0.00	0.00	30.14	0.00	5.63	0.00	0.00	0.00	7.93	0.00
TRINITY_DN1249360_c0_g1	0.00	0.00	0.00	0.00	0.00	0.00	0.00	0.00	0.00	0.00
TRINITY_DN1249362_c0_g1	0.00	0.00	0.00	0.00	0.00	0.00	0.00	0.00	0.00	0.00
TRINITY_DN1249363_c0_g1	0.00	0.00	0.00	3.22	0.00	0.00	0.00	0.00	9.99	0.00
TRINITY_DN1249364_c0_g1	0.00	0.00	0.00	0.00	0.00	0.00	0.00	0.00	0.00	0.00
TRINITY_DN1249366_c0_g1	0.00	0.00	0.00	0.00	7.63	0.00	0.00	0.00	7.10	0.00
TRINITY_DN1249367_c0_g1	4.88	0.00	0.00	0.00	0.00	0.00	0.00	0.00	0.00	0.00
TRINITY_DN1249368_c0_g1	0.00	0.00	0.00	0.00	0.00	0.00	0.00	0.00	21.28	0.00
TRINITY_DN1249369_c0_g1	0.00	0.00	0.00	0.00	0.00	0.00	0.00	0.00	7.67	0.00
TRINITY_DN1249370_c0_g1	0.00	0.00	0.00	0.00	0.00	42.98	0.00	0.00	0.00	0.00
TRINITY_DN1249372_c0_g1	0.00	0.00	10.05	0.00	1.55	0.00	0.00	0.00	13.15	0.00
TRINITY_DN1249376_c0_g1	0.00	0.00	0.00	0.00	0.00	0.00	0.00	0.00	0.00	0.00
TRINITY_DN1249377_c0_g1	0.00	0.00	0.00	0.00	38.85	0.00	0.00	0.00	0.00	0.00
TRINITY_DN1249378_c0_g1	0.00	0.00	0.00	0.00	0.00	0.00	0.00	0.00	9.94	0.00
TRINITY_DN1249379_c0_g1	0.00	0.00	0.00	0.00	0.00	0.00	17.61	0.00	0.00	0.00
TRINITY_DN124937_c0_g2	0.00	0.00	0.00	4.17	39.98	0.00	0.00	0.00	7.42	0.00
TRINITY_DN124937_c1_g1	0.00	0.00	0.00	0.00	0.00	0.00	0.00	0.00	0.00	0.00
TRINITY_DN1249383_c0_g1	0.00	0.00	0.00	0.00	16.97	0.00	0.00	0.00	5.28	0.00
TRINITY_DN1249387_c0_g1	0.00	0.00	0.00	4.61	0.00	0.00	0.00	0.00	0.00	0.00
TRINITY_DN1249388_c0_g1	0.00	0.00	0.00	0.00	0.00	0.00	0.00	0.00	0.00	0.00
TRINITY_DN1249390_c0_g1	0.00	0.00	0.00	0.00	0.00	0.00	0.00	0.00	0.00	0.00
TRINITY_DN1249391_c0_g1	0.00	2.81	5.06	2.07	0.00	0.00	0.00	3.12	13.67	1.54
TRINITY_DN1249393_c0_g1	0.00	0.00	0.00	0.00	13.79	0.00	0.00	6.05	0.00	0.00
TRINITY_DN1249396_c0_g1	0.00	0.00	0.00	0.00	8.42	8.44	0.00	0.00	7.83	0.00
TRINITY_DN1249397_c0_g1	0.00	0.00	0.00	0.00	0.00	0.00	0.00	6.16	0.00	0.00
TRINITY_DN1249398_c0_g1	0.00	0.00	0.00	0.00	0.00	0.00	0.00	0.00	0.00	0.00
TRINITY_DN1249399_c0_g1	0.00	0.00	0.00	0.00	0.00	0.00	13.08	0.00	0.00	0.00
TRINITY_DN124939_c0_g1	0.00	3.71	15.67	4.11	9.11	0.00	0.00	0.00	10.71	0.00
TRINITY_DN124939_c1_g1	0.00	0.00	0.00	0.00	0.00	0.00	0.00	0.00	0.00	0.00
TRINITY_DN12493_c0_g1	18.20	415.70	487.43	656.36	1188.61	459.06	361.51	374.67	2693.00	118.11
TRINITY_DN12493_c0_g2	0.00	0.00	0.00	10.07	25.10	8.44	3.76	0.00	0.00	0.00
TRINITY_DN12493_c12_g1	0.00	0.00	0.00	0.00	0.00	0.00	0.00	0.00	0.00	0.00
TRINITY_DN12493_c12_g2	0.00	0.00	0.00	9.07	0.00	0.00	0.00	4.67	17.27	0.00
TRINITY_DN12493_c17_g1	1.11	6.40	46.16	24.47	71.08	11.54	7.07	7.16	67.05	0.00
TRINITY_DN12493_c18_g1	0.00	0.00	0.00	0.00	30.26	14.99	0.00	0.00	28.02	0.00
TRINITY_DN12493_c1_g1	0.00	0.00	0.00	0.00	47.05	0.00	10.39	0.00	0.00	0.00
TRINITY_DN12493_c1_g4	0.00	0.00	0.00	0.00	0.00	8.22	0.00	0.00	0.00	0.00
TRINITY_DN12493_c20_g1	0.00	0.00	0.00	0.00	0.00	0.00	0.00	0.00	0.00	0.00
TRINITY_DN12493_c2_g1	0.00	0.00	0.00	0.00	0.00	1.30	0.00	0.00	1.27	0.00
TRINITY_DN12493_c3_g1	0.00	8.23	91.90	36.87	114.70	41.44	16.19	9.97	68.88	1.34
TRINITY_DN12493_c4_g1	0.00	0.00	0.00	0.00	10.56	0.00	0.00	0.00	5.83	0.00
TRINITY_DN12493_c4_g2	0.00	0.00	0.00	0.00	0.00	0.00	0.00	0.00	0.00	0.00
TRINITY_DN12493_c5_g1	0.00	0.00	0.00	5.25	37.05	0.00	0.00	0.00	0.00	0.00
TRINITY_DN12493_c9_g1	0.00	0.00	0.00	1.71	0.00	0.00	0.00	1.26	0.67	0.00
TRINITY_DN1249400_c0_g1	0.00	0.00	0.00	0.00	0.00	0.00	0.00	0.00	0.00	0.00
TRINITY_DN1249401_c0_g1	0.00	0.00	0.00	0.00	0.00	0.00	0.00	0.00	0.00	0.00
TRINITY_DN1249405_c0_g1	0.00	0.00	0.00	0.00	0.00	0.00	0.00	3.13	0.00	0.00
TRINITY_DN1249408_c0_g1	0.00	0.00	48.93	0.00	0.00	0.00	0.00	0.00	0.00	0.00
TRINITY_DN1249409_c0_g1	0.00	3.34	4.04	0.00	4.07	0.00	0.00	0.00	0.00	0.00
TRINITY_DN124940_c0_g1	0.00	0.00	0.00	0.00	0.00	0.00	0.00	0.00	17.92	0.00
TRINITY_DN124940_c1_g1	0.00	0.00	0.00	0.00	0.00	0.00	0.00	0.00	0.00	0.00
TRINITY_DN124940_c4_g1	0.00	0.00	0.00	0.00	0.00	0.00	0.00	0.00	0.00	0.00
TRINITY_DN1249411_c0_g1	0.00	14.97	0.00	10.85	0.00	0.00	0.00	0.00	17.16	0.00
TRINITY_DN1249412_c0_g1	0.00	0.00	0.00	0.00	0.00	0.00	0.00	0.00	0.00	0.00
TRINITY_DN1249413_c0_g1	0.00	0.00	0.00	8.90	0.00	0.00	0.00	0.00	0.00	0.00
TRINITY_DN1249414_c0_g1	0.00	0.00	0.00	10.29	0.00	0.00	0.00	0.00	0.00	0.00
TRINITY_DN1249417_c0_g1	0.00	0.00	0.00	0.00	0.00	0.00	0.00	0.00	8.63	0.00
TRINITY_DN1249419_c0_g1	0.00	0.00	0.00	0.00	3.94	0.00	0.00	0.00	0.00	0.00
TRINITY_DN124941_c0_g2	0.00	7.79	9.45	0.00	18.99	6.18	0.00	0.00	44.27	0.00
TRINITY_DN124941_c0_g3	0.00	0.00	0.00	0.00	35.71	0.00	0.00	0.00	30.57	0.00
TRINITY_DN124941_c1_g1	0.00	0.00	0.00	0.00	0.00	0.00	0.00	0.00	0.00	0.00
TRINITY_DN1249420_c0_g1	0.00	0.00	0.00	0.00	0.00	0.00	0.00	0.00	0.00	0.00
TRINITY_DN1249421_c0_g1	0.00	43.06	0.00	0.00	0.00	0.00	0.00	0.00	0.00	0.00
TRINITY_DN1249423_c0_g1	0.00	0.00	0.00	10.07	0.00	0.00	0.00	15.14	15.83	0.00
TRINITY_DN1249424_c0_g1	0.00	0.00	0.00	6.31	0.00	0.00	0.00	0.00	0.00	0.00
TRINITY_DN124942_c0_g1	0.00	0.00	0.00	0.00	5.40	0.00	4.86	0.00	5.05	0.00
TRINITY_DN124942_c1_g1	0.00	0.00	0.00	2.64	4.38	0.00	0.00	0.00	4.10	0.00
TRINITY_DN124942_c1_g2	0.00	0.00	0.00	0.00	44.11	0.00	0.00	0.00	0.00	0.00
TRINITY_DN124942_c6_g1	0.00	0.00	0.00	0.00	0.00	0.00	0.00	0.00	12.09	0.00
TRINITY_DN1249430_c0_g1	0.00	0.00	0.00	0.00	15.01	0.00	0.00	0.00	0.00	0.00
TRINITY_DN1249432_c0_g1	0.00	0.00	0.00	0.00	0.00	0.00	0.00	0.00	0.00	0.00
TRINITY_DN1249433_c0_g1	0.00	0.00	19.40	0.00	59.99	0.00	0.00	0.00	0.00	0.00
TRINITY_DN1249435_c0_g1	0.00	0.00	0.00	0.00	0.00	0.00	0.00	0.00	13.22	0.00
TRINITY_DN1249436_c0_g1	0.00	0.00	20.91	0.00	3.51	3.50	0.00	0.00	0.00	0.00
TRINITY_DN1249437_c0_g1	4.32	0.00	0.00	0.00	5.19	0.00	0.00	0.00	0.00	0.00
TRINITY_DN1249439_c0_g1	0.00	0.00	0.00	0.00	0.00	0.00	0.00	0.00	0.00	0.00
TRINITY_DN124943_c2_g1	0.00	0.00	0.00	0.00	4.25	0.00	0.00	0.00	3.97	0.00
TRINITY_DN1249443_c0_g1	0.00	0.00	4.04	2.45	0.00	0.00	0.00	0.00	26.62	0.00
TRINITY_DN1249445_c0_g1	0.00	0.00	0.00	7.31	0.00	0.00	0.00	0.00	0.00	0.00
TRINITY_DN1249446_c0_g1	0.00	0.00	0.00	1.59	2.66	3.88	0.00	0.00	2.51	0.00
TRINITY_DN1249448_c0_g1	0.00	0.00	20.71	0.00	0.00	0.00	0.00	0.00	9.76	0.00
TRINITY_DN1249449_c0_g1	0.00	0.00	0.00	0.00	0.00	0.00	0.00	0.00	0.00	0.00
TRINITY_DN1249451_c0_g1	0.00	0.00	0.00	0.00	13.62	0.00	0.00	0.00	0.00	0.00
TRINITY_DN1249452_c0_g1	0.00	0.00	0.00	0.00	0.00	0.00	5.35	0.00	0.00	0.00
TRINITY_DN1249453_c0_g1	0.00	0.00	0.00	0.00	0.00	0.00	0.00	0.00	0.00	0.00
TRINITY_DN1249454_c0_g1	0.00	0.00	0.00	0.00	0.00	0.00	0.00	0.00	34.32	0.00
TRINITY_DN1249457_c0_g1	0.00	0.00	13.36	0.00	0.00	0.00	0.00	0.00	0.00	0.00
TRINITY_DN1249458_c0_g1	0.00	0.00	0.00	6.33	10.53	0.00	0.00	0.00	14.76	4.67
TRINITY_DN124945_c0_g1	0.00	0.00	0.00	5.28	0.00	0.00	0.00	0.00	0.00	0.00
TRINITY_DN124945_c0_g3	0.00	0.00	0.00	4.34	0.00	0.00	0.00	0.00	3.37	0.00
TRINITY_DN1249461_c0_g1	0.00	0.00	0.00	4.02	0.00	0.00	0.00	2.96	0.00	0.00
TRINITY_DN1249462_c0_g1	0.00	0.00	0.00	0.00	0.00	9.18	0.00	0.00	0.00	0.00
TRINITY_DN1249464_c0_g1	0.00	0.00	0.00	0.00	0.00	0.00	0.00	0.00	12.18	0.00
TRINITY_DN1249466_c0_g1	0.00	0.00	0.00	0.00	0.00	0.00	0.00	0.00	17.33	0.00
TRINITY_DN1249469_c0_g1	0.00	0.00	0.00	0.00	0.00	0.00	0.00	0.00	0.00	0.00
TRINITY_DN124946_c0_g1	0.00	10.06	0.00	0.00	0.00	0.00	0.00	0.00	0.00	0.00
TRINITY_DN124946_c0_g2	0.00	0.00	0.00	0.00	0.00	0.00	0.00	3.68	0.00	0.00
TRINITY_DN1249471_c0_g1	0.00	0.00	0.00	0.00	0.00	0.00	0.00	0.00	0.00	0.00
TRINITY_DN1249472_c0_g1	0.00	0.00	0.00	2.69	17.87	0.00	0.00	0.00	0.00	0.00
TRINITY_DN1249473_c0_g1	0.00	0.00	0.00	0.00	0.00	0.00	0.00	0.00	0.00	0.00
TRINITY_DN1249474_c0_g1	0.00	0.00	0.00	0.00	0.00	0.00	0.00	0.00	0.00	0.00
TRINITY_DN1249476_c0_g1	0.00	0.00	0.00	0.00	0.00	0.00	0.00	17.27	0.00	0.00
TRINITY_DN1249477_c0_g1	0.00	0.00	0.00	0.00	15.99	0.00	0.00	0.00	0.00	0.00
TRINITY_DN124947_c0_g1	0.00	0.00	2.23	3.82	5.07	0.00	0.00	0.00	13.61	0.00
TRINITY_DN124947_c1_g2	0.00	0.00	0.00	0.00	0.00	0.00	0.00	0.00	10.92	0.00
TRINITY_DN1249482_c0_g1	0.00	2.87	0.00	0.00	16.43	3.27	0.00	0.00	9.25	0.00
TRINITY_DN1249483_c0_g1	0.00	0.00	0.00	5.37	36.27	0.00	0.00	0.00	8.43	0.00
TRINITY_DN1249484_c0_g1	0.00	0.00	0.00	0.00	0.00	0.00	0.00	0.00	0.00	0.00
TRINITY_DN1249485_c0_g1	0.00	0.00	0.00	9.02	0.00	0.00	0.00	0.00	0.00	0.00
TRINITY_DN1249487_c0_g1	0.00	0.00	0.00	0.00	0.00	0.00	0.00	0.00	5.18	0.00
TRINITY_DN1249488_c0_g1	0.00	12.38	7.53	4.51	15.11	0.00	0.00	6.83	28.11	0.00
TRINITY_DN124948_c0_g1	0.00	0.00	0.00	0.00	14.60	0.00	0.00	0.00	7.15	0.00
TRINITY_DN124948_c0_g2	0.00	0.00	0.00	23.90	0.00	0.00	11.83	0.00	0.00	0.00
TRINITY_DN1249490_c0_g1	0.00	0.00	0.00	0.00	0.00	0.00	0.00	0.00	0.00	0.00
TRINITY_DN1249492_c0_g1	0.00	0.00	0.00	0.00	0.00	0.00	0.00	0.00	0.00	0.00
TRINITY_DN1249495_c0_g1	0.00	0.00	0.00	0.00	0.00	0.00	0.00	0.00	0.00	0.00
TRINITY_DN1249499_c0_g1	0.00	0.00	4.80	0.00	4.88	0.00	0.00	0.00	2.29	0.00
TRINITY_DN124949_c1_g1	0.00	26.55	38.48	38.60	81.39	49.43	21.24	18.49	174.97	6.08
TRINITY_DN124949_c1_g2	0.00	0.00	0.00	6.62	0.00	0.00	0.00	0.00	0.00	0.00
TRINITY_DN124949_c1_g3	0.00	0.00	0.00	0.00	0.00	0.00	0.00	0.00	0.00	0.00
TRINITY_DN12494_c0_g1	0.00	0.00	0.00	2.10	19.12	0.04	12.97	6.50	3.01	0.00
TRINITY_DN12494_c0_g2	1.91	0.91	64.31	53.06	71.95	23.32	1.01	1.18	53.50	1.01
TRINITY_DN1249501_c0_g1	0.00	0.00	12.78	0.00	0.00	0.00	0.00	0.00	0.00	0.00
TRINITY_DN1249502_c0_g1	0.00	0.00	0.00	0.00	0.00	0.00	4.34	0.00	0.00	0.00
TRINITY_DN1249503_c0_g1	0.00	0.00	0.00	0.00	0.00	0.00	0.00	0.00	16.85	0.00
TRINITY_DN1249505_c0_g1	0.00	0.00	0.00	0.00	12.11	0.00	0.00	0.00	0.00	0.00
TRINITY_DN1249509_c0_g1	0.00	0.00	0.00	0.00	0.00	0.00	0.00	0.00	0.00	0.00
TRINITY_DN1249512_c0_g1	0.00	1.31	0.00	0.97	0.00	0.00	0.00	0.00	4.57	0.00
TRINITY_DN1249513_c0_g1	0.00	9.71	11.72	35.12	71.49	11.86	0.00	20.95	44.21	0.00
TRINITY_DN1249514_c0_g1	0.00	0.00	0.00	0.00	0.00	0.00	0.00	0.00	7.61	0.00
TRINITY_DN1249516_c0_g1	0.00	0.00	0.00	5.89	0.00	0.00	0.00	0.00	9.30	0.00
TRINITY_DN1249517_c0_g1	0.00	2.30	0.00	1.70	0.00	1.38	0.00	2.57	2.68	0.00
TRINITY_DN1249519_c0_g1	0.00	0.00	0.00	3.77	0.00	0.00	0.00	0.00	0.00	0.00
TRINITY_DN1249520_c0_g1	0.00	0.00	0.00	0.00	0.00	0.00	0.00	0.00	0.00	0.00
TRINITY_DN1249521_c0_g1	0.00	0.00	48.76	29.39	50.29	0.00	14.48	14.73	30.85	0.00
TRINITY_DN1249522_c0_g1	0.00	0.00	0.00	3.18	5.28	0.00	0.00	0.00	0.00	0.00
TRINITY_DN1249523_c0_g1	0.00	0.00	0.00	0.00	0.00	0.00	0.00	0.00	0.00	0.00
TRINITY_DN1249526_c0_g1	0.00	0.00	0.00	0.00	0.00	0.00	0.00	0.00	8.66	0.00
TRINITY_DN1249527_c0_g1	0.00	0.00	0.00	0.00	0.00	0.00	0.00	0.00	0.00	0.00
TRINITY_DN124952_c0_g1	0.00	2.42	0.00	3.13	5.47	0.00	0.00	0.00	11.10	0.00
TRINITY_DN1249532_c0_g1	0.00	0.00	0.00	0.00	0.00	0.00	0.00	0.00	0.00	0.00
TRINITY_DN1249533_c0_g1	0.00	0.00	0.00	0.00	0.00	11.04	0.00	0.00	0.00	0.00
TRINITY_DN1249534_c0_g1	0.00	0.00	0.00	0.00	0.00	0.00	0.00	0.00	11.18	0.00
TRINITY_DN1249535_c0_g1	0.00	0.00	0.00	0.00	0.00	0.00	0.00	0.00	0.00	0.00
TRINITY_DN1249536_c0_g1	0.00	0.00	0.00	11.45	0.00	0.00	0.00	0.00	0.00	0.00
TRINITY_DN1249537_c0_g1	0.00	0.00	3.16	1.93	6.40	3.18	2.88	0.00	6.00	0.00
TRINITY_DN1249539_c0_g1	0.00	0.00	0.00	0.00	0.00	9.89	0.00	0.00	0.00	0.00
TRINITY_DN124953_c1_g1	0.00	0.00	0.00	4.30	0.00	3.55	0.00	0.00	6.69	0.00
TRINITY_DN124953_c2_g3	0.00	0.00	0.00	0.00	19.43	0.00	0.00	0.00	0.00	33.53
TRINITY_DN124953_c3_g1	0.00	0.00	4.79	0.00	0.00	0.00	0.00	0.00	0.00	0.00
TRINITY_DN124953_c5_g1	0.00	0.00	0.00	0.00	0.00	0.00	0.00	0.00	0.00	0.00
TRINITY_DN124953_c8_g1	0.00	16.90	13.71	8.23	0.00	0.00	0.00	0.00	12.82	0.00
TRINITY_DN1249540_c0_g1	0.00	0.00	4.29	0.00	0.00	0.00	0.00	0.00	4.03	3.82
TRINITY_DN1249541_c0_g1	0.00	0.00	0.00	6.11	41.48	0.00	18.29	0.00	0.00	0.00
TRINITY_DN1249542_c0_g1	0.00	0.00	9.93	0.00	0.00	0.00	0.00	4.38	0.00	0.00
TRINITY_DN1249543_c0_g1	0.00	9.29	5.65	0.00	22.63	0.00	5.08	9.95	5.28	5.02
TRINITY_DN1249545_c0_g1	0.00	0.00	23.62	0.00	0.00	0.00	0.00	0.00	0.00	0.00
TRINITY_DN1249547_c0_g1	0.00	0.00	0.00	0.00	0.00	0.00	0.00	0.00	0.00	0.00
TRINITY_DN1249548_c0_g1	0.00	0.00	0.00	0.00	0.00	0.00	0.00	0.00	0.00	0.00
TRINITY_DN1249550_c0_g1	0.00	0.00	3.52	5.40	7.41	0.00	0.00	0.00	5.23	0.00
TRINITY_DN1249552_c0_g1	0.00	0.00	0.00	5.64	19.09	0.00	0.00	0.00	17.76	0.00
TRINITY_DN1249553_c0_g1	0.00	0.00	0.00	0.00	0.00	0.00	0.00	0.00	0.00	0.00
TRINITY_DN1249554_c0_g1	0.00	0.00	0.00	9.98	0.00	0.00	0.00	0.00	0.00	0.00
TRINITY_DN1249555_c0_g1	0.00	0.00	11.43	0.00	0.00	0.00	10.23	0.00	0.00	0.00
TRINITY_DN1249556_c0_g1	0.00	0.00	0.00	1.81	0.00	0.00	0.00	0.00	0.00	0.00
TRINITY_DN1249557_c0_g1	0.00	0.00	0.00	0.00	0.00	0.00	0.00	0.00	0.00	0.00
TRINITY_DN1249558_c0_g1	0.00	0.00	0.00	0.00	0.00	0.00	0.00	0.00	0.00	0.00
TRINITY_DN1249559_c0_g1	0.00	3.41	0.00	0.00	4.16	0.00	0.00	0.00	10.85	0.00
TRINITY_DN124955_c0_g1	2.72	0.00	0.00	6.05	0.00	3.23	0.00	0.00	3.39	0.00
TRINITY_DN124955_c0_g2	0.00	20.25	12.14	0.00	27.40	0.00	0.00	0.00	23.02	0.00
TRINITY_DN1249560_c0_g1	0.00	0.00	11.43	0.00	0.00	0.00	0.00	0.00	0.00	0.00
TRINITY_DN1249561_c0_g1	0.00	0.00	0.00	0.00	0.00	0.00	0.00	0.00	0.00	0.00
TRINITY_DN1249562_c0_g1	0.00	0.00	0.00	0.00	0.00	0.00	0.00	0.00	9.94	0.00
TRINITY_DN1249564_c0_g1	0.00	0.00	0.00	0.00	0.00	0.00	0.00	0.00	0.00	0.00
TRINITY_DN1249565_c0_g1	0.00	0.00	48.93	0.00	0.00	0.00	0.00	0.00	0.00	0.00
TRINITY_DN1249566_c0_g1	0.00	0.00	11.48	0.00	0.00	0.00	0.00	0.00	10.73	0.00
TRINITY_DN1249567_c0_g1	0.00	0.00	0.00	0.00	0.00	0.00	0.00	0.00	0.00	0.00
TRINITY_DN1249569_c0_g1	0.00	0.00	0.00	0.00	0.00	0.00	0.00	0.00	0.00	0.00
TRINITY_DN124956_c0_g1	0.00	0.00	0.00	0.00	38.10	0.00	0.00	0.00	11.75	0.00
TRINITY_DN124956_c0_g3	0.00	0.00	1.96	1.20	0.00	0.00	0.00	0.00	5.64	0.00
TRINITY_DN124956_c0_g6	0.00	0.00	0.00	0.00	0.00	0.00	0.00	0.00	0.00	0.00
TRINITY_DN124956_c1_g1	0.00	0.00	0.00	0.00	0.00	0.00	0.00	0.00	0.00	0.00
TRINITY_DN1249571_c0_g1	0.00	0.00	0.00	0.00	6.49	0.00	0.00	0.00	18.18	0.00
TRINITY_DN1249572_c0_g1	0.00	0.00	0.00	19.80	0.00	0.00	0.00	0.00	0.00	0.00
TRINITY_DN1249573_c0_g1	0.00	0.00	0.00	0.00	0.00	0.00	0.00	0.00	0.00	0.00
TRINITY_DN1249575_c0_g1	0.00	0.00	0.00	0.00	0.00	0.00	0.00	0.00	0.00	0.00
TRINITY_DN1249576_c0_g1	0.00	11.78	14.07	0.00	0.00	0.00	0.00	0.00	0.00	0.00
TRINITY_DN1249578_c0_g1	0.00	0.00	0.00	0.00	0.00	0.00	0.00	0.00	11.75	0.00
TRINITY_DN1249579_c0_g1	0.00	0.00	0.00	0.00	0.00	0.00	0.00	0.00	0.00	0.00
TRINITY_DN124957_c0_g1	0.00	0.00	0.00	0.00	0.00	0.00	0.00	14.46	0.00	0.00
TRINITY_DN1249580_c0_g1	0.00	0.00	0.00	0.00	0.00	0.00	0.00	0.00	24.22	0.00
TRINITY_DN1249581_c0_g1	0.00	0.00	16.12	0.00	16.62	0.00	0.00	0.00	15.29	0.00
TRINITY_DN1249584_c0_g1	0.00	0.00	0.00	0.00	0.00	0.00	0.00	0.00	0.00	0.00
TRINITY_DN1249588_c0_g1	0.00	0.00	0.00	0.00	0.00	0.00	0.00	0.00	0.00	0.00
TRINITY_DN1249591_c0_g1	0.00	0.00	0.00	10.85	18.54	0.00	0.00	0.00	0.00	0.00
TRINITY_DN1249594_c0_g1	0.00	0.00	0.00	0.00	0.00	23.38	0.00	0.00	0.00	0.00
TRINITY_DN1249597_c0_g1	0.00	0.00	0.00	0.00	0.00	0.00	0.00	0.00	0.00	0.00
TRINITY_DN1249599_c0_g1	0.00	3.64	0.00	2.68	0.00	0.00	0.00	0.00	0.00	0.00
TRINITY_DN124959_c0_g1	0.00	0.00	1.58	3.88	4.84	6.31	0.00	0.00	4.56	0.00
TRINITY_DN12495_c0_g1	0.00	0.00	0.00	0.00	0.00	0.00	0.00	0.00	0.00	0.00
TRINITY_DN12495_c0_g2	0.00	0.00	0.00	0.00	0.00	0.00	0.00	0.00	0.00	0.00
TRINITY_DN12495_c1_g1	0.00	13.12	0.00	0.00	16.16	0.00	0.00	0.00	14.95	0.00
TRINITY_DN12495_c2_g1	0.00	0.00	0.00	0.00	0.00	0.00	0.00	0.00	0.00	0.00
TRINITY_DN12495_c2_g2	0.00	0.00	57.03	0.00	19.64	19.44	0.00	0.00	18.16	16.91
TRINITY_DN12495_c3_g1	0.00	0.00	0.00	8.11	0.00	0.00	0.00	0.00	0.00	0.00
TRINITY_DN12495_c4_g1	0.00	0.00	0.00	8.69	59.14	0.00	12.87	0.00	13.71	0.00
TRINITY_DN12495_c6_g1	0.00	0.00	0.00	5.21	0.00	0.00	0.00	0.00	0.00	0.00
TRINITY_DN12495_c9_g1	0.00	0.00	0.00	0.00	46.09	0.00	0.00	0.00	14.26	0.00
TRINITY_DN1249601_c0_g1	0.00	0.00	0.00	0.00	0.00	0.00	0.00	0.00	0.00	0.00
TRINITY_DN1249602_c0_g1	15.63	0.00	9.18	0.00	9.27	0.00	0.00	0.00	13.19	0.00
TRINITY_DN1249603_c0_g1	0.00	0.00	0.00	2.30	0.00	0.00	0.00	0.00	0.00	0.00
TRINITY_DN1249604_c0_g1	0.00	0.00	0.00	19.21	13.65	6.45	11.46	0.00	13.22	0.00
TRINITY_DN1249605_c0_g1	0.00	0.00	34.06	0.00	23.06	11.47	0.00	0.00	0.00	0.00
TRINITY_DN1249606_c0_g1	0.00	0.00	0.00	0.00	0.00	0.00	0.00	0.00	0.00	0.00
TRINITY_DN1249607_c0_g1	0.00	0.00	0.00	0.00	0.00	0.00	0.00	0.00	0.00	0.00
TRINITY_DN1249608_c0_g1	0.00	0.00	0.00	0.00	0.00	0.00	0.00	0.00	0.00	0.00
TRINITY_DN124960_c0_g1	0.00	0.00	0.00	0.00	0.00	0.00	0.00	0.00	0.00	0.00
TRINITY_DN1249610_c0_g1	0.00	0.00	0.00	10.39	0.00	0.00	0.00	0.00	16.41	0.00
TRINITY_DN1249611_c0_g1	0.00	0.00	7.80	4.65	0.00	0.00	0.00	0.00	0.00	0.00
TRINITY_DN1249612_c0_g1	0.00	0.00	0.00	8.61	0.00	0.00	0.00	0.00	40.81	0.00
TRINITY_DN1249613_c0_g1	0.00	0.00	0.00	0.00	3.08	0.00	0.00	0.00	2.89	0.00
TRINITY_DN1249614_c0_g1	0.00	0.00	0.00	0.00	0.00	0.00	0.00	0.00	0.00	0.00
TRINITY_DN1249616_c0_g1	0.00	0.00	0.00	0.00	5.61	7.24	1.19	0.00	0.00	0.00
TRINITY_DN1249617_c0_g1	0.00	0.00	0.00	0.00	8.42	8.44	0.00	0.00	7.83	0.00
TRINITY_DN1249618_c0_g1	0.00	0.00	0.00	3.06	0.00	0.00	0.00	0.00	0.00	0.00
TRINITY_DN1249619_c0_g1	0.00	0.00	0.00	0.00	0.00	0.00	0.00	0.00	0.00	0.00
TRINITY_DN124961_c0_g1	0.00	0.00	0.00	0.00	0.00	0.00	0.00	0.00	0.00	0.00
TRINITY_DN1249620_c0_g1	0.00	0.00	0.00	0.00	0.00	10.90	0.00	0.00	10.12	0.00
TRINITY_DN1249622_c0_g1	0.00	0.00	0.00	0.00	14.54	7.34	0.00	0.00	8.73	0.00
TRINITY_DN1249623_c0_g1	0.00	10.93	0.00	0.00	0.00	0.00	0.00	0.00	0.00	0.00
TRINITY_DN1249624_c0_g1	0.00	0.00	0.00	0.00	0.00	0.00	0.00	0.00	19.76	0.00
TRINITY_DN1249627_c0_g1	0.00	0.00	0.00	0.00	0.00	0.00	0.00	0.00	0.00	0.00
TRINITY_DN1249628_c0_g1	0.00	0.00	27.23	5.43	9.17	0.00	0.00	0.00	0.00	0.00
TRINITY_DN124962_c0_g1	0.00	0.00	0.00	0.00	8.54	0.00	0.00	0.00	18.65	6.68
TRINITY_DN1249630_c0_g1	0.00	0.00	0.00	0.00	0.00	0.00	0.00	0.00	0.00	0.00
TRINITY_DN1249632_c0_g1	0.00	0.00	0.00	4.84	8.16	0.00	0.00	7.13	0.00	0.00
TRINITY_DN1249633_c0_g1	0.00	0.00	0.00	0.00	0.00	0.00	0.00	0.00	0.00	0.00
TRINITY_DN1249635_c0_g1	0.00	0.00	0.00	0.00	0.00	0.00	0.00	0.00	0.00	0.00
TRINITY_DN1249637_c0_g1	0.00	0.00	0.00	0.00	0.00	0.00	0.00	15.56	0.00	0.00
TRINITY_DN1249639_c0_g1	0.00	0.00	0.00	0.00	0.00	0.00	0.00	0.00	11.13	0.00
TRINITY_DN124963_c0_g1	0.00	0.00	0.00	0.00	12.34	0.00	0.00	0.00	0.00	0.00
TRINITY_DN124963_c0_g2	0.00	0.00	14.69	4.40	2.41	0.00	0.00	0.00	0.00	0.00
TRINITY_DN124963_c1_g1	0.00	0.00	0.00	0.00	0.00	0.00	0.00	0.00	13.22	0.00
TRINITY_DN124963_c3_g1	0.00	0.00	0.00	0.00	0.00	0.00	0.00	0.00	0.00	0.00
TRINITY_DN124963_c5_g1	0.00	0.00	0.00	0.00	8.28	33.72	0.00	0.00	0.00	0.00
TRINITY_DN1249640_c0_g1	0.00	0.00	0.00	0.00	0.00	0.00	0.00	0.00	0.00	0.00
TRINITY_DN1249641_c0_g1	0.00	0.00	0.00	5.02	0.00	0.00	15.00	7.40	0.00	0.00
TRINITY_DN1249644_c0_g1	0.00	0.00	0.00	0.00	0.00	0.00	0.00	0.00	0.00	0.00
TRINITY_DN1249645_c0_g1	0.00	0.00	0.00	0.00	0.00	0.00	0.00	0.00	0.00	0.00
TRINITY_DN1249646_c0_g1	0.00	0.00	0.00	0.00	0.00	0.00	0.00	0.00	0.00	0.00
TRINITY_DN1249648_c0_g1	0.00	0.00	0.00	0.00	0.00	0.00	0.00	0.00	37.61	0.00
TRINITY_DN1249649_c0_g1	23.53	357.52	468.08	306.64	1207.79	368.33	263.77	290.11	1513.29	143.27
TRINITY_DN124964_c0_g1	0.00	0.00	0.00	0.00	0.00	0.00	5.98	0.00	18.73	5.93
TRINITY_DN1249650_c0_g1	0.00	18.72	0.00	0.00	0.00	0.00	0.00	0.00	33.39	0.00
TRINITY_DN1249651_c0_g1	0.00	0.00	33.10	0.00	0.00	0.00	0.00	0.00	31.36	0.00
TRINITY_DN1249652_c0_g1	0.00	0.00	17.12	3.49	0.00	5.72	0.00	5.15	5.43	0.00
TRINITY_DN1249653_c0_g1	0.00	0.00	3.38	2.06	3.40	0.00	0.00	0.00	6.39	3.02
TRINITY_DN1249654_c0_g1	0.00	0.00	0.00	0.00	0.00	0.00	0.00	0.00	0.00	0.00
TRINITY_DN1249655_c0_g1	0.00	0.00	0.00	0.00	0.00	0.00	0.00	0.00	0.00	0.00
TRINITY_DN1249656_c0_g1	0.00	0.00	0.00	0.00	0.00	0.00	0.00	0.00	7.67	0.00
TRINITY_DN1249657_c0_g1	0.00	0.00	0.00	0.00	0.00	0.00	0.00	0.00	0.00	0.00
TRINITY_DN124965_c0_g1	0.00	0.00	0.00	0.00	0.00	0.00	0.00	0.00	29.43	0.00
TRINITY_DN1249660_c0_g1	0.00	0.00	0.00	0.00	0.00	0.00	0.00	0.00	31.11	0.00
TRINITY_DN1249662_c0_g1	0.00	0.00	0.00	0.00	0.00	0.00	0.00	0.00	0.00	0.00
TRINITY_DN1249663_c0_g1	0.00	0.00	0.00	0.00	25.56	0.00	0.00	0.00	0.00	0.00
TRINITY_DN1249664_c0_g1	0.00	0.00	3.81	2.32	22.13	0.00	0.00	0.00	14.39	0.00
TRINITY_DN1249665_c0_g1	0.00	0.00	0.00	0.00	17.80	0.00	0.00	0.00	0.00	0.00
TRINITY_DN1249666_c0_g1	0.00	0.00	0.00	0.00	0.00	0.00	0.00	0.00	0.00	0.00
TRINITY_DN1249667_c0_g1	0.00	0.00	0.00	0.00	0.00	0.00	0.00	0.00	0.00	0.00
TRINITY_DN1249669_c0_g1	0.00	0.00	0.00	9.62	0.00	2.63	2.40	2.38	2.50	0.00
TRINITY_DN124966_c0_g1	0.00	0.00	0.00	8.53	0.00	0.00	0.00	0.00	0.00	0.00
TRINITY_DN124966_c0_g2	0.00	0.00	0.00	0.00	0.00	0.00	0.00	0.00	10.28	0.00
TRINITY_DN124966_c0_g3	0.00	0.00	0.00	0.00	0.00	0.00	0.00	0.00	3.85	0.00
TRINITY_DN124966_c0_g4	0.00	0.00	0.00	1.98	0.00	0.00	0.00	0.00	0.00	0.00
TRINITY_DN124966_c0_g5	0.00	14.10	0.00	0.00	0.00	0.00	0.00	0.00	0.00	5.09
TRINITY_DN1249670_c0_g1	0.00	0.00	0.00	0.00	0.00	0.00	0.00	0.00	0.00	0.00
TRINITY_DN1249671_c0_g1	0.00	0.00	0.00	12.62	0.00	0.00	0.00	0.00	6.56	0.00
TRINITY_DN1249672_c0_g1	0.00	0.00	0.00	0.00	0.00	8.27	0.00	0.00	0.00	0.00
TRINITY_DN1249676_c0_g1	0.00	0.00	0.00	22.09	0.00	0.00	0.00	11.00	46.35	0.00
TRINITY_DN1249677_c0_g1	0.00	0.00	9.32	0.00	0.00	0.00	0.00	0.00	4.37	0.00
TRINITY_DN1249678_c0_g1	0.00	0.00	0.00	0.00	0.00	0.00	0.00	0.00	8.07	0.00
TRINITY_DN124967_c0_g1	0.00	0.00	7.99	1.63	0.00	0.00	0.00	4.82	5.08	0.00
TRINITY_DN124967_c1_g1	0.00	0.00	0.00	0.00	0.00	0.00	0.00	0.00	0.00	0.00
TRINITY_DN124967_c2_g1	0.00	0.00	43.06	15.45	0.00	0.00	0.00	0.00	8.07	0.00
TRINITY_DN124967_c4_g1	0.00	13.48	0.00	0.00	29.41	0.00	0.00	0.00	0.00	0.00
TRINITY_DN124967_c5_g1	0.00	0.00	18.21	10.95	0.00	0.00	0.00	0.00	0.00	0.00
TRINITY_DN124967_c6_g1	0.00	0.00	0.00	0.00	57.26	0.00	0.00	0.00	17.66	0.00
TRINITY_DN1249687_c0_g1	0.00	0.00	0.00	0.00	0.00	0.00	0.00	0.00	0.00	0.00
TRINITY_DN1249689_c0_g1	0.00	0.00	0.00	3.89	0.00	0.00	0.00	0.00	0.00	5.75
TRINITY_DN124968_c0_g1	0.00	0.00	0.00	0.00	0.00	0.00	0.00	0.00	12.00	0.00
TRINITY_DN1249690_c0_g1	0.00	0.00	0.00	0.00	0.00	0.00	0.00	0.00	11.76	0.00
TRINITY_DN1249692_c0_g1	0.00	0.00	0.00	0.00	0.00	0.00	0.00	0.00	0.00	0.00
TRINITY_DN1249693_c0_g1	0.00	0.00	0.00	6.68	3.68	0.00	0.00	0.00	0.00	0.00
TRINITY_DN1249696_c0_g1	0.00	0.00	0.00	0.00	0.00	0.00	0.00	0.00	0.00	0.00
TRINITY_DN1249697_c0_g1	0.00	0.00	0.00	1.78	0.00	0.00	0.00	2.63	11.10	0.00
TRINITY_DN124969_c0_g1	0.00	0.00	0.00	1.97	13.47	0.00	0.00	0.00	9.19	0.00
TRINITY_DN124969_c1_g1	0.00	0.00	2.64	3.23	10.37	2.65	0.00	7.18	22.66	2.38
TRINITY_DN12496_c0_g1	0.00	0.00	5.47	3.08	0.00	0.00	0.00	0.00	4.78	0.00
TRINITY_DN12496_c1_g1	0.00	0.00	0.00	4.09	0.00	11.15	2.04	0.00	8.52	0.00
TRINITY_DN12496_c2_g1	0.00	0.00	15.48	4.71	0.00	0.00	3.51	0.00	0.00	0.00
TRINITY_DN12496_c3_g1	0.00	0.00	0.00	7.52	0.00	0.00	0.00	0.00	0.00	0.00
TRINITY_DN12496_c4_g1	0.00	0.00	0.00	0.00	0.00	0.00	0.00	0.00	0.00	0.00
TRINITY_DN12496_c7_g1	0.00	0.00	0.00	0.00	0.00	0.00	0.00	0.00	0.00	0.00
TRINITY_DN1249700_c0_g1	0.00	0.00	20.76	0.00	0.00	0.00	0.00	0.00	0.00	0.00
TRINITY_DN1249701_c0_g1	0.00	0.00	0.00	0.00	0.00	0.00	0.00	0.00	0.00	0.00
TRINITY_DN1249702_c0_g1	0.00	0.00	0.00	18.77	0.00	0.00	0.00	0.00	14.82	0.00
TRINITY_DN1249703_c0_g1	0.00	0.00	0.00	5.94	0.00	0.00	0.00	0.00	3.08	0.00
TRINITY_DN1249706_c0_g1	0.00	0.00	5.37	0.00	3.80	10.82	0.00	0.00	0.00	0.00
TRINITY_DN1249708_c0_g1	0.00	0.00	0.00	0.00	0.00	0.00	0.00	0.00	0.00	0.00
TRINITY_DN1249709_c0_g1	0.00	0.00	0.00	0.00	7.06	0.00	0.00	0.00	0.00	0.00
TRINITY_DN124970_c0_g1	0.00	0.00	0.00	0.00	0.00	0.00	0.00	0.00	0.00	0.00
TRINITY_DN1249710_c0_g1	0.00	0.00	43.87	8.83	0.00	0.00	0.00	0.00	13.91	0.00
TRINITY_DN1249711_c0_g1	0.00	0.00	0.00	0.00	0.00	0.00	0.00	0.00	0.00	0.00
TRINITY_DN1249713_c0_g1	0.00	0.00	0.00	0.00	0.00	0.00	0.00	0.00	15.07	0.00
TRINITY_DN1249719_c0_g1	0.00	24.98	0.00	9.04	0.00	0.00	0.00	0.00	0.00	13.34
TRINITY_DN1249720_c0_g1	0.00	0.00	0.00	0.00	60.98	0.00	0.00	0.00	56.53	0.00
TRINITY_DN1249724_c0_g1	0.00	0.00	0.00	0.00	4.71	0.00	0.00	0.00	0.00	0.00
TRINITY_DN1249725_c1_g1	0.00	0.00	0.00	0.00	68.70	0.00	0.00	0.00	54.99	0.00
TRINITY_DN1249727_c0_g1	0.00	0.00	0.00	0.00	0.00	0.00	0.00	0.00	0.00	0.00
TRINITY_DN1249728_c0_g1	0.00	0.00	0.00	0.00	0.00	0.00	0.00	0.00	0.00	0.00
TRINITY_DN1249729_c0_g1	0.00	0.00	0.00	0.00	0.00	0.00	0.00	0.00	18.00	0.00
TRINITY_DN1249732_c0_g1	0.00	0.00	4.68	0.00	0.00	0.00	0.00	0.00	2.24	0.00
TRINITY_DN1249733_c0_g1	0.00	0.00	0.00	0.00	0.00	19.98	0.00	0.00	0.00	0.00
TRINITY_DN1249734_c0_g1	0.00	0.00	0.00	2.45	4.07	0.00	0.00	0.00	3.80	0.00
TRINITY_DN1249735_c0_g1	0.00	0.00	12.00	0.00	0.00	0.00	0.00	0.00	0.00	0.00
TRINITY_DN1249737_c0_g1	0.00	0.00	0.00	0.00	0.00	0.00	0.00	0.00	10.64	0.00
TRINITY_DN1249738_c0_g1	0.00	0.00	0.00	0.00	0.00	0.00	0.00	0.00	0.00	0.00
TRINITY_DN1249740_c0_g1	0.00	0.00	0.00	14.63	12.16	0.00	0.00	0.00	11.37	0.00
TRINITY_DN1249741_c0_g1	0.00	0.00	14.11	12.68	0.00	0.00	0.00	0.00	0.00	0.00
TRINITY_DN1249743_c0_g1	0.00	0.00	0.00	0.00	0.00	0.00	3.67	0.00	0.00	0.00
TRINITY_DN1249744_c0_g1	0.00	0.00	3.62	21.05	0.00	7.84	4.76	0.00	0.00	0.00
TRINITY_DN1249745_c0_g1	0.00	0.00	0.00	0.00	15.87	0.00	0.00	0.00	0.00	0.00
TRINITY_DN1249746_c0_g1	0.00	0.00	0.00	0.00	20.91	5.24	4.70	0.00	7.00	0.00
TRINITY_DN1249747_c0_g1	0.00	0.00	0.00	0.00	0.00	0.00	0.00	0.00	0.00	0.00
TRINITY_DN1249748_c0_g1	0.00	2.72	6.57	0.00	3.32	0.00	0.00	0.00	0.00	0.00
TRINITY_DN1249749_c0_g1	0.00	0.00	0.00	0.00	0.00	0.00	0.00	0.00	0.00	0.00
TRINITY_DN124974_c4_g1	0.00	0.00	0.00	0.00	0.00	0.00	0.00	0.00	0.00	0.00
TRINITY_DN1249750_c0_g1	0.00	0.00	0.00	0.00	8.08	0.00	14.33	0.00	0.00	0.00
TRINITY_DN1249751_c0_g1	0.00	0.00	0.00	6.07	0.00	0.00	0.00	0.00	0.00	9.00
TRINITY_DN1249754_c0_g1	0.00	0.00	0.00	0.00	0.00	0.00	0.00	0.00	10.64	0.00
TRINITY_DN1249756_c0_g1	0.00	0.00	0.00	0.00	0.00	0.00	0.00	0.00	0.00	0.00
TRINITY_DN1249757_c0_g1	0.00	0.00	0.00	0.00	0.00	0.00	0.00	0.00	0.00	5.11
TRINITY_DN1249758_c0_g1	0.00	0.00	0.00	0.00	8.87	0.00	0.00	0.00	0.00	0.00
TRINITY_DN1249759_c0_g1	0.00	0.00	0.00	0.00	0.00	0.00	0.00	0.00	0.00	0.00
TRINITY_DN124975_c0_g1	0.00	0.00	0.00	3.18	5.28	0.00	0.00	4.64	23.62	0.00
TRINITY_DN1249760_c0_g1	0.00	0.00	0.00	2.97	0.00	4.95	0.00	0.00	0.00	0.00
TRINITY_DN1249761_c0_g1	0.00	0.00	0.00	11.51	0.00	19.55	8.63	0.00	0.00	0.00
TRINITY_DN1249764_c0_g1	0.00	0.00	0.00	0.00	0.00	0.00	0.00	0.00	0.00	0.00
TRINITY_DN1249765_c0_g1	0.00	0.00	5.33	0.00	21.37	0.00	0.00	0.00	4.99	0.00
TRINITY_DN124976_c0_g1	0.00	0.00	40.67	6.07	0.00	0.00	0.00	9.05	0.00	0.00
TRINITY_DN124976_c0_g2	0.00	0.00	0.00	5.75	9.53	0.00	0.00	0.00	29.79	0.00
TRINITY_DN1249770_c0_g1	0.00	0.00	0.00	0.00	0.00	0.00	0.00	0.00	0.00	0.00
TRINITY_DN1249773_c0_g1	0.00	16.66	0.00	6.54	0.00	0.00	0.00	0.00	0.00	0.00
TRINITY_DN1249774_c0_g1	0.00	3.67	4.45	13.46	13.41	0.00	0.00	0.00	16.71	0.00
TRINITY_DN1249777_c0_g1	0.00	0.00	0.00	0.00	0.00	0.00	0.00	0.00	0.00	0.00
TRINITY_DN1249779_c0_g1	0.00	0.00	0.00	0.00	0.00	0.00	0.00	0.00	0.00	0.00
TRINITY_DN1249780_c0_g1	0.00	0.00	0.00	0.00	10.57	0.00	0.00	4.64	0.00	0.00
TRINITY_DN1249781_c0_g1	0.00	0.00	0.00	0.00	0.00	0.00	0.00	0.00	0.00	0.00
TRINITY_DN1249782_c0_g1	0.00	0.00	0.00	0.00	0.00	0.00	0.00	0.00	0.00	0.00
TRINITY_DN1249784_c0_g1	0.00	0.00	7.56	0.00	0.00	0.00	0.00	0.00	0.00	0.00
TRINITY_DN1249785_c0_g1	0.00	0.00	0.00	0.00	0.00	0.00	0.00	0.00	0.00	0.00
TRINITY_DN1249786_c0_g1	0.00	0.00	0.00	0.00	0.00	0.00	0.00	0.00	0.00	6.52
TRINITY_DN124978_c0_g1	0.00	0.00	0.00	0.00	0.00	0.00	0.00	0.00	0.00	0.00
TRINITY_DN1249791_c0_g1	0.00	0.00	0.00	0.00	0.00	0.00	0.00	0.00	21.15	0.00
TRINITY_DN1249792_c0_g1	0.00	0.00	9.76	0.00	29.64	0.00	0.00	0.00	0.00	0.00
TRINITY_DN1249793_c0_g1	0.00	0.00	0.00	0.00	5.53	0.00	0.00	0.00	10.33	0.00
TRINITY_DN1249795_c0_g1	0.00	0.00	0.00	0.00	0.00	0.00	0.00	0.00	11.75	0.00
TRINITY_DN1249796_c0_g1	0.00	0.00	0.00	0.00	0.00	0.00	0.00	0.00	0.00	0.00
TRINITY_DN1249797_c0_g1	0.00	0.00	0.00	4.38	7.34	0.00	0.00	0.00	6.84	0.00
TRINITY_DN1249799_c0_g1	0.00	0.00	0.00	10.23	0.00	0.00	0.00	0.00	0.00	0.00
TRINITY_DN124979_c0_g1	0.00	0.00	0.00	22.48	28.63	0.00	8.43	0.00	26.85	0.00
TRINITY_DN124979_c1_g1	0.00	0.00	0.00	0.00	0.00	0.00	0.00	13.02	13.71	0.00
TRINITY_DN12497_c0_g1	0.00	0.00	112.57	8.48	14.41	42.98	50.38	63.64	374.82	0.00
TRINITY_DN12497_c0_g2	0.00	0.00	0.00	8.20	6.84	0.00	0.00	6.00	25.51	0.00
TRINITY_DN1249801_c0_g1	0.00	0.00	0.00	0.00	0.00	0.00	0.00	0.00	0.00	0.00
TRINITY_DN1249804_c0_g1	0.00	0.00	0.00	0.00	0.00	0.00	0.00	0.00	0.00	0.00
TRINITY_DN1249806_c0_g1	0.00	0.00	0.00	0.00	0.00	0.00	0.00	0.00	0.00	0.00
TRINITY_DN1249808_c0_g1	0.00	0.00	0.00	0.00	0.00	0.00	0.00	0.00	0.00	0.00
TRINITY_DN1249809_c0_g1	0.00	0.00	0.00	0.00	0.00	0.00	0.00	8.90	0.00	0.00
TRINITY_DN1249810_c0_g1	0.00	0.00	0.00	0.00	0.00	0.00	0.00	0.00	0.00	0.00
TRINITY_DN1249811_c0_g1	0.00	0.00	14.88	4.61	7.75	0.00	0.00	0.00	0.00	0.00
TRINITY_DN1249812_c0_g1	0.00	0.00	0.00	0.00	0.00	0.00	0.00	0.00	7.28	0.00
TRINITY_DN1249815_c0_g1	0.00	0.00	0.00	0.00	0.00	0.00	0.00	0.00	0.00	0.00
TRINITY_DN1249817_c0_g1	0.00	0.00	0.00	0.00	0.00	0.00	0.00	0.00	8.16	0.00
TRINITY_DN1249818_c0_g1	0.00	0.00	0.00	0.00	0.00	0.00	0.00	0.00	5.50	0.00
TRINITY_DN1249819_c0_g1	0.00	0.00	0.00	0.00	0.00	0.00	17.61	0.00	0.00	0.00
TRINITY_DN124981_c0_g2	0.00	0.00	0.00	0.00	0.00	0.00	0.00	0.00	0.00	0.00
TRINITY_DN124981_c0_g3	0.00	0.00	11.43	0.00	0.00	0.00	0.00	0.00	32.29	0.00
TRINITY_DN1249822_c0_g1	0.00	13.78	0.00	0.00	0.00	0.00	0.00	0.00	0.00	0.00
TRINITY_DN1249824_c0_g1	0.00	0.00	0.00	0.00	0.00	0.00	0.00	0.00	0.00	0.00
TRINITY_DN1249827_c0_g1	0.00	0.00	0.00	0.00	30.01	0.00	0.00	0.00	0.00	0.00
TRINITY_DN1249828_c0_g1	0.00	0.00	0.00	0.00	0.00	0.00	0.00	0.00	0.00	0.00
TRINITY_DN1249829_c0_g1	0.00	0.00	0.00	0.00	0.00	0.00	0.00	0.00	0.00	0.00
TRINITY_DN124982_c0_g1	0.00	0.00	0.00	0.00	0.00	0.00	0.00	0.00	0.00	0.00
TRINITY_DN1249830_c0_g1	0.00	0.00	0.00	0.00	0.00	0.00	0.00	0.00	0.00	0.00
TRINITY_DN1249832_c0_g1	0.00	0.00	0.00	0.00	0.00	0.00	0.00	0.00	0.00	0.00
TRINITY_DN1249836_c0_g1	0.00	0.00	0.00	0.00	0.61	0.00	0.00	0.00	0.00	0.00
TRINITY_DN1249837_c0_g1	0.00	0.00	0.00	0.00	0.00	0.00	3.66	0.00	0.00	0.00
TRINITY_DN1249840_c0_g1	0.00	0.00	17.95	7.20	5.98	0.00	0.00	0.00	0.00	0.00
TRINITY_DN1249841_c0_g1	0.00	0.00	6.39	0.00	12.81	0.00	0.00	0.00	0.00	0.00
TRINITY_DN1249843_c0_g1	0.00	0.00	0.00	0.00	0.00	0.00	0.00	0.00	0.00	0.00
TRINITY_DN1249844_c0_g1	0.00	0.00	0.00	0.00	0.00	5.69	0.00	0.00	0.00	0.00
TRINITY_DN1249847_c0_g1	0.00	0.00	0.00	0.00	0.00	0.00	0.00	0.00	0.00	0.00
TRINITY_DN124984_c0_g1	5.72	0.00	21.62	0.00	27.37	0.00	0.00	0.00	19.13	0.00
TRINITY_DN1249850_c0_g1	0.00	0.00	0.00	0.00	0.00	0.00	0.00	0.00	4.50	0.00
TRINITY_DN1249851_c0_g1	0.00	0.00	0.00	0.00	11.67	0.00	0.00	0.00	0.00	0.00
TRINITY_DN1249853_c0_g1	0.00	15.43	0.00	2.83	5.15	0.00	0.00	0.00	0.00	0.00
TRINITY_DN1249854_c0_g1	0.00	0.00	0.00	0.00	0.00	0.00	0.00	0.00	0.00	0.00
TRINITY_DN1249855_c0_g1	0.00	0.00	0.00	8.25	13.72	13.50	2.06	0.00	6.45	0.00
TRINITY_DN1249856_c0_g1	0.00	0.00	0.00	0.00	0.00	0.00	0.00	0.00	0.00	0.00
TRINITY_DN124985_c0_g1	0.00	0.00	0.00	0.00	0.00	0.00	0.00	0.00	0.00	0.00
TRINITY_DN1249861_c0_g1	0.00	0.00	0.00	0.00	2.33	0.00	0.00	0.00	0.00	0.00
TRINITY_DN1249862_c0_g1	0.00	0.00	0.00	0.00	0.00	0.00	0.00	0.00	0.00	0.00
TRINITY_DN1249864_c0_g1	0.00	0.00	0.00	0.00	0.00	0.00	0.00	0.00	0.00	0.00
TRINITY_DN1249865_c0_g1	0.00	0.00	0.00	0.00	16.01	0.00	0.00	0.00	0.00	0.00
TRINITY_DN1249866_c0_g1	0.00	0.00	0.00	0.00	0.00	0.00	0.00	0.00	0.00	0.00
TRINITY_DN1249867_c0_g1	0.00	0.00	0.00	0.00	12.86	0.00	0.00	0.00	0.00	0.00
TRINITY_DN1249868_c0_g1	6.92	13.48	0.00	9.77	0.00	0.00	0.00	0.00	0.00	0.00
TRINITY_DN124986_c0_g1	0.00	0.00	8.75	0.00	5.09	0.00	4.58	6.24	4.12	0.00
TRINITY_DN124986_c0_g3	0.00	0.00	0.00	17.21	0.00	0.00	12.77	0.00	0.00	0.00
TRINITY_DN124986_c1_g1	0.00	0.00	0.00	0.00	49.42	0.00	0.00	0.00	0.00	0.00
TRINITY_DN124986_c1_g2	0.00	0.00	0.00	0.00	0.00	0.00	0.00	0.00	14.84	0.00
TRINITY_DN124986_c2_g2	0.00	0.00	0.00	0.00	32.29	0.00	4.84	0.00	10.06	0.00
TRINITY_DN124986_c2_g3	4.31	0.00	0.00	3.11	10.34	0.00	0.00	0.00	14.49	0.00
TRINITY_DN124986_c2_g4	0.00	0.00	0.00	0.00	0.00	0.00	0.00	0.00	0.00	0.00
TRINITY_DN124986_c3_g1	0.00	0.00	0.00	0.00	0.00	0.00	0.00	0.00	9.52	0.00
TRINITY_DN124986_c4_g1	0.00	0.00	6.46	4.97	11.58	1.62	0.00	1.49	6.23	0.00
TRINITY_DN124986_c5_g1	0.00	0.00	5.17	0.00	20.75	10.41	4.67	0.00	19.39	0.00
TRINITY_DN124986_c6_g1	0.00	0.00	0.00	11.86	0.00	14.23	0.00	0.00	13.31	0.00
TRINITY_DN124986_c8_g1	0.00	0.00	0.00	0.00	0.00	0.00	0.00	0.00	0.00	0.00
TRINITY_DN1249872_c0_g1	0.00	0.00	0.00	0.00	0.00	0.00	0.00	3.35	10.64	0.00
TRINITY_DN1249873_c0_g1	0.00	2.06	0.00	0.00	0.00	9.95	0.00	0.00	2.37	0.00
TRINITY_DN1249874_c0_g1	0.00	0.00	0.00	0.00	0.00	0.00	0.00	0.00	0.00	0.00
TRINITY_DN1249875_c0_g1	0.00	0.00	1.95	0.00	1.99	3.90	0.00	0.00	1.87	0.00
TRINITY_DN1249878_c0_g1	0.00	0.00	9.70	0.00	0.00	0.00	0.00	0.00	9.14	0.00
TRINITY_DN124987_c2_g1	0.00	0.00	0.00	4.53	22.79	22.93	0.00	0.00	0.00	0.00
TRINITY_DN124987_c3_g1	0.00	0.00	32.83	9.90	0.00	0.00	0.00	0.00	0.00	0.00
TRINITY_DN1249880_c0_g1	0.00	0.00	0.00	0.00	0.00	0.00	0.00	0.00	0.00	0.00
TRINITY_DN1249882_c0_g1	0.00	0.00	0.00	1.92	0.00	9.48	0.00	0.00	0.00	0.00
TRINITY_DN1249883_c0_g1	0.00	0.00	0.00	0.00	0.00	0.00	0.00	6.02	0.00	0.00
TRINITY_DN1249885_c0_g1	0.00	0.00	0.00	0.00	0.00	0.00	0.00	0.00	0.00	0.00
TRINITY_DN1249886_c0_g1	0.00	0.00	0.00	0.00	0.00	0.00	0.00	0.00	0.00	0.00
TRINITY_DN1249887_c0_g1	0.00	0.00	0.00	0.00	0.00	0.00	0.00	0.00	8.93	0.00
TRINITY_DN124988_c0_g1	0.00	0.00	0.00	0.00	0.00	0.00	0.00	0.00	0.00	0.00
TRINITY_DN124988_c1_g2	0.00	0.00	0.00	0.00	0.00	0.00	0.00	0.00	24.73	0.00
TRINITY_DN124988_c2_g1	0.00	0.00	0.00	0.00	0.00	0.00	0.00	0.00	0.00	0.00
TRINITY_DN124988_c2_g2	0.00	0.00	0.00	1.44	7.17	0.00	0.00	0.00	0.00	0.00
TRINITY_DN124988_c2_g3	0.00	0.00	0.00	0.00	0.00	0.00	0.00	0.00	9.90	0.00
TRINITY_DN124988_c3_g1	0.00	0.00	0.00	12.40	0.00	0.00	0.00	6.05	0.00	0.00
TRINITY_DN124988_c4_g1	0.00	0.00	0.00	0.00	0.00	0.00	0.00	0.00	0.00	0.00
TRINITY_DN1249890_c0_g1	0.00	0.00	0.00	0.00	0.00	0.00	0.00	0.00	0.00	0.00
TRINITY_DN1249891_c0_g1	0.00	0.00	0.00	0.00	0.00	0.00	0.00	0.00	0.00	0.00
TRINITY_DN1249893_c0_g1	0.00	0.00	0.00	0.00	0.00	0.00	0.00	0.00	0.00	0.00
TRINITY_DN1249895_c0_g1	0.00	0.00	0.00	0.00	5.17	0.00	0.00	0.00	0.00	0.00
TRINITY_DN1249896_c0_g1	0.00	0.00	0.00	0.00	0.00	0.00	0.00	0.00	27.01	0.00
TRINITY_DN124989_c0_g1	0.00	0.00	0.00	0.00	20.62	0.00	0.00	0.00	0.00	0.00
TRINITY_DN12498_c0_g1	0.00	0.00	0.00	15.60	25.94	17.15	5.37	0.00	12.53	0.00
TRINITY_DN12498_c0_g2	0.00	0.00	5.72	0.00	0.00	0.00	3.73	0.00	0.00	0.00
TRINITY_DN1249900_c0_g1	0.00	0.00	4.81	2.91	0.00	14.53	0.00	0.00	0.00	0.00
TRINITY_DN1249901_c0_g1	0.00	0.00	0.00	0.00	0.00	0.00	0.00	0.00	0.00	0.00
TRINITY_DN1249902_c0_g1	0.00	28.97	0.00	0.00	0.00	0.00	0.00	0.00	0.00	0.00
TRINITY_DN1249903_c0_g1	0.00	0.00	0.00	4.47	0.00	0.00	0.00	0.00	13.94	6.61
TRINITY_DN1249904_c0_g1	0.00	0.00	0.00	0.00	0.00	0.00	0.00	0.00	0.00	0.00
TRINITY_DN1249905_c0_g1	0.00	0.00	0.00	0.00	0.00	0.00	0.00	0.00	7.17	0.00
TRINITY_DN1249906_c0_g1	0.00	0.00	0.00	11.24	0.00	0.00	0.00	0.00	0.00	0.00
TRINITY_DN1249907_c0_g1	0.00	0.00	0.00	0.00	0.00	0.00	0.00	0.00	0.00	0.00
TRINITY_DN1249908_c0_g1	0.00	4.13	0.00	1.52	0.00	9.97	0.00	0.00	0.00	0.00
TRINITY_DN1249909_c0_g1	0.00	0.00	0.00	0.00	0.00	0.00	0.00	0.00	14.67	0.00
TRINITY_DN1249910_c0_g1	0.00	0.00	0.00	0.00	12.59	0.00	0.00	0.00	0.00	0.00
TRINITY_DN1249911_c0_g1	0.00	0.00	0.00	0.00	0.00	0.00	0.00	0.00	0.00	0.00
TRINITY_DN1249912_c0_g1	0.00	0.00	8.94	0.00	0.00	0.00	0.00	0.00	0.00	0.00
TRINITY_DN1249913_c0_g1	0.00	0.00	8.72	2.64	0.00	0.00	0.00	0.00	4.10	0.00
TRINITY_DN1249917_c0_g1	0.00	0.00	0.00	0.00	3.26	3.24	0.00	0.00	3.06	0.00
TRINITY_DN1249918_c0_g1	0.00	0.00	0.00	0.00	0.00	0.00	0.00	0.00	0.00	0.00
TRINITY_DN1249919_c0_g1	0.00	0.00	0.00	0.00	0.00	0.00	0.00	0.00	0.00	0.00
TRINITY_DN124991_c0_g1	0.00	41.34	0.00	0.00	0.00	0.00	0.00	0.00	0.00	0.00
TRINITY_DN124991_c0_g3	0.00	0.00	0.00	0.00	0.00	0.00	0.00	0.00	16.76	0.00
TRINITY_DN124991_c0_g5	0.00	0.00	0.00	0.00	0.00	0.00	0.00	0.00	0.00	0.00
TRINITY_DN124991_c1_g1	0.00	0.00	0.00	0.00	0.00	0.00	0.00	0.00	33.70	0.00
TRINITY_DN124991_c3_g1	0.00	0.00	0.00	0.00	0.00	0.00	0.00	13.47	28.26	0.00
TRINITY_DN124991_c6_g1	0.00	0.00	0.00	18.97	15.99	0.00	0.00	0.00	48.00	0.00
TRINITY_DN124991_c7_g1	0.00	14.10	0.00	0.00	0.00	0.00	0.00	0.00	0.00	0.00
TRINITY_DN124991_c9_g1	0.00	0.00	11.13	0.00	0.00	0.00	0.00	0.00	0.00	0.00
TRINITY_DN1249920_c0_g1	0.00	0.00	0.00	0.00	0.00	0.00	0.00	0.00	0.00	0.00
TRINITY_DN1249922_c0_g1	0.00	0.00	0.00	0.00	4.44	0.00	0.00	0.00	4.15	0.00
TRINITY_DN1249924_c0_g1	0.00	0.00	3.31	2.02	0.00	0.00	0.00	0.00	0.00	0.00
TRINITY_DN1249926_c0_g1	0.00	0.00	0.00	0.00	0.00	0.00	0.00	0.00	0.00	0.00
TRINITY_DN1249929_c0_g1	0.00	0.00	0.00	0.00	0.00	0.00	0.00	0.00	0.00	0.00
TRINITY_DN124992_c0_g1	0.00	0.00	10.17	6.07	0.00	0.00	0.00	0.00	9.57	0.00
TRINITY_DN124992_c1_g1	0.00	0.00	0.00	0.00	0.00	0.00	0.00	0.00	0.00	0.00
TRINITY_DN1249931_c0_g1	0.00	0.00	4.66	0.00	18.72	9.38	0.00	0.00	13.12	4.15
TRINITY_DN1249933_c0_g1	0.00	0.00	26.77	0.00	0.00	0.00	0.00	0.00	8.38	0.00
TRINITY_DN1249935_c0_g1	0.00	0.00	0.00	0.00	0.00	0.00	0.00	0.00	0.00	0.00
TRINITY_DN1249936_c0_g1	0.00	0.00	0.00	9.23	15.75	0.00	0.00	0.00	0.00	0.00
TRINITY_DN1249937_c0_g1	0.00	0.00	0.00	0.00	0.00	0.00	0.00	0.00	32.53	0.00
TRINITY_DN1249938_c0_g1	0.00	0.00	0.00	0.00	0.00	0.00	0.00	0.00	0.00	0.00
TRINITY_DN124993_c1_g1	0.00	0.00	0.00	0.00	0.00	0.00	0.00	0.00	0.00	0.00
TRINITY_DN124993_c1_g2	0.00	0.00	0.00	0.00	45.26	0.00	0.00	0.00	0.00	0.00
TRINITY_DN124993_c1_g3	0.00	0.00	0.00	0.00	0.00	0.00	0.00	0.00	40.55	0.00
TRINITY_DN124993_c1_g4	0.00	0.00	0.00	0.00	0.00	0.00	0.00	0.00	0.00	0.00
TRINITY_DN1249940_c0_g1	0.00	0.00	0.00	10.39	0.00	0.00	0.00	0.00	0.00	0.00
TRINITY_DN1249941_c0_g1	0.00	0.00	49.66	0.00	0.00	0.00	0.00	0.00	9.35	0.00
TRINITY_DN1249942_c0_g1	0.00	0.00	0.00	0.00	0.00	0.00	0.00	0.00	6.90	0.00
TRINITY_DN1249944_c0_g1	0.00	0.00	32.13	0.00	0.00	0.00	0.00	0.00	0.00	0.00
TRINITY_DN1249945_c0_g1	0.00	0.00	0.00	0.00	0.00	0.00	0.00	0.00	0.00	0.00
TRINITY_DN1249948_c0_g1	0.00	0.00	0.00	0.00	0.00	0.00	7.13	0.00	0.00	0.00
TRINITY_DN1249949_c0_g1	0.00	0.00	32.24	0.00	0.00	0.00	0.00	0.00	0.00	0.00
TRINITY_DN124994_c0_g1	0.00	0.00	0.00	0.00	0.00	0.00	0.00	0.00	0.00	0.00
TRINITY_DN1249950_c0_g1	0.00	0.00	20.39	0.00	5.11	15.39	0.00	0.00	0.00	4.53
TRINITY_DN1249951_c0_g1	0.00	0.00	0.00	9.98	0.00	0.00	0.00	0.00	5.16	0.00
TRINITY_DN1249957_c0_g1	0.00	0.00	0.00	0.00	5.45	5.47	0.00	0.00	0.00	0.00
TRINITY_DN1249958_c0_g1	0.00	0.00	0.00	0.00	0.00	0.00	0.00	0.00	0.00	0.00
TRINITY_DN1249959_c0_g1	0.00	0.00	0.00	0.00	12.24	0.00	0.00	10.78	0.00	0.00
TRINITY_DN124995_c0_g1	0.00	0.00	0.00	0.00	0.00	0.00	0.00	0.00	16.56	0.00
TRINITY_DN124995_c1_g1	0.00	0.00	0.00	29.13	0.00	0.00	0.00	0.00	15.29	0.00
TRINITY_DN124995_c1_g2	0.00	0.00	0.00	0.00	0.00	0.00	0.00	0.00	3.58	0.00
TRINITY_DN124995_c2_g1	0.00	0.00	0.00	0.00	0.00	0.00	0.00	0.00	0.00	0.00
TRINITY_DN124995_c3_g2	0.00	0.00	9.72	0.00	0.00	4.89	0.00	0.00	0.00	0.00
TRINITY_DN1249960_c0_g1	0.00	0.00	4.52	8.21	9.08	0.00	0.00	0.00	0.00	0.00
TRINITY_DN1249961_c0_g1	0.00	0.00	0.00	0.00	0.00	0.00	0.00	0.00	0.00	0.00
TRINITY_DN1249962_c0_g1	0.00	0.00	0.00	0.00	0.00	3.82	0.00	0.00	0.00	0.00
TRINITY_DN1249965_c0_g1	0.00	0.00	0.00	0.00	0.00	0.00	0.00	0.00	0.00	0.00
TRINITY_DN1249966_c0_g1	0.00	0.00	0.00	1.39	9.30	5.54	0.00	1.00	5.50	0.00
TRINITY_DN1249967_c0_g1	0.00	0.00	0.00	0.00	0.00	0.00	0.00	0.00	26.63	0.00
TRINITY_DN1249968_c0_g1	0.00	0.00	0.00	0.00	0.00	0.00	0.00	0.00	0.00	0.00
TRINITY_DN1249969_c0_g1	0.00	0.00	0.00	0.00	0.00	0.00	6.14	6.02	12.82	0.00
TRINITY_DN1249971_c0_g1	0.00	0.00	0.00	3.92	0.00	0.00	0.00	0.00	0.00	0.00
TRINITY_DN1249973_c0_g1	0.00	0.00	0.00	0.00	0.00	0.00	0.00	0.00	7.91	0.00
TRINITY_DN1249976_c0_g1	0.00	0.00	0.00	0.00	31.75	0.00	0.00	0.00	0.00	0.00
TRINITY_DN1249977_c0_g1	0.00	0.00	0.00	0.00	0.00	0.00	0.00	0.00	0.00	0.00
TRINITY_DN1249978_c0_g1	0.00	0.00	24.14	0.00	0.00	0.00	0.00	0.00	0.00	0.00
TRINITY_DN1249979_c0_g1	0.00	0.00	0.00	0.00	0.00	0.00	0.00	0.00	0.00	0.00
TRINITY_DN124997_c0_g1	0.00	0.57	0.00	0.00	0.12	0.00	0.00	0.00	4.66	0.00
TRINITY_DN1249980_c0_g1	0.00	0.00	0.00	4.52	0.00	0.00	0.00	0.00	0.00	0.00
TRINITY_DN1249981_c0_g1	0.00	0.00	0.00	3.78	18.87	0.00	0.00	0.00	0.00	0.00
TRINITY_DN1249982_c0_g1	0.00	0.00	0.00	0.00	11.03	0.00	0.00	0.00	14.11	0.00
TRINITY_DN1249985_c0_g1	0.00	0.00	0.00	4.42	0.00	0.00	0.00	0.00	6.90	0.00
TRINITY_DN1249986_c0_g1	0.00	0.00	0.00	3.41	0.00	11.37	0.00	0.00	0.00	0.00
TRINITY_DN1249989_c0_g1	0.00	0.00	0.00	0.00	0.00	0.00	0.00	0.00	3.65	0.00
TRINITY_DN124998_c0_g1	0.00	0.00	0.00	0.00	0.00	0.00	0.00	0.00	0.00	0.00
TRINITY_DN1249992_c0_g1	0.00	0.00	0.00	0.00	0.00	0.00	0.00	0.00	0.00	0.00
TRINITY_DN1249993_c0_g1	0.00	0.00	0.00	0.00	0.00	0.00	0.00	0.00	0.00	0.00
TRINITY_DN1249999_c0_g1	0.00	0.00	5.17	3.12	5.19	0.00	0.00	0.00	4.88	0.00
TRINITY_DN124999_c1_g1	0.00	10.60	0.00	0.00	0.00	0.00	0.00	0.00	60.46	0.00
TRINITY_DN124999_c1_g2	0.00	0.00	0.00	2.20	3.64	0.00	0.00	0.00	0.00	2.97
TRINITY_DN124999_c1_g3	0.00	0.00	0.00	8.69	9.60	0.00	6.48	0.00	0.00	0.00
TRINITY_DN12499_c0_g1	0.00	0.00	21.90	12.62	31.96	16.78	0.00	5.04	25.89	4.65
TRINITY_DN12499_c0_g2	0.00	0.00	0.00	29.91	76.21	25.25	0.00	11.15	47.00	11.04
TRINITY_DN12499_c0_g3	0.00	0.00	0.00	19.10	0.00	0.00	0.00	0.00	0.00	0.00
TRINITY_DN12499_c0_g5	0.00	0.00	0.00	0.00	0.00	0.00	0.00	0.00	0.00	0.00
TRINITY_DN12499_c0_g6	0.00	0.00	0.00	40.35	0.00	0.00	0.00	0.00	0.00	0.00
TRINITY_DN1249_c0_g1	2.81	17.09	14.77	15.37	64.90	23.22	17.31	24.16	62.69	0.00
TRINITY_DN1249_c0_g2	0.00	19.50	0.00	0.00	11.59	9.11	7.20	0.00	44.97	0.34
TRINITY_DN1249_c0_g3	0.00	8.42	28.12	20.78	46.60	14.03	8.98	6.48	26.18	0.00
TRINITY_DN1249_c0_g4	3.31	1.78	26.37	8.05	27.44	8.29	2.35	6.82	32.78	0.57
TRINITY_DN1249_c17_g1	0.00	13.35	0.00	0.00	50.29	0.00	1.30	13.66	7.80	10.17
TRINITY_DN1249_c17_g2	0.00	0.00	0.00	0.00	0.00	0.00	0.00	0.00	0.00	8.57
TRINITY_DN1249_c19_g1	0.00	0.00	0.00	0.00	0.00	0.00	0.00	0.00	0.00	0.00
TRINITY_DN1249_c1_g2	0.00	0.00	0.00	0.00	0.00	0.00	0.00	0.00	0.00	0.00
TRINITY_DN1249_c20_g1	0.00	0.00	0.00	0.00	0.00	0.00	0.00	0.00	0.00	0.00
TRINITY_DN1249_c20_g2	0.00	0.00	3.71	0.00	1.90	0.00	0.00	0.00	8.93	0.00
TRINITY_DN1249_c23_g1	0.00	0.00	0.00	0.00	0.00	0.00	0.00	0.00	0.00	0.00
TRINITY_DN1249_c24_g1	0.00	0.00	0.00	0.00	15.01	0.00	0.00	0.00	0.00	0.00
TRINITY_DN1249_c2_g1	0.00	0.00	0.00	0.00	15.49	0.00	0.00	0.00	14.37	0.00
TRINITY_DN1249_c3_g1	0.00	0.00	0.00	0.00	18.66	0.00	0.00	0.00	0.00	0.00
TRINITY_DN1249_c3_g2	0.00	0.00	0.00	0.00	0.00	0.00	0.00	0.00	0.00	0.00
TRINITY_DN1249_c3_g3	0.00	0.00	0.00	0.00	0.00	2.64	0.00	0.00	2.02	0.00
TRINITY_DN1249_c3_g4	0.00	0.00	0.00	0.00	0.00	0.00	0.00	0.00	0.00	0.00
TRINITY_DN1249_c6_g1	0.00	0.00	0.00	9.18	31.24	0.00	0.00	0.00	43.44	0.00
TRINITY_DN1249_c8_g1	0.00	0.00	0.00	0.00	0.00	0.00	0.00	0.00	0.00	0.00
TRINITY_DN1249_c9_g1	0.00	0.00	0.00	0.00	0.00	0.00	0.00	0.00	0.00	0.00
TRINITY_DN124_c0_g1	160.46	1671.30	4342.83	3199.94	6896.99	2332.65	1037.95	1272.51	8373.60	406.23
TRINITY_DN124_c0_g3	0.00	0.00	0.00	0.00	0.00	17.40	0.00	0.00	0.00	0.00
TRINITY_DN124_c11_g1	0.00	10.88	26.91	119.35	46.59	11.67	4.65	0.00	16.96	14.96
TRINITY_DN124_c13_g2	0.00	0.00	0.00	0.00	0.00	0.00	0.00	0.00	0.00	0.00
TRINITY_DN124_c16_g1	0.00	0.00	0.00	0.00	39.44	0.00	0.00	0.00	60.91	0.00
TRINITY_DN124_c1_g2	0.00	0.00	4.43	0.00	0.00	0.00	0.00	0.00	0.00	0.00
TRINITY_DN124_c1_g3	0.00	12.79	7.80	9.31	39.14	0.00	0.00	0.00	0.00	0.00
TRINITY_DN124_c29_g1	0.00	0.00	0.00	6.34	45.53	0.00	0.00	0.00	16.85	0.00
TRINITY_DN124_c3_g1	0.00	0.00	0.00	0.00	0.00	0.00	0.00	0.00	0.00	0.00
TRINITY_DN124_c68_g1	0.00	0.00	0.00	0.00	17.80	26.68	23.48	0.00	0.00	0.00
TRINITY_DN124_c70_g1	0.00	77.52	0.00	45.20	0.00	0.00	0.00	29.08	0.00	49.84
TRINITY_DN124_c8_g1	0.00	0.00	0.00	0.00	0.00	0.00	0.00	0.00	0.00	0.00
TRINITY_DN124_c9_g1	0.00	0.00	0.00	0.00	18.39	0.00	0.00	0.00	0.00	0.00
TRINITY_DN124_c9_g2	0.00	0.00	0.00	0.00	10.00	0.00	0.00	0.00	0.00	0.00
TRINITY_DN1250000_c0_g1	0.00	0.00	0.00	0.00	0.00	5.69	0.00	0.00	0.00	0.00
TRINITY_DN1250002_c0_g1	0.00	0.00	0.00	0.00	59.99	0.00	0.00	0.00	0.00	0.00
TRINITY_DN1250003_c0_g1	0.00	0.00	13.30	0.00	0.00	0.00	0.00	0.00	0.00	0.00
TRINITY_DN1250004_c0_g1	0.00	0.00	9.82	0.00	0.00	0.00	8.77	0.00	0.00	0.00
TRINITY_DN1250005_c0_g1	0.00	5.66	0.00	0.00	0.00	6.96	0.00	0.00	6.44	0.00
TRINITY_DN1250007_c0_g1	0.00	0.00	0.00	0.00	0.00	0.00	0.00	0.00	0.00	0.00
TRINITY_DN1250008_c0_g1	0.00	0.00	0.00	0.00	0.00	46.71	0.00	0.00	8.68	0.00
TRINITY_DN1250010_c0_g1	0.00	0.00	0.00	0.00	0.00	0.00	0.00	0.00	6.90	0.00
TRINITY_DN1250012_c0_g1	0.00	0.00	10.86	3.28	21.78	10.95	0.00	0.00	0.00	0.00
TRINITY_DN1250014_c0_g1	0.00	0.00	0.00	0.00	4.12	0.00	0.00	0.00	0.00	0.00
TRINITY_DN1250017_c0_g1	0.00	0.00	0.00	12.10	0.00	0.00	0.00	0.00	4.69	0.00
TRINITY_DN1250018_c0_g1	0.00	0.00	0.00	0.00	0.00	0.00	0.00	0.00	7.10	0.00
TRINITY_DN1250019_c0_g1	0.00	0.00	0.00	0.00	0.00	0.00	0.00	0.00	6.90	0.00
TRINITY_DN125001_c0_g1	0.00	0.00	0.00	8.61	51.88	0.00	0.00	24.31	0.00	0.00
TRINITY_DN125001_c0_g2	0.00	0.00	0.00	0.00	0.00	0.00	0.00	2.37	0.00	0.00
TRINITY_DN1250020_c0_g1	0.00	0.00	0.00	0.00	0.00	0.00	0.00	0.00	0.00	0.00
TRINITY_DN1250021_c0_g1	0.00	0.00	7.57	4.53	7.60	0.00	0.00	0.00	7.06	0.00
TRINITY_DN1250022_c0_g1	0.00	0.00	0.00	0.00	0.00	0.00	0.00	0.00	0.00	0.00
TRINITY_DN1250024_c0_g1	0.00	0.00	0.00	0.00	0.00	0.00	0.00	0.00	0.00	0.00
TRINITY_DN1250025_c0_g1	0.00	8.14	3.28	12.00	3.31	0.00	0.00	2.94	6.22	0.00
TRINITY_DN1250026_c0_g1	0.00	0.00	0.00	0.00	30.48	0.00	0.00	0.00	0.00	0.00
TRINITY_DN1250028_c0_g1	0.00	0.00	0.00	0.00	21.60	0.00	0.00	0.00	0.00	0.00
TRINITY_DN1250029_c0_g1	0.00	0.00	0.00	6.38	0.00	0.00	0.00	0.00	0.00	9.45
TRINITY_DN125002_c0_g1	0.00	0.00	0.00	0.00	0.00	0.00	0.00	0.00	6.87	0.00
TRINITY_DN125002_c0_g2	1.23	1.18	5.66	5.22	2.90	4.24	0.00	0.00	1.42	0.00
TRINITY_DN125002_c1_g1	0.00	0.00	8.44	0.00	0.00	0.00	0.00	0.00	0.00	0.00
TRINITY_DN1250031_c0_g1	0.00	0.00	0.00	0.00	0.00	0.00	0.00	0.00	0.00	0.00
TRINITY_DN1250033_c0_g1	0.00	0.00	0.00	0.00	0.00	0.00	0.00	0.00	12.64	0.00
TRINITY_DN1250034_c0_g1	0.00	0.00	0.00	0.00	0.00	0.00	0.00	0.00	0.00	0.00
TRINITY_DN1250035_c0_g1	0.00	0.00	0.00	0.00	16.90	0.00	0.00	0.00	0.00	0.00
TRINITY_DN1250038_c0_g1	0.00	0.00	35.52	0.00	0.00	18.07	0.00	16.13	16.85	0.00
TRINITY_DN125003_c0_g1	0.00	0.00	0.00	0.00	0.00	0.00	0.00	0.00	0.00	0.00
TRINITY_DN125003_c1_g1	0.00	0.00	0.00	0.00	0.00	0.00	0.00	0.00	0.00	0.00
TRINITY_DN125003_c2_g1	0.00	0.00	0.00	7.80	0.00	0.00	0.00	0.00	12.28	0.00
TRINITY_DN1250042_c0_g1	0.00	0.00	9.18	10.96	0.00	0.00	0.00	0.00	0.00	0.00
TRINITY_DN1250044_c1_g1	0.00	0.00	0.00	6.30	0.00	0.00	0.00	0.00	0.00	0.00
TRINITY_DN1250048_c0_g1	0.00	3.46	0.00	2.54	4.22	0.00	0.00	0.00	7.89	3.73
TRINITY_DN125004_c0_g1	0.00	0.00	0.00	0.00	0.00	0.00	0.00	0.00	38.56	0.00
TRINITY_DN125004_c0_g2	0.00	0.00	0.00	0.00	0.00	0.00	5.33	0.00	5.55	0.00
TRINITY_DN125004_c11_g1	0.00	0.00	0.00	0.00	0.00	0.00	0.00	0.00	0.00	0.00
TRINITY_DN125004_c1_g2	0.00	0.00	0.00	0.00	0.00	0.00	0.00	0.00	0.00	0.00
TRINITY_DN125004_c1_g3	0.00	0.00	13.98	4.80	0.00	0.00	0.00	0.00	18.79	0.00
TRINITY_DN125004_c3_g2	0.00	0.00	0.00	0.00	0.00	0.00	0.00	0.00	8.21	0.00
TRINITY_DN125004_c4_g2	0.00	25.19	0.00	0.00	0.00	0.00	0.00	0.00	0.00	0.00
TRINITY_DN125004_c4_g3	0.00	0.00	0.00	0.00	0.00	0.00	0.00	0.00	0.00	0.00
TRINITY_DN125004_c5_g1	0.00	10.79	0.00	0.00	0.00	0.00	0.00	2.93	6.18	0.00
TRINITY_DN125004_c6_g1	0.00	0.00	0.00	0.00	0.00	0.00	0.00	0.00	0.00	0.00
TRINITY_DN125004_c7_g1	0.00	0.00	0.00	0.00	0.00	0.00	0.00	0.00	0.00	0.00
TRINITY_DN125004_c8_g1	0.00	0.00	0.00	0.00	0.00	0.00	0.00	0.00	0.00	0.00
TRINITY_DN1250050_c0_g1	0.00	0.00	0.00	0.00	11.60	0.00	0.00	0.00	0.00	0.00
TRINITY_DN1250051_c0_g1	0.00	0.00	0.00	3.50	0.00	0.00	0.00	0.00	0.00	0.00
TRINITY_DN1250052_c0_g1	0.00	0.00	0.00	2.00	3.32	9.91	0.00	0.00	3.12	0.00
TRINITY_DN1250053_c0_g1	0.00	0.00	0.00	0.00	0.00	0.00	0.00	0.00	14.71	0.00
TRINITY_DN1250056_c0_g1	2.94	0.00	0.00	8.51	7.05	0.00	0.00	0.00	6.61	0.00
TRINITY_DN1250057_c0_g1	0.00	0.00	0.00	0.00	0.00	0.00	0.00	0.00	0.00	0.00
TRINITY_DN1250058_c0_g1	0.00	0.00	0.00	0.00	0.00	0.00	0.00	0.00	14.71	0.00
TRINITY_DN1250059_c0_g1	0.00	0.00	0.00	0.00	0.00	0.00	0.00	0.00	0.00	0.00
TRINITY_DN125005_c0_g1	0.00	0.00	0.00	0.00	0.00	0.00	0.00	0.00	51.38	0.00
TRINITY_DN1250060_c0_g1	0.00	0.00	0.00	6.38	0.00	0.00	0.00	9.51	30.18	0.00
TRINITY_DN1250061_c0_g1	0.00	0.00	0.00	0.00	0.00	0.00	0.00	0.00	0.00	0.00
TRINITY_DN1250064_c0_g1	0.00	0.00	0.00	0.00	0.00	0.00	0.00	11.92	0.00	0.00
TRINITY_DN1250067_c0_g1	0.00	0.00	0.00	0.00	0.00	0.00	0.00	0.00	9.18	0.00
TRINITY_DN125006_c0_g1	0.00	0.00	0.00	0.00	0.00	0.00	0.00	0.00	0.00	0.00
TRINITY_DN1250070_c0_g1	0.00	0.00	0.00	0.00	0.00	0.00	0.00	0.00	0.00	0.00
TRINITY_DN1250072_c0_g1	0.00	0.00	64.55	0.00	0.00	0.00	0.00	0.00	0.00	0.00
TRINITY_DN1250073_c0_g1	0.00	0.00	0.00	0.00	0.00	0.00	0.00	0.00	0.00	0.00
TRINITY_DN1250074_c0_g1	0.00	0.00	0.00	0.00	0.00	0.00	0.00	0.00	0.00	0.00
TRINITY_DN1250075_c0_g1	0.00	0.00	0.00	0.00	0.00	0.00	0.00	0.00	9.70	0.00
TRINITY_DN1250076_c0_g1	0.00	0.00	0.00	0.00	7.13	0.00	0.00	0.00	0.00	0.00
TRINITY_DN1250077_c0_g1	0.00	0.00	0.00	6.19	0.00	0.00	0.00	0.00	19.53	0.00
TRINITY_DN1250078_c0_g1	0.00	0.00	0.00	0.00	0.00	0.00	5.12	0.00	0.00	0.00
TRINITY_DN1250079_c0_g1	0.00	0.00	0.00	0.00	0.00	0.00	0.00	0.00	10.16	0.00
TRINITY_DN1250081_c0_g1	0.00	0.00	0.00	0.00	0.00	0.00	0.00	0.00	0.00	0.00
TRINITY_DN1250084_c0_g1	0.00	0.00	0.00	0.00	0.00	0.00	0.00	0.00	28.06	0.00
TRINITY_DN1250088_c0_g1	0.00	0.00	12.49	0.00	0.00	0.00	0.00	0.00	0.00	0.00
TRINITY_DN1250092_c0_g1	0.00	0.00	0.00	0.00	9.49	0.00	0.00	0.00	0.00	0.00
TRINITY_DN1250094_c0_g1	0.00	0.00	0.00	0.00	0.00	0.00	0.00	0.00	0.00	0.00
TRINITY_DN1250098_c0_g1	0.00	0.00	0.00	0.00	0.00	0.00	0.00	0.00	0.00	0.00
TRINITY_DN1250099_c0_g1	0.00	0.00	0.00	0.00	0.00	0.00	0.00	0.00	0.00	0.00
TRINITY_DN125009_c0_g1	5.69	0.00	0.00	4.08	0.00	0.00	0.00	0.00	0.00	0.00
TRINITY_DN12500_c0_g1	2.63	80.73	98.23	139.02	206.38	90.39	56.14	96.44	612.43	14.48
TRINITY_DN1250100_c0_g1	0.00	23.55	0.00	0.00	0.00	0.00	0.00	0.00	0.00	0.00
TRINITY_DN1250101_c0_g1	0.00	20.64	0.00	0.00	50.81	0.00	0.00	0.00	0.00	0.00
TRINITY_DN1250103_c0_g1	0.00	6.31	0.00	0.00	0.00	0.00	0.00	0.00	0.00	0.00
TRINITY_DN1250104_c0_g1	0.00	0.00	0.00	0.00	0.00	0.00	0.00	0.00	0.00	0.00
TRINITY_DN1250105_c0_g1	0.00	0.00	0.00	0.00	0.00	0.00	0.00	0.00	0.00	0.00
TRINITY_DN1250106_c0_g1	0.00	11.77	4.76	4.06	9.56	0.00	0.00	0.00	31.24	0.00
TRINITY_DN1250108_c0_g1	0.00	0.00	0.00	9.47	32.33	0.00	0.00	0.00	0.00	0.00
TRINITY_DN1250109_c0_g1	0.00	0.00	76.06	0.00	0.00	0.00	0.00	0.00	24.73	0.00
TRINITY_DN125010_c0_g1	0.00	0.00	7.37	6.27	0.00	0.00	1.09	0.00	16.59	1.09
TRINITY_DN125010_c0_g2	0.00	0.00	9.51	2.02	17.43	0.00	0.00	8.11	21.34	0.00
TRINITY_DN125010_c0_g3	0.00	0.00	0.00	0.00	0.00	0.00	0.00	0.00	0.00	0.00
TRINITY_DN125010_c1_g1	0.00	0.00	19.68	0.00	37.05	5.45	0.00	3.31	0.00	0.00
TRINITY_DN125010_c2_g1	0.00	0.00	0.00	0.00	36.78	0.00	0.00	0.00	0.00	0.00
TRINITY_DN125010_c2_g3	0.00	0.00	0.00	0.00	0.00	15.98	0.00	0.00	0.00	0.00
TRINITY_DN125010_c3_g1	0.00	2.34	0.00	1.72	14.29	0.00	2.57	0.00	2.68	0.00
TRINITY_DN125010_c7_g1	0.00	1.47	0.00	0.00	0.00	7.08	0.00	0.00	10.21	0.00
TRINITY_DN125010_c8_g1	0.00	0.00	0.00	0.00	0.00	0.00	0.00	10.86	0.00	0.00
TRINITY_DN1250110_c0_g1	0.00	0.00	0.00	12.15	0.00	0.00	0.00	0.00	0.00	0.00
TRINITY_DN1250113_c0_g1	0.00	0.00	0.00	0.00	7.43	0.00	0.00	3.29	3.48	0.00
TRINITY_DN1250116_c0_g1	0.00	0.00	0.00	0.00	8.60	8.62	0.00	0.00	7.99	0.00
TRINITY_DN1250117_c0_g1	0.00	0.00	0.00	0.00	0.00	0.00	4.47	0.00	0.00	0.00
TRINITY_DN125011_c0_g2	0.00	0.00	0.00	0.00	0.00	0.00	0.00	0.00	0.00	0.00
TRINITY_DN1250120_c0_g1	0.00	0.00	7.57	0.00	0.00	7.64	0.00	0.00	0.00	0.00
TRINITY_DN1250121_c0_g1	0.00	0.00	0.00	0.00	0.00	0.00	0.00	0.00	0.00	0.00
TRINITY_DN1250122_c0_g1	0.00	0.00	0.00	0.00	0.00	0.00	0.00	0.00	0.00	0.00
TRINITY_DN1250123_c0_g1	0.00	0.00	0.00	11.28	9.54	0.00	0.00	0.00	0.00	0.00
TRINITY_DN125012_c0_g1	0.00	0.00	0.00	0.00	0.00	0.00	7.81	0.00	0.00	0.00
TRINITY_DN125012_c2_g1	7.11	4.63	5.59	3.42	2.83	2.80	0.00	0.00	2.66	0.00
TRINITY_DN1250130_c0_g1	0.00	0.00	0.00	0.00	0.00	0.00	0.00	0.00	30.63	0.00
TRINITY_DN1250131_c0_g1	0.00	0.00	0.00	0.00	0.00	0.00	0.00	0.00	18.16	0.00
TRINITY_DN1250133_c0_g1	0.00	0.00	0.00	0.00	9.62	9.65	0.00	0.00	0.00	0.00
TRINITY_DN1250135_c0_g1	0.00	0.00	0.00	0.00	0.00	0.00	0.00	0.00	0.00	0.00
TRINITY_DN1250138_c0_g1	0.00	0.00	0.00	20.46	0.00	0.00	0.00	0.00	16.12	0.00
TRINITY_DN1250139_c0_g1	0.00	0.00	0.00	0.00	0.00	0.00	0.00	0.00	0.00	0.00
TRINITY_DN1250140_c0_g1	0.00	0.00	27.75	8.35	0.00	0.00	0.00	0.00	0.00	0.00
TRINITY_DN1250141_c0_g1	0.00	0.00	0.00	0.00	0.00	0.00	0.00	0.00	12.28	0.00
TRINITY_DN1250144_c0_g1	0.00	0.00	0.00	0.00	4.14	0.00	0.00	3.66	0.00	0.00
TRINITY_DN1250147_c0_g1	0.00	0.00	0.00	0.00	0.00	0.00	0.00	0.00	8.39	0.00
TRINITY_DN1250148_c0_g1	0.00	5.76	7.02	0.00	0.00	0.00	6.27	0.00	0.00	0.00
TRINITY_DN125014_c1_g1	0.00	3.61	0.00	7.95	4.40	4.40	0.00	0.00	0.00	0.00
TRINITY_DN125014_c1_g2	5.88	5.76	14.04	8.41	18.47	0.00	0.00	0.00	0.00	5.75
TRINITY_DN125014_c1_g3	0.00	0.00	0.00	11.87	10.91	0.00	0.00	0.00	13.73	0.00
TRINITY_DN125014_c1_g4	0.00	0.00	0.00	0.00	0.00	0.00	0.00	0.00	0.00	0.00
TRINITY_DN1250150_c0_g1	0.00	20.31	0.00	0.00	0.00	0.00	0.00	0.00	0.00	0.00
TRINITY_DN1250152_c0_g1	0.00	6.70	0.00	4.72	7.95	0.00	0.00	0.00	0.00	0.00
TRINITY_DN1250153_c0_g1	0.00	0.00	0.00	0.00	0.00	0.00	0.00	0.00	0.00	0.00
TRINITY_DN1250154_c0_g1	4.42	0.00	0.00	0.00	0.00	0.00	0.00	0.00	0.00	0.00
TRINITY_DN1250155_c0_g1	0.00	0.00	0.00	0.00	0.00	0.00	0.00	0.00	0.00	0.00
TRINITY_DN1250156_c0_g1	0.00	0.00	0.00	0.00	0.00	0.00	0.00	0.00	0.00	0.00
TRINITY_DN1250157_c0_g1	0.00	0.00	0.00	0.00	0.00	0.00	0.00	0.00	0.00	0.00
TRINITY_DN1250158_c0_g1	0.00	0.00	0.00	0.00	0.00	0.00	0.00	0.00	0.00	0.00
TRINITY_DN1250159_c0_g1	0.00	0.00	0.00	0.00	0.00	0.00	0.00	0.00	0.00	0.00
TRINITY_DN125015_c0_g1	0.00	0.00	4.46	0.00	0.00	0.00	0.00	0.00	0.00	0.00
TRINITY_DN125015_c0_g2	0.00	0.00	0.00	0.00	0.00	0.00	0.00	0.00	0.00	0.00
TRINITY_DN1250161_c0_g1	0.00	0.00	0.00	4.63	0.00	0.00	0.00	3.39	0.00	0.00
TRINITY_DN1250162_c0_g1	0.00	0.00	0.00	3.79	22.01	6.24	0.00	5.59	5.90	0.00
TRINITY_DN1250163_c0_g1	0.00	0.00	8.13	0.00	8.20	0.00	0.00	0.00	0.00	0.00
TRINITY_DN1250164_c0_g1	0.00	0.00	0.00	0.00	0.00	0.00	0.00	0.00	32.77	0.00
TRINITY_DN1250165_c0_g1	0.00	8.78	10.66	0.00	0.00	0.00	0.00	0.00	14.98	4.74
TRINITY_DN1250167_c0_g1	0.00	4.71	0.00	0.00	8.65	0.00	0.00	0.00	5.41	0.00
TRINITY_DN1250168_c0_g1	0.00	0.00	0.00	0.00	0.00	0.00	0.00	0.00	13.53	0.00
TRINITY_DN1250170_c0_g1	0.00	7.38	0.00	5.34	0.00	0.00	0.00	0.00	0.00	0.00
TRINITY_DN1250172_c0_g1	0.00	7.18	0.00	0.00	2.20	0.00	0.00	0.00	4.15	0.00
TRINITY_DN1250173_c0_g1	0.00	0.00	0.00	0.00	0.00	0.00	0.00	0.00	0.00	0.00
TRINITY_DN1250174_c0_g1	0.00	0.00	0.00	0.00	0.00	0.00	0.00	0.00	0.00	0.00
TRINITY_DN1250176_c0_g1	0.00	0.00	8.22	0.00	0.00	0.00	0.00	0.00	0.00	0.00
TRINITY_DN1250177_c0_g1	0.00	0.00	0.00	0.00	0.00	0.00	0.00	0.00	0.00	0.00
TRINITY_DN1250178_c0_g1	0.00	0.00	0.00	0.00	0.00	0.00	0.00	0.00	0.00	0.00
TRINITY_DN1250179_c0_g1	0.00	0.00	0.00	0.00	0.00	0.00	0.00	0.00	0.00	0.00
TRINITY_DN1250181_c0_g1	0.00	0.00	4.42	0.00	8.88	0.00	0.00	0.00	0.00	0.00
TRINITY_DN1250182_c0_g1	0.00	0.00	0.00	0.00	0.00	0.00	0.00	0.00	20.45	0.00
TRINITY_DN1250184_c0_g1	0.00	7.63	0.00	0.00	0.00	0.00	0.00	0.00	17.36	0.00
TRINITY_DN1250185_c0_g1	0.00	0.00	0.00	0.00	0.00	0.00	0.00	0.00	14.03	0.00
TRINITY_DN1250186_c0_g1	0.00	13.00	0.00	0.00	0.00	0.00	0.00	0.00	0.00	0.00
TRINITY_DN1250187_c0_g1	0.00	0.00	0.00	0.00	0.00	0.00	0.00	0.00	13.39	0.00
TRINITY_DN1250188_c0_g1	0.00	0.00	19.19	0.00	0.00	0.00	0.00	0.00	0.00	0.00
TRINITY_DN1250189_c0_g1	0.00	0.00	0.00	0.00	0.00	0.00	0.00	0.00	4.78	0.00
TRINITY_DN1250190_c0_g1	0.00	0.00	0.00	0.00	0.00	0.00	0.00	0.00	0.00	0.00
TRINITY_DN1250191_c0_g1	0.00	0.00	12.66	0.00	0.00	0.00	0.00	5.58	0.00	0.00
TRINITY_DN1250192_c0_g1	0.00	0.00	0.00	0.00	40.49	0.00	0.00	11.92	0.00	0.00
TRINITY_DN1250193_c0_g1	0.00	0.00	0.00	0.00	0.00	0.00	0.00	0.00	0.00	0.00
TRINITY_DN1250196_c0_g1	0.00	9.08	0.00	7.07	0.00	0.00	0.00	2.40	2.63	2.45
TRINITY_DN1250197_c0_g1	0.00	10.60	0.00	0.00	0.00	0.00	0.00	0.00	0.00	0.00
TRINITY_DN1250198_c0_g1	0.00	0.00	0.00	0.00	0.00	0.00	0.00	0.00	0.00	0.00
TRINITY_DN1250199_c0_g1	0.00	0.00	0.00	0.00	0.00	0.00	0.00	0.00	0.00	0.00
TRINITY_DN125019_c0_g1	0.00	0.00	0.00	7.22	4.63	0.00	0.00	4.08	25.98	0.00
TRINITY_DN125019_c0_g2	1.41	0.00	8.17	0.00	5.01	0.00	0.00	4.53	15.75	0.00
TRINITY_DN125019_c0_g3	0.00	0.00	15.21	0.00	27.04	7.68	0.00	0.00	28.40	0.00
TRINITY_DN125019_c2_g1	0.00	8.75	0.00	0.00	0.00	0.00	0.00	0.00	0.00	0.00
TRINITY_DN125019_c3_g2	0.00	0.00	0.00	0.00	0.00	0.00	0.00	0.00	0.00	0.00
TRINITY_DN125019_c4_g1	0.00	0.00	0.00	0.00	0.00	0.00	0.00	0.00	0.00	0.00
TRINITY_DN125019_c4_g2	0.00	0.00	0.00	0.00	3.50	0.00	0.00	0.00	0.00	0.00
TRINITY_DN125019_c5_g1	0.00	0.00	0.00	0.00	0.00	0.00	0.00	0.00	13.22	0.00
TRINITY_DN125019_c7_g1	0.00	0.00	0.00	0.00	0.00	0.00	0.00	0.00	0.00	0.00
TRINITY_DN125019_c7_g2	0.00	0.00	0.00	0.00	0.00	0.00	0.00	0.00	0.00	0.00
TRINITY_DN12501_c0_g1	0.00	0.00	0.00	11.10	17.88	1.96	4.55	1.47	15.00	0.00
TRINITY_DN12501_c0_g2	0.00	15.07	24.96	15.81	26.32	17.71	6.63	11.09	61.53	1.59
TRINITY_DN12501_c1_g1	0.00	0.00	0.00	0.00	0.00	0.00	0.00	0.00	0.00	0.00
TRINITY_DN1250202_c0_g1	0.00	0.00	11.50	6.87	0.00	0.00	0.00	0.00	0.00	0.00
TRINITY_DN1250203_c0_g1	0.00	0.00	0.00	0.00	0.00	0.00	0.00	0.00	18.91	0.00
TRINITY_DN1250206_c0_g1	0.00	2.55	6.16	0.00	0.00	0.00	0.00	0.00	7.76	0.00
TRINITY_DN1250210_c0_g1	34.80	285.88	76.78	717.12	773.69	78.43	137.24	211.16	3060.85	153.54
TRINITY_DN1250212_c0_g1	0.00	2.68	0.00	0.00	0.00	0.00	0.00	0.00	0.00	0.00
TRINITY_DN1250213_c0_g1	0.00	0.00	0.00	0.00	0.00	0.00	0.00	0.00	0.00	0.00
TRINITY_DN1250214_c0_g1	0.00	0.00	0.00	0.00	14.78	0.00	0.00	0.00	0.00	0.00
TRINITY_DN1250215_c0_g1	0.00	0.00	8.31	0.00	0.00	0.00	0.00	0.00	0.00	7.36
TRINITY_DN1250216_c0_g1	0.00	0.00	6.43	3.94	0.00	0.00	1.96	0.00	8.22	0.00
TRINITY_DN1250219_c0_g1	0.00	0.00	0.00	0.00	0.00	0.00	0.00	0.00	22.26	0.00
TRINITY_DN1250221_c0_g1	0.00	0.00	0.00	0.00	18.08	0.00	0.00	0.00	0.00	0.00
TRINITY_DN1250222_c0_g1	0.00	0.00	0.00	0.00	0.00	0.00	3.35	0.00	0.00	0.00
TRINITY_DN1250224_c0_g1	0.00	0.00	0.00	0.00	0.00	0.00	0.00	0.00	0.00	0.00
TRINITY_DN1250225_c0_g1	0.00	0.00	0.00	0.00	0.00	0.00	0.00	0.00	0.00	0.00
TRINITY_DN1250226_c0_g1	0.00	0.00	0.00	0.00	0.00	0.00	0.00	0.00	11.43	0.00
TRINITY_DN1250227_c0_g1	0.00	0.00	6.28	0.00	0.00	0.00	0.00	0.00	0.00	0.00
TRINITY_DN1250228_c0_g1	0.00	0.00	26.01	0.00	0.00	0.00	0.00	0.00	0.00	0.00
TRINITY_DN125022_c0_g1	0.00	0.00	0.00	0.00	10.43	0.00	0.00	0.00	0.00	0.00
TRINITY_DN125022_c0_g2	0.00	0.00	0.00	18.75	11.92	0.00	0.00	0.00	33.16	0.00
TRINITY_DN125022_c0_g3	0.00	0.00	0.00	0.00	25.94	12.90	0.00	0.00	12.00	0.00
TRINITY_DN125022_c0_g4	0.00	0.00	0.00	0.00	0.00	0.00	0.00	0.00	0.00	0.00
TRINITY_DN1250230_c0_g1	0.00	0.00	0.00	0.00	0.00	0.00	0.00	0.00	0.00	0.00
TRINITY_DN1250231_c0_g1	0.00	0.00	0.00	0.00	0.00	0.00	0.00	0.00	0.00	0.00
TRINITY_DN1250232_c0_g1	0.00	0.00	0.00	9.53	0.00	0.00	0.00	0.00	7.46	0.00
TRINITY_DN1250233_c0_g1	0.00	0.00	0.00	0.00	0.00	0.00	0.00	0.00	0.00	0.00
TRINITY_DN1250234_c0_g1	0.00	0.00	0.00	0.00	0.00	0.00	0.00	0.00	0.00	0.00
TRINITY_DN1250235_c0_g1	0.00	0.00	0.00	0.00	0.00	0.00	0.00	0.00	0.00	0.00
TRINITY_DN1250236_c0_g1	0.00	0.00	23.04	17.21	15.59	5.13	2.34	0.00	9.77	6.92
TRINITY_DN1250237_c0_g1	0.00	0.00	0.00	0.00	0.00	0.00	0.00	0.00	0.00	0.00
TRINITY_DN125023_c0_g1	0.00	0.00	0.00	17.09	6.21	0.00	0.00	0.00	19.33	0.00
TRINITY_DN1250241_c0_g1	0.00	0.00	0.00	0.00	12.36	0.00	0.00	0.00	5.78	5.49
TRINITY_DN1250243_c0_g1	0.00	0.00	0.00	0.00	0.00	4.64	0.00	0.00	2.21	0.00
TRINITY_DN1250245_c0_g1	0.00	0.00	5.10	9.24	0.00	0.00	0.00	0.00	0.00	0.00
TRINITY_DN1250248_c0_g1	0.00	0.00	0.00	0.00	0.00	0.00	0.00	0.00	0.00	0.00
TRINITY_DN1250249_c0_g1	0.00	0.00	0.00	1.95	3.24	19.31	2.92	0.00	3.04	0.00
TRINITY_DN125024_c0_g1	0.00	0.00	0.00	0.00	0.00	0.00	0.00	0.00	25.83	0.00
TRINITY_DN1250252_c0_g1	0.00	0.00	0.00	0.00	0.00	0.00	0.00	0.00	0.00	0.00
TRINITY_DN1250253_c0_g1	0.00	0.00	0.00	0.00	0.00	0.00	0.00	0.00	0.00	0.00
TRINITY_DN1250254_c0_g1	0.00	0.00	0.00	0.00	0.00	59.46	0.00	0.00	18.51	0.00
TRINITY_DN1250256_c0_g1	0.00	0.00	0.00	0.00	0.00	3.66	3.31	0.00	0.00	0.00
TRINITY_DN1250257_c0_g1	0.00	0.00	0.00	2.66	0.00	4.41	0.00	0.00	0.00	0.00
TRINITY_DN1250259_c0_g1	0.00	7.26	0.00	0.00	0.00	0.00	0.00	15.53	0.00	0.00
TRINITY_DN125025_c0_g1	0.00	0.00	0.00	0.00	0.00	0.00	0.00	0.00	0.00	0.00
TRINITY_DN1250261_c0_g1	0.00	0.00	0.00	0.00	0.00	11.94	0.00	0.00	11.13	0.00
TRINITY_DN1250264_c0_g1	0.00	0.00	0.00	2.90	0.00	4.82	0.00	0.00	71.92	0.00
TRINITY_DN125026_c0_g1	0.00	0.00	0.00	8.48	0.00	0.00	12.60	0.00	76.38	0.00
TRINITY_DN125026_c0_g2	0.00	0.00	0.00	0.00	0.00	0.00	0.00	0.00	0.00	0.00
TRINITY_DN125026_c0_g3	0.00	0.00	0.00	0.00	0.00	0.00	0.00	0.00	0.00	0.00
TRINITY_DN125026_c1_g2	0.00	0.00	0.00	0.00	0.00	0.00	0.00	0.00	10.01	0.00
TRINITY_DN125026_c3_g1	0.00	0.00	0.00	0.00	0.00	0.00	0.00	0.00	0.00	0.00
TRINITY_DN1250270_c0_g1	0.00	0.00	0.00	0.00	0.00	0.00	0.00	0.00	31.67	0.00
TRINITY_DN1250271_c0_g1	0.00	0.00	8.65	0.00	17.46	8.77	0.00	0.00	0.00	0.00
TRINITY_DN1250272_c0_g1	0.00	0.00	0.00	0.00	0.00	0.00	0.00	0.00	7.32	0.00
TRINITY_DN1250273_c0_g1	0.00	0.00	0.00	0.00	0.00	0.00	0.00	0.00	6.38	0.00
TRINITY_DN1250274_c0_g1	0.00	0.00	0.00	0.00	0.00	0.00	0.00	0.00	6.30	0.00
TRINITY_DN1250275_c0_g1	0.00	0.00	3.24	0.00	9.81	0.00	0.00	0.00	3.07	0.00
TRINITY_DN1250276_c0_g1	0.00	0.00	5.11	0.00	6.97	0.00	0.00	0.00	4.26	0.00
TRINITY_DN125027_c0_g1	0.00	11.51	0.00	0.00	25.65	0.00	0.00	0.00	26.24	0.00
TRINITY_DN1250281_c0_g1	0.00	12.56	8.27	9.14	0.00	0.00	13.64	6.71	0.00	6.78
TRINITY_DN1250282_c0_g1	0.00	0.00	0.00	0.00	0.00	0.00	0.00	0.00	0.00	0.00
TRINITY_DN1250284_c0_g1	0.00	0.00	0.00	0.00	4.43	0.00	0.00	0.00	4.14	0.00
TRINITY_DN1250285_c0_g1	0.00	0.00	0.00	0.00	0.00	0.00	0.00	0.00	7.00	2.21
TRINITY_DN1250287_c0_g1	0.00	0.00	0.00	2.81	0.00	0.00	0.00	0.00	0.00	0.00
TRINITY_DN1250288_c0_g1	0.00	23.34	0.00	0.00	17.05	0.00	0.00	0.00	5.31	0.00
TRINITY_DN1250290_c0_g1	0.00	34.28	0.00	0.00	0.00	0.00	0.00	0.00	0.00	0.00
TRINITY_DN1250292_c0_g1	0.00	0.00	0.00	0.00	0.00	0.00	0.00	0.00	0.00	0.00
TRINITY_DN1250295_c0_g1	0.00	19.43	0.00	0.00	0.00	0.00	0.00	10.47	0.00	0.00
TRINITY_DN1250297_c0_g1	0.00	0.00	33.63	0.00	0.00	0.00	0.00	0.00	0.00	0.00
TRINITY_DN1250298_c0_g1	0.00	0.00	0.00	0.00	0.00	0.00	0.00	0.00	22.83	0.00
TRINITY_DN1250299_c0_g1	0.00	0.00	0.00	0.00	0.00	0.00	0.00	0.00	0.00	0.00
TRINITY_DN125029_c0_g1	0.00	0.00	0.00	0.00	0.00	0.00	0.00	0.00	0.00	0.00
TRINITY_DN125029_c0_g2	0.00	0.00	0.00	0.00	0.00	0.00	0.00	0.00	0.00	0.00
TRINITY_DN125029_c2_g1	0.00	0.00	0.00	0.00	0.00	0.00	0.00	0.00	0.00	0.00
TRINITY_DN125029_c3_g1	0.00	0.00	0.00	0.00	0.00	0.00	0.00	0.00	0.00	0.00
TRINITY_DN125029_c4_g1	0.00	0.00	0.00	7.26	0.00	0.00	0.00	0.00	0.00	0.00
TRINITY_DN12502_c0_g1	0.00	0.00	35.80	75.35	0.00	0.00	15.97	0.00	34.02	0.00
TRINITY_DN1250300_c0_g1	0.00	0.00	5.19	0.00	0.00	0.00	0.00	0.00	4.87	0.00
TRINITY_DN1250302_c0_g1	0.00	0.00	0.00	0.00	0.00	14.86	0.00	0.00	0.00	0.00
TRINITY_DN1250309_c0_g1	0.00	0.00	0.00	10.68	0.00	9.04	0.00	0.00	0.00	0.00
TRINITY_DN125030_c0_g1	0.00	0.00	0.00	13.63	0.00	0.00	0.00	0.00	0.00	0.00
TRINITY_DN125030_c0_g2	0.00	0.00	0.00	0.00	0.00	0.00	0.00	0.00	6.74	0.00
TRINITY_DN1250310_c0_g1	0.00	0.00	0.00	0.00	26.23	0.00	0.00	0.00	0.00	0.00
TRINITY_DN1250313_c0_g1	0.00	0.00	0.00	8.48	0.00	14.33	0.00	0.00	0.00	0.00
TRINITY_DN1250314_c0_g1	0.00	0.00	0.00	0.00	8.07	0.00	0.00	0.00	0.00	0.00
TRINITY_DN1250315_c0_g1	0.00	0.00	0.00	0.00	0.00	4.67	0.00	0.00	0.00	0.00
TRINITY_DN1250316_c0_g1	0.00	0.00	0.00	0.00	0.00	0.00	0.00	0.00	0.00	0.00
TRINITY_DN1250318_c0_g1	0.00	0.00	20.98	7.63	0.00	0.00	0.00	3.72	0.00	0.00
TRINITY_DN1250319_c0_g1	0.00	0.00	0.00	0.00	0.00	0.00	0.00	0.00	0.00	0.00
TRINITY_DN125031_c0_g1	0.00	0.00	0.00	0.00	0.00	0.00	0.00	0.00	0.00	0.00
TRINITY_DN125031_c1_g1	0.00	0.00	0.00	0.00	0.00	6.87	0.00	0.00	6.35	0.00
TRINITY_DN125031_c1_g2	0.00	0.00	6.06	0.00	0.00	0.00	0.00	0.00	1.46	0.00
TRINITY_DN125031_c1_g4	0.00	0.00	2.98	1.82	0.00	0.00	0.00	0.00	0.00	0.00
TRINITY_DN125031_c2_g1	0.00	0.00	0.00	2.01	0.00	0.00	0.00	0.00	0.00	0.00
TRINITY_DN125031_c3_g1	0.00	1.94	0.00	0.00	1.20	0.00	0.00	0.00	1.13	0.00
TRINITY_DN1250320_c0_g1	0.00	0.00	30.45	0.00	0.00	0.00	0.00	0.00	0.00	0.00
TRINITY_DN1250322_c0_g1	0.00	0.00	0.00	0.00	0.00	0.00	0.00	0.00	0.00	0.00
TRINITY_DN1250324_c0_g1	0.00	0.00	2.08	3.83	4.24	0.00	0.00	0.00	2.00	0.00
TRINITY_DN1250325_c0_g1	0.00	0.00	0.00	0.00	0.00	0.00	0.00	0.00	0.00	0.00
TRINITY_DN1250327_c0_g1	0.00	0.00	22.15	13.27	0.00	0.00	0.00	0.00	0.00	0.00
TRINITY_DN1250328_c0_g1	0.00	0.00	0.00	8.07	0.00	0.00	0.00	0.00	0.00	0.00
TRINITY_DN1250329_c0_g1	0.00	0.00	0.00	0.00	0.00	0.00	0.00	0.00	0.00	0.00
TRINITY_DN125032_c0_g1	0.00	0.00	0.00	0.00	0.00	0.00	0.00	0.00	0.00	0.00
TRINITY_DN125032_c1_g1	0.00	0.00	0.00	0.00	0.00	0.00	0.00	0.00	0.00	17.24
TRINITY_DN1250331_c0_g1	0.00	0.00	0.00	0.00	0.00	0.00	0.00	0.00	0.00	0.00
TRINITY_DN1250332_c0_g1	0.00	0.00	6.48	0.00	19.46	0.00	0.00	0.00	0.00	0.00
TRINITY_DN1250333_c0_g1	0.00	0.00	0.00	0.00	0.00	0.00	0.00	0.00	0.00	0.00
TRINITY_DN1250336_c0_g1	0.00	0.00	0.00	0.00	5.16	0.00	0.00	0.00	0.00	0.00
TRINITY_DN1250338_c0_g1	0.00	28.25	0.00	6.79	0.00	0.00	0.00	0.00	0.00	0.00
TRINITY_DN125033_c0_g1	0.00	0.00	0.00	0.00	0.00	0.00	0.00	0.00	10.58	0.00
TRINITY_DN1250340_c0_g1	0.00	0.00	0.00	0.00	0.00	0.00	0.00	0.00	0.00	0.00
TRINITY_DN1250341_c0_g1	0.00	0.00	5.49	3.31	5.51	0.00	0.00	4.84	0.00	0.00
TRINITY_DN1250342_c0_g1	0.00	0.00	0.00	0.00	10.18	0.00	0.00	8.95	0.00	0.00
TRINITY_DN1250343_c0_g1	0.00	0.00	0.00	0.00	34.71	0.00	0.00	0.00	0.00	0.00
TRINITY_DN1250344_c0_g1	0.00	0.00	0.00	0.00	0.00	0.00	0.00	0.00	0.00	0.00
TRINITY_DN1250346_c0_g1	0.00	0.00	0.00	0.00	0.00	0.00	0.00	0.00	0.00	0.00
TRINITY_DN1250347_c0_g1	0.00	0.00	0.00	0.00	0.00	0.00	7.65	0.00	0.00	0.00
TRINITY_DN1250349_c0_g1	0.00	0.00	0.00	0.00	0.00	0.00	0.00	0.00	6.56	0.00
TRINITY_DN125034_c0_g1	0.00	0.00	7.49	0.00	0.00	0.00	0.00	0.00	14.00	0.00
TRINITY_DN1250350_c0_g1	0.00	0.00	0.00	0.00	0.00	0.00	0.00	0.00	0.00	0.00
TRINITY_DN1250351_c0_g1	0.00	0.00	0.00	0.00	0.00	0.00	0.00	0.00	0.00	0.00
TRINITY_DN1250352_c0_g1	0.00	0.00	0.00	0.00	0.00	0.00	0.00	0.00	9.14	8.61
TRINITY_DN1250352_c1_g1	0.00	0.00	0.00	14.32	0.00	0.00	0.00	0.00	0.00	0.00
TRINITY_DN1250353_c0_g1	0.00	0.00	0.00	0.00	0.00	0.00	0.00	0.00	0.00	0.00
TRINITY_DN1250354_c0_g1	0.00	0.00	0.00	0.00	0.00	4.99	0.00	0.00	0.00	0.00
TRINITY_DN1250355_c0_g1	0.00	0.00	0.00	0.00	0.00	0.00	0.00	0.00	3.12	0.00
TRINITY_DN1250356_c0_g1	0.00	0.00	0.00	0.00	10.22	0.00	9.19	0.00	0.00	0.00
TRINITY_DN1250358_c0_g1	0.00	0.00	0.00	0.00	9.65	0.00	0.00	0.00	0.00	0.00
TRINITY_DN1250359_c0_g1	0.00	0.00	0.00	0.00	0.00	0.00	0.00	11.31	0.00	0.00
TRINITY_DN125035_c0_g2	0.00	0.00	0.00	24.88	0.00	0.00	0.00	0.00	0.00	0.00
TRINITY_DN125035_c1_g1	0.00	0.00	26.39	16.62	0.00	26.91	0.00	11.92	12.54	0.00
TRINITY_DN125035_c1_g3	0.00	0.00	0.00	0.00	67.02	46.88	0.00	0.00	0.00	0.00
TRINITY_DN125035_c2_g1	0.00	0.00	0.00	0.00	0.00	0.00	0.00	0.00	0.00	0.00
TRINITY_DN1250364_c0_g1	0.00	0.00	0.00	0.00	0.00	0.00	0.00	0.00	0.00	0.00
TRINITY_DN1250365_c0_g1	0.00	0.00	0.00	14.16	7.95	0.00	0.00	0.00	7.38	0.00
TRINITY_DN1250367_c0_g1	0.00	0.00	0.00	0.00	0.00	0.00	0.00	0.00	0.00	0.00
TRINITY_DN125036_c0_g1	0.00	0.00	0.00	0.00	0.00	0.00	0.00	0.00	0.00	0.00
TRINITY_DN1250374_c0_g1	0.00	11.37	0.00	0.00	0.00	0.00	0.00	0.00	0.00	0.00
TRINITY_DN1250375_c0_g1	0.00	0.00	0.00	0.00	0.00	0.00	0.00	0.00	0.00	0.00
TRINITY_DN1250377_c0_g1	0.00	0.00	0.00	5.58	0.00	0.00	0.00	0.00	0.00	0.00
TRINITY_DN1250378_c0_g1	0.00	0.00	0.00	0.00	0.00	0.00	0.00	0.00	0.00	0.00
TRINITY_DN125037_c0_g1	0.00	0.00	0.00	7.33	29.97	0.00	0.00	0.00	11.56	0.00
TRINITY_DN1250380_c0_g1	0.00	0.00	0.00	0.00	0.00	0.00	0.00	0.00	6.06	0.00
TRINITY_DN1250381_c0_g1	0.00	0.00	0.00	0.00	0.00	0.00	0.00	0.00	0.00	0.00
TRINITY_DN1250383_c0_g1	0.00	0.00	0.00	0.00	0.00	35.43	0.00	0.00	33.11	0.00
TRINITY_DN1250384_c0_g1	0.00	0.00	0.00	0.00	0.00	0.00	0.00	6.82	0.00	0.00
TRINITY_DN1250385_c0_g1	0.00	0.00	0.00	0.00	3.93	0.00	0.00	0.00	0.00	0.00
TRINITY_DN1250386_c0_g1	0.00	0.00	0.00	0.00	0.00	0.00	0.00	0.00	0.00	0.00
TRINITY_DN1250387_c0_g1	0.00	0.00	0.00	0.00	0.00	0.00	0.00	0.00	7.50	0.00
TRINITY_DN1250388_c0_g1	0.00	0.00	0.00	0.00	0.00	0.00	0.00	0.00	6.32	0.00
TRINITY_DN1250389_c0_g1	0.00	0.00	0.00	0.00	0.00	0.00	0.00	0.00	8.88	0.00
TRINITY_DN125038_c0_g1	0.00	0.00	0.00	10.23	35.04	0.00	0.00	0.00	16.12	0.00
TRINITY_DN1250390_c0_g1	0.00	0.00	0.00	0.00	0.00	0.00	0.00	0.00	8.99	0.00
TRINITY_DN1250392_c0_g1	0.00	0.00	0.00	0.00	0.00	0.00	0.00	10.13	0.00	0.00
TRINITY_DN1250393_c0_g1	0.00	0.00	0.00	0.00	6.81	0.00	0.00	0.00	0.00	0.00
TRINITY_DN1250395_c0_g1	0.00	0.00	0.00	0.00	0.00	0.00	0.00	0.00	0.00	0.00
TRINITY_DN1250396_c0_g1	0.00	0.00	6.05	0.00	0.00	0.00	0.00	0.00	11.32	0.00
TRINITY_DN1250397_c0_g1	0.00	0.00	0.00	0.00	0.00	0.00	0.00	0.00	9.94	0.00
TRINITY_DN1250398_c0_g1	0.00	0.00	0.00	8.76	0.00	0.00	0.00	39.38	0.00	0.00
TRINITY_DN1250399_c0_g1	0.00	9.02	0.00	19.48	22.05	11.03	0.00	0.00	40.95	0.00
TRINITY_DN125039_c0_g1	0.00	0.00	0.00	22.67	0.00	0.00	0.00	0.00	0.00	0.00
TRINITY_DN125039_c1_g1	0.00	0.00	0.00	0.00	0.00	0.00	0.00	0.00	0.00	0.00
TRINITY_DN12503_c0_g1	5.30	62.17	139.24	96.20	235.77	96.61	38.75	50.33	281.54	7.57
TRINITY_DN12503_c11_g1	0.00	0.00	13.47	0.00	27.60	0.00	0.00	0.00	25.62	0.00
TRINITY_DN12503_c1_g1	0.00	0.00	5.82	6.33	0.00	0.00	0.00	1.99	7.26	0.00
TRINITY_DN12503_c1_g2	0.00	6.99	2.80	5.17	10.06	4.20	5.15	1.30	10.83	1.29
TRINITY_DN12503_c2_g1	0.00	0.00	0.00	0.00	13.80	0.00	0.00	0.00	0.00	0.00
TRINITY_DN12503_c4_g1	0.00	0.00	0.00	0.00	36.78	0.00	15.97	0.00	0.00	0.00
TRINITY_DN12503_c6_g1	0.00	0.00	0.00	0.00	0.00	0.00	0.00	0.00	17.33	0.00
TRINITY_DN12503_c6_g2	0.00	0.00	0.00	0.00	0.00	0.00	0.00	0.00	0.00	0.00
TRINITY_DN12503_c6_g5	0.00	0.00	0.00	0.00	0.00	0.00	0.00	0.00	0.00	0.00
TRINITY_DN12503_c7_g1	0.00	6.75	0.00	0.00	28.55	0.00	0.00	0.00	6.64	0.00
TRINITY_DN1250400_c0_g1	0.00	0.00	0.00	0.00	0.00	0.00	0.00	0.00	0.00	0.00
TRINITY_DN1250401_c0_g1	0.00	0.00	0.00	0.00	0.00	0.00	0.00	0.00	13.91	0.00
TRINITY_DN1250403_c0_g1	0.00	0.00	0.00	3.49	0.00	0.00	0.00	0.00	0.00	0.00
TRINITY_DN1250404_c0_g1	0.00	0.00	0.00	9.80	16.27	0.00	0.00	0.00	0.00	0.00
TRINITY_DN1250405_c0_g1	0.00	0.00	0.00	0.00	0.00	0.00	0.00	0.00	0.00	0.00
TRINITY_DN1250406_c0_g1	0.00	0.00	0.00	0.00	0.00	0.00	0.00	0.00	0.00	0.00
TRINITY_DN1250407_c0_g1	0.00	0.00	0.00	0.00	0.00	0.00	0.00	0.00	0.00	0.00
TRINITY_DN1250409_c0_g1	0.00	0.00	0.00	0.00	0.00	0.00	0.00	13.24	0.00	0.00
TRINITY_DN1250410_c0_g1	0.00	0.00	0.00	2.62	4.36	0.00	0.00	0.00	0.00	0.00
TRINITY_DN1250411_c0_g1	0.00	0.00	0.00	0.00	0.00	0.00	0.00	0.00	0.00	0.00
TRINITY_DN1250412_c0_g1	0.00	0.00	0.00	5.40	0.00	0.00	0.00	0.00	0.00	0.00
TRINITY_DN1250416_c0_g1	0.00	0.00	0.00	0.00	0.00	0.00	0.00	0.00	0.00	0.00
TRINITY_DN1250419_c0_g1	0.00	8.01	0.00	0.00	24.40	0.00	0.00	4.29	0.00	0.00
TRINITY_DN125041_c0_g1	0.00	22.51	13.47	0.00	0.00	0.00	0.00	0.00	0.00	0.00
TRINITY_DN1250421_c0_g1	0.00	0.00	0.00	0.00	0.00	0.00	0.00	0.00	0.00	0.00
TRINITY_DN1250422_c0_g1	0.00	0.00	0.00	0.00	18.85	0.00	0.00	8.30	0.00	0.00
TRINITY_DN1250424_c0_g1	0.00	0.00	0.00	0.00	0.00	0.00	0.00	0.00	0.00	0.00
TRINITY_DN1250426_c0_g1	0.00	0.00	0.00	0.00	11.67	0.00	0.00	0.00	0.00	0.00
TRINITY_DN1250427_c0_g1	0.00	0.00	0.00	0.00	0.00	0.00	0.00	0.00	17.57	0.00
TRINITY_DN1250428_c0_g1	0.00	0.00	0.00	0.00	0.00	0.00	0.00	0.00	0.00	0.00
TRINITY_DN1250429_c0_g1	0.00	0.00	0.00	0.00	0.00	0.00	0.00	0.00	0.00	0.00
TRINITY_DN125042_c0_g1	0.00	0.73	2.64	1.09	3.63	0.00	0.00	2.48	7.71	0.00
TRINITY_DN125042_c1_g1	0.00	0.00	0.00	0.00	0.00	0.00	0.00	0.00	0.00	0.00
TRINITY_DN1250434_c0_g1	0.00	0.00	0.00	0.00	0.00	0.00	0.00	0.00	0.00	0.00
TRINITY_DN1250435_c0_g1	0.00	0.00	0.00	0.00	8.24	0.00	0.00	0.00	0.00	0.00
TRINITY_DN125043_c0_g1	0.00	0.00	14.17	0.00	0.00	0.00	0.00	0.00	0.00	0.00
TRINITY_DN1250440_c0_g1	0.00	0.00	0.00	0.00	0.00	0.00	0.00	0.00	0.00	0.00
TRINITY_DN1250441_c0_g1	0.00	0.00	0.00	0.00	27.50	0.00	0.00	0.00	0.00	0.00
TRINITY_DN1250446_c0_g1	0.00	0.00	0.00	0.00	0.00	0.00	0.00	0.00	0.00	0.00
TRINITY_DN1250447_c0_g1	0.00	0.00	0.00	0.00	0.00	0.00	0.00	0.00	12.82	0.00
TRINITY_DN125044_c0_g1	0.00	0.00	0.00	0.00	0.00	0.00	0.00	0.00	0.00	0.00
TRINITY_DN1250450_c0_g1	0.00	0.00	0.00	0.00	0.00	0.00	0.00	0.00	0.00	0.00
TRINITY_DN1250451_c0_g1	0.00	0.00	0.00	0.00	13.32	0.00	0.00	0.00	0.00	0.00
TRINITY_DN1250453_c0_g1	0.00	0.00	0.00	0.00	0.00	5.98	0.00	0.00	0.00	0.00
TRINITY_DN1250454_c0_g1	0.00	0.00	0.00	0.00	7.87	0.00	0.00	0.00	0.00	0.00
TRINITY_DN1250455_c0_g1	0.00	0.00	0.00	0.00	5.47	0.00	0.00	0.00	0.00	0.00
TRINITY_DN1250456_c0_g1	0.00	0.00	0.00	0.00	23.34	58.12	0.00	0.00	0.00	0.00
TRINITY_DN1250457_c0_g1	0.00	0.00	0.00	0.00	0.00	0.00	0.00	0.00	0.00	0.00
TRINITY_DN1250458_c0_g1	0.00	0.00	0.00	1.62	8.07	0.00	0.00	0.00	5.06	0.00
TRINITY_DN1250459_c0_g1	0.00	17.16	0.00	0.00	21.00	0.00	0.00	0.00	0.00	0.00
TRINITY_DN125045_c0_g1	0.00	0.00	34.45	0.00	0.00	0.00	0.00	0.00	0.00	0.00
TRINITY_DN1250461_c0_g1	0.00	0.00	0.00	0.00	0.00	0.00	0.00	0.00	17.50	0.00
TRINITY_DN1250462_c0_g1	0.00	0.00	0.00	0.00	0.00	0.00	0.00	0.00	0.00	0.00
TRINITY_DN1250466_c0_g1	0.00	0.00	0.00	0.00	10.56	0.00	0.00	0.00	19.65	0.00
TRINITY_DN125046_c1_g1	0.00	11.64	10.02	9.85	8.17	14.04	1.83	1.85	7.69	0.00
TRINITY_DN125046_c1_g2	0.00	0.00	0.00	0.00	0.00	0.00	0.00	0.00	0.00	0.00
TRINITY_DN125046_c1_g3	0.00	0.00	6.68	0.00	0.00	0.00	0.00	0.00	12.49	0.00
TRINITY_DN125046_c3_g1	0.00	0.00	0.00	0.00	0.00	0.00	0.00	0.00	0.00	0.00
TRINITY_DN125046_c4_g1	0.00	0.00	0.00	0.00	0.00	0.00	0.00	0.00	0.00	0.00
TRINITY_DN1250470_c0_g1	0.00	0.00	0.00	0.00	0.00	0.00	0.00	0.00	0.00	0.00
TRINITY_DN1250472_c0_g1	0.00	0.00	0.00	0.00	0.00	0.00	0.00	0.00	0.00	0.00
TRINITY_DN1250473_c0_g1	0.00	2.39	0.00	0.00	0.00	0.00	0.00	0.00	0.00	0.00
TRINITY_DN1250474_c0_g1	0.00	0.00	0.00	0.00	0.00	0.00	0.00	0.00	0.00	0.00
TRINITY_DN1250475_c0_g1	0.00	4.59	0.00	0.00	0.00	0.00	0.00	0.00	5.22	0.00
TRINITY_DN1250476_c0_g1	0.00	0.00	0.00	0.00	9.23	0.00	4.16	0.00	0.00	0.00
TRINITY_DN1250477_c0_g1	0.00	0.00	0.00	6.89	0.00	0.00	0.00	5.04	10.69	0.00
TRINITY_DN1250478_c0_g1	0.00	0.00	0.00	0.00	0.00	0.00	0.00	0.00	0.00	0.00
TRINITY_DN125047_c0_g1	0.00	0.00	0.00	6.51	0.00	11.06	0.00	0.00	20.98	0.00
TRINITY_DN125047_c1_g2	0.00	0.00	0.00	7.07	0.00	0.00	0.00	0.00	22.26	0.00
TRINITY_DN125047_c1_g3	0.00	0.00	0.00	3.07	0.00	0.00	0.00	0.00	9.52	0.00
TRINITY_DN125047_c4_g1	0.00	0.00	0.00	2.96	7.81	0.00	0.00	0.00	9.25	2.18
TRINITY_DN125047_c7_g1	0.00	0.00	0.00	11.24	0.00	0.00	0.00	0.00	35.62	0.00
TRINITY_DN1250481_c0_g1	0.00	0.00	0.00	0.00	0.00	0.00	0.00	0.00	0.00	0.00
TRINITY_DN1250485_c0_g1	0.00	7.67	0.00	0.00	0.00	0.00	0.00	0.00	0.00	0.00
TRINITY_DN1250486_c0_g1	0.00	0.00	8.42	0.00	16.94	0.00	0.00	0.00	7.91	0.00
TRINITY_DN125048_c1_g1	0.00	0.00	0.00	0.00	0.00	0.00	0.00	0.00	0.00	0.00
TRINITY_DN1250493_c0_g1	0.00	0.00	0.00	0.00	6.68	0.00	0.00	0.00	0.00	0.00
TRINITY_DN1250496_c0_g1	0.00	0.00	8.52	0.00	0.00	0.00	0.00	0.00	7.99	0.00
TRINITY_DN1250498_c0_g1	0.00	0.00	0.00	0.00	0.00	17.53	0.00	31.41	0.00	0.00
TRINITY_DN1250499_c0_g1	0.00	0.00	0.00	0.00	7.29	0.00	0.00	0.00	0.00	0.00
TRINITY_DN12504_c0_g1	0.00	15.70	14.39	22.68	57.57	9.60	0.00	0.00	6.58	16.85
TRINITY_DN12504_c0_g2	0.00	0.00	9.18	8.42	3.96	0.00	0.00	3.50	19.41	0.00
TRINITY_DN12504_c0_g3	0.00	0.00	0.00	0.00	0.00	5.08	0.00	0.00	0.00	0.00
TRINITY_DN1250500_c0_g1	0.00	0.00	0.00	0.00	8.91	5.89	0.00	0.00	5.58	0.00
TRINITY_DN1250501_c0_g1	0.00	0.00	0.00	0.00	0.00	0.00	0.00	0.00	0.00	0.00
TRINITY_DN1250502_c0_g1	0.00	0.00	0.00	0.00	0.00	0.00	0.00	0.00	0.00	0.00
TRINITY_DN1250503_c0_g1	0.00	0.00	0.00	0.00	0.00	0.00	0.00	0.00	0.00	0.00
TRINITY_DN1250504_c0_g1	0.00	0.00	0.00	0.00	6.21	0.00	0.00	0.00	0.00	0.00
TRINITY_DN1250505_c0_g1	0.00	0.00	0.00	0.00	0.00	0.00	0.00	0.00	0.00	0.00
TRINITY_DN1250506_c0_g1	0.00	0.00	0.00	0.00	0.00	0.00	0.00	0.00	0.00	0.00
TRINITY_DN1250507_c0_g1	0.00	0.00	0.00	4.78	0.00	0.00	0.00	0.00	3.70	0.00
TRINITY_DN1250508_c0_g1	0.00	0.00	0.00	0.00	0.00	0.00	0.00	0.00	0.00	0.00
TRINITY_DN1250509_c0_g1	0.00	0.00	0.00	0.00	46.09	0.00	0.00	0.00	0.00	0.00
TRINITY_DN125050_c0_g1	0.00	0.00	0.00	0.00	7.12	0.00	0.00	0.00	0.00	0.00
TRINITY_DN125050_c0_g2	0.00	0.00	0.00	0.00	0.00	0.00	0.00	0.00	0.00	0.00
TRINITY_DN125050_c0_g3	0.00	8.69	0.00	6.26	0.00	0.00	0.00	0.00	0.00	0.00
TRINITY_DN125050_c0_g4	0.00	0.00	0.00	0.00	0.00	0.00	0.00	0.00	0.00	0.00
TRINITY_DN1250513_c0_g1	0.00	0.00	0.00	0.00	3.33	3.31	0.00	0.00	0.00	0.00
TRINITY_DN1250514_c0_g1	0.00	10.55	0.00	0.00	0.00	0.00	0.00	0.00	12.19	0.00
TRINITY_DN1250515_c0_g1	0.00	0.00	0.00	0.00	0.00	0.00	0.00	0.00	0.00	0.00
TRINITY_DN1250516_c0_g1	0.00	0.00	0.00	0.00	6.61	6.65	0.00	0.00	0.00	0.00
TRINITY_DN1250517_c0_g1	0.00	0.00	3.31	0.00	10.03	3.33	0.00	0.00	0.00	0.00
TRINITY_DN1250519_c0_g1	0.00	0.00	0.00	0.00	0.00	0.00	0.00	0.00	0.00	0.00
TRINITY_DN125051_c0_g1	0.00	0.00	0.00	0.00	0.00	0.00	0.00	0.00	28.18	8.87
TRINITY_DN125051_c1_g1	0.00	0.00	17.14	0.00	0.00	0.00	0.00	0.00	48.81	0.00
TRINITY_DN125051_c2_g1	0.00	12.08	17.00	16.34	17.27	7.30	13.31	6.62	23.20	0.00
TRINITY_DN125051_c4_g1	0.00	0.00	0.00	0.00	0.00	0.00	17.32	0.00	68.65	0.00
TRINITY_DN125051_c5_g1	0.00	0.00	0.00	0.00	0.00	0.00	0.00	0.00	0.00	0.00
TRINITY_DN1250520_c0_g1	0.00	0.00	0.00	0.00	0.00	0.00	0.00	0.00	10.80	0.00
TRINITY_DN1250521_c0_g1	0.00	0.00	0.00	5.15	0.00	0.00	0.00	0.00	0.00	0.00
TRINITY_DN1250523_c0_g1	0.00	0.00	0.00	0.00	0.00	0.00	0.00	0.00	0.00	0.00
TRINITY_DN1250524_c0_g1	0.00	0.00	0.00	0.00	6.96	0.00	0.00	0.00	0.00	0.00
TRINITY_DN1250528_c0_g1	0.00	0.00	0.00	0.00	0.00	0.00	0.00	0.00	6.97	0.00
TRINITY_DN1250529_c0_g1	0.00	0.00	0.00	0.00	0.00	0.00	0.00	0.00	0.00	0.00
TRINITY_DN125052_c0_g1	0.00	0.00	0.00	0.00	29.08	0.00	0.00	0.00	0.00	0.00
TRINITY_DN1250530_c0_g1	0.00	0.00	22.57	0.00	0.00	22.82	0.00	0.00	0.00	0.00
TRINITY_DN1250531_c0_g1	0.00	0.00	0.00	0.00	0.00	0.00	0.00	0.00	0.00	0.00
TRINITY_DN1250533_c0_g1	0.00	0.00	20.98	25.03	0.00	0.00	0.00	0.00	15.27	0.00
TRINITY_DN1250534_c0_g1	0.00	0.00	0.00	0.00	13.80	41.20	0.00	0.00	0.00	12.03
TRINITY_DN1250535_c0_g1	0.00	0.00	0.00	6.62	0.00	0.00	0.00	0.00	10.44	0.00
TRINITY_DN1250536_c0_g1	0.00	0.00	0.00	0.00	0.00	0.00	0.00	0.00	0.00	0.00
TRINITY_DN1250537_c0_g1	0.00	0.00	0.00	0.00	0.00	0.00	0.00	0.00	0.00	0.00
TRINITY_DN1250538_c0_g1	0.00	0.00	0.00	0.00	23.61	0.00	0.00	0.00	7.31	0.00
TRINITY_DN1250539_c0_g1	0.00	0.00	4.97	0.00	0.00	0.00	0.00	0.00	0.00	0.00
TRINITY_DN1250540_c0_g1	0.00	0.00	0.00	0.00	0.00	0.00	0.00	0.00	14.01	0.00
TRINITY_DN1250542_c0_g1	0.00	0.00	0.00	0.00	0.00	0.00	0.00	0.00	0.00	0.00
TRINITY_DN1250543_c0_g1	0.00	0.00	0.00	2.96	0.00	0.00	0.00	0.00	0.00	0.00
TRINITY_DN1250546_c0_g1	0.00	0.00	0.00	0.00	0.00	0.00	0.00	0.00	0.00	0.00
TRINITY_DN1250547_c0_g1	0.00	0.00	0.00	0.00	0.00	0.00	0.00	0.00	0.00	0.00
TRINITY_DN125054_c0_g1	0.00	0.00	0.00	0.00	0.00	0.00	0.00	0.00	0.00	0.00
TRINITY_DN125054_c1_g1	0.00	52.49	0.00	0.00	0.00	0.00	0.00	0.00	59.78	0.00
TRINITY_DN1250551_c0_g1	0.00	0.00	0.00	0.00	0.00	5.24	0.00	0.00	0.00	0.00
TRINITY_DN1250556_c0_g1	0.00	0.00	0.00	0.00	7.48	0.00	0.00	0.00	6.97	19.84
TRINITY_DN1250557_c0_g1	0.00	0.00	0.00	0.00	0.00	0.00	0.00	0.00	22.74	0.00
TRINITY_DN1250559_c0_g1	0.00	0.00	0.00	0.00	0.00	0.00	0.00	0.00	0.00	10.88
TRINITY_DN125055_c0_g1	0.00	0.00	0.00	0.00	0.00	0.00	0.00	0.00	0.00	0.00
TRINITY_DN1250560_c0_g1	0.00	0.00	0.00	0.00	4.27	0.00	0.00	0.00	3.99	0.00
TRINITY_DN1250561_c0_g1	0.00	0.00	0.00	0.00	0.00	0.00	0.00	0.00	0.00	0.00
TRINITY_DN1250562_c0_g1	0.00	0.00	0.00	10.39	0.00	0.00	0.00	0.00	0.00	0.00
TRINITY_DN1250563_c0_g1	0.00	0.00	0.00	0.00	0.00	0.00	0.00	0.00	0.00	0.00
TRINITY_DN1250564_c0_g1	0.00	0.00	0.00	0.00	0.00	0.00	0.00	0.00	14.95	0.00
TRINITY_DN1250565_c0_g1	0.00	0.00	0.00	0.00	11.18	0.00	0.00	0.00	10.37	0.00
TRINITY_DN1250567_c0_g1	0.00	0.00	0.00	0.00	0.00	0.00	0.00	0.00	0.00	0.00
TRINITY_DN1250569_c0_g1	0.00	0.00	0.00	0.00	0.00	0.00	0.00	0.00	0.00	0.00
TRINITY_DN125056_c1_g1	0.00	0.00	0.00	0.00	0.00	0.00	0.00	0.00	0.00	0.00
TRINITY_DN125056_c2_g1	0.61	2.01	18.94	12.35	18.19	5.72	4.01	1.64	11.81	0.32
TRINITY_DN125056_c2_g2	0.00	0.00	2.93	4.20	0.00	0.00	0.00	1.36	6.56	0.00
TRINITY_DN125056_c2_g3	0.00	0.00	0.00	1.32	0.00	0.00	0.00	0.00	0.00	0.00
TRINITY_DN125056_c4_g1	0.00	0.00	0.00	0.00	0.00	0.00	0.00	7.21	0.00	0.00
TRINITY_DN1250571_c0_g1	0.00	0.00	0.00	0.00	57.55	0.00	0.00	0.00	0.00	0.00
TRINITY_DN1250572_c0_g1	0.00	0.00	0.00	4.63	7.79	0.00	0.00	6.82	0.00	0.00
TRINITY_DN1250573_c0_g1	0.00	0.00	0.00	0.00	0.00	25.94	0.00	0.00	0.00	0.00
TRINITY_DN1250574_c0_g1	0.00	0.00	0.00	0.00	0.00	0.00	0.00	0.00	0.00	0.00
TRINITY_DN1250575_c0_g1	0.00	0.00	0.00	0.00	14.54	0.00	0.00	0.00	0.00	0.00
TRINITY_DN1250577_c0_g1	0.00	1.71	4.11	0.00	2.10	0.00	1.88	1.88	0.00	0.00
TRINITY_DN1250578_c0_g1	0.00	0.00	0.00	0.00	0.00	0.00	0.00	0.00	6.38	0.00
TRINITY_DN1250579_c0_g1	0.00	0.00	3.59	0.00	0.00	0.00	0.00	0.00	0.00	0.00
TRINITY_DN125057_c0_g2	0.00	0.00	0.00	0.00	0.00	40.02	0.00	0.00	0.00	0.00
TRINITY_DN125057_c0_g4	0.00	0.00	0.00	0.00	19.09	0.00	0.00	0.00	35.32	0.00
TRINITY_DN1250581_c0_g1	0.00	0.00	0.00	0.00	4.33	0.00	0.00	0.00	0.00	0.00
TRINITY_DN1250582_c0_g1	0.00	0.00	0.00	0.00	0.00	23.04	0.00	0.00	7.10	0.00
TRINITY_DN1250583_c0_g1	0.00	0.00	8.31	9.92	0.00	0.00	0.00	0.00	7.78	0.00
TRINITY_DN1250584_c0_g1	0.00	0.00	0.00	0.00	0.00	0.00	0.00	0.00	0.00	0.00
TRINITY_DN1250586_c0_g1	0.00	0.00	0.00	0.00	0.00	0.00	0.00	0.00	0.00	0.00
TRINITY_DN1250588_c0_g1	0.00	0.00	0.00	0.00	0.00	0.00	0.00	0.00	0.00	0.00
TRINITY_DN1250589_c0_g1	0.00	0.00	0.00	0.00	0.00	0.00	0.00	0.00	0.00	0.00
TRINITY_DN125058_c1_g1	0.00	0.00	0.00	0.00	10.37	0.00	0.00	0.00	9.64	0.00
TRINITY_DN1250593_c0_g1	0.00	0.00	0.00	0.00	0.00	0.00	0.00	0.00	17.76	0.00
TRINITY_DN1250594_c0_g1	0.00	0.00	0.00	0.00	0.00	0.00	0.00	0.00	0.00	0.00
TRINITY_DN1250595_c0_g1	0.00	0.00	0.00	6.10	0.00	0.00	0.00	0.00	6.38	0.00
TRINITY_DN1250596_c0_g1	0.00	0.00	0.00	0.00	12.16	0.00	0.00	0.00	0.00	0.00
TRINITY_DN1250597_c0_g1	0.00	0.00	0.00	4.70	0.00	0.00	0.00	0.00	3.64	0.00
TRINITY_DN1250598_c0_g1	0.00	0.00	0.00	0.00	18.62	0.00	0.00	0.00	1.47	0.00
TRINITY_DN1250599_c0_g1	0.00	0.00	0.00	0.00	0.00	0.00	0.00	0.00	0.00	0.00
TRINITY_DN125059_c0_g1	0.00	0.00	2.87	9.65	40.66	0.00	0.00	2.59	2.73	0.00
TRINITY_DN12505_c0_g1	0.00	0.00	0.00	0.00	17.89	0.00	0.00	0.00	0.00	0.00
TRINITY_DN12505_c0_g2	0.00	0.00	0.00	0.00	14.74	0.00	0.00	0.00	50.73	0.00
TRINITY_DN12505_c1_g1	0.00	0.00	0.00	0.00	0.00	0.00	0.00	0.00	0.00	0.00
TRINITY_DN12505_c1_g2	0.00	0.00	0.00	0.00	0.00	0.00	0.00	0.00	0.00	0.00
TRINITY_DN1250602_c0_g1	0.00	0.00	10.35	0.00	33.05	15.84	4.67	0.00	0.00	0.00
TRINITY_DN1250603_c0_g1	0.00	0.00	0.00	0.00	11.90	0.00	0.00	0.00	12.54	0.00
TRINITY_DN1250605_c0_g1	0.00	0.00	0.00	0.00	0.00	0.00	0.00	0.00	5.09	0.00
TRINITY_DN1250606_c0_g1	0.00	0.00	0.00	0.00	0.00	0.00	0.00	0.00	0.00	0.00
TRINITY_DN1250608_c0_g1	0.00	0.00	0.00	0.00	0.00	0.00	0.00	0.00	0.00	0.00
TRINITY_DN125060_c0_g1	0.00	0.00	0.00	0.00	0.00	0.00	0.00	0.00	0.00	0.00
TRINITY_DN1250615_c0_g1	0.00	0.00	0.00	0.00	0.00	65.05	0.00	0.00	0.00	0.00
TRINITY_DN1250616_c0_g1	0.00	0.00	0.00	0.00	0.00	0.00	0.00	0.00	0.00	0.00
TRINITY_DN1250617_c0_g1	0.00	0.00	0.00	0.00	0.00	0.00	0.00	0.00	0.00	0.00
TRINITY_DN1250618_c0_g1	0.00	0.00	0.00	9.80	0.00	33.10	0.00	0.00	0.00	0.00
TRINITY_DN1250619_c0_g1	0.00	2.51	12.08	1.86	9.28	0.00	0.00	0.00	14.58	0.00
TRINITY_DN125061_c0_g1	0.00	0.00	6.30	5.93	6.32	21.08	7.38	7.29	31.35	0.00
TRINITY_DN125061_c0_g2	0.00	0.00	0.00	0.00	0.00	0.00	0.00	0.00	0.00	0.00
TRINITY_DN125061_c0_g3	0.00	2.48	20.98	8.56	21.23	15.89	8.20	2.70	32.88	0.00
TRINITY_DN125061_c5_g1	0.00	0.00	0.00	0.00	0.00	0.00	0.00	0.00	0.00	0.00
TRINITY_DN1250620_c0_g1	0.00	0.00	0.00	0.00	0.00	0.00	0.00	0.00	11.66	0.00
TRINITY_DN1250622_c0_g1	0.00	0.00	0.00	0.00	0.00	0.00	0.00	0.00	45.99	0.00
TRINITY_DN1250624_c0_g1	0.00	0.00	0.00	17.80	0.00	0.00	0.00	0.00	0.00	0.00
TRINITY_DN1250625_c0_g1	0.00	0.00	0.00	0.00	0.00	0.00	0.00	0.00	14.55	0.00
TRINITY_DN1250627_c0_g1	0.00	0.00	0.00	0.00	0.00	0.00	0.00	0.00	0.00	0.00
TRINITY_DN1250628_c0_g1	0.00	0.00	0.00	26.07	29.57	0.00	0.00	0.00	0.00	0.00
TRINITY_DN1250629_c0_g1	0.00	0.00	0.00	4.84	0.00	0.00	0.00	0.00	0.00	0.00
TRINITY_DN1250630_c0_g1	0.00	0.00	0.00	0.00	0.00	0.00	0.00	0.00	18.66	0.00
TRINITY_DN1250631_c0_g1	0.00	0.00	0.00	0.00	0.00	0.00	0.00	0.00	0.00	0.00
TRINITY_DN1250633_c0_g1	0.00	5.99	21.83	0.00	0.00	0.00	0.00	0.00	0.00	0.00
TRINITY_DN1250634_c0_g1	0.00	0.00	0.00	0.00	0.00	0.00	0.00	0.00	0.00	0.00
TRINITY_DN1250635_c0_g1	0.00	0.00	0.00	0.00	0.00	0.00	0.00	0.00	0.00	0.00
TRINITY_DN1250637_c0_g1	0.00	0.00	0.00	0.00	0.00	0.00	0.00	0.00	10.64	0.00
TRINITY_DN1250638_c0_g1	0.00	0.00	0.00	0.00	0.00	0.00	0.00	0.00	0.00	0.00
TRINITY_DN1250639_c0_g1	0.00	0.00	0.00	0.00	0.00	0.00	0.00	0.00	0.00	0.00
TRINITY_DN125063_c0_g1	0.00	0.00	0.00	0.00	0.00	0.00	0.00	0.00	0.00	0.00
TRINITY_DN125063_c0_g2	0.00	31.76	0.00	8.61	14.65	0.00	0.00	0.00	54.42	0.00
TRINITY_DN125063_c0_g3	0.00	5.25	6.71	15.37	12.81	0.00	0.00	0.00	10.06	7.56
TRINITY_DN1250640_c0_g1	0.00	0.00	0.00	0.00	0.00	0.00	0.00	0.00	0.00	0.00
TRINITY_DN1250642_c0_g1	0.00	0.00	0.00	0.00	0.00	0.00	0.00	0.00	18.16	0.00
TRINITY_DN1250643_c0_g1	0.00	0.00	0.00	0.00	0.00	0.00	0.00	0.00	0.00	0.00
TRINITY_DN1250644_c0_g1	0.00	0.00	10.30	0.00	0.00	0.00	0.00	0.00	0.00	0.00
TRINITY_DN1250645_c0_g1	7.35	0.00	8.65	0.00	8.73	8.77	0.00	0.00	0.00	0.00
TRINITY_DN1250647_c0_g1	0.00	0.00	0.00	0.00	0.00	0.00	0.00	0.00	0.00	0.00
TRINITY_DN125064_c0_g1	0.00	0.00	11.92	0.00	62.07	0.00	0.00	0.00	33.82	0.00
TRINITY_DN125064_c1_g1	0.00	0.00	0.00	0.00	0.00	0.00	0.00	0.00	0.00	0.00
TRINITY_DN125064_c1_g2	0.00	0.00	0.00	0.00	9.61	0.00	0.00	0.00	8.79	0.00
TRINITY_DN125064_c3_g1	0.00	0.00	0.00	0.00	0.00	0.00	0.00	0.00	0.00	11.35
TRINITY_DN1250650_c0_g1	0.00	0.00	0.00	0.00	4.50	0.00	0.00	0.00	0.00	0.00
TRINITY_DN1250651_c0_g1	0.00	0.00	0.00	0.00	0.00	0.00	0.00	0.00	9.03	0.00
TRINITY_DN1250652_c0_g1	0.00	0.00	0.00	0.00	0.00	0.00	0.00	0.00	0.00	0.00
TRINITY_DN1250653_c0_g1	0.00	30.43	0.00	0.00	0.00	0.00	0.00	0.00	0.00	0.00
TRINITY_DN1250654_c0_g1	0.00	5.96	21.73	4.34	0.00	7.34	0.00	0.00	0.00	0.00
TRINITY_DN1250656_c0_g1	0.00	0.00	0.00	0.00	0.00	0.00	0.00	0.00	0.00	0.00
TRINITY_DN1250657_c0_g1	0.00	0.00	0.00	0.00	0.00	0.00	0.00	0.00	16.41	0.00
TRINITY_DN1250659_c0_g1	0.00	0.00	0.00	21.34	0.00	0.00	0.00	0.00	0.00	0.00
TRINITY_DN1250662_c0_g1	0.00	0.00	0.00	0.00	0.00	0.00	0.00	0.00	0.00	0.00
TRINITY_DN1250663_c0_g1	0.00	0.00	0.00	0.00	0.00	0.00	0.00	0.00	0.00	0.00
TRINITY_DN1250664_c0_g1	0.00	0.00	0.00	0.00	0.00	0.00	0.00	0.00	0.00	0.00
TRINITY_DN1250667_c0_g1	0.00	0.00	0.00	0.00	0.00	0.00	0.00	0.00	51.03	0.00
TRINITY_DN1250668_c0_g1	0.00	0.00	0.00	0.00	0.00	26.47	0.00	0.00	0.00	0.00
TRINITY_DN1250670_c0_g1	0.00	7.51	4.55	0.00	0.00	0.00	0.00	0.00	0.00	4.05
TRINITY_DN1250671_c0_g1	0.00	0.00	1.50	2.76	1.53	0.00	0.00	0.00	7.23	0.00
TRINITY_DN1250675_c0_g1	0.00	0.00	5.54	0.00	0.00	16.73	0.00	0.00	10.36	0.00
TRINITY_DN1250676_c0_g1	0.00	0.00	0.00	6.54	0.00	0.00	0.00	0.00	0.00	0.00
TRINITY_DN125067_c0_g1	0.00	9.87	0.00	0.00	6.00	18.15	0.00	0.00	5.62	0.00
TRINITY_DN125067_c1_g1	0.00	0.00	0.00	11.66	0.00	19.82	0.00	0.00	18.51	0.00
TRINITY_DN125067_c2_g1	0.00	0.00	0.00	0.00	0.00	0.00	0.00	11.63	0.00	0.00
TRINITY_DN1250680_c0_g1	0.00	0.00	0.00	0.00	0.00	0.00	0.00	0.00	11.84	0.00
TRINITY_DN1250681_c0_g1	0.00	0.00	0.00	0.00	0.00	0.00	0.00	0.00	0.00	0.00
TRINITY_DN1250683_c0_g1	0.00	0.00	0.00	0.00	0.00	19.98	0.00	0.00	0.00	0.00
TRINITY_DN1250684_c0_g1	0.00	0.00	0.00	0.00	0.00	0.00	0.00	0.00	0.00	0.00
TRINITY_DN1250685_c0_g1	0.00	0.00	0.00	0.00	0.00	0.00	0.00	0.00	0.00	0.00
TRINITY_DN1250687_c0_g1	0.00	0.00	0.00	0.00	0.00	0.00	0.00	0.00	8.57	0.00
TRINITY_DN1250689_c0_g1	0.00	0.00	0.00	0.00	0.00	0.00	0.00	0.00	14.26	0.00
TRINITY_DN125068_c0_g1	0.00	0.00	0.00	0.00	0.00	5.45	0.00	0.00	0.00	0.00
TRINITY_DN125068_c0_g2	0.00	0.00	0.00	0.00	0.00	0.00	0.00	0.00	0.00	0.00
TRINITY_DN1250691_c0_g1	0.00	0.00	0.00	0.00	0.00	0.00	0.00	0.00	4.64	0.00
TRINITY_DN1250693_c0_g1	0.00	0.00	0.00	0.00	10.01	0.00	0.00	0.00	0.00	0.00
TRINITY_DN1250694_c0_g1	0.00	0.00	0.00	0.00	0.00	0.00	0.00	0.00	0.00	0.00
TRINITY_DN1250695_c0_g1	0.00	0.00	0.00	0.00	3.62	10.83	0.00	0.00	0.00	0.00
TRINITY_DN1250696_c0_g1	0.00	0.00	0.00	0.00	0.00	0.00	0.00	0.00	0.00	0.00
TRINITY_DN1250698_c0_g1	0.00	0.00	3.97	2.41	4.00	7.97	0.00	0.00	7.47	0.00
TRINITY_DN12506_c0_g1	4.99	51.70	100.81	83.00	156.25	59.77	43.81	37.34	237.83	13.57
TRINITY_DN12506_c23_g1	0.00	0.00	9.76	2.07	0.00	0.00	0.00	0.00	0.00	0.00
TRINITY_DN1250701_c0_g1	0.00	0.00	0.00	0.00	0.00	0.00	0.00	0.00	12.88	0.00
TRINITY_DN1250702_c0_g1	0.00	0.00	0.00	0.00	0.00	0.00	0.00	0.00	0.00	0.00
TRINITY_DN1250703_c0_g1	0.00	3.95	0.00	7.77	0.00	0.00	0.00	0.00	4.50	0.00
TRINITY_DN1250704_c0_g1	0.00	0.00	0.00	7.85	0.00	0.00	0.00	0.00	0.00	0.00
TRINITY_DN1250705_c0_g1	0.00	0.00	0.00	3.92	19.55	0.00	0.00	0.00	0.00	0.00
TRINITY_DN1250706_c0_g1	0.00	0.00	0.00	0.00	0.00	0.00	0.00	0.00	6.68	0.00
TRINITY_DN1250708_c0_g1	0.00	0.00	0.00	0.00	0.00	0.00	0.00	0.00	6.24	0.00
TRINITY_DN1250709_c0_g1	0.00	0.00	0.00	0.00	0.00	0.00	0.00	0.00	0.00	0.00
TRINITY_DN125070_c0_g1	0.00	0.00	0.00	0.00	0.00	0.00	0.00	0.00	0.00	0.00
TRINITY_DN1250711_c0_g1	0.00	0.00	26.82	0.00	0.00	0.00	0.00	0.00	8.39	7.92
TRINITY_DN1250712_c0_g1	0.00	0.00	0.00	0.00	0.00	0.00	0.00	0.00	0.00	0.00
TRINITY_DN1250713_c0_g1	0.00	0.00	0.00	0.00	0.00	0.00	0.00	0.00	0.00	0.00
TRINITY_DN1250715_c0_g1	0.00	0.00	0.00	0.00	0.00	0.00	0.00	0.00	16.70	0.00
TRINITY_DN1250718_c0_g1	0.00	0.00	0.00	0.00	0.00	0.00	0.00	0.00	0.00	0.00
TRINITY_DN1250719_c0_g1	0.00	0.00	0.00	0.00	0.00	0.00	0.00	0.00	0.00	0.00
TRINITY_DN125071_c0_g1	0.00	7.46	0.00	20.61	65.66	0.00	0.00	10.26	24.76	0.00
TRINITY_DN1250722_c0_g1	0.00	0.00	5.33	0.00	5.34	10.74	0.00	0.00	0.00	0.00
TRINITY_DN1250723_c0_g1	2.47	0.00	2.13	4.69	14.06	5.85	1.03	0.00	8.00	0.00
TRINITY_DN1250725_c0_g1	0.00	0.00	0.00	6.34	0.00	0.00	0.00	0.00	0.00	0.00
TRINITY_DN1250726_c0_g1	0.00	0.00	0.00	0.00	0.00	0.00	0.00	0.00	0.00	0.00
TRINITY_DN1250728_c0_g1	0.00	0.00	0.00	0.00	0.00	0.00	0.00	0.00	0.00	0.00
TRINITY_DN1250729_c0_g1	0.00	0.00	0.00	8.65	14.96	5.75	2.46	0.00	13.45	5.02
TRINITY_DN125072_c1_g1	0.00	0.00	0.00	0.00	0.00	0.00	0.00	0.00	0.00	0.00
TRINITY_DN125072_c2_g1	0.00	0.00	0.00	11.45	0.00	0.00	0.00	0.00	36.33	0.00
TRINITY_DN1250732_c0_g1	0.00	0.00	0.00	0.00	0.00	0.00	0.00	0.00	0.00	0.00
TRINITY_DN1250733_c0_g1	0.00	0.00	0.00	2.53	8.42	4.20	0.00	0.00	11.80	0.00
```
