## SupplementalFiles_AlvarezBuyllaetal for "Molecular physiology of pumiliotoxin sequestration in a poison frog": skin.kallisto.gene.counts.matrix (part 17 of 114)

```
TRINITY_DN1250734_c0_g1	0.00	0.00	0.00	0.00	0.00	10.89	0.00	0.00	3.80	0.00
TRINITY_DN1250736_c0_g1	0.00	0.00	5.27	0.00	0.00	0.00	0.00	0.00	0.00	0.00
TRINITY_DN1250738_c0_g1	0.00	0.00	0.00	0.00	0.00	0.00	0.00	0.00	21.71	0.00
TRINITY_DN125073_c0_g1	0.00	0.00	16.41	0.00	0.00	0.00	0.00	0.00	0.00	0.00
TRINITY_DN1250741_c0_g1	0.00	0.00	0.00	0.00	0.00	0.00	0.00	0.00	0.00	0.00
TRINITY_DN1250743_c0_g1	0.00	0.00	0.00	3.22	0.00	0.00	0.00	0.00	4.99	0.00
TRINITY_DN1250746_c0_g1	0.00	0.00	0.00	0.00	0.00	0.00	0.00	0.00	0.00	0.00
TRINITY_DN125074_c0_g1	0.00	0.00	6.93	2.11	6.99	0.00	0.00	3.10	6.56	6.45
TRINITY_DN125074_c0_g2	0.00	0.88	11.64	13.69	11.97	1.06	7.79	2.97	7.19	0.00
TRINITY_DN1250751_c0_g1	0.00	0.00	0.00	0.00	0.00	0.00	0.00	0.00	0.00	0.00
TRINITY_DN1250754_c0_g1	5.35	0.00	0.00	0.00	0.00	6.45	0.00	0.00	35.86	5.68
TRINITY_DN1250755_c0_g1	0.00	0.00	0.00	0.00	0.00	0.00	0.00	0.00	0.00	0.00
TRINITY_DN1250756_c0_g1	0.00	0.00	39.69	3.42	0.00	0.00	0.00	4.99	10.61	0.00
TRINITY_DN1250759_c0_g1	0.00	4.82	0.00	0.00	5.86	0.00	0.00	0.00	5.48	0.00
TRINITY_DN125075_c0_g1	0.00	52.61	0.00	0.00	0.00	0.00	0.00	0.00	0.00	0.00
TRINITY_DN1250762_c0_g1	0.00	0.00	0.00	0.00	0.00	0.00	11.06	11.08	0.00	0.00
TRINITY_DN1250765_c0_g1	0.00	0.00	0.00	0.00	0.00	0.00	0.00	0.00	9.28	0.00
TRINITY_DN1250766_c0_g1	0.00	0.00	0.00	15.38	0.00	0.00	0.00	0.00	0.00	0.00
TRINITY_DN1250767_c0_g1	0.00	0.00	0.00	3.42	0.00	0.00	0.00	0.00	7.27	0.00
TRINITY_DN1250768_c0_g1	0.00	3.27	11.86	16.82	3.98	15.90	3.95	0.00	18.63	3.52
TRINITY_DN125076_c0_g1	0.00	0.00	0.00	0.00	0.00	7.94	0.00	0.00	0.00	0.00
TRINITY_DN125076_c0_g2	0.00	0.00	0.00	0.00	0.00	0.00	0.00	0.00	5.16	0.00
TRINITY_DN1250770_c0_g1	0.00	0.00	0.00	4.53	0.00	0.00	0.00	0.00	0.00	0.00
TRINITY_DN1250771_c0_g1	0.00	6.14	0.00	0.00	14.73	0.00	0.00	0.00	6.91	0.00
TRINITY_DN1250773_c0_g1	0.00	0.00	0.00	0.00	0.00	0.00	0.00	0.00	0.00	0.00
TRINITY_DN1250774_c0_g1	0.00	0.00	0.00	0.00	23.53	105.19	0.00	0.00	0.00	0.00
TRINITY_DN1250775_c0_g1	0.00	0.00	0.00	0.00	52.57	0.00	0.00	0.00	0.00	0.00
TRINITY_DN1250777_c0_g1	0.00	0.00	0.00	0.00	0.00	0.00	0.00	0.00	0.00	0.00
TRINITY_DN1250779_c0_g1	0.00	0.00	0.00	0.00	0.00	0.00	0.00	0.00	0.00	0.00
TRINITY_DN125077_c0_g1	0.00	0.00	4.60	0.00	0.00	4.62	0.00	12.20	30.22	0.00
TRINITY_DN1250781_c0_g1	0.00	25.56	0.00	0.00	5.19	0.00	4.67	0.00	30.98	0.00
TRINITY_DN1250782_c0_g1	0.00	0.00	0.00	0.00	0.00	0.00	0.00	0.00	0.00	0.00
TRINITY_DN1250785_c0_g1	0.00	0.00	0.00	0.00	0.00	9.30	0.00	0.00	0.00	0.00
TRINITY_DN1250786_c0_g1	0.00	0.00	0.00	0.00	0.00	0.00	0.00	0.00	0.00	0.00
TRINITY_DN1250788_c0_g1	0.00	0.00	0.00	4.04	0.00	0.00	0.00	0.00	0.00	0.00
TRINITY_DN125078_c0_g1	0.00	0.00	0.00	0.00	0.00	0.00	0.00	0.00	0.00	0.00
TRINITY_DN125078_c3_g1	0.00	0.00	19.43	0.00	6.49	0.00	0.00	0.00	0.00	0.00
TRINITY_DN125078_c4_g1	0.00	0.00	0.00	0.00	0.00	0.00	0.00	0.00	0.00	0.00
TRINITY_DN1250790_c0_g1	0.00	0.00	0.00	0.00	15.57	7.83	0.00	0.00	0.00	0.00
TRINITY_DN1250793_c0_g1	0.00	0.00	0.00	1.71	0.00	0.00	0.00	0.00	2.67	0.00
TRINITY_DN1250794_c0_g1	0.00	0.00	0.00	0.00	0.00	17.40	0.00	0.00	0.00	30.45
TRINITY_DN1250796_c0_g1	0.00	0.00	0.00	0.00	0.00	0.00	0.00	0.00	0.00	0.00
TRINITY_DN1250797_c0_g1	0.00	0.00	0.00	0.00	0.00	0.00	0.00	0.00	0.00	0.00
TRINITY_DN1250799_c0_g1	0.00	23.42	0.00	0.00	0.00	0.00	0.00	0.00	0.00	0.00
TRINITY_DN12507_c0_g1	0.00	0.00	0.00	11.35	0.00	0.00	0.00	0.00	0.00	0.00
TRINITY_DN12507_c2_g1	0.00	0.00	0.00	6.15	0.00	0.00	0.00	0.00	9.70	0.00
TRINITY_DN1250801_c0_g1	0.00	0.00	0.00	0.00	0.00	0.00	0.00	0.00	0.00	0.00
TRINITY_DN1250803_c0_g1	0.00	0.00	0.00	0.00	13.80	0.00	0.00	0.00	0.00	0.00
TRINITY_DN1250805_c0_g1	0.00	0.00	0.00	0.00	0.00	0.00	0.00	0.00	0.00	0.00
TRINITY_DN1250807_c0_g1	0.00	0.00	0.00	0.00	52.49	0.00	0.00	0.00	0.00	0.00
TRINITY_DN1250808_c0_g1	0.00	0.00	0.00	0.00	10.90	10.90	0.00	0.00	0.00	0.00
TRINITY_DN1250809_c0_g1	0.00	0.00	0.00	0.00	0.00	0.00	0.00	0.00	0.00	0.00
TRINITY_DN125080_c0_g1	0.00	0.00	9.33	0.00	18.87	0.00	0.00	0.00	17.57	0.00
TRINITY_DN125080_c2_g1	0.00	0.00	0.00	0.00	0.00	0.00	0.00	0.00	18.36	0.00
TRINITY_DN1250811_c0_g1	0.00	0.00	0.00	0.00	0.00	0.00	0.00	0.00	15.98	0.00
TRINITY_DN1250813_c0_g1	0.00	0.00	0.00	0.00	0.00	0.00	0.00	0.00	0.00	0.00
TRINITY_DN1250817_c0_g1	0.00	0.00	0.00	0.00	0.00	0.00	3.86	0.00	0.00	0.00
TRINITY_DN1250818_c0_g1	0.00	6.95	0.00	0.00	0.00	0.00	0.00	0.00	0.00	0.00
TRINITY_DN1250819_c0_g1	0.00	0.00	17.44	31.43	0.00	0.00	0.00	0.00	0.00	0.00
TRINITY_DN1250820_c0_g1	0.00	0.00	0.00	0.00	0.00	0.00	0.00	0.00	0.00	0.00
TRINITY_DN1250821_c0_g1	0.00	0.00	0.00	0.00	0.00	0.00	0.00	0.00	11.51	0.00
TRINITY_DN1250823_c0_g1	0.00	0.00	0.00	3.43	0.00	0.00	0.00	0.00	5.32	0.00
TRINITY_DN1250824_c0_g1	0.00	0.00	0.00	0.00	0.00	0.00	0.00	0.00	0.00	0.00
TRINITY_DN1250825_c0_g1	0.00	38.13	11.50	0.00	0.00	0.00	0.00	0.00	10.84	0.00
TRINITY_DN1250826_c0_g1	0.00	0.00	0.00	0.00	0.00	0.00	0.00	0.00	0.00	0.00
TRINITY_DN1250827_c0_g1	0.00	0.00	19.52	0.00	0.00	0.00	0.00	5.72	30.42	0.00
TRINITY_DN1250828_c0_g1	0.00	0.00	0.00	0.00	0.00	0.00	0.00	0.00	24.90	0.00
TRINITY_DN1250829_c0_g1	0.00	9.53	0.00	0.00	70.03	0.00	0.00	0.00	0.00	0.00
TRINITY_DN1250830_c0_g1	0.00	0.00	0.00	3.66	0.00	0.00	0.00	0.00	0.04	0.00
TRINITY_DN1250831_c0_g1	0.00	0.00	0.00	0.00	0.00	0.00	0.00	0.00	0.00	0.00
TRINITY_DN1250834_c0_g1	0.00	0.00	0.00	0.00	0.00	0.00	0.00	0.00	10.12	0.00
TRINITY_DN1250836_c0_g1	0.00	0.00	0.00	0.00	0.00	0.00	0.00	0.00	0.00	0.00
TRINITY_DN1250838_c0_g1	0.00	0.00	0.00	0.00	0.00	0.00	0.00	0.00	16.70	0.00
TRINITY_DN1250839_c0_g1	7.81	0.00	0.00	0.00	27.82	0.00	0.00	0.00	0.00	0.00
TRINITY_DN125083_c0_g1	0.00	0.00	0.00	0.00	0.00	0.00	0.00	0.00	0.00	0.00
TRINITY_DN125083_c0_g2	0.00	10.32	0.00	0.00	0.00	0.00	0.00	0.00	0.00	0.00
TRINITY_DN125083_c1_g1	0.00	0.00	0.00	9.25	43.31	0.00	0.00	5.92	12.59	5.98
TRINITY_DN1250840_c0_g1	0.00	0.00	0.00	0.00	0.00	0.00	0.00	0.00	12.81	0.00
TRINITY_DN1250843_c0_g1	0.00	0.00	0.00	0.00	0.00	0.00	0.00	0.00	0.00	0.00
TRINITY_DN1250844_c0_g1	0.00	0.00	0.00	9.71	0.00	0.00	0.00	0.00	0.00	0.00
TRINITY_DN1250845_c0_g1	0.00	0.00	0.00	0.00	0.00	0.00	0.00	0.00	0.00	0.00
TRINITY_DN1250847_c0_g1	0.00	0.00	12.00	7.21	0.00	0.00	0.00	0.00	34.04	0.00
TRINITY_DN1250848_c0_g1	0.00	0.00	0.00	2.81	0.00	0.00	0.00	0.00	0.00	4.13
TRINITY_DN1250849_c0_g1	0.00	0.00	0.00	0.00	0.00	0.00	0.00	0.00	0.00	0.00
TRINITY_DN125084_c0_g1	0.00	0.00	0.00	0.00	29.82	14.76	0.00	0.00	0.00	0.00
TRINITY_DN1250850_c0_g1	0.00	0.00	0.00	0.00	0.00	0.00	0.00	0.00	27.87	0.00
TRINITY_DN1250852_c0_g1	0.00	0.00	0.00	4.84	0.00	0.00	0.00	0.00	0.00	0.00
TRINITY_DN1250853_c0_g1	0.00	0.00	0.00	0.00	0.00	0.00	0.00	0.00	0.00	0.00
TRINITY_DN1250855_c0_g1	0.00	0.00	0.00	1.51	5.02	0.00	0.00	0.00	0.00	0.00
TRINITY_DN1250859_c0_g1	0.00	0.00	0.00	0.00	0.00	0.00	0.00	0.00	0.00	0.00
TRINITY_DN125085_c0_g1	0.00	12.76	0.00	3.30	5.35	0.00	0.00	0.00	14.35	0.00
TRINITY_DN125085_c2_g1	0.00	65.37	0.00	0.00	0.00	0.00	0.00	0.00	18.84	0.00
TRINITY_DN1250860_c0_g1	0.00	0.00	0.00	0.00	7.23	7.31	0.00	0.00	6.74	0.00
TRINITY_DN1250862_c0_g1	0.00	0.00	0.00	0.00	0.00	0.00	2.02	0.00	12.68	0.00
TRINITY_DN1250863_c0_g1	0.00	0.00	0.00	0.00	6.49	0.00	0.00	0.00	6.06	0.00
TRINITY_DN1250865_c0_g1	0.00	0.00	0.00	0.00	0.00	0.00	0.00	0.00	0.00	0.00
TRINITY_DN1250866_c0_g1	0.00	0.00	0.00	6.34	0.00	0.00	0.00	0.00	0.00	0.00
TRINITY_DN1250868_c0_g1	0.00	0.00	0.00	0.00	0.00	0.00	0.00	0.00	0.00	0.00
TRINITY_DN125086_c0_g1	0.00	7.35	0.00	0.00	0.00	0.00	0.00	0.00	0.00	0.00
TRINITY_DN125086_c3_g2	0.00	0.00	7.08	0.00	0.00	7.17	0.00	0.00	0.00	0.00
TRINITY_DN1250870_c0_g1	0.00	0.00	0.00	0.00	0.00	0.00	0.00	0.00	14.40	0.00
TRINITY_DN1250871_c0_g1	0.00	0.00	0.00	0.00	0.00	0.00	0.00	0.00	0.00	0.00
TRINITY_DN1250872_c0_g1	0.00	0.00	0.00	0.00	0.00	0.00	0.00	0.00	0.00	0.00
TRINITY_DN1250874_c0_g1	0.00	0.00	11.21	0.00	0.00	0.00	0.00	10.00	0.00	0.00
TRINITY_DN1250876_c0_g1	0.00	0.00	10.91	0.00	0.00	0.00	0.00	0.00	10.31	0.00
TRINITY_DN1250877_c0_g1	0.00	0.00	0.00	0.00	0.00	0.00	0.00	0.00	0.00	0.00
TRINITY_DN125087_c0_g1	0.00	0.00	0.00	0.00	0.00	0.00	0.00	0.00	0.00	0.00
TRINITY_DN125087_c1_g1	0.00	0.00	0.00	0.00	0.00	0.00	0.00	0.00	12.88	0.00
TRINITY_DN1250881_c0_g1	0.00	9.86	11.84	0.00	12.08	0.00	0.00	0.00	0.00	0.00
TRINITY_DN1250883_c0_g1	0.00	0.00	0.00	9.80	33.52	0.00	0.00	0.00	15.43	0.00
TRINITY_DN1250884_c0_g1	0.00	0.00	0.00	0.00	0.00	0.00	0.00	0.00	0.00	0.00
TRINITY_DN1250885_c0_g1	0.00	0.00	0.00	9.11	0.00	0.00	0.00	0.00	0.00	0.00
TRINITY_DN1250888_c0_g1	0.00	0.00	0.00	0.00	0.00	0.00	0.00	0.00	0.00	0.00
TRINITY_DN1250889_c0_g1	0.00	0.00	0.00	0.00	0.00	0.00	0.00	0.00	0.00	0.00
TRINITY_DN125088_c0_g1	0.00	0.00	0.00	0.00	0.00	0.00	0.00	0.00	0.00	0.00
TRINITY_DN1250891_c0_g1	0.00	0.00	0.00	0.00	0.00	0.00	0.00	0.00	0.00	0.00
TRINITY_DN1250892_c0_g1	0.00	0.00	0.00	0.00	0.00	13.67	0.00	0.00	6.32	6.01
TRINITY_DN1250893_c0_g1	0.00	0.00	0.00	0.00	24.72	0.00	0.00	0.00	0.00	0.00
TRINITY_DN1250894_c0_g1	0.00	0.00	0.00	0.00	0.00	0.00	0.00	5.25	2.84	0.00
TRINITY_DN1250895_c0_g1	0.00	0.00	0.00	0.00	0.00	0.00	0.00	0.00	4.64	0.00
TRINITY_DN1250896_c0_g1	0.00	0.00	8.84	0.00	0.00	0.00	0.00	0.00	8.30	0.00
TRINITY_DN1250897_c0_g1	0.00	0.00	0.00	0.00	0.00	0.00	0.00	0.00	0.00	0.00
TRINITY_DN12508_c0_g1	0.00	4.88	7.78	4.81	11.76	0.00	0.00	1.86	26.78	0.00
TRINITY_DN12508_c0_g2	3.79	99.32	105.41	123.09	298.63	91.90	67.96	99.71	249.48	23.70
TRINITY_DN12508_c0_g3	0.00	0.00	0.00	13.53	0.00	0.00	0.00	13.23	11.93	0.00
TRINITY_DN1250901_c0_g1	0.00	0.00	0.00	17.09	14.54	0.00	0.00	12.82	0.00	0.00
TRINITY_DN1250903_c0_g1	0.00	0.00	0.00	0.00	0.00	0.00	0.00	0.00	0.00	0.00
TRINITY_DN1250906_c0_g1	9.82	113.01	192.98	264.75	565.00	114.73	20.31	162.11	481.75	40.29
TRINITY_DN1250907_c0_g1	0.00	0.00	0.00	6.07	0.00	0.00	0.00	0.00	0.00	0.00
TRINITY_DN1250908_c0_g1	0.00	0.00	0.00	13.01	0.00	0.00	0.00	0.00	13.12	12.28
TRINITY_DN1250909_c0_g1	0.00	0.00	0.00	0.00	0.00	0.00	0.00	0.00	0.00	0.00
TRINITY_DN125090_c0_g1	0.00	12.31	0.00	0.00	0.00	29.97	0.00	0.00	14.01	0.00
TRINITY_DN125090_c0_g2	0.00	0.00	0.00	0.00	0.00	0.00	0.00	0.00	0.00	0.00
TRINITY_DN125090_c1_g1	0.00	0.00	0.00	0.00	0.00	0.00	0.00	0.00	0.00	0.00
TRINITY_DN125090_c3_g1	0.00	0.00	0.00	0.00	4.53	4.53	0.00	0.00	4.23	0.00
TRINITY_DN125090_c4_g1	0.00	0.00	0.00	1.32	0.00	0.00	0.00	0.00	0.00	0.00
TRINITY_DN1250910_c0_g1	0.00	0.00	0.00	0.00	0.00	0.00	0.00	0.00	0.00	0.00
TRINITY_DN1250911_c0_g1	0.00	0.00	0.00	3.10	0.00	0.00	0.00	0.00	4.84	0.00
TRINITY_DN1250914_c0_g1	0.00	0.00	16.05	0.00	0.00	16.18	7.16	0.00	0.00	0.00
TRINITY_DN1250915_c0_g1	0.00	0.00	0.00	0.00	0.00	0.00	0.00	0.00	0.00	0.00
TRINITY_DN1250916_c0_g1	0.00	0.00	0.00	0.00	19.53	0.00	0.00	0.00	0.00	0.00
TRINITY_DN1250917_c0_g1	0.00	0.00	15.23	18.35	46.86	0.00	0.00	0.00	0.00	0.00
TRINITY_DN1250918_c0_g1	0.00	0.00	0.00	0.00	0.00	0.00	0.00	0.00	4.76	0.00
TRINITY_DN1250919_c0_g1	0.00	0.00	12.42	0.00	12.41	0.00	0.00	0.00	11.61	0.00
TRINITY_DN125091_c0_g1	0.00	0.00	38.73	0.00	0.00	0.00	11.57	0.00	0.00	0.00
TRINITY_DN125091_c0_g2	0.00	0.00	0.00	0.00	12.33	0.00	0.00	0.00	0.00	0.00
TRINITY_DN1250920_c0_g1	0.00	0.00	0.00	4.23	0.00	0.00	0.00	0.00	0.00	0.00
TRINITY_DN1250921_c0_g1	0.00	13.88	0.00	0.00	0.00	0.00	0.00	0.00	15.83	0.00
TRINITY_DN125092_c1_g1	0.00	0.00	0.00	0.00	0.00	6.20	0.00	0.00	5.75	0.00
TRINITY_DN1250930_c0_g1	0.00	0.00	0.00	0.00	0.00	19.65	0.00	8.62	0.00	0.00
TRINITY_DN1250931_c0_g1	0.00	0.00	0.00	0.00	0.00	0.00	0.00	8.46	8.99	0.00
TRINITY_DN1250932_c0_g1	0.00	0.00	0.00	6.79	0.00	0.00	0.00	0.00	10.71	0.00
TRINITY_DN1250933_c0_g1	0.00	0.00	0.00	0.00	11.18	0.00	0.00	0.00	0.00	0.00
TRINITY_DN1250935_c0_g1	0.00	0.00	0.00	6.16	0.00	0.00	4.60	0.00	4.78	0.00
TRINITY_DN1250936_c0_g1	0.00	0.00	0.00	0.00	0.00	0.00	0.00	0.00	0.00	0.00
TRINITY_DN1250938_c0_g1	0.00	0.00	0.00	0.00	0.00	0.00	0.00	2.25	11.85	0.00
TRINITY_DN1250939_c0_g1	0.00	0.00	0.00	1.95	3.24	0.00	0.00	0.00	14.84	0.00
TRINITY_DN1250940_c0_g1	0.00	0.00	0.00	0.00	5.61	0.00	0.00	0.00	5.24	0.00
TRINITY_DN1250943_c0_g1	0.00	0.00	0.00	0.00	0.00	0.00	0.00	0.00	0.00	0.00
TRINITY_DN1250944_c0_g1	0.00	0.00	0.00	0.00	0.00	0.00	0.00	0.00	0.00	0.00
TRINITY_DN1250945_c0_g1	0.00	0.00	20.11	0.00	0.00	0.00	0.00	0.00	6.27	0.00
TRINITY_DN1250947_c0_g1	0.00	0.00	33.10	0.00	0.00	0.00	0.00	0.00	0.00	0.00
TRINITY_DN1250948_c0_g1	0.00	0.00	0.00	0.00	0.00	0.00	0.00	0.00	2.04	0.00
TRINITY_DN1250949_c0_g1	0.00	0.00	0.00	0.00	0.00	0.00	0.00	0.00	18.90	0.00
TRINITY_DN125094_c0_g1	0.00	43.51	69.11	10.48	17.80	0.00	15.43	0.00	115.58	0.00
TRINITY_DN1250950_c0_g1	0.00	0.00	27.92	8.42	0.00	0.00	0.00	0.00	0.00	0.00
TRINITY_DN1250951_c0_g1	0.00	0.00	0.00	0.00	0.00	0.00	0.00	0.00	28.55	0.00
TRINITY_DN1250953_c0_g1	0.00	0.00	0.00	0.00	0.00	0.00	0.00	0.00	15.17	0.00
TRINITY_DN1250956_c0_g1	0.00	0.00	12.07	7.26	24.66	24.55	0.00	0.00	0.00	0.00
TRINITY_DN1250957_c0_g1	0.00	0.00	0.00	0.00	0.00	0.00	0.00	0.00	7.65	0.00
TRINITY_DN1250958_c0_g1	0.00	0.00	0.00	0.00	27.99	0.00	0.00	0.00	0.00	0.00
TRINITY_DN1250959_c0_g1	0.00	0.00	0.00	0.00	0.00	0.00	0.00	0.00	0.00	0.00
TRINITY_DN125095_c1_g1	0.00	0.00	0.00	0.00	0.00	0.00	0.00	0.00	0.00	0.00
TRINITY_DN1250960_c0_g1	0.00	0.00	0.00	20.46	0.00	0.00	0.00	0.00	0.00	0.00
TRINITY_DN1250960_c0_g2	0.00	0.00	0.00	0.00	0.00	0.00	0.00	0.00	0.00	0.00
TRINITY_DN1250961_c0_g1	0.00	0.00	0.00	0.00	0.00	0.00	0.00	0.00	0.00	0.00
TRINITY_DN1250966_c0_g1	0.00	0.00	0.00	0.00	0.00	0.00	0.00	0.00	3.83	0.00
TRINITY_DN1250967_c0_g1	0.00	0.00	0.00	0.00	0.00	10.77	0.00	0.00	0.00	0.00
TRINITY_DN1250968_c0_g1	0.00	0.00	0.00	0.00	0.00	0.00	0.00	0.00	0.00	0.00
TRINITY_DN125096_c1_g1	0.00	0.00	4.45	0.00	4.47	0.00	0.00	0.00	0.00	0.00
TRINITY_DN1250970_c0_g1	0.00	0.00	0.00	6.22	0.00	31.72	0.00	0.00	0.00	0.00
TRINITY_DN1250971_c0_g1	0.00	0.00	0.00	0.00	0.00	0.00	0.00	0.00	0.00	0.00
TRINITY_DN1250972_c0_g1	0.00	0.00	0.00	0.00	0.00	0.00	0.00	0.00	0.00	11.77
TRINITY_DN1250973_c0_g1	0.00	12.16	0.00	0.00	7.91	7.94	0.00	0.00	0.00	17.03
TRINITY_DN1250974_c0_g1	0.00	0.00	0.00	0.00	0.00	0.00	0.00	0.00	0.00	0.00
TRINITY_DN1250975_c0_g1	0.00	0.00	0.00	0.00	0.00	0.00	0.00	0.00	0.00	0.00
TRINITY_DN1250976_c0_g1	0.00	0.00	0.00	0.00	0.00	0.00	0.00	0.00	0.00	0.00
TRINITY_DN1250979_c0_g1	0.00	20.50	0.00	11.25	0.00	0.00	0.00	0.00	5.83	0.00
TRINITY_DN125097_c0_g1	0.00	0.00	0.00	9.71	0.00	0.00	0.00	0.00	11.52	0.00
TRINITY_DN125097_c0_g2	0.00	0.00	0.00	20.50	34.22	17.34	0.00	0.00	54.93	0.00
TRINITY_DN1250981_c0_g1	0.00	0.00	0.00	0.00	0.00	0.00	0.00	0.00	29.43	0.00
TRINITY_DN1250982_c0_g1	0.00	0.00	0.00	0.00	0.00	0.00	0.00	0.00	0.00	0.00
TRINITY_DN1250984_c0_g1	0.00	13.12	15.75	0.00	0.00	15.98	0.00	0.00	0.00	0.00
TRINITY_DN1250986_c0_g1	0.00	0.00	0.00	0.00	0.00	0.00	0.00	0.00	0.00	0.00
TRINITY_DN1250988_c0_g1	0.00	0.00	0.00	0.00	0.00	0.00	0.00	0.00	0.00	0.00
TRINITY_DN1250989_c0_g1	0.00	0.00	0.00	9.39	0.00	0.00	0.00	0.00	0.00	0.00
TRINITY_DN125098_c0_g1	0.00	0.00	0.00	0.00	0.00	0.00	0.00	0.00	0.00	0.00
TRINITY_DN1250991_c0_g1	0.00	0.00	0.00	0.00	0.00	0.00	0.00	0.00	8.03	0.00
TRINITY_DN1250992_c0_g1	0.00	0.00	0.00	0.00	0.00	0.00	0.00	0.00	2.99	0.00
TRINITY_DN1250995_c0_g1	0.00	0.00	0.00	0.00	0.00	0.00	0.00	0.00	3.15	0.00
TRINITY_DN1250996_c0_g1	0.00	0.00	0.00	0.00	0.00	0.00	0.00	0.00	0.00	0.00
TRINITY_DN1250997_c0_g1	0.00	0.00	0.00	0.00	0.00	0.00	0.00	0.00	0.00	0.00
TRINITY_DN1250998_c0_g1	1.96	0.00	0.00	2.82	0.00	0.00	0.00	0.00	2.20	0.00
TRINITY_DN1250999_c0_g1	0.00	0.00	0.00	0.00	0.00	0.00	0.00	0.00	0.00	0.00
TRINITY_DN125099_c0_g1	0.00	2.92	0.00	0.00	5.39	0.00	0.00	1.62	1.69	0.00
TRINITY_DN12509_c0_g1	0.00	7.77	0.00	0.00	6.08	69.00	4.05	14.75	82.13	0.00
TRINITY_DN12509_c0_g2	0.00	0.00	1.82	5.56	5.80	0.00	0.00	3.11	7.99	6.97
TRINITY_DN12509_c0_g3	75.08	1084.19	1683.43	1380.32	3216.51	941.39	636.33	1383.90	10172.75	454.97
TRINITY_DN12509_c1_g1	1.02	14.85	16.91	30.70	54.87	2.84	0.77	0.99	30.12	1.90
TRINITY_DN12509_c1_g2	0.00	0.00	0.00	0.00	15.01	0.00	0.00	0.00	6.96	0.00
TRINITY_DN1250_c0_g1	1.68	3.60	11.11	16.04	30.61	3.04	1.47	0.00	14.74	0.21
TRINITY_DN1250_c0_g2	8.75	22.11	97.92	66.49	184.65	50.05	10.77	24.81	205.69	10.37
TRINITY_DN1251000_c0_g1	0.00	23.99	14.57	30.56	29.25	29.53	19.54	6.40	27.28	6.47
TRINITY_DN1251001_c0_g1	0.00	0.00	0.00	0.00	0.00	0.00	0.00	0.00	0.00	0.00
TRINITY_DN1251003_c0_g1	0.00	0.00	6.48	0.00	0.00	0.00	0.00	0.00	0.00	0.00
TRINITY_DN1251004_c0_g1	0.00	11.26	4.55	0.00	0.00	0.00	0.00	4.03	15.55	0.00
TRINITY_DN1251006_c0_g1	0.00	12.73	0.00	4.63	0.00	0.00	0.00	0.00	0.00	0.00
TRINITY_DN1251007_c0_g1	0.00	0.00	0.00	2.11	0.00	0.00	0.00	0.00	0.00	0.00
TRINITY_DN1251008_c0_g1	0.00	0.00	0.00	0.00	0.00	0.00	0.00	0.00	0.00	0.00
TRINITY_DN1251009_c0_g1	0.00	0.00	0.00	0.00	0.00	0.00	0.00	0.00	0.00	0.00
TRINITY_DN125100_c0_g1	0.00	0.00	0.00	0.00	0.00	0.00	0.00	0.00	12.17	0.00
TRINITY_DN125100_c0_g2	0.00	10.45	0.00	7.59	0.00	0.00	22.58	0.00	23.83	0.00
TRINITY_DN1251010_c0_g1	0.00	0.00	0.00	0.00	10.69	0.00	0.00	0.00	0.00	0.00
TRINITY_DN1251011_c0_g1	0.00	0.00	0.00	0.00	0.00	0.00	0.00	0.00	0.00	0.00
TRINITY_DN1251014_c0_g1	0.00	0.00	30.69	0.00	0.00	0.00	0.00	0.00	0.00	0.00
TRINITY_DN1251016_c0_g1	0.00	0.00	0.00	0.00	0.00	0.00	0.00	0.00	0.00	0.00
TRINITY_DN1251019_c0_g1	0.00	0.00	0.00	6.30	21.38	0.00	0.00	0.00	0.00	0.00
TRINITY_DN1251022_c0_g1	0.00	0.00	0.00	0.00	0.00	0.00	0.00	0.00	0.00	0.00
TRINITY_DN1251024_c0_g1	0.00	0.00	0.00	0.00	0.00	0.00	0.00	0.00	0.00	0.00
TRINITY_DN1251026_c0_g1	0.00	0.00	0.00	0.00	0.00	0.00	0.00	0.00	0.00	0.00
TRINITY_DN1251027_c0_g1	0.00	0.00	0.00	0.00	0.00	0.00	0.00	0.00	0.00	0.00
TRINITY_DN1251028_c0_g1	0.00	0.00	0.00	0.00	0.00	0.00	0.00	0.00	0.00	0.00
TRINITY_DN125102_c0_g1	0.00	0.00	0.00	0.00	7.91	0.00	0.00	0.00	7.35	0.00
TRINITY_DN1251031_c0_g1	0.00	0.00	0.00	0.00	0.00	0.00	0.00	0.00	0.00	0.00
TRINITY_DN1251032_c0_g1	0.00	0.00	14.42	17.29	0.00	0.00	0.00	0.00	0.00	0.00
TRINITY_DN1251034_c0_g1	0.00	14.69	0.00	0.00	0.00	0.00	0.00	0.00	11.14	5.29
TRINITY_DN1251035_c0_g1	0.00	0.00	0.00	0.00	0.00	10.77	0.00	0.00	10.01	0.00
TRINITY_DN1251036_c0_g1	0.00	0.00	0.00	0.00	0.00	0.00	0.00	0.00	0.00	0.00
TRINITY_DN1251039_c0_g1	0.00	0.00	25.49	0.00	0.00	25.94	0.00	0.00	0.00	0.00
TRINITY_DN125103_c1_g1	0.00	0.00	0.00	0.00	0.00	0.00	0.00	0.00	14.99	0.00
TRINITY_DN1251040_c0_g1	0.00	0.00	0.00	0.00	0.00	0.00	0.00	0.00	3.25	0.00
TRINITY_DN1251041_c0_g1	0.00	0.00	0.00	0.00	0.00	0.00	0.00	0.00	0.00	0.00
TRINITY_DN1251043_c0_g1	0.00	0.00	0.00	0.00	0.00	0.00	0.00	26.95	0.00	0.00
TRINITY_DN1251044_c0_g1	9.28	0.00	0.00	0.00	10.97	0.00	0.00	0.00	10.18	0.00
TRINITY_DN1251045_c0_g1	0.00	0.00	7.38	4.42	0.00	0.00	0.00	0.00	0.00	0.00
TRINITY_DN1251048_c0_g1	0.00	0.00	0.00	0.00	0.00	0.00	0.00	0.00	23.52	0.00
TRINITY_DN1251049_c0_g1	0.00	0.00	29.43	5.98	3.30	0.00	0.00	0.00	12.40	0.00
TRINITY_DN1251052_c0_g1	0.00	0.00	0.00	0.00	0.00	0.00	0.00	0.00	0.00	0.00
TRINITY_DN1251055_c0_g1	0.00	0.00	0.00	0.00	0.00	0.00	0.00	0.00	0.00	0.00
TRINITY_DN1251058_c0_g1	0.00	0.00	0.00	0.00	0.00	0.00	0.00	0.00	0.00	0.00
TRINITY_DN125105_c0_g1	0.00	0.00	0.00	0.00	0.00	0.00	0.00	0.00	10.84	0.00
TRINITY_DN1251060_c0_g1	0.00	0.00	0.00	0.00	36.48	0.00	0.00	0.00	16.85	0.00
TRINITY_DN1251061_c0_g1	0.00	0.00	0.00	0.00	29.82	0.00	0.00	0.00	0.00	0.00
TRINITY_DN1251064_c0_g1	0.00	0.00	44.53	0.00	0.00	0.00	0.00	0.00	0.00	0.00
TRINITY_DN1251067_c0_g1	0.00	0.00	0.00	0.00	0.00	0.00	0.00	0.00	0.00	0.00
TRINITY_DN1251069_c0_g1	0.00	0.00	11.65	0.00	0.00	0.00	0.00	0.00	0.00	0.00
TRINITY_DN125106_c0_g1	0.00	0.00	0.00	0.00	25.22	0.00	0.00	0.00	0.00	0.00
TRINITY_DN1251070_c0_g1	0.00	0.00	0.00	29.93	0.00	0.00	0.00	0.00	31.36	0.00
TRINITY_DN1251072_c0_g1	0.00	0.00	0.00	0.00	55.17	0.00	0.00	0.00	0.00	0.00
TRINITY_DN1251073_c0_g1	0.00	0.00	0.00	0.00	12.98	0.00	0.00	0.00	0.00	0.00
TRINITY_DN1251074_c0_g1	0.00	0.00	0.00	0.00	8.55	0.00	0.00	0.00	7.99	0.00
TRINITY_DN1251075_c0_g1	0.00	0.00	23.40	0.00	0.00	23.61	0.00	0.00	0.00	0.00
TRINITY_DN1251076_c0_g1	0.00	0.00	0.00	0.00	0.00	0.00	0.00	0.00	0.00	0.00
TRINITY_DN1251077_c0_g1	0.00	0.00	0.00	0.00	0.00	0.00	0.00	0.00	0.00	0.00
TRINITY_DN1251078_c0_g1	0.00	0.00	0.00	0.00	0.00	0.00	0.00	0.00	0.00	0.00
TRINITY_DN1251079_c0_g1	0.00	5.06	0.00	0.00	0.00	0.00	0.00	0.00	0.00	0.00
TRINITY_DN1251080_c0_g1	0.00	0.00	0.00	0.00	0.00	0.00	4.95	0.00	10.28	0.00
TRINITY_DN1251081_c0_g1	0.00	0.00	0.00	0.00	0.00	4.22	0.00	0.00	0.00	0.00
TRINITY_DN1251082_c0_g1	0.00	0.00	0.00	10.03	0.00	0.00	0.00	0.00	7.87	0.00
TRINITY_DN1251083_c0_g1	0.00	0.00	0.00	11.27	4.29	0.00	0.00	0.00	8.01	0.00
TRINITY_DN1251084_c0_g1	0.00	0.00	0.00	0.00	0.00	21.18	0.00	0.00	0.00	0.00
TRINITY_DN1251086_c0_g1	0.00	0.00	14.41	0.00	17.47	0.00	0.00	0.00	0.00	0.00
TRINITY_DN1251087_c0_g1	0.00	0.00	0.00	7.75	0.00	0.00	0.00	0.00	0.00	0.00
TRINITY_DN125108_c0_g1	0.00	1.42	5.60	9.48	16.03	1.72	4.72	6.36	8.53	0.00
TRINITY_DN125108_c1_g1	0.00	0.00	0.00	1.58	1.32	0.00	2.36	2.39	7.45	1.18
TRINITY_DN125108_c3_g1	0.00	0.00	0.00	0.00	6.93	0.00	0.00	1.69	0.00	0.00
TRINITY_DN125108_c4_g1	0.00	0.00	0.00	0.00	0.00	0.00	0.00	0.00	0.00	0.00
TRINITY_DN1251090_c0_g1	0.00	7.15	0.00	0.00	0.00	0.00	0.00	0.00	0.00	0.00
TRINITY_DN1251091_c0_g1	0.00	0.00	0.00	0.00	0.00	0.00	0.00	0.00	0.00	0.00
TRINITY_DN1251092_c0_g1	0.00	0.00	0.00	0.00	0.00	0.00	0.00	0.00	0.00	0.00
TRINITY_DN1251094_c0_g1	0.00	18.04	0.00	0.00	0.00	0.00	0.00	0.00	0.00	0.00
TRINITY_DN1251095_c0_g1	0.00	0.00	23.00	0.00	0.00	0.00	0.00	0.00	0.00	0.00
TRINITY_DN1251098_c0_g1	0.00	0.00	0.00	0.00	22.50	0.00	0.00	0.00	0.00	0.00
TRINITY_DN12510_c0_g1	15.94	293.72	460.55	432.28	838.20	300.63	178.76	232.33	1413.07	59.92
TRINITY_DN12510_c1_g1	0.00	4.74	20.02	0.00	18.29	5.84	2.61	5.16	24.47	0.00
TRINITY_DN12510_c2_g1	0.00	0.00	0.00	0.00	0.00	0.00	0.00	0.00	0.00	0.00
TRINITY_DN12510_c3_g1	0.00	0.00	0.00	0.00	0.00	0.00	0.00	0.00	35.00	0.00
TRINITY_DN12510_c5_g1	0.00	4.25	2.57	6.27	10.42	0.00	0.00	0.00	17.12	2.31
TRINITY_DN12510_c6_g1	0.00	0.00	0.00	1883.46	86.17	0.00	0.00	93.57	54.82	80.16
TRINITY_DN1251101_c0_g1	0.00	0.00	13.00	7.85	0.00	0.00	11.64	0.00	49.46	0.00
TRINITY_DN1251103_c0_g1	0.00	0.00	0.00	0.00	0.00	0.00	0.00	0.00	0.00	0.00
TRINITY_DN1251104_c0_g1	0.00	0.00	0.00	26.24	6.32	0.00	5.60	0.00	17.78	0.00
TRINITY_DN1251105_c0_g1	0.00	0.00	0.00	0.00	0.00	0.00	0.00	0.00	0.00	0.00
TRINITY_DN1251106_c0_g1	0.00	0.00	0.00	0.00	3.65	11.17	0.00	0.00	2.97	0.00
TRINITY_DN1251107_c0_g1	0.00	0.00	0.00	0.00	0.00	0.00	0.00	0.00	12.81	0.00
TRINITY_DN1251109_c0_g1	0.00	0.00	0.00	0.00	0.00	0.00	0.00	0.00	0.00	0.00
TRINITY_DN1251110_c0_g1	0.00	9.24	0.00	0.00	0.00	0.00	0.00	0.00	0.00	0.00
TRINITY_DN1251111_c0_g1	0.00	0.00	0.00	0.00	0.00	0.00	0.00	0.00	0.00	0.00
TRINITY_DN1251112_c0_g1	0.00	0.00	0.00	0.00	0.00	0.00	0.00	0.00	0.00	0.00
TRINITY_DN1251115_c0_g1	0.00	0.00	0.00	0.00	0.00	0.00	0.00	0.00	0.00	0.00
TRINITY_DN1251117_c0_g1	0.00	0.00	0.00	0.00	0.00	0.00	0.00	0.00	6.06	0.00
TRINITY_DN1251121_c0_g1	0.00	0.00	0.00	0.00	0.00	0.00	0.00	0.00	0.00	0.00
TRINITY_DN1251122_c0_g1	0.00	6.95	0.00	5.10	4.23	0.00	3.81	0.00	3.96	0.00
TRINITY_DN1251123_c0_g1	0.00	0.00	0.00	0.00	8.42	0.00	0.00	0.00	0.00	0.00
TRINITY_DN1251124_c0_g1	0.00	0.00	0.00	0.00	0.00	0.00	0.00	0.00	0.00	0.00
TRINITY_DN1251128_c0_g1	0.00	0.00	0.00	0.00	0.00	0.00	0.00	0.00	28.51	0.00
TRINITY_DN1251129_c0_g1	0.00	0.00	0.00	0.00	6.05	0.00	0.00	0.00	5.66	0.00
TRINITY_DN125112_c0_g1	0.00	0.00	0.00	0.00	19.64	0.00	16.95	0.00	36.33	0.00
TRINITY_DN125112_c1_g1	0.00	0.00	0.00	0.00	0.00	12.10	0.00	0.00	0.00	0.00
TRINITY_DN1251130_c0_g1	0.00	19.28	0.00	0.00	0.00	0.00	0.00	0.00	0.00	0.00
TRINITY_DN1251132_c0_g1	0.00	0.00	0.00	0.00	8.46	0.00	0.00	0.00	0.00	0.00
TRINITY_DN1251137_c0_g1	0.00	9.48	0.00	0.00	0.00	5.80	0.00	0.00	0.00	0.00
TRINITY_DN1251138_c0_g1	2.50	0.00	0.00	0.00	3.08	0.00	5.39	0.00	8.50	0.00
TRINITY_DN1251139_c0_g1	0.00	0.00	0.00	0.00	0.00	0.00	0.00	0.00	0.00	0.00
TRINITY_DN125113_c0_g1	0.00	0.00	0.00	0.00	0.00	0.00	0.00	0.00	16.77	0.00
TRINITY_DN125113_c0_g2	0.00	0.00	0.00	0.00	0.00	0.00	0.00	0.00	0.00	0.00
TRINITY_DN125113_c3_g1	0.00	0.00	0.00	2.84	4.72	0.00	0.00	0.00	0.00	0.00
TRINITY_DN1251141_c0_g1	0.00	0.00	0.00	0.00	0.00	0.00	0.00	0.00	0.00	0.00
TRINITY_DN1251142_c0_g1	0.00	0.00	0.00	0.00	3.62	0.00	0.00	0.00	3.40	0.00
TRINITY_DN1251143_c0_g1	0.00	0.00	0.00	0.00	0.00	0.00	0.00	0.00	9.73	0.00
TRINITY_DN1251145_c0_g1	0.00	0.00	0.00	0.00	0.00	0.00	0.00	0.00	0.00	0.00
TRINITY_DN1251147_c0_g1	0.00	0.00	12.01	0.00	8.07	0.00	0.00	0.00	7.54	0.00
TRINITY_DN1251148_c0_g1	0.00	0.00	0.00	0.00	19.09	0.00	0.00	0.00	0.00	0.00
TRINITY_DN1251149_c0_g1	0.00	0.00	16.69	10.07	51.62	34.03	0.00	0.00	31.67	0.00
TRINITY_DN125114_c0_g1	0.00	0.00	0.00	0.00	0.00	0.00	0.00	0.00	27.83	0.00
TRINITY_DN1251150_c0_g1	0.00	0.00	0.00	0.00	0.00	0.00	0.00	29.80	0.00	0.00
TRINITY_DN1251152_c0_g1	0.00	3.82	0.00	2.80	9.30	0.00	0.00	4.09	0.00	0.00
TRINITY_DN1251155_c0_g1	0.00	0.00	0.00	0.00	0.00	0.00	0.00	0.00	0.00	0.00
TRINITY_DN1251156_c0_g1	0.00	0.00	0.00	0.00	0.00	0.00	0.00	0.00	0.00	0.00
TRINITY_DN1251158_c0_g1	0.00	0.00	0.00	0.00	0.00	0.00	0.00	0.00	0.00	0.00
TRINITY_DN1251159_c0_g1	0.00	0.00	0.00	0.00	0.00	0.00	0.00	0.00	17.33	0.00
TRINITY_DN125115_c0_g1	0.00	0.00	7.87	4.70	7.91	0.00	0.00	0.00	7.35	6.96
TRINITY_DN125115_c0_g2	0.00	0.00	0.00	0.00	12.57	0.00	0.00	0.00	10.01	0.00
TRINITY_DN125115_c0_g3	0.00	0.00	0.00	0.00	0.00	14.35	0.00	0.00	4.37	0.00
TRINITY_DN1251161_c0_g1	0.00	0.00	0.00	0.00	29.31	0.00	0.00	0.00	0.00	0.00
TRINITY_DN1251167_c0_g1	0.00	0.00	0.00	0.00	0.00	0.00	0.00	0.00	0.00	10.68
TRINITY_DN1251168_c0_g1	0.00	0.00	11.62	0.00	0.00	0.00	0.00	0.00	5.43	0.00
TRINITY_DN1251169_c0_g1	0.00	0.00	0.00	10.67	36.48	0.00	0.00	0.00	0.00	0.00
TRINITY_DN125116_c0_g1	0.00	0.00	0.00	0.00	0.00	0.00	0.00	0.00	0.00	0.00
TRINITY_DN1251171_c0_g1	0.00	0.00	0.00	0.00	0.00	0.00	0.00	0.00	0.00	0.00
TRINITY_DN1251173_c0_g1	0.00	10.06	0.00	0.00	0.00	0.00	0.00	0.00	0.00	0.00
TRINITY_DN1251176_c0_g1	0.00	6.37	0.00	0.00	38.93	0.00	0.00	0.00	14.47	0.00
TRINITY_DN1251177_c0_g1	0.00	0.00	0.00	0.00	15.24	0.00	0.00	0.00	0.00	0.00
TRINITY_DN1251178_c0_g1	0.00	0.00	0.00	0.00	0.00	19.34	0.00	5.63	0.00	0.00
TRINITY_DN1251181_c0_g1	0.00	0.00	0.00	0.00	0.00	22.31	0.00	0.00	6.87	0.00
TRINITY_DN1251184_c0_g1	0.00	0.00	0.00	6.27	10.41	0.00	0.00	0.00	4.87	0.00
TRINITY_DN1251185_c0_g1	0.00	0.00	0.00	0.00	0.00	0.00	0.00	0.00	17.86	0.00
TRINITY_DN1251186_c0_g1	0.00	0.00	0.00	5.21	0.00	0.00	0.00	0.00	0.00	0.00
TRINITY_DN1251187_c0_g1	0.00	0.00	107.40	0.00	18.39	0.00	0.00	0.00	0.00	0.00
TRINITY_DN1251188_c0_g1	0.00	0.00	10.23	0.00	0.00	0.00	0.00	0.00	0.00	0.00
TRINITY_DN1251189_c0_g1	0.00	0.00	0.00	0.00	0.00	0.00	0.00	0.00	0.00	0.00
TRINITY_DN125118_c0_g1	0.00	0.00	0.00	0.00	10.75	0.00	0.00	0.00	0.00	0.00
TRINITY_DN1251191_c0_g1	0.00	0.00	63.72	0.00	13.05	0.00	0.00	0.00	0.00	0.00
TRINITY_DN1251192_c0_g1	0.00	0.00	0.00	0.00	0.00	0.00	0.00	0.00	0.00	0.00
TRINITY_DN1251195_c0_g1	0.00	0.00	0.00	0.00	6.84	0.00	0.00	0.00	0.00	0.00
TRINITY_DN1251196_c0_g1	0.00	0.00	13.37	8.07	0.00	0.00	11.99	0.00	12.72	0.00
TRINITY_DN1251197_c0_g1	0.00	0.00	0.00	4.02	0.00	0.00	0.00	0.00	12.54	0.00
TRINITY_DN125119_c1_g1	0.00	0.00	0.00	0.00	0.00	0.00	0.00	0.00	0.00	0.00
TRINITY_DN125119_c1_g2	0.00	0.00	7.23	0.74	9.90	0.00	3.32	6.74	0.00	0.00
TRINITY_DN125119_c2_g1	0.00	0.00	0.00	0.00	0.00	11.76	0.00	10.41	0.00	0.00
TRINITY_DN125119_c5_g1	0.00	0.00	0.00	0.00	0.00	16.18	0.00	0.00	0.00	0.00
TRINITY_DN125119_c6_g1	0.00	0.00	0.00	10.38	0.00	0.00	0.00	0.00	11.75	0.00
TRINITY_DN12511_c0_g1	0.00	0.00	30.89	10.25	40.39	38.95	0.00	0.00	9.17	0.00
TRINITY_DN1251200_c0_g1	0.00	0.00	0.00	0.00	2.38	7.05	0.00	2.14	2.24	0.00
TRINITY_DN1251201_c0_g1	0.00	0.00	0.00	0.00	6.43	0.00	0.00	0.00	0.00	0.00
TRINITY_DN1251203_c0_g1	0.00	0.00	0.00	0.00	0.00	0.00	0.00	0.00	16.56	0.00
TRINITY_DN1251204_c0_g1	0.00	0.00	0.00	0.00	0.00	0.00	0.00	0.00	15.17	0.00
TRINITY_DN1251207_c0_g1	0.00	0.00	0.00	5.58	0.00	0.00	0.00	0.00	17.57	0.00
TRINITY_DN1251208_c0_g1	0.00	2.02	0.00	8.95	4.95	4.88	0.00	2.22	6.99	0.00
TRINITY_DN125120_c0_g1	0.00	0.00	0.00	0.00	0.00	0.00	0.00	0.00	0.00	0.00
TRINITY_DN125120_c0_g2	0.00	0.00	0.00	0.00	0.00	0.00	0.00	0.00	0.00	0.00
TRINITY_DN1251216_c0_g1	0.00	0.00	0.00	0.00	0.00	0.00	0.00	0.00	6.38	0.00
TRINITY_DN1251218_c0_g1	0.00	0.00	0.00	7.91	0.00	0.00	0.00	0.00	12.44	0.00
TRINITY_DN1251219_c0_g1	0.00	7.08	4.29	5.20	0.00	4.32	0.00	0.00	0.00	0.00
TRINITY_DN1251221_c0_g1	0.00	0.00	0.00	0.00	0.00	0.00	0.00	0.00	0.00	0.00
TRINITY_DN1251222_c0_g1	0.00	0.00	0.00	0.00	0.00	0.00	0.00	0.00	0.00	0.00
TRINITY_DN1251223_c0_g1	0.00	0.00	25.57	0.00	8.60	0.00	0.00	0.00	0.00	0.00
TRINITY_DN1251224_c0_g1	0.00	0.00	0.00	0.00	0.00	0.00	0.00	0.00	0.00	0.00
TRINITY_DN1251225_c0_g1	0.00	0.00	0.00	0.00	0.00	0.00	0.00	0.00	0.00	0.00
TRINITY_DN1251226_c0_g1	0.00	0.00	0.00	0.00	0.00	0.00	0.00	0.00	0.00	0.00
TRINITY_DN1251229_c0_g1	0.00	0.00	0.00	0.00	0.00	0.00	0.00	0.00	0.00	0.00
TRINITY_DN125122_c0_g1	0.33	1.90	5.59	12.13	17.84	0.38	2.67	0.72	14.29	0.00
TRINITY_DN1251230_c0_g1	0.00	0.00	15.51	0.00	0.00	0.00	0.00	0.00	0.00	0.00
TRINITY_DN1251235_c0_g1	0.00	0.00	0.00	0.00	5.26	0.00	9.47	0.00	0.00	0.00
TRINITY_DN1251237_c0_g1	0.00	0.00	0.00	0.00	0.00	22.95	0.00	0.00	11.20	0.00
TRINITY_DN1251238_c0_g1	0.00	0.00	0.00	0.00	11.67	0.00	0.00	0.00	0.00	0.00
TRINITY_DN1251239_c0_g1	0.00	0.00	18.85	45.34	0.00	0.00	0.00	0.00	0.00	0.00
TRINITY_DN1251240_c0_g1	0.00	0.00	0.00	0.00	0.00	0.00	0.00	0.00	0.00	0.00
TRINITY_DN1251243_c0_g1	0.00	0.00	0.00	0.00	28.42	0.00	0.00	0.00	0.00	0.00
TRINITY_DN1251244_c0_g1	0.00	0.00	12.78	0.00	0.00	0.00	0.00	0.00	0.00	0.00
TRINITY_DN1251245_c0_g1	0.00	0.00	0.00	0.00	18.54	0.00	0.00	0.00	0.00	0.00
TRINITY_DN1251246_c0_g1	0.00	0.00	0.00	0.00	0.00	0.00	0.00	0.00	0.00	0.00
TRINITY_DN1251247_c0_g1	0.00	0.00	0.00	5.01	0.00	12.46	0.00	0.00	3.88	0.00
TRINITY_DN1251248_c0_g1	0.00	0.00	0.00	0.00	0.00	17.79	0.00	5.18	11.00	0.00
TRINITY_DN1251249_c0_g1	0.00	0.00	0.00	0.00	0.00	0.00	0.00	0.00	4.05	0.00
TRINITY_DN125124_c0_g1	0.00	0.00	0.00	0.00	0.00	0.00	0.00	0.00	0.00	0.00
TRINITY_DN125124_c1_g1	0.00	0.00	0.00	0.00	0.00	0.00	0.00	3.74	14.22	0.00
TRINITY_DN125124_c1_g2	0.00	0.00	0.00	0.00	0.00	6.20	0.00	0.00	0.00	0.00
TRINITY_DN125124_c1_g3	0.00	3.44	8.30	1.82	0.00	2.08	0.00	0.00	0.00	0.00
TRINITY_DN125124_c1_g5	0.00	0.00	0.00	0.00	7.20	0.00	0.00	0.00	0.00	0.00
TRINITY_DN125124_c1_g6	0.00	0.00	0.00	0.00	5.32	0.00	0.00	0.00	0.00	0.00
TRINITY_DN125124_c2_g1	0.00	0.00	0.00	0.00	0.00	0.00	0.00	0.00	0.00	0.00
TRINITY_DN125124_c2_g2	0.00	0.00	4.56	0.00	0.00	0.00	0.00	0.00	0.00	0.00
TRINITY_DN125124_c5_g1	0.00	0.00	0.00	0.00	58.91	0.00	0.00	0.00	0.00	0.00
TRINITY_DN1251250_c0_g1	0.00	3.15	11.44	0.00	0.00	0.00	0.00	3.40	0.00	3.40
TRINITY_DN1251252_c0_g1	0.00	0.00	0.00	0.00	58.66	0.00	0.00	0.00	18.17	0.00
TRINITY_DN1251253_c0_g1	0.00	0.00	0.00	7.41	0.00	0.00	0.00	5.42	0.00	5.47
TRINITY_DN1251254_c0_g1	0.00	0.00	31.79	0.00	0.00	0.00	0.00	0.00	0.00	0.00
TRINITY_DN1251256_c0_g1	0.00	0.00	0.00	0.00	5.35	5.28	0.00	0.00	0.00	0.00
TRINITY_DN1251257_c0_g1	0.00	0.00	0.00	0.00	0.00	8.77	0.00	0.00	0.00	0.00
TRINITY_DN1251259_c0_g1	0.00	0.00	0.00	0.00	0.00	9.45	8.35	0.00	17.57	0.00
TRINITY_DN1251263_c0_g1	0.00	0.00	7.11	0.00	0.00	0.00	0.00	0.00	0.00	0.00
TRINITY_DN1251265_c0_g1	0.00	0.00	0.00	0.00	0.00	0.00	0.00	0.00	0.00	0.00
TRINITY_DN1251266_c0_g1	0.00	0.00	51.83	0.00	0.00	0.00	0.00	0.00	0.00	0.00
TRINITY_DN1251267_c0_g1	0.00	0.00	25.49	0.00	0.00	0.00	0.00	0.00	0.00	0.00
TRINITY_DN1251268_c0_g1	0.00	0.00	41.96	0.00	0.00	0.00	0.00	0.00	0.00	0.00
TRINITY_DN1251269_c0_g1	0.00	0.00	0.00	0.00	0.00	0.00	0.00	0.00	0.00	0.00
TRINITY_DN1251273_c0_g1	0.00	0.00	0.00	0.00	0.00	0.00	0.00	0.00	22.39	0.00
TRINITY_DN1251276_c0_g1	0.00	0.00	0.00	0.00	0.00	0.00	0.00	0.00	0.00	0.00
TRINITY_DN1251277_c0_g1	0.00	0.00	0.00	0.00	0.00	0.00	0.00	0.00	33.11	0.00
TRINITY_DN1251278_c0_g1	0.00	0.00	0.00	0.00	0.00	0.00	0.00	0.00	0.00	0.00
TRINITY_DN1251279_c0_g1	0.00	0.00	0.00	0.00	0.00	0.00	0.00	0.00	7.46	0.00
TRINITY_DN125127_c0_g1	0.00	0.00	0.00	0.00	0.00	0.00	0.00	0.00	0.00	0.00
TRINITY_DN125127_c0_g3	0.00	0.00	0.00	0.00	0.00	0.00	0.00	0.00	0.00	0.00
TRINITY_DN125127_c2_g1	0.00	0.00	0.00	0.00	0.00	0.00	0.00	0.00	0.00	0.00
TRINITY_DN1251281_c0_g1	0.00	0.00	29.77	0.00	0.00	3.87	0.00	0.00	0.00	0.00
TRINITY_DN1251284_c0_g1	0.00	0.00	0.00	0.00	0.00	0.00	0.00	0.00	2.90	0.00
TRINITY_DN1251286_c0_g1	0.00	0.00	0.00	0.00	6.05	34.11	0.00	0.00	11.91	0.00
TRINITY_DN1251287_c0_g1	0.00	0.00	0.00	9.87	16.66	0.00	0.00	0.00	7.74	0.00
TRINITY_DN1251288_c0_g1	0.00	0.00	0.00	23.25	20.14	0.00	0.00	0.00	18.45	0.00
TRINITY_DN1251289_c0_g1	0.00	0.00	0.00	0.00	15.36	0.00	0.00	0.00	0.00	0.00
TRINITY_DN125128_c0_g1	0.00	0.00	0.00	0.00	0.00	0.00	0.00	0.00	14.71	0.00
TRINITY_DN1251290_c0_g1	0.00	0.00	0.00	0.00	0.00	0.00	0.00	0.00	0.00	0.00
TRINITY_DN1251293_c0_g1	0.00	0.00	0.00	0.00	0.00	0.00	0.00	0.00	0.00	0.00
TRINITY_DN1251294_c0_g1	0.00	0.00	0.00	0.00	0.00	0.00	0.00	0.00	0.00	0.00
TRINITY_DN1251295_c0_g1	0.00	0.00	0.00	4.53	0.00	0.00	6.75	0.00	0.00	0.00
TRINITY_DN1251296_c0_g1	0.00	0.00	0.00	0.00	12.52	0.00	0.00	0.00	0.00	0.00
TRINITY_DN1251299_c0_g1	0.00	0.00	0.00	0.00	9.73	0.00	0.00	0.00	0.00	0.00
TRINITY_DN125129_c1_g1	0.00	0.00	0.00	19.18	0.00	0.00	0.00	0.00	29.63	0.00
TRINITY_DN12512_c0_g1	0.00	0.00	0.00	0.00	0.00	0.00	0.00	0.00	0.00	0.00
TRINITY_DN12512_c0_g2	0.00	14.73	0.00	1.51	0.00	8.10	0.00	0.00	21.35	0.00
TRINITY_DN12512_c0_g4	0.00	3.63	8.75	16.07	28.94	9.97	6.00	0.00	27.43	0.00
TRINITY_DN1251300_c0_g1	0.00	0.00	0.00	0.00	0.00	0.00	0.00	0.00	0.00	0.00
TRINITY_DN1251301_c0_g1	0.00	0.00	0.00	0.00	0.00	0.00	0.00	0.00	0.00	0.00
TRINITY_DN1251304_c0_g1	0.00	0.00	25.84	0.00	0.00	0.00	0.00	0.00	16.15	0.00
TRINITY_DN1251307_c0_g1	0.00	0.00	0.00	0.00	0.00	0.00	0.00	0.00	0.00	0.00
TRINITY_DN1251308_c0_g1	0.00	0.00	0.00	10.36	0.00	0.00	0.00	0.00	8.12	0.00
TRINITY_DN125130_c0_g1	0.00	0.00	7.03	2.14	0.00	3.53	0.00	0.00	0.00	0.00
TRINITY_DN125130_c1_g1	0.00	0.00	24.78	7.48	0.00	0.00	0.00	0.00	0.00	0.00
TRINITY_DN1251311_c0_g1	0.00	0.00	12.55	0.00	8.42	21.02	3.79	3.71	0.00	0.00
TRINITY_DN1251312_c0_g1	0.00	0.00	0.00	0.00	0.00	0.00	0.00	0.00	0.00	0.00
TRINITY_DN1251314_c0_g1	0.00	0.00	0.00	11.88	6.90	0.00	0.00	0.00	5.90	0.00
TRINITY_DN1251317_c0_g1	0.00	0.00	0.00	0.00	33.14	0.00	0.00	0.00	0.00	0.00
TRINITY_DN1251319_c0_g1	0.00	0.00	0.00	9.57	0.00	0.00	0.00	0.00	4.96	0.00
TRINITY_DN125131_c0_g1	0.00	0.00	0.00	7.43	0.00	6.23	0.00	0.00	0.00	0.00
TRINITY_DN125131_c1_g1	0.00	0.00	7.84	0.00	23.61	0.00	0.00	0.00	0.00	0.00
TRINITY_DN1251320_c0_g1	0.00	0.00	29.25	0.00	0.00	0.00	0.00	0.00	0.00	0.00
TRINITY_DN1251322_c0_g1	0.00	0.00	0.00	0.00	0.00	0.00	8.93	0.00	0.00	0.00
TRINITY_DN1251324_c0_g1	0.00	0.00	30.17	0.00	0.00	0.00	0.00	0.00	57.48	0.00
TRINITY_DN1251325_c0_g1	0.00	0.00	0.00	0.00	41.41	0.00	0.00	0.00	0.00	0.00
TRINITY_DN1251327_c0_g1	0.00	0.00	0.00	0.00	0.00	0.00	0.00	21.57	0.00	0.00
TRINITY_DN1251328_c0_g1	0.00	0.00	34.94	0.00	11.84	0.00	0.00	0.00	0.00	10.34
TRINITY_DN1251329_c0_g1	0.00	0.00	0.00	0.00	0.00	0.00	0.00	0.00	0.00	0.00
TRINITY_DN125132_c0_g1	0.00	0.00	16.96	0.00	17.52	0.00	0.00	0.00	0.00	0.00
TRINITY_DN1251331_c0_g1	0.00	1.68	0.00	1.24	12.40	0.00	0.00	0.00	1.95	0.00
TRINITY_DN1251333_c0_g1	0.00	0.00	13.27	0.00	27.24	0.00	0.00	0.00	0.00	0.00
TRINITY_DN1251334_c0_g1	0.00	0.00	0.00	0.00	0.00	0.00	0.00	0.00	9.70	0.00
TRINITY_DN1251337_c0_g1	0.00	0.00	0.00	0.00	0.00	0.00	0.00	0.00	0.00	0.00
TRINITY_DN1251339_c0_g1	0.00	0.00	0.00	0.00	0.00	0.00	0.00	0.00	12.00	0.00
TRINITY_DN125133_c0_g1	0.00	0.00	0.00	0.00	0.00	0.00	0.00	0.00	0.00	0.00
TRINITY_DN125133_c0_g2	0.00	0.00	0.00	0.00	0.00	0.00	0.00	0.00	0.00	0.00
TRINITY_DN1251340_c0_g1	0.00	0.00	23.15	0.00	0.00	0.00	0.00	0.00	0.00	0.00
TRINITY_DN1251342_c0_g1	0.00	0.00	0.00	0.00	0.00	0.00	0.00	0.00	0.00	0.00
TRINITY_DN1251343_c0_g1	0.00	0.00	0.00	0.00	0.00	0.00	0.00	0.00	0.00	0.00
TRINITY_DN1251344_c0_g1	0.00	0.00	10.53	0.00	10.69	0.00	0.00	0.00	9.94	9.32
TRINITY_DN1251345_c0_g1	0.00	0.00	0.00	0.00	0.00	0.00	0.00	0.00	0.00	0.00
TRINITY_DN1251346_c0_g1	0.00	0.00	0.00	0.00	0.00	0.00	0.00	0.00	11.91	0.00
TRINITY_DN1251347_c0_g1	0.00	0.00	0.00	0.00	11.96	0.00	0.00	0.00	0.00	0.00
TRINITY_DN1251348_c0_g1	0.00	0.00	0.00	0.00	20.13	0.00	0.00	0.00	0.00	0.00
TRINITY_DN1251349_c0_g1	0.00	0.00	0.00	0.00	0.00	0.00	0.00	0.00	0.00	0.00
TRINITY_DN125134_c0_g1	0.00	0.00	0.00	0.00	0.00	0.00	0.00	0.00	0.00	0.00
TRINITY_DN125134_c1_g1	0.00	0.00	0.00	7.76	0.00	6.47	2.97	1.50	14.04	0.00
TRINITY_DN125134_c2_g1	0.00	6.65	13.38	1.64	8.14	0.00	2.44	0.00	28.04	2.41
TRINITY_DN1251351_c0_g1	0.00	0.00	0.00	0.00	0.00	0.00	0.00	0.00	0.00	0.00
TRINITY_DN1251352_c0_g1	0.00	0.00	0.00	0.00	0.00	0.00	0.00	0.00	0.00	0.00
TRINITY_DN1251353_c0_g1	0.00	0.00	0.00	2.35	0.00	3.82	0.00	0.00	2.47	0.00
TRINITY_DN1251355_c0_g1	0.00	0.00	0.00	0.00	10.49	0.00	0.00	0.00	0.00	0.00
TRINITY_DN1251356_c0_g1	0.00	0.00	7.54	3.26	0.00	0.00	0.00	0.00	14.23	3.36
TRINITY_DN1251359_c0_g1	0.00	0.00	0.00	0.00	0.00	0.00	0.00	0.00	0.00	0.00
TRINITY_DN125135_c0_g2	0.00	0.00	0.00	0.00	0.00	0.00	0.00	0.00	0.00	0.00
TRINITY_DN1251360_c0_g1	0.00	13.83	0.00	0.00	0.00	0.00	0.00	0.00	7.87	0.00
TRINITY_DN1251361_c0_g1	0.00	0.00	0.00	0.00	0.00	0.00	9.57	0.00	9.95	0.00
TRINITY_DN1251364_c0_g1	0.00	0.00	0.00	0.00	0.00	0.00	0.00	0.00	39.78	0.00
TRINITY_DN1251366_c0_g1	0.00	0.00	18.26	0.00	0.00	0.00	0.00	0.00	25.73	0.00
TRINITY_DN1251367_c0_g1	0.00	0.00	0.00	1.60	6.41	0.00	2.39	0.00	0.00	0.00
TRINITY_DN1251370_c0_g1	0.00	0.00	0.00	0.00	0.00	0.00	0.00	0.00	20.24	0.00
TRINITY_DN1251371_c0_g1	0.00	0.00	0.00	0.00	0.00	0.00	0.00	0.00	0.00	0.00
TRINITY_DN1251373_c0_g1	0.00	0.00	0.00	0.00	0.00	0.00	6.27	0.00	0.00	0.00
TRINITY_DN1251374_c0_g1	9.16	0.00	0.00	0.00	0.00	0.00	0.00	0.00	0.00	0.00
TRINITY_DN1251375_c0_g1	0.00	0.00	0.00	0.00	0.00	14.65	0.00	0.00	0.00	0.00
TRINITY_DN1251376_c0_g1	0.00	0.00	3.21	0.00	3.25	0.00	0.00	0.00	0.00	0.00
TRINITY_DN1251377_c0_g1	0.00	0.00	21.53	0.00	21.60	0.00	0.00	0.00	0.00	0.00
TRINITY_DN1251378_c0_g1	0.00	0.00	4.79	0.00	4.81	0.00	0.00	4.23	4.50	0.00
TRINITY_DN1251381_c0_g1	0.00	0.00	12.42	0.00	0.00	0.00	0.00	0.00	0.00	0.00
TRINITY_DN1251383_c0_g1	0.00	0.00	0.00	0.00	0.00	0.00	0.00	0.00	0.00	0.00
TRINITY_DN1251384_c0_g1	0.00	0.00	0.00	0.00	0.00	0.00	0.00	0.00	0.00	0.00
TRINITY_DN1251389_c0_g1	0.00	0.00	0.00	0.00	0.00	0.00	0.00	0.00	0.00	0.00
TRINITY_DN125138_c0_g1	0.00	0.80	0.00	0.00	0.00	0.00	0.00	12.18	37.97	2.04
TRINITY_DN1251390_c0_g1	0.00	3.61	4.38	0.00	0.00	0.00	0.00	0.00	0.00	0.00
TRINITY_DN1251392_c0_g1	0.00	0.00	0.00	4.32	0.00	0.00	0.00	0.00	0.00	0.00
TRINITY_DN1251394_c0_g1	8.77	0.00	0.00	0.00	10.37	10.37	0.00	0.00	0.00	0.00
TRINITY_DN1251395_c0_g1	0.00	0.00	0.00	11.28	0.00	0.00	0.00	0.00	0.00	0.00
TRINITY_DN1251396_c0_g1	0.00	0.00	0.00	0.00	32.49	0.00	0.00	0.00	3.80	0.00
TRINITY_DN1251399_c0_g1	0.00	0.00	0.00	0.00	0.00	0.00	0.00	0.00	0.00	0.00
TRINITY_DN12513_c0_g1	0.00	25.74	10.91	16.01	0.00	0.00	14.59	18.44	75.98	0.00
TRINITY_DN1251400_c0_g1	0.00	0.00	0.00	0.00	0.00	0.00	0.00	0.00	0.00	0.00
TRINITY_DN1251402_c0_g1	0.00	0.00	0.00	0.00	0.00	0.00	0.00	0.00	0.00	0.00
TRINITY_DN1251405_c0_g1	0.00	0.00	0.00	0.00	6.40	0.00	0.00	0.00	0.00	0.00
TRINITY_DN1251407_c0_g1	0.00	0.00	0.00	0.00	0.00	0.00	0.00	4.92	0.00	0.00
TRINITY_DN1251409_c0_g1	0.00	0.00	12.58	0.00	0.00	0.00	0.00	0.00	11.91	0.00
TRINITY_DN1251410_c0_g1	0.00	0.00	0.00	0.00	12.33	0.00	0.00	0.00	0.00	0.00
TRINITY_DN1251411_c0_g1	0.00	0.00	0.00	0.00	0.00	0.00	0.00	0.00	0.00	0.00
TRINITY_DN1251412_c0_g1	0.00	0.00	0.00	0.00	8.46	0.00	0.00	0.00	0.00	0.00
TRINITY_DN1251416_c0_g1	0.00	0.00	0.00	0.00	0.00	0.00	0.00	0.00	18.58	0.00
TRINITY_DN1251417_c0_g1	0.00	0.00	0.00	0.00	0.00	0.00	0.00	0.00	16.56	0.00
TRINITY_DN1251418_c0_g1	0.00	0.00	0.00	0.00	0.00	0.00	0.00	0.00	0.00	0.00
TRINITY_DN1251419_c0_g1	0.00	0.00	0.00	0.00	0.00	0.00	0.00	0.00	0.00	0.00
TRINITY_DN125141_c0_g1	0.00	0.00	0.00	0.00	0.00	0.00	0.00	0.00	0.00	0.00
TRINITY_DN1251420_c0_g1	0.00	0.00	0.00	0.00	0.00	0.00	0.00	0.00	0.00	0.00
TRINITY_DN1251421_c0_g1	0.00	0.00	0.00	0.00	0.00	2.66	0.00	0.00	0.00	0.00
TRINITY_DN1251423_c0_g1	4.25	0.00	0.00	3.07	0.00	0.00	0.00	0.00	0.00	0.00
TRINITY_DN1251424_c0_g1	0.00	0.00	0.00	0.00	0.00	0.00	0.00	0.00	0.00	0.00
TRINITY_DN1251426_c0_g1	0.00	0.00	17.47	0.00	8.93	0.00	0.00	0.00	0.00	0.00
TRINITY_DN1251427_c0_g1	0.00	7.17	13.04	2.65	0.00	0.00	0.00	0.00	8.19	0.00
TRINITY_DN1251428_c0_g1	0.00	0.00	3.63	0.00	3.66	0.00	3.30	0.00	4.27	0.00
TRINITY_DN1251429_c0_g1	0.00	0.00	0.00	4.21	0.00	0.00	0.00	0.00	13.11	0.00
TRINITY_DN125142_c0_g1	0.00	0.00	6.56	6.89	11.99	0.00	2.16	0.00	3.06	0.00
TRINITY_DN125142_c0_g2	0.00	9.51	30.30	5.31	0.00	9.00	0.00	7.85	0.00	0.00
TRINITY_DN125142_c1_g1	0.00	0.00	1.62	0.00	0.00	0.00	0.00	0.00	14.02	0.00
TRINITY_DN1251432_c0_g1	0.00	0.00	0.00	0.00	0.00	0.00	0.00	0.00	0.00	0.00
TRINITY_DN1251433_c0_g1	1.96	0.00	4.59	1.40	0.00	2.30	0.00	2.09	2.19	0.00
TRINITY_DN1251434_c0_g1	0.00	0.00	0.00	0.00	0.00	0.00	0.00	0.00	0.00	0.00
TRINITY_DN1251435_c0_g1	0.00	2.49	0.00	0.00	3.04	0.00	0.00	0.00	0.00	0.00
TRINITY_DN1251436_c0_g1	0.00	0.00	0.00	0.00	0.00	0.00	0.00	14.34	0.00	0.00
TRINITY_DN1251438_c0_g1	0.00	0.00	0.00	0.00	5.45	0.00	9.79	0.00	0.00	0.00
TRINITY_DN1251439_c0_g1	0.00	0.00	3.78	0.00	0.00	0.00	0.00	0.00	0.00	0.00
TRINITY_DN1251440_c0_g1	0.00	0.00	0.00	0.00	0.00	0.00	0.00	0.00	0.00	0.00
TRINITY_DN1251443_c0_g1	0.00	0.00	0.00	0.00	0.00	0.00	0.00	0.00	0.00	0.00
TRINITY_DN1251444_c0_g1	0.00	0.00	0.00	0.00	0.00	0.00	0.00	0.00	0.00	0.00
TRINITY_DN1251446_c0_g1	0.00	0.00	6.81	1.39	2.70	2.27	0.00	2.07	0.00	0.00
TRINITY_DN1251449_c0_g1	0.00	0.00	37.70	0.00	0.00	0.00	0.00	0.00	0.00	0.00
TRINITY_DN125144_c0_g1	5.28	0.00	0.00	0.00	0.00	0.00	0.00	0.00	0.00	0.00
TRINITY_DN1251450_c0_g1	0.00	0.00	0.00	2.57	0.00	2.10	0.00	0.00	4.02	0.00
TRINITY_DN1251453_c0_g1	0.00	0.00	0.00	0.00	0.00	0.00	0.00	0.00	0.00	0.00
TRINITY_DN1251454_c0_g1	0.00	0.00	0.00	10.89	0.00	0.00	0.00	0.00	11.28	0.00
TRINITY_DN1251456_c0_g1	0.00	0.00	33.10	0.00	0.00	0.00	0.00	0.00	0.00	0.00
TRINITY_DN1251457_c0_g1	0.00	0.00	0.00	0.00	13.54	0.00	0.00	0.00	0.00	0.00
TRINITY_DN1251458_c0_g1	0.00	0.00	0.00	3.28	21.78	0.00	0.00	0.00	5.09	0.00
TRINITY_DN1251459_c0_g1	0.00	0.00	0.00	0.00	0.00	0.00	0.00	0.00	0.00	0.00
TRINITY_DN1251460_c0_g1	0.00	0.00	0.00	8.11	0.00	0.00	0.00	0.00	0.00	0.00
TRINITY_DN1251461_c0_g1	0.00	0.00	8.89	0.00	8.71	16.88	0.00	0.00	0.00	0.00
TRINITY_DN1251463_c0_g1	0.00	0.00	0.00	3.02	0.00	10.08	0.00	0.00	14.08	0.00
TRINITY_DN1251466_c0_g1	0.00	0.00	0.00	0.00	0.00	0.00	0.00	0.00	9.30	0.00
TRINITY_DN1251468_c0_g1	0.00	0.00	0.00	0.00	0.00	0.00	0.00	0.00	0.00	0.00
TRINITY_DN1251469_c0_g1	0.00	0.00	0.00	0.00	0.00	0.00	0.00	0.00	10.49	0.00
TRINITY_DN125146_c0_g1	0.00	65.77	143.03	67.88	257.14	35.12	63.77	54.25	208.12	8.54
TRINITY_DN125146_c0_g2	0.00	0.00	5.80	0.00	8.81	0.00	0.00	0.00	0.00	0.00
TRINITY_DN125146_c1_g1	0.99	14.25	11.15	28.10	98.60	21.66	19.94	20.24	110.27	4.21
TRINITY_DN125146_c1_g2	0.00	0.00	31.06	0.00	4.06	0.00	0.00	0.00	19.61	0.00
TRINITY_DN125146_c2_g1	0.00	0.00	0.00	0.00	0.00	0.00	0.00	0.00	0.00	0.00
TRINITY_DN1251470_c0_g1	0.00	0.00	0.00	0.00	0.00	0.00	0.00	0.00	0.00	0.00
TRINITY_DN1251471_c0_g1	0.00	0.00	0.00	6.58	0.00	0.00	0.00	0.00	15.32	0.00
TRINITY_DN1251472_c0_g1	0.00	0.00	0.00	0.00	0.00	0.00	0.00	0.00	0.00	0.00
TRINITY_DN1251473_c0_g1	0.00	0.00	0.00	0.00	0.00	0.00	0.00	0.00	12.92	0.00
TRINITY_DN1251476_c0_g1	0.00	0.00	0.00	0.00	0.00	0.00	0.00	0.00	0.00	0.00
TRINITY_DN1251477_c0_g1	0.00	0.00	0.00	0.00	0.00	0.00	0.00	5.90	0.00	0.00
TRINITY_DN1251480_c0_g1	0.00	0.00	0.00	0.00	16.31	16.13	14.16	0.00	0.00	0.00
TRINITY_DN1251481_c0_g1	0.00	0.00	0.00	0.00	7.83	0.00	0.00	0.00	0.00	0.00
TRINITY_DN1251485_c0_g1	0.00	0.00	0.00	0.00	0.00	0.00	0.00	0.00	0.00	0.00
TRINITY_DN1251486_c0_g1	0.00	0.00	0.00	0.00	0.00	0.00	0.00	0.00	31.36	0.00
TRINITY_DN1251488_c0_g1	0.00	0.00	0.00	0.00	0.00	0.00	0.00	0.00	15.98	0.00
TRINITY_DN1251489_c0_g1	0.00	0.00	0.00	0.00	0.00	0.00	0.00	0.00	0.00	0.00
TRINITY_DN1251492_c0_g1	0.00	0.00	0.00	0.00	0.00	10.12	0.00	0.00	9.40	0.00
TRINITY_DN1251493_c0_g1	0.00	0.00	0.00	0.00	0.00	30.77	0.00	0.00	0.00	0.00
TRINITY_DN1251494_c0_g1	0.00	0.00	0.00	0.00	0.00	0.00	0.00	0.00	0.00	0.00
TRINITY_DN1251495_c0_g1	0.00	0.00	0.00	9.98	0.00	0.00	0.00	0.00	0.00	0.00
TRINITY_DN1251499_c0_g1	0.00	0.00	0.00	0.00	0.00	0.00	0.00	0.00	19.76	0.00
TRINITY_DN125149_c0_g1	0.00	0.00	0.00	0.00	0.00	0.00	6.42	0.00	0.00	0.00
TRINITY_DN12514_c0_g1	0.00	0.00	0.00	0.00	0.00	0.00	12.16	0.00	0.00	0.00
TRINITY_DN12514_c0_g2	0.00	0.00	0.00	0.00	0.00	0.00	0.00	0.00	0.00	0.00
TRINITY_DN12514_c0_g3	11.51	0.00	13.10	15.82	0.00	26.68	0.00	0.00	0.00	0.00
TRINITY_DN12514_c0_g4	0.00	0.00	0.00	6.18	17.07	3.40	0.00	0.00	13.20	0.00
TRINITY_DN12514_c0_g5	0.00	0.00	8.22	0.00	16.57	0.00	12.68	0.00	22.15	0.00
TRINITY_DN12514_c0_g6	0.00	0.00	24.78	0.00	0.00	0.00	0.00	0.00	0.00	0.00
TRINITY_DN12514_c0_g7	2.31	14.86	13.59	4.98	24.79	5.45	2.48	9.83	23.29	2.44
TRINITY_DN12514_c0_g8	0.00	0.00	0.00	2.45	4.07	8.13	0.00	3.59	11.41	3.60
TRINITY_DN1251501_c0_g1	0.00	0.00	0.00	0.00	0.00	7.87	0.00	6.85	0.00	0.00
TRINITY_DN1251505_c0_g1	0.00	58.92	35.52	170.73	182.41	108.40	0.00	64.53	421.31	15.73
TRINITY_DN1251506_c0_g1	0.00	0.00	0.00	0.00	0.00	0.00	0.00	0.00	0.00	0.00
TRINITY_DN1251507_c0_g1	0.00	0.00	0.00	0.00	0.00	0.00	0.00	0.00	6.97	6.61
TRINITY_DN1251508_c0_g1	0.00	0.00	0.00	0.00	0.00	0.00	0.00	0.00	9.66	0.00
TRINITY_DN1251509_c0_g1	0.00	0.00	0.00	0.00	0.00	22.95	0.00	0.00	0.00	0.00
TRINITY_DN125150_c0_g1	0.00	0.00	48.35	0.00	16.62	0.00	0.00	0.00	0.00	0.00
TRINITY_DN125150_c0_g3	0.00	0.00	0.00	0.00	0.00	0.00	0.00	0.00	0.00	0.00
TRINITY_DN125150_c0_g4	0.00	11.05	13.86	8.09	20.24	23.01	0.00	0.00	25.19	5.98
TRINITY_DN125150_c0_g5	0.00	0.00	0.00	28.65	0.00	0.00	0.00	0.00	15.07	0.00
TRINITY_DN125150_c0_g6	0.00	0.00	0.00	0.00	0.00	0.00	0.00	0.00	0.00	0.00
TRINITY_DN1251512_c0_g1	0.00	22.51	0.00	25.88	0.00	54.93	24.15	36.53	140.91	0.00
TRINITY_DN1251513_c0_g1	0.00	0.00	0.00	0.00	0.00	0.00	0.00	0.00	0.00	0.00
TRINITY_DN1251514_c0_g1	0.00	0.00	0.00	0.00	0.00	0.00	0.00	0.00	0.00	0.00
TRINITY_DN1251516_c0_g1	0.00	0.00	0.00	0.00	0.00	0.00	0.00	0.00	5.69	0.00
TRINITY_DN1251517_c0_g1	0.00	0.00	0.00	0.00	0.00	29.75	0.00	0.00	6.87	0.00
TRINITY_DN1251518_c0_g1	0.00	0.00	7.45	0.00	44.86	0.00	0.00	0.00	0.00	0.00
TRINITY_DN1251519_c0_g1	0.00	0.00	0.00	0.00	0.00	0.00	0.00	7.40	0.00	0.00
TRINITY_DN1251521_c0_g1	0.00	2.50	0.00	1.85	7.70	1.50	0.00	0.00	0.00	0.00
TRINITY_DN1251523_c0_g1	0.00	0.00	0.00	20.60	0.00	0.00	0.00	0.00	0.00	7.64
TRINITY_DN1251525_c0_g1	0.00	0.00	0.00	6.67	0.00	0.00	0.00	0.00	0.00	0.00
TRINITY_DN1251526_c0_g1	0.00	0.00	0.00	0.00	18.99	0.00	0.00	0.00	0.00	0.00
TRINITY_DN1251528_c0_g1	0.00	0.00	11.92	0.00	0.00	0.00	0.00	0.00	0.00	5.29
TRINITY_DN125152_c0_g1	0.00	0.00	0.00	0.00	0.00	0.00	0.00	0.00	0.00	0.00
TRINITY_DN1251532_c0_g1	0.00	0.00	0.00	6.67	22.63	0.00	0.00	0.00	0.00	0.00
TRINITY_DN1251534_c0_g1	0.00	0.00	0.00	0.00	0.00	0.00	0.00	0.00	0.00	0.00
TRINITY_DN1251537_c0_g1	17.25	94.58	399.23	206.12	137.46	233.28	84.75	52.34	345.13	0.00
TRINITY_DN1251539_c0_g1	0.00	0.00	0.00	0.00	0.00	0.00	0.00	0.00	0.00	0.00
TRINITY_DN1251541_c0_g1	0.00	0.00	0.00	0.00	0.00	0.00	0.00	0.00	0.00	0.00
TRINITY_DN1251543_c0_g1	0.00	0.00	0.00	0.00	0.00	0.00	0.00	0.00	0.00	0.00
TRINITY_DN1251545_c0_g1	0.00	0.00	0.00	0.00	0.00	0.00	0.00	6.71	7.14	0.00
TRINITY_DN1251546_c0_g1	0.00	0.00	0.00	0.00	0.00	0.00	0.00	0.00	0.00	0.00
TRINITY_DN1251547_c0_g1	0.00	0.00	0.00	0.00	0.00	0.00	0.00	0.00	0.00	12.12
TRINITY_DN1251549_c0_g1	0.00	7.42	0.00	0.00	0.00	0.00	0.00	0.00	8.43	0.00
TRINITY_DN1251550_c0_g1	0.00	0.00	0.00	0.00	0.00	0.00	0.00	0.00	0.00	0.00
TRINITY_DN1251554_c0_g1	0.00	0.00	0.00	0.00	0.00	0.00	0.00	0.00	0.00	0.00
TRINITY_DN1251555_c0_g1	0.00	0.00	0.00	0.00	34.57	8.67	7.65	0.00	0.00	0.00
TRINITY_DN1251556_c0_g1	0.00	0.00	3.49	0.00	24.60	14.01	3.17	0.00	13.19	0.00
TRINITY_DN1251557_c0_g1	0.00	0.00	0.00	0.00	0.00	0.00	0.00	0.00	0.00	0.00
TRINITY_DN1251558_c0_g1	0.00	1.55	0.00	0.00	0.00	0.00	0.00	0.00	9.77	0.00
TRINITY_DN125155_c0_g1	0.00	0.00	0.00	11.12	57.26	0.00	0.00	0.00	0.00	0.00
TRINITY_DN125155_c0_g2	0.00	0.00	0.00	9.55	32.62	0.00	0.00	0.00	0.00	0.00
TRINITY_DN125155_c2_g1	0.00	0.00	0.00	17.93	0.00	0.00	0.00	0.00	0.00	0.00
TRINITY_DN125155_c4_g1	0.00	0.00	0.00	0.00	9.02	0.00	0.00	0.00	16.77	0.00
TRINITY_DN125155_c5_g1	0.00	0.00	14.42	8.65	14.47	0.00	0.00	6.33	6.74	0.00
TRINITY_DN125155_c7_g1	0.00	0.00	16.84	0.00	0.00	0.00	0.00	0.00	31.97	0.00
TRINITY_DN125155_c8_g1	0.00	0.00	0.00	0.00	0.00	0.00	0.00	0.00	12.92	0.00
TRINITY_DN1251560_c0_g1	0.00	0.00	0.00	6.71	11.39	0.00	0.00	0.00	0.00	0.00
TRINITY_DN1251561_c0_g1	0.00	0.00	0.00	0.00	0.00	0.00	5.98	0.00	0.00	0.00
TRINITY_DN1251562_c0_g1	0.00	0.00	0.00	0.00	23.20	0.00	0.00	0.00	0.00	10.14
TRINITY_DN1251564_c0_g1	0.00	0.00	0.00	0.00	6.46	0.00	0.00	0.00	0.00	0.00
TRINITY_DN125156_c0_g1	0.00	0.00	0.00	0.00	0.00	0.00	0.00	0.00	8.63	0.00
TRINITY_DN1251570_c0_g1	0.00	15.06	0.00	0.00	4.59	4.59	0.00	0.00	0.00	0.00
TRINITY_DN1251571_c0_g1	4.72	0.00	0.00	3.41	0.00	0.00	0.00	0.00	6.02	0.00
TRINITY_DN1251574_c0_g1	0.00	6.46	0.00	0.00	0.00	7.94	0.00	0.00	0.00	0.00
TRINITY_DN1251575_c0_g1	10.29	9.86	0.00	7.11	0.00	0.00	0.00	0.00	0.00	0.00
TRINITY_DN1251576_c0_g1	0.00	0.00	0.00	6.87	11.67	0.00	0.00	0.00	10.84	0.00
TRINITY_DN1251577_c0_g1	0.00	0.00	0.00	0.00	0.00	0.00	0.00	0.00	0.00	0.00
TRINITY_DN1251579_c0_g1	0.00	0.00	0.00	39.93	0.00	0.00	0.00	0.00	0.00	0.00
TRINITY_DN1251580_c0_g1	20.12	52.29	79.43	85.39	175.89	48.06	35.46	34.92	534.12	21.10
TRINITY_DN1251581_c0_g1	0.00	0.00	0.00	32.01	0.00	0.00	0.00	0.00	16.85	0.00
TRINITY_DN1251582_c0_g1	0.00	0.00	0.00	0.00	17.36	0.00	0.00	0.00	0.00	0.00
TRINITY_DN1251583_c0_g1	0.00	0.00	0.00	24.86	0.00	0.00	0.00	0.00	0.00	0.00
TRINITY_DN1251585_c0_g1	0.00	0.00	0.00	0.00	0.00	0.00	0.00	0.00	0.00	0.00
TRINITY_DN1251586_c0_g1	0.00	0.00	0.00	0.00	0.00	0.00	0.00	0.00	7.60	0.00
TRINITY_DN1251589_c0_g1	0.00	0.00	0.00	17.51	29.82	0.00	0.00	0.00	0.00	0.00
TRINITY_DN125158_c0_g1	0.00	0.00	0.00	0.00	0.00	0.00	2.70	2.67	0.00	0.00
TRINITY_DN1251593_c0_g1	0.00	0.00	0.00	0.00	0.00	0.00	0.00	0.00	0.00	0.00
TRINITY_DN1251594_c0_g1	0.00	0.00	0.00	0.00	9.27	0.00	0.00	0.00	0.00	0.00
TRINITY_DN1251595_c0_g1	0.00	0.00	0.00	0.00	0.00	0.00	0.00	0.00	0.00	0.00
TRINITY_DN1251598_c0_g1	0.00	0.00	0.00	0.00	0.00	0.00	0.00	0.00	0.00	0.00
TRINITY_DN1251599_c0_g1	0.00	0.00	0.00	0.00	0.00	2.72	0.00	2.45	0.00	0.00
TRINITY_DN125159_c0_g1	0.00	0.00	0.00	3.36	2.78	0.00	0.00	0.00	2.61	0.00
TRINITY_DN125159_c1_g1	0.00	0.00	0.00	0.00	0.00	0.00	0.00	0.00	0.00	0.00
TRINITY_DN12515_c0_g1	0.00	0.00	0.00	12.83	21.80	0.00	0.00	0.00	42.15	0.00
TRINITY_DN12515_c1_g1	0.00	0.00	0.00	0.00	0.00	0.00	0.00	0.00	0.00	0.00
TRINITY_DN12515_c1_g2	0.00	0.00	0.00	5.12	0.00	0.00	0.00	0.00	0.00	0.00
TRINITY_DN1251600_c0_g1	0.00	0.00	0.00	0.00	0.00	0.00	0.00	0.00	0.00	0.00
TRINITY_DN1251603_c0_g1	0.00	0.00	0.00	0.00	0.00	0.00	0.00	6.91	7.35	0.00
TRINITY_DN1251605_c0_g1	0.00	0.00	0.00	0.00	18.44	0.00	0.00	0.00	0.00	0.00
TRINITY_DN1251607_c0_g1	7.60	7.38	0.00	5.34	0.00	0.00	0.00	0.00	0.00	0.00
TRINITY_DN1251608_c0_g1	0.00	0.00	0.00	0.00	0.00	0.00	0.00	0.00	0.00	0.00
TRINITY_DN1251609_c0_g1	0.00	2.90	3.50	0.00	17.67	0.00	0.00	0.00	7.94	0.00
TRINITY_DN125160_c0_g1	2.41	4.24	16.16	9.42	9.20	6.92	0.00	1.29	29.11	0.00
TRINITY_DN125160_c1_g1	0.00	0.00	16.12	0.00	0.00	0.00	0.00	0.00	0.00	0.00
TRINITY_DN125160_c2_g1	0.00	0.00	0.00	0.00	0.00	0.00	0.00	0.00	0.00	0.00
TRINITY_DN125160_c3_g1	0.00	0.00	0.00	0.00	0.00	0.00	0.00	0.00	7.42	0.00
TRINITY_DN125160_c5_g1	0.00	0.00	0.00	0.00	0.00	0.00	0.00	0.00	0.00	0.00
TRINITY_DN1251610_c0_g1	0.00	0.00	0.00	0.00	0.00	0.00	0.00	0.00	14.77	0.00
TRINITY_DN1251611_c0_g1	0.00	0.00	0.00	0.00	0.00	0.00	0.00	0.00	0.00	0.00
TRINITY_DN1251612_c0_g1	0.00	0.00	0.00	4.74	0.00	0.00	0.00	0.00	29.67	0.00
TRINITY_DN1251613_c0_g1	0.00	0.00	0.00	17.09	0.00	0.00	0.00	0.00	0.00	0.00
TRINITY_DN1251616_c0_g1	0.00	0.00	0.00	0.00	0.00	0.00	0.00	0.00	0.00	0.00
TRINITY_DN1251617_c0_g1	0.00	0.00	0.00	0.00	0.00	0.00	0.00	0.00	11.55	0.00
TRINITY_DN1251618_c0_g1	0.00	0.00	0.00	0.00	0.00	0.00	0.00	0.00	0.00	0.00
TRINITY_DN1251619_c0_g1	0.00	0.00	0.00	0.00	0.00	0.00	0.00	0.00	0.00	0.00
TRINITY_DN1251620_c0_g1	0.00	0.00	0.00	0.00	0.00	0.00	0.00	0.00	0.00	0.00
TRINITY_DN1251621_c0_g1	0.00	0.00	0.00	0.00	0.00	0.00	0.00	0.00	0.00	0.00
TRINITY_DN1251624_c0_g1	0.00	0.00	0.00	0.00	0.00	0.00	7.70	0.00	0.00	0.00
TRINITY_DN1251626_c0_g1	0.00	11.35	0.00	0.00	13.90	0.00	0.00	0.00	0.00	0.00
TRINITY_DN1251628_c0_g1	0.00	0.00	0.00	0.00	17.20	0.00	0.00	0.00	0.00	0.00
TRINITY_DN125162_c0_g1	0.00	0.00	0.00	0.00	0.00	18.49	0.00	0.00	0.00	0.00
TRINITY_DN1251633_c0_g1	0.00	0.00	0.00	0.00	11.03	0.00	0.00	0.00	0.00	0.00
TRINITY_DN1251634_c0_g1	0.00	0.00	0.00	0.00	2.85	2.82	0.00	0.00	2.96	0.00
TRINITY_DN1251639_c0_g1	0.00	0.00	0.00	0.00	13.80	0.00	0.00	0.00	0.00	0.00
TRINITY_DN125163_c0_g1	0.00	0.00	0.00	0.00	0.00	0.00	2.76	0.00	5.75	0.00
TRINITY_DN1251640_c0_g1	0.00	0.00	0.00	6.97	0.00	0.00	0.00	0.00	0.00	0.00
TRINITY_DN1251643_c0_g1	0.00	0.00	14.73	0.00	15.13	0.00	0.00	0.00	0.00	0.00
TRINITY_DN1251644_c0_g1	0.00	0.00	0.00	0.00	0.00	0.00	0.00	0.00	0.00	0.00
TRINITY_DN1251645_c0_g1	2.01	3.19	21.23	19.74	25.43	14.17	2.16	0.00	0.00	0.00
TRINITY_DN1251651_c0_g1	0.00	0.00	8.18	0.00	0.00	0.00	0.00	0.00	15.30	0.00
TRINITY_DN1251652_c0_g1	0.00	0.00	0.00	0.00	0.00	0.00	0.00	0.00	0.00	0.00
TRINITY_DN1251653_c0_g1	0.00	0.00	0.00	0.00	0.00	0.00	0.00	0.00	3.42	0.00
TRINITY_DN1251654_c0_g1	0.00	26.25	0.00	0.00	0.00	0.00	0.00	0.00	0.00	0.00
TRINITY_DN1251655_c0_g1	0.00	0.00	0.00	0.00	0.00	0.00	9.32	0.00	9.83	0.00
TRINITY_DN1251656_c0_g1	0.00	0.00	0.00	0.00	0.00	0.00	0.00	0.00	0.00	0.00
TRINITY_DN1251658_c0_g1	0.00	0.00	0.00	0.00	0.00	0.00	14.16	0.00	0.00	0.00
TRINITY_DN1251659_c0_g1	0.00	0.00	0.00	0.00	0.00	0.00	0.00	0.00	0.00	0.00
TRINITY_DN125165_c0_g1	0.00	0.00	11.21	1.37	2.28	0.00	0.00	0.00	0.00	2.03
TRINITY_DN1251660_c0_g1	0.00	0.00	0.00	0.00	0.00	0.00	0.00	0.00	0.00	0.00
TRINITY_DN1251661_c0_g1	0.00	0.00	9.12	0.00	0.00	3.05	0.00	0.00	8.20	0.00
TRINITY_DN1251663_c0_g1	0.00	0.00	0.00	0.00	0.00	0.00	0.00	0.00	13.71	0.00
TRINITY_DN1251669_c0_g1	0.00	0.00	0.00	2.82	2.35	0.00	0.00	2.10	0.00	2.08
TRINITY_DN1251670_c0_g1	0.00	0.00	0.00	0.00	0.00	0.00	0.00	0.00	0.00	0.00
TRINITY_DN1251672_c0_g1	0.00	0.00	0.00	0.00	0.00	0.00	0.00	0.00	0.00	0.00
TRINITY_DN1251673_c0_g1	0.00	0.00	38.39	0.00	0.00	0.00	0.00	0.00	0.00	0.00
TRINITY_DN1251674_c0_g1	0.00	0.00	0.00	0.00	0.00	0.00	0.00	8.22	0.00	0.00
TRINITY_DN1251675_c0_g1	0.00	0.00	0.00	0.00	0.00	0.00	0.00	0.00	5.93	0.00
TRINITY_DN1251676_c0_g1	0.00	0.00	0.00	0.00	0.00	0.00	0.00	0.00	0.00	0.00
TRINITY_DN1251678_c0_g1	0.00	0.00	0.00	0.00	0.00	0.00	0.00	0.00	8.38	3.97
TRINITY_DN1251679_c0_g1	0.00	0.00	0.00	7.26	0.00	0.00	0.00	0.00	11.43	0.00
TRINITY_DN125167_c0_g1	0.00	0.00	0.00	6.50	0.00	5.43	0.00	0.00	0.00	0.00
TRINITY_DN125167_c1_g1	0.00	0.00	0.00	0.00	7.78	0.00	0.00	0.00	14.56	0.00
TRINITY_DN1251680_c0_g1	0.00	0.00	0.00	0.00	0.00	0.00	0.00	0.00	0.00	0.00
TRINITY_DN1251681_c0_g1	0.00	0.00	0.00	0.00	0.00	0.00	0.00	0.00	0.00	0.00
TRINITY_DN1251682_c0_g1	0.00	0.00	0.00	0.00	0.00	0.00	0.00	0.00	0.00	0.00
TRINITY_DN1251683_c0_g1	0.00	0.00	0.00	0.00	0.00	30.23	0.00	0.00	0.00	0.00
TRINITY_DN1251684_c0_g1	0.00	0.00	0.00	0.00	52.57	0.00	0.00	15.43	0.00	0.00
TRINITY_DN1251686_c0_g1	0.00	0.00	0.00	0.00	8.20	0.00	0.00	0.00	7.61	0.00
TRINITY_DN1251687_c0_g1	0.00	0.00	0.00	1.74	0.00	0.00	0.00	0.00	2.70	0.00
TRINITY_DN1251689_c0_g1	0.00	0.00	0.00	9.19	3.05	6.05	0.00	0.00	0.00	0.00
TRINITY_DN125168_c0_g1	0.00	0.00	0.00	21.94	0.00	0.00	0.00	0.00	0.00	0.00
TRINITY_DN125168_c1_g2	0.00	0.00	0.00	0.00	0.00	8.87	0.00	0.00	0.00	0.00
TRINITY_DN125168_c1_g3	0.00	0.00	0.00	0.00	0.00	0.00	0.00	0.00	0.00	0.00
TRINITY_DN1251690_c0_g1	0.00	0.00	0.00	0.00	12.25	1.71	0.00	1.58	0.00	3.12
TRINITY_DN1251692_c0_g1	0.00	0.00	0.00	0.00	0.00	0.00	0.00	0.00	0.00	0.00
TRINITY_DN1251694_c0_g1	0.00	0.00	0.00	0.00	0.00	0.00	0.00	0.00	0.00	0.00
TRINITY_DN1251696_c0_g1	0.00	0.00	0.00	0.00	0.00	0.00	0.00	0.00	7.95	0.00
TRINITY_DN1251699_c0_g1	0.00	0.00	0.00	10.13	0.00	0.00	0.00	15.27	0.00	0.00
TRINITY_DN12516_c0_g1	0.00	1.73	4.95	15.36	29.80	12.55	1.91	5.74	39.39	1.89
TRINITY_DN12516_c4_g1	0.00	0.00	0.00	0.00	0.00	0.00	0.00	0.00	0.00	0.00
TRINITY_DN1251700_c0_g1	0.00	0.00	0.00	0.00	0.00	0.00	0.00	0.00	0.00	0.00
TRINITY_DN1251701_c0_g1	0.00	0.00	0.00	0.00	0.00	0.00	0.00	0.00	5.68	2.68
TRINITY_DN1251703_c0_g1	0.00	0.00	0.00	0.00	40.49	0.00	0.00	0.00	0.00	0.00
TRINITY_DN1251704_c0_g1	0.00	0.00	0.00	0.00	0.00	0.00	0.00	0.00	17.81	0.00
TRINITY_DN1251706_c0_g1	0.00	11.97	0.00	0.00	7.30	0.00	6.51	0.00	0.00	0.00
TRINITY_DN1251707_c0_g1	0.00	0.00	0.00	3.78	0.00	0.00	0.00	0.00	0.00	0.00
TRINITY_DN1251708_c0_g1	0.00	0.00	8.13	0.00	0.00	0.00	0.00	7.17	0.00	0.00
TRINITY_DN1251709_c0_g1	3.69	3.64	0.00	2.68	8.88	0.00	0.00	0.00	0.00	0.00
TRINITY_DN1251711_c0_g1	0.00	0.00	0.00	0.00	0.00	0.00	0.00	0.00	0.00	0.00
TRINITY_DN1251715_c0_g1	0.00	3.80	0.00	0.00	0.00	0.00	0.00	0.00	4.33	0.00
TRINITY_DN1251716_c0_g1	0.00	0.00	0.00	0.00	0.00	0.00	0.00	0.00	0.00	0.00
TRINITY_DN1251717_c0_g1	0.00	0.00	0.00	0.00	0.00	0.00	0.00	0.00	0.00	0.00
TRINITY_DN1251718_c0_g1	0.00	0.00	0.00	8.71	0.00	0.00	0.00	0.00	0.00	0.00
TRINITY_DN125171_c0_g1	0.00	0.00	2.05	0.00	0.00	0.00	0.00	0.00	1.97	0.00
TRINITY_DN1251721_c0_g1	0.00	0.00	0.00	0.00	0.00	0.00	0.00	0.00	0.00	0.00
TRINITY_DN1251723_c0_g1	0.00	0.00	0.00	0.00	22.78	2.50	2.28	0.00	2.38	0.00
TRINITY_DN1251724_c0_g1	0.00	0.00	0.00	0.00	0.00	0.00	0.00	0.00	0.00	0.00
TRINITY_DN1251725_c0_g1	0.00	0.00	0.00	0.00	0.00	0.00	0.00	0.00	0.00	0.00
TRINITY_DN1251727_c0_g1	0.00	0.00	0.00	0.00	0.00	0.00	0.00	0.00	0.00	0.00
TRINITY_DN1251729_c0_g1	0.00	0.00	0.00	9.26	7.79	0.00	0.00	0.00	0.00	0.00
TRINITY_DN125172_c0_g1	0.00	0.00	0.00	0.00	0.00	0.00	0.00	0.00	0.00	0.00
TRINITY_DN125172_c1_g1	0.00	0.00	2.86	1.75	5.80	0.00	0.00	15.70	0.00	0.00
TRINITY_DN125172_c3_g1	0.00	0.00	0.00	10.76	18.39	0.00	0.00	0.00	0.00	0.00
TRINITY_DN1251731_c0_g1	0.00	0.00	0.00	0.00	0.00	0.00	0.00	0.00	2.85	0.00
TRINITY_DN1251732_c0_g1	0.00	0.00	8.89	0.00	8.96	0.00	0.00	0.00	0.00	0.00
TRINITY_DN1251734_c0_g1	0.00	0.00	0.00	0.00	0.00	0.00	0.00	0.00	9.70	0.00
TRINITY_DN1251735_c0_g1	0.00	0.00	4.32	2.62	0.00	0.00	0.00	0.00	4.06	0.00
TRINITY_DN125173_c0_g1	0.00	0.00	0.00	10.95	0.00	0.00	0.00	0.00	0.00	0.00
TRINITY_DN1251740_c0_g1	0.00	0.00	0.00	0.00	35.02	0.00	0.00	0.00	10.84	0.00
TRINITY_DN1251741_c0_g1	0.00	0.00	0.00	0.00	0.00	4.50	0.00	0.00	4.21	0.00
TRINITY_DN1251743_c0_g1	0.00	0.00	6.42	0.00	0.00	0.00	0.00	0.00	0.00	0.00
TRINITY_DN1251744_c0_g1	0.00	0.00	0.00	0.00	0.00	0.00	0.00	0.00	5.22	0.00
TRINITY_DN1251745_c0_g1	0.00	0.00	0.00	0.00	0.00	0.00	0.00	0.00	0.00	0.00
TRINITY_DN1251747_c0_g1	0.00	0.00	0.00	0.00	24.23	0.00	0.00	0.00	18.11	0.00
TRINITY_DN1251748_c0_g1	0.00	0.00	0.00	0.00	0.00	0.00	0.00	0.00	13.12	0.00
TRINITY_DN125174_c0_g1	0.00	0.00	0.00	0.00	0.00	0.00	0.00	0.00	0.00	0.00
TRINITY_DN1251751_c0_g1	0.00	14.21	0.00	0.00	0.00	0.00	0.00	0.00	0.00	0.00
TRINITY_DN1251753_c0_g1	0.00	0.00	0.00	15.28	0.00	0.00	0.00	0.00	35.99	0.00
TRINITY_DN1251754_c0_g1	0.00	0.00	0.00	0.00	0.00	0.00	0.00	0.00	0.00	0.00
TRINITY_DN1251755_c0_g1	0.00	0.00	0.00	0.00	0.00	0.00	0.00	0.00	0.00	10.01
TRINITY_DN1251759_c0_g1	0.00	0.00	0.00	0.00	0.00	0.00	0.00	0.00	0.00	4.93
TRINITY_DN125175_c0_g1	0.00	0.00	2.00	2.45	5.41	0.00	0.00	0.00	4.11	0.00
TRINITY_DN1251761_c0_g1	0.00	0.00	0.00	0.00	0.00	0.00	0.00	0.00	0.00	0.00
TRINITY_DN1251762_c0_g1	0.00	0.00	4.30	0.00	2.19	0.00	0.00	1.97	0.00	1.95
TRINITY_DN1251763_c0_g1	0.00	0.00	0.00	4.30	0.00	0.00	3.21	0.00	0.00	0.00
TRINITY_DN1251766_c0_g1	0.00	0.00	0.00	0.00	0.00	0.00	0.00	0.00	0.00	0.00
TRINITY_DN1251767_c0_g1	0.00	8.98	10.90	0.00	5.47	0.00	0.00	0.00	0.00	0.00
TRINITY_DN125176_c0_g1	0.00	0.00	0.00	0.00	10.42	0.00	0.00	0.00	0.00	0.00
TRINITY_DN125176_c0_g2	0.00	0.00	0.00	3.94	0.00	0.00	0.00	0.00	0.00	0.00
TRINITY_DN125176_c1_g1	0.00	0.00	0.00	10.85	0.00	33.10	0.00	0.00	0.00	0.00
TRINITY_DN125176_c1_g2	0.00	0.00	0.00	0.00	0.00	0.00	0.00	0.00	0.00	0.00
TRINITY_DN125176_c1_g3	0.00	0.00	0.00	0.00	0.00	11.10	0.00	9.73	0.00	0.00
TRINITY_DN125176_c2_g2	0.00	0.00	11.13	4.21	9.75	0.11	2.81	3.48	0.00	0.02
TRINITY_DN125176_c2_g3	0.00	1.61	9.67	4.75	5.70	1.94	13.87	0.00	17.93	1.76
TRINITY_DN125176_c3_g1	0.00	0.00	3.64	0.00	0.00	0.00	0.00	0.00	0.00	0.00
TRINITY_DN125176_c5_g1	0.00	0.00	0.00	0.00	0.00	0.00	0.00	0.00	0.00	0.00
TRINITY_DN1251770_c0_g1	0.00	0.00	0.00	0.00	0.00	0.00	0.00	0.00	0.00	0.00
TRINITY_DN1251771_c0_g1	0.00	0.00	0.00	0.00	0.00	0.00	0.00	0.00	0.00	0.00
TRINITY_DN1251775_c0_g1	0.00	0.00	0.00	0.00	0.00	0.00	0.00	0.00	0.00	0.00
TRINITY_DN1251777_c0_g1	0.00	0.00	0.00	0.00	13.50	0.00	0.00	0.00	0.00	0.00
TRINITY_DN125177_c1_g1	0.00	4.31	13.19	0.00	1.63	0.00	0.00	0.00	7.62	0.00
TRINITY_DN1251780_c0_g1	0.00	0.00	7.18	0.00	21.60	0.00	6.42	0.00	6.71	0.00
TRINITY_DN1251781_c0_g1	0.00	0.00	0.00	0.00	0.00	0.00	0.00	0.00	0.00	0.00
TRINITY_DN1251782_c0_g1	0.00	0.00	0.00	0.00	0.00	0.00	5.88	0.00	18.41	0.00
TRINITY_DN1251785_c0_g1	0.00	0.00	0.00	14.37	8.08	0.00	0.00	0.00	0.00	0.00
TRINITY_DN1251786_c0_g1	0.00	16.12	0.00	0.00	0.00	0.00	0.00	0.00	0.00	0.00
TRINITY_DN1251789_c0_g1	0.00	0.00	0.00	0.00	0.00	0.00	0.00	0.00	37.32	0.00
TRINITY_DN125178_c0_g1	0.00	0.00	0.00	0.00	16.01	0.00	0.00	0.00	0.00	0.00
TRINITY_DN1251790_c0_g1	0.00	0.00	0.00	0.00	0.00	0.00	0.00	0.00	0.00	0.00
TRINITY_DN1251793_c0_g1	0.00	0.00	5.96	0.00	0.00	0.00	0.00	0.00	0.00	5.29
TRINITY_DN1251794_c0_g1	0.00	0.00	0.00	0.00	0.00	0.00	0.00	0.00	0.00	0.00
TRINITY_DN1251795_c0_g1	0.00	0.00	0.00	0.00	0.00	0.00	0.00	0.00	0.00	0.00
TRINITY_DN1251796_c0_g1	0.00	6.95	8.44	5.04	0.00	0.00	0.00	0.00	0.00	0.00
TRINITY_DN1251797_c0_g1	0.00	0.00	0.00	0.00	0.00	0.00	0.00	0.00	0.00	0.00
TRINITY_DN1251798_c0_g1	0.00	0.00	0.00	3.81	4.23	0.00	0.00	0.00	1.99	0.00
TRINITY_DN12517_c0_g1	0.00	0.00	5.13	0.00	5.15	0.00	0.00	0.00	0.00	0.00
TRINITY_DN12517_c0_g2	0.00	0.00	0.00	0.00	0.00	0.00	10.23	0.00	0.00	0.00
TRINITY_DN12517_c1_g1	0.00	0.00	6.51	0.00	0.00	7.31	0.00	1.98	4.73	0.00
TRINITY_DN1251800_c0_g1	0.00	0.00	0.00	0.00	0.00	0.00	0.00	0.00	0.00	0.00
TRINITY_DN1251801_c0_g1	0.00	0.00	0.00	0.00	2.35	0.00	2.11	0.00	2.21	0.00
TRINITY_DN1251802_c0_g1	0.00	0.00	0.00	14.58	0.00	0.00	0.00	0.00	7.61	0.00
TRINITY_DN1251803_c0_g1	0.00	0.00	0.00	0.00	0.00	0.00	0.00	0.00	12.63	0.00
TRINITY_DN1251804_c0_g1	0.00	0.00	0.00	2.68	0.00	0.00	0.00	0.00	0.00	0.00
TRINITY_DN1251805_c0_g1	0.00	0.00	0.00	0.00	0.00	0.00	0.00	0.00	0.00	0.00
TRINITY_DN1251806_c0_g1	0.00	13.14	0.00	4.77	8.04	0.00	0.00	0.00	0.00	0.00
TRINITY_DN1251807_c0_g1	0.00	0.00	0.00	0.00	11.46	0.00	0.00	0.00	10.64	0.00
TRINITY_DN1251808_c0_g1	0.00	0.00	0.00	0.00	0.00	0.00	0.00	0.00	8.83	0.00
TRINITY_DN125180_c0_g1	0.00	0.00	0.00	0.00	4.00	0.00	0.00	3.53	0.00	0.00
TRINITY_DN125180_c1_g1	0.00	5.86	0.00	3.41	0.00	7.61	0.00	0.00	13.73	0.00
TRINITY_DN1251810_c0_g1	0.00	0.00	0.00	0.00	0.00	0.00	0.00	0.00	3.24	0.00
TRINITY_DN1251811_c0_g1	0.00	0.00	0.00	0.00	0.00	0.00	0.00	0.00	0.00	0.00
TRINITY_DN1251812_c0_g1	0.00	0.00	0.00	0.00	0.00	0.00	0.00	0.00	0.00	0.00
TRINITY_DN1251813_c0_g1	0.00	0.00	0.00	0.00	7.75	0.00	6.89	0.00	14.40	0.00
TRINITY_DN1251814_c0_g1	0.00	0.00	9.33	0.00	0.00	0.00	0.00	0.00	0.00	0.00
TRINITY_DN1251815_c0_g1	0.00	0.00	0.00	0.00	0.00	29.52	0.00	0.00	13.81	0.00
TRINITY_DN1251819_c0_g1	0.00	0.00	8.61	0.00	0.00	17.31	0.00	0.00	0.00	0.00
TRINITY_DN125181_c0_g1	0.00	0.00	0.00	4.76	0.00	0.00	0.00	0.00	7.39	0.00
TRINITY_DN125181_c2_g1	0.00	0.00	0.00	0.00	0.00	0.00	0.00	0.00	12.92	0.00
TRINITY_DN1251821_c0_g1	0.00	4.65	0.00	3.41	0.00	0.00	5.08	0.00	7.69	0.00
TRINITY_DN1251822_c0_g1	0.00	0.00	0.00	0.00	0.00	0.00	0.00	0.00	0.00	0.00
TRINITY_DN1251823_c0_g1	0.00	0.00	0.00	0.00	0.00	0.00	0.00	0.00	0.00	0.00
TRINITY_DN1251824_c0_g1	0.00	0.00	4.20	0.00	5.74	0.00	1.29	0.00	8.12	0.00
TRINITY_DN1251828_c0_g1	0.00	0.00	7.24	5.91	24.53	7.25	0.00	2.20	2.31	0.00
TRINITY_DN1251829_c0_g1	0.00	0.00	0.00	0.00	0.00	0.00	0.00	0.00	0.00	0.00
TRINITY_DN125182_c0_g1	0.00	0.00	0.00	0.00	0.00	0.00	0.00	0.00	0.00	0.00
TRINITY_DN125182_c1_g1	0.00	0.00	39.55	0.00	0.00	20.13	0.00	0.00	0.00	0.00
TRINITY_DN1251830_c0_g1	0.00	0.00	0.00	0.00	0.00	0.00	0.00	0.00	18.16	0.00
TRINITY_DN1251831_c0_g1	0.00	0.00	0.00	0.00	0.00	0.00	0.00	0.00	0.00	0.00
TRINITY_DN1251832_c0_g1	0.00	0.00	0.00	0.00	0.00	0.00	0.00	0.00	0.00	0.00
TRINITY_DN1251833_c0_g1	0.00	2.03	0.00	0.00	2.49	0.00	0.00	0.00	4.81	0.00
TRINITY_DN1251834_c0_g1	0.00	0.00	0.00	0.00	0.00	0.00	0.00	0.00	0.00	0.00
TRINITY_DN1251836_c0_g1	0.00	0.00	0.00	5.70	0.00	0.00	0.00	0.00	26.96	0.00
TRINITY_DN1251837_c0_g1	0.00	0.00	0.00	0.00	4.47	0.00	0.00	3.94	4.18	0.00
TRINITY_DN1251838_c0_g1	0.00	0.00	18.97	11.34	0.00	0.00	0.00	0.00	8.93	0.00
TRINITY_DN1251839_c0_g1	0.00	0.00	0.00	0.00	0.00	0.00	0.00	0.00	0.00	0.00
TRINITY_DN125183_c0_g1	0.00	3.83	4.64	2.81	18.65	0.00	0.00	0.00	0.00	0.00
TRINITY_DN1251840_c0_g1	0.00	0.00	0.00	2.40	3.99	0.00	0.00	0.00	0.00	0.00
TRINITY_DN1251842_c0_g1	0.00	0.00	0.00	0.00	0.00	0.00	0.00	0.00	0.00	0.00
TRINITY_DN1251843_c0_g1	0.00	0.00	0.00	0.00	6.51	0.00	0.00	0.00	6.11	0.00
TRINITY_DN1251845_c0_g1	0.00	0.00	0.00	0.00	0.00	0.00	0.00	0.00	0.00	0.00
TRINITY_DN1251846_c0_g1	0.00	0.00	0.00	10.59	0.00	0.00	0.00	0.00	0.00	0.00
TRINITY_DN1251847_c0_g1	0.00	0.00	0.00	4.04	3.34	0.00	0.00	0.00	0.00	0.00
TRINITY_DN1251849_c0_g1	0.00	0.00	0.00	0.00	0.00	0.00	0.00	0.00	9.56	0.00
TRINITY_DN125184_c0_g1	0.00	0.00	0.00	0.00	17.55	0.00	0.00	0.00	10.56	0.00
TRINITY_DN125184_c0_g2	0.00	0.00	0.00	0.00	3.93	0.00	0.00	2.95	0.00	0.00
TRINITY_DN1251851_c0_g1	0.00	0.00	0.00	14.95	25.40	12.63	0.00	0.00	11.75	0.00
TRINITY_DN1251855_c0_g1	0.00	0.00	0.00	0.00	0.00	10.70	0.00	0.00	0.00	0.00
TRINITY_DN1251856_c0_g1	0.00	0.00	0.00	0.00	0.00	0.00	0.00	0.00	0.00	0.00
TRINITY_DN1251858_c0_g1	0.00	0.00	0.00	0.00	0.00	16.97	0.00	0.00	0.00	0.00
TRINITY_DN125185_c0_g1	0.00	0.00	5.15	4.72	5.23	0.00	0.00	0.00	0.00	0.00
TRINITY_DN125185_c0_g2	0.00	13.89	0.00	5.10	4.23	4.23	0.00	3.74	7.91	0.00
TRINITY_DN1251860_c0_g1	0.00	0.00	0.00	6.67	0.00	0.00	0.00	0.00	10.51	0.00
TRINITY_DN1251861_c0_g1	0.00	0.00	0.00	10.95	0.00	0.00	0.00	0.00	0.00	0.00
TRINITY_DN1251862_c0_g1	0.00	0.00	0.00	4.77	16.07	16.11	0.00	0.00	0.00	0.00
TRINITY_DN1251867_c0_g1	0.00	0.00	13.53	4.06	6.78	0.00	0.00	0.00	0.00	0.00
TRINITY_DN1251868_c0_g1	0.00	0.00	0.00	0.00	9.27	0.00	0.00	0.00	0.00	0.00
TRINITY_DN1251869_c0_g1	0.00	0.00	0.00	0.00	0.00	0.00	0.00	0.00	39.36	0.00
TRINITY_DN1251871_c0_g1	0.00	0.00	0.00	17.93	5.96	0.00	0.00	0.00	0.00	0.00
TRINITY_DN1251872_c0_g1	0.00	0.00	15.01	12.10	15.06	0.00	0.00	0.00	14.08	4.44
TRINITY_DN1251873_c0_g1	0.00	0.00	0.00	0.00	27.45	13.64	0.00	0.00	0.00	0.00
TRINITY_DN1251875_c0_g1	0.00	0.00	0.00	7.36	0.00	12.45	0.00	0.00	0.00	0.00
TRINITY_DN1251877_c0_g1	0.00	0.00	0.00	0.00	0.00	0.00	0.00	0.00	0.00	0.00
TRINITY_DN1251878_c0_g1	0.00	0.00	0.00	0.00	0.00	0.00	0.00	0.00	0.00	0.00
TRINITY_DN1251879_c0_g1	0.00	0.00	0.00	0.00	0.00	19.07	0.00	0.00	0.00	0.00
TRINITY_DN125187_c0_g1	0.00	9.47	9.33	0.00	0.00	0.00	0.00	0.00	0.00	0.00
TRINITY_DN125187_c2_g1	0.00	0.00	31.91	0.00	0.00	0.00	0.00	0.00	0.00	0.00
TRINITY_DN125187_c3_g1	0.00	6.54	0.00	0.00	0.00	0.00	0.00	0.00	14.84	0.00
TRINITY_DN125187_c7_g1	0.00	0.00	0.00	5.97	0.00	0.00	0.00	0.00	0.00	0.00
TRINITY_DN1251880_c0_g1	0.00	0.00	0.00	0.00	11.92	0.00	0.00	0.00	0.00	0.00
TRINITY_DN1251881_c0_g1	0.00	0.00	0.00	0.00	0.00	0.00	0.00	0.00	0.00	0.00
TRINITY_DN1251882_c0_g1	0.00	0.00	0.00	0.00	0.00	0.00	0.00	0.00	0.00	0.00
TRINITY_DN1251883_c0_g1	0.00	0.00	0.00	0.00	20.01	0.00	13.37	0.00	0.00	0.00
TRINITY_DN1251887_c0_g1	0.00	0.00	0.00	0.00	0.00	0.00	0.00	0.00	0.00	0.00
TRINITY_DN125188_c0_g1	0.00	26.73	0.00	0.00	0.00	0.00	0.00	0.00	0.00	0.00
TRINITY_DN125188_c0_g2	0.00	0.00	8.84	0.00	8.91	0.00	0.00	0.00	16.60	0.00
TRINITY_DN1251890_c0_g1	0.00	0.00	0.00	0.00	0.00	0.00	0.00	0.00	0.00	0.00
TRINITY_DN1251891_c0_g1	0.00	0.00	10.31	0.00	0.00	0.00	0.00	0.00	0.00	0.00
TRINITY_DN1251892_c0_g1	0.00	0.00	0.00	0.00	0.00	0.00	0.00	0.00	0.00	0.00
TRINITY_DN1251894_c0_g1	0.00	0.00	0.00	0.00	0.00	0.00	0.00	0.00	0.00	0.00
TRINITY_DN1251895_c0_g1	0.00	0.00	0.00	0.00	0.00	0.00	0.00	0.00	0.00	0.00
TRINITY_DN1251896_c0_g1	0.00	0.00	0.00	0.00	0.00	0.00	0.00	0.00	0.00	0.00
TRINITY_DN1251897_c0_g1	0.00	0.00	0.00	0.00	0.00	0.00	0.00	0.00	0.00	0.00
TRINITY_DN1251898_c0_g1	0.00	0.00	0.00	4.04	6.75	20.41	0.00	0.00	0.00	0.00
TRINITY_DN125189_c0_g1	0.00	0.00	41.17	0.00	32.95	0.00	0.00	6.25	3.31	0.00
TRINITY_DN12518_c0_g1	4.69	0.00	9.22	5.51	0.00	0.00	0.00	24.33	68.75	0.00
TRINITY_DN12518_c0_g2	0.00	45.15	85.45	22.04	97.62	24.62	16.45	43.01	142.65	5.43
TRINITY_DN12518_c0_g3	0.00	0.00	7.35	6.72	18.53	0.00	0.00	0.00	0.00	0.00
TRINITY_DN12518_c0_g6	2.73	10.68	27.52	21.29	44.86	13.88	5.03	6.73	79.33	2.73
TRINITY_DN12518_c12_g1	0.00	0.00	0.00	0.00	0.00	0.00	0.00	0.00	0.00	0.00
TRINITY_DN12518_c17_g1	0.00	0.00	0.00	0.00	24.49	0.00	0.00	0.00	11.35	0.00
TRINITY_DN12518_c18_g1	0.00	60.74	145.72	58.51	434.86	12.36	10.92	21.87	276.25	32.43
TRINITY_DN12518_c1_g1	0.00	0.00	0.00	0.00	0.00	0.00	11.49	0.00	6.44	0.00
TRINITY_DN12518_c2_g1	0.00	0.00	0.00	0.00	0.00	0.00	0.00	12.00	0.00	0.00
TRINITY_DN12518_c2_g2	0.00	0.00	0.00	0.00	0.00	0.00	0.00	0.00	0.00	0.00
TRINITY_DN12518_c3_g1	0.00	0.00	0.00	0.00	0.00	0.00	0.00	0.00	0.00	0.00
TRINITY_DN12518_c3_g2	0.00	0.00	0.00	0.00	0.00	0.00	0.00	0.00	0.00	0.00
TRINITY_DN12518_c3_g3	0.00	57.95	0.00	21.53	18.39	0.00	0.00	0.00	17.01	0.00
TRINITY_DN12518_c4_g1	0.00	16.54	0.00	7.94	0.00	7.55	0.00	0.00	0.00	0.00
TRINITY_DN12518_c4_g2	0.00	8.40	0.00	10.49	28.94	0.00	0.00	4.49	69.00	0.00
TRINITY_DN12518_c8_g1	0.00	8.91	10.71	0.00	0.00	0.00	0.00	0.00	10.12	0.00
TRINITY_DN1251900_c0_g1	0.00	0.00	0.00	0.00	0.00	0.00	0.00	0.00	0.00	0.00
TRINITY_DN1251901_c0_g1	0.00	0.00	0.00	0.00	0.00	0.00	0.00	0.00	0.00	0.00
TRINITY_DN1251904_c0_g1	0.00	1.50	0.00	0.00	3.69	0.00	0.00	0.00	1.74	0.00
TRINITY_DN1251905_c0_g1	0.00	0.00	0.00	0.00	0.00	0.00	0.00	12.64	13.31	0.00
TRINITY_DN1251906_c0_g1	0.00	0.00	0.00	12.02	0.00	0.00	0.00	0.00	12.49	0.00
TRINITY_DN1251907_c0_g1	0.00	0.00	0.00	0.00	29.64	0.00	0.00	0.00	0.00	0.00
TRINITY_DN1251908_c0_g1	0.00	0.00	0.00	0.00	0.00	0.00	9.03	0.00	0.00	0.00
TRINITY_DN125190_c0_g1	0.00	0.00	0.00	0.00	0.00	0.00	0.00	0.00	18.66	0.00
TRINITY_DN125190_c1_g1	0.00	0.00	0.00	0.00	0.00	63.52	0.00	0.00	0.00	0.00
TRINITY_DN1251910_c0_g1	0.00	0.00	0.00	0.00	0.00	0.00	0.00	0.00	0.00	0.00
TRINITY_DN1251912_c0_g1	0.00	0.00	14.28	17.21	0.00	0.00	0.00	0.00	27.21	0.00
TRINITY_DN1251914_c0_g1	0.00	0.00	0.00	0.00	0.00	0.00	0.00	14.73	0.00	0.00
TRINITY_DN1251916_c0_g1	0.00	0.00	0.00	0.00	0.00	0.00	0.00	0.00	0.00	0.00
TRINITY_DN1251920_c0_g1	0.00	0.00	0.00	0.00	0.00	0.00	0.00	0.00	0.00	0.00
TRINITY_DN1251924_c0_g1	0.00	0.00	0.00	3.86	0.00	0.00	0.00	6.57	2.97	0.00
TRINITY_DN1251925_c0_g1	0.00	0.00	0.00	5.25	0.00	0.00	0.00	7.76	8.26	0.00
TRINITY_DN1251929_c0_g1	0.00	0.00	0.00	0.00	17.66	0.00	0.00	0.00	0.00	0.00
TRINITY_DN125192_c0_g1	0.00	0.00	14.83	4.45	29.31	29.11	6.62	0.00	13.60	0.00
TRINITY_DN1251931_c0_g1	0.00	0.00	0.00	7.07	0.00	47.76	0.00	0.00	55.65	0.00
TRINITY_DN1251933_c0_g1	0.00	0.00	26.52	5.28	17.82	8.95	0.00	0.00	8.30	0.00
TRINITY_DN1251934_c0_g1	0.00	0.00	0.00	0.00	0.00	0.00	0.00	7.73	0.00	0.00
TRINITY_DN1251935_c0_g1	0.00	0.00	0.00	0.00	0.00	0.00	0.00	0.00	19.18	0.00
TRINITY_DN1251936_c0_g1	0.00	0.00	0.00	7.47	0.00	0.00	0.00	0.00	0.00	0.00
TRINITY_DN1251937_c0_g1	0.00	0.00	0.00	0.00	0.00	0.00	0.00	0.00	17.76	0.00
TRINITY_DN1251941_c0_g1	0.00	0.00	21.39	0.00	0.00	0.00	0.00	0.00	5.01	0.00
TRINITY_DN1251942_c0_g1	0.00	0.00	0.00	0.00	0.00	0.00	0.00	0.00	0.00	0.00
TRINITY_DN1251944_c0_g1	0.00	0.00	39.13	0.00	0.00	0.00	0.00	0.00	0.00	0.00
TRINITY_DN1251946_c0_g1	0.00	0.00	0.00	0.00	11.39	0.00	0.00	0.00	21.15	0.00
TRINITY_DN1251947_c0_g1	0.00	0.00	0.00	0.00	0.00	0.00	0.00	0.00	0.00	0.00
TRINITY_DN125194_c0_g2	0.00	0.00	0.00	0.00	4.00	0.00	3.59	0.00	7.47	0.00
TRINITY_DN125194_c1_g2	0.00	0.00	0.00	0.00	0.00	0.00	0.00	0.00	4.24	0.00
TRINITY_DN125194_c2_g1	0.00	0.00	0.00	16.98	0.00	0.00	0.00	0.00	19.85	0.00
TRINITY_DN125194_c2_g2	0.00	5.95	26.32	11.59	36.43	9.33	3.84	10.29	42.95	3.61
TRINITY_DN125194_c2_g3	0.00	0.00	7.40	0.00	2.22	0.00	0.00	0.00	20.87	0.00
TRINITY_DN125194_c2_g5	0.00	1.35	0.00	0.00	0.00	0.00	0.00	0.00	17.33	0.00
TRINITY_DN125194_c3_g1	0.00	2.27	13.74	6.71	5.57	13.77	0.00	4.97	5.23	0.00
TRINITY_DN125194_c3_g2	0.00	7.17	0.00	0.00	0.00	0.00	6.09	0.00	40.94	0.00
TRINITY_DN125194_c5_g1	0.00	19.82	0.00	0.00	0.00	0.00	0.00	0.00	0.00	0.00
TRINITY_DN125194_c6_g1	0.00	0.00	0.00	0.00	0.00	17.90	0.00	0.00	0.00	0.00
TRINITY_DN125194_c7_g1	0.00	0.00	15.75	0.00	0.00	0.00	0.00	0.00	0.00	0.00
TRINITY_DN125194_c8_g1	0.00	0.00	0.00	10.07	0.00	0.00	0.00	0.00	0.00	0.00
TRINITY_DN125194_c9_g1	0.00	0.00	0.00	0.00	0.00	0.00	0.00	0.00	0.00	0.00
TRINITY_DN1251952_c0_g1	1.05	0.00	0.00	3.70	0.00	0.00	0.00	0.00	0.00	0.00
TRINITY_DN1251955_c0_g1	0.00	0.00	0.00	0.00	0.00	0.00	0.00	0.00	0.00	0.00
TRINITY_DN1251958_c0_g1	0.00	0.00	0.00	0.00	0.00	0.00	0.00	0.00	5.45	0.00
TRINITY_DN1251959_c0_g1	5.80	0.00	0.00	0.00	0.00	13.99	0.00	6.08	25.86	0.00
TRINITY_DN125195_c0_g1	0.00	0.00	0.00	0.00	0.00	0.00	0.00	0.00	0.00	0.00
TRINITY_DN125195_c0_g2	0.00	0.00	0.00	0.00	0.00	0.00	0.00	0.00	6.93	0.00
TRINITY_DN125195_c11_g1	0.00	0.00	0.00	0.00	0.00	0.00	0.00	0.00	0.00	0.00
TRINITY_DN125195_c4_g1	0.00	5.93	10.75	0.00	21.67	7.20	3.26	3.20	37.27	0.00
TRINITY_DN125195_c5_g1	0.00	0.00	0.00	0.00	37.09	0.00	0.00	0.00	0.00	0.00
TRINITY_DN125195_c6_g1	0.00	0.00	10.23	0.00	5.13	0.00	0.00	0.00	0.00	0.00
TRINITY_DN125195_c7_g1	0.00	0.00	19.78	11.87	0.00	0.00	0.00	0.00	0.00	0.00
TRINITY_DN125195_c9_g1	0.00	0.00	0.00	0.00	0.00	0.00	0.00	0.00	0.00	0.00
TRINITY_DN1251960_c0_g1	0.00	0.00	0.00	0.00	0.00	0.00	0.00	0.00	0.00	0.00
TRINITY_DN1251961_c0_g1	0.00	0.00	0.00	19.95	0.00	0.00	0.00	14.99	0.00	0.00
TRINITY_DN1251963_c0_g1	0.00	0.00	0.00	0.00	0.00	13.63	0.00	0.00	0.00	0.00
TRINITY_DN1251964_c0_g1	0.00	0.00	0.00	0.00	0.00	0.00	0.00	0.00	0.00	0.00
TRINITY_DN1251966_c0_g1	0.00	0.00	0.00	0.00	0.00	0.00	0.00	0.00	0.00	0.00
TRINITY_DN1251967_c0_g1	0.00	0.00	0.00	0.00	0.00	0.00	0.00	0.00	0.00	0.00
TRINITY_DN125196_c0_g1	0.00	7.33	8.89	0.00	8.94	8.94	0.00	0.00	8.36	0.00
TRINITY_DN1251973_c0_g1	0.00	0.00	0.00	0.00	0.00	0.00	0.00	0.00	0.00	0.00
TRINITY_DN1251975_c0_g1	0.00	0.00	0.00	0.00	0.00	0.00	0.00	0.00	0.00	0.00
TRINITY_DN1251977_c0_g1	0.00	0.00	0.00	0.00	0.00	0.00	6.17	0.00	0.00	0.00
TRINITY_DN1251979_c0_g1	0.00	0.00	0.00	0.00	7.48	0.00	0.00	0.00	0.00	6.61
TRINITY_DN125197_c1_g1	0.00	0.00	0.00	0.00	0.00	0.00	0.00	0.00	0.00	0.00
TRINITY_DN1251980_c0_g1	0.00	0.00	0.00	5.39	0.00	9.31	0.00	8.19	0.00	0.00
TRINITY_DN1251983_c0_g1	0.00	0.00	0.00	0.00	42.02	0.00	0.00	0.00	0.00	0.00
TRINITY_DN1251984_c0_g1	0.00	0.00	0.00	0.00	0.00	0.00	0.00	0.00	0.00	0.00
TRINITY_DN125198_c0_g1	0.00	0.00	0.00	0.00	6.93	7.00	0.00	0.00	0.00	0.00
TRINITY_DN1251990_c0_g1	0.00	0.00	0.00	32.45	0.00	0.00	0.00	0.00	0.00	0.00
TRINITY_DN1251992_c0_g1	0.00	0.00	0.00	0.00	0.00	0.00	0.00	0.00	0.00	0.00
TRINITY_DN1251993_c0_g1	0.00	0.00	6.48	11.67	12.98	13.06	0.00	0.00	6.06	0.00
TRINITY_DN1251996_c0_g1	0.00	0.00	0.00	8.29	0.00	0.00	0.00	0.00	13.12	0.00
TRINITY_DN1251997_c0_g1	0.00	0.00	0.00	5.32	7.39	0.00	0.00	0.00	2.79	0.00
TRINITY_DN125199_c0_g1	0.00	12.68	0.00	9.18	0.00	0.00	0.00	13.81	0.00	0.00
TRINITY_DN125199_c1_g1	0.00	0.00	0.00	0.00	0.00	0.00	0.00	0.00	0.00	0.00
TRINITY_DN125199_c2_g1	0.00	0.00	0.00	0.00	0.00	0.00	0.00	0.00	0.00	0.00
TRINITY_DN12519_c0_g1	0.00	0.00	36.07	43.74	52.97	32.30	23.13	23.26	187.12	11.52
TRINITY_DN12519_c1_g1	0.00	0.00	0.00	13.01	18.76	0.00	14.06	10.37	24.58	0.00
TRINITY_DN1251_c0_g1	19.31	126.91	172.70	206.52	775.56	171.68	97.32	84.40	661.65	33.96
TRINITY_DN1252000_c0_g1	0.00	0.00	15.40	0.00	0.00	0.00	0.00	0.00	19.25	0.00
TRINITY_DN1252001_c0_g1	0.00	0.00	0.00	0.00	0.00	0.00	0.00	0.00	9.46	0.00
TRINITY_DN1252004_c0_g1	0.00	0.00	0.00	0.00	0.00	0.00	0.00	0.00	0.00	0.00
TRINITY_DN1252005_c0_g1	0.00	0.00	0.00	1.61	0.00	0.00	0.00	0.00	0.00	0.00
TRINITY_DN1252007_c0_g1	0.00	0.00	0.00	0.00	0.00	0.00	0.00	0.00	8.49	0.00
TRINITY_DN1252008_c0_g1	0.00	0.00	0.00	0.00	12.97	0.00	0.00	0.00	0.00	0.00
TRINITY_DN125200_c0_g1	0.00	0.00	0.00	0.00	0.00	0.00	0.00	0.00	0.00	0.00
TRINITY_DN125200_c0_g2	0.00	0.00	0.00	0.00	0.00	0.00	0.00	0.00	0.00	0.00
TRINITY_DN125200_c1_g1	0.00	0.00	0.00	0.00	0.00	0.00	0.00	0.00	0.00	0.00
TRINITY_DN1252012_c0_g1	0.00	0.00	0.00	0.00	1.43	0.00	0.00	0.00	0.00	0.00
TRINITY_DN1252013_c0_g1	0.00	0.00	0.00	0.00	0.00	0.00	0.00	0.00	12.08	2.67
TRINITY_DN1252015_c0_g1	0.00	2.17	10.41	0.80	13.36	5.20	1.20	4.84	21.42	1.20
TRINITY_DN1252018_c0_g1	0.00	0.00	0.00	0.00	0.00	29.32	0.00	0.00	0.00	0.00
TRINITY_DN1252019_c0_g1	0.00	0.00	0.00	0.00	0.00	0.00	0.00	0.00	0.00	0.00
TRINITY_DN125201_c0_g1	1.65	0.00	6.14	4.72	8.01	0.00	0.00	0.00	5.93	0.00
TRINITY_DN125201_c0_g2	0.00	0.00	0.00	0.00	0.00	0.00	0.00	0.00	0.00	0.00
TRINITY_DN125201_c1_g1	0.00	0.00	0.00	0.00	16.33	0.00	0.00	0.00	0.00	0.00
TRINITY_DN1252021_c0_g1	0.00	0.00	0.00	0.00	0.00	0.00	0.00	0.00	0.00	0.00
TRINITY_DN1252023_c0_g1	0.00	0.00	0.00	0.00	0.00	0.00	0.00	0.00	0.00	0.00
TRINITY_DN1252024_c0_g1	0.00	0.00	0.00	0.00	0.00	0.00	0.00	0.00	0.00	0.00
TRINITY_DN1252025_c0_g1	0.00	0.00	0.00	0.00	0.00	0.00	0.00	0.00	0.00	0.00
TRINITY_DN1252026_c0_g1	0.00	0.00	0.00	0.00	0.00	0.00	0.00	0.00	0.00	0.00
TRINITY_DN1252027_c0_g1	0.00	0.00	0.00	2.77	0.00	0.00	0.00	0.00	4.30	0.00
TRINITY_DN1252028_c0_g1	0.00	0.00	0.00	0.00	0.00	0.00	0.00	0.00	0.00	0.00
TRINITY_DN125202_c0_g1	0.00	0.00	0.00	14.44	0.00	0.00	0.00	0.00	15.07	0.00
TRINITY_DN125202_c1_g1	0.00	0.00	0.00	0.00	0.00	0.00	0.00	0.00	6.93	0.00
TRINITY_DN1252030_c0_g1	0.00	0.00	0.00	3.01	0.00	0.00	0.00	0.00	5.33	0.00
TRINITY_DN1252032_c0_g1	0.00	0.00	0.00	0.00	0.00	0.00	0.00	0.00	13.91	0.00
TRINITY_DN1252034_c0_g1	0.00	0.00	12.00	0.00	0.00	0.00	0.00	0.00	0.00	0.00
TRINITY_DN1252035_c0_g1	0.00	0.00	0.00	0.00	0.00	0.00	0.00	0.00	0.00	0.00
TRINITY_DN1252037_c0_g1	0.00	0.00	0.00	5.18	0.00	0.00	0.00	3.79	0.00	0.00
TRINITY_DN1252039_c0_g1	0.00	0.00	48.76	0.00	0.00	0.00	0.00	0.00	0.00	0.00
TRINITY_DN1252040_c0_g1	0.00	0.00	0.00	0.00	0.00	0.00	0.00	0.00	1.26	0.00
TRINITY_DN1252042_c0_g1	0.00	0.00	0.00	0.00	0.00	0.00	0.00	0.00	5.90	0.00
TRINITY_DN1252043_c0_g1	0.00	0.00	0.00	0.00	0.00	0.00	0.00	0.00	0.00	0.00
TRINITY_DN1252045_c0_g1	0.00	0.00	0.00	0.00	0.00	0.00	0.00	0.00	0.00	7.97
TRINITY_DN1252047_c0_g1	0.00	143.04	93.62	37.54	304.23	95.28	0.00	28.28	266.70	0.00
TRINITY_DN125204_c0_g1	0.00	1.17	2.79	0.86	11.82	0.00	0.00	1.38	3.08	0.00
TRINITY_DN125204_c0_g2	0.00	0.00	0.00	0.00	1.91	1.23	1.13	3.08	8.00	1.13
TRINITY_DN1252050_c0_g1	0.00	0.00	0.00	0.00	0.00	0.00	0.00	0.00	3.84	0.00
TRINITY_DN1252051_c0_g1	0.00	0.00	0.00	0.00	0.00	0.00	0.00	7.76	0.00	0.00
TRINITY_DN1252052_c0_g1	0.00	6.43	0.00	3.09	0.00	0.00	0.00	0.00	0.00	0.00
TRINITY_DN1252053_c0_g1	0.00	0.00	0.00	0.00	0.00	0.00	0.00	0.00	0.00	0.00
TRINITY_DN1252054_c0_g1	0.00	0.00	13.59	0.00	0.00	0.00	4.10	0.00	4.26	0.00
TRINITY_DN1252055_c0_g1	0.00	0.00	0.00	0.00	0.00	0.00	0.00	0.00	0.00	0.00
TRINITY_DN1252056_c0_g1	0.00	0.00	0.00	0.00	0.00	0.00	0.00	0.00	0.00	0.00
TRINITY_DN1252057_c0_g1	0.00	0.00	0.00	0.00	0.00	0.00	0.00	0.00	0.00	0.00
TRINITY_DN1252058_c0_g1	0.00	0.00	0.00	0.00	0.00	0.00	0.00	0.00	0.00	0.00
TRINITY_DN1252059_c0_g1	0.00	0.00	0.00	0.00	6.49	0.00	0.00	0.00	12.12	0.00
TRINITY_DN125205_c0_g1	0.00	0.00	0.00	0.00	0.00	0.00	0.00	0.00	0.00	0.00
TRINITY_DN125205_c1_g1	0.00	0.00	0.00	0.00	0.00	0.00	0.00	0.00	0.00	0.00
TRINITY_DN1252060_c0_g1	0.00	0.00	0.00	0.00	0.00	0.00	0.00	0.00	2.96	0.00
TRINITY_DN1252061_c0_g1	0.00	0.00	0.00	3.59	0.00	0.00	0.00	0.00	0.00	0.00
TRINITY_DN1252062_c0_g1	0.00	0.00	0.00	0.00	0.00	0.00	0.00	0.00	0.00	0.00
TRINITY_DN1252063_c0_g1	0.00	0.00	0.00	0.00	0.00	0.00	0.00	0.00	0.00	0.00
TRINITY_DN1252066_c0_g1	0.00	0.00	0.00	0.00	0.00	0.00	0.00	0.00	0.00	0.00
TRINITY_DN1252068_c0_g1	0.00	0.00	0.00	0.00	0.00	0.00	0.00	2.71	0.00	0.00
TRINITY_DN1252069_c0_g1	0.00	0.00	16.45	4.91	8.29	0.00	0.00	0.00	0.00	0.00
TRINITY_DN125206_c0_g1	0.00	0.00	71.49	14.23	15.99	8.01	0.00	6.98	0.00	0.00
TRINITY_DN125206_c1_g1	0.00	0.00	0.00	0.00	0.00	0.00	0.00	0.00	34.20	0.00
TRINITY_DN1252070_c0_g1	0.00	0.00	14.52	0.00	0.00	0.00	0.00	0.00	0.00	0.00
TRINITY_DN1252073_c0_g1	0.00	0.00	0.00	1.77	0.00	0.00	0.00	0.00	0.00	0.00
TRINITY_DN1252074_c0_g1	0.00	0.00	0.00	3.01	0.00	0.00	0.00	0.00	4.68	0.00
TRINITY_DN1252076_c0_g1	0.00	0.00	0.00	0.00	0.00	0.00	0.00	0.00	0.00	0.00
TRINITY_DN1252078_c0_g1	0.00	0.00	0.00	0.00	0.00	0.00	0.00	0.00	0.00	0.00
TRINITY_DN1252079_c0_g1	0.00	0.00	0.00	0.00	0.00	0.00	0.00	0.00	0.00	0.00
TRINITY_DN125207_c1_g1	0.00	0.00	0.00	0.00	0.00	0.00	0.00	0.00	15.22	0.00
TRINITY_DN125207_c2_g1	0.00	0.00	0.00	0.00	0.00	0.00	0.00	0.00	11.59	0.00
TRINITY_DN1252081_c0_g1	0.00	0.00	0.00	0.00	0.00	0.00	0.00	0.00	10.31	0.00
TRINITY_DN1252082_c0_g1	0.00	0.00	0.00	16.62	9.38	0.00	0.00	0.00	26.19	0.00
TRINITY_DN1252084_c0_g1	0.00	0.00	0.00	0.00	0.00	0.00	0.00	0.00	0.00	0.00
TRINITY_DN1252086_c0_g1	0.00	0.00	80.59	0.00	0.00	0.00	0.00	0.00	0.00	0.00
TRINITY_DN1252088_c0_g1	0.00	0.00	0.00	0.00	0.00	0.00	0.00	0.00	22.09	0.00
TRINITY_DN125208_c0_g1	0.00	0.00	0.00	0.00	0.00	0.00	0.00	0.00	17.86	0.00
TRINITY_DN125208_c0_g2	0.00	0.00	0.00	0.00	24.85	0.00	0.00	0.00	11.43	0.00
TRINITY_DN125208_c0_g3	0.00	0.00	0.00	8.76	0.00	0.00	0.00	0.00	13.81	0.00
TRINITY_DN1252090_c0_g1	0.00	0.00	0.00	0.00	3.42	0.00	3.09	0.00	9.64	0.00
TRINITY_DN1252093_c0_g1	0.00	0.00	0.00	0.00	0.00	0.00	0.00	0.00	7.46	0.00
TRINITY_DN1252094_c0_g1	0.00	0.00	11.92	7.16	12.16	0.00	0.00	0.00	0.00	0.00
TRINITY_DN1252095_c0_g1	0.00	0.00	0.00	0.00	0.00	0.00	0.00	0.00	0.00	0.00
TRINITY_DN1252098_c0_g1	0.00	0.00	0.00	0.00	0.00	0.00	0.00	0.00	45.86	0.00
TRINITY_DN1252099_c0_g1	0.00	0.00	0.00	5.23	0.00	0.00	0.00	0.00	0.00	0.00
TRINITY_DN12520_c0_g1	0.00	0.00	0.00	0.00	0.00	0.00	0.00	0.00	0.00	0.00
TRINITY_DN12520_c0_g2	0.00	0.00	0.00	5.97	11.18	0.00	0.00	0.00	0.00	0.00
TRINITY_DN12520_c0_g3	0.00	0.00	0.00	0.00	9.77	0.00	0.00	0.00	9.08	0.00
TRINITY_DN12520_c1_g1	0.00	40.43	0.00	38.84	16.62	0.00	0.00	14.59	18.15	0.00
TRINITY_DN12520_c2_g1	0.00	0.00	0.00	0.00	0.00	7.08	0.00	3.15	15.60	0.00
TRINITY_DN12520_c3_g1	0.00	10.06	0.00	0.00	110.97	0.00	0.00	0.00	0.00	0.00
TRINITY_DN12520_c4_g1	0.00	0.00	0.00	0.00	0.00	0.00	0.00	0.00	0.00	0.00
TRINITY_DN12520_c5_g1	0.00	0.00	0.00	0.00	15.49	15.39	0.00	0.00	14.37	13.45
TRINITY_DN12520_c8_g1	0.00	0.00	0.00	0.00	0.00	0.00	0.00	0.00	0.00	0.00
TRINITY_DN1252101_c0_g1	0.00	0.00	0.00	0.00	0.00	0.00	0.00	0.00	0.00	0.00
TRINITY_DN1252104_c0_g1	0.00	0.00	0.00	0.00	0.00	0.00	0.00	0.00	0.00	0.00
TRINITY_DN1252105_c0_g1	0.00	0.00	0.00	14.05	7.76	0.00	6.98	3.43	7.26	0.00
TRINITY_DN1252107_c0_g1	0.00	0.00	0.00	0.00	0.00	0.00	0.00	0.00	0.00	0.00
TRINITY_DN1252108_c0_g1	0.00	0.00	0.00	0.00	0.00	0.00	0.00	0.00	0.00	0.00
TRINITY_DN1252109_c0_g1	0.00	17.50	0.00	6.30	0.00	0.00	0.00	0.00	0.00	0.00
TRINITY_DN125210_c0_g1	0.00	0.00	0.00	0.00	0.00	0.00	0.00	0.00	10.56	0.00
TRINITY_DN125210_c0_g3	0.00	0.00	0.00	0.00	19.05	0.00	0.00	0.00	4.45	0.00
TRINITY_DN1252112_c0_g1	0.00	0.00	0.00	0.00	0.00	0.00	0.00	0.00	0.00	0.00
TRINITY_DN1252116_c0_g1	0.00	0.00	0.00	2.72	0.00	0.00	0.00	0.00	0.00	0.00
TRINITY_DN1252117_c0_g1	0.00	0.00	0.00	0.00	0.00	0.00	0.00	0.00	0.00	0.00
TRINITY_DN1252118_c0_g1	0.00	0.00	0.00	0.00	0.00	0.00	0.00	0.00	0.00	0.00
TRINITY_DN1252119_c0_g1	0.00	0.00	3.63	0.00	0.00	0.00	0.00	0.00	7.38	0.00
TRINITY_DN1252121_c0_g1	0.00	0.00	0.00	0.00	0.00	12.97	0.00	0.00	0.00	0.00
TRINITY_DN1252122_c0_g1	0.00	0.00	0.00	11.24	19.24	0.00	0.00	0.00	35.62	0.00
TRINITY_DN1252123_c0_g1	0.00	0.00	0.00	0.00	3.71	0.00	0.00	0.00	3.49	0.00
TRINITY_DN1252124_c0_g1	0.00	4.29	0.00	0.00	5.25	2.59	0.00	0.00	4.93	0.00
TRINITY_DN1252125_c0_g1	0.00	0.00	0.00	0.00	0.00	10.64	0.00	9.33	0.00	0.00
TRINITY_DN1252126_c0_g1	0.00	0.00	0.00	0.00	0.00	0.00	0.00	10.56	0.00	0.00
TRINITY_DN1252127_c0_g1	0.00	0.00	0.00	0.00	0.00	0.00	0.00	0.00	0.00	0.00
TRINITY_DN1252128_c0_g1	0.00	0.00	12.14	0.00	0.00	0.00	0.00	0.00	0.00	0.00
TRINITY_DN1252129_c0_g1	0.00	0.00	11.13	6.67	0.00	0.00	0.00	0.00	0.00	0.00
TRINITY_DN1252131_c0_g1	0.00	0.00	7.68	9.18	0.00	0.00	0.00	0.00	7.17	0.00
TRINITY_DN1252132_c0_g1	0.00	0.00	0.00	0.00	0.00	0.00	0.00	0.00	0.00	0.00
TRINITY_DN1252134_c0_g1	0.00	0.00	0.00	0.00	0.00	0.00	0.00	0.00	0.00	0.00
TRINITY_DN1252135_c0_g1	0.00	0.00	0.00	0.00	0.00	0.00	0.00	0.00	3.91	0.00
TRINITY_DN1252139_c0_g1	0.00	0.00	0.00	0.00	0.00	0.00	0.00	0.00	0.00	0.00
TRINITY_DN125213_c0_g1	0.00	0.00	0.00	0.00	0.00	0.00	0.00	0.00	0.00	0.00
TRINITY_DN1252143_c0_g1	0.00	0.00	0.00	0.00	16.62	0.00	0.00	0.00	0.00	0.00
TRINITY_DN1252144_c0_g1	0.00	0.00	0.00	0.00	0.00	0.00	0.00	0.00	0.00	0.00
TRINITY_DN1252147_c0_g1	0.00	0.00	0.00	0.00	0.00	0.00	0.00	0.00	0.00	0.00
TRINITY_DN1252148_c0_g1	0.00	0.00	0.00	0.00	0.00	0.00	0.00	0.00	0.00	0.00
TRINITY_DN125214_c0_g1	0.00	0.00	0.00	0.00	0.00	4.37	0.00	0.00	0.00	0.00
TRINITY_DN125214_c1_g1	0.00	0.00	0.00	0.00	0.00	0.00	0.00	0.00	10.06	0.00
TRINITY_DN125214_c1_g2	0.00	17.23	5.23	0.00	20.98	0.00	0.00	0.00	0.00	0.00
TRINITY_DN125214_c3_g1	0.00	0.00	5.42	0.00	13.74	0.00	0.00	0.00	7.86	0.00
TRINITY_DN125214_c3_g2	0.00	0.00	6.52	5.53	0.00	0.00	0.00	0.00	9.93	0.00
TRINITY_DN125214_c4_g1	0.00	11.78	0.00	0.00	0.00	0.00	0.00	0.00	0.00	0.00
TRINITY_DN1252150_c0_g1	0.00	0.00	16.55	0.00	0.00	0.00	0.00	14.99	15.68	0.00
TRINITY_DN1252152_c0_g1	0.00	0.00	0.00	0.00	0.00	0.00	0.00	0.00	0.00	0.00
TRINITY_DN1252154_c0_g1	0.00	0.00	45.68	9.18	0.00	0.00	0.00	0.00	0.00	0.00
TRINITY_DN1252155_c0_g1	0.00	0.00	0.00	0.00	0.00	0.00	0.00	0.00	10.92	0.00
TRINITY_DN1252156_c0_g1	0.00	0.00	0.00	0.00	0.00	0.00	0.00	0.00	0.00	0.00
TRINITY_DN1252157_c0_g1	0.00	0.00	0.00	0.00	0.00	0.00	0.00	0.00	2.83	0.00
TRINITY_DN1252158_c0_g1	0.00	0.00	0.00	0.00	0.00	0.00	0.00	0.00	0.00	0.00
TRINITY_DN125215_c0_g1	0.00	35.28	0.00	0.00	0.00	0.00	0.00	0.00	0.00	0.00
TRINITY_DN1252161_c0_g1	0.00	0.00	0.00	8.29	14.11	0.00	0.00	12.45	0.00	0.00
TRINITY_DN1252162_c0_g1	0.00	0.00	0.00	0.00	0.00	0.00	0.00	0.00	0.00	0.00
TRINITY_DN1252163_c0_g1	0.00	0.00	0.00	0.00	0.00	0.00	0.00	0.00	0.00	0.00
TRINITY_DN1252164_c0_g1	0.00	0.00	0.00	0.00	0.00	0.00	0.00	7.55	0.00	0.00
TRINITY_DN1252165_c0_g1	0.00	0.00	0.00	0.00	0.00	0.00	0.00	0.00	0.00	0.00
TRINITY_DN1252166_c0_g1	0.00	0.00	9.93	0.00	10.06	0.00	17.74	0.00	0.00	0.00
TRINITY_DN1252167_c0_g1	0.00	0.00	0.00	0.00	0.00	0.00	0.00	0.00	0.00	0.00
TRINITY_DN1252168_c0_g1	0.00	0.00	0.00	0.00	0.00	0.00	0.00	0.00	0.00	0.00
TRINITY_DN1252169_c0_g1	0.00	0.00	0.00	0.00	0.00	0.00	0.00	0.00	0.00	0.00
TRINITY_DN125216_c0_g3	0.00	0.00	0.00	0.00	6.78	0.00	0.00	0.00	13.08	6.01
TRINITY_DN1252171_c0_g1	0.00	0.00	0.00	0.00	0.00	0.00	0.00	0.00	0.00	0.00
TRINITY_DN1252172_c0_g1	0.00	0.00	0.00	0.00	0.00	0.00	0.00	0.00	13.39	0.00
TRINITY_DN1252175_c0_g1	0.00	0.00	0.00	6.58	0.00	0.00	9.85	0.00	0.00	0.00
TRINITY_DN1252176_c0_g1	0.00	0.00	0.00	0.00	17.36	0.00	0.00	0.00	15.98	0.00
TRINITY_DN1252177_c0_g1	0.00	0.00	0.00	0.00	0.00	15.24	0.00	0.00	0.00	0.00
TRINITY_DN1252179_c0_g1	0.00	0.00	0.00	0.00	0.00	0.00	0.00	0.00	0.00	0.00
TRINITY_DN125217_c0_g1	0.00	0.00	0.00	0.00	8.60	0.00	0.00	0.00	0.00	0.00
TRINITY_DN1252181_c0_g1	0.00	0.00	0.00	0.00	0.00	0.00	0.00	0.00	0.00	0.00
TRINITY_DN1252182_c0_g1	0.00	0.00	16.96	0.00	0.00	0.00	0.00	0.00	0.00	0.00
TRINITY_DN1252184_c0_g1	0.00	0.00	0.00	0.00	0.00	0.00	0.00	0.00	16.85	0.00
TRINITY_DN1252185_c0_g1	0.00	0.00	0.00	0.00	0.00	0.00	0.00	0.00	0.00	0.00
TRINITY_DN1252187_c0_g1	0.00	0.00	0.00	0.00	0.00	0.00	0.00	0.00	0.00	0.00
TRINITY_DN1252188_c0_g1	0.00	0.00	0.00	0.00	18.77	0.00	0.00	0.00	0.00	0.00
TRINITY_DN125218_c0_g1	0.00	0.00	0.00	9.55	0.00	0.00	0.00	0.00	0.00	0.00
TRINITY_DN1252190_c0_g1	0.00	14.48	0.00	0.00	0.00	0.00	0.00	0.00	0.00	0.00
TRINITY_DN1252191_c0_g1	0.00	0.00	0.00	11.87	0.00	0.00	0.00	0.00	0.00	0.00
TRINITY_DN1252192_c0_g1	0.00	0.00	0.00	0.00	0.00	0.00	0.00	0.00	0.00	0.00
TRINITY_DN1252194_c0_g1	0.00	0.00	0.00	0.00	0.00	0.00	0.00	0.00	0.00	0.00
TRINITY_DN1252195_c0_g1	0.00	0.00	0.00	0.00	18.90	0.00	16.35	0.00	0.00	0.00
TRINITY_DN1252197_c0_g1	0.00	0.00	0.00	8.76	0.00	0.00	0.00	0.00	8.11	0.00
TRINITY_DN1252199_c0_g1	0.00	0.00	5.75	0.00	0.00	0.00	0.00	0.00	9.28	0.00
TRINITY_DN125219_c0_g1	0.00	0.00	0.00	0.00	0.00	6.85	0.00	0.00	0.00	0.00
TRINITY_DN12521_c0_g1	0.00	0.00	0.00	0.00	22.55	0.00	0.00	0.00	0.00	0.00
TRINITY_DN12521_c0_g2	5.65	5.53	40.39	12.13	31.11	0.00	0.00	5.92	12.59	5.98
TRINITY_DN1252202_c0_g1	0.00	0.00	0.00	0.00	8.96	0.00	0.00	0.00	0.00	0.00
TRINITY_DN1252203_c0_g1	0.00	0.00	0.00	0.00	0.00	0.00	0.00	0.00	0.00	0.00
TRINITY_DN1252204_c0_g1	0.00	0.00	25.01	0.00	12.70	0.00	0.00	0.00	11.78	11.04
TRINITY_DN1252205_c0_g1	0.00	0.00	0.00	0.00	0.00	0.00	0.00	3.45	3.65	0.00
TRINITY_DN1252206_c0_g1	0.00	0.00	0.00	0.00	80.66	0.00	0.00	0.00	0.00	0.00
TRINITY_DN1252210_c0_g1	0.00	0.00	0.00	0.00	5.57	0.00	0.00	0.00	0.00	0.00
TRINITY_DN1252211_c0_g1	0.00	0.00	0.00	11.24	38.49	19.07	0.00	0.00	0.00	0.00
TRINITY_DN1252217_c0_g1	0.00	0.00	0.00	0.00	0.00	0.00	0.00	0.00	16.10	0.00
TRINITY_DN125221_c0_g1	0.00	26.06	38.43	20.68	45.13	24.49	9.63	12.31	51.68	0.00
TRINITY_DN125221_c0_g2	3.71	41.96	54.87	103.31	108.33	39.60	18.88	29.58	126.60	6.87
TRINITY_DN125221_c1_g1	0.00	5.10	0.00	3.73	0.00	12.51	0.00	0.00	23.22	0.00
TRINITY_DN125221_c3_g1	0.00	8.70	18.37	9.62	14.21	2.63	4.79	2.38	0.00	0.00
TRINITY_DN125221_c4_g1	0.00	0.00	0.00	0.00	0.00	0.00	0.00	0.00	0.00	0.00
TRINITY_DN125221_c5_g1	0.00	0.00	0.00	0.00	7.56	0.00	0.00	0.00	0.00	0.00
TRINITY_DN1252220_c0_g1	0.00	0.00	0.00	0.00	14.41	14.33	0.00	0.00	0.00	0.00
TRINITY_DN1252221_c0_g1	0.00	0.00	0.00	0.00	26.80	0.00	0.00	0.00	0.00	0.00
TRINITY_DN1252222_c0_g1	0.00	0.00	0.00	4.28	0.00	7.24	0.00	0.00	6.68	0.00
TRINITY_DN1252224_c0_g1	0.00	3.31	0.00	0.00	4.03	0.00	0.00	0.00	0.00	0.00
TRINITY_DN1252225_c0_g1	0.00	0.00	0.00	0.00	0.00	0.00	0.00	0.00	0.00	0.00
TRINITY_DN1252227_c0_g1	0.00	0.00	0.00	0.00	0.00	0.00	0.00	0.00	0.00	0.00
TRINITY_DN1252228_c0_g1	0.00	0.00	0.00	0.00	0.00	0.00	0.00	0.00	0.00	0.00
TRINITY_DN125222_c0_g1	0.00	24.09	0.00	0.00	5.86	0.00	0.00	0.00	10.95	0.00
TRINITY_DN125222_c2_g1	0.00	0.00	0.00	0.00	0.00	14.93	0.00	0.00	0.00	0.00
TRINITY_DN1252233_c0_g1	0.00	0.00	0.00	0.00	0.00	0.00	0.00	0.00	0.00	0.00
TRINITY_DN1252234_c0_g1	0.00	0.00	0.00	0.00	0.00	0.00	0.00	0.00	0.00	0.00
TRINITY_DN1252235_c0_g1	0.00	0.00	0.00	0.00	0.00	0.00	0.00	0.00	0.00	0.00
TRINITY_DN1252236_c0_g1	0.00	0.00	0.00	12.63	3.49	0.00	0.00	0.00	0.00	0.00
TRINITY_DN1252237_c0_g1	0.00	0.00	0.00	6.45	0.00	0.00	0.00	9.62	10.18	0.00
TRINITY_DN1252238_c0_g1	0.00	0.00	0.00	0.00	0.00	0.00	0.00	0.00	0.00	0.00
TRINITY_DN1252239_c0_g1	0.00	0.00	0.00	0.00	0.00	0.00	0.00	0.00	0.00	0.00
TRINITY_DN125223_c0_g2	0.00	0.00	12.45	0.00	9.39	0.00	0.00	0.00	11.66	0.00
TRINITY_DN1252241_c0_g1	0.00	0.00	0.00	0.00	0.00	0.00	0.00	0.00	0.00	0.00
TRINITY_DN1252242_c0_g1	0.00	0.00	0.00	0.00	0.00	0.00	0.00	0.00	0.00	0.00
TRINITY_DN1252243_c0_g1	0.00	0.00	9.27	5.54	0.00	0.00	0.00	0.00	0.00	0.00
TRINITY_DN1252245_c0_g1	0.00	0.00	0.00	0.00	0.00	0.00	0.00	7.81	16.60	0.00
TRINITY_DN1252246_c0_g1	0.00	0.00	0.00	0.00	0.00	0.00	0.00	0.00	0.00	0.00
TRINITY_DN1252248_c0_g1	0.00	0.00	0.00	0.00	22.93	0.00	10.09	0.00	0.00	0.00
TRINITY_DN125224_c0_g4	0.00	0.00	0.00	0.00	17.36	0.00	0.00	0.00	0.00	0.00
TRINITY_DN125224_c0_g5	0.00	0.00	0.00	0.00	8.83	0.00	0.00	0.00	0.00	0.00
TRINITY_DN125224_c1_g2	0.00	0.00	0.00	0.00	0.00	0.00	0.00	0.00	0.00	0.00
TRINITY_DN125224_c2_g1	0.00	0.00	53.53	0.00	0.00	0.00	0.00	0.00	0.00	0.00
TRINITY_DN125224_c2_g2	0.00	6.22	0.00	0.00	7.60	0.00	0.00	0.00	0.00	0.00
TRINITY_DN125224_c4_g1	0.00	0.00	30.50	6.07	0.00	0.00	9.09	0.00	19.15	9.00
TRINITY_DN1252250_c0_g1	0.00	0.00	0.00	5.61	28.48	0.00	0.00	0.00	0.00	0.00
TRINITY_DN1252251_c0_g1	0.00	0.00	26.39	7.97	0.00	0.00	0.00	11.92	0.00	0.00
TRINITY_DN1252252_c0_g1	0.00	0.00	0.00	0.00	0.00	0.00	0.00	0.00	0.00	0.00
TRINITY_DN1252253_c0_g1	0.00	0.00	0.00	0.00	0.00	0.00	0.00	0.00	0.00	0.00
TRINITY_DN1252256_c0_g1	0.00	0.00	0.00	0.00	0.00	34.05	0.00	0.00	0.00	0.00
TRINITY_DN1252257_c0_g1	0.00	0.00	0.00	0.00	5.43	0.00	0.00	0.00	2.55	0.00
TRINITY_DN1252259_c0_g1	0.00	0.00	0.00	4.40	0.00	0.00	0.00	0.00	0.00	0.00
TRINITY_DN125225_c0_g2	0.00	6.74	8.13	1.66	8.24	5.43	0.00	2.45	10.33	0.00
TRINITY_DN125225_c0_g6	0.00	0.00	26.00	60.23	0.00	0.00	0.00	0.00	0.00	0.00
TRINITY_DN125225_c1_g2	0.00	0.00	0.00	0.00	0.00	0.00	0.00	0.00	0.00	0.00
TRINITY_DN125225_c1_g3	0.00	30.43	0.00	0.00	0.00	37.48	0.00	0.00	44.59	0.00
TRINITY_DN125225_c3_g1	0.00	0.00	0.00	0.00	0.00	0.00	0.00	0.00	0.00	0.00
TRINITY_DN125225_c4_g1	0.00	0.00	0.00	0.00	0.00	0.00	0.00	0.00	0.00	0.00
TRINITY_DN1252260_c0_g1	0.00	0.00	0.00	5.15	0.00	0.00	0.00	0.00	0.00	0.00
TRINITY_DN1252261_c0_g1	0.00	0.00	0.00	23.90	0.00	0.00	0.00	0.00	0.00	0.00
TRINITY_DN1252265_c0_g1	0.00	10.21	6.21	22.40	31.03	50.04	0.00	5.47	87.06	16.55
TRINITY_DN1252266_c0_g1	0.00	0.00	0.00	0.00	0.00	0.00	0.00	0.00	5.43	0.00
TRINITY_DN1252267_c0_g1	0.00	0.00	0.00	0.00	0.00	0.00	0.00	0.00	0.00	0.00
TRINITY_DN1252269_c0_g1	0.00	0.00	0.00	0.00	0.00	0.00	0.00	0.00	0.00	0.00
TRINITY_DN125226_c0_g1	0.00	0.00	0.00	0.00	0.00	0.00	0.00	0.00	7.47	0.00
TRINITY_DN1252272_c0_g1	0.00	0.00	0.00	0.00	0.00	0.00	0.00	0.00	0.00	0.00
TRINITY_DN1252273_c0_g1	0.00	0.00	0.00	0.00	0.00	0.00	0.00	0.00	0.00	0.00
TRINITY_DN1252274_c0_g1	0.00	0.00	0.00	0.00	0.00	0.00	0.00	0.00	0.00	0.00
TRINITY_DN1252276_c0_g1	0.00	0.00	0.00	0.00	14.20	14.34	0.00	0.00	0.00	0.00
TRINITY_DN1252278_c0_g1	0.00	0.00	0.00	7.31	0.00	0.00	0.00	0.00	0.00	0.00
TRINITY_DN1252279_c0_g1	0.00	10.21	12.42	22.19	6.21	6.26	5.57	5.47	32.80	5.52
TRINITY_DN125227_c0_g1	0.00	0.00	0.00	0.00	94.48	13.45	0.00	0.00	0.00	0.00
TRINITY_DN125227_c3_g1	0.00	0.00	0.00	0.00	38.17	0.00	16.45	0.00	0.00	0.00
TRINITY_DN125227_c4_g1	0.00	0.00	0.00	3.97	0.00	6.68	0.00	0.00	18.57	0.00
TRINITY_DN1252282_c0_g1	0.00	0.00	0.00	0.00	0.00	0.00	0.00	0.00	0.00	0.00
TRINITY_DN1252283_c0_g1	0.00	0.00	6.80	0.00	0.00	13.73	0.00	0.00	12.70	0.00
TRINITY_DN1252286_c0_g1	0.00	0.00	0.00	0.00	10.01	0.00	0.00	0.00	9.30	0.00
TRINITY_DN1252289_c0_g1	0.00	0.00	0.00	2.18	12.59	0.00	0.00	0.00	29.63	0.00
TRINITY_DN1252291_c0_g1	0.00	0.00	0.00	0.00	0.00	0.00	0.00	6.36	13.54	0.00
TRINITY_DN1252292_c0_g1	0.00	0.00	0.00	0.00	0.00	0.00	0.00	0.00	0.00	0.00
TRINITY_DN1252294_c0_g1	0.00	0.00	0.00	0.00	7.45	0.00	0.00	0.00	13.87	0.00
TRINITY_DN1252295_c0_g1	0.00	0.00	7.80	0.00	0.00	0.00	0.00	0.00	0.00	0.00
TRINITY_DN1252296_c0_g1	0.00	0.00	0.00	0.00	0.00	0.00	0.00	0.00	0.00	0.00
TRINITY_DN1252297_c0_g1	0.00	0.00	0.00	2.38	0.00	0.00	3.55	0.00	0.00	0.00
TRINITY_DN1252298_c0_g1	0.00	0.00	0.00	6.58	0.00	0.00	0.00	0.00	0.00	0.00
TRINITY_DN1252299_c0_g1	0.00	0.00	0.00	0.00	0.00	0.00	0.00	0.00	0.00	0.00
TRINITY_DN1252300_c0_g1	0.00	0.00	0.00	0.00	0.00	0.00	0.00	0.00	0.00	0.00
TRINITY_DN1252301_c0_g1	0.00	0.00	0.00	0.00	0.00	0.00	0.00	0.00	0.00	0.00
TRINITY_DN1252302_c0_g1	0.00	0.00	0.00	0.00	13.32	0.00	0.00	0.00	0.00	0.00
TRINITY_DN1252303_c0_g1	0.00	0.00	0.00	9.32	0.00	0.00	0.00	0.00	0.00	0.00
TRINITY_DN1252305_c0_g1	0.00	0.00	17.97	0.00	9.07	0.00	0.00	0.00	8.43	0.00
TRINITY_DN1252306_c0_g1	0.00	0.00	0.00	0.00	0.00	0.00	0.00	0.00	13.22	0.00
TRINITY_DN1252308_c0_g1	0.00	0.00	0.00	7.21	0.00	0.00	0.00	0.00	0.00	0.00
TRINITY_DN1252309_c0_g1	0.00	0.00	0.00	0.00	0.00	0.00	0.00	4.48	0.00	0.00
TRINITY_DN125230_c0_g2	0.00	32.38	117.40	0.00	0.00	0.00	0.00	0.00	0.00	0.00
TRINITY_DN125230_c1_g1	0.00	0.00	0.00	0.00	0.00	0.00	0.00	0.00	2.44	0.00
TRINITY_DN1252310_c0_g1	0.00	15.08	9.13	0.00	0.00	0.00	0.00	0.00	0.00	0.00
TRINITY_DN1252311_c0_g1	0.00	16.56	0.00	0.00	20.25	0.00	0.00	0.00	0.00	0.00
TRINITY_DN1252312_c0_g1	0.00	0.00	0.00	0.00	0.00	0.00	0.00	0.00	0.00	0.00
TRINITY_DN1252313_c0_g1	0.00	0.00	0.00	0.00	0.00	0.00	0.00	0.00	6.27	0.00
TRINITY_DN1252316_c0_g1	0.00	0.00	0.00	0.00	58.28	0.00	0.00	17.27	18.00	0.00
TRINITY_DN1252318_c0_g1	0.00	0.00	0.00	0.00	0.00	0.00	0.00	0.00	0.00	0.00
TRINITY_DN1252319_c0_g1	0.00	0.00	0.00	0.00	0.00	0.00	0.00	0.00	0.00	0.00
TRINITY_DN125231_c1_g1	0.00	0.00	0.00	8.69	0.00	0.00	0.00	0.00	0.00	0.00
TRINITY_DN125231_c3_g1	0.00	0.00	0.00	0.00	0.00	0.00	0.00	0.00	0.00	0.00
TRINITY_DN1252324_c0_g1	0.00	0.00	0.00	0.00	0.00	0.00	0.00	0.00	0.00	0.00
TRINITY_DN1252325_c0_g1	0.00	0.00	0.00	0.00	0.00	0.00	0.00	0.00	0.00	0.00
TRINITY_DN1252327_c0_g1	0.00	0.00	0.00	0.00	0.00	0.00	0.00	0.00	0.00	0.00
TRINITY_DN1252328_c0_g1	0.00	0.00	0.00	0.00	0.00	0.00	0.00	0.00	0.00	0.00
TRINITY_DN125232_c0_g1	0.00	0.00	0.00	8.90	0.00	0.00	0.00	0.00	44.48	0.00
TRINITY_DN125232_c0_g2	0.00	9.71	23.43	14.05	0.00	0.00	0.00	0.00	0.00	0.00
TRINITY_DN125232_c0_g3	0.00	0.00	0.00	0.00	0.00	0.00	0.00	0.00	7.18	0.00
TRINITY_DN1252336_c0_g1	0.00	0.00	0.00	0.00	0.00	0.00	0.00	0.00	0.00	0.00
TRINITY_DN1252338_c0_g1	0.00	0.00	0.00	0.00	0.00	0.00	0.00	0.00	0.00	0.00
TRINITY_DN125233_c0_g1	0.00	0.00	2.08	3.33	5.53	0.00	0.00	0.00	25.08	0.00
TRINITY_DN125233_c2_g1	0.00	12.31	0.00	0.00	0.00	0.00	0.00	0.00	0.00	0.00
TRINITY_DN125233_c2_g2	0.00	0.00	3.44	0.00	0.00	0.00	0.00	0.00	4.36	1.92
TRINITY_DN125233_c2_g4	0.00	0.00	0.00	0.00	16.01	0.00	0.00	0.00	14.82	0.00
TRINITY_DN125233_c2_g5	0.00	0.00	74.79	0.00	76.97	0.00	0.00	0.00	0.00	0.00
TRINITY_DN125233_c3_g1	0.00	0.00	0.00	0.00	0.00	0.00	0.00	0.00	0.00	0.00
TRINITY_DN1252342_c0_g1	0.00	0.00	6.84	0.00	0.00	0.00	0.00	0.00	0.00	0.00
TRINITY_DN1252343_c0_g1	0.00	0.00	0.00	0.00	0.00	0.00	0.00	0.00	13.80	0.00
TRINITY_DN1252344_c0_g1	0.00	0.00	0.00	0.00	0.00	0.00	0.00	0.00	14.37	0.00
TRINITY_DN1252345_c0_g1	91.28	108.76	42.98	7240.55	108.89	0.00	27.85	20.54	116.81	190.55
TRINITY_DN1252346_c0_g1	0.00	0.00	0.00	0.00	0.00	0.00	0.00	0.00	15.39	0.00
TRINITY_DN125234_c1_g1	0.00	0.00	0.00	11.69	99.89	0.00	0.00	34.89	18.63	0.00
TRINITY_DN1252350_c0_g1	0.00	0.00	0.00	4.99	8.42	0.00	0.00	0.00	7.83	0.00
TRINITY_DN1252352_c0_g1	0.00	0.00	0.00	8.69	0.00	0.00	0.00	0.00	0.00	0.00
TRINITY_DN1252353_c0_g1	0.00	11.78	0.00	0.00	0.00	0.00	0.00	0.00	0.00	0.00
TRINITY_DN1252355_c0_g1	0.00	0.00	0.00	0.00	0.00	0.00	0.00	0.00	24.73	0.00
TRINITY_DN1252359_c0_g1	0.00	0.00	0.00	0.00	0.00	0.00	0.00	0.00	0.00	0.00
TRINITY_DN1252360_c0_g1	0.00	0.00	0.00	10.36	0.00	0.00	0.00	0.00	0.00	0.00
TRINITY_DN1252361_c0_g1	0.00	0.00	0.00	0.00	0.00	0.00	0.00	0.00	23.02	0.00
TRINITY_DN1252364_c0_g1	0.00	0.00	0.00	3.23	0.00	0.00	0.00	0.00	0.00	0.00
TRINITY_DN1252365_c0_g1	0.00	0.00	0.00	0.00	0.00	7.29	0.00	0.00	0.00	0.00
TRINITY_DN1252368_c0_g1	0.00	0.00	0.00	0.00	0.00	0.00	0.00	0.00	0.00	0.00
TRINITY_DN1252369_c0_g1	0.00	0.00	0.00	12.37	10.50	0.00	0.00	0.00	0.00	0.00
TRINITY_DN125236_c1_g1	0.00	0.00	0.00	0.00	0.00	0.00	0.00	0.00	26.43	0.00
TRINITY_DN1252370_c0_g1	0.00	0.00	0.00	0.00	17.37	0.00	0.00	0.00	0.00	0.00
TRINITY_DN1252371_c0_g1	0.00	0.00	0.00	0.00	0.00	0.00	0.00	0.00	0.00	0.00
TRINITY_DN1252372_c0_g1	0.00	0.00	0.00	0.00	13.50	0.00	0.00	0.00	0.00	0.00
TRINITY_DN1252373_c0_g1	0.00	0.00	0.00	0.00	0.00	0.00	0.00	0.00	0.00	0.00
TRINITY_DN1252379_c0_g1	0.00	0.00	0.00	17.21	0.00	0.00	0.00	0.00	27.21	0.00
TRINITY_DN125237_c0_g1	0.00	10.25	0.00	11.25	37.40	6.28	0.00	0.00	15.90	0.00
TRINITY_DN125237_c0_g2	12.85	36.35	14.52	0.00	89.46	44.07	0.00	0.00	13.81	0.00
TRINITY_DN125237_c0_g3	0.00	0.00	0.00	5.83	0.00	0.00	0.00	0.00	0.00	0.00
TRINITY_DN125237_c1_g1	5.31	0.00	6.33	0.00	0.00	0.00	0.00	0.00	24.90	0.00
TRINITY_DN125237_c2_g1	0.00	0.00	0.00	0.00	0.00	0.00	0.00	0.00	0.00	0.00
TRINITY_DN1252380_c0_g1	0.00	0.00	0.00	0.00	0.00	0.00	0.00	0.00	0.00	0.00
TRINITY_DN1252382_c0_g1	0.00	0.00	0.00	0.00	42.24	0.00	0.00	0.00	0.00	0.00
TRINITY_DN1252383_c0_g1	0.00	0.00	0.00	0.00	0.00	0.00	0.00	0.00	0.00	0.00
TRINITY_DN1252385_c0_g1	0.00	0.00	0.00	5.86	0.00	0.00	0.00	0.00	0.00	0.00
TRINITY_DN1252387_c0_g1	0.00	0.00	0.00	0.00	0.00	0.00	0.00	9.22	9.76	0.00
TRINITY_DN1252388_c0_g1	0.00	0.00	0.00	0.00	0.97	0.00	0.00	0.00	21.69	0.00
TRINITY_DN1252389_c0_g1	0.00	0.00	0.00	0.00	0.00	0.00	0.00	0.00	0.00	0.00
TRINITY_DN125238_c0_g1	0.00	47.93	0.00	0.00	0.00	0.00	0.00	0.00	10.92	0.00
TRINITY_DN125238_c1_g1	0.00	0.00	0.00	6.46	0.00	0.00	0.00	38.54	0.00	0.00
TRINITY_DN125238_c2_g1	0.00	0.00	8.84	0.00	17.82	8.95	0.00	0.00	8.30	0.00
TRINITY_DN1252390_c0_g1	0.00	0.00	0.00	0.00	35.04	0.00	0.00	0.00	0.00	0.00
TRINITY_DN1252391_c0_g1	0.00	0.00	0.00	0.00	0.00	0.00	0.00	0.00	0.00	0.00
TRINITY_DN1252392_c0_g1	0.00	0.00	3.23	1.97	0.00	6.49	5.88	0.00	9.19	0.00
TRINITY_DN1252393_c0_g1	0.00	0.00	0.00	2.60	0.00	0.00	0.00	0.00	0.00	0.00
TRINITY_DN1252394_c0_g1	0.00	0.00	0.00	0.00	0.00	0.00	0.00	0.00	0.00	0.00
TRINITY_DN1252395_c0_g1	0.00	0.00	0.00	12.44	0.00	0.00	0.00	0.00	0.00	0.00
TRINITY_DN1252397_c0_g1	0.00	0.00	0.00	0.00	0.00	13.84	0.00	0.00	12.92	0.00
TRINITY_DN1252399_c0_g1	0.00	0.00	0.00	0.00	0.00	0.00	0.00	0.00	0.00	0.00
TRINITY_DN125239_c0_g1	0.00	0.00	0.00	7.36	0.00	24.90	0.00	11.00	0.00	0.00
TRINITY_DN12523_c0_g1	0.00	0.00	0.00	0.00	0.00	0.00	0.00	0.00	0.00	0.00
TRINITY_DN12523_c0_g2	0.00	0.00	7.78	3.17	2.63	5.19	0.00	0.00	22.24	0.00
TRINITY_DN12523_c0_g3	0.00	0.00	0.00	0.00	24.66	0.00	0.00	0.00	0.00	0.00
TRINITY_DN12523_c1_g1	0.00	0.00	0.00	0.00	0.00	0.00	0.00	0.00	0.00	0.00
TRINITY_DN12523_c1_g2	0.00	0.00	0.00	0.00	0.00	0.00	0.00	0.00	0.00	0.00
TRINITY_DN1252400_c0_g1	0.00	3.54	0.00	0.00	25.89	0.00	0.00	0.00	0.00	0.00
TRINITY_DN1252401_c0_g1	0.00	0.00	3.86	0.00	5.91	5.80	0.00	1.77	12.15	0.00
TRINITY_DN1252402_c0_g1	0.00	0.00	0.00	0.00	0.00	0.00	0.00	6.24	0.00	0.00
TRINITY_DN1252406_c0_g1	0.00	0.00	0.00	0.00	0.00	0.00	0.00	0.00	11.98	0.00
TRINITY_DN1252407_c0_g1	0.00	0.00	0.00	0.00	0.00	0.00	0.00	0.00	0.00	0.00
TRINITY_DN1252408_c0_g1	0.00	0.00	0.00	0.00	0.00	0.00	0.00	9.73	41.23	0.00
TRINITY_DN1252409_c0_g1	0.00	0.00	0.00	0.00	0.00	0.00	0.00	0.00	0.00	0.00
TRINITY_DN125240_c0_g1	0.00	0.00	0.00	0.00	0.00	0.00	0.00	0.00	5.16	0.00
TRINITY_DN125240_c1_g1	0.00	0.00	0.00	0.00	0.00	8.22	0.00	0.00	0.00	0.00
TRINITY_DN1252410_c0_g1	0.00	8.18	0.00	0.00	0.00	0.00	0.00	0.00	9.30	0.00
TRINITY_DN1252412_c0_g1	0.00	0.00	0.00	0.00	0.00	0.00	0.00	0.00	0.00	0.00
TRINITY_DN1252413_c0_g1	0.00	3.05	11.06	8.98	7.71	0.00	0.00	0.00	27.85	0.00
TRINITY_DN1252415_c0_g1	0.00	0.00	0.00	0.00	0.00	9.95	0.00	0.00	18.50	0.00
TRINITY_DN1252417_c0_g1	0.00	0.00	0.00	0.00	0.00	0.00	0.00	0.00	0.00	0.00
TRINITY_DN1252418_c0_g1	0.00	0.00	0.00	0.00	0.00	0.00	0.00	0.00	0.00	0.00
TRINITY_DN1252419_c0_g1	0.00	0.00	9.87	0.00	0.00	0.00	0.00	0.00	0.00	0.00
TRINITY_DN125241_c0_g1	0.00	0.00	0.00	0.00	0.00	0.00	0.00	0.00	0.00	0.00
TRINITY_DN1252423_c0_g1	0.00	0.00	0.00	0.00	0.00	0.00	0.00	0.00	0.00	0.00
TRINITY_DN1252424_c0_g1	0.00	0.00	16.27	0.00	0.00	0.00	0.00	0.00	0.00	0.00
TRINITY_DN1252426_c0_g1	0.00	0.00	0.00	0.00	10.49	5.27	4.72	0.00	9.80	0.00
TRINITY_DN125242_c0_g1	0.00	0.00	7.48	0.00	2.53	0.00	0.00	0.00	0.00	0.00
TRINITY_DN125242_c1_g1	0.00	0.00	17.22	0.00	0.00	0.00	0.00	0.00	0.00	0.00
TRINITY_DN1252430_c0_g1	0.00	0.00	0.00	2.56	0.00	0.00	0.00	3.75	3.97	0.00
TRINITY_DN1252434_c0_g1	0.00	3.29	0.00	3.97	8.02	0.00	0.00	0.00	3.32	0.00
TRINITY_DN1252437_c0_g1	0.00	0.00	0.00	4.19	0.00	0.00	0.00	0.00	6.52	0.00
TRINITY_DN1252438_c0_g1	0.00	0.00	0.00	0.00	0.00	0.00	0.00	0.00	6.58	0.00
TRINITY_DN1252439_c0_g1	0.00	0.00	0.00	0.00	0.00	0.00	0.00	0.00	0.00	0.00
TRINITY_DN125243_c0_g1	0.00	0.00	9.33	0.00	18.87	0.00	0.00	0.00	0.00	0.00
TRINITY_DN1252440_c0_g1	0.00	0.00	29.80	0.00	0.00	0.00	0.00	0.00	0.00	0.00
TRINITY_DN1252442_c0_g1	0.00	0.00	0.00	0.00	0.00	0.00	0.00	0.00	0.00	0.00
TRINITY_DN1252447_c0_g1	0.00	0.00	2.30	1.84	0.00	0.00	0.00	0.00	6.59	0.00
TRINITY_DN1252448_c0_g1	0.00	0.00	0.00	6.41	0.00	10.70	0.00	0.00	4.98	0.00
TRINITY_DN1252449_c0_g1	0.00	2.54	0.00	0.00	0.00	6.17	0.00	0.00	7.77	0.00
TRINITY_DN125244_c0_g1	0.00	0.00	0.00	0.00	0.00	0.00	0.00	0.00	0.00	0.00
TRINITY_DN125244_c0_g2	0.00	0.00	0.00	0.00	6.21	6.26	0.00	0.00	5.80	0.00
TRINITY_DN125244_c1_g1	0.00	0.00	0.00	0.00	30.38	0.00	0.00	0.00	0.00	0.00
TRINITY_DN125244_c3_g1	0.00	0.00	2.89	0.00	4.57	0.00	0.00	0.00	0.00	0.00
TRINITY_DN125244_c3_g2	0.00	0.00	5.60	0.00	0.00	0.00	0.00	4.94	5.24	0.00
TRINITY_DN125244_c4_g1	0.00	0.00	0.00	0.00	0.00	0.00	0.00	0.00	0.00	0.00
TRINITY_DN1252452_c0_g1	0.00	0.00	0.00	0.00	41.41	0.00	0.00	0.00	0.00	0.00
TRINITY_DN1252453_c0_g1	0.00	0.00	0.00	3.24	0.00	0.00	2.42	0.00	2.53	2.39
TRINITY_DN1252454_c0_g1	0.00	0.00	0.00	4.36	14.61	0.00	0.00	0.00	20.42	0.00
TRINITY_DN1252455_c0_g1	0.00	0.00	5.22	0.00	0.00	0.00	0.00	0.00	2.55	0.00
TRINITY_DN1252456_c0_g1	0.00	0.00	0.00	0.00	0.00	0.00	0.00	0.00	0.00	0.00
TRINITY_DN1252457_c0_g1	0.00	0.00	0.00	5.40	0.00	0.00	0.00	7.98	0.00	0.00
TRINITY_DN1252458_c0_g1	0.00	0.00	6.23	0.00	0.00	0.00	0.00	0.00	0.00	0.00
TRINITY_DN1252459_c0_g1	0.00	0.00	0.00	3.73	0.00	0.00	0.00	5.47	5.80	0.00
TRINITY_DN1252461_c0_g1	0.00	0.00	0.00	3.09	0.00	0.00	0.00	0.00	0.00	4.54
TRINITY_DN1252464_c0_g1	0.00	0.00	0.00	2.33	6.12	0.00	0.00	0.00	0.00	0.00
TRINITY_DN1252465_c0_g1	0.00	0.00	0.00	0.00	0.00	0.00	0.00	0.00	0.00	0.00
TRINITY_DN1252467_c0_g1	0.00	0.00	5.83	3.56	5.90	0.00	0.00	0.00	2.77	0.00
TRINITY_DN1252469_c0_g1	0.00	0.00	0.00	0.00	13.86	0.00	6.20	0.00	0.00	0.00
TRINITY_DN125246_c0_g1	0.00	0.00	0.00	4.55	33.86	0.00	0.00	0.00	18.51	0.00
TRINITY_DN1252470_c0_g1	0.00	7.43	0.00	0.00	0.00	0.00	0.00	0.00	0.00	4.01
TRINITY_DN1252473_c0_g1	0.00	2.58	0.00	0.00	0.00	0.00	0.00	2.80	5.92	0.00
TRINITY_DN1252474_c0_g1	0.00	0.00	0.00	0.00	0.00	0.00	0.00	0.00	0.00	0.00
TRINITY_DN1252475_c0_g1	0.00	0.00	0.00	22.90	0.00	0.00	0.00	0.00	36.33	0.00
TRINITY_DN1252477_c0_g1	0.00	0.00	0.00	0.00	5.47	0.00	0.00	0.00	0.00	0.00
TRINITY_DN1252478_c0_g1	0.00	0.00	0.00	0.00	0.00	0.00	0.00	0.00	0.00	0.00
TRINITY_DN1252479_c0_g1	0.00	0.00	0.00	0.00	0.00	0.00	0.00	0.00	0.00	0.00
TRINITY_DN125247_c0_g1	0.00	0.00	0.00	0.00	0.00	0.00	0.00	0.00	0.00	0.00
TRINITY_DN125247_c0_g2	0.00	0.00	0.00	0.00	18.54	0.00	0.00	0.00	0.00	0.00
TRINITY_DN125247_c1_g1	0.00	0.00	0.00	0.00	0.00	5.38	0.00	0.00	2.55	0.00
TRINITY_DN125247_c2_g1	0.00	0.00	0.00	16.83	12.33	0.00	0.00	0.00	16.86	0.00
TRINITY_DN125247_c3_g2	0.00	0.00	0.00	3.54	0.00	0.00	0.00	0.00	0.00	0.00
TRINITY_DN125247_c3_g4	0.00	0.00	0.00	0.00	0.00	0.00	0.00	0.00	6.22	0.00
TRINITY_DN125247_c4_g1	0.00	0.00	21.72	0.00	0.00	0.00	0.00	0.00	0.00	0.00
TRINITY_DN125247_c8_g1	0.00	0.00	18.39	0.00	6.13	6.18	0.00	0.00	0.00	0.00
TRINITY_DN1252480_c0_g1	0.00	0.00	0.00	0.00	0.00	0.00	0.00	0.00	12.92	0.00
TRINITY_DN1252483_c0_g1	0.00	0.00	0.00	0.00	0.00	0.00	0.00	0.00	0.00	0.00
TRINITY_DN1252484_c0_g1	0.00	0.00	0.00	0.00	8.50	0.00	0.00	0.00	0.00	0.00
TRINITY_DN1252485_c0_g1	0.00	1.96	2.93	1.46	7.30	0.00	0.00	1.36	32.94	0.00
TRINITY_DN1252487_c0_g1	0.00	0.00	0.00	0.00	0.00	11.76	0.00	0.00	0.00	0.00
TRINITY_DN1252488_c0_g1	0.00	0.00	0.00	0.00	0.00	0.00	0.00	0.00	0.00	0.00
TRINITY_DN1252491_c0_g1	0.00	0.00	0.00	0.00	12.46	0.00	0.00	0.00	2.14	0.00
TRINITY_DN1252495_c0_g1	0.00	0.00	0.00	0.00	0.00	0.00	0.00	0.00	0.00	0.00
TRINITY_DN1252496_c0_g1	0.00	0.00	0.00	0.00	0.00	0.00	0.00	0.00	0.00	0.00
TRINITY_DN1252497_c0_g1	0.00	0.00	0.00	15.82	0.00	0.00	0.00	0.00	0.00	0.00
TRINITY_DN1252498_c0_g1	0.00	0.00	0.00	0.00	6.05	0.00	0.00	0.00	0.00	0.00
TRINITY_DN1252499_c0_g1	0.00	0.00	0.00	2.33	0.00	3.86	3.48	0.00	3.62	0.00
TRINITY_DN125249_c0_g1	0.00	0.00	0.00	23.54	20.16	0.00	17.45	0.00	55.98	0.00
TRINITY_DN12524_c0_g1	2.31	0.00	20.05	20.80	18.77	32.01	8.55	1.99	47.73	5.79
TRINITY_DN1252500_c0_g1	0.00	0.00	0.00	0.00	0.00	0.00	4.82	0.00	10.02	0.00
TRINITY_DN1252501_c0_g1	0.00	0.00	0.00	0.00	0.00	14.69	0.00	0.00	0.00	6.42
TRINITY_DN1252505_c0_g1	0.00	0.00	0.00	0.00	0.00	0.00	0.00	0.00	9.35	0.00
TRINITY_DN1252507_c0_g1	0.00	0.00	0.00	0.00	12.52	0.00	0.00	0.00	0.00	0.00
TRINITY_DN1252508_c0_g1	0.00	0.00	0.00	0.00	0.00	0.00	0.00	0.00	0.00	0.00
TRINITY_DN125250_c1_g1	0.00	0.00	0.00	0.00	5.02	0.00	0.00	8.83	0.00	0.00
TRINITY_DN1252513_c0_g1	0.00	0.00	0.00	0.00	0.00	0.00	0.00	0.00	0.00	0.00
TRINITY_DN1252515_c0_g1	0.00	0.00	0.00	0.00	8.42	0.00	0.00	0.00	7.83	0.00
TRINITY_DN1252516_c0_g1	0.00	0.00	0.00	0.00	0.00	0.00	0.00	0.00	0.00	0.00
TRINITY_DN1252517_c0_g1	0.00	0.00	0.00	0.00	0.00	0.00	0.00	0.00	0.00	0.00
TRINITY_DN1252518_c0_g1	0.00	0.00	0.00	8.42	42.90	0.00	0.00	0.00	0.00	0.00
TRINITY_DN1252519_c0_g1	0.00	0.00	0.00	0.00	4.60	0.00	0.00	0.00	8.60	0.00
TRINITY_DN1252521_c0_g1	0.00	4.18	2.52	0.00	5.12	0.00	0.00	0.00	14.44	0.00
TRINITY_DN1252526_c0_g1	0.00	0.00	0.00	0.00	22.50	0.00	0.00	0.00	0.00	0.00
TRINITY_DN1252527_c0_g1	0.00	0.00	0.00	0.00	0.00	0.00	0.00	0.00	0.00	0.00
TRINITY_DN1252529_c0_g1	2.15	0.00	0.00	0.00	0.00	0.00	0.00	0.00	0.00	0.00
TRINITY_DN125252_c0_g1	0.00	0.00	20.00	77.83	76.31	29.73	0.00	0.00	18.12	0.00
TRINITY_DN125252_c1_g1	0.00	0.00	0.00	0.00	0.00	25.25	0.00	0.00	0.00	0.00
TRINITY_DN125252_c1_g2	0.00	0.00	0.00	9.04	0.00	0.00	0.00	0.00	0.00	0.00
TRINITY_DN125252_c2_g1	0.00	0.00	7.02	0.00	0.00	0.00	0.00	0.00	6.56	0.00
TRINITY_DN125252_c3_g1	0.00	0.00	0.00	0.00	0.00	0.00	0.00	0.00	0.00	0.00
TRINITY_DN1252531_c0_g1	0.00	0.00	0.00	10.42	0.00	0.00	0.00	0.00	1.78	0.00
TRINITY_DN1252532_c0_g1	0.00	0.00	0.00	9.18	0.00	0.00	0.00	0.00	0.00	0.00
TRINITY_DN1252534_c0_g1	0.00	0.00	0.00	0.00	0.00	0.00	0.00	0.00	0.00	0.00
TRINITY_DN1252535_c0_g1	0.00	0.00	0.00	0.00	0.00	0.00	0.00	0.00	0.00	0.00
TRINITY_DN1252537_c0_g1	0.00	0.00	0.00	0.00	26.89	0.00	0.00	0.00	8.34	0.00
TRINITY_DN1252538_c0_g1	0.00	0.00	0.00	0.00	0.00	0.00	0.00	0.00	0.00	0.00
TRINITY_DN1252539_c0_g1	0.00	0.00	1.22	0.00	1.26	0.00	0.00	0.00	1.19	0.00
TRINITY_DN125253_c0_g1	0.00	0.00	0.00	18.66	26.48	8.87	0.00	0.00	0.00	7.75
TRINITY_DN125253_c1_g1	0.00	0.00	0.00	0.00	0.00	0.00	0.00	0.00	0.00	0.00
TRINITY_DN1252540_c0_g1	0.00	0.00	0.00	0.00	0.00	0.00	0.00	0.00	0.00	0.00
TRINITY_DN1252541_c0_g1	0.00	3.93	0.00	128.99	2.41	0.00	0.00	6.47	2.26	6.42
TRINITY_DN1252543_c0_g1	0.00	0.00	13.10	7.91	0.00	0.00	0.00	0.00	0.00	0.00
TRINITY_DN1252544_c0_g1	0.00	0.00	0.00	0.00	0.00	0.00	0.00	0.00	0.00	0.00
TRINITY_DN1252546_c0_g1	0.00	0.00	0.00	0.00	0.00	0.00	0.00	0.00	0.00	0.00
TRINITY_DN1252547_c0_g1	0.00	0.00	0.00	0.00	0.00	0.00	0.00	0.00	0.00	0.00
TRINITY_DN1252548_c0_g1	0.00	0.00	0.00	0.00	0.00	0.00	6.65	0.00	0.00	0.00
TRINITY_DN125254_c0_g1	0.00	0.00	0.00	0.00	0.00	0.00	0.00	0.00	0.00	0.00
TRINITY_DN125254_c1_g1	0.00	0.00	0.00	0.00	0.00	0.00	0.00	0.00	0.00	0.00
TRINITY_DN1252554_c0_g1	0.00	0.00	0.00	0.00	0.00	0.00	0.00	0.00	4.11	0.00
TRINITY_DN1252557_c0_g1	0.00	0.00	0.00	0.00	0.00	0.00	0.00	16.00	0.00	0.00
TRINITY_DN1252561_c0_g1	0.00	0.00	0.00	8.91	0.00	0.00	0.00	0.00	9.22	0.00
TRINITY_DN1252562_c0_g1	0.00	0.00	0.00	0.00	0.00	0.00	0.00	0.00	10.37	0.00
TRINITY_DN1252563_c0_g1	0.00	0.00	0.00	0.00	0.00	0.00	0.00	0.00	0.00	0.00
TRINITY_DN1252564_c0_g1	0.00	0.00	0.00	8.96	15.24	0.00	0.00	0.00	28.26	0.00
TRINITY_DN1252565_c0_g1	0.00	0.00	0.00	0.00	0.00	0.00	0.00	0.00	0.00	0.00
TRINITY_DN125256_c0_g2	0.00	0.00	0.00	8.42	0.00	0.00	0.00	0.00	0.00	0.00
TRINITY_DN125256_c1_g2	0.00	0.00	10.00	11.94	0.00	0.00	0.00	0.00	0.00	0.00
TRINITY_DN125256_c1_g4	0.00	32.26	0.00	0.00	0.00	0.00	0.00	0.00	24.56	0.00
TRINITY_DN125256_c2_g1	0.00	0.00	18.85	0.00	0.00	0.00	0.00	0.00	0.00	0.00
TRINITY_DN1252570_c0_g1	0.00	0.00	0.00	14.58	0.00	0.00	0.00	0.00	0.00	0.00
TRINITY_DN1252571_c0_g1	0.00	0.00	0.00	0.00	0.00	0.00	0.00	0.00	0.00	0.00
TRINITY_DN1252572_c0_g1	0.00	0.00	0.00	0.00	0.00	5.53	0.00	0.00	7.79	0.00
TRINITY_DN1252573_c0_g1	0.00	0.00	0.00	3.73	18.62	0.00	0.00	0.00	5.80	0.00
TRINITY_DN1252574_c0_g1	0.00	0.00	0.00	0.00	0.00	0.00	0.00	0.00	5.18	0.00
TRINITY_DN1252575_c0_g1	0.00	0.00	0.00	0.00	0.00	0.00	0.00	0.00	0.00	0.00
TRINITY_DN1252576_c0_g1	0.00	0.00	0.00	2.28	0.00	0.00	0.00	0.00	0.00	0.00
TRINITY_DN1252577_c0_g1	0.00	0.00	0.00	0.00	37.81	0.00	0.00	0.00	0.00	0.00
TRINITY_DN1252579_c0_g1	0.00	0.00	0.00	0.00	0.00	0.00	0.00	0.00	0.00	0.00
TRINITY_DN125257_c0_g1	0.00	0.00	0.00	0.00	0.00	0.00	0.00	0.00	9.57	0.00
TRINITY_DN125257_c1_g1	0.00	0.00	0.00	0.00	0.00	0.00	0.00	0.00	0.00	0.00
TRINITY_DN1252582_c0_g1	0.00	0.00	26.75	24.21	0.00	0.00	0.00	0.00	0.00	0.00
TRINITY_DN1252583_c0_g1	0.00	0.00	0.00	0.00	0.00	0.00	15.28	0.00	0.00	0.00
TRINITY_DN1252584_c0_g1	0.00	10.96	0.00	0.00	0.00	4.46	0.00	0.00	8.33	0.00
TRINITY_DN1252585_c0_g1	0.00	0.00	0.00	0.00	0.00	0.00	0.00	0.00	0.00	0.00
TRINITY_DN1252586_c0_g1	0.00	0.00	0.00	0.00	0.00	0.00	0.00	0.00	0.00	0.00
TRINITY_DN1252589_c0_g1	0.00	0.00	0.00	0.00	0.00	0.00	0.00	4.00	0.00	0.00
TRINITY_DN125258_c0_g1	0.00	0.00	0.00	0.00	7.43	7.40	7.06	6.95	15.91	0.00
TRINITY_DN125258_c1_g1	0.00	0.00	0.00	0.00	27.09	0.00	0.00	0.00	32.84	0.00
TRINITY_DN1252590_c0_g1	0.00	0.00	0.00	0.00	0.00	0.00	0.00	0.00	28.72	0.00
TRINITY_DN1252591_c0_g1	0.00	0.00	0.00	0.00	0.00	0.00	0.00	0.00	23.61	0.00
TRINITY_DN1252593_c0_g1	0.00	0.00	0.00	0.00	5.81	5.75	0.00	0.00	0.00	0.00
TRINITY_DN1252595_c0_g1	0.00	0.00	0.00	20.14	0.00	0.00	0.00	0.00	15.83	0.00
TRINITY_DN1252596_c0_g1	0.00	0.00	0.00	0.00	15.36	0.00	0.00	13.59	0.00	0.00
TRINITY_DN1252598_c0_g1	0.00	0.00	0.00	0.00	0.00	0.00	0.00	0.00	0.00	0.00
TRINITY_DN1252599_c0_g1	0.00	0.00	0.00	2.79	0.00	4.64	4.17	0.00	0.00	0.00
TRINITY_DN125259_c0_g1	0.00	0.00	12.07	8.29	24.66	0.00	0.00	0.00	0.00	0.00
TRINITY_DN125259_c4_g1	0.00	0.00	0.00	0.00	0.00	0.00	0.00	0.00	3.46	0.00
TRINITY_DN12525_c0_g1	0.00	0.00	20.62	6.00	30.55	0.00	0.00	0.00	18.91	8.89
TRINITY_DN12525_c0_g2	0.00	0.00	14.73	8.90	0.00	0.00	0.00	0.00	0.00	0.00
TRINITY_DN12525_c2_g1	0.00	0.00	0.00	13.08	44.42	44.39	0.00	0.00	68.57	0.00
TRINITY_DN12525_c5_g1	0.00	0.00	0.00	0.00	0.00	0.00	0.00	0.00	0.00	0.00
TRINITY_DN1252601_c0_g1	0.00	0.00	0.00	0.00	0.00	3.41	0.00	0.00	3.21	0.00
TRINITY_DN1252604_c0_g1	0.00	0.00	0.00	0.00	0.00	0.00	0.00	0.00	0.00	0.00
TRINITY_DN1252605_c0_g1	0.00	0.00	0.00	0.00	0.00	0.00	0.00	0.00	0.00	0.00
TRINITY_DN1252607_c0_g1	0.00	0.00	0.00	4.70	0.00	7.94	0.00	0.00	0.00	0.00
TRINITY_DN125260_c0_g1	0.00	0.00	0.00	0.00	0.00	0.00	0.00	0.00	0.00	0.00
TRINITY_DN125260_c1_g1	0.00	0.00	0.00	0.00	0.00	0.00	0.00	0.00	0.00	0.00
TRINITY_DN1252610_c0_g1	0.00	0.00	0.00	0.00	0.00	0.00	0.00	0.00	0.00	0.00
TRINITY_DN1252611_c0_g1	0.00	0.00	0.00	0.00	0.00	0.00	0.00	0.00	0.00	0.00
TRINITY_DN1252613_c0_g1	0.00	0.00	14.41	0.00	0.00	3.62	0.00	0.00	6.81	0.00
TRINITY_DN1252614_c0_g1	0.00	0.00	0.00	0.00	0.00	0.00	0.00	0.00	0.00	0.00
TRINITY_DN1252616_c0_g1	0.00	0.00	0.00	0.00	0.00	0.00	0.00	0.00	3.41	0.00
TRINITY_DN1252617_c0_g1	0.00	0.00	4.35	7.90	0.00	0.00	0.00	0.00	0.00	0.00
TRINITY_DN1252619_c0_g1	0.00	0.00	0.00	0.00	0.00	0.00	0.00	0.00	0.00	0.00
TRINITY_DN1252620_c0_g1	0.00	0.00	0.00	0.00	0.00	0.00	0.00	0.00	0.00	0.00
TRINITY_DN1252621_c0_g1	0.00	0.00	0.00	4.53	7.52	0.00	4.51	0.00	7.07	0.00
TRINITY_DN1252623_c0_g1	0.00	0.00	0.00	0.00	0.00	0.00	0.00	0.00	0.00	0.00
TRINITY_DN1252624_c0_g1	0.00	39.69	0.00	7.16	0.00	0.00	0.00	0.00	0.00	0.00
TRINITY_DN1252627_c0_g1	0.00	0.00	0.00	0.00	0.00	0.00	0.00	0.00	0.00	0.00
TRINITY_DN1252628_c0_g1	0.00	3.65	4.43	0.00	0.00	0.00	0.00	0.00	4.16	0.00
TRINITY_DN1252629_c0_g1	0.00	0.00	0.00	0.00	5.50	0.00	0.00	2.45	0.00	0.00
TRINITY_DN1252632_c0_g1	0.00	0.00	0.00	1.55	0.00	26.97	0.00	0.00	16.36	0.00
TRINITY_DN1252633_c0_g1	0.00	0.00	0.00	0.00	0.00	0.00	0.00	0.00	0.00	0.00
TRINITY_DN1252636_c0_g1	0.00	0.00	4.17	0.00	0.00	0.00	0.00	0.00	0.00	0.00
TRINITY_DN125263_c0_g1	0.00	0.00	0.00	6.00	0.00	0.00	0.00	0.00	0.00	0.00
TRINITY_DN1252640_c0_g1	0.00	0.00	0.00	5.41	2.99	2.97	0.00	2.66	15.81	0.00
TRINITY_DN1252641_c0_g1	0.00	0.00	0.00	0.00	0.00	0.00	0.00	0.00	0.00	0.00
TRINITY_DN1252642_c0_g1	0.00	0.00	0.00	0.00	19.05	0.00	0.00	0.00	0.00	0.00
TRINITY_DN1252643_c0_g1	0.00	0.00	20.87	0.00	0.00	0.00	0.00	0.00	0.00	0.00
TRINITY_DN1252644_c0_g1	0.00	3.24	0.00	2.38	0.00	0.00	0.00	0.00	6.75	0.00
TRINITY_DN1252645_c0_g1	0.00	0.00	25.71	0.00	0.00	0.00	7.65	0.00	0.00	0.00
TRINITY_DN1252648_c0_g1	0.00	0.00	0.00	0.00	0.00	0.00	0.00	0.00	0.00	0.00
TRINITY_DN125264_c0_g1	0.00	0.16	8.57	0.00	0.00	0.00	0.00	0.00	0.00	0.00
TRINITY_DN125264_c1_g1	0.00	0.00	0.00	0.00	0.00	0.00	0.00	0.00	47.07	0.00
TRINITY_DN125264_c1_g2	0.00	0.00	0.00	0.00	0.00	0.00	5.26	0.00	5.48	0.00
TRINITY_DN125264_c1_g3	0.00	0.00	0.00	0.00	0.00	18.89	0.00	0.00	0.00	0.00
TRINITY_DN125264_c1_g4	0.00	0.00	0.00	0.00	0.00	0.00	0.00	0.00	0.00	0.00
TRINITY_DN1252650_c0_g1	0.00	0.00	0.00	0.00	0.00	0.00	0.00	0.00	0.00	0.00
TRINITY_DN1252653_c0_g1	0.00	0.00	0.00	0.00	0.00	0.00	0.00	0.00	0.00	0.00
TRINITY_DN1252654_c0_g1	0.00	0.00	0.00	0.00	0.00	0.00	0.00	0.00	0.00	0.00
TRINITY_DN1252657_c0_g1	0.00	0.00	0.00	0.00	0.00	0.00	0.00	0.00	0.00	0.00
TRINITY_DN1252658_c0_g1	0.00	0.00	0.00	0.00	0.00	0.00	0.00	0.00	0.00	0.00
TRINITY_DN1252661_c0_g1	0.00	0.00	26.20	0.00	0.00	0.00	0.00	0.00	24.89	0.00
TRINITY_DN1252663_c0_g1	0.00	0.00	0.00	0.00	0.00	30.89	0.00	9.05	9.57	0.00
TRINITY_DN1252665_c0_g1	0.00	0.00	0.00	5.76	0.00	0.00	0.00	8.57	0.00	0.00
TRINITY_DN125266_c0_g1	0.00	0.00	0.00	0.00	0.00	0.00	0.00	0.00	0.00	0.00
TRINITY_DN1252672_c0_g1	0.00	4.94	0.00	0.00	12.08	2.99	8.16	2.69	8.50	0.00
TRINITY_DN1252673_c0_g1	0.00	0.00	0.00	0.00	0.00	0.00	0.00	0.00	0.00	0.00
TRINITY_DN1252675_c0_g1	0.00	0.00	0.00	22.09	25.04	0.00	0.00	0.00	0.00	0.00
TRINITY_DN1252676_c0_g1	0.00	5.02	0.00	0.00	0.00	0.00	0.00	0.00	8.64	0.00
TRINITY_DN1252677_c0_g1	0.00	0.00	0.00	0.00	0.00	0.00	0.00	0.00	0.00	0.00
TRINITY_DN1252678_c0_g1	0.00	0.00	0.00	0.00	8.13	0.00	0.00	0.00	10.36	0.00
TRINITY_DN1252683_c0_g1	0.00	0.00	6.83	8.21	6.85	0.00	0.00	0.00	25.61	0.00
TRINITY_DN1252684_c0_g1	0.00	0.00	0.00	0.00	0.00	0.00	0.00	0.00	0.00	0.00
TRINITY_DN1252685_c0_g1	0.00	0.00	0.00	0.00	17.80	0.00	0.00	0.00	0.00	0.00
TRINITY_DN1252686_c0_g1	0.00	14.39	11.66	10.54	29.18	0.00	0.00	0.00	0.00	0.00
TRINITY_DN1252687_c0_g1	0.00	0.00	0.00	0.00	6.74	0.00	0.00	0.00	0.00	0.00
TRINITY_DN1252688_c0_g1	0.00	0.00	48.35	0.00	16.62	0.00	0.00	14.59	0.00	0.00
TRINITY_DN1252689_c0_g1	0.00	0.00	0.00	0.00	0.00	0.00	0.00	0.00	0.00	0.00
TRINITY_DN125268_c0_g1	0.00	0.00	0.00	0.00	0.00	0.00	0.00	0.00	0.00	0.00
TRINITY_DN125268_c1_g1	0.00	0.00	0.00	0.00	0.00	0.00	0.00	0.00	0.00	10.27
TRINITY_DN125268_c2_g1	0.00	0.00	0.00	0.00	0.00	0.00	0.00	0.00	9.83	0.00
TRINITY_DN1252690_c0_g1	0.00	0.00	0.00	0.00	0.00	0.00	0.00	0.00	0.00	0.00
TRINITY_DN1252692_c0_g1	0.00	0.00	0.00	0.00	15.87	0.00	0.00	0.00	14.71	0.00
TRINITY_DN1252694_c0_g1	0.00	0.00	0.00	0.00	0.00	0.00	0.00	0.00	0.00	0.00
TRINITY_DN1252695_c0_g1	0.00	0.00	0.00	0.00	0.00	0.00	0.00	0.00	0.00	0.00
TRINITY_DN1252696_c0_g1	0.00	0.00	0.00	0.00	0.00	0.00	0.00	0.00	0.00	0.00
TRINITY_DN1252698_c0_g1	0.00	0.00	0.00	0.00	0.00	0.00	0.00	0.00	15.43	0.00
TRINITY_DN1252701_c0_g1	0.00	0.00	0.00	0.00	0.00	0.00	0.00	0.00	0.00	0.00
TRINITY_DN1252705_c0_g1	0.00	0.00	0.00	12.30	0.00	0.00	0.00	0.00	0.00	0.00
TRINITY_DN1252706_c0_g1	0.00	0.00	0.00	0.00	0.00	0.00	0.00	0.00	0.00	0.00
TRINITY_DN1252707_c0_g1	0.00	0.00	0.00	0.00	0.00	0.00	0.00	0.00	0.00	0.00
TRINITY_DN1252708_c0_g1	0.00	0.00	0.00	0.00	0.00	0.00	0.00	0.00	15.29	0.00
TRINITY_DN1252709_c0_g1	0.00	0.00	0.00	0.00	0.00	0.00	7.94	0.00	8.34	7.88
TRINITY_DN125270_c0_g1	0.00	0.00	0.00	0.00	0.00	0.00	0.00	0.00	0.00	0.00
TRINITY_DN1252710_c0_g1	0.00	0.00	0.00	0.00	0.00	0.00	0.00	0.00	0.00	0.00
TRINITY_DN1252716_c0_g1	0.00	0.00	0.00	0.00	0.00	0.00	0.00	0.00	17.50	0.00
TRINITY_DN125271_c0_g1	0.00	3.05	3.70	5.92	29.81	11.58	3.35	7.09	36.23	0.00
TRINITY_DN1252721_c0_g1	0.00	0.00	0.00	0.00	0.00	12.72	0.00	0.00	0.00	0.00
TRINITY_DN1252722_c0_g1	0.00	0.00	0.00	0.00	0.00	0.00	0.00	0.00	0.00	0.00
TRINITY_DN1252723_c0_g1	0.00	0.00	0.00	0.00	0.00	0.00	0.00	0.00	0.00	0.00
TRINITY_DN1252724_c0_g1	0.00	0.00	0.00	0.00	0.00	0.00	0.00	0.00	0.00	11.77
TRINITY_DN1252725_c0_g1	0.00	0.00	0.00	0.00	0.00	0.00	0.00	0.00	5.55	0.00
TRINITY_DN1252727_c0_g1	0.00	0.00	14.11	0.00	7.06	0.00	0.00	0.00	13.17	0.00
TRINITY_DN1252729_c0_g1	0.00	0.00	3.52	0.00	3.55	0.00	0.00	0.00	6.67	0.00
TRINITY_DN125272_c0_g1	0.00	0.00	0.00	0.00	0.00	0.00	0.00	0.00	0.00	0.00
TRINITY_DN1252730_c0_g1	0.00	3.37	8.38	2.47	12.32	4.10	3.69	0.00	3.84	0.00
TRINITY_DN1252731_c0_g1	0.00	13.12	0.00	0.00	0.00	0.00	0.00	0.00	0.00	0.00
TRINITY_DN1252732_c0_g1	0.00	0.00	0.00	0.00	0.00	0.00	0.00	0.00	0.00	0.00
TRINITY_DN1252735_c0_g1	0.00	5.17	0.00	0.00	0.00	0.00	0.00	0.00	5.88	0.00
TRINITY_DN1252736_c0_g1	0.00	0.00	0.00	0.00	0.00	0.00	0.00	0.00	0.00	0.00
TRINITY_DN1252737_c0_g1	0.00	0.00	0.00	0.00	0.00	0.00	0.00	0.00	0.00	0.00
TRINITY_DN1252738_c0_g1	0.00	0.00	18.01	0.00	0.00	0.00	0.00	0.00	0.00	0.00
TRINITY_DN125273_c0_g2	0.00	0.00	0.00	2.77	0.00	0.00	0.00	0.00	0.00	0.00
TRINITY_DN125273_c1_g1	0.00	0.00	20.54	0.00	5.15	0.00	0.00	0.00	4.81	9.12
TRINITY_DN1252741_c0_g1	0.00	0.00	0.00	0.00	0.00	0.00	0.00	0.00	0.00	0.00
TRINITY_DN1252742_c0_g1	0.00	0.00	0.00	0.00	0.00	0.00	0.00	0.00	0.00	0.00
TRINITY_DN1252744_c0_g1	0.00	0.00	57.11	0.00	0.00	0.00	0.00	0.00	13.60	0.00
TRINITY_DN1252746_c0_g1	0.00	0.00	0.00	0.00	0.00	12.45	0.00	5.44	11.55	0.00
TRINITY_DN1252749_c0_g1	0.00	2.78	3.37	0.00	16.98	0.00	0.00	0.00	3.19	0.00
TRINITY_DN125274_c0_g1	0.00	0.89	0.00	9.57	0.00	12.36	11.49	0.00	12.18	0.00
TRINITY_DN1252751_c0_g1	0.00	0.00	0.00	0.00	0.00	10.02	0.00	8.79	9.30	0.00
TRINITY_DN1252752_c0_g1	0.00	0.00	0.00	0.00	0.00	0.00	0.00	0.00	13.12	0.00
TRINITY_DN1252753_c0_g1	0.00	0.00	0.00	5.63	4.66	9.34	0.00	0.00	21.80	0.00
TRINITY_DN1252756_c0_g1	0.00	0.00	0.00	0.00	16.76	0.00	14.48	0.00	15.43	0.00
TRINITY_DN1252758_c0_g1	0.00	0.00	0.00	0.00	0.00	0.00	0.00	0.00	0.00	0.00
TRINITY_DN1252759_c0_g1	0.00	0.00	0.00	0.00	0.00	0.00	0.00	0.00	0.00	0.00
TRINITY_DN125275_c0_g2	0.00	0.00	4.76	4.98	0.00	0.00	0.00	4.20	0.00	0.00
TRINITY_DN1252762_c0_g1	0.00	0.00	0.00	0.00	0.00	0.00	0.00	0.00	0.00	0.00
TRINITY_DN1252763_c0_g1	0.00	0.00	0.00	12.85	0.00	14.48	0.00	0.00	0.00	6.34
TRINITY_DN1252766_c0_g1	0.00	0.00	0.00	3.77	3.12	6.20	2.81	0.00	2.93	0.00
TRINITY_DN1252767_c0_g1	0.00	0.00	0.00	0.00	0.00	0.00	0.00	0.00	0.00	0.00
TRINITY_DN1252769_c0_g1	0.00	0.00	0.00	0.00	0.00	0.00	0.00	0.00	0.00	0.00
TRINITY_DN125276_c0_g1	0.00	0.00	4.40	0.00	0.00	0.00	0.00	0.00	0.00	0.00
TRINITY_DN125276_c0_g2	0.00	0.00	0.00	0.00	0.00	0.00	0.00	0.00	0.00	0.00
TRINITY_DN1252770_c0_g1	0.00	0.00	2.50	0.00	0.00	0.00	0.00	0.00	8.73	0.00
TRINITY_DN1252771_c0_g1	0.00	0.00	0.00	0.00	0.00	0.00	0.00	0.00	0.00	0.00
TRINITY_DN1252772_c0_g1	0.00	0.00	0.00	0.00	0.00	0.00	7.65	0.00	0.00	0.00
TRINITY_DN1252774_c0_g1	0.00	0.00	27.75	0.00	0.00	0.00	0.00	0.00	13.22	0.00
TRINITY_DN1252775_c0_g1	0.00	0.00	0.00	0.00	0.00	0.00	0.00	0.00	0.00	0.00
TRINITY_DN1252777_c0_g1	0.00	0.00	0.00	0.00	0.00	0.00	0.00	0.00	0.00	0.00
TRINITY_DN1252778_c0_g1	0.00	1.78	0.00	0.00	2.18	0.00	0.00	0.00	0.00	0.00
TRINITY_DN125277_c0_g1	0.00	26.95	0.00	9.71	0.00	0.00	0.00	0.00	30.57	0.00
TRINITY_DN125277_c0_g2	0.00	0.00	6.94	3.21	15.21	0.87	0.80	0.82	8.36	1.61
TRINITY_DN125277_c1_g1	0.00	0.00	8.24	0.00	11.46	0.00	0.00	0.00	0.00	0.00
TRINITY_DN1252780_c0_g1	0.00	0.00	0.00	0.00	0.00	0.00	0.00	0.00	0.00	0.00
TRINITY_DN1252781_c0_g1	0.00	0.00	0.00	0.00	0.00	0.00	0.00	0.00	0.00	0.00
TRINITY_DN1252782_c0_g1	0.00	14.62	0.00	0.00	0.00	0.00	0.00	16.00	0.00	0.00
TRINITY_DN1252783_c0_g1	0.00	0.00	19.40	0.00	0.00	0.00	0.00	0.00	0.00	0.00
TRINITY_DN1252784_c0_g1	0.00	0.00	0.00	0.00	0.00	0.00	0.00	0.00	12.82	0.00
TRINITY_DN1252785_c0_g1	0.00	0.00	27.10	0.00	9.12	18.30	0.00	0.00	0.00	0.00
TRINITY_DN1252786_c0_g1	0.00	0.00	0.00	0.00	0.00	0.00	0.00	0.00	0.00	0.00
TRINITY_DN1252788_c0_g1	0.00	0.00	0.00	0.00	0.00	0.00	0.00	0.00	37.35	0.00
TRINITY_DN1252789_c0_g1	14.55	67.85	81.26	58.77	134.10	16.55	43.44	132.58	401.10	0.00
TRINITY_DN125278_c1_g1	0.00	0.00	0.00	9.71	0.00	0.00	0.00	0.00	0.00	0.00
TRINITY_DN1252790_c0_g1	0.00	0.00	0.00	0.00	0.00	0.00	0.00	0.00	0.00	0.00
TRINITY_DN1252791_c0_g1	0.00	7.94	0.00	0.00	0.00	0.00	0.00	0.00	9.03	0.00
TRINITY_DN1252792_c0_g1	0.00	0.00	0.00	3.45	5.72	2.83	0.00	0.00	0.00	0.00
TRINITY_DN1252793_c0_g1	0.00	0.00	0.00	0.00	0.00	0.00	0.00	0.00	17.66	0.00
TRINITY_DN1252796_c0_g1	0.00	0.00	0.00	8.80	2.98	0.00	0.00	0.00	38.22	0.00
TRINITY_DN1252798_c0_g1	0.00	3.29	23.87	0.00	0.00	0.00	0.00	0.00	3.75	0.00
TRINITY_DN125279_c0_g1	0.00	0.00	0.00	10.19	0.00	0.00	0.00	0.00	23.98	0.00
TRINITY_DN12527_c0_g1	6.06	25.12	31.81	39.45	105.28	31.21	12.61	14.25	119.55	5.50
TRINITY_DN1252801_c0_g1	0.00	0.00	0.00	4.99	33.68	0.00	0.00	0.00	7.83	0.00
TRINITY_DN1252803_c0_g1	0.00	0.00	0.00	0.00	0.00	0.00	0.00	0.00	2.13	0.00
TRINITY_DN1252808_c0_g1	0.00	10.21	0.00	0.00	12.41	12.51	0.00	0.00	17.41	0.00
TRINITY_DN1252809_c0_g1	0.00	0.00	0.00	0.00	6.84	0.00	0.00	11.99	0.00	0.00
TRINITY_DN125280_c1_g1	0.00	0.00	0.00	10.95	0.00	0.00	0.00	0.00	0.00	0.00
TRINITY_DN1252810_c0_g1	0.00	0.00	0.00	0.00	8.69	0.00	0.00	0.00	0.00	0.00
TRINITY_DN1252811_c0_g1	0.00	0.00	0.00	0.00	10.43	0.00	0.00	0.00	0.00	0.00
TRINITY_DN1252812_c0_g1	0.00	0.00	0.00	0.00	0.00	0.00	0.00	4.68	0.00	0.00
TRINITY_DN1252814_c0_g1	0.00	0.00	0.00	0.00	0.00	0.00	0.00	5.06	0.00	0.00
TRINITY_DN1252815_c0_g1	0.00	0.00	8.57	0.00	8.64	0.00	0.00	0.00	8.03	0.00
TRINITY_DN1252816_c0_g1	0.00	0.00	0.00	0.00	0.00	0.00	0.00	0.00	0.00	0.00
TRINITY_DN1252817_c0_g1	0.00	0.00	0.00	0.00	0.00	0.00	0.00	0.00	0.00	0.00
TRINITY_DN1252818_c0_g1	0.00	0.00	0.00	0.00	0.00	0.00	0.00	0.00	0.00	0.00
TRINITY_DN125281_c0_g1	0.00	0.00	15.75	0.00	0.00	0.00	0.00	0.00	0.00	0.00
TRINITY_DN125281_c0_g2	0.00	0.00	0.00	0.00	0.00	0.00	0.00	8.55	0.00	0.00
TRINITY_DN125281_c0_g3	0.00	0.00	0.00	10.48	0.00	17.72	0.00	0.00	0.00	0.00
TRINITY_DN1252821_c0_g1	0.00	0.00	0.00	21.69	0.00	0.00	0.00	0.00	0.00	0.00
TRINITY_DN1252824_c0_g1	0.00	0.00	0.00	0.00	0.00	0.00	0.00	0.00	7.02	0.00
TRINITY_DN1252826_c0_g1	0.00	0.00	0.00	0.00	9.77	0.00	0.00	0.00	0.00	8.57
TRINITY_DN1252827_c0_g1	0.00	0.00	0.00	0.00	0.00	0.00	0.00	0.00	17.60	0.00
TRINITY_DN1252829_c0_g1	0.00	0.00	0.00	0.00	0.00	0.00	0.00	0.00	0.00	0.00
TRINITY_DN125282_c0_g1	0.00	10.91	0.00	7.91	0.00	0.00	0.00	0.00	0.00	0.00
TRINITY_DN1252830_c0_g1	0.00	0.00	0.00	0.00	0.00	0.00	0.00	0.00	0.00	14.20
TRINITY_DN1252831_c0_g1	0.00	0.00	0.00	0.00	0.00	0.00	0.00	0.00	0.00	0.00
TRINITY_DN1252832_c0_g1	0.00	0.00	0.00	0.00	0.00	0.00	0.00	0.00	0.00	0.00
TRINITY_DN1252833_c0_g1	0.00	0.00	0.00	0.00	0.00	0.00	0.00	0.00	0.00	0.00
TRINITY_DN1252835_c0_g1	0.00	0.00	14.13	0.00	0.00	0.00	0.00	0.00	4.42	0.00
TRINITY_DN1252836_c0_g1	0.00	0.00	0.00	0.00	0.00	0.00	0.00	0.00	14.84	0.00
TRINITY_DN1252837_c0_g1	0.00	0.00	0.00	0.00	0.00	0.00	0.00	0.00	0.00	0.00
TRINITY_DN1252838_c0_g1	0.00	0.00	0.00	0.00	0.00	0.00	0.00	0.00	0.00	0.00
TRINITY_DN125283_c0_g1	0.00	0.00	0.00	0.00	0.00	0.00	0.00	0.00	0.00	0.00
TRINITY_DN1252840_c0_g1	0.00	0.00	0.00	0.00	0.00	0.00	0.00	0.00	0.00	0.00
TRINITY_DN1252842_c0_g1	0.00	0.00	0.00	0.00	0.00	0.00	0.00	0.00	0.00	0.00
TRINITY_DN1252844_c0_g1	0.00	0.00	2.04	0.00	2.08	0.00	1.86	0.00	0.00	0.00
TRINITY_DN1252845_c0_g1	0.00	0.00	0.00	13.94	0.00	0.00	0.00	0.00	10.98	0.00
TRINITY_DN1252847_c0_g1	0.00	0.00	0.00	2.31	5.78	0.00	1.73	0.00	7.25	1.72
TRINITY_DN1252848_c0_g1	0.00	0.00	0.00	0.00	0.00	0.00	0.00	0.00	0.00	0.00
TRINITY_DN1252849_c0_g1	0.00	0.00	0.00	0.00	5.84	0.00	0.00	0.00	0.00	0.00
TRINITY_DN1252850_c0_g1	0.00	0.00	0.00	0.00	0.00	0.00	0.00	0.00	0.00	0.00
TRINITY_DN1252851_c0_g1	0.00	32.92	9.93	0.00	0.00	0.00	0.00	0.00	18.70	0.00
TRINITY_DN1252852_c1_g1	0.00	0.00	0.00	0.00	0.00	0.00	0.00	0.00	0.00	0.00
TRINITY_DN1252856_c0_g1	0.00	0.00	0.00	0.00	0.00	0.00	0.00	0.00	0.00	0.00
TRINITY_DN1252857_c0_g1	0.00	0.00	0.00	0.00	17.66	0.00	0.00	0.00	32.54	0.00
TRINITY_DN1252859_c0_g1	0.00	0.00	0.00	0.00	0.00	0.00	0.00	0.00	5.32	0.00
TRINITY_DN1252861_c0_g1	0.00	0.00	0.00	3.22	0.00	0.00	0.00	0.00	0.00	0.00
TRINITY_DN1252862_c0_g1	0.00	0.00	0.00	3.58	5.95	0.00	0.00	0.00	5.60	0.00
TRINITY_DN1252863_c0_g1	0.00	0.00	25.78	11.62	12.91	0.00	0.00	5.67	0.00	0.00
TRINITY_DN1252866_c0_g1	0.00	0.00	22.70	0.00	0.00	0.00	0.00	0.00	0.00	0.00
TRINITY_DN1252869_c0_g1	0.00	0.00	0.00	0.00	0.00	0.00	0.00	0.00	0.00	0.00
TRINITY_DN1252871_c0_g1	0.00	0.00	0.00	0.00	0.00	0.00	0.00	0.00	0.00	0.00
TRINITY_DN1252876_c0_g1	0.00	0.00	0.00	4.36	0.00	0.00	0.00	0.00	0.00	0.00
TRINITY_DN1252877_c0_g1	0.00	9.13	32.98	6.58	0.00	0.00	0.00	0.00	31.11	0.00
TRINITY_DN1252878_c0_g1	0.00	0.00	0.00	0.00	0.00	0.00	0.00	0.00	0.00	0.00
TRINITY_DN125287_c0_g1	0.00	0.00	0.00	0.00	0.00	0.00	0.00	0.00	0.00	0.00
TRINITY_DN125287_c1_g1	0.00	0.00	0.00	0.00	0.00	20.13	0.00	0.00	0.00	0.00
TRINITY_DN1252881_c0_g1	0.00	0.00	0.00	0.00	0.00	0.00	0.00	0.00	0.00	0.00
TRINITY_DN1252883_c0_g1	0.00	26.01	0.00	0.00	16.01	0.00	0.00	0.00	0.00	0.00
TRINITY_DN1252886_c0_g1	0.00	0.00	0.00	5.72	4.75	0.00	0.00	0.00	4.43	0.00
TRINITY_DN1252887_c0_g1	0.00	0.00	0.00	0.00	0.00	0.00	0.00	0.00	0.00	0.00
TRINITY_DN1252888_c0_g1	0.00	0.00	14.29	0.00	0.00	0.00	0.00	0.00	6.68	0.00
TRINITY_DN125288_c0_g1	0.00	28.71	0.00	0.00	35.60	0.00	0.00	0.00	0.00	15.34
TRINITY_DN125288_c2_g1	0.00	0.00	0.00	11.33	0.00	0.00	0.00	0.00	0.00	16.77
TRINITY_DN1252891_c0_g1	0.00	0.00	0.00	6.56	16.34	0.00	0.00	0.00	0.00	0.00
TRINITY_DN1252894_c0_g1	0.00	0.00	0.00	4.21	10.46	0.00	0.00	0.00	0.00	3.09
TRINITY_DN1252895_c0_g1	0.00	0.00	0.00	3.99	0.00	0.00	0.00	0.00	12.44	0.00
TRINITY_DN1252896_c0_g1	0.00	0.00	0.00	0.00	0.00	0.00	0.00	0.00	0.00	0.00
TRINITY_DN1252897_c0_g1	1.45	0.00	3.38	1.04	0.00	1.69	0.00	0.00	0.00	0.00
TRINITY_DN1252899_c0_g1	0.00	0.00	0.00	0.00	0.00	0.00	0.00	0.00	6.30	0.00
TRINITY_DN125289_c0_g1	0.00	0.00	2.05	0.00	3.17	1.03	0.00	1.92	2.99	0.00
TRINITY_DN12528_c0_g1	0.00	0.00	0.00	7.11	80.06	0.00	0.00	0.00	0.00	0.00
TRINITY_DN12528_c0_g2	0.00	0.00	16.46	33.86	14.21	8.18	0.00	12.45	48.35	0.00
TRINITY_DN1252901_c1_g1	0.00	5.17	0.00	0.00	0.00	0.00	0.00	0.00	0.00	0.00
TRINITY_DN1252902_c0_g1	0.00	9.48	0.00	0.00	0.00	0.00	0.00	0.00	18.04	0.00
TRINITY_DN1252903_c0_g1	0.00	0.00	0.00	0.00	0.00	16.40	0.00	0.00	30.57	14.32
TRINITY_DN1252907_c0_g1	0.00	6.01	0.00	0.00	0.00	7.40	2.97	6.42	13.68	0.00
TRINITY_DN1252908_c0_g1	0.00	0.00	0.00	0.00	0.00	0.00	0.00	0.00	0.00	0.00
TRINITY_DN1252909_c0_g1	0.00	0.00	0.00	0.00	0.00	0.00	0.00	0.00	0.00	0.00
TRINITY_DN125290_c0_g1	0.00	0.00	0.00	0.00	17.10	0.00	5.12	0.00	0.00	0.00
TRINITY_DN1252910_c0_g1	0.00	0.00	0.00	0.00	0.00	0.00	0.00	0.00	0.00	0.00
TRINITY_DN1252911_c0_g1	0.00	0.00	0.00	0.00	0.00	0.00	0.00	0.00	0.00	0.00
TRINITY_DN1252913_c0_g1	0.00	0.00	0.00	0.00	0.00	0.00	0.00	0.00	0.00	0.00
TRINITY_DN1252914_c0_g1	0.00	0.00	0.00	0.00	0.00	0.00	0.00	0.00	0.00	0.00
TRINITY_DN1252915_c0_g1	0.00	0.00	0.00	0.00	3.88	0.00	0.00	0.00	3.63	0.00
TRINITY_DN1252918_c0_g1	0.00	0.00	0.00	0.00	0.00	0.00	0.00	0.00	0.00	0.00
TRINITY_DN1252922_c0_g1	0.00	0.00	0.00	0.00	4.53	0.00	0.00	0.00	0.00	0.00
TRINITY_DN1252923_c0_g1	0.00	0.00	0.00	0.00	4.40	0.00	0.00	0.00	4.11	0.00
TRINITY_DN1252925_c0_g1	0.00	0.00	0.00	23.06	0.00	0.00	0.00	0.00	0.00	0.00
TRINITY_DN1252927_c0_g1	0.00	0.00	0.00	0.00	17.66	0.00	0.00	0.00	0.00	0.00
TRINITY_DN125292_c1_g1	0.00	48.11	0.00	0.00	0.00	0.00	0.00	0.00	13.71	0.00
TRINITY_DN1252931_c0_g1	0.00	0.00	0.00	0.00	0.00	0.00	0.00	0.00	0.00	0.00
TRINITY_DN1252932_c0_g1	0.00	0.00	0.00	0.00	0.00	0.00	0.00	0.00	0.00	0.00
TRINITY_DN1252933_c0_g1	0.00	0.00	0.00	7.41	12.30	7.48	11.06	5.42	11.51	0.00
TRINITY_DN1252936_c0_g1	0.00	0.00	18.91	0.00	6.32	0.00	0.00	0.00	11.81	0.00
TRINITY_DN1252938_c0_g1	0.00	0.00	0.00	13.94	0.00	0.00	0.00	0.00	0.00	0.00
TRINITY_DN1252939_c0_g1	0.00	0.00	0.00	0.00	0.00	6.65	0.00	0.00	6.16	0.00
TRINITY_DN125293_c0_g1	0.00	0.00	8.48	0.00	0.00	0.00	0.00	0.00	7.95	0.00
TRINITY_DN125293_c0_g2	0.00	5.50	0.00	0.00	0.00	0.00	0.00	0.00	0.00	0.00
TRINITY_DN125293_c1_g1	0.00	0.00	32.72	0.00	0.00	0.00	0.00	0.00	7.65	0.00
TRINITY_DN1252940_c0_g1	0.00	0.00	0.00	0.00	0.00	0.00	0.00	0.00	12.09	0.00
TRINITY_DN1252942_c0_g1	0.00	9.26	0.00	0.00	0.00	0.00	0.00	0.00	0.00	0.00
TRINITY_DN1252943_c0_g1	0.00	0.00	0.00	0.00	0.00	0.00	0.00	0.00	27.83	0.00
TRINITY_DN1252944_c0_g1	0.00	0.00	0.00	0.00	0.00	0.00	0.00	0.00	0.00	0.00
TRINITY_DN1252946_c0_g1	0.00	0.00	0.00	0.00	0.00	0.00	0.00	0.00	0.00	0.00
TRINITY_DN1252947_c0_g1	0.00	0.00	0.00	0.00	0.00	0.00	0.00	0.00	0.00	0.00
TRINITY_DN1252948_c0_g1	0.00	3.44	0.00	2.54	0.00	0.00	0.00	1.90	11.94	0.00
TRINITY_DN1252949_c0_g1	0.00	0.00	0.00	0.00	0.00	0.00	0.00	0.00	3.79	0.00
TRINITY_DN1252950_c0_g1	0.00	0.00	0.00	0.00	0.00	0.00	0.00	0.00	34.32	0.00
TRINITY_DN1252952_c0_g1	0.00	0.00	0.00	0.00	0.00	0.00	0.00	0.00	0.00	0.00
TRINITY_DN1252953_c0_g1	0.00	0.00	0.00	9.72	0.00	0.00	0.00	0.00	0.00	0.00
TRINITY_DN1252954_c0_g1	0.00	0.00	21.55	6.45	0.00	0.00	0.00	0.00	10.18	0.00
TRINITY_DN1252958_c0_g1	0.00	0.00	0.00	7.80	0.00	0.00	0.00	0.00	0.00	0.00
TRINITY_DN125295_c10_g1	0.00	0.00	0.00	0.00	0.00	0.00	0.00	0.00	0.00	0.00
TRINITY_DN125295_c2_g1	0.00	0.00	0.00	0.00	0.00	0.00	0.00	0.00	0.00	0.00
TRINITY_DN125295_c2_g2	0.00	0.00	0.00	0.00	0.00	0.00	0.00	0.00	0.00	0.00
TRINITY_DN125295_c6_g1	0.00	0.00	0.00	5.90	0.00	0.00	0.00	0.00	9.15	0.00
TRINITY_DN125295_c7_g1	0.00	15.08	0.00	0.00	37.46	0.00	0.00	0.00	17.33	0.00
TRINITY_DN125295_c8_g1	0.00	0.00	54.30	8.17	0.00	0.00	0.00	12.27	0.00	0.00
TRINITY_DN1252960_c0_g1	0.00	0.00	0.00	0.00	0.00	9.66	0.00	0.00	0.00	0.00
TRINITY_DN1252962_c0_g1	0.00	0.00	24.27	24.19	48.96	0.00	0.00	0.00	45.44	0.00
TRINITY_DN1252963_c0_g1	0.00	0.00	0.00	0.00	7.34	0.00	0.00	0.00	6.84	0.00
TRINITY_DN1252964_c0_g1	0.00	0.00	0.00	0.00	0.00	0.00	0.00	0.00	0.00	0.00
TRINITY_DN1252967_c0_g1	0.00	0.00	0.00	0.00	46.86	0.00	0.00	0.00	0.00	0.00
TRINITY_DN1252968_c0_g1	0.00	0.00	0.00	17.21	0.00	0.00	0.00	0.00	13.60	0.00
TRINITY_DN125296_c0_g1	2.72	10.68	6.46	1.97	3.26	6.49	0.00	8.69	39.81	2.89
TRINITY_DN1252970_c0_g1	0.00	0.00	15.35	0.00	0.00	0.00	0.00	0.00	0.00	0.00
TRINITY_DN1252975_c0_g1	0.00	0.00	0.00	0.00	0.00	0.00	0.00	0.00	0.00	0.00
TRINITY_DN1252976_c0_g1	0.00	0.00	0.00	0.00	0.00	0.00	0.00	0.00	0.00	0.00
TRINITY_DN1252978_c0_g1	0.00	0.00	0.00	0.00	0.00	0.00	0.00	0.00	0.00	7.52
TRINITY_DN125297_c0_g1	0.00	1.69	2.04	6.25	4.16	2.04	0.00	1.87	7.83	0.00
TRINITY_DN125297_c1_g1	0.00	0.00	4.22	0.00	0.00	4.25	7.64	3.75	0.00	0.00
TRINITY_DN1252980_c0_g1	0.00	0.00	0.00	0.00	0.00	0.00	0.00	0.00	0.00	0.00
TRINITY_DN1252981_c0_g1	0.00	0.00	0.00	0.00	0.00	0.00	0.00	0.00	0.00	0.00
TRINITY_DN1252982_c0_g1	0.00	0.00	4.97	3.00	9.97	20.02	0.00	4.39	0.00	0.00
TRINITY_DN1252984_c0_g1	0.00	0.00	0.00	0.00	32.33	0.00	0.00	0.00	0.00	0.00
TRINITY_DN1252986_c0_g1	0.00	0.00	0.00	2.63	0.00	0.00	0.00	0.00	0.00	0.00
TRINITY_DN1252988_c0_g1	0.00	0.00	0.00	0.00	0.00	0.00	0.00	0.00	0.00	0.00
TRINITY_DN1252989_c0_g1	0.00	0.00	0.00	0.00	0.00	0.00	0.00	0.00	0.00	0.00
TRINITY_DN125298_c0_g1	4.67	4.59	27.89	0.00	5.59	0.00	0.00	0.00	0.00	0.00
TRINITY_DN125298_c0_g2	0.00	0.00	3.60	1.01	53.17	2.42	0.60	0.62	3.76	1.22
TRINITY_DN125298_c0_g3	0.00	0.00	0.00	0.56	0.00	0.00	0.00	0.85	2.64	0.00
TRINITY_DN125298_c1_g1	0.00	0.00	0.00	2.47	8.21	0.00	0.00	0.00	0.00	0.00
TRINITY_DN125298_c3_g1	0.00	0.00	0.00	0.00	0.00	0.00	0.00	0.00	23.50	0.00
TRINITY_DN125298_c4_g1	0.00	28.59	0.00	0.00	0.00	11.62	0.00	0.00	0.00	0.00
TRINITY_DN1252992_c0_g1	0.00	0.00	0.00	0.00	0.00	0.00	16.92	0.00	0.00	0.00
TRINITY_DN1252996_c0_g1	0.00	0.00	0.00	0.00	0.00	0.00	0.00	0.00	0.00	0.00
TRINITY_DN1252999_c0_g1	0.00	0.00	0.00	2.41	4.00	7.97	3.59	0.00	14.95	0.00
TRINITY_DN125299_c0_g1	0.00	0.00	0.00	0.00	0.00	0.00	15.97	0.00	0.00	0.00
TRINITY_DN12529_c0_g1	0.00	0.00	0.00	0.00	0.00	0.00	0.00	0.00	0.00	0.00
TRINITY_DN12529_c0_g2	0.00	0.00	0.00	0.00	0.00	0.00	0.00	0.00	12.00	0.00
TRINITY_DN12529_c0_g3	0.00	0.00	0.00	0.00	0.00	0.00	0.00	0.00	0.00	0.00
TRINITY_DN12529_c0_g4	0.00	0.00	0.00	0.00	0.00	0.00	0.00	0.00	0.00	0.00
TRINITY_DN12529_c2_g1	0.00	0.00	0.00	9.11	0.00	0.00	0.00	0.00	0.00	0.00
TRINITY_DN1252_c12_g1	15.38	150.86	504.38	591.54	717.15	427.88	417.46	351.71	3745.56	78.42
TRINITY_DN1252_c13_g1	0.00	0.00	0.00	0.00	0.00	0.00	0.00	0.00	0.00	0.00
TRINITY_DN1252_c14_g1	0.00	0.00	0.00	0.00	0.00	0.00	0.00	0.00	0.00	0.00
TRINITY_DN1252_c16_g1	0.00	0.00	0.00	15.96	22.87	0.00	0.00	0.00	21.49	0.00
TRINITY_DN1252_c17_g1	0.00	0.00	0.00	0.00	0.00	0.00	0.00	0.00	46.00	0.00
TRINITY_DN1252_c1_g1	0.00	0.00	0.00	0.00	0.00	0.00	0.00	0.00	0.00	0.00
TRINITY_DN1252_c1_g2	0.00	7.81	13.18	8.66	28.63	0.00	25.30	8.36	97.64	0.00
TRINITY_DN1252_c20_g1	0.00	0.00	0.00	12.90	10.97	0.00	0.00	0.00	10.18	0.00
TRINITY_DN1252_c21_g1	0.00	0.00	0.00	0.00	0.00	0.00	0.00	0.00	15.68	0.00
TRINITY_DN1252_c26_g1	0.00	0.00	0.00	7.63	0.00	0.00	0.00	0.00	0.00	0.00
TRINITY_DN1252_c27_g1	0.00	0.00	0.00	9.11	15.49	0.00	13.49	0.00	0.00	0.00
TRINITY_DN1252_c29_g1	0.00	1.73	0.00	0.00	0.00	6.28	0.00	0.00	18.03	0.00
TRINITY_DN1252_c2_g1	0.00	1.67	2.49	0.92	0.00	1.49	0.00	0.00	6.82	0.00
TRINITY_DN1252_c3_g1	0.00	5.55	50.49	18.41	64.38	10.12	0.00	3.01	41.36	0.00
TRINITY_DN1252_c6_g1	0.00	26.61	19.69	2.17	25.20	4.05	0.00	0.96	0.00	0.00
TRINITY_DN1252_c6_g2	0.00	6.57	40.16	7.29	38.47	6.58	4.06	4.19	29.55	3.63
TRINITY_DN1252_c7_g1	0.00	0.00	0.00	5.83	0.00	0.00	0.00	0.00	27.60	0.00
TRINITY_DN1252_c8_g1	0.00	0.00	0.00	0.00	0.00	0.00	0.00	0.00	0.00	0.00
TRINITY_DN1252_c8_g2	0.00	6.67	0.00	4.84	8.16	0.00	0.00	0.00	37.86	0.00
TRINITY_DN1252_c9_g1	2.74	59.30	118.75	74.63	175.32	65.21	26.33	24.04	148.51	7.73
TRINITY_DN1253002_c0_g1	0.00	7.50	9.08	0.00	0.00	0.00	8.12	0.00	17.05	0.00
TRINITY_DN1253003_c0_g1	0.00	0.00	0.00	0.00	0.00	0.00	0.00	0.00	0.00	0.00
TRINITY_DN1253004_c0_g1	0.00	0.00	3.70	0.00	0.00	0.00	0.00	0.00	10.47	0.00
TRINITY_DN1253006_c0_g1	0.00	0.00	0.00	0.00	0.00	0.00	0.00	0.00	0.00	0.00
TRINITY_DN1253007_c0_g1	0.00	0.00	0.00	0.00	3.06	0.00	0.00	0.00	0.00	0.00
TRINITY_DN1253008_c0_g1	0.00	0.00	0.00	0.00	0.00	0.00	0.00	0.00	7.50	0.00
TRINITY_DN125300_c0_g1	0.00	0.00	0.00	5.07	8.35	0.00	2.46	0.00	19.73	2.43
TRINITY_DN125300_c1_g1	0.00	13.00	23.73	46.85	23.46	55.84	0.00	6.95	76.26	7.00
TRINITY_DN1253017_c0_g1	0.00	0.00	0.00	0.00	0.00	0.00	0.00	0.00	0.00	0.00
TRINITY_DN125301_c0_g1	0.00	0.00	0.00	0.00	0.00	0.00	0.00	0.00	11.70	0.00
TRINITY_DN125301_c0_g2	0.00	0.00	0.00	0.00	0.00	0.00	0.00	0.00	18.33	0.00
TRINITY_DN125301_c0_g3	0.00	0.00	12.82	0.00	13.15	0.00	0.00	0.00	0.00	0.00
TRINITY_DN125301_c1_g1	0.00	0.00	0.00	0.00	0.00	0.00	0.00	0.00	0.00	0.00
TRINITY_DN125301_c2_g1	0.00	0.00	0.00	0.00	0.00	0.00	0.00	28.28	44.45	0.00
TRINITY_DN1253021_c0_g1	0.00	0.00	0.00	0.00	0.00	0.00	0.00	0.00	0.00	0.00
TRINITY_DN1253023_c0_g1	0.00	0.00	0.00	0.00	0.00	0.00	0.00	0.00	0.00	0.00
TRINITY_DN1253024_c0_g1	0.00	6.77	0.00	6.19	2.76	0.00	9.94	2.46	10.74	0.00
TRINITY_DN1253025_c0_g1	0.00	0.00	48.01	0.00	0.00	0.00	0.00	0.00	0.00	0.00
TRINITY_DN125302_c2_g1	0.00	0.00	0.00	0.00	0.00	7.57	0.00	0.00	0.00	0.00
TRINITY_DN125302_c4_g1	0.00	0.00	0.00	0.00	0.00	0.00	0.00	0.00	0.00	0.00
TRINITY_DN1253031_c0_g1	0.00	0.00	23.94	0.00	0.00	0.00	0.00	0.00	14.91	0.00
TRINITY_DN1253033_c0_g1	0.00	0.00	0.00	0.00	14.11	0.00	0.00	0.00	0.00	0.00
TRINITY_DN1253034_c0_g1	0.00	0.00	0.00	0.00	0.00	0.00	0.00	0.00	0.00	0.00
TRINITY_DN1253035_c0_g1	0.00	0.00	40.12	0.00	0.00	0.00	0.00	0.00	0.00	0.00
TRINITY_DN1253038_c0_g1	0.00	0.00	0.00	11.57	0.00	0.00	0.00	0.00	0.00	0.00
TRINITY_DN1253039_c0_g1	0.00	0.00	33.86	0.00	19.55	0.00	0.00	0.00	10.64	0.00
TRINITY_DN125303_c0_g1	0.00	0.00	0.00	0.00	17.57	0.00	0.00	0.00	5.48	0.00
TRINITY_DN1253041_c0_g1	0.00	0.00	0.00	0.00	0.00	21.92	0.00	0.00	0.00	0.00
TRINITY_DN1253042_c0_g1	0.00	0.00	0.00	0.00	0.00	0.00	0.00	0.00	0.00	0.00
TRINITY_DN1253043_c0_g1	0.00	0.00	0.00	0.00	0.00	0.00	0.00	0.00	0.00	0.00
TRINITY_DN1253045_c0_g1	0.00	0.00	0.00	6.22	0.00	0.00	0.00	0.00	9.83	0.00
TRINITY_DN1253046_c0_g1	0.00	0.00	0.00	0.00	0.00	0.00	0.00	0.00	0.00	0.00
TRINITY_DN1253049_c0_g1	0.00	0.00	0.00	0.00	15.75	0.00	0.00	0.00	14.59	0.00
TRINITY_DN1253050_c0_g1	0.00	0.00	0.00	3.84	0.00	0.00	0.00	0.00	0.00	0.00
TRINITY_DN1253051_c0_g1	0.00	0.00	0.00	6.46	0.00	5.39	0.00	4.71	5.01	0.00
TRINITY_DN1253055_c0_g1	0.00	0.00	0.00	1.69	0.00	0.00	0.00	0.22	0.75	0.00
TRINITY_DN1253058_c0_g1	0.00	0.00	15.87	0.00	0.00	0.00	0.00	0.00	0.00	0.00
TRINITY_DN1253059_c0_g1	0.00	0.00	0.00	3.10	0.00	0.00	4.63	0.00	0.00	0.00
TRINITY_DN125305_c0_g1	0.00	0.00	16.84	0.00	0.00	0.00	0.00	0.00	15.98	0.00
TRINITY_DN1253060_c0_g1	0.00	0.00	0.00	0.00	0.00	0.00	0.00	0.00	0.00	0.00
TRINITY_DN1253062_c0_g1	0.00	0.00	0.00	9.18	0.00	0.00	0.00	0.00	0.00	0.00
TRINITY_DN1253063_c0_g1	0.00	0.00	0.00	0.00	0.00	0.00	0.00	0.00	0.00	0.00
TRINITY_DN1253065_c0_g1	0.00	0.00	0.00	0.00	0.00	28.66	0.00	0.00	0.00	0.00
TRINITY_DN1253066_c0_g1	1.50	0.00	1.74	4.28	0.00	0.00	0.00	0.00	5.04	0.00
TRINITY_DN1253068_c0_g1	0.00	0.00	0.00	0.00	0.00	0.00	9.50	0.00	0.00	0.00
TRINITY_DN1253069_c0_g1	0.00	0.00	0.00	0.00	0.00	0.00	0.00	0.00	0.00	0.00
TRINITY_DN125306_c0_g2	5.19	0.00	0.00	4.48	0.00	11.35	0.00	1.68	1.75	0.00
TRINITY_DN125306_c1_g1	0.00	0.00	0.00	0.00	0.00	0.00	1.94	0.00	0.00	0.00
TRINITY_DN125306_c1_g2	0.00	0.00	1.52	0.00	6.27	0.00	0.00	0.00	5.53	0.00
TRINITY_DN125306_c3_g1	0.00	0.00	0.00	0.00	0.00	0.00	0.00	0.00	0.00	0.00
TRINITY_DN1253071_c0_g1	0.00	6.84	0.00	4.96	0.00	0.00	0.00	0.00	38.92	0.00
TRINITY_DN1253072_c0_g1	0.00	0.00	0.00	4.13	0.00	0.00	0.00	0.00	6.44	0.00
TRINITY_DN1253075_c0_g1	0.00	0.00	0.00	0.00	0.00	0.00	0.00	0.00	9.40	0.00
TRINITY_DN1253077_c0_g1	0.00	0.00	0.00	4.16	0.00	0.00	2.50	2.47	5.21	2.46
TRINITY_DN125307_c0_g1	0.00	0.00	0.00	0.00	0.00	0.00	1.68	0.00	3.93	0.00
TRINITY_DN125307_c0_g2	0.00	5.76	0.00	0.00	0.00	0.00	0.00	6.15	0.00	0.00
TRINITY_DN125307_c1_g2	0.00	0.00	0.00	0.00	0.00	0.00	0.00	0.00	0.00	0.00
TRINITY_DN125307_c2_g1	0.00	0.00	0.00	0.00	0.00	0.00	11.83	0.00	0.00	0.00
TRINITY_DN1253084_c0_g1	0.00	0.00	0.00	0.00	0.00	0.00	0.00	0.00	0.00	0.00
TRINITY_DN1253085_c0_g1	0.00	3.42	0.00	0.00	0.00	0.00	0.00	0.00	0.00	0.00
TRINITY_DN1253087_c0_g1	0.00	0.00	0.00	8.07	0.00	0.00	0.00	0.00	0.00	0.00
TRINITY_DN1253091_c0_g1	0.00	0.00	0.00	0.00	55.17	36.37	0.00	0.00	0.00	0.00
TRINITY_DN1253092_c0_g1	0.00	0.00	30.69	18.47	0.00	0.00	0.00	0.00	29.18	0.00
TRINITY_DN1253095_c0_g1	0.00	0.00	0.00	0.00	0.00	0.00	0.00	0.00	9.40	0.00
TRINITY_DN1253096_c0_g1	0.00	0.00	7.68	0.00	0.00	0.00	0.00	0.00	0.00	0.00
TRINITY_DN1253097_c0_g1	0.00	0.00	0.00	0.00	0.00	0.00	0.00	0.00	0.00	0.00
TRINITY_DN1253098_c0_g1	0.00	0.00	0.00	0.00	9.23	0.00	0.00	0.00	0.00	0.00
TRINITY_DN1253099_c0_g1	0.00	0.00	0.00	0.00	0.00	0.00	0.00	0.00	0.00	0.00
TRINITY_DN125309_c0_g1	0.00	0.00	0.00	0.00	0.00	0.00	0.00	9.68	0.00	0.00
TRINITY_DN12530_c0_g1	0.00	1.86	7.48	2.40	15.93	2.25	0.00	6.23	1.67	0.00
TRINITY_DN12530_c0_g2	0.00	0.00	0.00	0.00	0.00	0.00	0.00	0.00	0.00	0.00
TRINITY_DN12530_c0_g3	0.84	3.18	0.00	14.62	7.45	5.69	1.33	0.00	20.82	0.00
TRINITY_DN12530_c1_g1	3.47	6.99	0.00	0.00	0.00	0.00	3.71	6.01	13.98	0.00
TRINITY_DN12530_c1_g2	0.00	2.74	5.98	2.64	1.76	2.56	0.00	1.41	28.96	0.00
TRINITY_DN12530_c2_g1	7.55	52.46	63.76	75.57	122.15	23.29	34.45	45.92	278.38	22.48
TRINITY_DN12530_c3_g1	0.00	0.00	0.00	0.00	0.00	0.00	0.00	0.00	0.00	0.00
TRINITY_DN12530_c4_g1	0.00	0.00	0.00	0.00	54.27	0.00	0.00	0.00	13.51	0.00
TRINITY_DN12530_c5_g1	0.00	0.00	0.00	0.00	9.22	9.25	0.00	8.08	8.58	0.00
TRINITY_DN12530_c7_g1	13.20	0.00	77.68	51.00	181.68	77.86	33.23	47.18	271.80	0.00
TRINITY_DN12530_c8_g1	0.00	0.00	0.00	0.00	0.00	0.00	0.00	0.00	0.00	0.00
TRINITY_DN12530_c9_g1	0.00	0.00	4.61	1.71	0.95	0.00	0.00	0.00	1.79	0.00
TRINITY_DN1253100_c0_g1	0.00	0.00	0.00	0.00	0.00	0.00	0.00	0.00	5.73	0.00
TRINITY_DN1253103_c0_g1	0.00	0.00	0.00	0.00	0.00	0.00	0.00	0.00	35.99	0.00
TRINITY_DN1253104_c0_g1	0.00	0.00	0.00	0.00	0.00	0.00	0.00	0.00	0.00	0.00
TRINITY_DN1253105_c0_g1	0.00	10.68	0.00	0.00	8.69	0.00	0.00	0.00	0.00	0.00
TRINITY_DN1253107_c0_g1	0.00	0.00	0.00	8.13	0.00	0.00	0.00	3.96	0.00	0.00
TRINITY_DN1253109_c0_g1	0.00	0.00	0.00	2.66	4.41	8.83	0.00	0.00	0.00	0.00
TRINITY_DN125310_c0_g1	0.00	0.00	0.00	18.46	0.00	0.00	0.00	0.00	0.00	0.00
TRINITY_DN1253112_c0_g1	0.00	21.65	0.00	0.00	0.00	6.65	0.00	0.00	0.00	5.85
TRINITY_DN1253114_c0_g1	0.00	0.00	0.00	0.00	19.30	0.00	0.00	0.00	0.00	0.00
TRINITY_DN1253115_c0_g1	0.00	0.00	5.35	6.46	16.09	0.00	0.00	0.00	5.01	0.00
TRINITY_DN1253117_c0_g1	0.00	0.00	0.00	0.00	0.00	0.00	0.00	0.00	0.00	0.00
TRINITY_DN1253118_c0_g1	0.00	0.00	0.00	0.00	22.05	0.00	0.00	0.00	0.00	9.61
TRINITY_DN125311_c0_g1	0.00	0.00	0.00	0.00	0.00	0.00	0.00	0.00	0.00	0.00
TRINITY_DN1253120_c0_g1	0.00	0.00	0.00	6.83	0.00	0.00	0.00	0.00	0.00	0.00
TRINITY_DN1253122_c0_g1	0.00	0.00	0.00	0.00	43.59	0.00	0.00	0.00	0.00	0.00
TRINITY_DN1253123_c0_g1	0.00	0.00	0.00	8.07	0.00	0.00	0.00	0.00	0.00	0.00
TRINITY_DN1253124_c0_g1	0.00	0.00	0.00	0.00	0.00	0.00	0.00	12.73	0.00	0.00
TRINITY_DN1253126_c0_g1	0.00	14.11	0.00	0.00	0.00	0.00	0.00	0.00	0.00	0.00
TRINITY_DN1253128_c0_g1	0.00	0.00	0.00	0.00	0.00	0.00	8.60	0.00	8.93	0.00
TRINITY_DN1253129_c0_g1	1.94	7.55	4.55	0.00	0.00	0.00	0.00	0.00	4.36	0.00
TRINITY_DN125312_c0_g1	0.00	0.00	0.00	0.00	61.46	106.69	0.00	0.00	0.00	0.00
TRINITY_DN1253130_c0_g1	0.00	0.00	0.00	0.00	0.00	25.63	0.00	0.00	0.00	0.00
TRINITY_DN1253131_c0_g1	0.00	0.00	0.00	0.00	0.00	0.00	0.00	0.00	0.00	0.00
TRINITY_DN1253133_c0_g1	0.00	0.00	0.00	0.00	15.24	0.00	0.00	0.00	0.00	0.00
TRINITY_DN1253135_c0_g1	0.00	0.00	0.00	0.00	0.00	0.00	2.17	0.00	9.09	2.15
TRINITY_DN1253136_c0_g1	0.00	0.00	57.49	0.00	0.00	0.00	0.00	0.00	0.00	0.00
TRINITY_DN1253137_c0_g1	0.00	0.00	5.08	0.00	0.00	0.00	0.00	0.00	4.76	0.00
TRINITY_DN1253138_c0_g1	0.00	0.00	0.00	0.00	0.00	0.00	0.00	0.00	0.00	0.00
TRINITY_DN1253139_c0_g1	0.00	9.63	2.92	5.33	32.62	14.70	5.33	2.62	30.50	2.61
TRINITY_DN125313_c0_g1	0.00	0.00	0.00	0.00	0.00	0.00	0.00	0.00	0.00	0.00
TRINITY_DN125313_c1_g1	0.00	11.26	0.00	0.00	0.00	0.00	0.00	0.00	0.00	0.00
TRINITY_DN125313_c3_g1	0.00	0.00	0.00	0.00	0.00	0.00	0.00	0.00	0.00	0.00
TRINITY_DN125313_c4_g1	0.00	0.00	19.52	0.00	19.76	0.00	0.00	0.00	9.20	0.00
TRINITY_DN125313_c5_g1	0.00	0.00	4.14	0.00	0.00	0.00	0.00	0.00	11.14	0.00
TRINITY_DN125313_c7_g1	0.00	0.00	0.00	0.00	0.00	0.00	0.00	0.00	0.00	0.00
TRINITY_DN125313_c8_g1	0.00	0.00	0.00	0.00	0.00	0.00	0.00	0.00	0.00	0.00
TRINITY_DN125313_c9_g1	0.00	0.00	0.00	0.00	0.00	0.00	0.00	0.00	0.00	0.00
TRINITY_DN1253140_c0_g1	0.00	0.00	16.25	0.00	0.00	0.00	0.00	0.00	15.43	0.00
TRINITY_DN1253141_c0_g1	0.00	0.00	0.00	0.00	37.52	0.00	0.00	0.00	0.00	0.00
TRINITY_DN1253142_c0_g1	0.00	0.00	0.00	0.00	0.00	0.00	0.00	0.00	8.88	8.38
TRINITY_DN1253144_c0_g1	0.00	0.00	0.00	0.00	12.75	0.00	0.00	0.00	11.90	0.00
TRINITY_DN1253145_c0_g1	0.00	18.23	0.00	0.00	55.63	0.00	0.00	0.00	41.28	0.00
TRINITY_DN1253146_c0_g1	0.00	35.01	17.01	0.00	8.56	0.00	0.00	0.00	23.89	0.00
TRINITY_DN1253147_c0_g1	0.00	0.00	17.44	0.00	0.00	0.00	0.00	0.00	0.00	0.00
TRINITY_DN1253149_c0_g1	0.00	0.00	3.84	1.94	0.00	0.00	0.00	0.00	3.02	5.71
TRINITY_DN125314_c0_g1	0.00	0.00	0.00	0.00	0.00	0.00	0.00	0.00	0.00	0.00
TRINITY_DN125314_c0_g3	0.00	0.00	0.00	0.00	0.00	0.00	0.00	0.00	0.00	0.00
TRINITY_DN1253154_c0_g1	0.00	0.00	0.00	0.00	0.00	0.00	0.00	0.00	0.00	0.00
TRINITY_DN1253155_c0_g1	0.00	0.00	0.00	3.83	6.38	0.00	0.00	0.00	5.95	0.00
TRINITY_DN1253156_c0_g1	0.00	0.00	0.00	0.00	0.00	0.00	5.46	0.00	0.00	0.00
TRINITY_DN1253157_c0_g1	0.00	0.00	0.00	2.24	0.00	0.00	0.00	0.00	0.00	0.00
TRINITY_DN1253158_c0_g1	0.00	0.00	6.08	0.00	0.00	12.25	0.00	0.00	5.69	0.00
TRINITY_DN1253161_c0_g1	0.00	0.00	0.00	0.00	16.47	0.00	0.00	0.00	0.00	0.00
TRINITY_DN1253163_c0_g1	0.00	0.00	0.00	0.00	0.00	0.00	0.00	0.00	0.00	0.00
TRINITY_DN1253164_c0_g1	0.00	8.97	0.00	0.00	0.00	0.00	0.00	0.00	0.00	0.00
TRINITY_DN1253165_c0_g1	0.00	0.00	11.09	0.00	1.86	0.00	0.00	0.00	6.98	0.00
TRINITY_DN1253166_c0_g1	6.12	65.85	123.69	61.05	167.98	125.34	6.51	25.58	211.00	6.45
TRINITY_DN1253167_c0_g1	0.00	0.00	0.00	3.91	0.00	0.00	0.00	0.00	0.00	0.00
TRINITY_DN1253169_c0_g1	0.00	1.78	0.00	0.00	0.00	0.00	0.00	0.00	0.00	0.00
TRINITY_DN1253170_c0_g1	0.00	0.00	0.00	0.00	3.43	0.00	0.00	0.00	6.44	0.00
TRINITY_DN1253174_c0_g1	0.00	0.00	0.00	0.00	0.00	18.89	0.00	0.00	0.00	0.00
TRINITY_DN1253176_c1_g1	0.00	0.00	0.00	0.00	9.54	0.00	8.43	0.00	8.88	0.00
TRINITY_DN1253177_c0_g1	0.00	0.00	0.00	0.00	0.00	0.00	0.00	0.00	0.00	0.00
TRINITY_DN1253178_c0_g1	0.00	0.00	0.00	0.00	0.00	0.00	0.00	0.00	29.80	0.00
TRINITY_DN1253179_c0_g1	0.00	2.92	0.00	0.00	0.00	3.55	0.00	0.00	0.00	0.00
TRINITY_DN125317_c1_g1	0.00	0.00	89.50	0.00	21.83	0.00	15.97	0.00	51.03	0.00
TRINITY_DN1253182_c0_g1	0.00	0.00	20.24	0.00	0.00	0.00	0.00	0.00	4.74	0.00
TRINITY_DN1253185_c0_g1	0.00	6.27	30.28	7.71	43.55	0.00	0.00	0.00	8.07	0.00
TRINITY_DN1253186_c0_g1	0.00	0.00	0.00	0.00	0.00	0.00	0.00	0.00	0.00	0.00
TRINITY_DN1253187_c0_g1	0.00	0.00	1.19	1.47	0.00	0.00	2.19	2.22	8.09	0.00
TRINITY_DN1253189_c0_g1	0.00	0.00	0.00	0.00	0.00	0.00	0.00	0.00	0.00	0.00
TRINITY_DN125318_c0_g1	0.00	0.00	34.98	5.23	8.83	0.00	0.00	7.72	32.83	0.00
TRINITY_DN125318_c1_g1	0.00	0.00	8.27	0.00	58.31	0.00	0.00	0.00	7.74	0.00
TRINITY_DN125318_c2_g1	0.00	0.00	6.68	4.01	33.42	0.00	0.00	0.00	0.00	0.00
TRINITY_DN125318_c6_g1	0.00	0.00	0.00	0.00	0.00	0.00	0.00	0.00	0.00	0.00
TRINITY_DN1253191_c0_g1	0.00	0.00	0.00	0.00	0.00	0.00	0.00	0.00	0.00	0.00
TRINITY_DN1253192_c0_g1	0.00	0.00	0.00	0.00	0.00	0.00	0.00	11.15	11.75	0.00
TRINITY_DN1253193_c0_g1	0.00	0.00	0.00	0.00	0.00	0.00	0.00	0.00	0.00	8.15
TRINITY_DN1253195_c0_g1	0.00	4.07	4.95	5.98	0.00	0.00	4.47	0.00	0.00	0.00
TRINITY_DN1253198_c0_g1	0.00	0.00	0.00	0.00	0.00	0.00	0.00	0.00	0.00	0.00
TRINITY_DN125319_c0_g1	0.00	0.00	0.00	0.00	0.00	0.00	0.00	0.00	0.00	0.00
TRINITY_DN125319_c0_g2	0.00	0.00	0.00	0.00	0.00	0.00	5.22	10.24	32.59	0.00
TRINITY_DN125319_c0_g4	0.00	0.00	0.00	0.00	0.00	0.00	0.00	0.00	0.00	0.00
TRINITY_DN12531_c0_g1	0.00	0.00	0.00	5.37	0.00	0.00	0.00	0.00	17.59	0.00
TRINITY_DN1253200_c0_g1	0.00	0.00	0.00	5.34	9.02	36.16	0.00	0.00	0.00	7.92
TRINITY_DN1253203_c0_g1	0.00	0.00	0.00	0.00	0.00	0.00	0.00	0.00	0.00	0.00
TRINITY_DN1253206_c0_g1	0.00	0.00	0.00	0.00	0.00	0.00	0.00	0.00	0.00	0.00
TRINITY_DN1253207_c0_g1	0.00	0.00	0.00	12.98	0.00	0.00	0.00	0.00	0.00	0.00
TRINITY_DN1253209_c0_g1	0.00	0.00	0.00	19.42	83.08	0.00	0.00	0.00	0.00	0.00
TRINITY_DN1253210_c0_g1	0.00	0.00	0.00	0.00	0.00	0.00	0.00	0.00	0.00	0.00
TRINITY_DN1253213_c0_g1	0.00	0.00	0.00	0.00	3.24	0.00	0.00	0.00	0.00	0.00
TRINITY_DN1253214_c0_g1	0.00	0.00	0.00	0.00	0.00	0.00	0.00	0.00	0.00	0.00
TRINITY_DN1253215_c0_g1	0.00	0.00	0.00	4.57	0.00	0.00	0.00	0.00	0.00	0.00
TRINITY_DN1253217_c0_g1	0.00	0.00	0.00	0.00	0.00	0.00	0.00	0.00	0.00	0.00
TRINITY_DN1253218_c0_g1	0.00	0.00	0.00	0.00	0.00	0.00	0.00	0.00	0.00	0.00
TRINITY_DN1253219_c0_g1	0.00	0.00	0.00	0.00	0.00	0.00	0.00	0.00	0.00	0.00
TRINITY_DN1253220_c0_g1	0.00	0.00	0.00	3.60	0.00	0.00	0.00	0.00	5.59	0.00
TRINITY_DN1253222_c0_g1	0.00	0.00	0.00	0.00	27.24	0.00	0.00	0.00	0.00	0.00
TRINITY_DN1253224_c0_g1	0.00	0.00	0.00	0.00	0.00	0.00	0.00	0.00	0.00	0.00
TRINITY_DN1253226_c0_g1	0.00	0.00	0.00	0.00	0.00	18.07	0.00	0.00	0.00	0.00
TRINITY_DN1253227_c0_g1	0.00	0.00	0.00	0.00	0.00	11.10	0.00	0.00	10.31	0.00
TRINITY_DN1253228_c0_g1	0.00	0.00	0.00	0.00	0.00	0.00	8.35	0.00	0.00	0.00
TRINITY_DN125322_c0_g1	0.00	0.00	0.00	4.28	0.00	0.00	0.00	0.00	0.00	0.00
TRINITY_DN125322_c1_g1	0.00	0.00	0.00	2.54	8.39	1.36	0.00	0.00	4.00	1.25
TRINITY_DN125322_c1_g2	0.74	0.71	1.69	0.52	3.49	0.00	0.00	0.00	4.12	0.00
TRINITY_DN125322_c1_g3	0.00	0.00	0.00	0.00	7.11	0.00	0.00	0.00	13.33	0.00
TRINITY_DN125322_c2_g1	0.00	0.00	0.00	0.00	0.00	0.00	3.73	9.11	0.00	0.00
TRINITY_DN125322_c3_g1	0.00	0.00	0.00	0.00	8.60	0.00	0.00	0.00	0.00	0.00
TRINITY_DN1253230_c0_g1	0.00	0.00	14.85	8.96	0.00	0.00	0.00	0.00	0.00	0.00
TRINITY_DN1253231_c0_g1	0.00	0.00	0.00	0.00	0.00	11.62	0.00	0.00	0.00	0.00
TRINITY_DN1253232_c0_g1	0.00	0.00	0.00	0.00	3.86	0.00	0.00	0.00	7.22	0.00
TRINITY_DN1253233_c0_g1	0.00	0.00	0.00	0.00	0.00	0.00	0.00	0.00	18.50	0.00
TRINITY_DN1253236_c0_g1	0.00	0.00	10.77	0.00	21.94	0.00	0.00	0.00	0.00	0.00
TRINITY_DN1253238_c0_g1	0.00	1.88	0.00	1.93	3.19	0.00	0.00	0.00	6.03	0.00
TRINITY_DN1253239_c0_g1	0.00	0.00	0.00	0.00	0.00	0.00	0.00	0.00	0.00	0.00
TRINITY_DN125323_c0_g1	0.00	0.00	0.00	0.00	0.00	0.00	0.00	0.00	0.00	0.00
TRINITY_DN125323_c0_g2	0.00	0.00	25.47	26.89	30.48	0.00	0.00	0.00	42.39	0.00
TRINITY_DN125323_c1_g1	0.00	0.00	0.00	0.00	0.00	0.00	0.00	0.00	0.00	0.00
TRINITY_DN1253240_c0_g1	0.00	0.00	0.00	0.00	0.00	0.00	0.00	0.00	4.58	0.00
TRINITY_DN1253243_c0_g1	0.00	0.00	0.00	0.00	0.00	0.00	0.00	0.00	0.00	0.00
TRINITY_DN1253244_c0_g1	0.00	0.00	0.00	0.00	0.00	0.00	0.00	0.00	0.00	0.00
TRINITY_DN1253245_c0_g1	0.00	0.00	2.79	0.00	5.65	0.00	0.00	0.00	2.65	0.00
TRINITY_DN1253246_c1_g1	0.00	0.00	0.00	0.00	0.00	0.00	0.00	0.00	21.49	0.00
TRINITY_DN1253247_c0_g1	0.00	0.00	0.00	0.00	0.00	0.00	0.00	5.27	10.58	0.00
TRINITY_DN1253249_c0_g1	0.00	0.00	0.00	0.00	13.40	0.00	0.00	0.00	0.00	0.00
TRINITY_DN1253250_c0_g1	0.00	0.00	0.00	0.00	0.00	0.00	0.00	0.00	4.51	0.00
TRINITY_DN1253253_c0_g1	0.00	0.00	0.00	0.00	0.00	0.00	0.00	0.00	0.00	0.00
TRINITY_DN1253255_c0_g1	0.00	0.00	0.00	0.00	0.00	0.00	0.00	0.00	0.00	0.00
TRINITY_DN1253256_c0_g1	0.00	0.00	3.20	3.91	6.63	0.00	0.00	0.00	0.00	5.74
TRINITY_DN1253258_c0_g1	0.00	0.00	6.18	0.00	18.54	0.00	0.00	0.00	5.78	0.00
TRINITY_DN1253259_c0_g1	0.00	0.00	0.00	6.42	0.00	0.00	0.00	0.00	10.12	0.00
TRINITY_DN125325_c0_g1	0.00	0.00	19.02	0.00	3.84	0.00	0.00	0.00	0.00	0.00
TRINITY_DN1253260_c0_g1	0.00	0.00	0.00	0.00	0.00	0.00	0.00	0.00	0.00	0.00
TRINITY_DN1253262_c0_g1	0.00	0.00	0.00	0.00	0.00	0.00	0.00	0.00	15.98	0.00
TRINITY_DN1253266_c0_g1	0.00	6.91	0.00	0.00	0.00	0.00	0.00	7.40	0.00	0.00
TRINITY_DN1253268_c0_g1	37.51	50.38	24.50	5367.22	57.60	0.00	33.08	11.03	55.09	119.88
TRINITY_DN1253269_c0_g1	0.00	0.00	0.00	0.00	0.00	0.00	0.00	0.00	0.00	0.00
TRINITY_DN125326_c0_g1	0.00	0.00	0.00	0.00	0.00	0.00	0.00	0.00	0.00	0.00
TRINITY_DN125326_c0_g2	0.00	0.00	0.00	1.39	0.00	2.27	0.00	0.00	6.52	0.00
TRINITY_DN1253271_c0_g1	0.00	0.00	0.00	0.00	0.00	0.00	0.00	0.00	5.50	0.00
TRINITY_DN1253272_c0_g1	0.00	0.00	14.41	0.00	0.00	0.00	0.00	0.00	0.00	0.00
TRINITY_DN1253273_c0_g1	0.00	0.00	0.00	2.26	0.00	3.73	0.00	0.00	0.00	0.00
TRINITY_DN1253275_c0_g1	0.00	0.00	0.00	0.00	0.00	0.00	0.00	0.00	5.69	0.00
TRINITY_DN1253277_c0_g1	0.00	0.00	7.77	0.00	7.83	3.90	0.00	0.00	0.00	3.46
TRINITY_DN1253279_c0_g1	0.00	0.00	0.00	0.00	0.00	0.00	0.00	0.00	0.00	0.00
TRINITY_DN1253283_c0_g1	0.00	0.00	5.70	0.00	0.00	0.00	0.00	0.00	3.41	0.00
TRINITY_DN1253284_c0_g1	0.00	0.00	28.14	0.00	0.00	0.00	0.00	0.00	0.00	0.00
TRINITY_DN1253285_c0_g1	0.00	0.00	0.00	0.00	0.00	0.00	0.00	0.00	0.00	0.00
TRINITY_DN1253286_c0_g1	0.00	0.00	0.00	0.00	9.44	0.00	0.00	0.00	17.57	0.00
TRINITY_DN1253287_c0_g1	0.00	0.00	0.00	0.00	11.71	0.00	0.00	0.00	0.00	0.00
TRINITY_DN1253288_c0_g1	0.00	0.00	0.00	0.00	0.00	12.87	0.00	0.00	0.00	0.00
TRINITY_DN125328_c0_g1	1.90	12.17	24.85	38.58	36.58	22.40	12.30	16.09	115.60	6.39
TRINITY_DN125328_c0_g2	0.00	31.44	49.82	8.38	63.23	45.47	6.03	17.06	178.78	15.38
TRINITY_DN125328_c0_g4	0.00	0.00	0.00	0.00	0.00	0.00	0.00	0.00	5.71	0.00
TRINITY_DN125328_c1_g1	0.00	0.00	0.00	0.00	0.00	0.00	0.00	0.00	0.00	0.00
TRINITY_DN125328_c3_g1	0.00	0.00	0.00	0.00	0.00	0.00	0.00	0.00	0.00	0.00
TRINITY_DN1253292_c0_g1	0.00	0.00	0.00	0.00	0.00	0.00	0.00	0.00	9.30	0.00
TRINITY_DN1253294_c0_g1	0.00	0.00	0.00	0.00	0.00	0.00	0.00	0.00	0.00	0.00
TRINITY_DN1253298_c0_g1	0.00	0.00	0.00	3.18	0.00	0.00	0.00	9.29	0.00	0.00
TRINITY_DN125329_c1_g1	0.00	0.00	0.00	0.00	0.00	0.00	0.00	0.00	15.15	0.00
TRINITY_DN12532_c0_g2	0.00	0.00	0.00	0.00	0.00	0.00	0.00	0.00	0.00	0.00
TRINITY_DN12532_c0_g3	0.46	11.01	25.86	26.73	71.48	23.70	12.67	8.99	41.27	0.98
TRINITY_DN12532_c16_g1	0.00	18.84	0.00	0.00	0.00	45.89	0.00	0.00	0.00	0.00
TRINITY_DN12532_c18_g1	0.00	0.00	0.00	0.00	0.00	0.00	6.09	0.00	0.00	0.00
TRINITY_DN12532_c1_g1	0.69	3.69	18.14	11.27	34.98	6.30	1.74	6.56	15.41	1.76
TRINITY_DN12532_c1_g2	0.00	4.36	4.19	1.93	15.07	1.05	0.00	3.92	4.06	0.00
TRINITY_DN12532_c3_g1	7.07	99.79	246.01	114.45	241.87	151.32	67.24	86.24	311.67	5.94
TRINITY_DN12532_c4_g1	0.00	0.00	0.00	0.00	0.00	0.00	0.00	0.00	0.00	0.00
TRINITY_DN12532_c4_g2	0.00	0.00	0.00	0.00	0.00	0.00	0.00	0.00	0.00	0.00
TRINITY_DN12532_c5_g1	0.00	0.00	0.00	0.00	0.00	0.00	0.00	0.00	0.00	0.00
TRINITY_DN12532_c6_g1	0.00	0.00	0.00	6.19	5.82	0.00	0.00	0.00	0.00	0.00
TRINITY_DN12532_c6_g2	0.00	34.68	32.39	24.94	44.35	17.34	10.64	18.35	167.16	0.00
TRINITY_DN12532_c7_g1	0.00	0.00	66.77	20.14	0.00	0.00	0.00	0.00	0.00	0.00
TRINITY_DN12532_c9_g1	6.13	27.26	1.73	26.80	17.63	0.00	20.66	20.69	106.02	5.23
TRINITY_DN12532_c9_g3	0.00	0.00	0.00	6.87	11.67	11.62	0.00	0.00	0.00	0.00
TRINITY_DN1253301_c0_g1	0.00	0.00	0.00	0.00	0.00	0.00	0.00	0.00	0.00	0.00
TRINITY_DN1253304_c0_g1	0.00	0.00	0.00	0.00	2.73	2.70	0.00	0.00	2.57	0.00
TRINITY_DN1253307_c0_g1	0.00	0.00	0.00	0.00	0.00	0.00	0.00	0.00	0.00	0.00
TRINITY_DN1253308_c0_g1	0.00	0.00	0.00	0.00	0.00	0.00	0.00	0.00	0.00	0.00
TRINITY_DN1253309_c0_g1	0.00	0.00	0.00	0.00	0.00	0.00	0.00	0.00	0.00	0.00
TRINITY_DN1253310_c0_g1	0.00	0.00	0.00	0.00	0.00	0.00	0.00	0.00	0.00	0.00
TRINITY_DN1253312_c0_g1	0.00	0.00	0.00	0.00	6.37	0.00	0.00	2.83	2.99	0.00
TRINITY_DN1253313_c0_g1	0.00	4.31	5.23	0.00	0.00	0.00	0.00	0.00	0.00	0.00
TRINITY_DN1253315_c0_g1	0.00	0.00	0.00	0.00	0.00	0.00	0.00	0.00	0.00	0.00
TRINITY_DN1253316_c0_g1	0.00	0.00	0.00	6.53	10.81	7.18	3.25	0.00	0.00	0.00
TRINITY_DN1253318_c0_g1	0.00	0.00	0.00	4.55	0.00	0.00	0.00	0.00	0.00	0.00
TRINITY_DN125331_c0_g1	0.00	0.00	0.00	0.00	0.00	0.00	0.00	0.00	0.00	0.00
TRINITY_DN125331_c0_g2	0.00	0.00	0.00	16.11	22.88	0.00	3.43	3.37	3.57	0.00
TRINITY_DN125331_c2_g1	0.00	0.00	0.00	0.00	0.00	0.00	0.00	0.00	0.00	0.00
TRINITY_DN125331_c4_g1	0.00	0.00	38.81	0.00	9.82	0.00	0.00	0.00	0.00	0.00
TRINITY_DN1253320_c0_g1	0.00	0.00	0.00	0.00	0.00	0.00	0.00	0.00	0.00	0.00
TRINITY_DN1253322_c0_g1	0.00	0.00	0.00	0.00	16.31	0.00	0.00	0.00	0.00	0.00
TRINITY_DN1253323_c0_g1	0.00	0.00	0.00	0.00	0.00	0.00	0.00	0.00	3.44	0.00
TRINITY_DN1253324_c0_g1	0.00	0.00	0.00	0.00	0.00	0.00	0.00	0.00	0.00	0.00
TRINITY_DN1253325_c0_g1	0.00	0.00	13.64	2.75	0.00	0.00	0.00	0.00	8.55	0.00
TRINITY_DN1253326_c0_g1	0.00	0.00	0.00	0.00	0.00	0.00	0.00	0.00	0.00	0.00
TRINITY_DN1253327_c0_g1	0.00	0.00	0.00	0.00	0.00	0.00	0.00	0.00	17.15	0.00
TRINITY_DN1253328_c0_g1	0.00	0.00	0.00	0.00	50.81	0.00	0.00	0.00	0.00	0.00
TRINITY_DN1253329_c0_g1	0.00	11.78	0.00	0.00	0.00	0.00	0.00	0.00	0.00	0.00
TRINITY_DN125332_c0_g1	0.00	2.48	11.99	1.83	6.78	3.01	0.00	0.00	0.00	0.00
TRINITY_DN125332_c0_g2	0.00	0.00	0.00	0.00	0.00	12.45	0.00	0.00	0.00	0.00
TRINITY_DN125332_c0_g3	0.00	0.00	0.00	0.00	0.00	0.00	0.00	0.00	0.00	0.00
TRINITY_DN125332_c0_g4	0.00	0.00	0.00	0.00	0.00	0.00	0.00	0.00	12.03	0.00
TRINITY_DN125332_c1_g1	0.00	0.00	0.00	1.37	10.37	0.00	0.00	0.00	2.14	0.00
TRINITY_DN125332_c3_g1	0.00	0.00	0.00	0.00	0.00	0.00	0.00	0.00	0.00	0.00
TRINITY_DN125332_c5_g1	0.00	0.00	0.00	0.00	0.00	0.00	0.00	0.00	11.51	0.00
TRINITY_DN125332_c6_g1	0.00	0.00	0.00	0.00	0.00	0.00	0.00	0.00	22.11	0.00
TRINITY_DN125332_c7_g1	0.00	0.00	0.00	0.00	0.00	0.00	0.00	0.00	0.00	0.00
TRINITY_DN125332_c8_g1	0.00	0.00	18.07	0.00	9.12	0.00	0.00	0.00	0.00	0.00
TRINITY_DN1253331_c0_g1	0.00	0.00	28.14	0.00	0.00	0.00	0.00	0.00	0.00	0.00
TRINITY_DN1253334_c0_g1	0.00	0.00	2.91	0.00	0.00	0.00	0.00	0.00	0.00	0.00
TRINITY_DN1253335_c0_g1	0.00	0.00	0.00	10.50	17.44	0.00	0.00	0.00	0.00	0.00
TRINITY_DN1253338_c0_g1	0.00	0.00	0.00	0.00	0.00	3.00	0.00	0.00	8.52	2.68
TRINITY_DN125333_c0_g2	0.00	10.52	0.00	7.64	51.88	0.00	0.00	0.00	0.00	11.27
TRINITY_DN125333_c3_g1	0.00	0.00	0.00	0.00	0.00	0.00	5.51	0.00	5.73	0.00
TRINITY_DN1253342_c0_g1	0.00	0.00	0.00	0.00	13.86	0.00	0.00	0.00	12.93	0.00
TRINITY_DN1253343_c0_g1	0.00	0.00	0.00	0.00	0.00	0.00	0.00	0.00	0.00	0.00
TRINITY_DN1253345_c0_g1	0.00	0.00	0.00	0.00	3.51	3.50	0.00	0.00	6.60	0.00
TRINITY_DN1253349_c0_g1	0.00	0.00	15.23	9.18	0.00	0.00	0.00	0.00	0.00	0.00
TRINITY_DN125334_c0_g1	0.00	0.88	0.00	1.30	9.74	4.20	0.00	0.00	5.11	0.00
TRINITY_DN1253350_c0_g1	0.00	0.00	0.00	0.00	0.00	0.00	0.00	0.00	0.00	0.00
TRINITY_DN1253354_c0_g1	0.00	0.00	0.00	0.00	0.00	0.00	0.00	0.00	0.00	0.00
TRINITY_DN1253355_c0_g1	0.00	0.00	0.00	0.00	13.15	0.00	0.00	0.00	0.00	0.00
TRINITY_DN1253357_c0_g1	0.00	0.00	0.00	0.00	0.00	0.00	0.00	0.00	0.00	0.00
TRINITY_DN1253359_c0_g1	0.00	0.00	0.00	0.00	0.00	23.53	0.00	0.00	0.00	0.00
TRINITY_DN1253360_c0_g1	0.00	0.00	0.00	0.00	0.00	0.00	0.00	0.00	7.69	0.00
TRINITY_DN1253362_c0_g1	0.00	0.00	0.00	0.00	0.00	0.00	0.00	0.00	0.00	0.00
TRINITY_DN1253367_c0_g1	0.00	0.00	0.00	4.40	3.64	0.00	0.00	0.00	0.00	0.00
TRINITY_DN1253368_c0_g1	0.00	0.00	0.00	0.00	0.00	0.00	0.00	0.00	14.82	13.86
TRINITY_DN1253369_c0_g1	0.00	2.06	18.15	0.00	20.17	0.00	2.27	2.25	16.58	0.00
TRINITY_DN125336_c0_g1	0.00	0.00	0.00	0.00	0.00	10.78	0.00	0.00	0.00	0.00
TRINITY_DN1253371_c0_g1	0.00	0.00	0.00	0.00	21.65	0.00	0.00	0.00	0.00	0.00
TRINITY_DN1253373_c0_g1	0.00	0.00	8.84	0.00	8.91	0.00	0.00	0.00	0.00	0.00
TRINITY_DN1253377_c0_g1	0.00	0.00	0.00	8.69	0.00	0.00	0.00	0.00	0.00	0.00
TRINITY_DN1253378_c0_g1	0.00	0.00	0.00	0.00	0.00	0.00	0.00	0.00	4.76	0.00
TRINITY_DN1253379_c0_g1	0.00	0.00	8.69	0.00	0.00	0.00	0.00	0.00	0.00	0.00
TRINITY_DN125337_c0_g1	0.00	0.00	0.00	0.00	0.00	0.00	7.70	0.00	19.60	0.00
TRINITY_DN1253380_c0_g1	0.00	0.00	4.50	0.00	0.00	0.00	0.00	0.00	8.47	4.01
TRINITY_DN1253381_c0_g1	0.00	0.00	0.00	0.00	0.00	0.00	0.00	0.00	0.00	0.00
TRINITY_DN1253383_c0_g1	0.00	0.00	0.00	0.00	0.00	0.00	0.00	0.00	0.00	0.00
TRINITY_DN1253384_c0_g1	0.00	0.00	0.00	0.00	0.00	0.00	0.00	0.00	0.00	0.00
TRINITY_DN1253385_c0_g1	0.00	0.00	8.54	1.74	0.00	0.00	0.00	0.00	2.71	0.00
TRINITY_DN1253386_c0_g1	0.00	6.91	0.00	0.00	0.00	0.00	0.00	0.00	7.75	0.00
TRINITY_DN1253387_c0_g1	0.00	0.00	5.21	0.00	5.23	20.98	0.00	9.19	4.88	0.00
TRINITY_DN1253388_c0_g1	0.00	0.00	0.00	0.00	0.00	0.00	0.00	0.00	0.00	0.00
TRINITY_DN1253389_c0_g1	0.00	0.00	0.00	0.00	0.00	0.00	0.00	0.00	0.00	0.00
TRINITY_DN1253390_c0_g1	0.00	0.00	0.00	0.00	0.00	0.00	0.00	0.00	0.00	0.00
TRINITY_DN1253391_c1_g1	0.00	0.00	0.00	0.00	8.08	0.00	7.16	0.00	7.50	0.00
TRINITY_DN1253392_c0_g1	0.00	0.00	0.00	0.00	0.00	0.00	0.00	0.00	0.00	0.00
TRINITY_DN1253394_c0_g1	0.00	0.00	0.00	0.00	0.00	0.00	0.00	0.00	0.00	0.00
TRINITY_DN1253396_c0_g1	0.00	0.00	0.00	0.00	0.00	0.00	0.00	0.00	0.00	0.00
TRINITY_DN125339_c0_g1	0.00	0.00	0.00	0.00	0.00	0.00	0.00	0.00	0.00	0.00
TRINITY_DN125339_c0_g2	0.00	0.00	4.10	0.00	0.00	0.00	0.00	0.00	13.67	0.00
TRINITY_DN125339_c0_g3	0.00	0.00	0.00	3.80	0.00	0.00	0.00	0.00	0.00	0.00
TRINITY_DN125339_c1_g1	0.00	0.00	0.00	0.00	0.00	0.00	0.00	0.00	0.00	0.00
TRINITY_DN1253400_c0_g1	0.00	0.00	0.00	0.00	11.03	0.00	0.00	0.00	30.71	0.00
TRINITY_DN1253401_c0_g1	0.00	0.00	0.00	4.74	31.98	0.00	0.00	0.00	0.00	0.00
TRINITY_DN1253402_c0_g1	0.00	6.13	0.00	4.52	7.47	0.00	0.00	3.31	3.50	0.00
TRINITY_DN1253403_c0_g1	0.00	0.00	0.00	0.00	0.00	14.20	0.00	0.00	0.00	0.00
TRINITY_DN1253405_c0_g1	0.00	0.00	0.00	0.00	0.00	0.00	0.00	0.00	0.00	0.00
TRINITY_DN1253406_c0_g1	0.00	0.00	0.00	0.00	0.00	9.10	0.00	0.00	16.86	0.00
TRINITY_DN1253407_c0_g1	0.00	0.00	0.00	0.00	0.00	0.00	0.00	0.00	9.40	0.00
TRINITY_DN1253408_c0_g1	0.00	0.00	0.00	0.00	25.73	0.00	0.00	0.00	0.00	0.00
TRINITY_DN125340_c0_g4	0.00	0.00	0.00	0.00	18.24	0.00	0.00	0.00	0.00	0.00
TRINITY_DN125340_c0_g5	0.00	0.00	0.00	0.00	0.00	0.00	0.00	0.00	9.30	0.00
TRINITY_DN125340_c0_g6	0.00	0.00	16.55	9.98	0.00	0.00	0.00	0.00	0.00	0.00
TRINITY_DN125340_c0_g7	0.00	0.00	0.00	18.35	0.00	0.00	0.00	13.81	16.53	0.00
TRINITY_DN125340_c1_g1	0.00	0.00	23.29	34.86	0.00	0.00	0.00	0.00	10.98	0.00
TRINITY_DN125340_c1_g2	0.00	0.00	0.00	0.00	58.17	0.00	0.00	0.00	0.00	0.00
TRINITY_DN125340_c3_g1	0.00	14.85	17.90	0.00	73.56	18.19	27.25	0.00	65.06	0.00
TRINITY_DN1253410_c0_g1	0.00	0.00	0.00	0.00	8.73	0.00	0.00	7.64	8.12	0.00
TRINITY_DN1253412_c0_g1	0.00	0.00	0.00	9.80	0.00	0.00	0.00	0.00	0.00	0.00
TRINITY_DN1253414_c0_g1	0.00	0.00	0.00	0.00	0.00	0.00	0.00	0.00	0.00	0.00
TRINITY_DN1253415_c0_g1	0.00	0.00	0.00	0.00	0.00	0.00	0.00	0.00	0.00	0.00
TRINITY_DN1253416_c0_g1	0.00	11.59	0.00	0.00	0.00	0.00	0.00	0.00	13.22	0.00
TRINITY_DN1253417_c0_g1	0.00	0.00	0.00	0.00	0.00	0.00	0.00	0.00	22.26	0.00
TRINITY_DN1253418_c0_g1	0.00	0.00	0.00	0.00	0.00	0.00	0.00	0.00	0.00	0.00
TRINITY_DN1253419_c0_g1	0.00	0.00	0.00	0.00	0.00	0.00	0.00	0.00	0.00	0.00
TRINITY_DN125341_c0_g1	0.00	0.00	13.67	0.00	24.66	0.00	0.00	0.00	13.02	0.00
TRINITY_DN125341_c2_g1	0.00	0.00	0.00	0.00	0.00	0.00	0.00	0.00	0.00	0.00
TRINITY_DN1253422_c0_g1	0.00	0.00	0.00	0.00	28.83	0.00	0.00	0.00	0.00	0.00
TRINITY_DN1253423_c0_g1	0.00	0.00	0.00	0.00	0.00	0.00	0.00	0.00	0.00	0.00
TRINITY_DN1253425_c0_g1	0.00	0.00	0.00	4.57	0.00	7.71	0.00	0.00	0.00	0.00
TRINITY_DN1253427_c0_g1	0.00	25.28	0.00	0.00	10.31	0.00	0.00	0.00	9.57	0.00
TRINITY_DN1253429_c0_g1	0.00	0.00	6.92	0.00	0.00	0.00	0.00	0.00	6.46	0.00
TRINITY_DN125342_c1_g1	0.00	0.00	0.00	8.96	15.24	15.12	0.00	0.00	0.00	0.00
TRINITY_DN1253430_c0_g1	0.00	0.00	0.00	10.85	0.00	0.00	0.00	0.00	0.00	0.00
TRINITY_DN1253431_c0_g1	0.00	0.00	0.00	0.00	0.00	0.00	0.00	0.00	0.00	0.00
TRINITY_DN1253432_c0_g1	0.00	0.00	60.35	0.00	0.00	0.00	0.00	0.00	11.43	0.00
TRINITY_DN1253433_c0_g1	0.00	0.00	0.00	0.00	0.00	0.00	0.00	0.00	0.00	0.00
TRINITY_DN1253434_c0_g1	0.00	0.00	19.83	0.00	4.00	0.00	0.00	0.00	0.00	0.00
TRINITY_DN1253436_c0_g1	0.00	11.43	41.01	8.23	0.00	0.00	0.00	0.00	0.00	0.00
TRINITY_DN1253437_c0_g1	0.00	0.00	0.00	0.00	41.73	0.00	0.00	0.00	0.00	0.00
TRINITY_DN1253438_c0_g1	0.00	0.00	0.00	0.00	0.00	0.00	0.00	0.00	0.00	0.00
TRINITY_DN125343_c0_g2	0.00	0.00	0.00	0.00	0.00	0.00	0.00	0.00	0.71	0.00
TRINITY_DN125343_c0_g3	0.00	0.00	3.31	12.12	16.72	3.33	6.04	0.00	15.56	0.00
TRINITY_DN125343_c0_g4	0.00	0.00	0.00	0.00	0.00	19.98	0.00	0.00	0.00	0.00
TRINITY_DN125343_c0_g6	0.00	0.00	0.00	0.00	0.00	0.00	0.00	0.00	0.00	0.00
TRINITY_DN125343_c2_g1	0.00	0.00	0.00	0.00	0.00	0.00	0.00	0.00	0.00	0.00
TRINITY_DN1253443_c0_g1	0.00	0.00	0.00	0.00	0.00	0.00	0.00	0.00	0.00	0.00
TRINITY_DN1253445_c0_g1	0.00	0.00	0.00	0.00	0.00	0.00	0.00	0.00	0.00	0.00
TRINITY_DN1253446_c0_g1	0.00	0.00	0.00	0.00	9.44	0.00	0.00	0.00	0.00	0.00
TRINITY_DN1253450_c0_g1	0.00	8.71	0.00	3.19	5.30	0.00	0.00	0.00	0.00	0.00
TRINITY_DN1253451_c0_g1	0.00	0.00	0.00	0.00	0.00	0.00	0.00	0.00	5.80	0.00
TRINITY_DN1253453_c0_g1	0.00	0.00	4.61	5.59	4.63	0.00	0.00	0.00	8.66	0.00
TRINITY_DN1253454_c0_g1	0.00	0.00	6.92	0.00	0.00	20.99	0.00	0.00	6.46	0.00
TRINITY_DN1253455_c0_g1	0.00	0.00	0.00	0.00	0.00	0.00	0.00	0.00	20.66	0.00
TRINITY_DN1253456_c0_g1	14.27	0.00	64.02	0.00	0.00	0.00	0.00	0.00	15.17	0.00
TRINITY_DN1253457_c0_g1	0.00	4.56	0.00	0.00	5.56	0.00	0.00	0.00	15.55	0.00
TRINITY_DN1253459_c0_g1	0.00	0.00	0.00	1.95	0.00	0.00	0.00	0.00	0.00	0.00
TRINITY_DN125345_c0_g1	0.00	4.23	11.66	9.30	0.00	0.00	0.00	6.61	6.90	0.00
TRINITY_DN125345_c2_g1	0.00	0.00	0.00	0.00	0.00	0.00	0.00	0.00	0.00	0.00
TRINITY_DN125345_c4_g1	0.00	0.00	0.00	0.00	7.92	0.00	0.00	0.00	7.41	0.00
TRINITY_DN1253460_c0_g1	0.00	0.00	5.47	0.00	10.98	0.00	4.93	4.82	0.00	0.00
TRINITY_DN1253463_c0_g1	0.00	0.00	0.00	3.38	0.00	0.00	0.00	0.00	0.00	0.00
TRINITY_DN1253464_c0_g1	0.00	0.00	0.00	0.00	0.00	0.00	0.00	0.00	0.00	0.00
TRINITY_DN1253465_c0_g1	0.00	0.00	0.00	0.00	0.00	0.00	0.00	0.00	18.84	0.00
TRINITY_DN1253466_c0_g1	0.00	28.97	0.00	0.00	0.00	0.00	0.00	0.00	0.00	0.00
TRINITY_DN1253469_c0_g1	0.00	0.00	29.95	0.00	0.00	0.00	0.00	0.00	0.00	0.00
TRINITY_DN125346_c0_g1	0.00	9.48	0.00	6.83	11.60	0.00	0.00	0.00	61.60	0.00
TRINITY_DN1253471_c0_g1	0.00	0.00	12.00	0.00	12.24	0.00	10.77	0.00	0.00	0.00
TRINITY_DN1253474_c0_g1	0.00	0.00	0.00	0.00	0.00	0.00	0.00	0.00	0.00	0.00
TRINITY_DN1253475_c0_g1	0.00	0.00	0.00	0.00	0.00	0.00	0.00	0.00	15.36	0.00
TRINITY_DN1253476_c0_g1	0.00	0.00	0.00	0.00	0.00	0.00	0.00	0.00	0.00	0.00
TRINITY_DN1253479_c0_g1	0.00	0.00	0.00	0.00	0.00	0.00	4.77	0.00	14.87	0.00
TRINITY_DN125347_c0_g1	0.00	0.00	0.00	6.68	3.68	0.00	0.00	0.00	4.51	0.00
TRINITY_DN125347_c0_g3	0.00	0.00	0.00	9.31	11.57	11.54	6.94	3.41	46.91	6.83
TRINITY_DN125347_c1_g2	0.00	0.00	0.00	0.00	0.00	0.00	0.00	0.00	0.00	0.00
TRINITY_DN125347_c1_g3	0.00	0.00	3.72	2.26	0.00	0.00	0.00	0.00	7.02	0.00
TRINITY_DN125347_c2_g1	0.00	2.06	7.46	0.00	5.05	0.00	0.00	0.00	10.24	0.00
TRINITY_DN125347_c2_g2	0.00	0.00	0.00	4.13	0.00	0.00	0.00	0.00	6.44	0.00
TRINITY_DN125347_c3_g1	0.00	0.00	0.00	0.00	0.00	0.00	0.00	0.00	0.00	0.00
TRINITY_DN1253480_c0_g1	0.00	0.00	0.00	0.00	0.00	14.00	24.66	12.45	0.00	0.00
TRINITY_DN1253483_c0_g1	0.00	0.00	0.00	0.00	0.00	18.07	0.00	0.00	16.85	0.00
TRINITY_DN1253484_c0_g1	0.00	0.00	5.49	0.00	0.00	0.00	0.00	0.00	10.28	0.00
TRINITY_DN1253486_c0_g1	0.00	0.00	0.00	0.00	0.00	0.00	0.00	0.00	0.00	0.00
TRINITY_DN1253487_c0_g1	0.00	0.00	0.00	0.00	0.00	0.00	0.00	0.00	0.00	0.00
TRINITY_DN1253488_c0_g1	0.00	0.00	17.68	0.00	0.00	0.00	0.00	0.00	0.00	0.00
TRINITY_DN125348_c0_g1	0.00	0.00	36.85	22.16	0.00	0.00	0.00	0.00	53.73	0.00
TRINITY_DN1253491_c0_g1	0.00	0.00	0.00	7.42	0.00	12.54	0.00	0.00	0.00	0.00
TRINITY_DN1253492_c0_g1	0.00	0.00	0.00	0.00	0.00	0.00	0.00	0.00	0.00	0.00
TRINITY_DN1253494_c0_g1	0.00	7.81	0.00	0.00	0.00	9.54	16.87	0.00	0.00	0.00
TRINITY_DN1253495_c0_g1	0.00	0.00	0.00	0.00	103.77	0.00	0.00	0.00	12.00	0.00
TRINITY_DN1253496_c0_g1	0.00	0.00	0.00	0.00	0.00	0.00	0.00	0.00	8.43	0.00
TRINITY_DN1253498_c0_g1	0.00	0.00	0.00	0.00	0.00	12.41	0.00	0.00	0.00	0.00
TRINITY_DN1253499_c0_g1	0.00	0.00	0.00	0.00	0.00	0.00	0.00	0.00	0.00	0.00
TRINITY_DN125349_c0_g1	0.00	0.00	0.00	0.00	0.00	0.00	0.00	0.00	0.00	0.00
TRINITY_DN12534_c1_g1	0.00	0.00	0.00	0.00	0.00	0.00	0.00	0.00	18.84	0.00
TRINITY_DN1253501_c0_g1	0.00	0.00	40.45	0.00	0.00	0.00	0.00	0.00	0.00	0.00
TRINITY_DN1253502_c0_g1	0.00	0.00	0.00	0.00	0.00	0.00	0.00	0.00	0.00	0.00
TRINITY_DN1253503_c0_g1	0.00	0.00	0.00	0.00	0.00	0.00	0.00	0.00	0.00	0.00
TRINITY_DN1253504_c0_g1	0.00	12.46	0.00	0.00	0.00	0.00	0.00	0.00	0.00	0.00
TRINITY_DN1253505_c0_g1	0.00	0.00	0.00	0.00	0.00	0.00	0.00	0.00	0.00	0.00
TRINITY_DN125350_c0_g1	0.00	0.00	0.00	3.66	0.62	0.00	0.00	0.00	0.00	0.00
TRINITY_DN125350_c1_g1	0.00	0.00	0.00	0.00	0.00	0.00	0.00	0.00	0.00	0.00
TRINITY_DN1253510_c0_g1	0.00	0.00	0.00	4.45	0.00	7.50	0.00	0.00	0.00	6.58
TRINITY_DN1253511_c0_g1	0.00	23.18	0.00	25.05	0.00	0.00	0.00	0.00	0.00	0.00
TRINITY_DN1253516_c0_g1	0.00	0.00	0.00	0.00	0.00	0.00	0.00	0.00	0.00	0.00
TRINITY_DN1253517_c0_g1	0.00	0.00	0.00	0.00	0.00	0.00	0.00	0.00	0.00	0.00
TRINITY_DN1253518_c0_g1	0.00	0.00	0.00	0.00	0.00	0.00	0.00	0.00	0.00	0.00
TRINITY_DN1253519_c0_g1	0.00	0.00	26.01	0.00	0.00	0.00	0.00	0.00	12.36	0.00
TRINITY_DN125351_c0_g1	0.00	12.58	6.64	0.00	31.23	27.79	0.00	12.70	10.06	0.00
TRINITY_DN1253520_c0_g1	0.00	0.00	0.00	0.00	0.00	0.00	0.00	0.00	39.81	0.00
TRINITY_DN1253521_c0_g1	0.00	0.00	0.00	0.00	6.18	0.00	0.00	0.00	0.00	0.00
TRINITY_DN1253523_c0_g1	0.00	0.00	0.00	0.00	0.00	0.00	0.00	0.00	0.00	0.00
TRINITY_DN1253525_c0_g1	0.00	0.00	0.00	0.00	11.46	0.00	0.00	0.00	0.00	0.00
TRINITY_DN1253526_c0_g1	0.00	12.60	0.00	0.00	0.00	0.00	0.00	0.00	0.00	0.00
TRINITY_DN1253527_c0_g1	0.00	0.00	0.00	2.53	0.00	0.00	0.00	0.00	0.00	0.00
TRINITY_DN1253528_c0_g1	0.00	0.00	0.00	0.00	0.00	0.00	0.00	0.00	0.00	0.00
TRINITY_DN125352_c0_g1	0.00	0.00	0.00	0.00	0.00	0.00	0.00	0.00	0.00	0.00
TRINITY_DN1253530_c0_g1	0.00	0.00	0.00	0.00	0.00	0.00	0.00	0.00	3.96	0.00
TRINITY_DN1253531_c0_g1	0.00	0.00	0.00	0.00	0.00	0.00	0.00	0.00	0.00	0.00
TRINITY_DN1253532_c0_g1	0.00	0.00	0.00	0.00	0.00	0.00	0.00	0.00	0.00	0.00
TRINITY_DN1253533_c0_g1	0.00	0.00	0.00	0.00	0.00	0.00	0.00	0.00	8.99	0.00
TRINITY_DN1253534_c0_g1	0.00	6.34	0.00	0.00	15.50	0.00	0.00	0.00	0.00	0.00
TRINITY_DN1253535_c0_g1	0.00	0.00	0.00	0.00	0.00	0.00	0.00	0.00	0.00	0.00
TRINITY_DN1253536_c0_g1	0.00	0.00	0.00	0.00	0.00	0.00	0.00	0.00	0.00	0.00
TRINITY_DN1253539_c0_g1	0.00	0.00	0.00	0.00	0.00	0.00	0.00	0.00	0.00	0.00
TRINITY_DN125353_c2_g1	0.00	0.00	0.00	0.00	20.44	0.00	0.00	0.00	0.00	0.00
TRINITY_DN1253540_c0_g1	0.00	0.00	0.00	16.22	0.00	0.00	0.00	0.00	12.81	0.00
TRINITY_DN1253542_c0_g1	0.00	0.00	0.00	0.00	0.00	0.00	0.00	0.00	0.00	2.11
TRINITY_DN1253543_c0_g1	0.00	0.00	0.00	0.00	13.24	0.00	0.00	0.00	24.56	0.00
TRINITY_DN1253546_c0_g1	0.00	43.64	0.00	0.00	0.00	0.00	0.00	0.00	0.00	0.00
TRINITY_DN1253548_c0_g1	0.00	0.00	8.50	0.00	2.17	0.00	1.95	0.00	6.11	0.00
TRINITY_DN125354_c0_g1	0.00	0.00	0.00	0.00	0.00	0.00	0.00	0.00	0.00	0.00
TRINITY_DN1253550_c0_g1	0.00	0.00	0.00	0.00	0.00	0.00	0.00	0.00	0.00	0.00
TRINITY_DN1253552_c0_g1	0.00	0.00	0.00	5.64	9.54	0.00	0.00	0.00	0.00	0.00
TRINITY_DN1253554_c0_g1	0.00	0.00	0.00	0.00	29.08	0.00	0.00	0.00	0.00	0.00
TRINITY_DN1253556_c0_g1	0.00	0.00	0.00	0.00	0.00	0.00	15.28	0.00	0.00	15.22
TRINITY_DN1253559_c0_g1	0.00	0.00	0.00	0.00	0.00	0.00	0.00	0.00	8.57	0.00
TRINITY_DN125355_c0_g2	0.00	0.00	0.00	0.00	0.00	0.00	0.00	0.00	5.24	0.00
TRINITY_DN125355_c0_g3	0.00	0.00	0.00	28.65	0.00	0.00	0.00	0.00	0.00	0.00
TRINITY_DN125355_c1_g1	0.00	0.00	0.00	0.00	53.41	0.00	0.00	0.00	0.00	0.00
TRINITY_DN125355_c4_g1	0.00	0.00	0.00	0.00	0.00	0.00	0.00	0.00	0.00	0.00
TRINITY_DN1253560_c0_g1	0.00	0.00	0.00	0.00	0.00	0.00	0.00	0.00	0.00	0.00
TRINITY_DN1253561_c0_g1	0.00	0.00	0.00	0.00	0.00	0.00	0.00	0.00	0.00	0.00
TRINITY_DN1253563_c0_g1	0.00	0.00	14.18	0.00	14.24	0.00	0.00	0.00	0.00	0.00
TRINITY_DN1253564_c0_g1	0.00	0.00	0.00	0.00	0.00	0.00	0.00	0.00	0.00	0.00
TRINITY_DN1253565_c0_g1	0.00	0.00	0.00	0.00	0.00	0.00	0.00	0.00	0.00	0.00
TRINITY_DN1253567_c0_g1	0.00	0.00	0.00	0.00	0.00	0.00	0.00	0.00	16.85	0.00
TRINITY_DN1253568_c0_g1	0.00	0.00	0.00	0.00	0.00	0.00	0.00	0.00	5.80	0.00
TRINITY_DN1253569_c0_g1	0.00	0.00	0.00	0.00	0.00	10.57	0.00	0.00	9.83	0.00
TRINITY_DN125356_c0_g1	0.00	0.00	0.00	1.69	18.59	15.84	0.00	0.00	10.55	0.00
TRINITY_DN125356_c0_g2	0.00	0.00	0.00	0.00	0.00	0.00	0.00	0.00	0.00	0.00
TRINITY_DN125356_c2_g1	0.00	0.00	0.00	9.77	0.00	0.00	0.00	0.00	12.98	0.00
TRINITY_DN125356_c2_g2	0.00	6.71	0.00	0.00	0.00	31.18	0.00	0.00	15.22	0.00
TRINITY_DN125356_c2_g3	0.00	0.00	12.65	0.00	0.00	0.00	0.00	0.00	0.00	0.00
TRINITY_DN1253572_c0_g1	0.00	0.00	0.00	0.00	0.00	0.00	0.00	0.00	20.01	0.00
TRINITY_DN1253575_c0_g1	0.00	0.00	0.00	0.00	0.00	0.00	30.94	0.00	0.00	0.00
TRINITY_DN1253577_c0_g1	0.00	0.00	0.00	0.00	0.00	0.00	0.00	0.00	0.00	0.00
TRINITY_DN1253578_c0_g1	0.00	0.00	0.00	0.00	0.00	0.00	0.00	0.00	0.00	0.00
TRINITY_DN1253579_c0_g1	0.00	0.00	0.00	0.00	0.00	0.00	0.00	0.00	0.00	0.00
TRINITY_DN125357_c0_g1	0.00	0.00	0.00	0.00	0.00	0.00	0.00	0.00	0.00	0.00
TRINITY_DN125357_c1_g1	0.00	0.00	0.00	0.00	0.00	0.00	0.00	0.00	4.27	0.00
TRINITY_DN1253580_c0_g1	0.00	0.00	0.00	0.00	0.00	0.00	0.00	0.00	0.00	0.00
TRINITY_DN1253581_c0_g1	0.00	0.00	0.00	0.00	0.00	0.00	0.00	0.00	0.00	0.00
TRINITY_DN1253584_c0_g1	0.00	0.00	0.00	0.00	0.00	0.00	0.00	0.00	0.00	0.00
TRINITY_DN1253586_c0_g1	0.00	0.00	14.28	0.00	0.00	0.00	0.00	0.00	0.00	0.00
TRINITY_DN1253587_c0_g1	0.00	11.07	0.00	0.00	0.00	0.00	0.00	0.00	0.00	0.00
TRINITY_DN1253589_c0_g1	0.00	7.23	0.00	0.00	9.53	0.00	0.00	0.00	0.00	0.00
TRINITY_DN125358_c0_g1	0.00	0.00	0.00	0.00	17.80	0.00	0.00	0.00	0.00	0.00
TRINITY_DN1253590_c0_g1	0.00	0.00	0.00	0.00	0.00	0.00	0.00	0.00	0.00	0.00
TRINITY_DN1253591_c0_g1	0.00	0.00	0.00	0.00	25.56	0.00	0.00	0.00	11.84	0.00
TRINITY_DN1253592_c0_g1	0.00	0.00	0.00	0.00	12.42	0.00	0.00	0.00	0.00	0.00
TRINITY_DN1253593_c0_g1	0.00	0.00	6.86	4.18	0.00	0.00	0.00	6.14	0.00	0.00
TRINITY_DN1253597_c0_g1	0.00	0.00	0.00	0.00	0.00	0.00	0.00	0.00	0.00	0.00
TRINITY_DN1253598_c0_g1	0.00	0.00	0.00	0.00	0.00	5.09	0.00	0.00	9.49	0.00
TRINITY_DN12535_c0_g1	3.80	13.10	37.65	20.93	53.58	19.85	13.58	0.00	79.91	4.03
TRINITY_DN1253600_c0_g1	0.00	0.00	0.00	5.34	0.00	0.00	0.00	0.00	0.00	0.00
TRINITY_DN1253601_c0_g1	0.00	0.00	0.00	2.98	0.00	0.00	0.00	0.00	0.00	0.00
TRINITY_DN1253602_c0_g1	0.00	0.00	0.00	2.56	0.00	0.00	0.00	0.00	0.00	0.00
TRINITY_DN1253603_c0_g1	0.00	0.00	3.83	0.00	0.00	0.00	0.00	0.00	0.00	0.00
TRINITY_DN1253607_c0_g1	0.00	0.00	0.00	4.46	7.39	3.68	3.33	3.27	3.46	0.00
TRINITY_DN1253608_c0_g1	0.00	0.00	0.00	0.00	0.00	0.00	0.00	0.00	0.00	0.00
TRINITY_DN1253609_c0_g1	0.00	0.00	0.00	0.00	0.00	11.21	0.00	0.00	0.00	0.00
TRINITY_DN125360_c0_g1	0.00	0.00	0.00	0.00	35.02	0.00	0.00	0.00	0.00	0.00
TRINITY_DN1253610_c0_g1	0.00	0.00	0.00	5.70	28.95	0.00	0.00	0.00	0.00	0.00
TRINITY_DN1253611_c0_g1	0.00	0.00	0.00	0.00	10.31	0.00	0.00	0.00	28.72	0.00
TRINITY_DN1253613_c0_g1	0.00	0.00	0.00	0.00	0.00	0.00	0.00	0.00	16.85	0.00
TRINITY_DN1253614_c0_g1	0.00	0.00	0.00	0.00	0.00	0.00	0.00	0.00	0.00	0.00
TRINITY_DN1253615_c0_g1	0.00	0.00	0.00	6.79	11.53	0.00	0.00	0.00	0.00	0.00
TRINITY_DN1253616_c0_g1	0.00	4.63	1.86	3.43	11.40	0.00	1.70	1.71	8.94	0.00
TRINITY_DN1253619_c0_g1	0.00	0.00	0.00	0.00	0.00	0.00	0.00	0.00	0.00	0.00
TRINITY_DN125361_c0_g1	0.00	0.00	18.65	0.00	0.00	0.00	8.35	0.00	0.00	0.00
TRINITY_DN1253620_c0_g1	0.00	0.00	0.00	5.21	10.31	0.00	0.00	0.00	9.61	9.02
TRINITY_DN1253621_c0_g1	0.00	0.00	0.00	0.00	0.00	0.00	0.00	0.00	0.00	0.00
TRINITY_DN1253623_c0_g1	0.00	0.00	0.00	0.00	0.00	0.00	0.00	0.00	0.00	0.00
TRINITY_DN1253625_c0_g1	0.00	0.00	0.00	0.00	19.64	0.00	0.00	0.00	0.00	0.00
TRINITY_DN1253626_c0_g1	0.00	0.00	0.00	0.00	0.00	0.00	0.00	0.00	0.00	0.00
TRINITY_DN1253627_c0_g1	0.00	0.00	12.07	0.00	0.00	0.00	0.00	0.00	11.43	0.00
TRINITY_DN1253628_c0_g1	0.00	0.00	0.00	0.00	0.00	0.00	0.00	0.00	0.00	0.00
TRINITY_DN1253629_c0_g1	0.00	0.00	0.00	4.07	0.00	0.00	0.00	0.00	0.00	0.00
TRINITY_DN125362_c0_g1	0.00	0.00	0.00	0.00	8.04	0.00	0.00	7.02	22.37	0.00
TRINITY_DN125362_c0_g2	0.00	0.00	0.00	4.17	0.00	0.00	29.19	0.00	0.00	0.00
TRINITY_DN125362_c0_g3	0.00	0.00	6.21	3.73	0.00	0.00	0.00	0.00	0.00	0.00
TRINITY_DN125362_c0_g4	0.00	0.00	0.00	8.42	0.00	0.00	0.00	0.00	0.00	0.00
TRINITY_DN125362_c0_g5	0.00	0.00	0.00	0.00	0.00	17.72	0.00	0.00	0.00	0.00
TRINITY_DN125362_c0_g6	0.00	0.00	0.00	0.00	0.00	0.00	0.00	12.48	12.28	0.00
TRINITY_DN1253630_c0_g1	0.00	0.00	0.00	0.00	0.00	0.00	0.00	0.00	0.00	0.00
TRINITY_DN1253634_c0_g1	0.00	0.00	0.00	0.00	0.00	0.00	0.00	0.00	0.00	0.00
TRINITY_DN1253635_c0_g1	0.00	0.00	0.00	18.47	24.41	0.00	0.00	0.00	0.00	0.00
TRINITY_DN1253639_c0_g1	0.00	0.00	0.00	0.00	0.00	0.00	0.00	0.00	0.00	0.00
TRINITY_DN125363_c0_g1	0.00	0.00	0.00	0.00	0.00	0.00	0.00	12.73	0.00	0.00
TRINITY_DN125363_c11_g1	0.00	0.00	0.00	0.00	0.00	0.00	0.00	0.00	0.00	0.00
TRINITY_DN125363_c1_g1	0.00	0.00	0.00	0.00	0.00	0.00	0.00	0.00	0.00	0.00
TRINITY_DN125363_c9_g1	0.00	12.49	0.00	0.00	0.00	0.00	0.00	0.00	14.26	0.00
TRINITY_DN1253642_c0_g1	0.00	0.00	0.00	0.00	0.00	0.00	0.00	0.00	0.00	0.00
TRINITY_DN1253643_c0_g1	0.00	0.00	0.00	2.85	9.46	0.00	0.00	0.00	4.42	0.00
TRINITY_DN1253644_c0_g1	0.00	0.00	0.00	0.00	0.00	0.00	0.00	0.00	3.43	0.00
TRINITY_DN1253645_c0_g1	0.00	0.00	0.00	0.00	0.00	0.00	0.00	0.00	0.00	0.00
TRINITY_DN1253647_c0_g1	0.00	0.00	0.00	0.00	0.00	0.00	0.00	0.00	0.00	0.00
TRINITY_DN1253648_c0_g1	0.00	0.00	0.00	0.00	0.00	0.00	0.00	0.00	0.00	0.00
TRINITY_DN1253649_c0_g1	0.00	0.00	0.00	0.00	2.24	0.00	0.00	0.00	0.00	0.00
TRINITY_DN1253651_c0_g1	0.00	0.00	0.00	0.00	0.00	0.00	0.00	0.00	0.00	0.00
TRINITY_DN1253653_c0_g1	0.00	0.00	7.45	0.00	7.48	0.00	0.00	0.00	0.00	0.00
TRINITY_DN1253655_c0_g1	0.00	0.00	0.00	5.93	0.00	0.00	0.00	0.00	0.00	0.00
TRINITY_DN1253658_c0_g1	0.00	0.00	0.00	0.00	0.00	0.00	0.00	0.00	24.10	0.00
TRINITY_DN125365_c0_g2	0.00	0.00	0.00	0.00	0.00	0.00	0.00	0.00	36.41	0.00
TRINITY_DN1253660_c0_g1	0.00	0.00	0.00	0.00	0.00	0.00	0.00	0.00	5.50	5.23
TRINITY_DN1253662_c0_g1	0.00	0.00	0.00	0.00	13.80	0.00	0.00	0.00	38.43	0.00
TRINITY_DN1253664_c0_g1	0.00	13.00	0.00	0.00	0.00	0.00	0.00	0.00	0.00	0.00
TRINITY_DN1253665_c0_g1	0.00	0.00	5.49	3.31	5.51	11.07	0.00	0.00	0.00	0.00
TRINITY_DN1253666_c0_g1	0.00	0.00	0.00	0.00	0.00	2.78	0.00	0.00	7.91	0.00
TRINITY_DN1253667_c0_g1	0.00	0.00	0.00	0.00	50.25	0.00	0.00	0.00	38.92	0.00
TRINITY_DN1253668_c0_g1	0.00	0.00	0.00	4.99	19.32	5.46	0.00	2.46	0.00	0.00
TRINITY_DN1253670_c0_g1	0.00	0.00	0.00	0.00	0.00	0.00	0.00	0.00	11.48	3.62
TRINITY_DN1253672_c0_g1	0.00	0.00	0.00	0.00	0.00	0.00	0.00	0.00	11.13	0.00
TRINITY_DN1253673_c0_g1	0.00	0.00	47.46	0.00	0.00	0.00	0.00	0.00	7.38	0.00
TRINITY_DN1253674_c0_g1	0.00	0.00	0.00	0.00	0.00	0.00	0.00	0.00	0.00	0.00
TRINITY_DN1253675_c0_g1	0.00	0.00	0.00	3.97	0.00	0.00	0.00	0.00	6.19	0.00
TRINITY_DN1253676_c0_g1	0.00	0.00	4.89	2.96	0.00	4.93	0.00	4.32	4.59	0.00
TRINITY_DN1253678_c0_g1	0.00	0.00	0.00	0.00	0.00	0.00	0.00	0.00	0.00	0.00
TRINITY_DN125367_c0_g1	0.00	0.00	0.00	0.00	0.00	0.00	0.00	0.00	0.00	0.00
TRINITY_DN125367_c1_g1	0.00	0.00	0.00	0.00	0.00	4.41	0.00	0.00	0.00	0.00
TRINITY_DN1253680_c0_g1	0.00	0.00	0.00	0.00	2.76	0.00	0.00	0.00	5.19	0.00
TRINITY_DN1253681_c0_g1	0.00	0.00	0.00	8.09	0.00	6.80	0.00	0.00	0.00	0.00
TRINITY_DN1253682_c0_g1	0.00	0.00	0.00	5.64	0.00	0.00	0.00	0.00	0.00	0.00
TRINITY_DN1253683_c0_g1	0.00	0.00	0.00	0.00	11.03	0.00	0.00	0.00	10.24	0.00
TRINITY_DN1253686_c0_g1	0.00	0.00	4.98	3.01	0.00	5.02	0.00	0.00	14.03	0.00
TRINITY_DN1253687_c0_g1	0.00	0.00	0.00	0.00	2.27	0.00	4.33	0.00	0.00	0.00
TRINITY_DN1253688_c0_g1	0.00	0.00	15.85	0.00	0.00	0.00	0.00	0.00	6.10	0.00
TRINITY_DN1253689_c0_g1	0.00	0.00	0.00	0.00	0.00	0.00	0.00	0.00	0.00	0.00
TRINITY_DN125368_c0_g1	0.00	0.00	0.00	8.23	0.00	13.93	0.00	0.00	0.00	12.20
TRINITY_DN1253690_c0_g1	0.00	0.00	0.00	0.00	0.00	0.00	0.00	0.00	0.00	0.00
TRINITY_DN1253693_c0_g1	0.00	0.00	0.00	0.00	0.00	0.00	0.00	0.00	17.66	0.00
TRINITY_DN1253694_c0_g1	0.00	0.00	0.00	0.00	0.00	0.00	0.00	0.00	0.00	0.00
TRINITY_DN1253695_c0_g1	0.00	0.00	0.00	0.00	0.00	0.00	0.00	0.00	5.66	0.00
TRINITY_DN1253696_c0_g1	0.00	0.00	12.58	0.00	0.00	0.00	0.00	0.00	0.00	0.00
TRINITY_DN1253697_c0_g1	0.00	0.00	0.00	0.00	0.00	0.00	0.00	0.00	9.83	0.00
TRINITY_DN1253698_c0_g1	12.95	85.40	146.24	211.82	225.10	74.32	91.53	66.21	306.08	13.04
TRINITY_DN1253699_c0_g1	0.00	0.00	0.00	0.00	0.00	0.00	0.00	0.00	16.92	0.00
TRINITY_DN12536_c0_g1	0.00	23.07	32.12	5.45	0.00	30.73	6.16	9.07	0.00	2.98
TRINITY_DN12536_c2_g1	0.00	0.00	0.00	0.00	0.00	0.00	0.00	0.00	0.00	0.00
TRINITY_DN1253700_c0_g1	0.00	0.00	0.00	0.00	0.00	0.00	0.00	0.00	13.81	0.00
TRINITY_DN1253703_c0_g1	0.00	0.00	0.00	30.70	17.52	0.00	0.00	0.00	0.00	0.00
TRINITY_DN1253705_c0_g1	0.00	0.00	0.00	0.00	0.00	0.00	0.00	0.00	0.00	0.00
TRINITY_DN1253706_c0_g1	0.00	0.00	0.00	0.00	0.00	0.00	0.00	0.00	0.00	0.00
TRINITY_DN1253711_c0_g1	0.00	0.00	0.00	10.32	0.00	0.00	0.00	0.00	0.00	0.00
TRINITY_DN1253711_c1_g1	0.00	0.00	0.00	0.00	0.00	0.00	0.00	0.00	0.00	0.00
TRINITY_DN1253712_c0_g1	0.00	0.00	0.00	2.26	0.00	3.73	0.00	0.00	3.51	0.00
TRINITY_DN1253714_c0_g1	0.00	0.00	0.00	0.00	0.00	0.00	0.00	0.00	0.00	0.00
TRINITY_DN1253716_c0_g1	0.00	0.00	0.00	0.00	0.00	0.00	0.00	0.00	15.68	0.00
TRINITY_DN1253717_c0_g1	0.00	0.00	65.50	0.00	26.80	0.00	0.00	0.00	12.44	0.00
TRINITY_DN1253719_c0_g1	0.00	0.00	0.00	0.00	21.38	0.00	0.00	0.00	9.94	0.00
TRINITY_DN125371_c0_g1	0.00	0.00	0.00	0.00	0.00	6.03	0.00	0.00	0.00	0.00
TRINITY_DN1253720_c0_g1	3.32	0.00	0.00	0.00	0.00	0.00	0.00	0.00	0.00	0.00
TRINITY_DN1253722_c0_g1	0.00	0.00	0.00	0.00	0.00	0.00	0.00	0.00	0.00	0.00
TRINITY_DN1253723_c0_g1	0.00	0.00	0.00	0.00	0.00	0.00	0.00	0.00	0.00	0.00
TRINITY_DN1253725_c0_g1	0.00	0.00	0.00	20.27	0.00	0.00	0.00	0.00	15.98	0.00
TRINITY_DN125372_c0_g1	0.00	0.00	0.00	0.00	0.00	0.00	0.00	0.00	0.00	0.00
TRINITY_DN1253732_c0_g1	0.00	0.00	0.00	0.00	0.00	0.00	0.00	0.00	0.00	0.00
TRINITY_DN1253733_c0_g1	0.00	0.00	0.00	0.00	13.14	3.43	3.11	0.00	0.00	0.00
TRINITY_DN1253734_c0_g1	0.00	0.00	0.00	1.88	0.00	0.00	4.73	0.00	22.56	0.00
TRINITY_DN1253738_c0_g1	0.00	0.00	0.00	9.18	0.00	0.00	0.00	0.00	0.00	0.00
TRINITY_DN125373_c1_g1	0.00	0.00	0.00	15.42	12.22	0.00	0.00	0.00	0.00	0.00
TRINITY_DN1253740_c0_g1	0.00	0.00	0.00	0.00	6.57	0.00	0.00	0.00	6.14	0.00
TRINITY_DN1253743_c0_g1	0.00	0.00	0.00	0.00	0.00	0.00	0.00	0.00	0.00	0.00
TRINITY_DN1253744_c0_g1	0.00	0.00	21.53	0.00	14.40	0.00	6.42	0.00	0.00	6.37
TRINITY_DN1253745_c0_g1	0.00	0.00	0.00	0.00	0.00	0.00	0.00	0.00	0.00	0.00
TRINITY_DN1253747_c0_g1	0.00	0.00	0.00	0.00	36.48	0.00	0.00	0.00	0.00	0.00
TRINITY_DN1253749_c0_g1	0.00	0.00	0.00	0.00	0.00	0.00	0.00	0.00	0.00	0.00
TRINITY_DN1253752_c0_g1	0.00	0.00	0.00	4.55	0.00	0.00	0.00	0.00	21.30	0.00
TRINITY_DN1253753_c0_g1	0.00	0.00	0.00	0.00	0.00	26.27	0.00	0.00	61.41	0.00
TRINITY_DN1253754_c0_g1	0.00	0.00	0.00	0.00	0.00	0.00	0.00	0.00	0.00	0.00
TRINITY_DN1253755_c0_g1	0.00	0.00	26.96	0.00	0.00	0.00	0.00	0.00	0.00	0.00
TRINITY_DN1253757_c0_g1	0.00	0.00	0.00	0.00	0.00	0.00	0.00	0.00	0.00	0.00
TRINITY_DN1253758_c0_g1	0.00	0.00	0.00	0.00	8.20	0.00	0.00	0.00	0.00	0.00
TRINITY_DN125375_c0_g1	0.00	0.00	0.00	7.42	69.87	9.04	0.00	7.89	8.39	0.00
TRINITY_DN125375_c0_g2	0.00	0.00	0.00	0.00	0.00	12.81	0.00	0.00	0.00	0.00
TRINITY_DN125375_c0_g3	0.00	0.00	0.00	0.00	0.00	0.00	0.00	0.00	10.24	0.00
TRINITY_DN125375_c1_g1	0.00	0.00	0.00	0.00	0.00	0.00	0.00	0.00	0.00	0.00
TRINITY_DN125375_c2_g1	0.00	0.00	0.00	0.00	0.00	0.00	0.00	0.00	0.00	0.00
TRINITY_DN125375_c3_g1	0.00	0.00	0.00	0.00	0.00	0.00	0.00	0.00	0.00	5.40
TRINITY_DN125375_c4_g1	0.00	0.00	0.00	0.00	0.00	0.00	0.00	0.00	0.00	0.00
TRINITY_DN125375_c5_g1	0.00	0.00	0.00	6.22	0.00	0.00	0.00	0.00	0.00	0.00
TRINITY_DN125375_c6_g1	0.00	0.00	0.00	6.30	0.00	32.11	0.00	0.00	29.83	0.00
TRINITY_DN125375_c7_g1	0.00	9.42	0.00	0.00	0.00	0.00	0.00	0.00	0.00	0.00
TRINITY_DN125375_c8_g1	0.00	0.00	0.00	0.00	0.00	0.00	0.00	0.00	0.00	0.00
TRINITY_DN1253760_c0_g1	0.00	0.00	0.00	0.00	0.00	0.00	0.00	0.00	0.00	0.00
TRINITY_DN1253762_c0_g1	0.00	0.00	0.00	0.00	14.12	7.13	0.00	0.00	0.00	0.00
TRINITY_DN1253763_c0_g1	0.00	0.00	0.00	0.00	0.00	0.00	0.00	0.00	12.62	0.00
TRINITY_DN1253765_c0_g1	0.00	0.00	0.00	0.00	0.00	0.00	0.00	0.00	0.00	0.00
TRINITY_DN1253766_c0_g1	0.00	0.00	0.00	0.00	0.00	0.00	0.00	0.00	0.00	0.00
TRINITY_DN1253767_c0_g1	0.00	0.00	0.00	0.00	0.00	0.00	0.00	0.00	0.00	0.00
TRINITY_DN1253768_c0_g1	0.00	0.00	0.00	0.00	0.00	7.20	0.00	0.00	0.00	0.00
TRINITY_DN1253769_c0_g1	0.00	0.00	13.58	0.00	13.90	0.00	0.00	0.00	0.00	0.00
TRINITY_DN125376_c0_g1	0.00	9.07	0.00	6.54	0.00	0.00	0.00	0.00	0.00	0.00
TRINITY_DN125376_c1_g2	0.00	0.00	8.99	0.00	18.13	0.00	0.00	0.00	0.00	0.00
TRINITY_DN125376_c3_g1	0.00	0.00	0.00	0.00	0.00	0.00	0.00	0.00	0.00	0.00
TRINITY_DN1253770_c0_g1	0.00	0.00	0.00	0.00	0.00	0.00	0.00	0.00	0.00	0.00
TRINITY_DN1253771_c0_g1	0.00	0.00	8.22	0.00	0.00	16.62	0.00	0.00	0.00	0.00
TRINITY_DN1253772_c0_g1	0.00	0.00	0.00	0.00	0.00	0.00	0.00	0.00	0.00	0.00
TRINITY_DN1253773_c0_g1	0.00	0.00	0.00	0.00	0.00	0.00	0.00	0.00	32.54	0.00
TRINITY_DN1253774_c0_g1	0.00	0.00	0.00	0.00	0.00	0.00	0.00	0.00	0.00	0.00
TRINITY_DN1253777_c0_g1	0.00	0.00	0.00	0.00	0.00	0.00	0.00	0.00	2.39	0.00
TRINITY_DN125377_c0_g1	0.00	21.13	20.24	0.00	0.00	0.00	0.00	0.00	9.52	0.00
TRINITY_DN125377_c1_g1	0.00	19.41	0.00	0.00	0.00	0.00	0.00	0.00	0.00	0.00
TRINITY_DN1253781_c0_g1	0.00	0.00	0.00	0.00	0.00	0.00	0.00	0.00	0.00	0.00
TRINITY_DN1253784_c0_g1	0.00	0.00	0.00	0.00	0.00	0.00	0.00	0.00	30.15	0.00
TRINITY_DN1253785_c0_g1	0.00	0.00	0.00	0.00	0.00	0.00	0.00	0.00	0.00	0.00
TRINITY_DN1253787_c0_g1	0.00	0.00	0.00	0.00	0.00	0.00	0.00	0.00	0.00	0.00
TRINITY_DN125378_c0_g1	0.00	0.00	0.00	0.00	11.18	0.00	0.00	0.00	0.00	0.00
TRINITY_DN1253791_c0_g1	0.00	0.00	0.00	0.00	0.00	0.00	0.00	0.00	0.00	0.00
TRINITY_DN1253792_c0_g1	0.00	0.00	0.00	0.00	3.16	0.00	0.00	0.00	0.00	0.00
TRINITY_DN1253793_c0_g1	0.00	0.00	0.00	0.00	0.00	0.00	0.00	0.00	0.00	0.00
TRINITY_DN1253796_c0_g1	0.00	0.00	0.00	0.00	4.07	0.00	0.00	0.00	0.00	0.00
TRINITY_DN1253797_c0_g1	0.00	0.00	0.00	0.00	78.55	0.00	0.00	0.00	0.00	0.00
TRINITY_DN1253798_c0_g1	0.00	0.00	0.00	0.00	0.00	0.00	0.00	0.00	10.18	0.00
TRINITY_DN125379_c0_g1	0.00	0.00	0.00	0.00	11.15	0.00	0.00	0.00	0.00	0.00
TRINITY_DN125379_c2_g1	0.00	0.00	0.00	0.00	0.00	0.00	0.00	0.00	0.00	0.00
TRINITY_DN125379_c3_g1	0.00	0.00	0.00	0.00	0.00	0.00	0.00	0.00	0.00	0.00
TRINITY_DN12537_c0_g2	20.12	26.15	0.00	9.49	0.00	8.02	7.09	0.00	7.42	0.00
TRINITY_DN12537_c1_g1	5.13	0.00	8.45	2.14	4.25	4.25	0.00	0.00	5.73	0.00
TRINITY_DN12537_c1_g2	0.00	0.00	0.00	6.58	11.18	0.00	6.68	0.00	10.37	0.00
TRINITY_DN12537_c3_g1	0.00	0.00	0.00	0.00	0.00	0.00	0.00	0.00	0.00	0.00
TRINITY_DN12537_c3_g2	0.00	0.00	0.00	0.00	0.00	0.00	0.00	0.00	4.88	0.00
TRINITY_DN12537_c5_g1	0.00	0.00	3.69	6.58	0.00	0.00	0.00	0.00	6.88	0.00
TRINITY_DN1253803_c0_g1	0.00	0.00	0.00	0.00	0.00	0.00	0.00	0.00	0.00	0.00
TRINITY_DN1253804_c0_g1	0.00	0.00	0.00	0.00	11.34	0.00	0.00	0.00	0.00	0.00
TRINITY_DN1253805_c0_g1	0.00	0.00	0.00	0.00	0.00	0.00	0.00	0.00	0.00	0.00
TRINITY_DN1253806_c0_g1	0.00	0.00	0.00	3.92	0.00	0.00	0.00	0.00	0.00	0.00
TRINITY_DN1253807_c0_g1	0.00	0.00	0.00	0.00	0.00	0.00	0.00	0.00	0.00	0.00
TRINITY_DN1253808_c0_g1	0.00	0.00	0.00	0.00	0.00	0.00	0.00	0.00	0.00	0.00
TRINITY_DN1253809_c0_g1	0.00	0.00	0.00	3.54	17.64	0.00	0.00	0.00	5.50	0.00
TRINITY_DN125380_c0_g1	34.35	71.30	0.00	11.79	19.08	0.00	0.00	0.00	39.44	50.63
TRINITY_DN1253810_c0_g1	0.00	0.00	0.00	0.00	0.00	14.00	0.00	0.00	0.00	0.00
TRINITY_DN1253811_c0_g1	0.00	0.00	0.00	0.00	0.00	0.00	0.00	0.00	15.29	0.00
TRINITY_DN1253812_c0_g1	0.00	0.00	0.00	0.00	0.00	0.00	0.00	0.00	0.00	0.00
TRINITY_DN1253814_c0_g1	0.00	0.00	0.00	0.00	0.00	0.00	0.00	0.00	0.00	0.00
TRINITY_DN1253817_c0_g1	0.00	0.00	0.00	0.00	28.79	0.00	0.00	0.00	35.73	0.00
TRINITY_DN1253818_c0_g1	0.00	0.00	0.00	0.00	0.00	0.00	0.00	2.77	0.00	0.00
TRINITY_DN1253819_c0_g1	0.00	0.00	14.84	0.00	0.00	0.00	0.00	0.00	4.64	0.00
TRINITY_DN125381_c0_g1	0.00	0.00	0.00	0.00	0.00	0.00	0.00	0.00	0.00	0.00
TRINITY_DN125381_c0_g4	0.00	13.61	8.27	19.74	33.32	0.00	7.38	0.00	46.42	0.00
TRINITY_DN125381_c1_g1	0.00	0.00	0.00	0.00	31.75	0.00	0.00	0.00	0.00	0.00
TRINITY_DN1253820_c0_g1	0.00	0.00	0.00	0.00	0.00	0.00	0.00	0.00	9.70	0.00
TRINITY_DN1253824_c0_g1	0.00	0.00	0.00	0.00	0.00	0.00	0.00	0.00	14.71	0.00
TRINITY_DN1253825_c0_g1	0.00	0.00	0.00	9.18	0.00	0.00	0.00	0.00	0.00	0.00
TRINITY_DN1253827_c0_g1	0.00	0.00	12.58	0.00	0.00	0.00	0.00	0.00	0.00	0.00
TRINITY_DN125382_c0_g2	0.00	0.00	0.00	0.00	0.00	0.00	0.00	0.00	21.28	0.00
TRINITY_DN1253830_c0_g1	0.00	0.00	0.00	0.00	0.00	0.00	0.00	0.00	0.00	0.00
TRINITY_DN1253831_c0_g1	0.00	0.00	0.00	0.00	0.00	0.00	0.00	0.00	13.08	0.00
TRINITY_DN1253834_c0_g1	0.00	0.00	0.00	0.00	0.00	7.47	0.00	0.00	6.90	0.00
TRINITY_DN1253836_c0_g1	0.00	3.26	0.00	2.40	5.60	0.00	0.00	0.00	5.24	0.00
TRINITY_DN1253837_c0_g1	0.00	3.35	24.32	0.00	8.16	8.15	0.00	3.60	0.00	0.00
TRINITY_DN1253839_c0_g1	0.00	0.00	0.00	0.00	8.60	0.00	0.00	0.00	7.99	0.00
TRINITY_DN125383_c0_g2	0.00	0.00	23.68	0.00	0.00	0.00	0.00	0.00	0.00	0.00
TRINITY_DN1253840_c0_g1	0.00	0.00	0.00	15.45	0.00	0.00	0.00	0.00	9.59	0.00
TRINITY_DN1253841_c0_g1	0.00	0.00	0.00	0.00	0.00	0.00	11.91	0.00	0.00	5.90
TRINITY_DN1253842_c0_g1	0.00	0.00	0.00	0.00	0.00	0.00	0.00	0.00	0.00	0.00
TRINITY_DN1253844_c0_g1	0.00	0.00	0.00	0.00	0.00	0.00	0.00	0.00	13.74	0.00
TRINITY_DN1253846_c0_g1	0.00	0.00	0.00	0.00	8.96	0.00	0.00	0.00	0.00	0.00
TRINITY_DN1253848_c0_g1	0.00	0.00	0.00	18.94	0.00	0.00	0.00	0.00	0.00	0.00
TRINITY_DN1253850_c0_g1	0.00	8.14	3.28	16.00	6.62	6.59	2.99	0.00	40.56	0.00
TRINITY_DN1253851_c0_g1	0.00	0.00	0.00	3.77	0.00	0.00	0.00	0.00	5.85	0.00
TRINITY_DN1253853_c0_g1	0.00	0.00	0.00	2.38	0.00	0.00	0.00	0.00	10.88	3.49
TRINITY_DN1253854_c0_g1	0.00	0.00	0.00	0.00	13.32	0.00	5.15	0.00	37.56	0.00
TRINITY_DN1253855_c0_g1	0.00	0.00	8.84	10.55	0.00	0.00	0.00	0.00	33.20	0.00
TRINITY_DN1253856_c0_g1	0.00	0.00	0.00	0.00	0.00	0.00	0.00	0.00	0.00	0.00
TRINITY_DN1253858_c0_g1	0.00	0.00	0.00	0.00	0.00	0.00	0.00	0.00	0.00	0.00
TRINITY_DN1253859_c0_g1	0.00	0.00	9.42	0.00	0.00	0.00	0.00	0.00	0.00	0.00
TRINITY_DN125385_c0_g1	0.00	0.00	0.00	0.00	0.00	0.00	0.00	0.00	0.00	0.00
TRINITY_DN125385_c1_g1	0.00	0.00	0.00	0.00	0.00	0.00	0.00	0.00	0.00	0.00
TRINITY_DN1253860_c0_g1	0.00	0.00	0.00	0.00	0.00	0.00	0.00	0.00	8.96	0.00
TRINITY_DN1253862_c0_g1	0.00	0.00	8.18	0.00	16.48	0.00	0.00	0.00	0.00	0.00
TRINITY_DN1253863_c0_g1	11.95	0.00	0.00	0.00	0.00	0.00	0.00	0.00	12.92	0.00
TRINITY_DN1253864_c0_g1	0.00	0.00	0.00	0.00	0.00	0.00	0.00	0.00	0.00	0.00
TRINITY_DN1253865_c0_g1	0.00	0.00	0.00	0.00	0.00	0.00	0.00	0.00	5.55	0.00
TRINITY_DN1253866_c0_g1	0.00	0.00	0.00	0.00	19.24	0.00	0.00	0.00	0.00	0.00
TRINITY_DN1253867_c0_g1	0.00	0.00	0.00	0.00	0.00	0.00	0.00	0.00	0.00	0.00
TRINITY_DN1253869_c1_g1	0.00	0.00	0.00	0.00	0.00	0.00	0.00	0.00	0.00	0.00
TRINITY_DN125386_c0_g1	0.00	0.00	18.70	22.48	0.00	0.00	0.00	0.00	17.81	0.00
TRINITY_DN1253871_c0_g1	0.00	0.00	0.00	0.00	0.00	0.00	0.00	0.00	0.00	0.00
TRINITY_DN1253875_c0_g1	0.00	0.00	0.00	0.00	0.00	0.00	0.00	0.00	0.00	0.00
TRINITY_DN1253878_c0_g1	0.00	0.00	0.00	0.00	0.00	0.00	0.00	0.00	0.00	0.00
TRINITY_DN1253879_c0_g1	0.00	0.00	0.00	0.00	0.00	0.00	0.00	0.00	0.00	0.00
TRINITY_DN125387_c0_g1	0.00	0.00	0.00	0.00	1.59	0.00	0.00	0.00	0.00	0.00
TRINITY_DN1253880_c0_g1	0.00	0.00	0.00	0.00	0.00	0.00	0.00	0.00	0.00	0.00
TRINITY_DN1253881_c0_g1	0.00	0.00	14.13	19.96	33.12	0.00	4.26	0.00	4.42	0.00
TRINITY_DN1253882_c0_g1	0.00	0.00	0.00	0.00	0.00	0.00	0.00	0.00	0.00	0.00
TRINITY_DN1253883_c0_g1	0.00	0.00	0.00	0.00	0.00	0.00	0.00	0.00	17.66	0.00
TRINITY_DN1253884_c0_g1	0.00	0.00	0.00	0.00	0.00	0.00	0.00	0.00	5.58	0.00
TRINITY_DN1253885_c0_g1	0.00	0.00	0.00	0.00	0.00	0.00	0.00	0.00	0.00	0.00
TRINITY_DN1253888_c0_g1	0.00	0.00	0.00	0.00	0.00	0.00	0.00	0.00	3.01	0.00
TRINITY_DN125388_c0_g1	0.00	0.00	0.00	0.00	0.00	0.00	0.00	0.00	6.01	0.00
TRINITY_DN1253890_c0_g1	0.00	0.00	0.00	0.00	0.00	0.00	0.00	0.00	0.00	0.00
TRINITY_DN1253891_c0_g1	0.00	13.61	0.00	0.00	0.00	0.00	0.00	0.00	0.00	0.00
TRINITY_DN1253893_c0_g1	0.00	0.00	6.10	0.00	6.10	6.16	5.48	5.38	0.00	0.00
TRINITY_DN1253894_c0_g1	0.00	0.00	0.00	0.00	0.00	0.00	0.00	0.00	17.01	0.00
TRINITY_DN1253897_c0_g1	0.00	0.00	0.00	0.00	0.00	0.00	0.00	0.00	12.22	0.00
TRINITY_DN125389_c0_g1	0.00	0.00	0.00	20.27	34.71	0.00	0.00	0.00	0.00	0.00
TRINITY_DN12538_c0_g1	0.00	31.94	28.59	17.09	5.56	9.66	42.66	0.00	8.99	0.00
TRINITY_DN1253900_c0_g1	0.00	0.00	0.00	0.00	21.94	0.00	0.00	0.00	0.00	0.00
TRINITY_DN1253901_c0_g1	0.00	0.00	0.00	0.00	0.00	0.00	0.00	0.00	0.00	0.00
TRINITY_DN1253903_c0_g1	0.00	0.00	0.00	0.00	0.00	0.00	0.00	0.00	0.00	0.00
TRINITY_DN1253904_c0_g1	0.00	0.00	0.00	0.00	0.00	0.00	0.00	0.00	0.00	0.00
TRINITY_DN1253907_c0_g1	0.00	0.00	3.06	1.86	0.00	0.00	0.00	0.00	2.90	0.00
TRINITY_DN125390_c0_g1	0.00	125.92	175.07	108.90	198.07	144.17	61.72	67.01	155.17	6.07
TRINITY_DN125390_c1_g1	26.41	530.24	1011.36	772.24	1469.07	277.17	260.55	261.80	1422.69	130.74
TRINITY_DN1253911_c0_g1	0.00	0.00	0.00	0.00	0.00	0.00	0.00	0.00	0.00	0.00
TRINITY_DN1253913_c0_g1	0.00	92.05	0.00	0.00	0.00	0.00	0.00	9.24	0.00	0.00
TRINITY_DN1253914_c0_g1	0.00	0.00	0.00	0.00	40.86	0.00	0.00	0.00	0.00	0.00
TRINITY_DN1253915_c0_g1	0.00	0.00	0.00	0.00	0.00	0.00	0.00	0.00	0.00	0.00
TRINITY_DN1253918_c0_g1	0.00	0.00	0.00	8.11	13.80	0.00	0.00	0.00	0.00	0.00
TRINITY_DN1253919_c0_g1	0.00	0.00	0.00	0.00	0.00	0.00	0.00	0.00	0.00	0.00
TRINITY_DN125391_c0_g1	0.00	0.00	6.65	0.00	0.00	0.00	0.00	0.00	0.00	0.00
TRINITY_DN1253920_c0_g1	0.00	0.00	0.00	0.00	0.00	0.00	0.00	0.00	0.00	0.00
TRINITY_DN1253921_c0_g1	0.00	0.00	0.00	0.00	0.00	0.00	0.00	0.00	4.94	0.00
TRINITY_DN1253924_c0_g1	0.00	0.00	29.04	0.00	29.82	0.00	0.00	0.00	0.00	0.00
TRINITY_DN1253929_c0_g1	0.00	0.00	0.00	0.00	4.88	0.00	0.00	0.00	0.00	0.00
TRINITY_DN125392_c0_g1	0.00	0.00	0.00	0.00	0.00	0.00	0.00	2.89	6.11	0.00
TRINITY_DN1253930_c0_g1	0.00	0.00	0.00	0.00	0.00	0.00	0.00	0.00	7.17	0.00
TRINITY_DN1253931_c0_g1	0.00	0.00	0.00	0.00	0.00	0.00	0.00	0.00	0.00	0.00
TRINITY_DN1253932_c0_g1	0.00	0.00	0.00	0.00	0.00	0.00	0.00	0.00	0.00	0.00
TRINITY_DN1253933_c0_g1	0.00	0.00	0.00	0.00	0.00	0.00	0.00	0.00	2.75	0.00
TRINITY_DN1253934_c0_g1	0.00	0.00	0.00	0.00	0.00	0.00	0.00	0.00	0.00	0.00
TRINITY_DN1253937_c0_g1	0.00	0.00	0.00	0.00	0.00	0.00	0.00	0.00	0.00	0.00
TRINITY_DN125393_c0_g1	0.00	0.00	0.00	9.45	0.00	0.00	0.00	0.00	0.00	0.00
TRINITY_DN125393_c3_g1	0.00	0.00	0.00	0.00	0.00	0.00	0.00	0.00	0.00	0.00
TRINITY_DN1253941_c0_g1	0.00	0.00	0.00	0.00	0.00	0.00	0.00	0.00	0.00	0.00
TRINITY_DN1253942_c0_g1	0.00	0.00	0.00	0.00	0.00	0.00	0.00	0.00	0.00	0.00
TRINITY_DN1253944_c0_g1	0.00	0.00	0.00	0.00	0.00	0.00	0.00	0.00	0.00	0.00
TRINITY_DN1253945_c0_g1	0.00	0.00	0.00	0.00	0.00	0.00	0.00	0.00	0.00	0.00
TRINITY_DN1253946_c0_g1	0.00	0.00	0.00	0.00	0.00	0.00	0.00	0.00	20.61	0.00
TRINITY_DN1253948_c0_g1	0.00	0.00	0.00	3.25	10.80	0.00	0.00	0.00	0.00	0.00
TRINITY_DN125394_c0_g1	0.00	0.00	0.00	3.15	1.74	0.00	3.13	0.00	9.86	0.00
TRINITY_DN1253951_c0_g1	0.00	0.00	0.00	0.00	0.00	0.00	0.00	0.00	0.00	0.00
TRINITY_DN1253953_c0_g1	0.00	0.00	0.00	0.00	0.00	0.00	0.00	0.00	0.00	0.00
TRINITY_DN1253954_c0_g1	0.00	15.88	0.00	0.00	0.00	0.00	0.00	0.00	36.66	0.00
TRINITY_DN1253956_c0_g1	0.00	0.00	0.00	0.00	15.40	0.00	0.00	0.00	4.79	0.00
TRINITY_DN1253958_c0_g1	0.00	0.00	0.00	0.00	0.00	0.00	0.00	0.00	0.00	0.00
TRINITY_DN1253959_c0_g1	0.00	0.00	0.00	0.00	0.00	0.00	0.00	0.00	7.96	0.00
TRINITY_DN1253963_c0_g1	0.00	0.00	0.00	0.00	36.78	0.00	0.00	0.00	0.00	0.00
TRINITY_DN1253965_c0_g1	0.00	0.00	0.00	0.00	0.00	9.34	0.00	0.00	0.00	0.00
TRINITY_DN1253967_c0_g1	0.00	0.00	57.58	0.00	0.00	0.00	0.00	0.00	36.66	0.00
TRINITY_DN1253969_c0_g1	0.00	0.00	5.35	12.91	0.00	0.00	0.00	0.00	0.00	0.00
TRINITY_DN1253973_c0_g1	0.00	0.00	0.00	0.00	31.45	0.00	0.00	0.00	0.00	0.00
TRINITY_DN1253974_c0_g1	0.00	0.00	0.00	0.00	0.00	0.00	0.00	0.00	0.00	0.00
TRINITY_DN1253975_c0_g1	0.00	0.00	0.00	0.00	0.00	0.00	0.00	0.00	0.00	0.00
TRINITY_DN1253977_c0_g1	0.00	0.00	0.00	0.00	0.00	0.00	0.00	0.00	15.73	0.00
TRINITY_DN1253978_c0_g1	0.00	0.00	6.62	0.00	0.00	0.00	0.00	0.00	12.38	0.00
TRINITY_DN125397_c0_g1	1.51	2.32	30.24	8.81	26.32	3.51	4.26	3.24	30.40	4.25
TRINITY_DN125397_c3_g1	0.00	0.00	12.74	0.00	0.00	0.00	0.00	0.00	0.00	0.00
TRINITY_DN1253981_c0_g1	0.00	0.00	5.25	6.33	10.53	0.00	0.00	4.63	0.00	0.00
TRINITY_DN1253983_c0_g1	0.00	0.00	0.00	0.00	0.00	0.00	0.00	0.00	0.00	0.00
TRINITY_DN1253984_c0_g1	0.00	0.00	0.00	0.00	0.00	12.05	0.00	0.00	0.00	0.00
TRINITY_DN1253987_c0_g1	0.00	0.00	0.00	0.00	0.00	0.00	0.00	0.00	12.54	0.00
TRINITY_DN1253988_c0_g1	0.00	0.00	0.00	0.00	0.00	0.00	0.00	0.00	10.84	0.00
TRINITY_DN1253989_c0_g1	0.00	0.00	0.00	0.00	2.87	0.00	0.00	0.00	5.39	0.00
TRINITY_DN125398_c0_g1	0.00	0.00	0.00	16.33	41.70	0.00	0.00	0.00	0.00	0.00
TRINITY_DN1253990_c0_g1	0.00	0.00	0.00	0.00	0.00	0.00	0.00	0.00	0.00	0.00
TRINITY_DN1253992_c0_g1	2.18	0.00	5.12	0.00	2.60	7.69	0.00	0.00	2.44	2.31
TRINITY_DN1253993_c0_g1	0.00	0.00	10.46	2.12	0.00	0.00	0.00	0.00	0.00	0.00
TRINITY_DN1253994_c0_g1	0.00	0.00	0.00	0.00	0.00	0.00	0.00	0.00	43.11	0.00
TRINITY_DN1253995_c0_g1	0.00	0.00	0.00	0.00	0.00	0.00	0.00	0.00	0.35	0.00
TRINITY_DN1253996_c0_g1	0.00	0.00	22.14	0.00	11.25	11.21	0.00	0.00	0.00	0.00
TRINITY_DN1253998_c0_g1	0.00	0.00	0.00	4.81	0.00	0.00	0.00	0.00	0.00	0.00
TRINITY_DN125399_c0_g1	0.00	2.91	0.00	0.00	0.00	0.00	0.00	0.00	0.00	0.00
TRINITY_DN125399_c1_g1	0.00	0.00	0.00	0.00	0.00	0.00	0.00	0.00	0.00	0.00
TRINITY_DN125399_c1_g3	0.00	6.22	7.57	13.59	0.00	0.00	0.00	0.00	14.13	0.00
TRINITY_DN12539_c0_g1	0.00	0.00	0.00	11.76	26.18	0.00	0.00	5.75	0.00	0.00
TRINITY_DN12539_c0_g2	0.00	0.00	0.00	0.00	0.00	0.00	0.00	0.00	10.01	0.00
TRINITY_DN12539_c0_g3	0.00	38.56	73.95	38.02	94.91	3.44	0.00	14.86	146.62	6.11
TRINITY_DN12539_c0_g4	0.00	9.07	109.08	36.48	88.84	0.00	0.00	0.00	203.27	0.00
TRINITY_DN12539_c1_g1	0.00	18.89	0.00	0.00	0.00	0.00	0.00	0.00	12.90	0.00
TRINITY_DN12539_c1_g2	0.00	0.00	0.00	0.00	0.00	0.00	0.00	0.00	0.00	0.00
TRINITY_DN1253_c0_g1	0.00	0.00	0.00	6.70	21.02	0.00	0.00	4.98	55.45	0.00
TRINITY_DN1253_c0_g2	0.00	12.82	0.00	9.45	20.83	0.00	9.36	4.58	19.70	0.00
TRINITY_DN1253_c0_g3	4.02	53.83	69.21	89.22	210.57	38.29	30.64	50.58	381.83	17.81
TRINITY_DN1253_c0_g4	0.00	0.00	27.95	5.64	28.60	10.37	4.22	0.00	4.37	4.15
TRINITY_DN1253_c2_g1	12.32	141.60	333.39	275.93	719.29	262.29	133.10	203.82	1036.79	21.84
TRINITY_DN1253_c4_g1	0.00	0.00	0.00	6.30	0.00	0.00	0.00	3.09	0.00	0.00
TRINITY_DN1254000_c0_g1	0.00	64.76	156.53	247.21	383.12	39.95	52.34	89.98	503.81	0.00
TRINITY_DN1254002_c0_g1	0.00	0.00	0.00	4.08	6.81	0.00	0.00	0.00	6.35	0.00
TRINITY_DN1254004_c0_g1	0.00	0.00	0.00	6.75	0.00	0.00	0.00	0.00	0.00	0.00
TRINITY_DN1254006_c0_g1	0.00	5.87	0.00	0.00	14.33	0.00	0.00	0.00	6.68	0.00
TRINITY_DN1254007_c0_g1	0.00	0.00	6.99	0.00	20.99	0.00	0.00	0.00	0.00	0.00
TRINITY_DN125400_c0_g1	0.00	0.00	0.00	17.27	0.00	0.00	0.00	0.00	36.33	0.00
TRINITY_DN1254012_c0_g1	0.00	0.00	0.00	0.00	0.00	0.00	0.00	0.00	0.00	0.00
TRINITY_DN1254013_c0_g1	0.00	0.00	0.00	1.88	9.36	0.00	0.00	0.00	11.72	0.00
TRINITY_DN1254018_c0_g1	0.00	10.99	0.00	7.97	0.00	0.00	0.00	0.00	25.08	0.00
TRINITY_DN1254019_c0_g1	0.00	5.17	0.00	0.00	3.16	0.00	0.00	0.00	2.96	0.00
TRINITY_DN125401_c0_g1	0.00	0.00	0.00	0.00	0.00	0.00	0.00	8.57	0.00	0.00
TRINITY_DN125401_c1_g1	0.00	0.00	0.00	0.00	0.00	0.00	0.00	0.00	0.00	0.00
TRINITY_DN1254021_c0_g1	0.00	18.26	0.00	0.00	0.00	0.00	0.00	0.00	10.37	0.00
TRINITY_DN1254022_c0_g1	0.00	0.00	0.00	0.00	0.00	0.00	0.00	0.00	0.00	0.00
TRINITY_DN1254026_c0_g1	0.00	6.43	31.36	0.00	0.00	0.00	0.00	0.00	0.00	0.00
TRINITY_DN1254029_c0_g1	0.00	0.00	0.00	0.00	0.00	0.00	0.00	0.00	0.00	0.00
TRINITY_DN125402_c0_g1	0.00	0.00	7.57	0.00	0.00	0.00	0.00	0.00	7.06	0.00
TRINITY_DN1254030_c0_g1	0.00	0.00	10.66	0.00	0.00	0.00	0.00	6.35	6.72	0.00
TRINITY_DN1254031_c0_g1	0.00	0.00	21.99	0.00	0.00	0.00	0.00	0.00	0.00	0.00
TRINITY_DN1254032_c0_g1	0.00	0.00	0.00	0.00	0.00	0.00	0.00	0.00	0.00	8.05
TRINITY_DN1254033_c0_g1	0.00	0.00	0.00	0.00	0.00	0.00	0.00	0.00	0.00	0.00
TRINITY_DN1254035_c0_g1	0.00	0.00	0.00	0.00	0.00	0.00	0.00	0.00	0.00	0.00
TRINITY_DN1254036_c0_g1	0.00	5.61	0.00	4.14	9.18	4.52	0.00	4.11	10.79	0.00
TRINITY_DN1254037_c0_g1	0.00	0.00	0.00	0.00	10.06	0.00	0.00	8.84	0.00	0.00
TRINITY_DN1254040_c0_g1	0.00	0.00	0.00	4.79	0.00	0.00	0.00	0.00	22.49	0.00
TRINITY_DN1254042_c0_g1	0.00	0.00	0.00	0.00	0.00	0.00	0.00	0.00	0.00	0.00
TRINITY_DN1254043_c0_g1	0.00	0.00	0.00	0.00	19.64	0.00	0.00	0.00	0.00	0.00
TRINITY_DN1254044_c0_g1	0.00	0.00	0.00	0.00	0.00	0.00	0.00	0.00	0.00	0.00
TRINITY_DN1254046_c0_g1	0.00	0.00	0.00	5.37	0.00	0.00	0.00	0.00	8.43	0.00
TRINITY_DN1254049_c0_g1	15.92	0.00	0.00	0.00	0.00	0.00	0.00	0.00	0.00	0.00
TRINITY_DN125404_c0_g1	0.00	0.00	0.00	0.00	10.82	0.00	0.00	0.00	20.47	0.00
TRINITY_DN1254051_c0_g1	0.00	0.00	0.00	0.00	0.00	0.00	0.00	0.00	0.00	0.00
TRINITY_DN1254052_c0_g1	0.00	0.00	0.00	6.07	0.00	0.00	0.00	0.00	0.00	0.00
TRINITY_DN1254053_c0_g1	0.00	0.00	4.58	0.00	0.00	0.00	0.00	0.00	2.19	0.00
TRINITY_DN1254054_c0_g1	0.00	0.00	0.00	0.00	0.00	34.87	0.00	0.00	0.00	0.00
TRINITY_DN1254056_c0_g1	0.00	0.00	0.00	0.00	0.00	0.00	0.00	0.00	0.00	0.00
TRINITY_DN1254059_c0_g1	0.00	0.00	0.00	30.20	0.00	0.00	0.00	0.00	9.52	0.00
TRINITY_DN1254061_c0_g1	0.00	0.00	12.91	0.00	26.48	0.00	0.00	0.00	0.00	0.00
TRINITY_DN1254062_c0_g1	0.00	15.65	0.00	0.00	0.00	0.00	0.00	0.00	0.00	0.00
TRINITY_DN1254063_c0_g1	0.00	0.00	0.00	12.51	0.00	0.00	9.39	0.00	0.00	0.00
TRINITY_DN1254065_c0_g1	0.00	0.00	0.00	0.00	0.00	0.00	6.62	0.00	0.00	0.00
TRINITY_DN1254066_c0_g1	0.00	0.00	0.00	0.00	0.00	0.00	0.00	0.00	0.00	0.00
TRINITY_DN1254067_c0_g1	0.00	0.00	0.00	0.00	57.26	0.00	0.00	0.00	17.66	0.00
TRINITY_DN1254068_c0_g1	0.00	0.00	0.00	0.00	0.00	0.00	0.00	0.00	0.00	0.00
TRINITY_DN125406_c0_g1	0.00	0.00	0.43	0.00	8.35	0.00	0.00	0.00	0.00	0.00
TRINITY_DN125406_c0_g2	0.00	3.04	0.00	0.00	0.00	0.00	0.00	0.00	0.00	0.00
TRINITY_DN125406_c0_g4	0.00	0.00	0.00	0.00	15.41	0.00	0.00	0.00	0.00	0.00
TRINITY_DN125406_c0_g5	0.00	0.00	13.89	0.00	0.00	0.00	0.00	0.00	0.00	0.00
TRINITY_DN125406_c1_g1	0.00	0.00	0.00	0.00	15.24	30.23	0.00	0.00	0.00	0.00
TRINITY_DN125406_c1_g2	0.00	0.00	0.00	3.58	1.49	0.00	0.00	0.00	0.00	0.00
TRINITY_DN125406_c1_g3	0.00	0.00	0.00	9.45	0.00	0.00	0.00	0.00	9.96	3.01
TRINITY_DN125406_c2_g1	0.00	0.00	0.00	0.00	36.04	47.76	0.00	0.00	0.00	0.00
TRINITY_DN125406_c2_g2	0.00	0.00	0.00	0.00	0.00	0.00	0.00	0.00	0.00	0.00
TRINITY_DN125406_c3_g1	0.00	0.00	0.00	0.00	0.00	0.00	0.00	0.00	0.00	0.00
TRINITY_DN1254070_c0_g1	0.00	0.00	0.00	0.00	44.73	0.00	0.00	0.00	0.00	0.00
TRINITY_DN1254071_c0_g1	0.00	0.00	7.11	0.00	0.00	0.00	0.00	0.00	0.00	0.00
TRINITY_DN1254072_c0_g1	0.00	0.00	8.57	0.00	0.00	0.00	7.65	0.00	16.06	0.00
TRINITY_DN1254075_c0_g1	0.00	0.00	0.00	0.00	0.00	0.00	0.00	0.00	0.00	0.00
TRINITY_DN1254076_c0_g1	0.00	0.00	0.00	0.00	0.00	0.00	0.00	0.00	0.00	0.00
TRINITY_DN1254077_c0_g1	0.00	0.00	0.00	0.00	0.00	0.00	0.00	0.00	0.00	0.00
TRINITY_DN1254079_c0_g1	0.00	0.00	0.00	0.00	21.51	0.00	0.00	0.00	0.00	0.00
TRINITY_DN125407_c0_g1	0.00	0.00	0.00	3.22	0.00	0.00	0.00	0.00	0.00	0.00
TRINITY_DN125407_c1_g1	0.00	0.00	0.00	0.00	0.00	0.00	0.00	0.00	0.00	0.00
TRINITY_DN125407_c2_g1	0.00	0.00	0.00	0.00	0.00	0.00	0.00	0.00	0.00	0.00
TRINITY_DN1254080_c0_g1	0.00	0.00	0.00	0.00	0.00	18.40	0.00	0.00	8.52	0.00
TRINITY_DN1254081_c0_g1	0.00	0.00	0.00	0.00	8.78	0.00	0.00	0.00	8.16	0.00
TRINITY_DN1254082_c0_g1	0.00	0.00	0.00	0.00	5.16	0.00	2.32	2.30	0.00	2.29
TRINITY_DN1254084_c0_g1	0.00	0.00	0.00	0.00	0.00	0.00	0.00	7.13	0.00	0.00
TRINITY_DN1254085_c0_g1	0.00	0.00	0.00	0.00	0.00	0.00	0.00	0.00	0.00	0.00
TRINITY_DN1254088_c0_g1	0.00	0.00	0.00	3.87	0.00	0.00	0.00	0.00	0.00	0.00
TRINITY_DN125408_c0_g1	0.00	0.00	0.00	0.00	2.98	0.00	0.00	0.00	0.00	0.00
TRINITY_DN125408_c0_g2	0.00	0.00	0.00	0.00	0.00	0.00	0.00	0.00	17.81	0.00
TRINITY_DN1254092_c0_g1	0.00	0.00	0.00	0.00	0.00	0.00	0.00	0.00	0.00	0.00
TRINITY_DN1254098_c0_g1	0.00	0.00	0.00	0.00	0.00	0.00	0.00	0.00	0.00	0.00
TRINITY_DN125409_c0_g1	0.00	0.00	0.00	0.00	8.04	0.00	0.00	0.00	0.00	0.00
TRINITY_DN12540_c0_g1	9.62	8.28	29.99	35.99	10.18	10.16	0.00	17.79	56.63	0.00
TRINITY_DN1254100_c0_g1	0.00	0.00	0.00	5.76	0.00	0.00	0.00	0.00	4.46	0.00
TRINITY_DN1254101_c0_g1	0.00	0.00	0.00	0.00	0.00	0.00	0.00	0.00	0.00	21.22
TRINITY_DN1254104_c0_g1	0.00	0.00	0.00	0.00	0.00	0.00	0.00	0.00	0.00	0.00
TRINITY_DN1254105_c0_g1	0.00	0.00	0.00	25.08	0.00	0.00	0.00	0.00	31.47	0.00
TRINITY_DN1254107_c0_g1	0.00	0.00	0.00	0.00	0.00	0.00	0.00	0.00	0.00	0.00
TRINITY_DN1254108_c0_g1	0.00	2.35	1.99	4.88	0.00	11.96	0.00	0.00	5.73	0.00
TRINITY_DN1254109_c0_g1	0.00	0.00	7.49	13.46	0.00	0.00	0.00	0.00	0.00	0.00
TRINITY_DN1254110_c0_g1	0.00	0.00	0.00	0.00	0.00	0.00	0.00	0.00	45.86	0.00
TRINITY_DN1254111_c0_g1	0.00	0.00	0.00	0.00	0.00	0.00	0.00	0.00	0.00	0.00
TRINITY_DN1254112_c0_g1	0.00	0.00	0.00	0.00	0.00	0.00	0.00	0.00	4.81	0.00
TRINITY_DN1254113_c0_g1	0.00	0.00	0.00	0.00	0.00	0.00	0.00	0.00	0.00	0.00
TRINITY_DN1254115_c0_g1	0.00	0.00	0.00	0.00	0.00	0.00	0.00	0.00	0.00	0.00
TRINITY_DN1254116_c0_g1	0.00	0.00	0.00	0.00	0.00	0.00	0.00	14.99	0.00	0.00
TRINITY_DN1254117_c0_g1	0.00	0.00	0.00	0.00	0.00	0.00	0.00	0.00	0.00	0.00
TRINITY_DN1254119_c0_g1	0.00	0.00	0.00	0.00	0.00	0.00	0.00	0.00	0.00	0.00
TRINITY_DN125411_c0_g1	0.00	0.00	0.00	0.00	0.00	0.00	0.00	13.69	0.00	0.00
TRINITY_DN125411_c1_g1	0.00	11.43	0.00	0.00	0.00	0.00	0.00	0.00	0.00	0.00
TRINITY_DN1254121_c0_g1	0.00	0.00	0.00	0.00	7.79	7.83	0.00	0.00	0.00	0.00
TRINITY_DN1254122_c0_g1	0.00	0.00	0.00	0.00	0.00	0.00	4.55	0.00	9.45	0.00
TRINITY_DN1254123_c0_g1	0.00	0.00	0.00	0.00	5.44	5.38	0.00	0.00	5.11	0.00
TRINITY_DN1254125_c0_g1	0.00	0.00	0.00	0.00	0.00	0.00	0.00	0.00	0.00	0.00
TRINITY_DN1254126_c0_g1	0.00	0.00	0.00	0.00	4.64	0.00	0.00	0.00	0.00	0.00
TRINITY_DN1254127_c0_g1	0.00	0.00	0.00	0.00	0.00	0.00	0.00	0.00	0.00	0.00
TRINITY_DN1254128_c0_g1	0.00	0.00	0.00	0.00	9.60	9.60	0.00	0.00	0.00	0.00
TRINITY_DN1254129_c0_g1	0.00	0.00	0.00	0.00	0.00	0.00	0.00	0.00	17.09	0.00
TRINITY_DN125412_c0_g1	0.00	0.00	0.00	0.00	0.00	0.00	0.00	0.00	21.68	16.61
TRINITY_DN125412_c0_g2	0.00	0.00	0.00	8.73	0.00	3.02	0.00	0.00	17.63	0.00
TRINITY_DN125412_c0_g3	0.00	0.00	0.00	0.00	0.00	0.00	0.00	0.00	0.00	0.00
TRINITY_DN125412_c0_g4	0.00	0.00	0.00	0.00	4.76	0.00	0.00	0.03	0.00	0.00
TRINITY_DN125412_c1_g1	0.00	0.00	0.00	0.00	0.00	0.00	0.00	0.00	0.00	0.00
TRINITY_DN125412_c2_g1	0.00	2.83	0.00	0.00	0.00	0.00	0.00	2.10	2.20	0.00
TRINITY_DN125412_c3_g1	0.00	0.00	0.00	0.00	0.00	0.00	0.00	0.00	0.00	15.34
TRINITY_DN125412_c5_g1	0.00	0.00	19.78	11.87	0.00	0.00	0.00	0.00	0.00	0.00
TRINITY_DN1254130_c0_g1	0.00	0.00	0.00	2.91	19.31	0.00	0.00	0.00	0.00	0.00
TRINITY_DN1254131_c0_g1	0.00	0.00	0.00	0.00	0.00	0.00	0.00	0.00	0.00	0.00
TRINITY_DN1254132_c0_g1	0.00	0.00	0.00	0.00	0.00	0.00	0.00	0.00	0.00	0.00
TRINITY_DN1254133_c0_g1	0.00	0.00	0.00	0.00	0.00	0.00	0.00	0.00	0.00	0.00
TRINITY_DN1254134_c0_g1	0.00	0.00	0.00	0.00	24.48	0.00	7.23	0.00	0.00	0.00
TRINITY_DN1254135_c0_g1	0.00	0.00	0.00	0.00	0.00	0.00	0.00	0.00	0.00	0.00
TRINITY_DN1254137_c0_g1	0.00	0.00	0.00	0.00	0.00	0.00	0.00	0.00	0.00	0.00
TRINITY_DN1254139_c0_g1	0.00	32.53	0.00	0.00	0.00	0.00	0.00	0.00	12.36	0.00
TRINITY_DN125413_c0_g2	0.00	0.00	0.00	0.00	16.27	0.00	0.00	0.00	13.86	0.00
TRINITY_DN1254141_c0_g1	0.00	0.00	0.00	17.27	9.77	0.00	0.00	0.00	9.08	0.00
TRINITY_DN1254142_c0_g1	0.00	2.31	16.70	6.80	0.00	11.17	5.08	0.00	2.65	0.00
TRINITY_DN1254144_c0_g1	0.00	0.00	0.00	0.00	0.00	0.00	0.00	0.00	0.00	0.00
TRINITY_DN1254146_c0_g1	0.00	0.00	0.00	0.00	0.00	0.00	0.00	0.00	0.00	0.00
TRINITY_DN1254148_c0_g1	0.00	0.00	42.40	0.00	0.00	0.00	0.00	0.00	0.00	0.00
TRINITY_DN1254151_c0_g1	0.00	0.00	0.00	0.00	0.00	0.00	0.00	0.00	0.00	0.00
TRINITY_DN1254157_c0_g1	0.00	0.00	0.00	3.84	0.00	12.89	5.73	0.00	0.00	0.00
TRINITY_DN1254160_c0_g1	0.00	0.00	0.00	0.00	0.00	0.00	0.00	0.00	0.00	0.00
TRINITY_DN1254164_c0_g1	0.00	10.12	0.00	0.00	0.00	24.71	10.92	0.00	0.00	0.00
TRINITY_DN1254165_c0_g1	0.00	10.75	0.00	0.00	0.00	0.00	0.00	0.00	0.00	0.00
TRINITY_DN1254166_c0_g1	0.00	0.00	0.00	0.00	0.00	0.00	0.00	0.00	0.00	0.00
TRINITY_DN1254167_c0_g1	0.00	2.80	0.00	2.06	3.41	0.00	0.00	0.00	16.02	0.00
TRINITY_DN1254169_c0_g1	0.00	0.00	0.00	0.00	0.00	0.00	0.00	0.00	4.66	0.00
TRINITY_DN125416_c0_g1	0.00	0.00	0.00	0.00	39.44	0.00	0.00	0.00	12.18	0.00
TRINITY_DN1254171_c0_g1	0.00	0.00	0.00	0.00	0.00	0.00	0.00	0.00	0.00	0.00
TRINITY_DN1254174_c0_g1	0.00	0.00	0.00	0.00	0.00	0.00	0.00	0.00	0.00	0.00
TRINITY_DN1254176_c0_g1	0.00	0.00	0.00	0.00	0.00	0.00	0.00	0.00	0.00	0.00
TRINITY_DN1254177_c0_g1	0.00	0.00	23.33	7.03	0.00	0.00	0.00	0.00	6.97	0.00
TRINITY_DN1254178_c0_g1	0.00	20.85	16.88	15.12	17.01	0.00	7.53	37.19	55.37	0.00
TRINITY_DN125417_c0_g2	0.00	8.86	0.00	12.76	10.82	0.00	0.00	0.00	0.00	0.00
TRINITY_DN125417_c1_g1	0.00	0.00	0.00	4.11	2.28	6.72	0.00	2.04	2.56	0.00
TRINITY_DN125417_c2_g1	0.00	0.00	0.00	0.00	0.00	0.00	0.00	0.00	0.00	0.00
TRINITY_DN1254180_c0_g1	0.00	0.00	0.00	0.00	16.16	0.00	0.00	0.00	0.00	0.00
TRINITY_DN1254181_c0_g1	0.00	0.00	18.07	0.00	0.00	0.00	0.00	0.00	8.48	0.00
TRINITY_DN1254182_c0_g1	0.00	0.00	0.00	0.00	0.00	0.00	0.00	14.49	0.00	7.28
TRINITY_DN1254183_c0_g1	0.00	0.00	35.94	0.00	0.00	0.00	8.04	0.00	0.00	0.00
TRINITY_DN1254188_c0_g1	0.00	0.00	0.00	4.96	8.37	0.00	0.00	0.00	0.00	0.00
TRINITY_DN1254189_c0_g1	0.00	0.00	0.00	0.00	0.00	0.00	0.00	0.00	0.00	0.00
TRINITY_DN125418_c0_g1	0.00	0.00	15.60	54.23	0.00	68.47	0.00	0.00	27.13	13.86
TRINITY_DN125418_c0_g2	0.00	0.00	0.00	0.00	0.00	0.00	0.00	0.00	0.00	0.00
TRINITY_DN125418_c1_g1	0.00	0.00	0.00	0.00	0.00	0.00	0.00	0.00	0.00	0.00
TRINITY_DN125418_c1_g2	0.00	0.00	0.00	0.00	0.00	0.00	0.00	0.00	0.00	0.00
TRINITY_DN125418_c1_g4	0.00	0.00	5.41	9.80	75.93	0.00	4.88	0.00	45.63	0.00
TRINITY_DN1254190_c0_g1	4.29	0.00	0.00	0.00	0.00	0.00	4.63	0.00	4.81	0.00
TRINITY_DN1254191_c0_g1	0.00	0.00	0.00	0.00	0.00	0.00	0.00	0.00	0.00	0.00
TRINITY_DN1254192_c0_g1	0.00	0.00	0.00	0.00	0.00	0.00	0.00	0.00	24.36	0.00
TRINITY_DN1254193_c0_g1	0.00	0.00	7.60	0.00	0.00	0.00	0.00	0.00	0.00	0.00
TRINITY_DN1254194_c0_g1	0.00	0.00	0.00	5.11	2.83	0.00	0.00	0.00	0.00	0.00
TRINITY_DN1254195_c0_g1	0.00	0.00	0.00	0.00	0.00	0.00	0.00	0.00	0.00	0.00
TRINITY_DN1254197_c0_g1	0.00	0.00	8.00	0.00	8.07	0.00	0.00	0.00	3.77	0.00
TRINITY_DN1254198_c0_g1	0.00	0.00	14.55	0.00	0.00	0.00	0.00	0.00	27.23	0.00
TRINITY_DN1254199_c0_g1	0.00	0.00	0.00	0.00	0.00	0.00	0.00	0.00	0.00	0.00
TRINITY_DN12541_c0_g1	0.00	0.00	0.00	9.47	30.11	0.00	6.71	13.98	60.33	0.00
TRINITY_DN12541_c0_g2	0.00	0.00	0.00	22.21	0.00	24.37	10.77	10.07	112.87	10.01
TRINITY_DN1254200_c0_g1	0.00	0.00	0.00	0.00	0.00	0.00	0.00	0.00	0.00	0.00
TRINITY_DN1254202_c0_g1	0.00	0.00	0.00	7.11	0.00	0.00	0.00	0.00	0.00	0.00
TRINITY_DN1254203_c0_g1	0.00	0.00	8.79	1.80	6.00	0.00	0.00	0.00	4.24	0.00
TRINITY_DN1254204_c0_g1	0.00	0.00	0.00	0.00	80.66	0.00	0.00	0.00	0.00	0.00
TRINITY_DN1254206_c0_g1	0.00	0.00	0.00	0.00	0.00	0.00	0.00	0.00	0.00	0.00
TRINITY_DN1254207_c0_g1	0.00	5.32	0.00	0.00	0.00	3.23	0.00	0.00	3.05	0.00
TRINITY_DN1254209_c0_g1	0.00	0.00	0.00	0.00	0.00	0.00	0.00	0.00	0.00	0.00
TRINITY_DN1254210_c0_g1	0.00	0.00	10.99	0.00	0.00	0.00	0.00	0.00	10.37	0.00
TRINITY_DN1254212_c0_g1	0.00	0.00	9.13	0.00	0.00	0.00	0.00	0.00	0.00	0.00
TRINITY_DN1254213_c0_g1	0.00	0.00	0.00	0.00	0.00	0.00	0.00	0.00	0.00	0.00
TRINITY_DN1254214_c0_g1	0.00	0.00	2.20	0.00	0.00	0.00	1.60	0.00	1.68	0.00
TRINITY_DN1254217_c0_g1	0.00	0.00	0.00	0.00	0.00	0.00	0.00	0.00	0.00	0.00
TRINITY_DN1254218_c0_g1	0.00	0.00	0.00	0.00	9.86	0.00	0.00	0.00	0.00	0.00
TRINITY_DN125421_c1_g1	0.00	0.00	0.00	0.00	0.00	0.00	0.00	0.00	0.00	0.00
TRINITY_DN1254220_c0_g1	0.00	7.35	8.89	5.31	0.00	0.00	0.00	0.00	16.68	0.00
TRINITY_DN1254221_c0_g1	0.00	0.00	0.00	0.00	0.00	0.00	0.00	0.00	0.00	0.00
TRINITY_DN1254223_c0_g1	3.41	6.71	0.00	2.47	12.28	0.00	0.00	0.00	0.00	0.00
TRINITY_DN1254224_c0_g1	0.00	0.00	29.28	0.00	9.88	0.00	0.00	0.00	18.40	0.00
TRINITY_DN1254226_c0_g1	0.00	0.00	0.00	0.00	0.00	0.00	0.00	0.00	0.00	0.00
TRINITY_DN1254227_c0_g1	0.00	0.00	29.04	0.00	0.00	0.00	0.00	0.00	27.62	0.00
TRINITY_DN1254228_c0_g1	0.00	0.00	0.00	1.73	17.23	2.84	0.00	0.00	0.00	0.00
TRINITY_DN1254229_c0_g1	0.00	0.00	0.00	0.00	0.00	0.00	0.00	0.00	0.00	0.00
TRINITY_DN1254230_c0_g1	0.00	6.67	0.00	2.45	0.00	0.00	3.66	0.00	3.80	0.00
TRINITY_DN1254232_c0_g1	0.00	0.00	0.00	0.00	0.00	14.41	0.00	6.24	0.00	0.00
TRINITY_DN1254235_c0_g1	0.00	0.00	0.00	0.00	26.73	0.00	0.00	0.00	0.00	0.00
TRINITY_DN1254236_c0_g1	0.00	0.00	0.00	0.00	0.00	0.00	0.00	0.00	0.00	0.00
TRINITY_DN1254238_c0_g2	0.00	0.00	0.00	0.00	0.00	0.00	0.00	0.00	0.00	0.00
TRINITY_DN1254239_c0_g1	0.00	0.00	0.00	0.00	0.00	0.00	0.00	0.00	0.00	0.00
TRINITY_DN1254241_c0_g1	0.00	9.53	0.00	0.00	46.69	0.00	0.00	0.00	0.00	0.00
TRINITY_DN1254245_c0_g1	0.00	0.00	0.00	19.81	0.00	0.00	0.00	0.00	0.00	0.00
TRINITY_DN1254246_c0_g1	0.00	0.00	8.80	0.00	17.73	0.00	0.00	0.00	0.00	0.00
TRINITY_DN1254249_c0_g1	0.00	0.00	5.85	0.00	0.00	0.00	2.93	0.00	0.00	2.88
TRINITY_DN1254250_c0_g1	0.00	0.00	0.00	0.00	0.00	0.00	0.00	0.00	12.62	0.00
TRINITY_DN1254251_c0_g1	0.00	0.00	0.00	0.00	0.00	0.00	0.00	0.00	0.00	0.00
TRINITY_DN1254253_c0_g1	0.00	0.00	0.00	0.00	0.00	0.00	0.00	0.00	0.00	0.00
TRINITY_DN1254254_c0_g1	0.00	13.78	0.00	0.00	0.00	0.00	0.00	29.98	15.68	0.00
TRINITY_DN1254256_c0_g1	0.00	0.00	0.00	0.00	0.00	0.00	0.00	0.00	3.79	0.00
TRINITY_DN1254257_c0_g1	0.00	0.00	0.00	0.00	0.00	0.00	0.00	0.00	0.00	0.00
TRINITY_DN1254258_c0_g1	0.00	0.00	0.00	0.00	0.00	0.00	0.00	0.00	0.00	0.00
TRINITY_DN1254259_c0_g1	0.00	0.00	0.00	0.00	0.00	0.00	0.00	0.00	19.46	0.00
TRINITY_DN1254261_c0_g1	0.00	0.00	27.02	0.00	0.00	0.00	0.00	0.00	4.23	0.00
TRINITY_DN1254262_c0_g1	0.00	0.00	0.00	0.00	0.00	16.55	0.00	0.00	0.00	0.00
TRINITY_DN1254264_c0_g1	0.00	0.00	0.00	0.00	7.37	0.00	0.00	0.00	0.00	0.00
TRINITY_DN1254265_c0_g1	0.00	0.00	0.00	0.00	12.98	0.00	0.00	0.00	6.06	0.00
TRINITY_DN1254269_c0_g1	0.00	0.00	0.00	0.00	0.00	0.00	0.00	0.00	0.00	0.00
TRINITY_DN125426_c0_g1	0.00	0.00	0.00	0.00	0.00	0.00	0.00	0.00	0.00	0.00
TRINITY_DN125426_c10_g1	0.00	0.00	0.00	0.00	0.00	0.00	0.00	0.00	0.00	0.00
TRINITY_DN125426_c1_g1	0.00	0.00	0.00	0.00	0.00	0.00	0.00	0.00	0.00	0.00
TRINITY_DN125426_c1_g2	0.00	0.00	0.00	0.00	0.00	0.00	0.00	0.00	0.00	0.00
TRINITY_DN125426_c1_g5	0.00	19.89	0.00	0.00	0.00	0.00	0.00	0.00	16.41	0.00
TRINITY_DN125426_c1_g6	0.00	0.00	0.00	0.00	0.00	0.00	14.97	0.00	0.00	0.00
TRINITY_DN125426_c2_g1	0.00	0.00	0.00	0.00	0.00	0.00	0.00	0.00	10.51	0.00
TRINITY_DN125426_c3_g1	0.00	0.00	19.57	0.00	0.00	0.00	0.00	0.00	0.00	0.00
TRINITY_DN125426_c6_g1	0.00	0.00	26.75	11.89	0.00	0.00	0.00	0.00	0.00	0.00
TRINITY_DN125426_c9_g1	0.00	0.00	0.00	0.00	0.00	0.00	0.00	0.00	0.00	0.00
TRINITY_DN1254270_c0_g1	0.00	0.00	0.00	0.00	0.00	0.00	0.00	0.00	0.00	0.00
TRINITY_DN1254271_c0_g1	0.00	0.00	0.00	0.00	20.43	6.87	0.00	5.97	0.00	0.00
TRINITY_DN1254274_c0_g1	0.00	0.00	0.00	0.00	49.85	0.00	0.00	0.00	15.29	0.00
TRINITY_DN1254277_c0_g1	0.00	0.00	0.00	7.20	0.00	0.00	10.75	0.00	0.00	0.00
TRINITY_DN1254278_c0_g1	0.00	0.00	7.77	0.00	0.00	0.00	0.00	0.00	0.00	0.00
TRINITY_DN1254279_c0_g1	0.00	0.00	0.00	0.00	0.00	0.00	0.00	0.00	0.00	0.00
TRINITY_DN125427_c0_g1	0.00	0.00	0.00	0.00	0.00	0.00	0.00	0.00	0.00	0.00
TRINITY_DN125427_c0_g2	0.00	0.00	0.00	14.97	0.00	0.00	0.00	0.00	0.00	0.00
TRINITY_DN125427_c0_g3	0.00	0.00	0.00	4.54	0.00	6.21	0.00	0.00	57.18	0.00
TRINITY_DN1254281_c0_g1	0.00	0.00	0.00	0.00	4.83	4.84	0.00	0.00	0.00	0.00
TRINITY_DN1254285_c0_g1	0.00	0.00	0.00	0.00	6.61	0.00	0.00	0.00	0.00	0.00
TRINITY_DN1254287_c0_g1	0.00	0.00	0.00	0.00	0.00	0.00	0.00	0.00	0.00	0.00
TRINITY_DN1254289_c0_g1	0.00	0.00	0.00	0.00	0.00	0.00	0.00	0.00	0.00	0.00
TRINITY_DN125428_c0_g1	0.00	0.00	0.00	0.00	0.00	0.00	0.00	0.00	0.00	0.00
TRINITY_DN125428_c0_g2	0.00	0.00	0.00	0.00	0.00	0.00	0.00	0.00	0.00	0.00
TRINITY_DN1254290_c0_g1	0.00	0.00	0.00	9.47	0.00	47.95	0.00	0.00	0.00	0.00
TRINITY_DN1254291_c0_g1	0.00	0.00	0.00	0.00	0.00	0.00	0.00	0.00	0.00	0.00
TRINITY_DN1254292_c0_g1	0.00	0.00	0.00	0.00	0.00	0.00	0.00	0.00	0.00	0.00
TRINITY_DN1254294_c0_g1	0.00	1.13	0.00	0.00	0.00	1.35	0.00	2.51	3.92	0.00
TRINITY_DN1254295_c0_g1	0.00	0.00	2.42	0.00	0.00	12.11	0.00	0.00	9.25	0.00
TRINITY_DN1254299_c0_g1	0.00	0.00	0.00	0.00	31.81	0.00	0.00	0.00	0.00	0.00
TRINITY_DN125429_c0_g1	0.00	5.21	31.65	0.00	0.00	6.39	0.00	0.00	0.00	0.00
TRINITY_DN125429_c1_g1	4.31	0.00	5.15	12.45	15.51	5.18	0.00	0.00	9.66	0.00
TRINITY_DN125429_c1_g2	0.00	0.00	0.00	0.00	0.00	0.00	0.00	0.00	0.00	0.00
TRINITY_DN12542_c0_g1	0.00	0.00	0.00	0.00	0.00	0.00	0.00	11.82	0.00	0.00
TRINITY_DN12542_c1_g1	0.00	0.00	0.00	0.00	0.00	0.00	0.00	0.00	0.00	0.00
TRINITY_DN12542_c2_g1	0.00	0.00	0.00	0.00	0.00	0.00	14.08	0.00	22.62	0.00
TRINITY_DN12542_c4_g2	0.00	0.00	0.00	0.00	0.00	0.00	0.00	0.00	0.00	0.00
TRINITY_DN12542_c4_g3	0.00	0.00	0.00	7.11	0.00	0.00	0.00	0.00	0.00	0.00
TRINITY_DN12542_c5_g1	0.00	0.00	0.00	0.00	0.00	0.00	0.00	0.00	0.00	0.00
TRINITY_DN1254300_c0_g1	0.00	0.00	0.00	0.00	0.00	0.00	0.00	0.00	0.00	0.00
TRINITY_DN1254302_c0_g1	0.00	1.87	0.00	0.00	4.59	0.00	0.00	2.06	0.00	0.00
TRINITY_DN1254304_c0_g1	0.00	0.00	0.00	0.00	0.00	9.39	0.00	0.00	0.00	0.00
TRINITY_DN1254305_c0_g1	0.00	0.00	0.00	20.96	0.00	0.00	0.00	0.00	0.00	0.00
TRINITY_DN1254306_c0_g1	0.00	0.00	14.73	0.00	0.00	0.00	0.00	0.00	0.00	0.00
TRINITY_DN1254307_c0_g1	0.00	3.64	0.00	0.00	13.32	0.00	0.00	0.00	0.00	0.00
TRINITY_DN1254309_c0_g1	0.00	0.00	0.00	0.00	0.00	0.00	0.00	0.00	0.00	0.00
TRINITY_DN125430_c0_g1	0.00	0.00	0.00	0.00	27.24	0.00	0.00	0.00	0.00	0.00
TRINITY_DN1254310_c0_g1	0.00	0.00	0.00	0.00	11.96	0.00	0.00	0.00	0.00	0.00
TRINITY_DN1254313_c0_g1	0.00	0.00	0.00	0.00	0.00	0.00	0.00	0.00	0.00	0.00
TRINITY_DN1254314_c0_g1	0.00	0.00	0.00	0.00	0.00	0.00	0.00	0.00	0.00	0.00
TRINITY_DN1254315_c0_g1	0.00	0.00	0.00	6.49	0.00	0.00	0.00	0.00	30.71	0.00
TRINITY_DN1254316_c0_g1	0.00	0.00	0.00	0.00	0.00	0.00	0.00	7.55	0.00	0.00
TRINITY_DN1254317_c0_g1	0.00	0.00	0.00	0.00	0.00	0.00	0.00	0.00	0.00	0.00
TRINITY_DN1254319_c0_g1	0.00	14.85	0.00	0.00	0.00	0.00	0.00	0.00	0.00	0.00
TRINITY_DN125431_c0_g1	0.00	0.00	2.31	1.41	4.69	0.00	0.00	0.00	0.00	0.00
TRINITY_DN1254321_c0_g1	0.00	0.00	0.00	22.01	0.00	0.00	0.00	0.00	13.74	0.00
TRINITY_DN1254323_c0_g1	0.00	0.00	0.00	0.00	45.39	0.00	0.00	0.00	14.01	0.00
TRINITY_DN1254324_c0_g1	0.00	0.00	0.00	0.00	0.00	0.00	0.00	0.00	42.77	0.00
TRINITY_DN1254325_c0_g1	0.00	0.00	0.00	0.00	0.00	0.00	0.00	4.78	0.00	0.00
TRINITY_DN1254328_c0_g1	0.00	0.00	0.00	0.00	0.00	0.00	0.00	0.00	0.00	0.00
TRINITY_DN1254329_c0_g1	0.00	0.00	0.00	0.00	0.00	0.00	0.00	0.00	0.00	0.00
TRINITY_DN125432_c0_g1	0.00	0.00	0.00	0.00	0.00	0.00	0.00	0.00	0.00	0.00
TRINITY_DN1254330_c0_g1	0.00	0.00	33.10	0.00	0.00	0.00	0.00	0.00	0.00	0.00
TRINITY_DN1254333_c0_g1	0.00	0.00	0.00	0.00	0.00	0.00	0.00	0.00	0.00	0.00
TRINITY_DN1254334_c0_g1	0.00	2.05	0.00	6.04	0.00	0.00	0.00	0.00	2.36	0.00
TRINITY_DN1254335_c0_g1	0.00	0.00	0.00	0.00	0.00	0.00	0.00	0.00	19.21	0.00
TRINITY_DN1254336_c0_g1	0.00	0.00	0.00	0.00	21.91	0.00	0.00	0.00	6.81	0.00
TRINITY_DN1254337_c0_g1	0.00	0.00	0.00	0.00	0.00	0.00	0.00	0.00	0.00	0.00
TRINITY_DN1254339_c0_g1	0.00	0.00	0.00	0.00	6.13	0.00	0.00	0.00	0.00	0.00
TRINITY_DN125433_c0_g1	0.00	0.00	0.00	1.39	6.95	9.12	0.00	0.00	2.18	0.00
TRINITY_DN125433_c1_g1	0.00	0.00	0.00	0.00	0.00	28.89	0.00	0.00	13.50	0.00
TRINITY_DN1254341_c0_g1	0.00	0.00	0.00	0.00	0.00	0.00	0.00	0.00	0.00	0.00
TRINITY_DN1254343_c0_g1	0.00	0.00	0.00	0.00	0.00	0.00	0.00	0.00	0.00	0.00
TRINITY_DN1254345_c0_g1	0.00	0.00	0.00	0.00	0.00	0.00	0.00	0.00	0.00	0.00
TRINITY_DN1254346_c0_g1	0.00	0.00	0.00	0.00	0.00	0.00	0.00	0.00	0.00	0.00
TRINITY_DN1254347_c0_g1	0.00	0.00	0.00	0.00	0.00	0.00	0.00	0.00	0.00	0.00
TRINITY_DN1254349_c0_g1	0.00	2.60	6.28	0.00	9.53	0.00	0.00	0.00	0.00	0.00
TRINITY_DN1254350_c0_g1	0.00	0.00	0.00	0.00	0.00	0.00	11.36	0.00	12.00	0.00
TRINITY_DN1254351_c0_g1	0.00	0.00	0.00	0.00	0.00	0.00	0.00	0.00	0.00	0.00
TRINITY_DN1254352_c0_g1	0.00	27.08	0.00	0.00	0.00	0.00	0.00	0.00	23.08	0.00
TRINITY_DN1254353_c0_g1	0.00	0.00	0.00	0.00	0.00	0.00	0.00	0.00	0.00	0.00
TRINITY_DN1254354_c0_g1	0.00	0.00	0.00	0.00	56.42	0.00	0.00	0.00	13.12	0.00
TRINITY_DN1254355_c0_g1	0.00	0.00	0.00	0.00	0.00	0.00	0.00	0.00	0.00	0.00
TRINITY_DN1254356_c0_g1	0.00	0.00	13.19	0.00	0.00	0.00	0.00	0.00	0.00	0.00
TRINITY_DN1254362_c0_g1	0.00	0.00	0.00	0.00	0.00	0.00	0.00	0.00	0.00	0.00
TRINITY_DN1254368_c0_g1	0.00	0.00	0.00	0.00	18.04	0.00	0.00	0.00	0.00	0.00
TRINITY_DN1254369_c0_g1	0.00	0.00	0.00	0.00	0.00	17.40	0.00	0.00	32.54	0.00
TRINITY_DN125436_c2_g1	0.00	0.00	0.00	0.00	0.00	0.00	0.00	0.00	0.00	0.00
TRINITY_DN125436_c3_g1	0.00	0.00	0.00	0.00	0.00	0.00	0.00	0.00	0.00	0.00
TRINITY_DN1254372_c0_g1	0.00	0.00	0.00	0.00	0.00	0.00	0.00	3.07	0.00	0.00
TRINITY_DN1254374_c0_g1	0.00	0.00	0.00	0.00	0.00	0.00	0.00	0.00	0.00	0.00
TRINITY_DN1254375_c0_g1	0.00	0.00	0.00	0.00	16.16	0.00	0.00	0.00	0.00	0.00
TRINITY_DN1254377_c0_g1	0.00	0.00	0.00	10.23	0.00	0.00	0.00	0.00	0.00	0.00
TRINITY_DN1254379_c0_g1	0.00	0.00	11.35	0.00	0.00	0.00	0.00	0.00	0.00	0.00
TRINITY_DN125437_c0_g1	4.20	69.58	146.31	190.31	160.92	108.54	80.08	66.39	244.77	9.53
TRINITY_DN125437_c1_g1	0.00	9.19	11.07	6.62	0.00	0.00	0.00	0.00	10.44	0.00
TRINITY_DN1254380_c0_g1	0.00	0.00	0.00	0.00	0.00	0.00	0.00	0.00	0.00	0.00
TRINITY_DN1254382_c0_g1	0.00	0.00	0.00	0.00	21.61	0.00	0.00	0.00	0.00	0.00
TRINITY_DN1254385_c0_g1	0.00	0.00	0.00	0.00	0.00	0.00	0.00	0.00	3.33	0.00
TRINITY_DN1254386_c0_g1	0.00	0.00	0.00	18.64	0.00	0.00	0.00	0.00	0.00	0.00
TRINITY_DN1254389_c0_g1	0.00	4.59	11.16	0.00	0.00	0.00	0.00	0.00	0.00	0.00
TRINITY_DN1254390_c0_g1	0.00	0.00	0.00	0.00	0.00	0.00	0.00	0.00	0.00	0.00
TRINITY_DN1254391_c0_g1	0.00	0.00	0.00	0.00	0.00	0.00	0.00	0.00	0.00	0.00
TRINITY_DN1254394_c0_g1	0.00	0.00	0.00	0.00	4.65	0.00	0.00	0.00	4.34	0.00
TRINITY_DN1254396_c0_g1	0.00	0.00	0.00	0.00	0.00	0.00	5.00	0.00	0.00	0.00
TRINITY_DN1254397_c0_g1	0.00	0.00	0.00	12.37	0.00	0.00	0.00	0.00	9.76	0.00
TRINITY_DN125439_c0_g1	0.00	0.00	0.00	0.00	0.00	0.00	0.00	0.00	0.00	0.00
TRINITY_DN125439_c5_g1	0.00	0.00	10.84	6.49	0.00	0.00	0.00	0.00	0.00	0.00
TRINITY_DN12543_c0_g1	0.00	2.60	4.98	7.69	12.08	5.60	3.45	2.35	23.45	0.00
TRINITY_DN12543_c2_g1	0.00	0.00	0.00	0.00	0.00	0.00	0.00	0.00	0.00	0.00
TRINITY_DN12543_c3_g1	1.94	0.00	0.00	0.00	15.17	0.00	0.00	0.00	7.78	0.00
TRINITY_DN1254401_c0_g1	0.00	0.00	0.00	4.72	7.86	0.00	0.00	0.00	0.00	0.00
TRINITY_DN1254402_c0_g1	0.00	0.00	0.00	0.00	5.77	0.00	15.53	5.08	26.94	0.00
TRINITY_DN1254405_c0_g1	0.00	0.00	0.00	0.00	0.00	0.00	0.00	0.00	0.00	0.00
TRINITY_DN1254406_c0_g1	0.00	0.00	0.00	0.00	11.67	0.00	0.00	0.00	10.84	0.00
TRINITY_DN1254407_c0_g1	0.00	0.00	0.00	0.00	0.00	0.00	0.00	0.00	0.00	0.00
TRINITY_DN1254410_c0_g1	0.00	0.00	0.00	0.00	0.00	0.00	0.00	0.00	0.00	0.00
TRINITY_DN1254413_c0_g1	0.00	0.00	0.00	0.00	5.17	0.00	0.00	4.54	0.00	0.00
TRINITY_DN1254415_c0_g1	0.00	0.00	0.00	0.00	0.00	0.00	0.00	0.00	5.30	0.00
TRINITY_DN1254416_c0_g1	0.00	15.88	0.00	0.00	19.84	0.00	0.00	0.00	0.00	0.00
TRINITY_DN1254417_c0_g1	0.00	0.00	0.00	0.00	0.00	0.00	0.00	0.00	6.87	0.00
TRINITY_DN1254419_c0_g1	0.00	0.00	0.00	0.00	0.00	0.00	0.00	0.00	0.00	0.00
TRINITY_DN125441_c0_g1	0.00	0.00	0.00	4.63	3.84	0.00	0.00	0.00	3.59	0.00
TRINITY_DN1254421_c0_g1	0.00	0.00	0.00	0.00	0.00	0.00	0.00	0.00	0.00	0.00
TRINITY_DN1254423_c0_g1	0.00	0.00	0.00	0.00	0.00	0.00	0.00	0.00	0.00	0.00
TRINITY_DN1254424_c0_g1	0.00	0.00	0.00	0.00	0.00	0.00	0.00	0.00	0.00	0.00
TRINITY_DN1254425_c0_g1	0.00	0.00	0.00	0.00	0.00	0.00	0.00	13.92	29.18	0.00
TRINITY_DN1254426_c0_g1	0.00	0.00	0.00	0.00	0.00	0.00	0.00	0.00	0.00	0.00
TRINITY_DN1254428_c0_g1	0.00	0.00	0.00	0.00	0.00	0.00	0.00	0.00	0.00	0.00
TRINITY_DN1254429_c0_g1	0.00	0.00	0.00	0.00	0.00	0.00	0.00	0.00	9.35	0.00
TRINITY_DN125442_c0_g1	0.00	0.00	0.00	18.07	0.00	0.00	0.00	0.00	0.00	0.00
TRINITY_DN1254430_c0_g1	0.00	0.00	0.00	0.00	0.00	0.00	0.00	0.00	29.29	0.00
TRINITY_DN1254434_c0_g1	0.00	0.00	0.00	0.00	0.00	0.00	0.00	0.00	0.00	0.00
TRINITY_DN1254435_c0_g1	0.00	0.00	0.00	0.00	0.00	0.00	0.00	0.00	0.00	0.00
TRINITY_DN1254436_c0_g1	0.00	0.00	0.00	0.00	0.00	0.00	0.00	0.00	24.97	0.00
TRINITY_DN1254440_c0_g1	0.00	0.00	0.00	0.00	0.00	0.00	0.00	0.00	0.00	0.00
TRINITY_DN1254441_c0_g1	0.00	0.00	0.00	0.00	0.00	0.00	0.00	7.25	0.00	0.00
TRINITY_DN1254443_c0_g1	0.00	0.00	5.73	0.00	0.00	0.00	0.00	0.00	2.73	0.00
TRINITY_DN1254444_c0_g1	0.00	0.00	0.00	0.00	26.48	0.00	0.00	0.00	32.83	0.00
TRINITY_DN1254445_c0_g1	0.00	0.00	0.00	0.00	0.00	0.00	0.00	0.00	0.00	0.00
TRINITY_DN1254446_c0_g1	0.00	0.00	0.00	3.13	5.21	0.00	0.00	0.00	4.87	0.00
TRINITY_DN1254447_c0_g1	0.00	0.00	0.00	0.00	11.67	0.00	0.00	0.00	10.84	0.00
TRINITY_DN125444_c0_g2	0.00	0.00	0.00	0.00	0.00	0.00	0.00	0.00	0.00	0.00
TRINITY_DN125444_c1_g2	0.00	0.00	0.00	0.00	0.00	0.00	0.00	0.00	17.33	0.00
TRINITY_DN125444_c2_g1	0.00	0.00	0.00	0.00	0.00	0.00	0.00	0.00	7.53	0.00
TRINITY_DN125444_c5_g1	0.00	0.00	0.00	0.00	0.00	0.00	0.00	0.00	33.11	0.00
TRINITY_DN1254451_c0_g1	0.00	0.00	0.00	0.00	0.00	0.00	0.00	0.00	0.00	0.00
TRINITY_DN1254453_c0_g1	0.00	0.00	0.00	0.00	0.00	0.00	0.00	0.00	0.00	0.00
TRINITY_DN1254455_c0_g1	0.00	0.00	13.19	0.00	13.50	0.00	0.00	0.00	0.00	0.00
TRINITY_DN1254457_c0_g1	0.00	0.00	1.55	2.86	7.94	0.00	0.00	0.00	0.00	0.00
TRINITY_DN1254458_c0_g1	0.00	0.00	0.00	0.00	0.00	0.00	0.00	0.00	15.15	0.00
TRINITY_DN1254459_c0_g1	0.00	0.00	0.00	2.84	4.83	2.33	2.12	0.00	6.65	0.00
TRINITY_DN125445_c0_g1	0.00	0.00	0.00	0.00	0.00	0.00	0.00	0.00	17.50	0.00
TRINITY_DN1254461_c0_g1	0.00	0.00	0.00	0.00	0.00	0.00	0.00	0.00	0.00	0.00
TRINITY_DN1254466_c0_g1	0.00	0.00	0.00	0.00	0.00	0.00	0.00	0.00	0.00	0.00
TRINITY_DN1254469_c0_g1	0.00	0.00	0.00	0.00	4.33	0.00	0.00	0.00	20.23	0.00
TRINITY_DN125446_c0_g1	0.00	0.00	0.00	0.00	0.00	0.00	0.00	0.00	0.00	0.00
TRINITY_DN1254470_c0_g1	0.00	0.00	3.20	0.00	9.71	0.00	0.00	2.88	3.04	0.00
TRINITY_DN1254472_c0_g1	0.00	0.00	2.96	0.00	6.00	0.00	0.00	0.00	0.00	0.00
TRINITY_DN1254474_c0_g1	0.00	0.00	0.00	0.00	0.00	0.00	0.00	0.00	0.00	0.00
TRINITY_DN1254475_c0_g1	0.00	1.45	1.74	0.00	0.00	0.00	0.00	0.00	0.00	0.00
TRINITY_DN1254476_c0_g1	0.00	0.00	0.00	0.00	0.00	0.00	0.00	0.00	0.00	0.00
TRINITY_DN1254477_c0_g1	0.00	0.00	0.00	0.00	57.26	0.00	0.00	0.00	0.00	0.00
TRINITY_DN1254478_c0_g1	0.00	0.00	0.00	0.00	0.00	0.00	0.00	0.00	19.24	0.00
TRINITY_DN125447_c0_g1	0.00	0.00	0.00	0.00	0.00	0.00	0.00	14.48	0.00	0.00
TRINITY_DN1254481_c0_g1	0.00	0.00	0.00	0.00	16.31	0.00	0.00	0.00	30.15	0.00
TRINITY_DN1254483_c0_g1	0.00	0.00	0.00	0.00	0.00	0.00	15.84	0.00	0.00	0.00
TRINITY_DN1254484_c0_g1	0.00	0.00	0.00	0.00	0.00	0.00	0.00	0.00	0.00	0.00
TRINITY_DN1254485_c0_g1	0.00	0.00	0.00	3.45	5.72	0.00	0.00	0.00	10.69	0.00
TRINITY_DN1254486_c0_g1	0.00	0.00	0.00	0.00	0.00	2.80	0.00	0.00	0.00	0.00
TRINITY_DN1254487_c0_g1	0.00	0.00	0.00	0.00	0.00	0.00	0.00	0.00	38.75	0.00
TRINITY_DN1254489_c0_g1	0.00	0.00	0.00	0.00	8.78	0.00	0.00	0.00	0.00	0.00
TRINITY_DN125448_c1_g2	0.00	0.00	0.00	0.00	0.00	0.00	0.00	0.00	0.00	0.00
TRINITY_DN125448_c7_g1	0.00	0.00	59.89	0.00	0.00	0.00	0.00	0.00	0.00	0.00
TRINITY_DN125448_c8_g1	0.00	0.00	10.49	0.00	21.26	0.00	0.00	0.00	0.00	0.00
TRINITY_DN1254490_c0_g1	0.00	0.00	0.00	6.26	0.00	0.00	0.00	0.00	0.00	0.00
TRINITY_DN1254492_c0_g1	0.00	0.00	0.00	0.00	0.00	0.00	0.00	0.00	0.00	0.00
TRINITY_DN1254494_c0_g1	0.00	0.00	0.00	0.00	9.27	0.00	0.00	0.00	0.00	0.00
TRINITY_DN1254495_c0_g1	0.00	0.00	4.14	0.00	4.17	0.00	0.00	0.00	11.69	0.00
TRINITY_DN1254497_c0_g1	0.00	0.00	0.00	0.00	0.00	0.00	0.00	0.00	0.00	0.00
TRINITY_DN1254499_c0_g1	0.00	0.00	0.00	0.00	0.00	0.00	0.00	0.00	0.00	0.00
TRINITY_DN12544_c0_g1	1.84	44.76	49.76	64.14	114.32	30.40	22.40	21.02	205.57	8.80
TRINITY_DN12544_c3_g1	0.00	0.00	0.00	2.76	2.37	0.00	0.00	0.00	30.75	0.00
TRINITY_DN12544_c4_g1	0.00	0.00	0.00	3.77	3.12	0.00	2.81	2.77	1.74	0.00
TRINITY_DN1254501_c0_g1	0.00	9.91	0.00	0.65	0.00	0.00	0.00	0.00	5.64	0.00
TRINITY_DN1254504_c0_g1	0.00	0.00	0.00	6.77	0.00	0.00	0.00	3.31	3.50	0.00
TRINITY_DN1254505_c0_g1	0.00	0.00	0.00	0.00	0.00	0.00	0.00	0.00	0.00	0.00
TRINITY_DN1254506_c0_g1	0.00	0.00	0.00	0.00	0.00	0.00	0.00	0.00	2.12	0.00
TRINITY_DN1254507_c0_g1	0.00	0.00	7.09	8.63	3.57	0.00	0.00	0.00	10.05	0.00
TRINITY_DN1254511_c0_g1	0.00	0.00	11.06	0.00	7.43	0.00	0.00	3.29	13.92	0.00
TRINITY_DN1254512_c0_g1	0.00	0.00	0.00	0.00	0.00	0.00	4.44	0.00	0.00	0.00
TRINITY_DN1254513_c0_g1	0.00	0.00	0.00	0.00	0.00	0.00	0.00	0.00	0.00	0.00
TRINITY_DN1254514_c0_g1	0.00	0.00	46.04	0.00	0.00	0.00	0.00	0.00	0.00	0.00
TRINITY_DN1254515_c0_g1	0.00	2.83	0.00	0.00	0.00	0.00	0.00	0.00	0.00	0.00
TRINITY_DN1254516_c0_g1	0.00	0.00	0.00	0.00	0.00	0.00	0.00	6.33	0.00	0.00
TRINITY_DN1254518_c0_g1	0.00	3.46	8.39	2.54	4.22	0.00	0.00	0.00	11.83	0.00
TRINITY_DN1254521_c0_g1	0.00	0.00	0.00	0.00	0.00	0.00	0.00	0.00	0.00	0.00
TRINITY_DN1254522_c0_g1	0.00	0.00	0.00	0.00	0.00	0.00	0.00	0.00	0.00	0.00
TRINITY_DN1254523_c0_g1	0.00	0.00	0.00	0.00	0.00	0.00	0.00	0.00	0.00	0.00
TRINITY_DN1254524_c0_g1	0.00	0.00	0.00	0.00	5.37	0.00	3.21	0.00	3.37	0.00
TRINITY_DN1254526_c0_g1	0.00	0.00	0.00	0.00	0.00	0.00	7.98	0.00	0.00	0.00
TRINITY_DN1254528_c0_g1	0.00	0.00	0.00	0.00	0.00	0.00	0.00	0.00	12.64	0.00
TRINITY_DN1254533_c0_g1	0.00	0.00	0.00	0.00	0.00	0.00	0.00	0.00	0.00	0.00
TRINITY_DN1254535_c0_g1	0.00	0.00	0.00	0.00	2.15	0.00	0.00	0.00	6.07	0.00
TRINITY_DN1254537_c0_g1	0.00	0.00	0.00	0.00	0.00	0.00	0.00	0.00	0.00	0.00
TRINITY_DN1254538_c0_g1	0.00	0.00	0.00	0.00	0.00	0.00	0.00	0.00	0.00	0.00
TRINITY_DN1254539_c0_g1	0.00	0.00	0.00	0.00	29.47	0.00	0.00	0.00	0.00	0.00
TRINITY_DN125453_c0_g1	0.00	0.00	0.00	0.00	0.00	0.00	0.00	0.00	0.00	0.00
TRINITY_DN1254540_c0_g1	0.00	0.00	0.00	0.00	0.00	0.00	0.00	0.00	0.00	0.00
TRINITY_DN1254541_c0_g1	0.00	0.00	0.00	0.00	0.00	0.00	0.00	0.00	0.00	0.00
TRINITY_DN1254542_c0_g1	0.00	0.00	0.00	0.00	0.00	0.00	0.00	0.00	6.27	0.00
TRINITY_DN1254544_c0_g1	0.00	0.00	44.92	0.00	15.36	0.00	0.00	0.00	0.00	0.00
TRINITY_DN1254545_c0_g1	0.00	0.00	0.00	0.00	0.00	0.00	0.00	0.00	16.70	0.00
TRINITY_DN1254546_c0_g1	0.00	0.00	7.49	0.00	0.00	0.00	0.00	0.00	14.00	0.00
TRINITY_DN1254547_c0_g1	0.00	0.00	0.00	0.00	0.00	0.00	0.00	4.59	10.76	0.00
TRINITY_DN1254549_c0_g1	0.00	0.00	0.00	3.04	0.00	9.97	0.00	0.00	7.12	4.49
TRINITY_DN1254551_c0_g1	0.00	0.00	0.00	0.00	0.00	0.00	0.00	0.00	0.00	0.00
TRINITY_DN1254552_c0_g1	0.00	0.00	0.00	0.00	0.00	0.00	0.00	0.00	0.00	0.00
TRINITY_DN1254553_c0_g1	0.00	0.00	0.00	7.00	0.00	0.00	0.00	0.00	5.43	0.00
TRINITY_DN1254555_c0_g1	0.00	0.00	0.00	0.00	0.00	16.86	0.00	0.00	15.68	0.00
TRINITY_DN1254556_c0_g1	0.00	0.00	0.00	0.00	0.00	0.00	0.00	0.00	0.00	0.00
TRINITY_DN1254557_c0_g1	0.00	0.00	0.00	4.23	10.51	3.49	3.16	0.00	16.72	0.00
TRINITY_DN1254558_c0_g1	0.00	0.00	0.00	0.00	0.00	0.00	0.00	0.00	19.39	0.00
TRINITY_DN125455_c0_g1	0.00	0.00	57.58	0.00	0.00	0.00	0.00	0.00	36.66	0.00
TRINITY_DN125455_c1_g2	0.00	0.00	0.00	0.00	0.00	0.00	0.00	0.00	0.00	0.00
TRINITY_DN125455_c2_g1	0.00	0.00	0.00	0.00	0.00	0.00	0.00	0.00	36.66	0.00
TRINITY_DN1254560_c0_g1	0.00	0.00	0.00	0.00	0.00	0.00	0.00	0.00	0.00	0.00
TRINITY_DN1254562_c0_g1	0.00	0.00	0.00	0.00	0.00	0.00	0.00	0.00	0.00	0.00
TRINITY_DN1254563_c0_g1	0.00	0.00	6.36	0.00	6.38	12.84	5.71	0.00	17.85	0.00
TRINITY_DN1254565_c0_g1	0.00	0.00	0.00	7.23	0.00	0.00	0.00	0.00	11.23	0.00
TRINITY_DN1254568_c0_g1	0.00	0.00	0.00	0.00	0.00	0.00	0.00	0.00	0.00	0.00
TRINITY_DN125456_c1_g1	0.00	0.00	0.00	0.00	0.00	0.00	0.00	16.13	0.00	0.00
TRINITY_DN1254570_c0_g1	0.00	0.00	0.00	0.00	0.00	0.00	0.00	0.00	0.00	0.00
TRINITY_DN1254571_c0_g1	0.00	0.00	0.00	0.00	5.31	0.00	0.00	2.37	8.99	0.00
TRINITY_DN1254572_c0_g1	0.00	0.00	0.00	0.00	12.61	0.00	11.06	0.00	0.00	0.00
TRINITY_DN1254575_c0_g1	0.00	0.00	0.00	3.42	28.40	0.00	0.00	0.00	15.91	0.00
TRINITY_DN125457_c0_g2	0.00	0.00	0.00	3.51	0.00	3.57	0.00	0.00	63.13	3.17
TRINITY_DN1254582_c0_g1	0.00	0.00	15.09	0.00	0.00	0.00	0.00	0.00	14.37	0.00
TRINITY_DN1254584_c0_g1	0.00	0.00	0.00	0.00	17.80	52.58	0.00	0.00	0.00	0.00
TRINITY_DN1254588_c0_g1	0.00	0.00	0.00	0.00	0.00	12.95	0.00	0.00	6.01	0.00
TRINITY_DN1254589_c0_g1	0.00	0.00	0.00	0.00	0.00	0.00	0.00	0.00	0.00	0.00
TRINITY_DN125458_c0_g1	0.00	0.00	0.00	0.00	0.00	10.23	0.00	0.00	12.18	0.00
TRINITY_DN125458_c1_g1	0.00	0.00	0.00	25.36	72.33	3.34	0.00	8.72	86.42	0.00
TRINITY_DN125458_c3_g1	0.00	12.80	0.00	0.00	0.00	12.36	0.00	0.00	0.00	0.00
TRINITY_DN1254590_c0_g1	0.00	0.00	0.00	0.00	4.81	0.00	0.00	0.00	4.50	4.26
TRINITY_DN1254594_c0_g1	0.00	0.00	0.00	0.00	0.00	0.00	0.00	17.25	0.00	0.00
TRINITY_DN1254595_c0_g1	0.00	0.00	0.00	0.00	0.00	0.00	0.00	0.00	0.00	0.00
TRINITY_DN1254596_c0_g1	0.00	0.00	0.00	5.12	0.00	0.00	0.00	0.00	0.00	0.00
TRINITY_DN1254598_c0_g1	0.00	0.00	0.00	0.00	0.00	0.00	0.00	0.00	2.71	0.00
TRINITY_DN125459_c0_g1	0.00	0.00	0.00	0.00	0.00	0.00	0.00	0.00	23.53	0.00
TRINITY_DN125459_c1_g1	0.00	0.00	0.00	0.00	0.00	0.00	0.00	0.00	0.00	0.00
TRINITY_DN12545_c0_g1	0.00	10.13	34.41	5.08	45.14	19.61	0.00	3.57	33.86	2.87
TRINITY_DN12545_c2_g1	0.00	0.00	0.00	0.00	0.00	0.00	0.00	0.00	0.00	0.00
TRINITY_DN12545_c3_g1	0.00	0.00	0.00	0.00	0.00	0.00	0.00	7.79	0.00	0.00
TRINITY_DN12545_c4_g1	0.00	0.00	0.00	5.28	0.00	0.00	7.90	0.00	0.00	7.83
TRINITY_DN1254600_c0_g1	0.00	0.00	0.00	4.66	3.86	0.00	0.00	0.00	0.00	0.00
TRINITY_DN1254603_c0_g1	13.42	0.00	0.00	0.00	0.00	0.00	0.00	0.00	0.00	0.00
TRINITY_DN1254605_c0_g1	0.00	0.00	0.00	0.00	0.00	0.00	0.00	0.00	6.90	0.00
TRINITY_DN1254608_c0_g1	0.00	0.00	59.33	0.00	0.00	0.00	0.00	0.00	18.84	0.00
TRINITY_DN125460_c0_g2	0.00	0.00	16.25	0.00	50.29	0.00	0.00	0.00	17.66	0.00
TRINITY_DN1254611_c0_g1	0.00	0.00	8.92	0.00	0.00	0.00	12.10	3.95	12.58	3.97
TRINITY_DN1254615_c0_g1	0.00	0.00	0.00	0.00	0.00	0.00	12.33	0.00	0.00	0.00
TRINITY_DN1254617_c0_g1	10.84	0.00	0.00	0.00	0.00	0.00	0.00	0.00	0.00	0.00
TRINITY_DN1254618_c0_g1	0.00	0.00	0.00	0.00	0.00	0.00	0.00	0.00	0.00	0.00
TRINITY_DN1254619_c0_g1	0.00	0.00	0.00	0.00	0.00	0.00	0.00	0.00	0.00	0.00
TRINITY_DN125461_c0_g1	0.00	0.00	31.07	0.00	0.00	0.00	0.00	0.00	9.76	0.00
TRINITY_DN1254620_c0_g1	0.00	0.00	0.00	0.00	0.00	0.00	0.00	0.00	0.00	0.00
TRINITY_DN1254621_c0_g1	0.00	0.00	14.68	0.00	19.66	0.00	0.00	0.00	7.69	8.70
TRINITY_DN1254623_c0_g1	0.00	0.00	0.00	0.00	0.00	0.00	0.00	0.00	0.00	0.00
TRINITY_DN1254624_c0_g1	0.00	0.00	0.00	0.00	0.00	0.00	0.00	0.00	0.00	0.00
TRINITY_DN1254627_c0_g1	0.00	0.00	0.00	0.00	0.00	0.00	0.00	0.00	8.99	0.00
TRINITY_DN1254628_c0_g1	0.00	0.00	0.00	0.00	0.00	0.00	0.00	0.00	0.00	0.00
TRINITY_DN1254629_c0_g1	0.00	0.00	0.00	0.00	0.00	0.00	0.00	0.00	0.00	0.00
TRINITY_DN125462_c0_g1	0.00	0.00	0.00	0.00	0.00	0.00	0.00	9.51	0.00	0.00
TRINITY_DN1254632_c0_g1	0.00	0.00	0.00	0.00	0.00	0.00	0.00	0.00	0.00	0.00
TRINITY_DN1254633_c0_g1	0.00	0.00	0.00	0.00	4.16	0.00	0.00	0.00	3.88	0.00
TRINITY_DN1254634_c0_g1	0.00	0.00	0.00	0.00	0.00	0.00	0.00	0.00	0.00	0.00
TRINITY_DN1254635_c0_g1	0.00	0.00	0.00	5.55	0.00	0.00	0.00	0.00	0.00	0.00
TRINITY_DN1254636_c0_g1	0.00	0.00	0.00	0.00	0.00	0.00	0.00	0.00	0.00	0.00
TRINITY_DN1254637_c0_g1	0.00	0.00	0.00	8.29	0.00	0.00	0.00	0.00	0.00	0.00
TRINITY_DN1254639_c0_g1	0.00	0.00	0.00	0.00	0.00	0.00	0.00	0.00	0.00	0.00
TRINITY_DN125463_c0_g1	0.00	0.00	10.84	5.35	11.03	0.00	0.00	0.00	40.95	0.00
TRINITY_DN125463_c1_g1	0.00	0.00	0.00	0.00	0.00	0.00	0.00	0.00	0.00	0.00
TRINITY_DN125463_c2_g1	0.00	0.00	0.00	24.50	0.00	0.00	0.00	0.00	0.00	0.00
TRINITY_DN125463_c2_g2	0.00	18.84	0.00	4.23	0.00	0.00	0.00	10.13	0.00	0.00
TRINITY_DN125463_c2_g4	0.00	30.16	13.25	23.83	0.00	0.00	0.00	0.00	32.93	0.00
TRINITY_DN1254640_c0_g1	0.00	0.00	0.00	0.00	0.00	0.00	0.00	0.00	0.00	0.00
TRINITY_DN1254641_c0_g1	0.00	0.00	0.00	0.00	0.00	0.00	0.00	0.00	0.00	0.00
TRINITY_DN1254643_c0_g1	0.00	0.00	0.00	0.00	0.00	0.00	0.00	0.00	0.00	0.00
TRINITY_DN1254644_c0_g1	0.00	0.00	0.00	0.00	0.00	0.00	0.00	0.00	0.00	0.00
TRINITY_DN1254645_c0_g1	0.00	0.00	0.00	0.00	0.00	0.00	0.00	0.00	0.00	0.00
TRINITY_DN1254646_c0_g1	0.00	0.00	0.00	0.00	0.00	0.00	0.00	0.00	11.51	10.81
TRINITY_DN1254647_c0_g1	0.00	0.00	0.00	0.00	0.00	0.00	0.00	0.00	0.00	0.00
TRINITY_DN1254649_c0_g1	0.00	0.00	14.03	0.00	18.78	0.00	0.00	0.00	8.78	0.00
TRINITY_DN1254652_c0_g1	0.00	0.00	0.00	0.00	0.00	0.00	0.00	0.00	0.00	0.00
TRINITY_DN1254654_c0_g1	0.00	0.00	0.00	0.00	0.00	0.00	0.00	0.00	0.00	0.00
TRINITY_DN1254657_c0_g1	0.00	0.00	0.00	0.00	0.00	0.00	0.00	0.00	0.00	0.00
TRINITY_DN1254658_c0_g1	0.00	0.00	0.00	23.32	0.00	0.00	0.00	0.00	37.02	0.00
TRINITY_DN1254660_c0_g1	0.00	0.00	12.43	2.51	4.17	0.00	3.75	0.00	11.69	0.00
TRINITY_DN1254662_c0_g1	0.00	0.00	12.39	0.00	0.00	0.00	0.00	0.00	0.00	0.00
TRINITY_DN1254663_c0_g1	0.00	0.00	0.00	0.00	0.00	0.00	0.00	0.00	0.00	0.00
TRINITY_DN1254666_c0_g1	0.00	0.00	0.00	0.00	0.00	0.00	0.00	0.00	0.00	0.00
TRINITY_DN1254667_c0_g1	0.00	0.00	0.00	0.00	0.00	0.00	0.00	0.00	0.00	0.00
TRINITY_DN1254669_c0_g1	0.00	0.00	0.00	0.00	0.00	0.00	0.00	0.00	0.00	0.00
TRINITY_DN125466_c0_g1	0.00	28.47	0.00	0.00	35.32	0.00	0.00	0.00	48.81	0.00
TRINITY_DN1254671_c0_g1	0.00	0.00	3.27	0.00	0.00	0.00	0.00	0.00	6.20	0.00
TRINITY_DN1254672_c0_g1	0.00	0.00	14.28	2.88	4.78	0.00	0.00	0.00	0.00	0.00
TRINITY_DN1254673_c0_g1	0.00	0.00	0.00	0.00	0.00	0.00	0.00	0.00	0.00	0.00
TRINITY_DN1254674_c0_g1	0.00	0.00	0.00	1.50	0.00	2.46	0.00	0.00	9.39	0.00
TRINITY_DN1254675_c0_g1	0.00	0.00	0.00	0.00	0.00	0.00	0.00	0.00	0.00	0.00
TRINITY_DN1254676_c0_g1	0.00	0.00	42.22	59.33	144.15	14.33	0.00	50.91	80.32	0.00
TRINITY_DN1254677_c0_g1	0.00	0.00	0.00	0.00	0.00	0.00	0.00	7.44	7.91	0.00
TRINITY_DN1254679_c0_g1	0.00	0.00	0.00	0.00	0.00	0.00	0.00	0.00	0.00	0.00
TRINITY_DN125467_c0_g1	0.00	0.00	0.00	0.00	29.82	0.00	0.00	0.00	13.81	0.00
TRINITY_DN1254681_c0_g1	0.00	0.00	6.89	10.57	0.00	0.00	0.00	0.00	0.00	0.00
TRINITY_DN1254682_c0_g1	0.00	0.00	0.00	0.00	0.00	28.46	0.00	0.00	0.00	0.00
TRINITY_DN1254687_c0_g1	0.00	0.00	0.00	0.00	0.00	0.00	0.00	0.00	16.56	0.00
TRINITY_DN125468_c0_g1	0.00	0.00	0.00	0.00	0.00	0.00	0.00	0.00	0.00	0.00
TRINITY_DN1254690_c0_g1	0.00	0.00	0.00	0.00	0.00	0.00	0.00	0.00	9.40	0.00
TRINITY_DN1254692_c0_g1	0.00	0.00	0.00	3.94	0.00	0.00	0.00	0.00	0.00	0.00
TRINITY_DN1254696_c0_g1	0.00	0.00	0.00	0.00	0.00	0.00	0.00	0.00	0.00	0.00
TRINITY_DN1254697_c0_g1	0.00	0.00	0.00	0.00	0.00	12.10	0.00	0.00	11.27	0.00
TRINITY_DN1254699_c0_g1	0.00	0.00	0.00	0.00	0.00	0.00	0.00	0.00	9.35	0.00
TRINITY_DN125469_c1_g1	0.00	0.00	0.00	21.69	0.00	0.00	0.00	0.00	0.00	0.00
TRINITY_DN12546_c0_g1	0.00	0.00	6.89	0.00	13.72	0.00	0.00	6.05	0.00	0.00
TRINITY_DN12546_c0_g2	0.00	0.00	0.00	0.00	22.05	0.00	0.00	15.70	16.70	0.00
TRINITY_DN12546_c0_g3	9.69	172.06	307.24	217.02	519.87	216.54	68.07	105.90	901.18	53.92
TRINITY_DN1254702_c0_g1	0.00	0.00	0.00	0.00	53.79	0.00	0.00	0.00	16.56	0.00
TRINITY_DN1254705_c0_g1	0.00	0.00	0.00	0.00	0.00	0.00	0.00	0.00	0.00	0.00
TRINITY_DN1254706_c0_g1	2.59	0.00	3.07	1.87	18.64	0.00	0.00	0.00	2.92	0.00
TRINITY_DN1254707_c0_g1	0.00	0.00	0.00	0.00	0.00	0.00	0.00	0.00	0.00	0.00
TRINITY_DN1254708_c0_g1	0.00	0.00	0.00	0.00	13.62	0.00	0.00	0.00	25.25	0.00
TRINITY_DN1254709_c0_g1	0.00	0.00	0.00	0.00	0.00	0.00	0.00	0.00	0.00	0.00
TRINITY_DN125470_c0_g1	0.00	0.00	0.00	0.00	0.00	0.00	0.00	0.00	17.66	0.00
TRINITY_DN125470_c0_g2	0.00	0.00	0.00	0.00	0.00	0.00	0.00	0.00	0.00	0.00
TRINITY_DN125470_c1_g1	0.00	0.00	0.00	5.09	17.20	0.00	0.00	0.00	0.00	7.56
TRINITY_DN125470_c3_g1	0.00	0.00	0.00	0.00	0.00	0.00	12.97	0.00	0.00	0.00
TRINITY_DN1254710_c0_g1	0.00	0.00	38.39	0.00	0.00	0.00	0.00	0.00	0.00	0.00
TRINITY_DN1254712_c0_g1	0.00	0.00	0.00	0.00	0.00	0.00	0.00	0.00	0.00	0.00
TRINITY_DN1254713_c0_g1	0.00	0.00	0.00	0.00	0.00	0.00	0.00	0.00	0.00	0.00
TRINITY_DN1254714_c0_g1	0.00	0.00	0.00	0.00	0.00	0.00	0.00	0.00	6.08	0.00
TRINITY_DN1254717_c0_g1	0.00	0.00	0.00	0.00	0.00	0.00	0.00	0.00	0.00	0.00
TRINITY_DN1254718_c0_g1	0.00	0.00	0.00	2.25	18.63	0.00	0.00	3.30	0.00	0.00
TRINITY_DN1254719_c0_g1	0.00	0.00	0.00	0.00	14.11	28.00	0.00	0.00	19.19	0.00
TRINITY_DN125471_c0_g1	0.00	0.00	0.00	0.00	26.90	4.49	0.00	3.95	25.15	0.00
TRINITY_DN1254720_c0_g1	0.00	0.00	0.00	0.00	10.14	0.00	0.00	0.00	3.17	0.00
TRINITY_DN1254721_c0_g1	0.00	0.00	0.00	6.35	0.00	2.60	0.00	0.00	9.90	0.00
TRINITY_DN1254723_c0_g1	0.00	0.00	0.00	0.00	0.00	0.00	0.00	0.00	5.18	0.00
TRINITY_DN1254724_c0_g1	0.00	0.00	0.00	0.00	0.00	0.00	0.00	0.00	0.00	0.00
TRINITY_DN1254725_c0_g1	0.00	0.00	0.00	0.00	0.00	0.00	0.00	0.00	0.00	0.00
TRINITY_DN1254727_c0_g1	0.00	0.00	0.00	0.00	0.00	0.00	0.00	0.00	0.00	0.00
TRINITY_DN1254729_c0_g1	1.92	0.00	0.00	0.00	0.00	11.23	0.00	0.00	6.44	0.00
TRINITY_DN125472_c1_g1	0.00	0.00	0.00	0.00	0.00	0.00	0.00	0.00	0.00	0.00
TRINITY_DN1254730_c0_g1	0.00	0.00	0.00	0.00	0.00	0.00	0.00	0.00	0.00	0.00
TRINITY_DN1254732_c0_g1	0.00	0.00	15.23	0.00	0.00	0.00	0.00	0.00	0.00	0.00
TRINITY_DN1254734_c0_g1	0.00	0.00	0.00	0.00	0.00	0.00	0.00	0.00	47.66	0.00
TRINITY_DN1254735_c0_g1	0.00	0.00	0.00	12.37	0.00	13.51	0.00	0.00	0.00	0.00
TRINITY_DN1254736_c0_g1	0.00	0.00	0.00	0.00	6.54	0.00	0.00	0.00	0.00	0.00
TRINITY_DN1254737_c0_g1	0.00	0.00	0.00	0.00	0.00	0.00	0.00	9.33	49.39	0.00
TRINITY_DN1254738_c0_g1	0.00	0.00	0.00	0.00	0.00	0.00	0.00	0.00	0.00	0.00
TRINITY_DN1254739_c0_g1	0.00	37.46	39.86	30.89	39.90	17.20	10.24	10.03	90.51	10.13
TRINITY_DN125473_c1_g1	0.00	0.00	0.00	0.00	18.87	0.00	8.35	0.00	0.00	0.00
TRINITY_DN125473_c1_g3	0.00	0.00	0.00	0.00	0.00	0.00	0.00	0.00	0.00	0.00
TRINITY_DN125473_c1_g4	0.00	0.00	0.00	3.95	0.00	0.00	2.95	1.49	4.65	0.00
TRINITY_DN125473_c1_g6	0.00	0.00	0.00	17.37	9.82	0.00	0.00	0.00	0.00	0.00
TRINITY_DN125473_c3_g1	0.00	0.00	0.00	0.00	0.00	0.00	0.00	0.00	0.00	0.00
TRINITY_DN125473_c6_g1	0.00	0.00	0.00	7.42	37.82	12.54	0.00	0.00	0.00	0.00
TRINITY_DN125473_c7_g1	0.00	0.00	0.00	0.00	0.00	0.00	0.00	0.00	0.00	0.00
TRINITY_DN125473_c9_g1	0.00	0.00	0.00	0.00	0.00	0.00	0.00	0.00	0.00	0.00
TRINITY_DN1254741_c0_g1	0.00	0.00	0.00	0.00	24.23	0.00	0.00	0.00	4.53	0.00
TRINITY_DN1254742_c0_g1	0.00	0.00	0.00	0.00	0.00	0.00	0.00	0.00	0.00	0.00
TRINITY_DN1254746_c0_g1	0.00	0.00	18.01	0.00	0.00	0.00	0.00	0.00	0.00	0.00
TRINITY_DN1254748_c0_g1	0.00	0.00	0.00	23.32	0.00	0.00	0.00	0.00	0.00	0.00
TRINITY_DN1254749_c0_g1	0.00	0.00	0.00	0.00	0.00	0.00	0.00	0.00	12.88	0.00
TRINITY_DN125474_c0_g1	0.00	0.00	7.54	0.00	7.60	0.00	0.00	0.00	0.00	0.00
TRINITY_DN1254750_c0_g1	0.00	0.00	20.00	0.00	0.00	0.00	0.00	0.00	0.00	0.00
TRINITY_DN1254751_c0_g1	0.00	0.00	0.00	0.00	0.00	0.00	0.00	0.00	0.00	0.00
TRINITY_DN1254753_c0_g1	0.00	0.00	0.00	0.00	0.00	0.00	4.91	0.00	10.22	0.00
TRINITY_DN1254754_c0_g1	0.00	0.00	0.00	0.00	0.00	0.00	0.00	0.00	0.00	0.00
TRINITY_DN1254756_c0_g1	0.00	0.00	56.54	0.00	0.00	0.00	0.00	0.00	0.00	0.00
TRINITY_DN1254757_c0_g1	0.00	0.00	13.78	0.00	0.00	0.00	0.00	0.00	0.00	0.00
TRINITY_DN125475_c0_g1	11.26	0.00	51.28	14.42	0.00	0.00	0.00	14.99	23.01	0.00
TRINITY_DN125475_c0_g2	0.00	12.49	14.97	9.02	68.30	49.73	0.00	0.00	26.20	0.00
TRINITY_DN1254760_c0_g1	0.00	0.00	10.49	12.51	10.63	0.00	0.00	0.00	24.10	0.00
TRINITY_DN1254762_c0_g1	0.00	0.00	0.00	8.54	0.00	0.00	7.65	0.00	0.00	0.00
TRINITY_DN1254765_c0_g1	0.00	0.00	0.00	0.00	0.00	0.00	0.00	3.93	8.33	0.00
TRINITY_DN1254766_c0_g1	0.00	0.00	0.00	0.00	0.00	0.00	0.00	2.69	0.00	2.68
TRINITY_DN1254767_c0_g1	0.00	0.00	0.00	2.88	0.00	0.00	0.00	0.00	0.00	0.00
TRINITY_DN1254768_c0_g1	0.00	0.00	0.00	0.00	0.00	0.00	0.00	0.00	17.46	0.00
TRINITY_DN1254769_c0_g1	0.00	0.00	0.00	0.00	0.00	0.00	0.00	0.00	0.00	0.00
TRINITY_DN125476_c0_g1	0.00	0.00	0.00	0.00	0.00	0.00	0.00	0.00	0.00	0.00
TRINITY_DN1254770_c0_g1	0.00	0.00	0.00	0.00	0.00	0.00	0.00	0.00	0.00	0.00
TRINITY_DN1254771_c0_g1	0.00	0.00	0.00	0.00	0.00	0.00	0.00	0.00	13.39	0.00
TRINITY_DN1254772_c0_g1	0.00	0.00	0.00	0.00	0.00	0.00	0.00	0.00	0.00	0.00
TRINITY_DN1254775_c0_g1	0.00	0.00	11.65	20.91	0.00	0.00	10.44	10.41	10.98	0.00
TRINITY_DN1254777_c0_g1	0.00	5.23	6.36	7.66	0.00	0.00	0.00	0.00	5.95	0.00
TRINITY_DN1254778_c0_g1	0.00	23.60	35.89	60.25	71.98	50.92	19.26	6.30	67.11	0.00
TRINITY_DN1254779_c0_g1	0.00	0.00	0.00	0.00	19.53	0.00	0.00	0.00	0.00	0.00
TRINITY_DN125477_c0_g1	0.00	0.00	0.00	0.00	0.00	0.00	0.00	0.00	0.00	0.00
TRINITY_DN125477_c0_g2	0.00	0.00	0.00	3.73	0.00	0.00	0.00	0.00	0.00	5.52
TRINITY_DN1254781_c0_g1	0.00	0.00	0.00	0.00	0.00	0.00	0.00	0.00	0.00	0.00
TRINITY_DN1254783_c0_g1	0.00	0.00	0.00	0.00	17.31	0.00	0.00	0.00	0.00	0.00
TRINITY_DN1254784_c0_g1	0.00	0.00	0.00	0.00	0.00	0.00	0.00	0.00	12.81	0.00
TRINITY_DN1254785_c0_g1	0.00	0.00	0.00	0.00	9.49	0.00	0.00	8.31	0.00	0.00
TRINITY_DN1254786_c0_g1	0.00	0.00	23.00	0.00	0.00	0.00	0.00	0.00	0.00	0.00
TRINITY_DN1254787_c0_g1	0.00	0.00	4.76	0.00	0.00	0.00	8.60	4.20	0.00	0.00
TRINITY_DN1254788_c0_g1	0.00	0.00	0.00	0.00	0.00	0.00	0.00	0.00	0.00	0.00
TRINITY_DN1254789_c0_g1	0.00	0.00	0.00	3.05	5.05	0.00	0.00	0.00	0.00	0.00
TRINITY_DN125478_c0_g2	0.00	0.00	0.00	0.00	0.00	0.00	0.00	0.00	0.00	0.00
TRINITY_DN1254792_c0_g1	0.00	0.00	0.00	6.84	0.00	0.00	5.10	9.99	26.52	0.00
TRINITY_DN1254793_c0_g1	0.00	0.00	0.00	0.00	0.00	0.00	0.00	0.00	0.00	0.00
TRINITY_DN1254795_c0_g1	0.00	0.00	0.00	0.00	0.00	0.00	0.00	0.00	0.00	0.00
TRINITY_DN1254797_c0_g1	0.00	0.00	0.00	0.00	0.00	0.00	0.00	0.00	0.00	0.00
TRINITY_DN1254798_c0_g1	0.00	0.00	0.00	0.00	0.00	0.00	0.00	0.00	0.00	0.00
TRINITY_DN12547_c0_g1	8.35	77.69	93.12	101.35	286.37	96.02	37.53	51.05	377.53	11.05
TRINITY_DN12547_c0_g2	1.63	14.67	73.15	38.10	42.96	23.63	24.93	5.06	243.90	15.70
TRINITY_DN12547_c10_g1	0.00	0.00	0.00	0.00	0.00	0.00	0.00	0.00	0.00	0.00
TRINITY_DN12547_c12_g1	0.00	0.00	0.00	0.00	0.00	0.00	0.00	0.00	0.00	0.00
TRINITY_DN12547_c1_g2	5.47	130.71	252.49	212.64	403.29	169.09	133.23	103.55	739.02	21.45
TRINITY_DN12547_c2_g1	0.00	0.00	0.00	0.00	4.33	0.00	0.00	0.00	8.44	0.00
TRINITY_DN12547_c2_g3	0.00	0.00	14.33	0.00	0.00	0.00	0.00	0.00	0.00	0.00
TRINITY_DN12547_c3_g1	0.00	0.00	0.00	0.00	0.00	0.00	0.00	0.00	12.81	0.00
TRINITY_DN12547_c4_g1	0.00	0.00	0.00	0.00	0.00	0.00	0.00	0.00	15.29	0.00
TRINITY_DN12547_c6_g1	0.00	0.00	0.00	1.44	0.00	0.00	0.00	0.00	0.00	0.00
TRINITY_DN12547_c7_g1	0.00	0.00	5.83	0.00	0.00	0.00	0.00	0.00	0.00	0.00
TRINITY_DN1254801_c0_g1	0.00	0.00	0.00	5.72	0.00	0.00	0.00	0.00	0.00	0.00
TRINITY_DN1254802_c0_g1	0.00	0.00	0.00	0.00	0.00	0.00	0.00	0.00	13.81	0.00
TRINITY_DN1254803_c0_g1	0.00	0.00	3.50	0.00	0.00	0.00	0.00	0.00	3.31	0.00
TRINITY_DN1254805_c0_g1	0.00	4.20	0.00	6.16	10.22	0.00	0.00	0.00	4.78	0.00
TRINITY_DN1254806_c0_g1	0.00	0.00	0.00	0.00	0.00	0.00	0.00	0.00	0.00	0.00
TRINITY_DN1254808_c0_g1	0.00	0.00	0.00	0.00	0.00	0.00	0.00	0.00	0.00	0.00
TRINITY_DN1254809_c0_g1	3.05	1.47	6.14	1.39	23.82	0.00	1.63	4.85	29.34	0.00
TRINITY_DN125480_c0_g1	0.00	0.00	0.00	0.00	0.00	0.00	0.00	0.00	0.00	0.00
TRINITY_DN125480_c0_g2	0.00	0.00	0.00	0.00	0.00	0.00	0.00	0.00	11.91	0.00
TRINITY_DN1254810_c0_g1	0.00	0.00	0.00	0.00	9.17	0.00	0.00	0.00	8.52	0.00
TRINITY_DN1254811_c0_g1	0.00	0.00	0.00	0.00	0.00	0.00	0.00	0.00	0.00	0.00
TRINITY_DN1254813_c0_g1	0.00	0.00	0.00	0.00	0.00	0.00	0.00	0.00	4.79	0.00
TRINITY_DN1254816_c0_g1	0.00	0.00	0.00	8.48	0.00	0.00	0.00	0.00	0.00	0.00
TRINITY_DN1254817_c0_g1	0.00	0.00	0.00	0.00	0.00	0.00	0.00	0.00	0.00	0.00
TRINITY_DN125481_c0_g2	0.00	2.09	0.00	3.54	14.69	2.52	6.90	0.00	9.96	0.00
TRINITY_DN125481_c1_g2	0.00	0.00	8.28	2.51	8.34	0.00	0.00	3.68	0.00	0.00
TRINITY_DN125481_c2_g2	0.00	0.00	0.00	0.00	0.00	0.00	0.00	0.00	42.39	0.00
TRINITY_DN125481_c3_g2	0.00	0.00	0.00	0.00	0.00	0.00	0.00	0.00	0.00	0.00
TRINITY_DN1254820_c0_g1	0.00	0.00	0.00	3.03	0.00	0.00	0.00	0.00	9.42	0.00
TRINITY_DN1254821_c0_g1	0.00	0.00	0.00	0.00	0.00	0.00	0.00	0.00	0.00	0.00
TRINITY_DN1254823_c0_g1	0.00	0.00	0.00	0.00	0.00	0.00	0.00	0.00	0.00	0.00
TRINITY_DN1254827_c0_g1	0.00	0.00	0.00	0.00	0.00	0.00	0.00	0.00	0.00	0.00
TRINITY_DN1254828_c0_g1	0.00	0.00	0.00	3.35	0.00	0.00	0.00	0.00	0.00	0.00
TRINITY_DN1254829_c0_g1	0.00	0.00	0.00	0.00	29.31	0.00	0.00	0.00	27.21	0.00
TRINITY_DN1254830_c0_g1	0.00	0.00	0.00	0.00	0.00	18.54	0.00	0.00	0.00	0.00
TRINITY_DN1254831_c0_g1	0.00	0.00	0.00	0.00	0.00	0.00	0.00	0.00	0.00	0.00
TRINITY_DN1254832_c0_g1	0.00	0.00	0.00	0.00	0.00	0.00	0.00	0.00	0.00	0.00
TRINITY_DN1254833_c0_g1	0.00	13.24	15.87	0.00	0.00	0.00	0.00	0.00	0.00	0.00
TRINITY_DN1254836_c0_g1	0.00	0.00	0.00	0.00	0.00	0.00	0.00	0.00	0.00	0.00
TRINITY_DN1254838_c0_g1	0.00	0.00	10.54	0.00	0.00	0.00	0.00	0.00	0.00	0.00
TRINITY_DN125483_c0_g1	0.00	0.00	0.00	0.00	0.00	0.00	0.00	0.00	0.00	0.00
TRINITY_DN1254840_c0_g1	0.00	0.00	0.00	0.00	0.00	0.00	0.00	0.00	0.00	0.00
TRINITY_DN1254841_c0_g1	0.00	0.00	0.00	0.00	0.00	0.00	0.00	0.00	0.00	0.00
TRINITY_DN1254843_c0_g1	0.00	0.00	0.00	0.00	0.00	16.18	0.00	0.00	0.00	0.00
TRINITY_DN1254844_c0_g1	0.00	0.00	0.00	0.00	0.00	4.58	0.00	0.00	0.00	0.00
TRINITY_DN1254845_c0_g1	0.00	0.00	0.00	0.00	22.36	0.00	0.00	0.00	0.00	0.00
TRINITY_DN1254849_c0_g1	0.00	0.00	0.00	14.65	0.00	16.54	0.00	0.00	0.00	0.00
TRINITY_DN125484_c0_g1	0.00	0.00	0.00	0.00	0.00	0.00	0.00	0.00	0.00	0.00
TRINITY_DN125484_c0_g2	0.00	0.00	0.00	0.00	0.00	0.00	0.00	0.00	0.00	0.00
TRINITY_DN125484_c2_g1	0.00	29.25	0.00	0.00	0.00	0.00	0.00	0.00	0.00	0.00
TRINITY_DN125484_c4_g1	0.00	0.00	0.00	12.22	0.00	0.00	0.00	0.00	0.00	0.00
TRINITY_DN1254850_c0_g1	0.00	0.00	0.00	9.92	8.37	0.00	0.00	0.00	0.00	0.00
TRINITY_DN1254851_c0_g1	0.00	0.00	0.00	0.00	11.60	0.00	0.00	0.00	0.00	0.00
TRINITY_DN1254852_c0_g1	0.00	0.00	0.00	0.00	0.00	0.00	0.00	0.00	0.00	0.00
TRINITY_DN1254853_c0_g1	0.00	0.00	0.00	0.00	0.00	0.00	0.00	0.00	3.14	0.00
TRINITY_DN1254855_c0_g1	0.00	0.00	0.00	0.00	0.00	0.00	0.00	0.00	0.00	0.00
TRINITY_DN1254856_c0_g1	0.00	0.00	0.00	11.34	0.00	28.79	0.00	0.00	17.86	0.00
TRINITY_DN1254858_c0_g1	0.00	0.00	0.00	0.00	0.00	0.00	0.00	0.00	0.00	0.00
TRINITY_DN1254859_c0_g1	0.00	0.00	0.00	3.95	6.61	0.00	0.00	0.00	18.49	0.00
TRINITY_DN1254861_c0_g1	0.00	0.00	0.00	0.00	0.00	0.00	0.00	12.49	4.42	0.00
TRINITY_DN1254862_c0_g1	0.00	0.00	0.00	0.00	0.00	0.00	0.00	0.00	0.00	0.00
TRINITY_DN1254863_c0_g1	0.00	0.00	0.00	0.00	0.00	0.00	0.00	0.00	4.73	3.57
TRINITY_DN1254864_c0_g1	0.00	0.00	0.00	0.00	0.00	0.00	0.00	0.00	14.95	0.00
TRINITY_DN1254868_c0_g1	0.00	0.00	0.00	0.00	0.00	0.00	0.00	0.00	0.00	0.00
TRINITY_DN1254869_c0_g1	0.00	0.00	0.00	0.00	4.76	0.00	0.00	0.00	6.48	0.00
TRINITY_DN125486_c0_g1	0.00	22.70	0.00	6.65	16.60	11.11	4.97	0.00	51.63	0.00
TRINITY_DN1254872_c0_g1	0.00	0.00	0.00	0.00	0.00	0.00	0.00	0.00	0.00	0.00
TRINITY_DN1254873_c0_g1	0.00	0.00	0.00	0.00	0.00	0.00	0.00	15.14	15.83	0.00
TRINITY_DN1254874_c0_g1	5.62	0.00	0.00	0.00	0.00	6.77	0.00	0.00	21.70	0.00
TRINITY_DN1254875_c0_g1	0.00	0.00	0.00	5.23	0.00	0.00	0.00	7.72	0.00	0.00
TRINITY_DN1254878_c0_g1	0.00	0.00	0.00	0.00	6.90	0.00	0.00	0.00	19.31	0.00
TRINITY_DN1254879_c0_g1	0.00	0.00	4.18	11.79	0.00	0.00	0.00	0.00	0.00	0.00
TRINITY_DN125487_c0_g1	0.00	0.00	0.00	0.00	0.00	0.00	0.00	0.00	18.91	0.00
TRINITY_DN1254880_c0_g1	0.00	0.00	0.00	0.00	0.00	0.00	0.00	0.00	0.00	0.00
TRINITY_DN1254881_c0_g1	0.00	0.00	0.00	0.00	0.00	0.00	0.00	0.00	38.75	12.12
TRINITY_DN1254882_c0_g1	0.00	0.00	0.00	4.72	15.90	0.00	0.00	0.00	7.38	0.00
TRINITY_DN1254884_c0_g1	0.00	0.00	38.02	0.00	7.63	0.00	0.00	0.00	0.00	0.00
TRINITY_DN1254885_c0_g1	0.00	0.00	0.00	0.00	0.00	0.00	0.00	0.00	9.08	0.00
TRINITY_DN1254890_c0_g1	0.00	0.00	0.00	0.00	0.00	0.00	0.00	0.00	18.51	0.00
TRINITY_DN1254891_c0_g1	0.00	0.00	0.00	0.00	14.01	0.00	0.00	0.00	0.00	0.00
TRINITY_DN12548_c0_g1	0.00	2.55	0.00	0.00	5.52	2.40	0.00	2.16	0.00	0.00
TRINITY_DN12548_c0_g2	0.00	40.14	109.13	54.68	121.16	60.88	23.33	23.63	140.10	2.33
TRINITY_DN12548_c1_g1	0.00	0.00	0.00	0.00	0.00	0.00	0.00	0.00	10.06	0.00
TRINITY_DN12548_c2_g1	0.00	20.42	43.47	11.20	99.31	12.51	5.57	16.40	27.85	9.27
TRINITY_DN12548_c3_g1	0.00	42.71	34.27	11.28	19.77	34.79	30.55	31.12	143.11	0.00
TRINITY_DN12548_c5_g2	0.00	0.00	0.00	9.24	0.00	0.00	0.00	0.00	4.78	0.00
TRINITY_DN12548_c7_g1	0.00	0.00	0.00	0.00	0.00	0.00	0.00	0.00	0.00	0.00
TRINITY_DN1254901_c0_g1	0.00	0.00	0.00	0.00	0.00	0.00	0.00	3.53	11.21	0.00
TRINITY_DN1254902_c0_g1	0.00	12.03	7.31	0.00	14.68	0.00	0.00	0.00	0.00	0.00
TRINITY_DN1254903_c0_g1	0.00	0.00	0.00	0.00	0.00	0.00	0.00	0.00	0.00	0.00
TRINITY_DN1254906_c0_g1	0.00	0.00	15.12	3.05	15.16	0.00	0.00	0.00	4.73	0.00
TRINITY_DN1254909_c0_g1	0.00	0.00	0.00	0.00	0.00	0.00	0.00	0.00	0.00	0.00
TRINITY_DN125490_c0_g1	0.00	0.00	0.00	0.00	0.00	0.00	0.00	0.00	0.00	0.00
TRINITY_DN125490_c0_g2	0.00	0.00	0.00	0.00	0.00	0.00	0.00	0.00	0.00	0.00
TRINITY_DN1254910_c0_g1	0.00	0.00	0.00	0.00	4.20	0.00	0.00	3.70	7.84	0.00
TRINITY_DN1254912_c0_g1	0.00	0.00	0.00	0.00	0.00	0.00	0.00	0.00	0.00	0.00
TRINITY_DN1254913_c0_g1	0.00	0.00	0.00	7.11	0.00	0.00	21.28	0.00	11.20	0.00
TRINITY_DN1254914_c0_g1	0.00	0.00	0.00	0.00	0.00	0.00	0.00	0.00	0.00	0.00
TRINITY_DN1254915_c0_g1	0.00	0.00	0.00	0.00	13.40	0.00	0.00	0.00	0.00	0.00
TRINITY_DN1254916_c0_g1	0.00	0.00	0.00	0.00	0.00	0.00	0.00	0.00	7.65	0.00
TRINITY_DN125491_c0_g1	0.00	0.00	0.00	0.00	0.00	0.00	0.00	0.00	0.00	0.00
TRINITY_DN1254921_c0_g1	0.00	0.00	0.00	0.00	0.00	0.00	0.00	0.00	9.76	0.00
TRINITY_DN1254922_c0_g1	15.90	0.00	0.00	0.00	0.00	0.00	0.00	0.00	0.00	0.00
TRINITY_DN1254923_c0_g1	0.00	0.00	0.00	0.00	0.00	0.00	0.00	0.00	7.78	0.00
TRINITY_DN1254926_c0_g1	0.00	0.00	17.59	21.17	0.00	0.00	0.00	0.00	0.00	0.00
TRINITY_DN1254927_c0_g1	0.00	0.00	0.00	0.00	0.00	0.00	0.00	0.00	0.00	0.00
TRINITY_DN1254928_c0_g1	0.00	0.00	0.00	0.00	0.00	0.00	0.00	0.00	0.00	0.00
TRINITY_DN1254929_c0_g1	0.00	0.00	0.00	0.00	0.00	0.00	0.00	8.74	0.00	0.00
TRINITY_DN125492_c0_g1	0.00	17.38	28.23	0.00	0.00	0.00	6.30	0.00	0.00	0.00
TRINITY_DN125492_c1_g1	0.00	0.00	0.00	0.00	0.00	0.00	0.00	0.00	0.00	0.00
TRINITY_DN125492_c2_g1	0.00	4.94	18.01	0.00	0.00	0.00	0.00	0.00	11.23	0.00
TRINITY_DN125492_c3_g1	0.00	0.00	11.97	0.00	0.00	0.00	0.00	3.55	9.39	0.00
TRINITY_DN125492_c4_g1	0.00	0.00	0.00	17.33	13.09	14.42	4.31	0.00	15.69	0.00
TRINITY_DN125492_c5_g1	0.00	7.67	0.00	5.54	28.14	0.00	0.00	0.00	8.73	0.00
TRINITY_DN125492_c6_g1	0.00	0.00	0.00	0.00	0.00	0.00	0.00	0.00	0.00	0.00
TRINITY_DN125492_c9_g1	0.00	0.00	0.00	0.00	0.00	7.47	0.00	1.60	0.00	0.00
TRINITY_DN1254930_c0_g1	0.00	0.00	0.00	0.00	0.00	0.00	0.00	0.00	0.00	0.00
TRINITY_DN1254933_c0_g1	0.00	0.00	0.00	0.00	0.00	0.00	13.38	0.00	14.26	0.00
TRINITY_DN1254934_c0_g1	0.00	0.00	0.00	3.67	0.00	0.00	0.00	0.00	0.00	0.00
TRINITY_DN1254937_c0_g1	0.00	0.00	0.00	0.00	0.00	0.00	0.00	0.00	0.00	0.00
TRINITY_DN125493_c0_g1	0.00	0.00	0.00	0.00	12.16	0.00	0.00	0.00	0.00	0.00
TRINITY_DN1254942_c0_g1	0.00	0.00	0.00	0.00	0.00	0.00	0.00	0.00	0.00	0.00
TRINITY_DN1254943_c0_g1	0.00	0.00	18.21	0.00	0.00	0.00	0.00	0.00	0.00	0.00
TRINITY_DN1254944_c0_g1	0.00	0.00	0.00	7.64	0.00	0.00	0.00	0.00	23.99	0.00
TRINITY_DN1254945_c0_g1	0.00	0.00	0.00	0.00	0.00	0.00	0.00	0.00	0.00	0.00
TRINITY_DN1254947_c0_g1	0.00	0.00	2.62	0.00	0.00	0.00	0.00	0.00	2.50	0.00
TRINITY_DN1254949_c0_g1	0.00	0.00	0.00	2.15	0.00	10.65	0.00	0.00	0.00	0.00
TRINITY_DN125494_c0_g1	0.00	0.00	34.56	0.00	28.83	0.00	0.00	0.00	0.00	0.00
TRINITY_DN1254950_c0_g1	0.00	0.00	0.00	0.00	0.00	0.00	0.00	0.00	0.00	0.00
TRINITY_DN1254951_c0_g1	0.00	0.00	0.00	0.00	0.00	0.00	0.00	0.00	0.00	0.00
TRINITY_DN1254952_c0_g1	0.00	0.00	0.00	0.00	2.77	2.74	0.00	0.00	0.00	0.00
TRINITY_DN1254953_c0_g1	0.00	0.00	0.00	0.00	0.00	0.00	0.00	0.00	0.00	0.00
TRINITY_DN1254954_c0_g1	0.00	0.00	52.98	40.77	91.14	68.80	6.75	6.65	35.32	0.00
TRINITY_DN1254956_c0_g1	0.00	0.00	0.00	0.00	0.00	0.00	0.00	0.00	0.00	0.00
TRINITY_DN1254957_c0_g1	0.00	0.00	0.00	0.00	0.00	0.00	0.00	0.00	0.00	0.00
TRINITY_DN1254959_c0_g1	0.00	0.00	0.00	0.00	0.00	0.00	0.00	4.48	0.00	0.00
TRINITY_DN125495_c0_g1	0.00	0.00	0.00	0.00	16.62	0.00	0.00	0.00	0.00	0.00
TRINITY_DN125495_c1_g1	0.00	0.00	0.00	0.00	0.00	0.00	0.00	0.00	0.00	0.00
TRINITY_DN1254960_c0_g1	0.00	0.00	0.00	7.21	24.49	0.00	0.00	0.00	0.00	0.00
TRINITY_DN1254964_c0_g1	0.00	0.00	0.00	0.00	0.00	0.00	0.00	15.70	0.00	0.00
TRINITY_DN1254965_c0_g1	0.00	0.00	3.92	0.00	0.00	0.00	0.00	0.00	0.00	0.00
TRINITY_DN1254966_c0_g1	0.00	0.00	0.00	0.00	0.00	0.00	0.00	0.00	0.00	0.00
TRINITY_DN1254967_c0_g1	0.00	0.00	0.00	0.00	0.00	0.00	0.00	0.00	0.00	0.00
TRINITY_DN1254970_c0_g1	0.00	0.00	14.41	8.69	0.00	0.00	0.00	0.00	0.00	0.00
TRINITY_DN1254974_c0_g1	0.00	0.00	0.00	1.96	0.00	0.00	0.00	1.48	0.00	0.00
TRINITY_DN1254976_c0_g1	0.00	0.00	0.00	0.00	0.00	5.02	0.00	0.00	0.00	0.00
TRINITY_DN1254977_c0_g1	0.00	0.00	0.00	3.16	0.00	0.00	0.00	0.00	0.00	0.00
TRINITY_DN1254978_c0_g1	0.00	0.00	0.00	0.00	0.00	0.00	0.00	0.00	0.00	0.00
TRINITY_DN1254979_c0_g1	0.00	0.00	9.13	10.91	18.44	0.00	0.00	0.00	8.58	0.00
TRINITY_DN125497_c0_g1	0.00	0.00	0.00	10.72	0.00	0.00	0.00	4.13	32.91	0.00
TRINITY_DN125497_c0_g2	0.00	0.00	0.00	14.55	0.00	0.00	0.00	0.00	0.00	0.00
TRINITY_DN125497_c1_g1	0.00	0.00	0.00	0.00	0.00	0.00	0.00	0.00	0.00	0.00
TRINITY_DN1254982_c0_g1	0.00	0.00	0.00	0.00	0.00	8.10	0.00	0.00	3.79	0.00
TRINITY_DN1254983_c0_g1	0.00	0.00	0.00	0.00	0.00	0.00	0.00	0.00	2.78	0.00
TRINITY_DN1254985_c0_g1	0.00	0.00	0.00	0.00	7.65	7.62	0.00	0.00	3.58	0.00
TRINITY_DN1254987_c0_g1	0.00	0.00	0.00	0.00	0.00	0.00	0.00	0.00	0.00	0.00
TRINITY_DN1254989_c0_g1	0.00	0.00	0.00	0.00	0.00	0.00	0.00	0.00	0.00	0.00
TRINITY_DN125498_c0_g1	0.00	0.00	0.00	0.00	10.27	6.82	6.18	0.00	6.66	0.00
TRINITY_DN125498_c1_g1	0.00	0.00	0.00	0.00	0.00	0.00	0.00	0.00	0.00	0.00
TRINITY_DN1254990_c0_g1	0.00	0.00	3.88	7.08	19.57	11.71	7.04	3.46	0.00	0.00
TRINITY_DN1254992_c0_g1	0.00	0.00	10.23	0.00	0.00	10.37	0.00	0.00	0.00	0.00
TRINITY_DN1254993_c0_g1	0.00	0.00	0.00	0.00	0.00	0.00	0.00	0.00	11.51	0.00
TRINITY_DN1254995_c0_g1	0.00	0.00	57.03	0.00	0.00	0.00	0.00	0.00	18.16	0.00
TRINITY_DN1254996_c0_g1	0.00	0.00	0.00	0.00	0.00	0.00	0.00	0.00	0.00	0.00
TRINITY_DN1254997_c0_g1	0.00	0.00	0.00	4.42	0.00	0.00	0.00	0.00	0.00	0.00
TRINITY_DN1254998_c0_g1	0.00	11.78	0.00	0.00	0.00	0.00	0.00	0.00	0.00	0.00
TRINITY_DN1254999_c0_g1	0.00	0.00	0.00	0.00	0.00	9.83	0.00	0.00	0.00	0.00
TRINITY_DN125499_c0_g1	0.00	0.00	0.00	9.97	0.00	0.00	0.00	0.00	7.83	0.00
TRINITY_DN12549_c0_g1	0.00	0.00	3.07	1.88	13.98	0.00	2.81	0.00	16.27	0.00
TRINITY_DN12549_c0_g3	0.00	14.92	0.00	10.79	45.58	45.75	0.00	0.00	50.87	0.00
TRINITY_DN12549_c0_g4	0.00	1.50	1.81	10.00	16.82	9.06	2.13	3.33	19.97	2.11
TRINITY_DN12549_c0_g6	0.00	0.00	0.00	10.95	0.00	0.00	0.00	0.00	51.98	0.00
TRINITY_DN12549_c2_g1	0.00	0.00	0.00	0.00	0.00	0.00	0.00	0.00	0.00	0.00
TRINITY_DN12549_c3_g1	0.00	0.00	0.00	4.35	7.20	0.00	0.00	0.00	0.00	0.00
TRINITY_DN12549_c4_g1	0.00	0.00	9.89	0.00	28.76	0.00	4.47	0.00	22.82	0.00
TRINITY_DN12549_c6_g1	0.00	8.23	0.00	0.00	13.06	10.06	0.00	8.84	0.00	0.00
TRINITY_DN12549_c7_g1	0.00	27.51	0.00	0.00	0.00	3.28	0.00	16.70	34.58	0.00
TRINITY_DN1254_c0_g1	0.00	11.07	34.11	0.00	22.90	0.00	0.00	0.00	49.98	0.00
TRINITY_DN1254_c4_g1	0.00	0.00	0.00	0.00	24.85	0.00	0.00	0.00	10.92	0.00
TRINITY_DN1254_c4_g2	0.00	0.00	0.00	33.72	0.00	0.00	33.20	0.00	0.00	0.00
TRINITY_DN1255003_c0_g1	0.00	0.00	0.00	14.51	0.00	0.00	0.00	0.00	7.57	0.00
TRINITY_DN1255006_c0_g1	0.00	0.00	0.00	0.00	0.00	0.00	0.00	0.00	0.00	0.00
TRINITY_DN1255007_c0_g1	0.00	0.00	14.07	0.00	0.00	0.00	0.00	0.00	0.00	0.00
TRINITY_DN1255008_c0_g1	0.00	0.00	0.00	0.00	0.00	0.00	0.00	0.00	10.31	0.00
TRINITY_DN1255009_c0_g1	0.00	0.00	4.73	0.00	4.75	0.00	0.00	0.00	4.43	4.20
TRINITY_DN125500_c0_g1	1.69	9.80	5.38	3.52	21.98	11.64	0.00	0.00	4.86	0.00
TRINITY_DN125500_c0_g2	0.00	0.00	0.00	0.00	0.00	0.00	0.00	0.00	0.00	0.00
TRINITY_DN125500_c0_g3	0.00	0.00	0.00	4.48	11.97	0.00	3.52	0.00	4.41	0.00
TRINITY_DN125500_c0_g4	0.00	0.00	0.00	0.00	0.00	0.00	0.00	0.00	0.00	0.00
TRINITY_DN125500_c10_g1	0.00	0.00	42.61	0.00	0.00	0.00	0.00	0.00	7.99	0.00
TRINITY_DN125500_c1_g1	0.00	0.00	0.00	0.00	0.00	0.00	0.00	0.00	0.00	0.00
TRINITY_DN125500_c2_g1	0.00	0.00	0.00	0.00	4.29	1.40	1.28	0.00	6.75	0.00
TRINITY_DN125500_c3_g1	0.00	0.00	0.00	0.00	15.33	0.00	6.82	0.00	28.54	0.00
TRINITY_DN125500_c4_g1	0.00	0.00	0.00	2.10	3.49	0.00	1.57	0.00	0.00	0.00
TRINITY_DN1255011_c0_g1	0.00	0.00	0.00	0.00	0.00	0.00	0.00	0.00	0.00	0.00
TRINITY_DN1255012_c0_g1	0.00	0.00	0.00	0.00	0.00	0.00	0.00	0.00	0.00	0.00
TRINITY_DN1255015_c0_g1	0.00	0.00	0.00	0.00	40.50	0.00	0.00	0.00	0.00	0.00
TRINITY_DN1255016_c0_g1	0.00	0.00	35.80	0.00	0.00	0.00	0.00	0.00	0.00	0.00
TRINITY_DN1255017_c0_g1	0.00	0.00	0.00	0.00	12.01	0.00	0.00	0.00	0.00	0.00
TRINITY_DN1255019_c0_g1	0.00	0.00	0.00	0.00	0.00	0.00	0.00	0.00	23.75	0.00
TRINITY_DN125501_c0_g1	0.00	0.00	0.00	3.67	36.61	0.00	0.00	0.00	0.00	0.00
TRINITY_DN1255020_c0_g1	0.00	0.00	0.00	0.00	0.00	0.00	0.00	0.00	0.00	0.00
TRINITY_DN1255021_c0_g1	0.00	0.00	0.00	0.00	16.16	0.00	0.00	0.00	0.00	0.00
TRINITY_DN1255023_c0_g1	0.00	0.00	0.00	0.00	0.00	0.00	0.00	0.00	9.88	0.00
TRINITY_DN1255026_c0_g1	0.00	0.00	21.82	0.00	0.00	0.00	0.00	0.00	0.00	0.00
TRINITY_DN1255027_c0_g1	0.00	0.00	0.00	0.00	0.00	0.00	0.00	0.00	0.00	0.00
TRINITY_DN1255028_c0_g1	0.00	0.00	0.00	0.00	0.00	0.00	0.00	9.01	0.00	0.00
TRINITY_DN1255029_c0_g1	0.00	0.00	26.96	0.00	0.00	0.00	0.00	0.00	0.00	0.00
TRINITY_DN125502_c0_g1	0.00	0.00	0.00	9.49	41.21	0.00	0.00	0.00	14.70	4.34
TRINITY_DN125502_c0_g2	0.00	0.00	14.97	8.58	0.00	0.00	5.73	0.00	28.07	0.00
TRINITY_DN125502_c1_g3	0.00	0.00	0.00	0.00	0.00	8.22	0.00	0.00	7.61	0.00
TRINITY_DN125502_c2_g1	0.00	0.00	0.00	0.00	0.00	0.00	0.00	0.00	0.00	0.00
TRINITY_DN125502_c2_g2	0.00	0.00	19.06	0.00	28.95	0.00	15.97	0.00	24.07	0.00
TRINITY_DN1255030_c0_g1	0.00	0.00	0.00	0.00	0.00	0.00	0.00	0.00	4.90	0.00
TRINITY_DN1255033_c0_g1	0.00	0.00	0.00	0.00	17.80	0.00	0.00	0.00	0.00	0.00
TRINITY_DN1255035_c0_g1	0.00	0.00	0.00	0.00	10.18	0.00	0.00	0.00	0.00	0.00
TRINITY_DN1255036_c0_g1	0.00	0.00	0.00	0.00	13.90	0.00	0.00	0.00	0.00	0.00
TRINITY_DN1255037_c0_g1	0.00	0.00	0.00	0.00	5.63	0.00	0.00	4.95	0.00	0.00
TRINITY_DN1255038_c0_g1	0.00	0.00	2.52	0.00	0.00	0.00	0.00	0.00	7.22	0.00
TRINITY_DN1255039_c0_g1	0.00	0.00	0.00	0.00	0.00	0.00	0.00	0.00	0.00	0.00
TRINITY_DN1255040_c0_g1	0.00	0.00	0.00	0.00	0.00	0.00	0.00	0.00	0.00	0.00
TRINITY_DN1255041_c0_g1	0.00	0.00	0.00	0.00	0.00	0.00	0.00	0.00	0.00	0.00
TRINITY_DN1255042_c0_g1	0.00	0.00	0.00	0.00	0.00	0.00	0.00	0.00	8.52	0.00
TRINITY_DN1255043_c0_g1	0.00	0.00	0.00	0.00	0.00	0.00	0.00	0.00	0.00	0.00
TRINITY_DN1255045_c0_g1	0.00	0.00	0.00	5.53	0.00	0.00	0.00	0.00	0.00	0.00
TRINITY_DN1255047_c0_g1	0.00	0.00	0.00	0.00	0.00	0.00	0.00	0.00	0.00	0.00
TRINITY_DN1255048_c0_g1	0.00	2.43	0.00	3.59	14.89	0.00	0.00	0.00	5.59	0.00
TRINITY_DN1255049_c0_g1	0.00	0.00	0.00	0.00	16.16	0.00	0.00	0.00	0.00	0.00
TRINITY_DN1255050_c0_g1	0.00	1.83	0.00	5.41	0.00	0.00	0.00	0.00	6.19	0.00
TRINITY_DN1255054_c0_g1	0.00	0.00	0.00	0.00	0.00	0.00	0.00	0.00	0.00	0.00
TRINITY_DN1255055_c0_g1	0.00	0.00	0.00	13.66	0.00	0.00	0.00	0.00	0.00	0.00
TRINITY_DN1255056_c0_g1	0.00	0.00	0.00	0.00	0.00	0.00	0.00	0.00	2.57	0.00
TRINITY_DN1255059_c0_g1	0.00	0.00	0.00	0.00	0.00	0.00	0.00	0.00	0.00	0.00
TRINITY_DN1255062_c0_g1	0.00	3.09	0.00	0.00	0.00	7.51	0.00	0.00	0.00	6.67
TRINITY_DN1255063_c0_g1	0.00	13.48	16.12	0.00	0.00	0.00	14.38	0.00	52.44	0.00
TRINITY_DN1255066_c0_g1	0.00	0.00	0.00	0.00	46.49	0.00	0.00	0.00	0.00	0.00
TRINITY_DN1255067_c0_g1	0.00	0.00	0.00	12.51	21.26	0.00	0.00	0.00	9.88	0.00
TRINITY_DN1255068_c0_g1	0.00	0.00	0.00	0.00	0.00	6.93	0.00	0.00	0.00	0.00
TRINITY_DN1255069_c0_g1	0.00	0.00	0.00	0.00	0.00	0.00	11.90	0.00	12.62	0.00
TRINITY_DN125506_c1_g1	0.00	0.00	0.00	11.87	0.00	0.00	0.00	0.00	0.00	0.00
TRINITY_DN1255074_c0_g1	0.00	0.00	0.00	0.00	0.00	0.00	0.00	0.00	0.00	0.00
TRINITY_DN1255075_c0_g1	0.00	0.00	0.00	0.00	8.99	0.00	0.00	0.00	0.00	0.00
TRINITY_DN1255076_c0_g1	0.00	0.00	0.00	0.00	0.00	0.00	0.00	0.00	26.62	0.00
TRINITY_DN1255079_c0_g1	0.00	0.00	0.00	0.00	0.00	0.00	0.00	0.00	0.00	0.00
TRINITY_DN125507_c0_g2	0.00	0.00	0.00	0.00	35.86	0.00	0.00	0.00	0.00	0.00
TRINITY_DN125507_c1_g1	0.00	0.00	0.00	0.00	0.00	0.00	0.00	0.00	8.12	0.00
TRINITY_DN125507_c2_g1	0.00	0.00	0.00	0.00	0.00	0.00	0.00	0.00	0.00	0.00
TRINITY_DN125507_c5_g2	0.00	0.00	0.00	0.00	14.21	0.00	12.41	0.00	13.22	0.00
TRINITY_DN125507_c6_g1	0.00	0.00	0.00	0.00	0.00	0.00	0.00	0.00	0.00	0.00
TRINITY_DN125507_c8_g1	0.00	0.00	0.00	0.00	0.00	0.00	0.00	0.00	18.06	0.00
TRINITY_DN125507_c9_g1	0.00	11.68	0.00	25.25	14.30	0.00	12.51	25.28	13.31	0.00
TRINITY_DN1255082_c0_g1	0.00	3.42	0.00	4.42	3.16	0.00	0.94	0.00	2.99	0.00
TRINITY_DN1255083_c0_g1	0.00	0.00	0.00	0.00	0.00	0.00	0.00	0.00	0.00	0.00
TRINITY_DN1255085_c0_g1	0.00	0.00	0.00	4.96	0.00	0.00	0.00	0.00	23.35	0.00
TRINITY_DN1255086_c0_g1	0.00	0.00	0.00	0.00	18.90	18.74	0.00	0.00	17.50	0.00
TRINITY_DN1255087_c0_g1	0.00	0.00	0.00	9.62	0.00	0.00	0.00	0.00	0.00	0.00
TRINITY_DN1255089_c0_g1	0.00	0.00	0.00	0.00	17.80	0.00	0.00	0.00	0.00	0.00
TRINITY_DN1255090_c0_g1	0.00	0.00	15.49	0.00	0.00	0.00	0.00	0.00	0.00	0.00
TRINITY_DN1255092_c0_g1	0.00	0.00	0.00	0.00	0.00	0.00	0.00	0.00	0.00	0.00
TRINITY_DN1255093_c0_g1	0.00	0.00	0.00	0.00	0.00	0.00	0.00	0.00	0.00	0.00
TRINITY_DN1255094_c0_g1	0.00	0.00	3.15	0.00	3.19	0.00	0.00	0.00	5.99	0.00
TRINITY_DN1255095_c0_g1	0.00	0.00	0.00	0.00	0.00	0.00	0.00	0.00	0.00	0.00
TRINITY_DN1255096_c0_g1	0.00	0.00	0.00	0.00	0.00	0.00	0.00	0.00	0.00	0.00
TRINITY_DN1255097_c0_g1	0.00	0.00	0.00	0.00	0.00	0.00	0.00	0.00	0.00	0.00
TRINITY_DN1255098_c0_g1	0.00	0.00	0.00	0.00	0.00	0.00	0.00	0.00	6.19	0.00
TRINITY_DN1255099_c0_g1	0.00	0.00	11.21	0.00	0.00	0.00	0.00	0.00	0.00	0.00
TRINITY_DN125509_c0_g1	0.00	0.00	0.00	0.00	7.60	7.76	0.00	0.00	7.17	0.00
TRINITY_DN125509_c0_g2	0.00	0.00	11.48	2.33	0.00	0.00	0.00	0.00	3.61	0.00
TRINITY_DN12550_c0_g1	8.66	42.56	86.42	47.70	198.45	51.10	25.28	37.17	287.60	9.18
TRINITY_DN12550_c0_g2	0.00	0.00	0.00	0.00	0.00	0.00	0.00	4.97	1.50	0.00
TRINITY_DN12550_c2_g1	0.00	0.00	0.00	0.00	0.00	0.00	0.00	0.00	0.00	0.00
TRINITY_DN12550_c2_g2	0.00	0.00	0.00	0.00	0.00	0.00	0.00	0.00	0.00	0.00
TRINITY_DN12550_c3_g1	0.00	0.00	0.00	0.00	0.00	0.00	0.00	0.00	0.00	0.00
TRINITY_DN12550_c4_g1	0.00	0.00	0.00	0.00	0.00	0.00	0.00	0.00	0.00	0.00
TRINITY_DN12550_c9_g1	0.00	0.00	0.00	17.79	40.26	0.00	0.00	0.00	0.00	0.00
TRINITY_DN1255101_c0_g1	0.00	0.00	0.00	3.95	0.00	0.00	0.00	0.00	0.00	0.00
TRINITY_DN1255105_c0_g1	0.00	0.00	0.00	7.29	0.00	0.00	5.44	0.00	16.99	0.00
TRINITY_DN1255106_c0_g1	0.00	0.00	0.00	0.00	4.07	4.06	0.00	0.00	11.41	0.00
TRINITY_DN1255107_c0_g1	0.00	0.00	0.00	0.00	0.00	0.00	0.00	0.00	0.00	0.00
TRINITY_DN1255109_c0_g1	0.00	3.69	31.33	0.00	0.00	4.50	0.00	0.00	8.41	0.00
TRINITY_DN125510_c0_g1	0.00	0.00	0.00	4.55	0.00	3.76	0.00	0.00	7.06	0.00
TRINITY_DN125510_c0_g2	0.00	2.87	0.00	2.12	3.54	0.00	1.06	0.00	4.46	0.00
TRINITY_DN125510_c0_g4	0.00	0.00	0.00	0.00	0.00	0.00	0.00	3.16	0.00	0.00
TRINITY_DN125510_c1_g1	0.00	0.00	0.00	0.00	20.25	0.00	17.85	0.00	0.00	0.00
TRINITY_DN125510_c2_g1	0.00	0.00	0.00	5.33	0.00	0.00	0.00	0.00	0.00	0.00
TRINITY_DN125510_c2_g2	0.00	0.00	0.00	0.00	22.37	7.85	5.02	0.00	9.37	0.00
TRINITY_DN125510_c5_g1	0.00	0.00	0.00	0.00	0.00	0.00	16.60	17.10	0.00	0.00
TRINITY_DN1255110_c0_g1	0.00	0.00	0.00	0.00	0.00	0.00	0.00	0.00	0.00	0.00
TRINITY_DN1255112_c0_g1	0.00	0.00	16.55	0.00	0.00	0.00	0.00	0.00	0.00	0.00
TRINITY_DN1255113_c0_g1	0.00	0.00	10.85	3.33	1.85	0.00	0.00	3.33	1.74	1.65
TRINITY_DN1255116_c0_g1	0.00	0.00	0.00	0.00	0.00	0.00	0.00	0.00	0.00	0.00
TRINITY_DN1255117_c0_g1	0.00	0.00	0.00	0.00	13.90	0.00	0.00	0.00	0.00	0.00
TRINITY_DN1255118_c0_g1	0.00	0.00	0.00	0.00	0.00	0.00	0.00	0.00	0.00	0.00
TRINITY_DN125511_c0_g1	0.00	0.00	0.00	0.00	0.00	0.00	0.00	0.00	0.00	0.00
TRINITY_DN1255120_c0_g1	0.00	0.00	0.00	1.74	2.88	0.00	0.00	0.00	0.00	2.56
TRINITY_DN1255126_c0_g1	0.00	0.00	0.00	0.00	0.00	0.00	0.00	0.00	0.00	0.00
TRINITY_DN1255128_c0_g1	0.00	0.00	0.00	0.00	0.00	0.00	0.00	0.00	0.00	0.00
TRINITY_DN125512_c0_g1	0.00	0.00	0.00	1.99	0.00	1.07	0.00	0.00	5.99	0.00
TRINITY_DN1255130_c0_g1	0.00	0.00	0.00	0.00	0.00	0.00	0.00	11.02	5.85	0.00
TRINITY_DN1255131_c0_g1	0.00	0.00	0.00	0.00	0.00	0.00	0.00	0.00	0.00	0.00
TRINITY_DN1255133_c0_g1	0.00	0.00	0.00	0.00	0.00	0.00	0.00	0.00	0.00	0.00
TRINITY_DN1255134_c0_g1	0.00	0.00	0.00	0.00	0.00	0.00	0.00	0.00	0.00	0.00
TRINITY_DN1255135_c0_g1	0.00	0.00	0.00	0.00	0.00	0.00	6.59	0.00	0.00	0.00
TRINITY_DN1255136_c0_g1	0.00	0.00	5.15	3.11	5.17	0.00	0.00	4.54	14.49	0.00
TRINITY_DN1255137_c0_g1	0.00	0.00	0.00	1.80	0.00	0.00	0.00	0.00	0.00	0.00
TRINITY_DN125513_c0_g1	0.00	0.00	12.85	0.00	0.00	0.00	0.00	7.55	2.19	0.00
TRINITY_DN1255140_c0_g1	0.00	0.00	0.00	6.28	0.00	0.00	0.00	0.00	4.88	0.00
TRINITY_DN1255141_c0_g1	0.00	0.00	11.07	0.00	0.00	0.00	0.00	0.00	0.00	0.00
TRINITY_DN1255143_c0_g1	0.00	0.00	0.00	0.00	27.80	0.00	0.00	0.00	0.00	0.00
TRINITY_DN1255144_c0_g1	0.00	7.74	0.00	0.00	9.43	0.00	0.00	4.15	10.48	0.00
TRINITY_DN1255147_c0_g1	0.00	0.00	0.00	0.00	0.00	0.00	0.00	0.00	0.00	0.00
TRINITY_DN1255148_c0_g1	0.00	0.00	0.00	0.00	0.00	0.00	0.00	0.00	0.00	0.00
TRINITY_DN1255149_c0_g1	1.18	0.00	1.36	0.00	0.00	2.73	0.00	0.00	2.86	0.00
TRINITY_DN125514_c0_g1	0.00	0.00	0.00	0.00	0.00	0.00	0.00	0.00	0.00	0.00
TRINITY_DN1255150_c0_g1	0.00	0.00	0.00	0.00	0.00	0.00	0.00	0.00	0.00	0.00
TRINITY_DN1255151_c0_g1	0.00	0.00	0.00	0.00	0.00	0.00	0.00	0.00	0.00	0.00
TRINITY_DN1255153_c0_g1	0.00	0.00	0.00	0.00	6.90	0.00	0.00	0.00	0.00	0.00
TRINITY_DN1255155_c0_g1	0.00	0.00	0.00	0.00	0.00	0.00	0.00	0.00	8.73	0.00
TRINITY_DN1255156_c0_g1	0.00	0.00	0.00	0.00	0.00	0.00	0.00	0.00	3.56	0.00
TRINITY_DN1255158_c0_g1	0.00	0.00	0.00	0.00	0.00	0.00	0.00	0.00	0.00	0.00
TRINITY_DN1255159_c0_g1	0.00	0.00	1.58	0.97	4.85	0.00	0.00	1.46	1.52	0.00
TRINITY_DN125515_c0_g1	0.00	0.00	0.00	0.00	0.00	0.00	0.00	0.00	15.57	0.00
TRINITY_DN125515_c1_g1	0.00	0.00	0.00	0.00	0.00	0.00	0.00	0.00	47.70	7.52
TRINITY_DN1255161_c0_g1	0.00	0.00	0.00	0.00	0.00	0.00	0.00	0.00	21.96	0.00
TRINITY_DN1255162_c0_g1	0.00	0.00	0.00	0.00	0.00	0.00	0.00	0.00	15.49	0.00
TRINITY_DN1255165_c0_g1	0.00	0.00	5.75	0.00	0.00	0.00	1.32	0.00	6.16	0.00
TRINITY_DN1255169_c0_g1	0.00	0.00	0.00	0.00	0.00	18.07	0.00	0.00	0.00	0.00
TRINITY_DN125516_c0_g1	0.00	0.00	0.00	0.00	0.00	11.28	0.00	0.00	10.51	0.00
TRINITY_DN125516_c0_g2	0.00	0.00	0.00	0.00	0.00	0.00	0.00	0.00	0.00	0.00
TRINITY_DN1255170_c0_g1	0.00	4.68	0.00	0.00	0.00	0.00	0.00	5.01	0.00	0.00
TRINITY_DN1255171_c0_g1	0.00	2.34	0.00	3.45	14.30	0.00	0.00	0.00	5.37	5.07
TRINITY_DN1255175_c0_g1	0.00	0.00	0.00	0.00	14.65	0.00	0.00	12.92	0.00	0.00
TRINITY_DN1255176_c0_g1	0.00	0.00	11.44	0.00	0.00	0.00	0.00	0.00	10.80	0.00
TRINITY_DN1255177_c0_g1	0.00	0.00	0.00	0.00	0.00	0.00	0.00	0.00	0.00	0.00
TRINITY_DN1255178_c0_g1	0.00	0.00	17.04	0.00	0.00	0.00	0.00	0.00	0.00	0.00
TRINITY_DN1255179_c0_g1	0.00	0.00	0.00	0.00	0.00	0.00	0.00	8.90	0.00	0.00
TRINITY_DN1255180_c0_g1	0.00	0.00	0.00	0.00	0.00	0.00	0.00	0.00	0.00	0.00
TRINITY_DN1255182_c0_g1	0.00	0.00	0.00	0.00	0.00	0.00	0.00	0.00	0.00	0.00
TRINITY_DN1255184_c0_g1	0.00	0.00	26.23	0.00	8.83	0.00	0.00	0.00	8.21	0.00
TRINITY_DN1255185_c0_g1	0.00	0.00	0.00	0.00	0.00	0.00	0.00	0.00	0.00	0.00
TRINITY_DN1255186_c0_g1	0.00	0.00	0.00	0.00	0.00	0.00	0.00	0.00	15.91	0.00
TRINITY_DN1255187_c0_g1	0.00	0.00	12.49	0.00	12.78	0.00	0.00	0.00	11.84	0.00
TRINITY_DN1255188_c0_g1	0.00	0.00	0.00	0.00	22.50	0.00	0.00	0.00	0.00	0.00
TRINITY_DN1255189_c0_g1	0.00	0.00	0.00	0.00	0.00	0.00	0.00	0.00	17.66	0.00
TRINITY_DN1255190_c0_g1	0.00	0.00	0.00	0.00	0.00	0.00	0.00	0.00	0.00	0.00
TRINITY_DN1255192_c0_g1	0.00	0.00	0.00	0.00	0.00	0.00	0.00	0.00	0.00	0.00
TRINITY_DN1255194_c0_g1	0.00	15.65	0.00	0.00	38.85	0.00	0.00	0.00	0.00	0.00
TRINITY_DN1255195_c0_g1	0.00	6.64	0.00	4.81	0.00	0.00	0.00	0.00	7.53	0.00
TRINITY_DN1255196_c0_g1	0.00	0.00	0.00	0.00	0.00	15.28	0.00	0.00	0.00	0.00
TRINITY_DN1255197_c0_g1	0.00	0.00	0.00	0.00	0.00	0.00	0.00	0.00	0.00	0.00
TRINITY_DN1255199_c0_g1	0.00	0.00	0.00	0.00	30.75	0.00	0.00	0.00	19.03	0.00
TRINITY_DN125519_c6_g1	0.00	0.00	0.00	0.00	0.00	0.00	0.00	9.62	0.00	0.00
TRINITY_DN12551_c0_g2	0.00	0.00	0.00	0.00	0.00	0.00	0.00	0.00	17.81	0.00
TRINITY_DN12551_c0_g3	3.61	24.51	101.33	55.61	117.40	25.37	17.39	34.75	135.62	5.74
TRINITY_DN1255200_c0_g1	14.79	0.00	0.00	0.00	0.00	0.00	0.00	0.00	0.00	0.00
TRINITY_DN1255201_c0_g1	0.00	0.00	0.00	0.00	0.00	0.00	0.00	0.00	0.00	0.00
TRINITY_DN1255202_c0_g1	0.00	0.00	0.00	0.00	9.66	0.00	0.00	0.00	0.00	0.00
TRINITY_DN1255203_c0_g1	0.00	0.00	0.00	0.00	0.00	11.94	0.00	0.00	0.00	0.00
TRINITY_DN1255204_c0_g1	0.00	24.40	0.00	0.00	0.00	29.73	0.00	0.00	13.91	0.00
TRINITY_DN1255208_c0_g1	0.00	0.00	0.00	0.00	0.00	0.00	14.75	0.00	0.00	0.00
TRINITY_DN1255210_c0_g1	0.00	0.00	0.00	0.00	0.00	0.00	0.00	0.00	0.00	0.00
TRINITY_DN1255211_c0_g1	0.00	0.00	0.00	0.00	13.32	0.00	0.00	0.00	0.00	0.00
TRINITY_DN1255212_c0_g1	0.00	0.00	0.00	6.58	0.00	0.00	0.00	0.00	0.00	0.00
TRINITY_DN1255213_c0_g1	0.00	0.00	0.00	0.00	0.00	0.00	0.00	0.00	0.00	0.00
TRINITY_DN1255216_c0_g1	0.00	0.00	0.00	0.00	0.00	2.03	0.00	0.00	0.00	0.00
TRINITY_DN1255217_c0_g1	0.00	0.00	0.00	0.00	0.00	0.00	0.00	0.00	0.00	0.00
TRINITY_DN1255219_c0_g1	0.00	0.00	0.00	0.00	0.00	0.00	0.00	0.00	0.00	0.00
TRINITY_DN1255220_c0_g1	0.00	0.00	0.00	0.00	0.00	0.00	0.00	0.00	8.73	0.00
TRINITY_DN1255221_c0_g1	0.00	4.37	5.17	0.00	0.00	0.00	0.00	0.00	0.00	0.00
TRINITY_DN1255222_c0_g1	0.00	0.00	0.00	0.00	0.00	0.00	0.00	0.00	0.00	0.00
TRINITY_DN1255224_c0_g1	0.00	0.00	0.00	0.00	0.00	0.00	0.00	0.00	0.00	0.00
TRINITY_DN1255225_c0_g1	0.00	0.00	0.00	0.00	0.00	0.00	16.60	0.00	0.00	0.00
TRINITY_DN1255226_c0_g1	0.00	0.00	0.00	5.68	9.43	0.00	8.49	0.00	4.40	0.00
TRINITY_DN1255228_c0_g1	0.00	0.00	0.00	0.00	0.00	0.00	0.00	0.00	6.08	0.00
TRINITY_DN1255229_c0_g1	0.00	0.00	0.00	0.00	0.00	0.00	0.00	0.00	0.00	0.00
TRINITY_DN125522_c0_g1	0.00	0.00	0.00	0.00	0.00	0.00	0.00	0.00	33.11	0.00
TRINITY_DN125522_c1_g1	0.00	0.00	0.00	9.98	34.09	0.00	14.75	0.00	15.68	0.00
TRINITY_DN1255230_c0_g1	0.00	0.00	0.00	0.00	0.00	0.00	0.00	0.00	0.00	0.00
TRINITY_DN1255233_c0_g1	0.00	0.00	9.58	5.72	0.00	0.00	0.00	0.00	0.00	0.00
TRINITY_DN1255239_c0_g1	0.00	0.00	0.00	0.00	15.87	0.00	0.00	0.00	0.00	0.00
TRINITY_DN1255240_c0_g1	0.00	0.00	0.00	0.00	0.00	0.00	0.00	0.00	0.00	0.00
TRINITY_DN1255240_c0_g2	0.00	0.00	0.00	0.00	0.00	0.00	0.00	0.00	0.00	0.00
TRINITY_DN1255241_c0_g1	6.00	11.74	0.00	21.42	0.00	0.00	6.39	6.27	13.36	6.34
TRINITY_DN1255242_c0_g1	0.00	0.00	0.00	0.00	0.00	0.00	0.00	0.00	0.00	0.00
TRINITY_DN1255243_c0_g1	0.00	0.00	16.45	0.00	0.00	16.62	0.00	0.00	0.00	0.00
TRINITY_DN1255248_c0_g1	0.00	0.00	18.97	0.00	0.00	0.00	0.00	0.00	0.00	0.00
TRINITY_DN125524_c0_g1	0.00	0.00	0.00	33.53	6.57	0.00	0.00	5.44	0.00	16.48
TRINITY_DN125524_c0_g2	0.00	0.00	0.00	0.00	0.00	0.00	0.00	0.00	0.00	0.00
TRINITY_DN1255250_c0_g1	1.44	0.00	0.00	6.14	8.51	0.00	0.00	0.00	1.60	0.00
TRINITY_DN1255255_c0_g1	0.00	0.00	0.00	0.00	6.43	0.00	0.00	0.00	6.01	0.00
TRINITY_DN1255257_c0_g1	0.00	0.00	0.00	0.00	0.00	0.00	0.00	0.00	0.00	0.00
TRINITY_DN1255259_c0_g1	0.00	0.00	0.00	0.00	0.00	0.00	0.00	0.00	0.00	0.00
TRINITY_DN125525_c0_g1	0.00	0.00	0.00	0.00	0.00	0.00	0.00	0.00	0.00	0.00
TRINITY_DN125525_c1_g2	0.00	0.00	0.00	0.00	0.00	0.00	0.00	0.00	0.00	0.00
TRINITY_DN125525_c3_g1	0.00	0.00	2.30	3.42	2.34	0.00	2.10	0.00	4.40	0.00
TRINITY_DN125525_c4_g1	0.00	0.00	0.00	0.00	0.00	0.00	0.00	0.00	0.00	0.00
TRINITY_DN125525_c5_g1	0.00	0.00	0.00	0.00	0.00	0.00	0.00	0.00	0.00	0.00
TRINITY_DN125525_c6_g1	0.00	0.00	0.00	0.00	0.00	0.00	0.00	0.00	0.00	0.00
TRINITY_DN1255261_c0_g1	0.00	0.00	0.00	0.00	11.60	0.00	0.00	0.00	0.00	0.00
TRINITY_DN1255262_c0_g1	0.00	0.00	0.00	0.00	11.57	0.00	0.00	0.00	0.00	0.00
TRINITY_DN1255263_c0_g1	0.00	0.00	12.65	0.00	0.00	0.00	22.71	0.00	12.00	0.00
TRINITY_DN1255264_c0_g1	0.00	15.98	0.00	0.00	0.00	0.00	0.00	17.14	18.17	0.00
TRINITY_DN1255266_c0_g1	0.00	0.00	0.00	0.00	0.00	0.00	0.00	0.00	0.00	0.00
TRINITY_DN125526_c1_g1	0.00	0.00	0.00	12.22	0.00	0.00	0.00	5.63	14.13	0.00
TRINITY_DN125526_c1_g3	0.00	21.20	0.00	5.12	0.00	26.01	0.00	0.00	0.00	0.00
TRINITY_DN125526_c3_g1	0.00	0.00	0.00	0.00	25.56	0.00	30.55	0.00	11.84	0.00
TRINITY_DN125526_c4_g1	0.00	0.00	0.00	0.00	0.00	0.00	0.00	0.00	0.00	0.00
TRINITY_DN1255270_c0_g1	0.00	0.00	0.00	0.00	0.00	0.00	0.00	0.00	0.00	0.00
TRINITY_DN1255271_c0_g1	0.00	0.00	0.00	0.00	0.00	0.00	0.00	0.00	16.77	0.00
TRINITY_DN1255273_c0_g1	0.00	0.00	0.00	0.00	0.00	0.00	0.00	0.00	0.00	0.00
TRINITY_DN1255274_c0_g1	0.00	0.00	0.00	0.00	0.00	0.00	0.00	0.00	20.35	0.00
TRINITY_DN1255275_c0_g1	0.00	0.00	0.00	0.00	0.00	13.48	0.00	11.74	0.00	0.00
TRINITY_DN1255276_c0_g1	0.00	0.00	0.00	0.00	0.00	0.00	0.00	0.00	0.00	0.00
TRINITY_DN1255277_c0_g1	0.00	0.00	5.61	0.00	0.00	2.81	0.00	2.53	8.00	2.52
TRINITY_DN1255278_c0_g1	0.00	0.00	0.00	0.00	5.57	0.00	0.00	0.00	5.20	0.00
TRINITY_DN1255279_c0_g1	0.00	0.00	0.00	0.00	0.00	0.00	0.00	0.00	0.00	0.00
TRINITY_DN125527_c0_g2	0.00	0.00	0.00	0.00	0.00	0.00	0.00	13.13	0.00	0.00
TRINITY_DN1255280_c0_g1	0.00	0.00	0.00	0.00	0.00	0.00	5.85	0.00	12.22	0.00
TRINITY_DN1255281_c0_g1	0.00	0.00	0.00	0.00	0.00	0.00	0.00	0.00	0.00	0.00
TRINITY_DN125528_c0_g1	0.00	0.00	0.00	9.23	0.00	0.00	0.00	0.00	58.37	0.00
TRINITY_DN125528_c1_g1	0.00	0.00	0.00	0.00	0.00	0.00	0.00	0.00	6.46	0.00
TRINITY_DN1255290_c0_g1	0.00	0.00	0.00	0.00	0.00	0.00	0.00	0.00	0.00	0.00
TRINITY_DN1255293_c0_g1	0.00	0.00	7.28	0.00	0.00	0.00	0.00	0.00	0.00	0.00
TRINITY_DN1255294_c0_g1	0.00	0.00	0.00	4.96	0.00	0.00	0.00	0.00	0.00	0.00
TRINITY_DN1255296_c0_g1	0.00	0.00	0.00	17.65	0.00	0.00	13.08	0.00	0.00	0.00
TRINITY_DN125529_c0_g1	0.00	116.41	45.72	178.78	164.76	13.97	130.92	107.43	430.86	9.14
TRINITY_DN12552_c0_g1	0.88	30.24	60.49	47.22	121.02	58.42	35.27	22.67	202.86	14.91
TRINITY_DN12552_c0_g2	1.22	36.39	82.88	38.15	160.46	53.41	15.38	24.30	124.58	9.63
TRINITY_DN12552_c11_g1	0.00	0.00	9.58	0.00	29.12	0.00	0.00	0.00	0.00	0.00
TRINITY_DN12552_c13_g1	0.00	0.00	0.00	0.00	0.00	0.00	0.00	0.00	0.00	0.00
TRINITY_DN12552_c1_g1	0.00	10.08	0.00	0.00	7.69	12.37	0.00	0.00	24.00	0.00
TRINITY_DN12552_c1_g2	0.00	46.51	0.00	33.72	44.70	0.00	0.00	0.00	103.51	0.00
TRINITY_DN12552_c2_g1	4.57	15.28	38.17	16.32	118.39	11.29	0.00	9.16	92.86	3.71
TRINITY_DN12552_c3_g2	0.00	15.49	0.00	0.00	30.23	11.30	3.40	7.55	28.30	3.68
TRINITY_DN12552_c4_g1	5.24	8.37	49.39	28.69	25.05	0.00	11.20	29.11	137.11	6.96
TRINITY_DN12552_c5_g1	0.00	13.11	17.33	24.61	68.38	17.32	6.13	9.17	88.03	3.67
TRINITY_DN1255300_c0_g1	0.00	0.00	0.00	0.00	15.87	0.00	0.00	0.00	14.71	0.00
TRINITY_DN1255302_c0_g1	0.00	0.00	7.76	0.00	0.00	0.00	0.00	0.00	0.00	0.00
TRINITY_DN1255303_c0_g1	0.00	0.00	13.25	3.97	6.63	0.00	0.00	0.00	0.00	0.00
TRINITY_DN1255305_c0_g1	0.00	0.00	0.00	0.00	7.88	0.00	0.00	0.00	0.00	0.00
TRINITY_DN1255306_c0_g1	0.00	0.00	0.00	0.00	0.00	0.00	0.00	0.00	0.00	0.00
TRINITY_DN1255308_c0_g1	0.00	0.00	0.00	0.00	0.00	0.00	0.00	0.00	0.00	0.00
TRINITY_DN1255309_c0_g1	2.12	0.00	2.49	0.00	2.53	2.50	0.00	2.26	2.43	2.25
TRINITY_DN125530_c0_g1	0.00	0.00	4.82	0.00	2.09	2.39	0.00	0.96	8.48	0.00
TRINITY_DN125530_c0_g2	0.00	4.24	0.30	14.08	21.30	0.00	0.00	1.36	14.01	0.00
TRINITY_DN125530_c1_g1	0.00	0.00	0.00	0.00	0.00	0.00	0.00	0.00	0.00	0.00
TRINITY_DN1255310_c0_g1	0.00	0.00	0.00	0.00	0.00	0.00	0.00	0.00	11.66	0.00
TRINITY_DN1255311_c0_g1	0.00	0.00	0.00	5.31	17.92	0.00	0.00	0.00	0.00	0.00
TRINITY_DN1255312_c0_g1	0.00	0.00	0.00	12.51	0.00	0.00	0.00	0.00	0.00	0.00
TRINITY_DN1255314_c0_g1	0.00	0.00	0.00	0.00	0.00	0.00	0.00	0.00	0.00	0.00
TRINITY_DN1255315_c0_g1	0.00	0.00	0.00	0.00	0.00	0.00	0.00	0.00	0.00	0.00
TRINITY_DN1255318_c0_g1	0.00	0.00	0.00	0.00	0.00	0.00	0.00	0.00	0.00	0.00
TRINITY_DN1255319_c0_g1	0.00	0.00	0.00	0.00	0.00	0.00	0.00	0.00	0.00	0.00
TRINITY_DN125531_c0_g1	0.00	0.00	0.00	6.73	0.00	16.86	0.00	0.00	20.88	0.00
TRINITY_DN125531_c1_g1	0.00	0.00	0.00	0.00	0.00	0.00	0.00	0.00	0.00	0.00
TRINITY_DN125531_c2_g1	0.00	0.00	5.87	0.00	0.00	0.00	0.00	0.00	0.00	0.00
TRINITY_DN125531_c2_g2	0.00	0.00	0.00	0.00	0.00	0.00	0.00	0.00	25.02	0.00
TRINITY_DN125531_c2_g3	0.00	0.00	1.05	0.00	10.30	2.42	0.00	4.39	0.00	6.54
TRINITY_DN125531_c5_g1	0.00	0.00	0.00	0.00	0.00	0.00	0.00	12.45	0.00	0.00
TRINITY_DN125531_c6_g1	0.00	32.07	0.00	0.00	0.00	0.00	0.00	0.00	0.00	0.00
TRINITY_DN125531_c7_g1	0.00	0.00	0.00	0.00	0.00	0.00	0.00	0.00	0.00	0.00
TRINITY_DN125531_c8_g1	0.00	6.20	3.75	0.00	0.00	0.00	0.00	0.00	0.00	0.00
TRINITY_DN1255320_c0_g1	0.00	0.00	8.58	5.20	12.94	4.32	0.00	3.80	12.10	0.00
TRINITY_DN1255321_c0_g1	0.00	0.00	0.00	0.00	0.00	30.48	0.00	0.00	0.00	0.00
TRINITY_DN1255322_c0_g1	0.00	0.00	31.62	0.00	26.42	0.00	0.00	0.00	0.00	0.00
TRINITY_DN1255323_c0_g1	0.00	0.00	0.00	0.00	0.00	0.00	0.00	0.00	6.08	0.00
TRINITY_DN1255324_c0_g1	0.00	0.00	0.00	0.00	0.00	0.00	0.00	0.00	0.00	0.00
TRINITY_DN1255325_c0_g1	0.00	0.00	0.00	0.00	0.00	3.83	0.00	0.00	3.60	3.40
TRINITY_DN1255326_c0_g1	0.00	0.00	0.00	0.00	23.20	0.00	0.00	0.00	10.76	0.00
TRINITY_DN1255327_c0_g1	0.00	0.00	0.00	0.00	0.00	0.00	0.00	0.00	0.00	0.00
TRINITY_DN1255327_c1_g1	0.00	0.00	0.00	0.00	0.00	0.00	0.00	0.00	0.00	0.00
TRINITY_DN125532_c1_g1	0.00	0.00	0.00	0.00	0.00	0.00	0.00	0.00	0.00	0.00
TRINITY_DN1255330_c0_g1	0.00	0.00	0.00	0.00	0.00	0.00	0.00	0.00	0.00	0.00
TRINITY_DN1255333_c0_g1	0.00	0.00	0.00	0.00	0.00	9.54	26.30	0.00	9.25	0.00
TRINITY_DN1255334_c0_g1	0.00	0.00	0.00	0.00	0.00	0.00	4.58	8.96	4.76	0.00
TRINITY_DN1255335_c0_g1	0.00	0.00	0.00	2.68	2.64	0.00	0.00	0.00	10.98	0.00
TRINITY_DN1255336_c0_g1	1.96	0.00	2.30	1.41	7.01	0.00	0.00	4.19	10.99	2.08
TRINITY_DN1255337_c0_g1	0.00	20.42	0.00	0.00	0.00	0.00	0.00	0.00	0.00	0.00
TRINITY_DN1255338_c0_g1	0.00	0.00	0.00	0.00	0.00	0.00	0.00	0.00	0.00	0.00
TRINITY_DN1255339_c0_g1	0.00	0.00	38.98	0.00	7.14	7.12	0.00	0.00	6.70	0.00
TRINITY_DN125533_c0_g1	0.00	0.00	0.00	0.00	0.00	0.00	0.00	0.00	0.00	0.00
TRINITY_DN1255341_c0_g1	0.00	6.46	0.00	0.00	0.00	0.00	0.00	0.00	0.00	0.00
TRINITY_DN1255342_c0_g1	0.00	0.00	0.00	0.00	19.19	0.00	0.00	0.00	2.13	0.00
TRINITY_DN1255344_c0_g1	0.00	0.00	0.00	0.00	0.00	0.00	0.00	0.00	0.00	0.00
TRINITY_DN1255346_c0_g1	0.00	0.00	0.00	0.00	0.00	0.00	0.00	0.00	0.00	0.00
TRINITY_DN1255347_c0_g1	0.00	0.00	0.00	0.00	0.00	0.00	0.00	0.00	8.52	0.00
TRINITY_DN1255348_c0_g1	0.00	0.00	0.00	0.00	0.00	11.52	0.00	5.04	32.07	0.00
TRINITY_DN1255349_c0_g1	0.00	0.00	0.00	0.00	0.00	0.00	0.00	0.00	0.00	0.00
TRINITY_DN125534_c0_g1	0.00	0.00	0.00	0.00	0.00	0.00	0.00	0.00	10.06	0.00
TRINITY_DN1255350_c0_g1	0.00	0.00	0.00	0.00	0.00	0.00	0.00	0.00	0.00	0.00
TRINITY_DN1255351_c0_g1	0.00	0.00	0.00	0.00	0.00	0.00	0.00	0.00	7.65	0.00
TRINITY_DN1255352_c0_g1	0.00	0.00	0.00	0.00	0.00	0.00	0.00	0.00	0.00	0.00
TRINITY_DN1255356_c0_g1	0.00	15.52	0.00	11.22	9.49	0.00	0.00	0.00	8.83	8.33
TRINITY_DN1255357_c0_g1	0.00	0.00	0.00	8.61	0.00	0.00	0.00	0.00	13.60	0.00
TRINITY_DN1255358_c0_g1	0.00	9.86	0.00	14.22	0.00	24.03	0.00	0.00	0.00	0.00
TRINITY_DN125535_c0_g1	0.00	0.00	0.00	0.00	4.92	0.00	0.00	0.00	1.91	0.00
TRINITY_DN125535_c0_g2	0.00	0.00	0.00	0.00	5.11	0.00	0.00	0.00	0.00	0.00
TRINITY_DN125535_c3_g1	0.00	0.00	0.00	0.00	0.00	0.00	13.95	0.00	14.82	0.00
TRINITY_DN125535_c6_g1	0.00	0.00	0.00	0.00	0.00	0.00	0.00	0.00	0.00	0.00
TRINITY_DN1255360_c0_g1	0.00	0.00	0.00	0.00	0.00	0.00	0.00	0.00	0.00	0.00
TRINITY_DN1255364_c0_g1	0.00	0.00	0.00	0.00	0.00	0.00	0.00	0.00	0.00	0.00
TRINITY_DN1255365_c0_g1	0.00	0.00	0.00	0.00	0.00	0.00	0.00	0.00	56.53	0.00
TRINITY_DN1255367_c0_g1	0.00	0.00	0.00	2.61	0.00	0.00	0.00	0.00	0.00	0.00
TRINITY_DN1255368_c0_g1	0.00	0.00	0.00	0.00	0.00	0.00	0.00	0.00	0.00	0.00
TRINITY_DN1255369_c0_g1	0.00	0.00	0.00	0.00	36.04	0.00	0.00	0.00	0.00	0.00
TRINITY_DN1255370_c0_g1	0.00	0.00	0.00	1.25	0.00	0.00	0.00	0.00	0.00	0.00
TRINITY_DN1255371_c0_g1	0.00	0.00	0.00	0.00	0.00	0.00	0.00	0.00	0.75	0.00
TRINITY_DN1255372_c0_g1	0.00	0.00	0.00	0.00	0.00	0.00	0.00	0.00	0.00	0.00
TRINITY_DN1255373_c0_g1	0.00	0.00	0.00	0.00	0.00	0.00	0.00	0.00	0.00	0.00
TRINITY_DN1255374_c0_g1	0.00	0.00	0.00	11.30	0.00	0.00	0.00	0.00	5.85	0.00
TRINITY_DN1255375_c0_g1	0.00	2.90	0.00	0.00	0.00	0.00	0.00	0.00	3.32	0.00
TRINITY_DN1255380_c0_g1	0.00	0.00	0.00	0.00	0.00	0.00	0.00	0.00	0.00	0.00
TRINITY_DN1255384_c0_g1	0.00	0.00	0.00	12.62	0.00	0.00	0.00	0.00	0.00	0.00
TRINITY_DN1255387_c0_g1	0.00	0.00	5.45	3.29	5.47	0.00	0.00	0.00	20.43	0.00
TRINITY_DN1255388_c0_g1	0.00	0.00	0.00	0.00	0.00	0.00	0.00	0.00	29.83	0.00
TRINITY_DN1255389_c0_g1	0.00	0.00	48.57	0.00	0.00	0.00	0.00	0.00	0.00	0.00
TRINITY_DN125538_c0_g1	0.00	0.00	16.84	20.27	0.00	17.15	0.00	0.00	0.00	0.00
TRINITY_DN1255390_c0_g1	0.00	0.00	0.00	0.00	0.00	0.00	0.00	0.00	0.00	0.00
TRINITY_DN1255391_c0_g1	0.00	0.00	0.00	0.00	11.95	0.00	0.00	0.00	0.00	0.00
TRINITY_DN1255392_c0_g1	0.00	0.00	0.00	6.34	10.75	0.00	0.00	0.00	10.01	0.00
TRINITY_DN1255393_c0_g1	0.00	0.00	0.00	0.00	23.48	0.00	0.00	0.00	0.00	0.00
TRINITY_DN1255394_c0_g1	0.00	0.00	7.87	4.70	15.82	7.94	0.00	0.00	0.00	0.00
TRINITY_DN1255395_c0_g1	0.00	0.00	0.00	0.00	6.71	0.00	0.00	0.00	12.54	0.00
TRINITY_DN1255397_c0_g1	0.00	0.00	0.00	0.00	20.33	0.00	0.00	0.00	0.00	0.00
TRINITY_DN1255398_c0_g1	0.00	0.00	39.30	7.91	0.00	0.00	0.00	0.00	24.89	0.00
TRINITY_DN12553_c0_g1	1.51	17.99	32.90	38.42	52.11	25.69	27.10	8.61	103.19	2.28
TRINITY_DN12553_c0_g2	1.86	17.46	27.96	32.28	49.30	11.28	11.99	12.92	81.73	6.12
TRINITY_DN12553_c1_g1	0.00	12.64	0.00	0.00	0.00	0.00	0.00	0.00	0.00	0.00
TRINITY_DN12553_c6_g1	0.00	0.00	0.00	0.00	0.00	39.64	0.00	0.00	0.00	0.00
TRINITY_DN12553_c9_g1	0.00	0.00	0.00	0.00	0.00	0.00	0.00	0.00	0.00	0.00
TRINITY_DN1255400_c0_g1	0.00	0.00	0.00	0.00	0.00	0.00	0.00	0.00	0.00	0.00
TRINITY_DN1255402_c0_g1	0.00	0.00	0.00	0.00	0.00	0.00	0.00	0.00	0.00	0.00
TRINITY_DN1255403_c0_g1	0.00	0.00	0.00	0.00	0.00	0.00	10.84	0.00	22.86	0.00
TRINITY_DN1255405_c0_g1	0.00	0.00	0.00	3.45	0.00	0.00	0.00	0.00	0.00	0.00
TRINITY_DN1255406_c0_g1	0.00	0.00	0.00	0.00	0.00	0.00	0.00	0.00	0.00	0.00
TRINITY_DN1255409_c0_g1	0.00	0.00	0.00	0.00	0.00	0.00	0.00	0.00	0.00	0.00
TRINITY_DN125540_c0_g1	0.00	11.78	3.56	0.00	71.86	10.74	6.48	0.00	13.48	6.36
TRINITY_DN1255410_c0_g1	0.00	0.00	0.00	0.00	0.00	0.00	0.00	0.00	0.00	0.00
TRINITY_DN1255415_c0_g1	0.00	0.00	0.00	0.00	0.00	0.00	0.00	3.79	6.14	0.00
TRINITY_DN1255419_c0_g1	0.00	0.00	2.68	0.00	2.72	0.00	2.45	0.00	2.55	2.41
TRINITY_DN125541_c1_g1	0.00	0.00	0.00	1.65	0.00	0.00	0.00	0.00	0.00	0.00
TRINITY_DN1255420_c0_g1	0.00	0.00	0.00	0.00	0.00	0.00	0.00	0.00	0.00	0.00
TRINITY_DN1255421_c0_g1	0.00	0.00	0.00	0.00	0.00	0.00	0.00	0.00	0.00	0.00
TRINITY_DN1255422_c0_g1	0.00	0.00	0.00	11.45	39.27	0.00	0.00	0.00	0.00	0.00
TRINITY_DN1255423_c0_g1	0.00	0.00	0.00	0.00	0.00	0.00	0.00	0.00	0.00	0.00
TRINITY_DN1255424_c0_g1	0.00	0.00	9.22	5.51	0.00	0.00	0.00	0.00	0.00	0.00
TRINITY_DN1255426_c0_g1	0.00	0.00	0.00	0.00	0.00	0.00	0.00	0.00	0.00	0.00
TRINITY_DN1255429_c0_g1	0.00	0.00	0.00	0.00	0.00	0.00	0.00	0.00	10.92	0.00
TRINITY_DN125542_c0_g1	0.00	0.00	0.00	0.00	0.00	0.00	0.00	0.00	2.60	0.00
TRINITY_DN125542_c2_g1	0.00	0.00	0.00	0.00	0.00	0.00	0.00	0.00	0.00	0.00
TRINITY_DN1255430_c0_g1	0.00	0.00	2.82	0.00	8.56	0.00	0.00	0.00	0.00	0.00
TRINITY_DN1255432_c0_g1	0.00	0.00	0.00	0.00	0.00	0.00	0.00	0.00	0.00	0.00
TRINITY_DN1255433_c0_g1	0.00	0.00	0.00	0.00	0.00	0.00	0.00	0.00	0.00	0.00
TRINITY_DN1255434_c0_g1	0.00	0.00	16.80	0.00	11.22	0.00	0.00	0.00	0.00	0.00
TRINITY_DN1255435_c0_g1	0.00	15.21	0.00	0.00	0.00	0.00	0.00	0.00	0.00	0.00
TRINITY_DN1255436_c0_g1	0.00	0.00	0.00	0.00	0.00	0.00	0.00	0.00	6.93	0.00
TRINITY_DN1255437_c0_g1	0.00	0.00	0.00	8.97	0.00	7.57	0.00	0.00	35.13	0.00
TRINITY_DN1255438_c0_g1	0.00	0.00	0.00	0.00	0.00	0.00	0.00	0.00	0.00	0.00
TRINITY_DN125543_c0_g1	0.00	0.00	0.00	0.00	0.00	0.00	0.00	12.73	13.39	0.00
TRINITY_DN125543_c0_g2	0.00	0.00	0.00	0.00	0.00	0.00	0.00	0.00	0.00	0.00
TRINITY_DN125543_c0_g3	0.00	0.00	0.00	0.00	0.00	0.00	0.00	0.00	0.00	0.00
TRINITY_DN125543_c0_g4	0.00	0.00	0.00	0.00	0.00	32.80	0.00	0.00	0.00	0.00
TRINITY_DN125543_c0_g5	0.00	0.00	0.00	0.00	0.00	0.00	0.00	0.00	0.00	0.00
TRINITY_DN125543_c2_g2	0.00	0.00	15.75	0.00	0.00	0.00	0.00	0.00	14.95	0.00
TRINITY_DN125543_c3_g1	0.00	0.00	0.00	0.00	0.00	0.00	0.00	0.00	16.41	0.00
TRINITY_DN1255441_c0_g1	0.00	0.00	9.93	0.00	0.00	20.13	8.87	0.00	0.00	0.00
TRINITY_DN1255443_c0_g1	0.00	0.00	0.00	0.00	0.00	0.00	0.00	0.00	13.23	0.00
TRINITY_DN1255444_c0_g1	0.00	0.00	6.79	0.00	0.00	3.41	0.00	0.00	6.42	0.00
TRINITY_DN1255445_c0_g1	0.00	0.00	0.00	0.00	0.00	0.00	0.00	0.00	9.49	0.00
TRINITY_DN1255446_c0_g1	0.00	0.00	0.00	0.00	0.00	0.00	10.31	0.00	0.00	0.00
TRINITY_DN1255448_c0_g1	0.00	0.00	0.00	0.00	0.00	0.00	0.00	0.00	3.70	0.00
TRINITY_DN1255449_c0_g1	0.00	0.00	0.00	0.00	0.00	0.00	10.31	0.00	10.84	0.00
TRINITY_DN125544_c0_g1	0.00	0.00	0.00	0.00	0.00	0.00	0.00	0.00	0.00	0.00
TRINITY_DN125544_c0_g2	0.00	0.00	0.00	0.00	0.00	0.00	0.00	0.00	0.00	0.00
TRINITY_DN1255450_c0_g1	0.00	0.00	0.00	6.05	0.00	5.04	0.00	0.00	9.39	0.00
TRINITY_DN1255452_c0_g1	0.00	0.00	0.00	5.05	8.39	0.00	0.00	0.00	0.00	0.00
TRINITY_DN1255454_c0_g1	0.00	0.00	0.00	0.00	0.00	11.07	0.00	0.00	0.00	0.00
TRINITY_DN1255456_c0_g1	0.00	0.00	0.00	0.00	0.00	0.00	0.00	0.00	0.00	0.00
TRINITY_DN1255457_c0_g1	0.00	0.00	0.00	0.00	0.00	0.00	0.00	0.00	0.00	0.00
TRINITY_DN125545_c0_g1	0.00	0.00	8.27	0.00	0.00	0.00	0.00	0.00	15.47	0.00
TRINITY_DN125545_c0_g2	0.00	0.00	0.00	0.00	0.00	0.00	0.00	0.00	0.00	0.00
TRINITY_DN1255460_c0_g1	0.00	0.00	0.00	0.00	0.00	0.00	0.00	0.00	0.00	1.77
TRINITY_DN1255461_c0_g1	0.00	0.00	0.00	0.00	0.00	0.00	0.00	0.00	0.00	0.00
TRINITY_DN1255463_c0_g1	0.00	0.00	0.00	0.00	0.00	0.00	0.00	0.00	0.00	6.03
TRINITY_DN1255464_c0_g1	7.10	20.74	201.44	95.31	135.37	59.39	37.49	81.39	369.72	14.87
TRINITY_DN1255465_c0_g1	0.00	0.00	0.00	0.00	0.00	0.00	0.00	0.00	5.39	0.00
TRINITY_DN1255466_c0_g1	0.00	0.00	35.15	7.02	47.66	11.86	0.00	20.95	11.05	0.00
TRINITY_DN1255469_c0_g1	0.00	0.00	0.00	0.00	0.00	0.00	0.00	0.00	7.14	6.78
TRINITY_DN125546_c0_g1	0.00	0.00	0.00	0.00	0.00	0.00	0.00	0.00	0.00	0.00
TRINITY_DN125546_c1_g1	0.00	9.15	0.00	0.00	0.00	0.00	0.00	0.00	7.67	0.00
TRINITY_DN1255472_c0_g1	0.00	9.64	11.65	13.94	0.00	0.00	0.00	0.00	0.00	0.00
TRINITY_DN1255473_c0_g1	0.00	0.00	11.65	0.00	0.00	0.00	10.44	0.00	0.00	0.00
TRINITY_DN1255474_c0_g1	0.00	0.00	0.00	0.00	0.00	0.00	0.00	0.00	0.00	0.00
TRINITY_DN1255475_c0_g1	0.00	0.00	0.00	0.00	0.00	0.00	0.00	0.00	0.00	0.00
TRINITY_DN1255476_c0_g1	0.00	0.00	0.00	0.00	0.00	0.00	0.00	0.00	0.00	0.00
TRINITY_DN1255478_c0_g1	0.00	0.00	0.00	0.00	0.00	9.75	0.00	0.00	0.00	0.00
TRINITY_DN125547_c0_g1	0.00	0.00	0.00	7.85	79.91	39.70	0.00	0.00	24.73	0.00
TRINITY_DN1255481_c0_g1	0.00	0.00	0.00	0.00	0.00	0.00	0.00	0.00	32.54	0.00
TRINITY_DN1255483_c0_g1	0.00	0.00	0.00	0.00	0.00	0.00	0.00	0.00	15.53	0.00
TRINITY_DN1255484_c0_g1	0.00	0.00	0.00	0.00	0.00	0.00	0.00	0.00	8.12	0.00
TRINITY_DN1255485_c0_g1	0.00	0.00	0.00	0.00	5.28	0.00	0.00	0.00	4.33	0.00
TRINITY_DN1255486_c0_g1	0.00	0.00	0.00	0.00	0.00	0.00	0.00	0.00	0.00	0.00
TRINITY_DN1255488_c0_g1	0.00	0.00	0.00	7.75	0.00	0.00	0.00	0.00	0.00	0.00
TRINITY_DN1255491_c0_g1	0.00	0.00	5.99	0.00	0.00	0.00	0.00	0.00	2.85	0.00
TRINITY_DN1255493_c0_g1	0.00	0.00	0.00	0.00	0.00	0.00	0.00	0.00	0.00	0.00
TRINITY_DN1255495_c0_g1	5.83	0.00	0.00	0.00	6.96	0.00	0.00	0.00	12.99	0.00
TRINITY_DN1255496_c0_g1	0.00	0.00	0.00	0.00	0.00	0.00	0.00	0.00	0.00	0.00
TRINITY_DN1255497_c0_g1	0.00	0.00	11.96	0.55	0.00	4.02	0.00	0.00	0.00	0.00
TRINITY_DN1255498_c0_g1	0.00	0.00	0.00	0.00	27.45	0.00	0.00	0.00	0.00	0.00
TRINITY_DN125549_c0_g1	0.00	0.00	0.00	0.00	0.00	0.00	0.00	0.00	0.00	0.00
TRINITY_DN125549_c0_g2	0.00	0.00	0.00	10.85	0.00	0.00	0.00	0.00	0.00	0.00
TRINITY_DN125549_c0_g3	0.00	0.00	0.00	0.00	0.00	0.00	0.00	0.00	0.00	0.00
TRINITY_DN125549_c1_g1	0.00	0.00	0.00	0.00	0.00	0.00	0.00	0.00	0.00	0.00
TRINITY_DN125549_c2_g1	0.00	0.00	0.00	0.00	0.00	0.00	0.00	0.00	0.00	0.00
TRINITY_DN12554_c0_g1	0.00	6.67	17.04	6.75	11.46	0.00	0.00	0.00	17.37	0.00
TRINITY_DN1255500_c0_g1	0.00	4.86	0.00	0.00	0.00	0.00	0.00	0.00	0.00	0.00
TRINITY_DN1255504_c0_g1	0.00	0.00	0.00	0.00	6.23	0.00	0.00	0.00	11.66	0.00
TRINITY_DN1255507_c0_g1	0.00	0.00	0.00	3.84	0.00	25.79	0.00	11.25	0.00	0.00
TRINITY_DN1255508_c0_g1	0.00	1.33	0.00	0.00	0.00	2.42	1.47	2.95	7.36	0.00
TRINITY_DN1255509_c0_g1	0.00	0.00	0.00	0.00	0.00	0.00	0.00	7.44	0.00	0.00
TRINITY_DN1255510_c0_g1	0.00	0.00	4.07	0.00	16.38	4.09	0.00	0.00	11.48	0.00
TRINITY_DN1255511_c0_g1	0.00	0.00	0.00	11.33	0.00	57.75	0.00	0.00	0.00	0.00
TRINITY_DN1255512_c0_g1	0.00	0.00	0.00	0.00	0.00	0.00	0.00	0.00	4.23	0.00
TRINITY_DN1255513_c0_g1	0.00	0.00	0.00	0.00	0.00	2.94	0.00	0.00	5.58	0.00
TRINITY_DN1255516_c0_g1	0.00	0.00	0.00	6.09	0.00	15.23	0.00	0.00	9.45	0.00
TRINITY_DN1255517_c0_g1	0.00	0.00	0.00	0.00	0.00	0.00	0.00	0.00	0.00	0.00
TRINITY_DN1255518_c0_g1	0.00	0.00	0.00	0.00	0.00	0.00	0.00	0.00	0.00	0.00
TRINITY_DN1255519_c0_g1	0.00	0.00	0.00	0.00	0.00	0.00	0.00	0.00	11.51	0.00
TRINITY_DN125551_c0_g1	0.00	0.00	0.00	0.00	0.00	0.00	0.00	0.00	0.00	0.00
TRINITY_DN125551_c0_g2	0.00	0.00	0.00	0.00	0.00	0.00	0.00	0.00	0.00	0.00
TRINITY_DN1255522_c0_g1	0.00	0.00	0.00	0.00	0.00	0.00	0.00	0.00	0.00	0.00
TRINITY_DN1255525_c0_g1	0.00	0.00	5.96	7.17	0.00	0.00	0.00	0.00	0.00	0.00
TRINITY_DN1255528_c0_g1	0.00	0.00	0.00	0.00	0.00	0.00	0.00	0.00	0.00	0.00
TRINITY_DN1255529_c0_g1	0.00	0.00	0.00	0.00	17.10	0.00	0.00	0.00	10.65	0.00
TRINITY_DN125552_c0_g1	0.00	0.00	0.00	0.00	0.00	0.00	0.00	0.00	0.00	0.00
TRINITY_DN125552_c0_g2	0.00	0.00	0.00	9.39	0.00	0.00	0.00	0.00	0.00	0.00
TRINITY_DN125552_c0_g3	0.00	0.00	0.00	0.00	31.68	0.00	0.00	0.00	9.83	0.00
TRINITY_DN125552_c3_g1	0.00	0.00	0.00	0.00	6.90	13.92	0.00	0.00	0.00	0.00
TRINITY_DN125552_c4_g1	0.00	0.00	87.18	0.00	0.00	0.00	0.00	0.00	0.00	0.00
TRINITY_DN125552_c5_g1	0.00	0.00	0.00	0.00	7.75	0.00	0.00	0.00	7.66	0.00
TRINITY_DN125552_c6_g1	0.00	0.00	0.00	0.00	0.00	0.00	0.00	0.00	0.00	0.00
TRINITY_DN1255530_c0_g1	0.00	0.00	0.00	6.58	22.36	0.00	0.00	0.00	0.00	0.00
TRINITY_DN1255531_c0_g1	0.00	12.60	0.00	0.00	15.49	0.00	0.00	0.00	14.37	0.00
TRINITY_DN1255532_c0_g1	0.00	0.00	0.00	1.54	0.00	0.00	0.00	0.00	4.80	0.00
TRINITY_DN1255534_c0_g1	0.00	0.00	0.00	0.00	0.00	0.00	0.00	0.00	14.82	0.00
TRINITY_DN1255535_c0_g1	0.00	0.00	0.00	0.00	0.00	5.41	0.00	0.00	0.00	0.00
TRINITY_DN1255537_c0_g1	0.00	0.00	0.00	0.00	14.11	0.00	0.00	0.00	13.12	0.00
TRINITY_DN1255538_c0_g1	0.00	0.00	0.00	0.00	0.00	0.00	0.00	0.00	0.00	13.86
TRINITY_DN125553_c0_g1	0.00	0.00	55.48	0.00	0.00	0.00	0.00	0.00	17.66	0.00
TRINITY_DN125553_c2_g1	0.00	0.00	0.00	0.00	0.00	0.00	0.00	0.00	17.16	0.00
TRINITY_DN1255540_c0_g1	0.00	0.00	0.00	0.00	0.00	0.00	0.00	0.00	12.72	11.94
TRINITY_DN1255541_c0_g1	0.00	0.00	0.00	0.00	0.00	0.00	0.00	0.00	4.85	0.00
TRINITY_DN1255545_c0_g1	0.00	0.00	12.78	0.00	12.81	0.00	0.00	0.00	0.00	0.00
TRINITY_DN1255547_c0_g1	0.00	0.00	0.00	9.90	0.00	0.00	14.59	0.00	0.00	0.00
TRINITY_DN1255549_c0_g1	0.00	0.00	0.00	0.00	33.31	0.00	0.00	0.00	0.00	0.00
TRINITY_DN125554_c0_g1	0.00	11.07	0.00	0.00	27.24	27.10	0.00	0.00	25.25	0.00
TRINITY_DN1255550_c0_g1	0.00	0.00	0.00	2.32	0.00	0.00	0.00	0.00	0.00	0.00
TRINITY_DN1255551_c0_g1	0.00	0.00	0.00	0.00	0.00	9.45	0.00	0.00	0.00	0.00
TRINITY_DN1255554_c0_g1	0.00	0.00	0.00	13.08	0.00	0.00	0.00	0.00	0.00	0.00
TRINITY_DN1255555_c0_g1	0.00	0.00	0.00	0.00	0.00	0.00	0.00	0.00	0.00	0.00
TRINITY_DN1255556_c0_g1	0.00	0.00	0.00	0.00	5.01	0.00	0.00	0.00	4.02	0.00
TRINITY_DN1255557_c0_g1	0.00	0.00	0.00	0.00	0.00	16.13	0.00	0.00	0.00	0.00
TRINITY_DN1255559_c0_g1	0.00	0.00	0.00	0.00	0.00	0.00	0.00	0.00	0.00	0.00
TRINITY_DN1255560_c0_g1	0.00	0.00	0.00	0.00	10.61	0.00	0.00	0.00	0.00	0.00
TRINITY_DN1255561_c0_g1	0.00	0.00	0.00	0.00	0.00	2.11	0.00	0.00	8.08	0.00
TRINITY_DN1255563_c0_g1	0.00	0.00	0.00	0.00	18.12	0.00	0.00	0.00	24.31	0.00
TRINITY_DN1255566_c0_g1	0.00	0.00	0.00	0.00	0.00	0.00	0.00	0.00	0.00	0.00
TRINITY_DN1255568_c0_g1	0.00	0.00	0.00	0.00	0.00	0.00	0.00	0.00	0.00	0.00
TRINITY_DN1255569_c0_g1	0.00	0.00	0.00	0.00	0.00	0.00	0.00	0.00	0.00	0.00
TRINITY_DN1255571_c0_g1	0.00	0.00	0.00	3.33	0.00	0.00	4.97	0.00	0.00	0.00
TRINITY_DN1255572_c0_g1	0.00	0.00	10.82	3.27	0.00	0.00	0.00	0.00	5.07	4.81
TRINITY_DN1255575_c0_g1	0.00	0.00	0.00	0.00	0.00	3.56	0.00	0.00	0.00	0.00
TRINITY_DN1255576_c0_g1	0.00	0.00	0.00	0.00	0.00	0.00	0.00	0.00	0.00	0.00
TRINITY_DN1255577_c0_g1	0.00	0.00	0.00	0.00	0.00	0.00	0.00	0.00	0.00	0.00
TRINITY_DN1255579_c0_g1	0.00	6.13	37.26	13.40	89.73	7.54	0.00	0.00	55.75	0.00
TRINITY_DN125557_c0_g1	0.00	0.00	0.00	0.00	0.00	0.00	0.00	0.00	8.36	0.00
TRINITY_DN1255580_c0_g1	0.00	0.00	11.57	0.00	5.79	0.00	0.00	0.00	5.41	0.00
TRINITY_DN1255581_c0_g1	0.00	0.00	32.24	0.00	0.00	32.80	0.00	0.00	0.00	0.00
TRINITY_DN1255582_c0_g1	8.09	0.00	0.00	0.00	0.00	0.00	0.00	0.00	0.00	0.00
TRINITY_DN1255583_c0_g1	0.00	0.00	0.00	11.40	0.00	0.00	0.00	0.00	0.00	0.00
TRINITY_DN1255586_c0_g1	0.00	0.00	0.00	8.69	0.00	0.00	0.00	0.00	0.00	0.00
TRINITY_DN1255588_c0_g1	0.00	0.00	0.00	0.00	0.00	15.29	0.00	0.00	0.00	0.00
TRINITY_DN1255589_c0_g1	0.00	0.00	0.00	0.00	5.79	0.00	0.00	0.00	5.41	0.00
TRINITY_DN1255590_c0_g1	0.00	0.00	0.00	0.00	6.21	0.00	0.00	0.00	11.61	0.00
TRINITY_DN1255592_c0_g1	0.00	0.00	0.00	15.28	0.00	0.00	0.00	0.00	35.99	0.00
TRINITY_DN1255593_c0_g1	0.00	0.00	0.00	0.00	0.00	0.00	0.00	0.00	6.16	0.00
TRINITY_DN1255594_c0_g1	0.00	0.00	0.00	0.00	0.00	0.00	0.00	0.00	0.00	0.00
TRINITY_DN1255595_c0_g1	0.00	0.00	0.00	29.69	0.00	0.00	0.00	0.00	0.00	0.00
TRINITY_DN1255596_c0_g1	0.00	0.00	0.00	5.67	0.00	0.00	0.00	0.00	0.00	0.00
TRINITY_DN1255597_c0_g1	0.00	0.00	0.00	0.00	0.00	0.00	0.00	0.00	0.00	0.00
TRINITY_DN125559_c0_g1	0.00	0.00	0.00	0.00	0.00	0.00	0.00	0.00	0.00	0.00
TRINITY_DN125559_c1_g1	0.00	0.00	0.00	0.00	35.29	0.00	0.00	0.00	0.00	0.00
TRINITY_DN12555_c0_g1	1.20	5.93	14.07	17.31	34.96	12.57	1.69	10.33	44.37	1.69
TRINITY_DN12555_c1_g1	8.16	175.92	311.56	249.72	597.70	139.79	142.17	108.22	1042.54	37.12
TRINITY_DN12555_c1_g2	4.67	13.19	55.20	39.06	62.82	83.87	4.87	17.61	108.62	12.36
TRINITY_DN12555_c2_g1	0.00	0.00	0.00	0.00	0.00	0.00	0.00	0.00	0.00	16.03
TRINITY_DN12555_c2_g2	0.00	0.00	20.66	8.27	13.79	20.89	0.00	0.00	34.84	0.00
TRINITY_DN12555_c2_g3	0.00	0.00	0.00	0.00	6.93	0.00	12.67	0.00	0.00	0.00
TRINITY_DN12555_c3_g1	0.00	0.00	0.00	0.00	25.43	0.00	0.00	0.00	0.00	10.96
TRINITY_DN12555_c4_g1	0.00	0.00	0.00	0.00	0.00	0.00	0.00	0.00	0.00	0.00
TRINITY_DN12555_c7_g1	0.00	0.00	0.00	0.00	0.00	18.36	0.00	0.00	0.00	0.00
TRINITY_DN1255601_c0_g1	0.00	0.00	8.84	5.64	0.00	0.00	0.00	3.91	4.15	0.00
TRINITY_DN1255609_c0_g1	0.00	0.00	0.00	0.00	0.00	0.00	0.00	0.00	0.00	0.00
TRINITY_DN125560_c0_g1	0.00	6.39	2.85	0.00	0.00	2.86	0.00	6.85	7.28	0.00
TRINITY_DN1255610_c0_g1	0.00	0.00	0.00	0.00	9.77	0.00	0.00	8.57	18.17	0.00
TRINITY_DN1255611_c0_g1	0.00	0.00	0.00	0.00	0.00	0.00	0.00	0.00	0.00	0.00
TRINITY_DN1255612_c0_g1	0.00	0.00	0.00	0.00	0.00	20.23	0.00	0.00	0.00	0.00
TRINITY_DN1255613_c0_g1	0.00	0.00	0.00	15.28	0.00	12.90	0.00	0.00	12.00	0.00
TRINITY_DN1255614_c0_g1	0.00	0.00	0.00	0.00	2.30	1.12	0.00	0.00	1.08	0.00
TRINITY_DN1255615_c0_g1	0.00	0.00	0.00	0.00	0.00	0.00	0.00	0.00	18.00	0.00
TRINITY_DN1255618_c0_g1	0.00	0.00	0.00	0.00	0.00	0.00	0.00	0.00	0.00	0.00
TRINITY_DN1255618_c0_g2	0.00	0.00	4.91	0.00	0.00	0.00	0.00	0.00	4.61	0.00
TRINITY_DN1255619_c0_g1	0.00	0.00	0.00	0.00	0.00	0.00	0.00	0.00	0.00	0.00
TRINITY_DN125561_c0_g1	0.00	0.00	0.00	0.00	0.00	0.00	0.00	0.00	0.00	0.00
TRINITY_DN125561_c0_g2	0.00	0.00	0.00	22.97	25.50	0.00	0.00	0.00	11.90	0.00
TRINITY_DN125561_c1_g1	0.00	0.00	0.00	0.00	0.00	0.00	0.00	0.00	15.05	0.00
TRINITY_DN1255623_c0_g1	0.00	0.00	0.00	0.00	0.00	0.00	0.00	0.00	0.00	0.00
TRINITY_DN1255624_c0_g1	0.00	0.00	10.00	0.00	0.00	0.00	0.00	0.00	28.21	0.00
TRINITY_DN1255625_c0_g1	0.00	0.00	0.00	0.00	0.00	9.60	0.00	8.41	0.00	0.00
TRINITY_DN1255626_c0_g1	0.00	0.00	3.77	2.30	3.80	0.00	0.00	0.00	10.67	0.00
TRINITY_DN1255627_c0_g1	0.00	12.20	0.00	0.00	37.23	15.01	0.00	0.00	13.87	0.00
TRINITY_DN1255629_c0_g1	0.00	0.00	0.00	0.00	0.00	0.00	0.00	0.00	0.00	0.00
TRINITY_DN125562_c0_g1	0.00	0.00	0.00	0.00	0.00	0.00	0.00	0.00	3.44	0.00
TRINITY_DN125562_c1_g1	0.00	0.00	0.00	0.00	0.00	0.00	0.00	0.00	0.00	0.00
TRINITY_DN125562_c2_g1	0.00	0.00	6.28	0.00	0.00	0.00	0.00	0.00	41.14	0.00
TRINITY_DN125562_c4_g1	0.00	0.00	17.59	0.00	0.00	0.00	0.00	0.00	0.00	0.00
TRINITY_DN125562_c5_g1	0.00	0.00	0.00	0.00	0.00	0.00	0.00	0.00	0.00	0.00
TRINITY_DN1255630_c0_g1	0.00	0.00	0.00	0.00	0.00	0.00	0.00	0.00	0.00	0.00
TRINITY_DN1255631_c0_g1	0.00	0.00	0.00	5.70	0.00	0.00	0.00	0.00	26.96	0.00
TRINITY_DN1255632_c0_g1	0.00	0.00	13.56	2.65	0.00	0.00	0.00	0.00	0.00	0.00
TRINITY_DN1255634_c0_g1	0.00	0.00	13.13	2.65	4.40	8.80	0.00	0.00	0.00	0.00
TRINITY_DN1255637_c0_g1	0.00	0.00	0.00	0.00	0.00	0.00	0.00	0.00	0.00	0.00
TRINITY_DN1255639_c0_g1	0.00	0.00	36.94	2.49	0.00	0.00	7.43	7.30	7.72	3.65
TRINITY_DN1255640_c0_g1	0.00	0.00	0.00	7.42	0.00	0.00	0.00	0.00	0.00	0.00
TRINITY_DN1255642_c0_g1	0.00	0.00	0.00	0.00	0.00	0.00	0.00	0.00	0.00	0.00
TRINITY_DN1255644_c0_g1	0.00	0.00	15.60	9.31	0.00	0.00	0.00	0.00	7.28	0.00
TRINITY_DN1255645_c0_g1	0.00	0.00	0.00	6.45	0.00	0.00	0.00	0.00	0.00	0.00
TRINITY_DN1255649_c0_g1	0.00	0.00	0.00	0.00	0.00	0.00	0.00	0.00	0.00	0.00
TRINITY_DN125564_c0_g1	0.00	0.00	44.70	0.00	69.08	0.00	0.00	17.27	11.42	8.47
TRINITY_DN125564_c0_g2	9.28	23.74	10.77	0.00	29.19	0.00	25.37	0.00	30.53	25.26
TRINITY_DN125564_c0_g3	0.00	0.00	8.66	0.00	0.00	0.00	0.00	0.00	0.00	3.85
TRINITY_DN1255651_c0_g1	0.00	0.00	0.00	11.87	0.00	0.00	0.00	0.00	0.00	0.00
TRINITY_DN1255654_c0_g1	0.00	0.00	0.00	0.00	0.00	0.00	17.61	0.00	18.84	0.00
TRINITY_DN1255655_c0_g1	0.00	0.00	0.00	2.35	0.00	0.00	0.00	3.44	0.00	0.00
TRINITY_DN1255656_c0_g1	0.00	0.00	0.00	32.29	0.00	0.00	0.00	16.28	0.00	0.00
TRINITY_DN1255657_c0_g1	0.00	0.00	0.00	0.00	0.00	0.00	0.00	0.00	0.00	0.00
TRINITY_DN1255658_c0_g1	0.00	0.00	0.00	8.49	9.39	0.00	0.00	0.00	21.94	0.00
TRINITY_DN1255659_c0_g1	0.00	0.00	0.00	0.00	23.06	0.00	0.00	0.00	0.00	0.00
TRINITY_DN125565_c0_g1	0.00	0.00	0.00	0.00	13.15	0.00	0.00	0.00	6.06	0.00
TRINITY_DN125565_c1_g1	0.00	0.00	0.00	0.00	0.00	0.00	0.00	0.00	0.00	0.00
TRINITY_DN1255660_c0_g1	0.00	0.00	0.00	0.00	0.00	0.00	0.00	0.00	16.12	0.00
TRINITY_DN1255661_c0_g1	0.00	0.00	0.00	0.00	0.00	0.00	0.00	0.00	0.00	0.00
TRINITY_DN1255662_c0_g1	0.00	0.00	0.00	0.00	10.43	0.00	0.00	0.00	0.00	0.00
TRINITY_DN1255665_c0_g1	0.00	0.00	0.00	1.49	0.00	0.00	0.00	0.00	0.00	0.00
TRINITY_DN1255666_c0_g1	0.00	0.00	0.00	0.00	0.00	0.00	0.00	0.00	0.00	0.00
TRINITY_DN1255667_c0_g1	0.00	0.00	0.00	0.00	0.00	8.52	0.00	0.00	7.96	0.00
TRINITY_DN1255668_c0_g1	0.00	0.00	0.00	3.42	0.00	2.81	2.56	0.00	0.00	0.00
TRINITY_DN125566_c1_g1	0.00	0.00	13.33	12.62	18.06	14.39	3.30	3.31	5.19	0.00
TRINITY_DN125566_c2_g1	0.00	0.00	0.00	0.00	0.00	0.00	0.00	0.00	0.00	0.00
TRINITY_DN1255671_c0_g1	0.00	6.71	0.00	0.00	0.00	0.00	0.00	7.17	13.01	0.00
TRINITY_DN1255672_c0_g1	0.00	0.00	0.00	0.00	0.00	0.00	0.00	0.00	0.00	0.00
TRINITY_DN1255674_c0_g1	0.00	0.00	0.00	0.00	0.00	0.00	0.00	0.00	0.00	0.00
TRINITY_DN1255675_c0_g1	0.00	0.00	4.75	4.36	2.42	0.00	0.00	0.00	4.54	0.00
TRINITY_DN1255677_c0_g1	0.00	0.00	0.00	0.00	0.00	0.00	0.00	0.00	0.00	0.00
TRINITY_DN1255678_c0_g1	0.00	0.00	0.00	0.00	0.00	0.00	0.00	0.00	0.00	0.00
TRINITY_DN1255679_c0_g1	0.00	0.00	0.00	0.00	0.00	0.00	0.00	0.00	0.00	0.00
TRINITY_DN125567_c0_g1	0.00	11.02	0.00	1.96	12.98	0.00	0.00	0.00	3.16	0.00
TRINITY_DN125567_c4_g1	7.54	9.18	6.43	272.26	0.00	0.00	0.00	0.00	0.00	0.00
TRINITY_DN1255680_c0_g1	0.00	0.00	0.00	0.00	0.00	0.00	0.00	0.00	22.54	0.00
TRINITY_DN1255681_c0_g1	0.00	0.00	0.00	0.00	6.96	0.00	6.23	0.00	13.29	0.00
TRINITY_DN1255684_c0_g1	0.00	0.00	0.00	0.00	6.18	0.00	0.00	0.00	5.78	0.00
TRINITY_DN1255687_c0_g1	0.00	11.35	13.58	0.00	0.00	0.00	0.00	0.00	0.00	0.00
TRINITY_DN1255688_c0_g1	0.00	0.00	0.00	0.00	0.00	0.00	0.00	0.00	0.00	0.00
TRINITY_DN1255689_c0_g1	0.00	0.00	0.00	0.00	0.00	0.00	16.50	0.00	0.00	0.00
TRINITY_DN1255691_c0_g1	0.00	0.00	0.00	0.00	25.04	0.00	0.00	0.00	0.00	0.00
TRINITY_DN1255693_c0_g1	0.00	0.00	0.00	0.00	0.00	5.53	0.00	0.00	4.25	0.00
TRINITY_DN1255694_c0_g1	0.00	0.00	0.00	0.00	0.00	0.00	0.00	0.00	0.00	0.00
TRINITY_DN1255695_c0_g1	0.00	0.00	0.00	1.30	6.49	0.00	0.00	0.00	4.07	0.00
TRINITY_DN1255696_c0_g1	0.00	0.00	0.00	0.00	0.00	0.00	0.00	0.00	0.00	0.00
TRINITY_DN1255697_c0_g1	0.00	0.00	0.00	0.00	57.26	0.00	0.00	0.00	0.00	0.00
TRINITY_DN1255699_c0_g1	0.00	0.00	0.00	0.00	0.00	0.00	0.00	0.00	0.00	0.00
TRINITY_DN125569_c0_g1	0.00	0.00	0.00	0.00	21.51	0.00	0.00	0.00	0.00	0.00
TRINITY_DN125569_c0_g2	0.00	0.00	0.00	0.00	0.00	0.00	0.00	0.00	0.00	0.00
TRINITY_DN12556_c1_g1	7.86	6.25	0.00	10.27	23.99	0.00	0.00	0.00	10.51	3.46
TRINITY_DN12556_c1_g2	0.00	0.00	21.64	9.80	37.09	0.00	0.00	5.67	17.83	0.00
TRINITY_DN1255700_c0_g1	0.00	0.00	0.00	0.00	0.00	0.00	0.00	0.00	0.00	0.00
TRINITY_DN1255701_c0_g1	0.00	0.00	0.00	0.00	0.00	0.00	0.00	0.00	0.00	0.00
TRINITY_DN1255703_c0_g1	0.00	0.00	0.00	0.00	0.00	0.00	0.00	0.00	0.00	0.00
TRINITY_DN1255704_c0_g1	0.00	19.97	0.00	0.00	0.00	0.00	0.00	0.00	0.00	0.00
TRINITY_DN1255705_c0_g1	0.00	0.00	46.04	46.17	157.54	15.63	0.00	27.83	55.72	0.00
TRINITY_DN1255708_c0_g1	0.00	0.00	0.00	0.00	22.50	0.00	0.00	0.00	10.44	0.00
TRINITY_DN1255709_c0_g1	0.00	0.00	0.00	0.00	0.00	0.00	0.00	0.00	0.00	0.00
TRINITY_DN125570_c0_g1	0.00	0.00	0.00	0.00	0.00	0.00	0.00	0.00	0.00	0.00
TRINITY_DN1255710_c0_g1	0.00	0.00	0.00	0.00	0.00	0.00	0.00	0.00	0.00	0.00
TRINITY_DN1255711_c0_g1	0.00	0.00	0.00	0.00	18.73	0.00	0.00	0.00	0.00	0.00
TRINITY_DN1255713_c0_g1	0.00	0.00	0.00	0.00	0.00	0.00	0.00	0.00	0.00	0.00
TRINITY_DN1255715_c0_g1	0.00	0.00	0.00	0.00	12.64	0.00	5.66	0.00	0.00	0.00
TRINITY_DN1255717_c0_g1	0.00	0.00	23.94	14.30	8.04	0.00	0.00	0.00	22.37	0.00
TRINITY_DN1255718_c0_g1	0.00	0.00	0.00	0.00	0.00	0.00	0.00	0.00	12.44	0.00
TRINITY_DN1255719_c0_g1	0.00	0.00	0.00	0.00	0.00	0.00	0.00	0.00	0.00	0.00
TRINITY_DN125571_c0_g1	0.00	5.63	0.00	0.00	0.00	0.00	0.00	0.00	0.00	0.00
TRINITY_DN125571_c0_g2	0.00	0.00	0.00	0.00	0.00	0.00	0.00	0.00	0.00	0.00
TRINITY_DN1255720_c0_g1	0.00	0.00	0.00	9.04	0.00	0.00	0.00	0.00	0.00	0.00
TRINITY_DN1255724_c0_g1	0.00	0.00	0.00	5.06	0.00	0.00	0.00	0.00	7.95	0.00
TRINITY_DN1255725_c0_g1	0.00	0.00	0.00	0.00	0.00	0.00	0.00	0.00	0.00	0.00
TRINITY_DN1255728_c0_g1	0.00	0.00	1.06	5.88	2.18	2.12	0.98	0.99	3.09	0.98
TRINITY_DN1255729_c0_g1	0.00	0.00	0.00	0.00	0.00	0.00	0.00	0.00	0.00	0.00
TRINITY_DN125572_c0_g1	0.00	0.00	0.00	1.99	0.00	0.00	0.00	0.00	0.00	0.00
TRINITY_DN1255730_c0_g1	0.00	0.00	0.00	0.00	0.00	0.00	0.00	15.86	0.00	0.00
TRINITY_DN1255733_c0_g1	0.00	0.00	0.00	0.00	0.00	0.00	0.00	0.00	0.00	0.00
TRINITY_DN1255734_c0_g1	0.00	0.00	0.00	2.30	1.92	0.00	1.71	0.00	5.40	0.00
TRINITY_DN1255735_c0_g1	0.00	0.00	0.00	0.00	0.00	0.00	0.00	0.00	0.00	0.00
TRINITY_DN1255738_c0_g1	0.00	0.00	3.65	0.00	0.00	3.67	0.00	0.00	0.00	6.52
TRINITY_DN1255739_c0_g1	0.00	0.00	0.00	0.00	0.00	0.00	0.00	0.00	0.00	0.00
TRINITY_DN1255741_c0_g1	0.00	0.00	0.00	0.00	0.00	0.00	0.00	0.00	0.00	0.00
TRINITY_DN1255742_c0_g1	0.00	0.00	0.00	7.98	0.00	0.00	5.95	0.00	0.00	0.00
TRINITY_DN1255743_c0_g1	0.00	0.00	0.00	3.93	0.00	0.00	0.00	0.00	0.00	0.00
TRINITY_DN1255744_c0_g1	0.00	0.00	0.00	0.00	11.63	0.00	0.00	0.00	0.00	0.00
TRINITY_DN1255746_c0_g1	0.00	0.00	0.00	0.00	0.00	8.95	0.00	0.00	0.00	0.00
TRINITY_DN1255748_c0_g1	0.00	0.00	0.00	0.00	0.00	0.00	0.00	0.00	0.00	0.00
TRINITY_DN125574_c0_g1	0.00	4.55	2.75	5.35	0.00	2.75	0.00	0.00	3.78	0.00
TRINITY_DN1255750_c0_g1	0.00	0.00	0.00	0.00	0.00	0.00	0.00	0.00	0.00	0.00
TRINITY_DN1255751_c0_g1	0.00	0.00	0.00	0.00	0.00	0.00	0.00	0.00	0.00	0.00
TRINITY_DN1255754_c0_g1	0.00	0.00	0.00	0.00	12.08	0.00	0.00	0.00	22.39	0.00
TRINITY_DN1255756_c0_g1	0.00	0.00	0.00	0.00	0.00	0.00	4.03	0.00	0.00	0.00
TRINITY_DN1255760_c0_g1	0.00	0.00	0.00	0.00	0.00	0.00	0.00	16.61	0.00	0.00
TRINITY_DN1255761_c0_g1	0.00	3.22	11.68	4.74	7.85	0.00	0.00	0.00	18.36	0.00
TRINITY_DN1255762_c0_g1	0.00	7.58	0.00	0.00	0.00	0.00	0.00	0.00	8.63	0.00
TRINITY_DN1255765_c0_g1	0.00	0.00	0.00	0.00	0.00	0.00	0.00	0.00	18.66	0.00
TRINITY_DN1255766_c0_g1	0.00	0.00	0.00	3.73	0.00	0.00	0.00	0.00	5.80	0.00
TRINITY_DN1255767_c0_g1	0.00	0.00	0.00	9.39	0.00	0.00	0.00	0.00	0.00	13.86
TRINITY_DN1255769_c0_g1	0.00	21.98	0.00	0.00	0.00	0.00	0.00	0.00	0.00	0.00
TRINITY_DN125576_c1_g1	0.00	0.00	0.00	28.99	0.00	28.66	12.60	0.00	0.00	0.00
TRINITY_DN1255771_c0_g1	0.00	0.00	13.84	0.00	0.00	7.00	0.00	0.00	0.00	0.00
TRINITY_DN1255772_c0_g1	0.00	0.00	0.00	0.00	0.00	0.00	0.00	0.00	0.00	0.00
TRINITY_DN1255775_c0_g1	0.00	0.00	0.00	0.00	0.00	0.00	0.00	0.00	17.19	0.00
TRINITY_DN1255776_c0_g1	0.00	0.00	0.00	0.00	0.00	0.00	0.00	0.00	28.21	0.00
TRINITY_DN1255777_c0_g1	0.00	0.00	0.00	0.00	0.00	0.00	0.00	0.00	0.00	0.00
TRINITY_DN1255778_c0_g1	0.00	2.41	0.00	0.00	0.00	5.39	0.00	0.00	2.77	0.00
TRINITY_DN1255779_c0_g1	0.00	0.00	0.00	0.00	0.00	0.00	0.00	0.00	0.00	0.00
TRINITY_DN125577_c1_g1	0.00	0.00	0.00	0.00	17.05	33.72	0.00	0.00	15.68	0.00
TRINITY_DN1255780_c0_g1	0.00	0.00	0.00	0.00	0.00	0.00	15.84	0.00	0.00	0.00
TRINITY_DN1255782_c0_g1	0.00	0.00	7.98	9.53	8.04	0.00	0.00	0.00	7.46	0.00
TRINITY_DN1255784_c0_g1	0.00	0.00	0.00	0.00	0.00	0.00	0.00	0.00	0.00	0.00
TRINITY_DN1255787_c0_g1	0.00	0.00	0.00	0.00	10.13	0.00	0.00	0.00	0.00	0.00
TRINITY_DN1255788_c0_g1	0.00	0.00	0.00	9.90	0.00	0.00	4.93	0.00	10.25	4.87
TRINITY_DN125578_c0_g1	0.00	0.00	0.00	6.22	0.00	0.00	0.00	0.00	0.00	0.00
TRINITY_DN1255790_c0_g1	0.00	0.00	0.00	0.00	0.00	0.00	0.00	0.00	0.00	0.00
TRINITY_DN1255793_c0_g1	0.00	0.00	0.00	0.00	0.00	0.00	0.00	0.00	0.00	11.77
TRINITY_DN1255794_c0_g1	0.00	15.76	38.02	0.00	0.00	0.00	0.00	0.00	36.33	0.00
TRINITY_DN1255798_c0_g1	0.00	0.00	0.00	0.00	0.00	0.00	0.00	0.00	0.00	0.00
TRINITY_DN1255799_c0_g1	0.00	0.00	0.00	0.00	0.00	0.00	0.00	0.00	0.00	0.00
TRINITY_DN125579_c0_g1	0.00	31.79	0.00	0.00	0.00	0.00	0.00	0.00	0.00	0.00
TRINITY_DN125579_c0_g2	0.00	0.00	0.00	0.00	0.00	0.00	0.00	0.00	0.00	0.00
TRINITY_DN125579_c1_g2	0.00	0.00	0.00	0.00	14.75	0.00	0.00	0.00	25.83	0.00
TRINITY_DN125579_c2_g1	0.00	0.00	9.53	0.00	48.25	0.00	0.00	0.00	0.00	0.00
TRINITY_DN125579_c4_g1	0.00	0.00	29.80	0.00	0.00	0.00	0.00	0.00	18.70	0.00
TRINITY_DN125579_c5_g1	0.00	0.00	0.00	5.85	22.61	0.00	2.91	0.00	3.03	0.00
TRINITY_DN12557_c0_g1	0.00	0.00	0.00	0.00	0.00	0.00	0.00	0.00	0.00	0.00
TRINITY_DN1255804_c0_g1	0.00	0.00	9.76	0.00	0.00	19.77	0.00	0.00	0.00	0.00
TRINITY_DN1255805_c0_g1	0.00	0.00	0.00	0.00	13.24	0.00	0.00	0.00	24.56	0.00
TRINITY_DN1255806_c0_g1	4.88	4.80	0.00	3.51	0.00	0.00	0.00	0.00	0.00	0.00
TRINITY_DN1255809_c0_g1	0.00	0.00	0.00	0.00	7.63	0.00	0.00	0.00	7.10	0.00
TRINITY_DN125580_c0_g2	0.00	0.00	0.00	0.00	0.00	0.00	0.00	0.00	12.62	0.00
TRINITY_DN1255811_c0_g1	0.00	0.00	10.05	0.00	0.00	0.00	0.00	0.00	0.00	0.00
TRINITY_DN1255812_c0_g1	0.00	6.61	0.00	4.79	0.00	0.00	0.00	0.00	0.00	0.00
TRINITY_DN1255813_c0_g1	0.00	0.00	0.00	0.00	0.00	0.00	6.95	0.00	0.00	0.00
TRINITY_DN1255814_c0_g1	0.00	0.00	0.00	0.00	26.29	0.00	0.00	0.00	0.00	0.00
TRINITY_DN1255816_c0_g1	0.00	0.00	0.00	0.00	0.00	0.00	0.00	0.00	9.79	0.00
TRINITY_DN1255817_c0_g1	0.00	0.00	0.00	0.00	0.00	0.00	0.00	0.00	0.00	0.00
TRINITY_DN1255818_c0_g1	0.00	0.00	13.78	0.00	0.00	0.00	0.00	0.00	6.44	0.00
TRINITY_DN125581_c0_g1	0.00	0.00	7.53	0.00	7.56	0.00	0.00	0.00	7.03	0.00
TRINITY_DN125581_c0_g2	0.00	0.00	0.00	0.00	0.00	0.00	0.00	0.00	0.00	0.00
TRINITY_DN125581_c0_g3	0.00	0.00	0.00	0.00	0.00	0.00	0.00	0.00	0.00	0.00
TRINITY_DN125581_c0_g4	0.00	0.00	0.00	0.00	7.79	0.00	0.00	0.00	0.00	0.00
TRINITY_DN125581_c0_g5	0.00	0.00	0.00	7.56	0.00	19.00	5.64	0.00	0.00	0.00
TRINITY_DN125581_c1_g1	0.00	0.00	0.00	0.00	0.00	0.00	4.65	0.00	13.91	0.00
TRINITY_DN125581_c5_g1	0.00	15.50	0.00	22.48	0.00	0.00	0.00	0.00	0.00	0.00
TRINITY_DN1255820_c0_g1	0.00	0.00	13.96	0.00	0.00	0.00	0.00	0.00	13.31	0.00
TRINITY_DN1255823_c0_g1	0.00	0.00	0.00	0.00	0.00	0.00	0.00	0.00	0.00	0.00
TRINITY_DN1255825_c0_g1	0.00	0.00	0.00	0.00	0.00	0.00	0.00	0.00	0.00	0.00
TRINITY_DN1255826_c0_g1	0.00	0.00	0.00	0.00	0.00	0.00	0.00	0.00	0.00	0.00
TRINITY_DN1255827_c0_g1	0.00	0.00	16.96	0.00	0.00	0.00	0.00	0.00	0.00	0.00
TRINITY_DN1255828_c0_g1	0.00	0.00	0.00	0.00	0.00	0.00	0.00	0.00	0.00	0.00
TRINITY_DN1255832_c0_g1	0.00	0.00	0.00	0.00	0.00	0.00	0.00	0.00	2.14	0.00
TRINITY_DN1255834_c0_g1	0.00	13.57	16.25	0.00	0.00	16.55	0.00	0.00	0.00	0.00
TRINITY_DN1255835_c0_g1	0.00	0.00	0.00	0.00	0.00	0.00	0.00	0.00	4.33	0.00
TRINITY_DN1255836_c0_g1	0.00	0.00	15.35	0.00	0.00	0.00	0.00	0.00	0.00	0.00
TRINITY_DN1255838_c0_g1	0.00	0.00	0.00	0.00	0.00	0.00	0.00	0.00	0.00	0.00
TRINITY_DN125583_c1_g1	0.00	0.00	0.00	0.00	0.00	0.00	0.00	0.00	0.00	0.00
TRINITY_DN1255840_c0_g1	0.00	0.00	0.00	0.00	0.00	0.00	0.00	0.00	0.00	0.00
TRINITY_DN1255842_c0_g1	0.00	0.00	0.00	0.00	0.00	0.00	0.00	5.40	45.84	0.00
TRINITY_DN1255843_c0_g1	0.00	0.00	0.00	0.00	0.00	0.00	0.00	0.00	0.00	0.00
TRINITY_DN1255844_c0_g1	0.00	0.00	0.00	6.34	0.00	21.54	0.00	0.00	10.01	0.00
TRINITY_DN1255845_c0_g1	0.00	0.00	0.00	0.00	7.03	0.00	0.00	0.00	6.56	0.00
TRINITY_DN1255847_c0_g1	0.00	0.00	0.00	0.00	0.00	0.00	0.00	0.00	0.00	0.00
TRINITY_DN125584_c0_g1	0.00	0.00	0.00	13.94	0.00	0.00	0.00	0.00	0.00	0.00
TRINITY_DN1255851_c0_g1	0.00	0.00	0.00	0.00	4.08	0.00	0.00	0.00	0.00	0.00
TRINITY_DN1255853_c0_g1	0.00	0.00	8.44	0.00	17.01	0.00	0.00	0.00	7.91	7.48
TRINITY_DN1255855_c0_g1	0.00	0.00	0.00	15.38	26.10	0.00	0.00	0.00	24.18	0.00
TRINITY_DN1255857_c0_g1	0.00	0.00	0.00	9.90	16.90	0.00	0.00	0.00	0.00	0.00
TRINITY_DN1255858_c0_g1	0.00	0.00	0.00	0.00	0.00	0.00	0.00	0.00	0.00	6.71
TRINITY_DN125585_c1_g1	0.00	0.00	0.00	0.00	0.00	0.00	0.00	0.00	0.00	0.00
TRINITY_DN1255861_c0_g1	0.00	5.55	0.00	0.00	0.00	0.00	0.00	0.00	0.00	0.00
TRINITY_DN1255862_c0_g1	0.00	0.00	0.00	0.00	0.00	0.00	0.00	0.00	0.00	0.00
TRINITY_DN1255863_c0_g1	0.00	0.00	0.00	0.00	0.00	0.00	0.00	0.00	11.75	0.00
TRINITY_DN1255865_c0_g1	0.00	0.00	0.00	5.21	0.00	0.00	0.00	5.36	0.00	0.00
TRINITY_DN1255866_c0_g1	0.00	0.00	0.00	11.86	0.00	0.00	0.00	0.00	0.00	0.00
TRINITY_DN1255867_c0_g1	0.00	0.00	0.00	0.00	0.00	0.00	0.00	0.00	0.00	0.00
TRINITY_DN1255868_c0_g1	0.00	0.00	5.69	0.00	0.00	0.00	0.00	0.00	5.32	0.00
TRINITY_DN1255869_c0_g1	0.00	9.99	0.00	3.68	0.00	0.00	0.00	0.00	0.00	0.00
TRINITY_DN125586_c0_g1	0.00	0.00	0.00	12.08	0.00	0.00	0.00	0.00	28.55	0.00
TRINITY_DN125586_c0_g2	0.00	0.00	0.00	0.00	0.00	0.00	0.00	0.00	0.00	0.00
TRINITY_DN1255870_c0_g1	0.00	0.00	0.00	4.17	0.00	0.00	0.00	0.00	6.50	0.00
TRINITY_DN1255872_c0_g1	0.00	0.00	0.00	0.00	0.00	0.00	0.00	0.00	0.00	0.00
TRINITY_DN1255875_c0_g1	0.00	0.00	0.00	0.00	0.00	0.00	0.00	0.00	0.00	0.00
TRINITY_DN1255876_c0_g1	0.00	0.00	13.01	3.91	0.00	0.00	5.83	0.00	0.00	0.00
TRINITY_DN1255877_c0_g1	0.00	0.00	0.00	22.90	0.00	0.00	0.00	0.00	0.00	0.00
TRINITY_DN1255878_c0_g1	0.00	0.00	0.00	0.00	4.21	0.00	0.00	0.00	0.00	0.00
TRINITY_DN1255880_c0_g1	0.00	0.00	0.00	0.00	0.00	0.00	0.00	0.00	0.00	0.00
TRINITY_DN1255883_c0_g1	0.00	0.00	0.00	0.00	56.19	0.00	0.00	0.00	8.01	0.00
TRINITY_DN1255884_c0_g1	0.00	6.19	0.00	0.00	7.56	0.00	0.00	0.00	0.00	0.00
TRINITY_DN1255886_c0_g1	0.00	0.00	0.00	0.00	0.00	0.00	0.00	0.00	0.00	0.00
TRINITY_DN1255887_c0_g1	0.00	0.00	0.00	0.00	0.00	0.00	0.00	0.00	0.00	0.00
TRINITY_DN1255888_c0_g1	0.00	6.21	0.00	6.87	0.00	0.00	0.00	0.00	10.64	0.00
TRINITY_DN1255891_c0_g1	0.00	0.00	0.00	0.00	14.21	0.00	0.00	0.00	13.22	0.00
TRINITY_DN1255895_c0_g1	0.00	0.00	15.35	3.09	23.87	0.00	0.00	0.00	0.00	0.00
TRINITY_DN1255897_c0_g1	0.00	0.00	0.00	0.00	7.34	0.00	0.00	0.00	0.00	0.00
TRINITY_DN1255898_c0_g1	0.00	0.00	0.00	0.00	0.00	0.00	0.00	0.00	0.00	0.00
TRINITY_DN1255899_c0_g1	0.00	0.00	0.00	2.67	0.00	0.00	0.00	0.00	0.00	0.00
TRINITY_DN125589_c0_g1	0.00	0.00	0.00	0.00	0.00	8.81	0.00	7.68	0.00	0.00
TRINITY_DN125589_c3_g1	9.23	14.97	0.00	0.00	33.20	0.00	4.97	0.00	0.00	0.00
TRINITY_DN12558_c0_g1	3.61	137.06	134.28	206.69	302.03	113.43	97.00	65.01	720.42	32.61
TRINITY_DN12558_c0_g2	1.42	23.46	53.54	37.84	65.00	15.54	9.74	11.96	87.49	1.51
TRINITY_DN12558_c1_g1	0.00	0.00	0.00	0.00	0.00	6.96	0.00	0.00	0.00	0.00
TRINITY_DN1255902_c0_g1	0.00	0.00	0.00	0.00	0.00	0.00	0.00	0.00	0.00	0.00
TRINITY_DN1255905_c0_g1	0.00	0.00	0.00	0.00	0.00	0.00	0.00	0.00	7.99	0.00
TRINITY_DN1255907_c0_g1	0.00	0.00	0.00	0.00	0.00	0.00	0.00	0.00	0.00	0.00
TRINITY_DN1255908_c0_g1	0.00	15.44	0.00	0.00	0.00	0.00	0.00	0.00	35.14	0.00
TRINITY_DN1255909_c0_g1	0.00	0.00	11.57	0.00	0.00	0.00	10.39	0.00	0.00	0.00
TRINITY_DN125590_c3_g1	0.00	0.00	0.00	0.00	0.00	0.00	0.00	0.00	0.00	0.00
TRINITY_DN1255912_c0_g1	0.00	0.00	0.00	0.00	0.00	0.00	0.00	0.00	0.00	0.00
TRINITY_DN1255914_c0_g1	0.00	0.00	0.00	0.00	0.00	0.00	0.00	0.00	0.00	0.00
TRINITY_DN1255915_c0_g1	0.00	0.00	0.00	0.00	0.00	0.00	0.00	0.00	0.00	0.00
TRINITY_DN1255916_c0_g1	0.00	0.00	0.00	0.00	0.00	36.83	0.00	0.00	11.43	0.00
TRINITY_DN1255917_c0_g1	0.00	0.00	0.00	0.00	9.07	0.00	0.00	0.00	0.00	0.00
TRINITY_DN1255918_c0_g1	0.00	0.00	0.00	0.00	0.00	0.00	0.00	0.00	9.57	0.00
TRINITY_DN125591_c0_g1	0.00	0.00	0.00	0.00	0.00	0.00	0.00	0.00	0.00	0.00
TRINITY_DN1255921_c0_g1	0.00	0.00	0.00	2.74	4.54	9.09	4.09	0.00	8.49	0.00
TRINITY_DN1255924_c0_g1	0.00	0.00	0.00	0.00	0.00	0.00	0.00	0.00	18.96	0.00
TRINITY_DN1255925_c0_g1	0.00	0.00	0.00	0.00	0.00	0.00	0.00	0.00	0.00	0.00
TRINITY_DN1255927_c0_g1	0.00	0.00	0.00	0.00	16.62	0.00	0.00	0.00	0.00	0.00
TRINITY_DN1255929_c0_g1	0.00	0.00	0.00	0.00	0.00	0.00	0.00	0.00	8.07	0.00
TRINITY_DN1255934_c0_g1	0.00	0.00	0.00	0.00	0.00	0.00	0.00	0.00	13.29	0.00
TRINITY_DN1255935_c0_g1	0.00	0.00	0.00	0.00	0.00	0.00	0.00	0.00	0.00	0.00
TRINITY_DN1255936_c0_g1	0.00	0.00	0.00	0.00	4.85	0.00	0.00	0.00	0.00	0.00
TRINITY_DN1255937_c0_g1	0.00	0.00	0.00	0.00	0.00	0.00	0.00	0.00	12.62	0.00
TRINITY_DN1255939_c0_g1	0.00	0.00	0.00	0.00	0.00	0.00	0.00	0.00	0.00	0.00
TRINITY_DN1255941_c0_g1	0.00	0.00	10.74	0.00	0.00	0.00	0.00	0.00	5.03	0.00
TRINITY_DN1255942_c0_g1	0.00	0.00	0.00	0.00	0.00	0.00	0.00	0.00	0.00	0.00
TRINITY_DN1255944_c0_g1	0.00	0.00	0.00	0.00	0.00	0.00	0.00	0.00	0.00	0.00
TRINITY_DN1255945_c0_g1	0.00	6.99	0.00	0.00	0.00	0.00	0.00	0.00	0.00	0.00
TRINITY_DN1255949_c0_g1	0.00	0.00	0.00	0.00	0.00	0.00	0.00	0.00	0.00	0.00
TRINITY_DN125594_c0_g1	0.00	0.00	0.00	13.01	0.00	0.00	0.00	0.00	5.05	0.00
TRINITY_DN125594_c0_g2	0.00	0.00	0.00	0.00	0.00	0.00	0.00	0.00	0.00	0.00
TRINITY_DN125594_c1_g1	0.00	0.00	0.00	0.00	0.00	0.00	0.00	0.00	0.00	0.00
TRINITY_DN1255951_c0_g1	0.00	14.14	0.00	0.00	34.57	0.00	0.00	0.00	0.00	0.00
TRINITY_DN1255952_c0_g1	0.00	0.00	0.00	0.00	0.00	0.00	0.00	0.00	0.00	0.00
TRINITY_DN1255956_c0_g1	0.00	0.00	0.00	5.18	26.18	0.00	0.00	0.00	0.00	0.00
TRINITY_DN1255958_c0_g1	0.00	0.00	0.00	25.05	0.00	0.00	0.00	0.00	0.00	0.00
TRINITY_DN1255959_c0_g1	0.00	0.00	0.00	0.00	0.00	0.00	0.00	0.00	0.00	0.00
TRINITY_DN125595_c0_g1	0.00	0.00	0.00	0.00	0.00	0.00	0.00	0.00	10.64	0.00
TRINITY_DN125595_c0_g3	0.00	0.00	17.14	0.00	35.32	0.00	0.00	0.00	0.00	0.00
TRINITY_DN125595_c1_g2	0.00	0.00	0.00	7.84	0.00	0.00	0.00	0.00	0.00	0.00
TRINITY_DN125595_c3_g1	0.00	0.00	0.00	0.00	0.00	0.00	0.00	0.00	0.00	0.00
TRINITY_DN125595_c3_g3	0.00	6.81	8.27	4.93	24.99	0.00	0.00	7.29	23.21	0.00
TRINITY_DN1255960_c0_g1	0.00	0.00	19.40	0.00	0.00	0.00	0.00	0.00	0.00	0.00
TRINITY_DN1255963_c0_g1	0.00	0.00	0.00	0.00	0.00	0.00	0.00	0.04	7.99	0.00
TRINITY_DN1255964_c0_g1	0.00	0.00	9.82	5.94	0.00	0.00	0.00	0.00	4.61	0.00
TRINITY_DN1255966_c0_g1	0.00	0.00	0.00	0.00	0.00	0.00	0.00	0.00	0.00	0.00
TRINITY_DN1255967_c0_g1	0.00	0.00	0.00	0.00	23.12	0.00	0.00	0.00	0.00	0.00
TRINITY_DN1255968_c0_g1	0.00	0.00	0.00	3.99	13.31	0.00	0.00	0.00	6.22	0.00
TRINITY_DN1255969_c0_g1	0.00	0.00	0.00	4.61	7.75	0.00	0.00	0.00	14.40	0.00
TRINITY_DN1255970_c0_g1	0.00	0.00	0.00	0.00	0.00	0.00	0.00	0.00	7.00	0.00
TRINITY_DN1255971_c0_g1	0.00	0.00	0.00	0.00	0.00	0.00	0.00	0.00	17.27	0.00
TRINITY_DN1255972_c0_g1	0.00	0.00	0.00	0.00	0.00	0.00	0.00	0.00	0.00	0.00
TRINITY_DN1255973_c0_g1	0.00	7.63	18.43	0.00	9.33	0.00	0.00	0.00	26.03	0.00
TRINITY_DN1255975_c0_g1	0.00	0.00	0.00	0.00	3.90	3.89	0.00	0.00	0.00	0.00
TRINITY_DN1255976_c0_g1	0.00	11.87	0.00	0.00	0.00	28.89	0.00	0.00	0.00	0.00
TRINITY_DN125597_c0_g1	0.00	10.60	38.23	7.69	0.00	0.00	0.00	0.00	12.09	0.00
TRINITY_DN125597_c1_g1	0.00	0.00	0.00	0.00	0.00	0.00	0.00	0.00	3.70	0.00
TRINITY_DN125597_c1_g2	0.00	0.00	0.00	0.00	0.00	0.00	0.00	0.00	0.00	0.00
TRINITY_DN125597_c3_g1	0.00	0.00	3.42	2.08	0.00	3.44	0.00	0.00	3.24	0.00
TRINITY_DN125597_c5_g1	0.00	0.00	0.00	0.00	0.00	0.00	0.00	0.00	0.00	0.00
TRINITY_DN1255983_c0_g1	0.00	0.00	0.00	0.00	0.00	0.00	0.00	0.00	0.00	0.00
TRINITY_DN1255984_c0_g1	0.00	0.00	0.00	8.11	0.00	0.00	0.00	0.00	0.00	0.00
TRINITY_DN1255985_c0_g1	0.00	0.00	21.19	0.00	0.00	0.00	0.00	0.00	0.00	0.00
TRINITY_DN1255986_c0_g1	0.00	0.00	0.00	0.00	0.00	0.00	0.00	0.00	0.00	0.00
TRINITY_DN1255987_c0_g1	0.00	0.00	0.00	0.00	0.00	0.00	0.00	0.00	0.00	0.00
TRINITY_DN1255988_c0_g1	0.00	0.00	0.00	0.00	0.00	0.00	0.00	0.00	0.00	0.00
TRINITY_DN1255989_c0_g1	0.00	0.00	0.00	0.00	0.00	0.00	0.00	0.00	11.84	0.00
TRINITY_DN125598_c0_g1	0.00	0.00	0.00	0.00	0.00	0.00	0.00	0.00	0.00	0.00
TRINITY_DN1255991_c0_g1	0.00	0.00	0.00	0.00	29.82	0.00	0.00	0.00	0.00	0.00
TRINITY_DN1255992_c0_g1	0.00	0.00	14.06	0.00	23.14	0.00	0.00	0.00	0.00	0.00
TRINITY_DN1255993_c0_g1	16.77	0.00	0.00	0.00	0.00	0.00	0.00	0.00	0.00	0.00
TRINITY_DN1255995_c0_g1	0.00	0.00	0.00	0.00	10.82	0.00	9.56	0.00	10.06	0.00
TRINITY_DN1255996_c0_g1	0.00	0.00	0.00	0.00	0.00	4.77	0.00	0.00	8.89	0.00
TRINITY_DN1255997_c0_g1	0.00	0.00	0.00	0.00	0.00	0.00	0.00	0.00	0.00	0.00
TRINITY_DN1255998_c0_g1	0.00	0.00	0.00	0.00	0.00	4.69	0.00	0.00	4.37	0.00
TRINITY_DN12559_c0_g1	0.00	0.00	0.00	0.00	5.79	0.00	0.00	0.00	0.00	0.00
TRINITY_DN12559_c1_g1	0.00	15.34	18.49	11.11	0.00	0.00	0.00	0.00	0.00	0.00
TRINITY_DN12559_c1_g4	0.00	0.00	0.00	0.00	0.00	0.00	0.00	0.00	0.00	0.00
TRINITY_DN12559_c2_g1	1.94	1.50	0.00	11.39	4.68	0.00	6.80	2.16	75.05	0.00
TRINITY_DN12559_c2_g2	0.00	6.46	7.34	3.98	0.00	4.39	0.00	0.00	26.55	2.34
TRINITY_DN12559_c2_g3	10.44	111.83	194.06	151.71	327.00	111.15	62.96	77.80	713.77	26.53
TRINITY_DN12559_c3_g1	0.00	0.00	0.00	0.00	0.00	10.30	0.00	0.00	0.00	0.00
TRINITY_DN12559_c3_g2	0.00	0.00	0.00	0.00	0.00	0.00	0.00	0.00	0.00	0.00
TRINITY_DN12559_c4_g1	0.00	0.00	0.00	0.00	0.00	0.00	0.00	0.00	0.00	0.00
TRINITY_DN12559_c5_g1	0.00	0.00	0.00	0.00	0.00	0.00	0.00	0.00	0.00	0.00
TRINITY_DN1255_c0_g1	0.00	19.54	0.00	31.35	9.38	0.00	0.00	0.00	23.01	0.00
TRINITY_DN1255_c16_g1	0.00	0.00	2.41	2.97	8.66	1.20	0.00	0.00	11.68	4.44
TRINITY_DN1255_c19_g1	0.00	0.00	0.00	0.00	0.00	0.00	0.00	0.00	0.00	0.00
TRINITY_DN1255_c1_g1	0.00	0.00	0.00	0.00	0.00	0.00	0.00	0.00	0.00	0.00
TRINITY_DN1255_c2_g1	0.00	9.92	59.58	35.80	121.61	0.00	0.00	0.00	0.00	10.61
TRINITY_DN1255_c3_g2	0.00	0.00	0.00	0.00	67.49	0.00	0.00	11.92	12.54	0.00
TRINITY_DN1255_c5_g1	0.00	0.00	0.00	0.00	0.00	0.00	0.00	0.00	0.00	0.00
TRINITY_DN1255_c6_g1	0.00	0.00	0.00	0.00	0.00	0.00	0.00	10.63	33.59	0.00
TRINITY_DN1256001_c0_g1	0.00	9.51	0.00	0.00	0.00	0.00	0.00	0.00	0.00	0.00
TRINITY_DN1256004_c0_g1	0.00	0.00	0.00	7.31	12.42	0.00	0.00	0.00	0.00	0.00
TRINITY_DN1256005_c0_g1	0.00	0.00	0.00	0.00	0.00	0.00	0.00	0.00	0.00	0.00
TRINITY_DN1256008_c0_g1	0.00	0.00	0.00	0.00	0.00	0.00	0.00	0.00	0.00	0.00
TRINITY_DN1256009_c0_g1	0.00	0.00	0.00	0.00	0.00	0.00	0.00	0.00	12.72	0.00
TRINITY_DN125600_c1_g1	0.00	0.00	0.00	0.00	0.00	0.00	0.00	0.00	11.95	0.00
TRINITY_DN1256010_c0_g1	0.00	4.78	5.81	0.00	5.81	5.85	0.00	0.00	10.86	0.00
TRINITY_DN1256012_c0_g1	0.00	0.00	0.00	0.00	0.00	0.00	0.00	0.00	0.00	0.00
TRINITY_DN1256013_c0_g1	24.27	219.83	550.18	209.76	537.35	345.47	110.25	67.30	982.53	33.69
TRINITY_DN1256018_c0_g1	0.00	0.00	0.00	0.00	0.00	0.00	0.00	14.73	0.00	0.00
TRINITY_DN1256019_c0_g1	0.00	0.00	0.00	0.00	0.00	0.00	0.00	0.00	0.00	0.00
TRINITY_DN1256020_c0_g1	0.00	0.00	0.00	0.00	6.81	0.00	0.00	0.00	12.79	0.00
TRINITY_DN1256021_c0_g1	0.00	25.93	0.00	0.00	0.00	54.56	15.97	0.00	0.00	0.00
TRINITY_DN1256023_c0_g1	0.00	0.00	14.11	0.00	0.00	0.00	0.00	0.00	0.00	0.00
TRINITY_DN1256024_c0_g1	0.00	0.00	0.00	0.00	0.00	0.00	0.00	0.00	0.00	0.00
TRINITY_DN1256025_c0_g1	0.00	0.00	5.81	1.78	11.78	0.00	0.00	0.00	5.52	0.00
TRINITY_DN1256026_c0_g1	0.00	0.00	0.00	0.00	0.00	0.00	0.00	0.00	0.00	0.00
TRINITY_DN1256027_c0_g1	0.00	0.00	0.00	0.00	0.00	0.00	0.00	0.00	0.00	0.00
TRINITY_DN1256030_c0_g1	0.00	0.00	8.31	0.00	0.00	8.39	0.00	0.00	0.00	0.00
TRINITY_DN1256031_c0_g1	0.00	0.00	0.00	0.00	0.00	0.00	0.00	0.00	0.00	0.00
TRINITY_DN1256032_c0_g1	0.00	0.00	0.00	11.68	0.00	0.00	0.00	8.52	31.69	0.00
TRINITY_DN1256033_c0_g1	0.00	0.00	8.80	0.00	0.00	0.00	0.00	0.00	0.00	0.00
TRINITY_DN1256037_c0_g1	0.00	7.54	0.00	5.45	9.22	0.00	0.00	0.00	0.00	0.00
TRINITY_DN1256038_c0_g1	0.00	0.00	0.00	0.00	0.00	15.51	6.85	0.00	7.18	0.00
TRINITY_DN1256039_c0_g1	0.00	0.00	0.00	0.00	0.00	0.00	0.00	0.00	0.00	0.00
TRINITY_DN125603_c3_g1	0.00	0.00	0.00	18.64	0.00	0.00	0.00	0.00	0.00	0.00
TRINITY_DN1256040_c0_g1	0.00	0.00	0.00	5.83	9.88	0.00	0.00	0.00	18.40	0.00
TRINITY_DN1256041_c0_g1	0.00	0.00	0.00	0.00	0.00	0.00	0.00	0.00	0.00	0.00
TRINITY_DN1256043_c0_g1	0.00	0.00	0.00	3.13	0.00	0.00	0.00	4.58	0.00	0.00
TRINITY_DN1256044_c0_g1	0.00	0.00	0.00	0.00	0.00	0.00	0.00	0.00	8.68	0.00
TRINITY_DN1256045_c0_g1	0.00	0.00	0.00	0.00	14.11	0.00	0.00	0.00	13.12	0.00
TRINITY_DN1256046_c0_g1	0.00	0.00	0.00	11.12	0.00	0.00	0.00	0.00	17.66	0.00
TRINITY_DN1256049_c0_g1	0.00	0.00	0.00	0.00	0.00	90.70	0.00	0.00	14.13	0.00
TRINITY_DN125604_c0_g1	0.00	0.00	0.00	0.00	0.00	0.00	0.00	0.00	0.00	0.00
TRINITY_DN125604_c0_g2	0.00	27.34	0.00	0.00	0.00	0.00	0.00	0.00	0.00	0.00
TRINITY_DN1256050_c0_g1	0.00	0.00	0.00	22.24	0.00	0.00	0.00	0.00	0.00	0.00
TRINITY_DN1256051_c0_g1	0.00	0.00	0.00	0.00	0.00	0.00	0.00	0.00	0.00	0.00
TRINITY_DN1256054_c0_g1	0.00	0.00	0.00	0.00	0.00	0.00	0.00	0.00	0.00	0.00
TRINITY_DN1256055_c0_g1	0.00	0.00	0.00	0.00	0.00	0.00	0.00	0.00	0.00	0.00
TRINITY_DN1256056_c0_g1	0.00	0.00	0.00	6.57	0.00	0.00	0.00	3.21	0.00	0.00
TRINITY_DN1256057_c0_g1	0.00	0.00	11.78	0.00	0.00	0.00	0.00	0.00	0.00	0.00
TRINITY_DN1256059_c0_g1	0.00	0.00	0.00	0.00	0.00	15.39	0.00	0.00	0.00	0.00
TRINITY_DN125605_c0_g1	0.00	0.00	0.00	15.70	0.00	0.00	0.00	0.00	24.73	0.00
TRINITY_DN125605_c0_g2	0.00	0.00	0.00	0.00	0.00	0.00	0.00	0.00	0.00	0.00
TRINITY_DN1256060_c0_g1	0.00	0.00	0.00	0.00	0.00	10.37	0.00	0.00	0.00	0.00
TRINITY_DN1256062_c0_g1	0.00	0.00	0.00	5.67	0.00	0.00	0.00	0.00	8.93	0.00
TRINITY_DN1256063_c0_g1	0.00	0.00	0.00	0.00	0.00	0.00	0.00	0.00	0.00	0.00
TRINITY_DN1256064_c0_g1	0.00	0.00	0.00	0.00	0.00	47.98	0.00	0.00	0.00	0.00
TRINITY_DN1256065_c0_g1	0.00	0.00	0.00	0.00	12.08	0.00	0.00	10.63	0.00	0.00
TRINITY_DN1256066_c0_g1	0.00	0.00	0.00	0.00	9.71	0.00	0.00	0.00	0.00	0.00
TRINITY_DN1256068_c0_g1	0.00	0.00	0.00	0.00	0.00	0.00	0.00	0.00	33.39	0.00
TRINITY_DN1256069_c0_g1	0.00	0.00	0.00	0.00	0.00	0.00	0.00	0.00	0.00	4.81
TRINITY_DN125606_c0_g1	0.00	0.00	0.00	0.00	11.81	0.00	0.00	0.00	5.52	0.00
TRINITY_DN125606_c0_g2	0.00	0.00	0.00	0.00	0.00	0.00	0.00	0.00	0.00	0.00
TRINITY_DN1256072_c0_g1	0.00	0.00	0.00	2.65	0.00	0.00	0.00	0.00	14.18	0.00
TRINITY_DN1256073_c0_g1	0.00	0.00	0.00	0.00	0.00	0.00	0.00	0.00	0.00	0.00
TRINITY_DN1256075_c0_g1	0.00	0.00	0.00	0.00	3.74	0.00	3.36	0.00	3.50	0.00
TRINITY_DN1256076_c0_g1	0.00	33.36	19.20	13.94	16.06	6.99	8.00	8.05	94.13	3.18
TRINITY_DN125607_c0_g1	0.00	0.00	0.00	0.00	0.00	0.00	0.00	0.00	9.30	0.00
TRINITY_DN1256081_c0_g1	3.55	0.00	0.00	0.00	0.00	0.00	0.00	0.00	0.00	0.00
TRINITY_DN1256082_c0_g1	0.00	12.20	0.00	8.83	0.00	0.00	0.00	0.00	0.00	0.00
TRINITY_DN1256083_c0_g1	0.00	0.00	0.00	0.00	0.00	0.00	0.00	0.00	0.00	0.00
TRINITY_DN1256084_c0_g1	0.00	12.32	0.00	0.00	0.00	0.00	0.00	0.00	14.00	6.64
TRINITY_DN1256085_c0_g1	0.00	0.00	0.00	8.27	0.00	0.00	0.00	0.00	0.00	0.00
TRINITY_DN1256087_c0_g1	0.00	12.50	22.81	0.00	23.83	0.00	13.57	26.71	14.20	0.00
TRINITY_DN125608_c1_g2	0.00	0.00	0.00	12.79	4.25	8.49	0.00	7.49	23.81	0.00
TRINITY_DN1256090_c0_g1	0.00	0.00	0.00	0.00	0.00	0.00	0.00	0.00	0.00	0.00
TRINITY_DN1256093_c0_g1	0.00	0.00	0.00	6.22	10.56	0.00	0.00	0.00	9.83	0.00
TRINITY_DN1256094_c0_g1	0.00	0.00	9.22	0.00	0.00	0.00	0.00	0.00	0.00	0.00
TRINITY_DN1256096_c0_g1	0.00	0.00	0.00	0.00	36.67	0.00	0.00	0.00	8.52	8.05
TRINITY_DN1256098_c0_g1	0.00	0.00	0.00	0.00	0.00	0.00	0.00	0.00	0.00	0.00
TRINITY_DN12560_c0_g1	0.00	15.46	9.75	18.08	17.95	31.48	5.37	3.67	11.29	0.00
TRINITY_DN1256101_c0_g1	0.00	0.00	0.00	0.00	0.00	0.00	0.00	4.80	25.54	0.00
TRINITY_DN1256102_c0_g1	0.00	0.00	0.00	0.00	0.00	0.00	0.00	0.00	0.00	0.00
TRINITY_DN1256104_c0_g1	0.00	0.00	0.00	0.00	0.00	9.45	0.00	0.00	0.00	0.00
TRINITY_DN1256106_c0_g1	0.00	0.00	0.00	0.00	0.00	0.00	0.00	0.00	0.00	0.00
TRINITY_DN1256107_c0_g1	0.00	0.00	12.42	6.07	22.69	0.00	2.27	2.25	2.37	0.00
TRINITY_DN1256108_c0_g1	0.00	0.00	0.00	0.00	0.00	0.00	0.00	0.00	0.00	0.00
TRINITY_DN125610_c0_g1	0.00	9.04	0.00	0.00	0.00	0.00	4.95	0.00	0.00	0.00
TRINITY_DN125610_c1_g1	0.00	0.00	0.00	0.00	22.05	0.00	0.00	0.00	0.00	0.00
TRINITY_DN1256110_c0_g1	0.00	0.00	0.00	0.00	20.16	19.98	0.00	0.00	18.66	0.00
TRINITY_DN1256112_c0_g1	0.00	0.00	0.00	0.00	0.00	0.00	0.00	0.00	0.00	0.00
TRINITY_DN1256113_c0_g1	0.00	0.00	8.80	0.00	0.00	0.00	0.00	0.00	0.00	0.00
TRINITY_DN1256114_c0_g1	0.00	0.00	0.00	0.00	26.34	0.00	7.77	0.00	0.00	0.00
TRINITY_DN1256116_c0_g1	0.00	0.00	0.00	0.00	12.26	0.00	0.00	7.48	19.28	3.19
TRINITY_DN1256118_c0_g1	0.00	0.00	0.00	3.16	5.25	0.00	9.44	0.00	0.00	0.00
TRINITY_DN1256121_c0_g1	0.00	0.00	0.00	0.00	0.00	0.00	0.00	0.00	24.49	0.00
TRINITY_DN1256122_c0_g1	0.00	0.00	0.00	0.00	0.00	0.00	0.00	0.00	25.54	0.00
TRINITY_DN1256123_c0_g1	0.00	0.00	0.00	0.00	0.00	0.00	0.00	0.00	0.00	0.00
TRINITY_DN1256128_c0_g1	0.00	0.00	5.31	1.09	1.81	0.00	0.00	1.63	3.41	1.61
TRINITY_DN1256129_c0_g1	0.00	0.00	0.00	2.10	0.00	0.00	0.00	0.00	3.26	0.00
TRINITY_DN125612_c1_g1	0.00	0.00	0.00	0.00	0.00	0.00	0.00	16.28	34.02	0.00
TRINITY_DN1256132_c0_g1	0.00	0.00	0.00	0.00	12.33	12.28	0.00	0.00	22.86	0.00
TRINITY_DN1256133_c0_g1	0.00	0.00	0.00	0.00	0.00	0.00	0.00	0.00	0.00	0.00
TRINITY_DN1256134_c0_g1	0.00	0.00	8.06	0.00	0.00	0.00	0.00	0.00	0.00	0.00
TRINITY_DN1256136_c0_g1	0.00	0.00	0.00	1.51	2.51	0.00	0.00	0.00	3.05	0.00
TRINITY_DN1256138_c0_g1	0.00	0.00	0.00	0.00	3.29	0.00	0.00	0.00	0.00	0.00
TRINITY_DN1256139_c0_g1	0.00	0.00	0.00	0.00	0.00	0.00	0.00	0.00	0.00	0.00
TRINITY_DN1256144_c0_g1	0.00	0.00	12.05	3.63	0.00	0.00	0.00	0.00	0.00	5.36
TRINITY_DN1256146_c0_g1	0.00	0.00	0.00	0.00	0.00	0.00	0.00	0.00	0.00	0.00
TRINITY_DN1256148_c0_g1	0.00	0.00	0.00	0.00	0.00	0.00	0.00	0.00	0.00	0.00
TRINITY_DN1256149_c0_g1	0.00	0.00	0.00	5.58	9.44	0.00	0.00	0.00	0.00	0.00
TRINITY_DN125614_c0_g1	0.00	0.00	3.13	5.73	6.33	3.15	0.00	2.81	5.94	0.00
TRINITY_DN1256150_c0_g1	0.00	0.00	0.00	0.00	0.00	0.00	0.00	0.00	0.00	0.00
TRINITY_DN1256151_c0_g1	0.00	0.00	0.00	0.00	0.00	0.00	0.00	0.00	0.00	0.00
TRINITY_DN1256153_c0_g1	0.00	0.00	0.00	0.00	4.22	0.00	0.00	0.00	0.00	0.00
TRINITY_DN1256155_c0_g1	0.00	0.00	0.00	0.00	0.00	0.00	0.00	0.00	0.00	0.00
TRINITY_DN1256157_c0_g1	0.00	0.00	0.00	0.00	0.00	0.00	0.00	0.00	17.76	0.00
TRINITY_DN1256158_c0_g1	0.00	0.00	0.00	0.00	0.00	0.00	0.00	0.00	0.00	0.00
TRINITY_DN1256159_c0_g1	0.00	0.00	0.00	0.00	0.00	0.00	5.69	0.00	0.00	0.00
TRINITY_DN1256160_c0_g1	0.00	0.00	0.00	0.00	0.00	0.00	0.00	0.00	0.00	0.00
TRINITY_DN1256161_c0_g1	0.00	0.00	0.00	0.00	8.83	0.00	0.00	0.00	0.00	0.00
TRINITY_DN1256162_c0_g1	0.00	0.00	0.00	0.00	0.00	0.00	0.00	0.00	0.00	0.00
TRINITY_DN1256164_c0_g1	0.00	0.00	0.00	0.00	0.00	0.00	0.00	0.00	6.06	0.00
TRINITY_DN1256166_c0_g1	0.00	0.00	0.00	4.47	0.00	0.00	0.00	0.00	0.00	0.00
TRINITY_DN1256167_c0_g1	0.00	0.00	0.00	5.06	17.10	0.00	0.00	0.00	0.00	7.52
TRINITY_DN1256168_c0_g1	0.00	0.00	0.00	6.26	10.63	0.00	0.00	0.00	0.00	0.00
TRINITY_DN1256169_c0_g1	0.00	0.00	46.08	0.00	9.33	0.00	0.00	0.00	26.03	0.00
TRINITY_DN125616_c0_g1	0.00	0.00	0.00	0.00	0.00	0.00	0.00	0.00	0.00	0.00
TRINITY_DN125616_c1_g1	0.00	0.00	0.00	6.45	0.00	0.00	0.00	0.00	0.00	0.00
TRINITY_DN1256170_c0_g1	0.00	0.00	0.00	0.00	0.00	0.00	0.00	0.00	6.87	0.00
TRINITY_DN1256172_c0_g1	0.00	0.00	0.00	0.00	0.00	0.00	0.00	0.00	7.50	0.00
TRINITY_DN1256173_c0_g1	0.00	0.00	0.00	0.00	0.00	0.00	0.00	0.00	0.00	0.00
TRINITY_DN1256174_c0_g1	0.00	0.00	0.00	0.00	13.90	0.00	0.00	0.00	25.83	0.00
TRINITY_DN1256176_c0_g1	0.00	0.00	0.00	0.00	0.00	0.00	0.00	0.00	0.00	0.00
TRINITY_DN1256177_c0_g1	0.00	0.00	43.55	0.00	0.00	0.00	0.00	0.00	0.00	0.00
TRINITY_DN125617_c0_g1	0.00	0.00	0.00	5.09	0.00	8.62	0.00	0.00	0.00	0.00
TRINITY_DN1256180_c0_g1	0.00	3.33	8.05	0.00	0.00	0.00	3.65	0.00	0.00	0.00
TRINITY_DN1256182_c0_g1	0.00	0.00	21.42	0.00	0.00	0.00	0.00	0.00	0.00	0.00
TRINITY_DN1256186_c0_g1	0.00	0.00	0.00	0.00	0.00	0.00	0.00	0.00	0.00	0.00
TRINITY_DN1256188_c0_g1	0.00	0.00	0.00	0.00	0.00	0.00	0.00	0.00	0.00	0.00
TRINITY_DN1256189_c0_g1	0.00	0.00	0.00	0.00	0.00	0.00	0.00	0.00	28.51	0.00
TRINITY_DN1256191_c0_g1	0.00	0.00	20.63	0.00	6.94	0.00	0.00	0.00	9.76	0.00
TRINITY_DN1256192_c0_g1	0.00	0.00	0.00	9.35	0.00	0.00	0.00	0.00	5.03	0.00
TRINITY_DN1256194_c0_g1	0.00	0.00	0.00	3.78	6.29	0.00	0.00	0.00	8.48	0.00
TRINITY_DN1256196_c0_g1	0.00	0.00	0.00	0.00	0.00	0.00	0.00	0.00	6.84	0.00
TRINITY_DN1256199_c0_g1	0.00	2.57	3.11	0.00	0.00	0.00	0.00	0.00	0.00	0.00
TRINITY_DN125619_c0_g1	3.08	0.00	7.33	0.00	14.78	0.00	3.33	0.00	3.46	0.00
TRINITY_DN12561_c0_g1	0.00	1.75	15.92	7.40	30.51	2.85	1.72	35.66	6.18	7.73
TRINITY_DN12561_c0_g2	3.55	85.24	130.65	132.44	229.47	78.58	40.45	61.65	336.91	12.62
TRINITY_DN12561_c0_g3	0.00	0.00	0.00	0.00	0.00	0.00	0.00	0.00	0.00	0.00
TRINITY_DN12561_c1_g1	0.00	4.56	12.88	17.58	79.08	0.00	0.00	18.48	86.22	6.18
TRINITY_DN12561_c4_g1	0.00	0.00	5.49	0.00	0.00	0.00	0.00	0.00	0.00	0.00
TRINITY_DN12561_c5_g1	0.00	4.36	0.00	0.00	0.00	0.00	3.62	0.00	0.00	0.00
TRINITY_DN12561_c6_g1	0.00	0.00	0.00	0.00	0.00	0.00	0.00	0.00	0.00	0.00
TRINITY_DN12561_c7_g1	0.00	0.00	12.26	19.85	35.80	0.00	10.19	0.00	55.51	0.00
TRINITY_DN12561_c9_g1	0.00	4.86	0.00	0.00	0.00	0.00	0.00	0.00	0.00	0.00
TRINITY_DN1256200_c0_g1	0.00	0.00	0.00	3.53	0.00	2.90	0.00	0.00	0.00	0.00
TRINITY_DN1256203_c0_g1	0.00	0.00	0.00	0.00	0.00	0.00	0.00	0.00	24.10	0.00
TRINITY_DN1256204_c0_g1	0.00	0.00	9.06	0.00	0.00	0.00	0.00	0.00	0.00	0.00
TRINITY_DN1256205_c0_g1	0.00	3.54	8.58	0.00	8.63	0.00	0.00	3.80	4.03	0.00
TRINITY_DN1256206_c0_g1	0.00	13.54	0.00	4.91	0.00	0.00	0.00	0.00	0.00	0.00
TRINITY_DN1256207_c0_g1	0.00	0.00	0.00	0.00	0.00	0.00	0.00	0.00	0.00	0.00
TRINITY_DN1256209_c0_g1	0.00	0.00	0.00	0.00	0.00	0.00	0.00	0.00	0.00	0.00
TRINITY_DN125620_c0_g1	0.00	0.00	0.00	0.00	0.00	0.00	0.00	0.00	0.00	0.00
TRINITY_DN1256210_c0_g1	0.00	0.00	0.00	0.00	0.00	0.00	0.00	0.00	0.00	0.00
TRINITY_DN1256214_c0_g1	0.00	0.00	0.00	0.00	0.00	0.00	0.00	0.00	0.00	0.00
TRINITY_DN1256215_c0_g1	0.00	8.63	0.00	0.00	0.00	0.00	0.00	0.00	0.00	0.00
TRINITY_DN1256216_c0_g1	0.00	0.00	0.00	0.00	9.82	0.00	0.00	0.00	36.56	0.00
TRINITY_DN1256217_c0_g1	0.00	0.00	34.27	0.00	0.00	52.19	0.00	0.00	0.00	0.00
TRINITY_DN1256218_c0_g1	0.00	0.00	0.00	0.00	0.00	0.00	0.00	0.00	0.00	0.00
TRINITY_DN1256219_c0_g1	0.00	0.00	11.58	7.07	2.93	0.00	0.00	0.00	5.50	0.00
TRINITY_DN125621_c1_g1	0.00	0.00	0.00	0.00	0.00	0.00	0.00	0.00	0.00	0.00
TRINITY_DN1256220_c0_g1	0.00	0.00	20.14	12.23	0.00	16.20	0.00	0.00	11.38	0.00
TRINITY_DN1256224_c0_g1	0.00	0.00	0.00	0.00	0.00	0.00	0.00	0.00	0.00	0.00
TRINITY_DN1256225_c0_g1	0.00	24.05	0.00	0.00	0.00	0.00	0.00	0.00	0.00	0.00
TRINITY_DN1256227_c0_g1	0.00	0.00	29.90	0.00	15.00	0.00	0.00	0.00	4.68	0.00
TRINITY_DN1256228_c0_g1	0.00	0.00	0.00	0.00	0.00	0.00	0.00	0.00	0.00	0.00
TRINITY_DN125622_c0_g1	0.00	0.00	0.00	0.00	0.00	0.00	0.00	0.00	13.91	0.00
TRINITY_DN125622_c0_g2	0.00	0.00	0.00	0.00	0.00	0.00	0.00	0.00	18.33	0.00
TRINITY_DN1256231_c0_g1	0.00	11.18	4.52	2.76	4.54	0.00	0.00	0.00	4.25	0.00
TRINITY_DN1256233_c0_g1	0.00	0.00	0.00	10.67	0.00	0.00	0.00	0.00	0.00	0.00
TRINITY_DN1256234_c0_g1	2.85	0.00	0.00	0.00	0.00	0.00	3.08	0.00	0.00	0.00
TRINITY_DN1256236_c0_g1	0.00	0.00	0.00	0.00	0.00	0.00	0.00	0.00	0.00	0.00
TRINITY_DN1256238_c0_g1	0.00	0.00	0.00	0.00	0.00	0.00	0.00	0.00	0.00	0.00
TRINITY_DN125623_c0_g1	0.00	0.00	5.39	0.00	16.21	10.69	0.00	9.50	5.05	0.00
TRINITY_DN1256240_c0_g1	0.00	0.00	0.00	0.00	0.00	0.00	0.00	0.00	0.00	0.00
TRINITY_DN1256241_c0_g1	0.00	0.00	0.00	0.00	0.00	0.00	7.81	0.00	0.00	0.00
TRINITY_DN1256244_c0_g1	0.00	0.00	0.00	0.00	38.10	0.00	0.00	0.00	11.75	0.00
TRINITY_DN1256248_c0_g1	0.00	5.66	0.00	0.00	0.00	0.00	0.00	0.00	0.00	0.00
TRINITY_DN1256249_c0_g1	0.00	0.00	0.00	0.00	0.00	0.00	0.00	0.00	0.00	0.00
TRINITY_DN1256250_c0_g1	0.00	0.00	0.00	0.00	0.00	0.00	0.00	0.00	0.00	0.00
TRINITY_DN1256252_c0_g1	0.00	0.00	9.04	2.22	1.85	1.81	0.00	3.33	0.00	1.65
TRINITY_DN1256253_c0_g1	0.00	0.00	0.00	2.45	12.21	0.00	0.00	0.00	0.00	0.00
TRINITY_DN1256254_c0_g1	0.00	0.00	0.00	0.00	0.00	0.00	0.00	0.00	0.00	0.00
TRINITY_DN1256256_c0_g1	0.00	0.00	0.00	0.00	0.00	0.00	0.00	0.00	30.15	0.00
TRINITY_DN125625_c1_g1	0.00	0.00	0.00	6.75	0.00	0.00	0.00	0.00	0.00	0.00
TRINITY_DN1256260_c0_g1	0.00	0.00	0.00	0.00	0.00	0.00	0.00	0.00	0.00	0.00
TRINITY_DN1256261_c0_g1	0.00	0.00	0.00	0.00	0.00	0.00	0.00	0.00	0.00	0.00
TRINITY_DN1256263_c0_g1	0.00	0.00	0.00	0.00	0.00	0.00	0.00	0.00	0.00	0.00
TRINITY_DN1256265_c0_g1	0.00	0.00	0.00	0.00	4.33	8.65	0.00	0.00	8.09	0.00
TRINITY_DN1256268_c0_g1	0.00	0.00	0.00	8.23	0.00	0.00	0.00	0.00	0.00	0.00
TRINITY_DN125626_c0_g1	0.00	0.00	58.20	0.00	0.00	19.82	0.00	0.00	0.00	0.00
TRINITY_DN1256271_c0_g1	0.00	0.00	0.00	0.00	0.00	0.00	0.00	0.00	0.00	0.00
TRINITY_DN1256272_c0_g1	0.00	0.00	0.00	0.00	0.00	0.00	0.00	0.00	3.97	0.00
TRINITY_DN1256274_c0_g1	0.00	0.00	0.00	0.00	0.00	0.00	0.00	0.00	0.00	0.00
TRINITY_DN1256278_c0_g1	0.00	0.00	0.00	6.51	3.59	0.00	0.00	0.00	6.74	0.00
TRINITY_DN1256279_c0_g1	0.00	0.00	0.00	8.61	0.00	0.00	0.00	0.00	0.00	0.00
TRINITY_DN1256280_c0_g1	0.00	0.00	0.00	0.00	0.00	0.00	0.00	0.00	10.71	0.00
TRINITY_DN1256281_c0_g1	0.00	12.49	0.00	0.00	15.36	0.00	0.00	0.00	14.26	0.00
TRINITY_DN1256285_c0_g1	0.00	0.00	0.00	0.00	0.00	0.00	0.00	0.00	0.00	0.00
TRINITY_DN1256286_c0_g1	0.00	0.00	0.00	0.00	0.00	0.00	1.01	0.00	0.00	0.00
TRINITY_DN1256287_c0_g1	0.00	0.00	0.00	0.00	0.00	0.00	0.00	0.00	0.00	0.00
TRINITY_DN1256287_c1_g1	0.00	0.00	0.00	9.04	0.00	0.00	0.00	0.00	14.26	0.00
TRINITY_DN1256290_c0_g1	0.00	8.06	4.89	0.00	4.91	0.00	13.27	0.00	9.18	0.00
TRINITY_DN1256292_c0_g1	0.00	0.00	0.00	0.00	3.95	0.00	0.00	0.00	7.39	0.00
TRINITY_DN1256295_c0_g1	0.00	0.00	4.17	0.00	7.08	0.00	7.55	0.00	30.32	0.00
TRINITY_DN1256297_c0_g1	0.00	0.00	0.00	4.59	15.41	0.00	0.00	0.00	0.00	0.00
TRINITY_DN1256299_c0_g1	0.00	0.00	0.00	0.00	0.00	0.00	0.00	0.00	18.84	0.00
TRINITY_DN125629_c1_g1	0.00	0.00	0.00	6.58	0.00	0.00	0.00	0.00	0.00	0.00
TRINITY_DN125629_c4_g1	0.00	0.00	0.00	0.00	0.00	0.00	0.00	0.00	24.35	0.00
TRINITY_DN125629_c5_g1	0.00	0.00	0.00	0.00	0.00	38.88	16.95	0.00	0.00	0.00
TRINITY_DN125629_c6_g1	0.00	0.00	0.00	0.00	0.00	0.00	0.00	0.00	6.32	0.00
TRINITY_DN125629_c7_g1	0.00	0.00	0.00	0.00	0.00	0.00	0.00	0.00	0.00	0.00
TRINITY_DN125629_c8_g1	0.00	0.00	0.00	0.00	0.00	0.00	0.00	0.00	32.54	0.00
TRINITY_DN12562_c0_g1	0.00	0.00	0.00	32.07	0.00	0.00	0.00	0.00	12.88	14.20
TRINITY_DN12562_c1_g1	0.00	0.00	0.00	11.77	0.00	0.00	0.00	0.00	18.70	0.00
TRINITY_DN1256301_c0_g1	0.00	0.00	0.00	0.00	3.30	0.00	0.00	0.00	6.20	0.00
TRINITY_DN1256303_c0_g1	0.00	0.00	0.00	0.00	0.00	0.00	0.00	0.00	0.00	0.00
TRINITY_DN1256304_c0_g1	0.00	0.00	0.00	0.00	14.75	2.54	0.00	1.96	0.00	0.00
TRINITY_DN1256305_c0_g1	0.00	0.00	0.00	0.00	0.00	0.00	0.00	0.00	0.00	4.49
TRINITY_DN1256307_c0_g1	0.00	0.00	0.00	0.00	0.00	0.00	0.00	0.00	12.75	0.00
TRINITY_DN125630_c0_g1	1.50	11.66	27.10	23.57	48.45	14.60	5.98	6.79	61.65	0.64
TRINITY_DN1256310_c0_g1	0.00	0.00	7.76	0.00	15.57	0.00	0.00	0.00	0.00	0.00
TRINITY_DN1256312_c0_g1	0.00	0.00	4.06	1.24	4.14	2.03	1.86	0.00	3.90	0.00
TRINITY_DN1256314_c0_g1	0.00	0.00	12.82	15.49	0.00	0.00	0.00	0.00	12.18	0.00
TRINITY_DN1256315_c0_g1	0.00	0.00	0.00	0.00	0.00	0.00	0.00	0.00	0.00	0.00
TRINITY_DN1256316_c0_g1	0.00	0.00	0.00	0.00	0.00	0.00	0.00	0.00	0.00	0.00
TRINITY_DN1256317_c0_g1	0.00	0.00	0.00	3.78	0.00	0.00	0.00	0.00	0.00	0.00
TRINITY_DN1256318_c0_g1	0.00	0.00	5.33	0.00	37.40	0.00	0.00	0.00	0.00	0.00
TRINITY_DN1256321_c0_g1	0.00	0.00	0.00	0.00	0.00	2.75	0.00	0.00	0.00	0.00
TRINITY_DN1256323_c0_g1	0.00	0.00	6.73	0.00	0.00	0.00	0.00	0.00	0.00	0.00
TRINITY_DN1256324_c0_g1	0.00	0.00	0.00	10.13	0.00	0.00	0.00	0.00	15.98	0.00
TRINITY_DN1256325_c0_g1	0.00	0.00	0.00	0.00	23.36	0.00	0.00	0.00	0.00	0.00
TRINITY_DN1256326_c0_g1	0.00	0.00	0.00	0.00	0.00	1.80	0.00	0.00	3.94	0.00
TRINITY_DN1256329_c0_g1	0.00	0.00	0.00	0.00	0.00	0.00	0.00	0.00	29.89	0.00
TRINITY_DN125632_c0_g1	0.00	0.00	0.00	2.34	7.76	15.47	0.00	0.00	3.63	0.00
TRINITY_DN1256330_c0_g1	0.00	0.00	0.00	0.00	36.16	0.00	0.00	0.00	0.00	0.00
TRINITY_DN1256332_c0_g1	0.00	0.00	0.00	15.56	0.00	0.00	0.00	0.00	0.00	0.00
TRINITY_DN1256333_c0_g1	0.00	0.00	1.99	0.00	6.09	0.00	0.00	1.83	24.85	0.00
TRINITY_DN1256337_c0_g1	0.00	0.00	9.08	0.00	0.00	0.00	0.00	8.03	0.00	0.00
TRINITY_DN1256338_c0_g1	0.00	0.00	4.43	0.00	0.00	0.00	0.00	0.00	16.66	3.94
TRINITY_DN1256339_c0_g1	0.00	0.00	0.00	0.00	22.23	0.00	0.00	0.00	0.00	0.00
TRINITY_DN1256340_c0_g1	0.00	0.00	0.00	0.00	36.16	0.00	0.00	0.00	0.00	0.00
TRINITY_DN1256341_c0_g1	0.00	0.00	3.19	0.00	6.46	0.00	0.00	0.00	6.06	0.00
TRINITY_DN1256342_c0_g1	0.00	5.90	14.35	0.00	7.20	0.00	0.00	0.00	0.00	0.00
TRINITY_DN1256343_c0_g1	0.00	0.00	0.00	0.00	0.00	0.00	0.00	0.00	21.85	0.00
TRINITY_DN1256345_c0_g1	0.00	0.00	0.00	0.00	0.00	0.00	0.00	0.00	0.00	0.00
TRINITY_DN1256346_c0_g1	0.00	4.96	18.08	3.63	18.08	0.00	0.00	10.62	11.28	0.00
TRINITY_DN125634_c0_g1	0.00	5.90	18.43	11.81	0.00	9.34	0.00	0.00	0.00	0.00
TRINITY_DN1256350_c0_g1	0.00	0.00	0.00	0.00	10.11	0.00	0.00	0.00	0.00	0.00
TRINITY_DN1256354_c0_g1	0.00	0.00	0.00	0.00	0.00	0.00	0.00	0.00	0.00	50.91
TRINITY_DN1256355_c0_g1	0.00	0.00	0.00	0.00	0.00	0.00	0.00	0.00	0.00	0.00
TRINITY_DN1256356_c0_g1	0.00	0.00	0.00	19.40	0.00	0.00	0.00	0.00	0.00	0.00
TRINITY_DN1256357_c0_g1	0.00	0.00	0.00	0.00	14.12	7.13	0.00	0.00	0.00	0.00
TRINITY_DN1256358_c0_g1	0.00	5.69	0.00	6.55	13.86	0.00	0.00	0.00	0.00	0.00
TRINITY_DN1256359_c0_g1	0.00	0.00	0.00	0.00	0.00	0.00	0.00	0.00	0.00	0.00
TRINITY_DN125635_c0_g1	0.00	0.00	0.00	0.00	0.00	0.00	0.00	0.00	28.02	0.00
TRINITY_DN1256360_c0_g1	0.00	0.00	0.00	0.00	0.00	0.00	0.00	0.00	0.00	0.00
TRINITY_DN1256362_c0_g1	0.00	0.00	0.00	0.00	0.00	0.00	0.00	0.00	0.00	0.00
TRINITY_DN1256366_c0_g1	0.00	0.00	0.00	11.02	6.10	0.00	0.00	5.38	11.41	0.00
TRINITY_DN1256367_c0_g1	0.00	0.00	0.00	0.00	12.24	0.00	0.00	0.00	0.00	0.00
TRINITY_DN1256368_c0_g1	0.00	0.00	0.00	6.87	0.00	0.00	0.00	0.00	0.00	0.00
TRINITY_DN125636_c0_g1	0.00	0.00	0.00	0.00	0.00	0.00	0.00	0.00	0.00	0.00
TRINITY_DN125636_c1_g1	0.00	19.97	0.00	0.00	0.00	0.00	21.55	0.00	0.00	0.00
TRINITY_DN1256370_c0_g1	0.00	0.00	0.00	0.00	7.95	0.00	0.00	0.00	2.78	0.00
TRINITY_DN1256372_c0_g1	0.00	0.00	0.00	0.00	0.00	0.00	0.00	0.00	0.00	0.00
TRINITY_DN1256373_c0_g1	0.00	0.00	0.00	0.00	0.00	0.00	0.00	0.00	9.94	0.00
TRINITY_DN1256375_c0_g1	0.00	0.00	4.49	2.72	0.00	0.00	0.00	0.00	0.00	0.00
TRINITY_DN1256376_c0_g1	0.00	0.00	5.88	0.00	29.41	0.00	0.00	0.00	11.00	0.00
TRINITY_DN1256378_c0_g1	0.00	0.00	1.57	0.00	6.90	0.00	3.11	0.00	0.00	0.00
TRINITY_DN125637_c0_g1	0.00	0.00	0.00	0.00	24.23	0.00	0.00	0.00	0.00	0.00
TRINITY_DN125637_c1_g1	0.00	0.00	0.00	0.00	0.00	0.00	0.00	0.00	10.31	0.00
TRINITY_DN1256382_c0_g1	0.00	0.00	13.15	0.00	7.78	3.30	5.99	0.00	0.00	0.00
TRINITY_DN1256383_c0_g1	0.00	0.00	0.00	0.00	0.00	0.00	0.00	0.00	0.00	0.00
TRINITY_DN1256384_c0_g1	0.00	0.00	0.00	0.00	0.00	0.00	0.00	0.00	0.00	0.00
TRINITY_DN1256386_c0_g1	0.00	0.00	0.00	0.00	0.00	0.00	0.00	0.00	0.00	0.00
TRINITY_DN1256387_c0_g1	0.00	0.00	0.00	8.48	0.00	0.00	0.00	0.00	13.39	0.00
TRINITY_DN1256388_c0_g1	0.00	0.00	3.46	0.00	0.00	0.00	0.00	0.00	6.54	0.00
TRINITY_DN1256392_c0_g1	0.00	4.28	0.00	0.00	0.00	0.00	0.00	0.00	2.46	0.00
TRINITY_DN1256394_c0_g1	0.00	0.00	0.00	0.00	0.00	0.00	0.00	0.00	0.00	0.00
TRINITY_DN1256395_c0_g1	0.00	0.00	0.00	0.00	0.00	0.00	0.00	0.00	0.00	0.00
TRINITY_DN1256396_c0_g1	0.00	0.00	0.00	0.00	11.58	0.00	0.00	0.00	0.00	0.00
TRINITY_DN1256398_c0_g1	0.00	0.00	0.00	0.00	0.00	0.00	0.00	0.00	0.00	0.00
TRINITY_DN1256399_c0_g1	0.00	0.00	0.00	0.00	0.00	16.13	0.00	0.00	0.00	0.00
TRINITY_DN125639_c0_g1	0.00	0.00	9.27	5.54	0.00	46.95	0.00	0.00	17.46	0.00
TRINITY_DN12563_c0_g1	0.00	0.00	15.24	18.00	39.42	5.85	0.00	8.96	47.75	15.51
TRINITY_DN12563_c1_g1	8.63	113.29	169.72	74.58	197.81	72.67	41.55	39.67	437.58	30.93
TRINITY_DN12563_c1_g3	0.00	0.00	1.51	0.00	0.00	0.00	0.00	0.95	0.00	0.00
TRINITY_DN12563_c1_g4	0.00	0.00	8.76	3.02	25.20	8.58	2.26	2.56	32.10	10.16
TRINITY_DN12563_c1_g5	0.00	0.00	0.00	0.00	0.00	0.00	0.00	0.00	0.00	0.00
TRINITY_DN12563_c6_g1	0.00	11.17	0.00	8.07	0.00	0.00	0.00	0.00	0.00	0.00
TRINITY_DN1256400_c0_g1	0.00	0.00	0.00	0.00	18.90	0.00	0.00	0.00	0.00	0.00
TRINITY_DN1256401_c0_g1	0.00	0.00	0.00	0.00	0.00	0.00	0.00	0.00	0.00	0.00
TRINITY_DN1256402_c0_g1	0.00	0.00	0.00	0.00	0.00	0.00	0.00	0.00	0.00	0.00
TRINITY_DN1256403_c0_g1	0.00	0.00	0.00	0.00	0.00	0.00	0.00	0.00	0.00	0.00
TRINITY_DN1256404_c0_g1	0.00	0.00	0.00	0.00	0.00	0.00	0.00	0.00	0.00	0.00
TRINITY_DN1256405_c0_g1	0.00	0.00	0.00	0.00	0.00	0.00	0.00	0.00	0.00	0.00
TRINITY_DN1256407_c0_g1	0.00	0.00	0.00	2.05	32.51	0.00	0.00	3.01	6.36	0.00
TRINITY_DN125640_c4_g1	0.00	0.00	12.74	0.00	0.00	12.97	0.00	0.00	12.09	0.00
TRINITY_DN125640_c4_g2	0.00	0.00	0.00	0.00	0.00	0.00	0.00	0.00	0.00	0.00
TRINITY_DN125640_c5_g1	1.33	10.21	24.55	12.27	44.00	9.21	4.23	8.52	44.48	2.81
TRINITY_DN125640_c5_g2	0.00	0.00	0.00	0.00	0.00	0.00	3.55	0.00	14.91	0.00
TRINITY_DN125640_c8_g1	0.00	0.00	1.29	0.00	2.47	0.00	0.00	0.00	1.26	0.60
TRINITY_DN1256412_c0_g1	0.00	0.00	0.00	0.00	0.00	0.00	0.00	0.00	0.00	0.00
TRINITY_DN1256413_c0_g1	0.00	0.00	0.00	0.00	0.00	0.00	0.00	0.00	0.00	0.00
TRINITY_DN1256416_c0_g1	0.00	0.00	0.00	3.94	0.00	0.00	0.00	0.00	6.14	0.00
TRINITY_DN1256418_c0_g1	0.00	0.00	0.00	0.00	0.00	0.00	0.00	0.00	0.00	0.00
TRINITY_DN1256419_c0_g1	0.00	0.00	0.00	0.00	0.00	0.00	0.00	0.00	0.00	0.00
TRINITY_DN125641_c1_g1	0.00	0.00	0.00	0.00	17.17	0.00	0.00	0.00	0.00	0.00
TRINITY_DN1256421_c0_g1	0.00	0.00	8.47	0.00	0.00	0.00	3.83	0.00	0.00	0.00
TRINITY_DN1256422_c0_g1	0.00	0.00	0.00	0.00	0.00	0.00	0.00	0.00	0.00	0.00
TRINITY_DN1256423_c0_g1	0.00	0.00	0.00	0.00	0.00	0.00	0.00	0.00	0.00	0.00
TRINITY_DN1256424_c0_g1	0.00	0.00	0.00	0.00	0.00	0.00	0.00	0.00	0.00	13.34
TRINITY_DN1256428_c0_g1	0.00	0.00	0.00	0.00	0.00	0.00	13.73	0.00	0.00	0.00
TRINITY_DN1256429_c0_g1	0.00	0.00	0.00	0.00	0.00	0.00	0.00	0.00	0.00	0.00
TRINITY_DN125642_c0_g1	0.00	0.00	0.00	0.00	13.72	0.00	0.00	0.00	0.00	0.00
TRINITY_DN125642_c0_g2	0.00	0.00	10.36	0.00	32.62	0.00	0.00	0.00	0.00	0.00
TRINITY_DN125642_c2_g1	0.00	0.00	0.00	0.00	0.00	0.00	0.00	0.00	15.62	0.00
TRINITY_DN125642_c3_g1	0.00	14.62	0.00	21.17	36.16	0.00	0.00	0.00	83.49	0.00
TRINITY_DN1256430_c0_g1	0.00	4.49	0.00	0.00	0.00	0.00	0.00	4.80	5.11	0.00
TRINITY_DN1256433_c0_g1	0.00	0.00	0.00	0.00	0.00	0.00	0.00	0.00	0.00	0.00
TRINITY_DN1256434_c0_g1	0.00	0.00	0.00	0.00	0.00	22.82	0.00	0.00	31.93	0.00
TRINITY_DN1256435_c0_g1	0.00	0.00	0.00	0.00	4.03	0.00	0.00	0.00	0.00	0.00
TRINITY_DN1256436_c0_g1	0.00	0.00	0.00	0.00	10.50	0.00	0.00	0.00	0.00	0.00
TRINITY_DN1256437_c0_g1	0.00	0.00	0.00	0.00	0.00	0.00	0.00	0.00	0.00	0.00
TRINITY_DN1256438_c0_g1	0.00	0.00	0.00	0.00	16.31	0.00	0.00	0.00	0.00	0.00
TRINITY_DN125643_c1_g1	0.00	0.00	0.00	0.00	0.00	0.00	0.00	0.00	48.37	0.00
TRINITY_DN1256440_c0_g1	0.00	0.00	0.00	0.00	21.51	0.00	9.50	0.00	0.00	0.00
TRINITY_DN1256441_c0_g1	0.00	0.00	0.00	3.83	0.00	12.84	5.71	5.60	11.90	0.00
TRINITY_DN1256442_c0_g1	0.00	0.00	15.93	3.20	0.00	0.00	4.78	0.00	0.00	0.00
TRINITY_DN1256444_c0_g1	0.00	0.00	0.00	16.32	0.00	0.00	0.00	0.00	0.00	0.00
TRINITY_DN1256445_c0_g1	0.00	0.00	0.00	0.00	0.00	0.00	0.00	0.00	0.00	0.00
TRINITY_DN1256449_c0_g1	0.00	11.59	0.00	0.00	0.00	0.00	0.00	0.00	0.00	0.00
TRINITY_DN1256450_c0_g1	0.00	0.00	0.00	4.70	0.00	0.00	0.00	0.00	14.70	0.00
TRINITY_DN1256452_c0_g1	0.00	0.00	0.00	0.00	0.00	0.00	0.00	0.00	4.74	0.00
TRINITY_DN1256453_c0_g1	0.00	0.00	0.00	0.00	0.00	0.00	0.00	0.00	12.00	0.00
TRINITY_DN1256454_c0_g1	0.00	0.00	0.00	0.00	0.00	0.00	0.00	0.00	16.51	0.00
TRINITY_DN1256455_c0_g1	0.00	0.00	18.07	0.00	0.00	0.00	0.00	0.00	12.74	0.00
TRINITY_DN1256456_c0_g1	0.00	0.00	0.00	0.00	0.00	46.88	0.00	0.00	14.59	0.00
TRINITY_DN1256459_c0_g1	0.00	4.66	0.00	3.42	17.04	11.42	0.00	0.00	5.30	0.00
TRINITY_DN125645_c0_g1	0.00	10.95	19.86	0.00	0.00	0.00	0.00	0.00	0.00	0.00
TRINITY_DN1256460_c0_g1	0.00	8.53	0.00	0.00	10.43	0.00	0.00	0.00	0.00	0.00
TRINITY_DN1256463_c0_g1	0.00	0.00	0.00	0.00	0.00	0.00	0.00	0.00	0.00	0.00
TRINITY_DN1256465_c0_g1	0.00	0.00	0.14	0.00	7.58	3.78	0.00	0.00	7.10	0.00
TRINITY_DN1256466_c0_g1	0.00	0.00	0.00	0.00	0.00	0.00	0.00	0.00	0.00	0.00
TRINITY_DN1256467_c0_g1	0.00	0.00	0.00	0.00	0.00	0.00	0.00	0.00	0.00	18.78
TRINITY_DN1256468_c0_g1	0.00	7.43	0.00	0.00	9.05	0.00	0.00	11.97	4.23	0.00
TRINITY_DN1256469_c0_g1	0.00	0.00	0.00	0.00	9.36	0.00	0.00	0.00	2.93	0.00
TRINITY_DN125646_c0_g1	0.00	0.00	10.23	38.72	37.30	0.00	0.00	0.00	75.88	0.00
TRINITY_DN125646_c3_g1	0.00	0.00	0.00	0.00	0.00	0.00	0.00	0.00	0.00	0.00
TRINITY_DN1256470_c0_g1	0.00	0.00	0.00	0.00	0.00	0.00	0.00	0.00	0.00	0.00
TRINITY_DN1256471_c0_g1	0.00	0.00	0.00	0.00	0.00	0.00	0.00	0.00	0.00	0.00
TRINITY_DN1256477_c0_g1	0.00	0.00	0.00	14.05	0.00	0.00	31.51	0.00	0.00	0.00
TRINITY_DN1256478_c0_g1	0.00	0.00	0.00	7.91	0.00	0.00	0.00	0.00	12.44	0.00
TRINITY_DN1256479_c1_g1	0.00	0.00	0.00	0.00	0.00	24.55	0.00	0.00	0.00	0.00
TRINITY_DN125647_c0_g1	0.00	0.00	0.00	0.00	0.00	0.00	0.00	0.00	0.00	0.00
TRINITY_DN1256480_c0_g1	0.00	0.00	0.00	0.00	0.00	0.00	0.00	0.00	0.00	13.04
TRINITY_DN1256481_c0_g1	0.00	0.00	9.35	2.83	9.39	4.70	0.00	0.00	4.39	4.16
TRINITY_DN1256484_c0_g1	0.00	0.00	0.00	0.00	0.00	0.00	0.00	0.00	0.00	0.00
TRINITY_DN1256485_c0_g1	0.00	0.00	0.00	0.00	0.00	0.00	0.00	0.00	0.00	0.00
TRINITY_DN1256486_c0_g1	0.00	0.00	0.00	9.39	0.00	0.00	0.00	0.00	0.00	0.00
TRINITY_DN1256487_c0_g1	0.00	0.00	0.00	0.00	0.00	12.90	0.00	0.00	0.00	0.00
TRINITY_DN1256488_c0_g1	0.00	11.78	14.07	8.48	0.00	0.00	0.00	0.00	13.39	0.00
TRINITY_DN1256489_c0_g1	0.00	0.00	9.45	2.86	9.49	0.00	0.00	0.00	8.86	0.00
TRINITY_DN125648_c0_g2	0.00	9.53	0.00	0.00	0.00	0.00	0.00	0.00	0.00	0.00
TRINITY_DN125648_c1_g1	0.00	0.00	0.00	0.00	0.00	0.00	0.00	0.00	0.00	0.00
TRINITY_DN125648_c2_g1	0.00	0.00	0.00	0.00	0.00	0.00	0.00	0.00	0.00	0.00
TRINITY_DN1256491_c0_g1	0.00	0.00	0.00	0.00	0.00	0.00	0.00	0.00	0.00	0.00
TRINITY_DN1256492_c0_g1	0.00	0.00	0.00	0.00	16.01	0.00	13.95	0.00	0.00	0.00
TRINITY_DN1256493_c0_g1	0.00	0.00	0.00	0.00	0.00	0.00	0.00	0.00	11.83	0.00
TRINITY_DN1256494_c0_g1	0.00	0.00	0.00	0.00	31.51	0.00	0.00	0.00	29.18	0.00
TRINITY_DN1256496_c0_g1	0.00	0.00	0.00	0.00	0.00	0.00	0.00	0.00	21.28	0.00
TRINITY_DN1256498_c0_g1	0.00	0.00	0.00	1.56	10.37	0.00	0.00	0.00	0.00	0.00
TRINITY_DN1256499_c0_g1	0.00	0.00	0.00	0.00	0.00	0.00	0.00	0.00	11.75	0.00
TRINITY_DN125649_c0_g1	0.00	0.00	0.00	0.00	6.05	0.00	0.00	0.00	16.99	0.00
TRINITY_DN125649_c0_g2	0.00	0.00	0.00	0.00	0.00	0.00	0.00	0.00	3.20	0.00
TRINITY_DN125649_c1_g2	0.00	0.00	0.00	0.00	0.00	0.00	0.00	0.00	0.00	0.00
TRINITY_DN125649_c2_g1	0.00	0.00	0.00	0.00	0.00	0.00	0.00	0.00	0.00	0.00
TRINITY_DN12564_c0_g1	0.58	14.32	54.61	28.85	85.45	26.21	14.12	13.34	88.62	2.16
TRINITY_DN1256500_c0_g1	0.00	0.00	0.00	0.00	0.00	0.00	0.00	0.00	0.00	0.00
TRINITY_DN1256501_c0_g1	0.00	0.00	0.00	4.55	0.00	0.00	0.00	0.00	0.00	0.00
TRINITY_DN1256503_c0_g1	0.00	0.00	0.00	18.12	0.00	0.00	0.00	0.00	9.52	0.00
TRINITY_DN1256506_c0_g1	0.00	0.00	0.00	0.00	0.00	0.00	0.00	0.00	0.00	0.00
TRINITY_DN1256507_c0_g1	0.00	0.00	0.00	4.23	0.00	0.00	0.00	0.00	6.58	0.00
TRINITY_DN1256508_c0_g1	0.00	0.00	0.00	0.00	0.00	0.00	0.00	0.00	0.00	0.00
TRINITY_DN1256511_c0_g1	0.00	0.00	0.00	4.42	14.82	0.00	0.00	6.49	0.00	0.00
TRINITY_DN1256513_c0_g1	0.00	0.00	0.00	0.00	0.00	0.00	0.00	0.00	0.00	0.00
TRINITY_DN1256515_c0_g1	0.00	9.78	0.00	0.00	12.01	0.00	0.00	10.56	0.00	0.00
TRINITY_DN1256518_c0_g1	0.00	0.00	0.00	0.00	0.00	0.00	0.00	0.00	0.00	0.00
TRINITY_DN1256519_c0_g1	0.00	0.00	0.00	0.00	0.00	0.00	0.00	0.00	0.00	0.00
TRINITY_DN125651_c0_g1	0.00	0.00	0.00	0.00	0.00	0.00	0.00	0.00	0.00	0.00
TRINITY_DN125651_c1_g1	0.00	0.00	0.00	13.42	0.00	0.00	0.00	0.00	31.73	0.00
TRINITY_DN1256521_c0_g1	0.00	0.00	4.60	0.00	13.85	0.00	0.00	0.00	12.95	4.09
TRINITY_DN1256522_c0_g1	0.00	0.00	0.00	7.21	0.00	0.00	0.00	0.00	0.00	0.00
TRINITY_DN1256528_c0_g1	0.00	0.00	11.50	0.00	23.34	0.00	0.00	0.00	0.00	0.00
TRINITY_DN1256531_c0_g1	0.00	0.00	3.69	0.00	0.00	0.00	0.00	0.00	0.00	0.00
TRINITY_DN1256534_c0_g1	0.00	8.28	29.99	5.97	0.00	0.00	0.00	0.00	0.00	0.00
TRINITY_DN1256535_c0_g1	0.00	0.00	0.00	0.00	0.00	0.00	0.00	0.00	0.00	0.00
TRINITY_DN1256536_c0_g1	0.00	16.17	0.00	0.00	0.00	0.00	0.00	0.00	0.00	0.00
TRINITY_DN1256537_c0_g1	0.00	0.00	33.33	0.00	0.00	0.00	0.00	0.00	3.87	0.00
TRINITY_DN1256538_c0_g1	0.00	0.00	0.00	0.00	0.00	0.00	0.00	0.00	14.71	0.00
TRINITY_DN1256540_c0_g1	0.00	0.00	0.00	0.00	0.00	0.00	0.00	0.00	7.19	0.00
TRINITY_DN1256543_c0_g1	0.00	0.00	0.00	0.00	0.00	0.00	0.00	14.87	0.00	0.00
TRINITY_DN1256546_c0_g1	0.00	0.00	6.84	0.00	6.96	0.00	0.00	2.08	2.18	0.00
TRINITY_DN1256547_c0_g1	0.00	0.00	0.00	1.00	0.00	0.00	0.00	0.00	1.51	0.00
TRINITY_DN1256548_c0_g1	0.00	0.00	0.00	0.00	14.41	0.00	0.00	12.73	0.00	0.00
TRINITY_DN1256549_c0_g1	0.00	0.00	0.00	0.00	0.00	0.00	0.00	0.00	0.00	0.00
TRINITY_DN1256550_c0_g1	0.00	0.00	0.00	0.00	0.00	0.00	0.00	0.00	26.43	0.00
TRINITY_DN1256551_c0_g1	0.00	0.00	0.00	0.00	0.00	0.00	0.00	0.00	27.12	0.00
TRINITY_DN1256552_c0_g1	0.00	5.48	0.00	4.01	0.00	0.00	0.00	0.00	0.00	0.00
TRINITY_DN1256553_c0_g1	0.00	0.00	0.00	0.00	15.01	14.86	0.00	0.00	0.00	0.00
TRINITY_DN1256554_c0_g1	0.00	0.00	0.00	0.00	0.00	0.00	0.00	0.00	0.00	0.00
TRINITY_DN1256556_c0_g1	0.00	0.00	21.93	0.00	7.34	0.00	0.00	0.00	0.00	0.00
TRINITY_DN1256558_c0_g1	0.00	0.00	0.00	0.00	0.00	0.00	0.00	0.00	0.00	0.00
TRINITY_DN1256559_c0_g1	0.00	0.00	0.00	0.00	0.00	0.00	0.00	0.00	5.80	0.00
TRINITY_DN125655_c1_g1	0.00	0.00	0.00	0.00	0.00	0.00	0.00	0.00	0.00	0.00
TRINITY_DN125655_c1_g2	0.00	0.00	10.00	0.00	10.13	0.00	0.00	0.00	18.80	0.00
TRINITY_DN125655_c4_g2	0.00	0.00	0.00	6.49	0.00	0.00	0.00	0.00	0.00	0.00
TRINITY_DN125655_c7_g1	0.00	0.00	0.00	0.00	0.00	0.00	0.00	0.00	0.00	0.00
TRINITY_DN1256562_c0_g1	0.00	0.00	0.00	4.01	6.68	0.00	0.00	0.00	12.49	0.00
TRINITY_DN1256566_c0_g1	0.00	0.00	0.00	9.39	16.01	0.00	0.00	0.00	0.00	0.00
TRINITY_DN125656_c0_g1	0.00	0.00	1.76	0.00	0.00	0.00	0.00	0.00	0.00	0.00
TRINITY_DN125656_c0_g2	0.00	0.00	0.00	0.00	0.00	0.00	0.00	0.00	0.00	0.00
TRINITY_DN125656_c0_g3	0.00	0.00	0.00	0.00	0.00	0.00	7.50	0.00	0.00	0.00
TRINITY_DN1256570_c0_g1	0.00	0.00	0.00	0.00	26.29	0.00	0.00	0.00	0.00	0.00
TRINITY_DN1256572_c0_g1	0.00	0.00	0.00	0.00	0.00	0.00	0.00	8.22	0.00	0.00
TRINITY_DN1256573_c0_g1	0.00	0.00	0.00	0.00	0.00	0.00	0.00	0.00	50.09	0.00
TRINITY_DN1256576_c0_g1	0.00	3.40	0.00	0.00	16.58	16.57	0.00	0.00	11.62	0.00
TRINITY_DN1256577_c0_g1	0.00	0.00	0.00	0.00	0.00	0.00	0.00	0.00	0.00	0.00
TRINITY_DN1256578_c0_g1	0.00	0.00	0.00	0.00	0.00	0.00	8.35	0.00	0.00	0.00
TRINITY_DN125657_c0_g1	0.00	0.00	0.00	0.00	4.16	0.00	0.00	0.00	0.00	0.00
TRINITY_DN125657_c1_g1	0.00	0.00	0.00	5.06	0.00	15.12	0.00	0.00	56.52	0.00
TRINITY_DN125657_c2_g1	0.00	0.00	0.00	0.00	0.00	0.00	0.00	0.00	0.00	0.00
TRINITY_DN125657_c3_g1	0.00	0.00	17.22	6.92	1.58	0.00	0.00	0.00	0.00	0.00
TRINITY_DN1256580_c0_g1	0.00	0.00	0.00	0.00	0.00	0.00	0.00	0.00	0.00	0.00
TRINITY_DN1256581_c0_g1	0.00	0.00	0.00	0.00	0.00	0.00	0.00	0.00	0.00	0.00
TRINITY_DN1256582_c0_g1	0.00	8.65	0.00	2.56	10.63	0.00	1.91	0.00	8.00	0.00
TRINITY_DN1256583_c0_g1	0.00	0.00	0.00	0.00	15.01	0.00	0.00	0.00	0.00	0.00
TRINITY_DN1256584_c0_g1	0.00	0.00	0.00	0.00	0.00	0.00	0.00	0.00	0.00	0.00
TRINITY_DN1256585_c0_g1	0.00	0.00	0.00	8.61	0.00	0.00	12.84	0.00	40.27	0.00
TRINITY_DN1256587_c0_g1	0.00	0.00	0.00	0.00	0.00	0.00	0.00	0.00	0.00	0.00
TRINITY_DN125658_c0_g1	0.00	0.00	0.00	2.18	0.00	0.00	0.00	0.00	0.00	0.00
TRINITY_DN125658_c0_g2	0.00	0.00	0.00	0.00	0.00	0.00	0.00	8.22	8.73	0.00
TRINITY_DN1256591_c0_g1	0.00	0.00	8.57	0.00	0.00	0.00	0.00	0.00	0.00	0.00
TRINITY_DN1256593_c0_g1	0.00	0.00	18.51	0.00	11.18	0.00	0.00	0.00	0.00	0.00
TRINITY_DN1256595_c0_g1	0.00	0.00	0.00	0.00	22.21	0.00	0.00	0.00	0.00	0.00
TRINITY_DN1256598_c0_g1	0.00	0.00	0.00	0.00	0.00	0.00	0.00	0.00	0.00	0.00
TRINITY_DN1256599_c0_g1	0.00	0.00	0.00	7.91	0.00	0.00	0.00	0.00	0.00	0.00
TRINITY_DN12565_c0_g1	0.00	27.20	32.57	38.40	98.58	20.78	24.57	34.56	208.05	11.40
TRINITY_DN12565_c0_g2	2.46	1.62	16.74	0.00	0.00	0.00	0.00	0.00	0.00	0.00
TRINITY_DN12565_c1_g1	0.00	4.68	0.00	5.21	2.04	5.46	3.61	1.55	16.86	0.00
TRINITY_DN12565_c1_g2	33.78	508.61	526.68	680.38	1114.75	400.18	297.99	265.20	2057.24	85.30
TRINITY_DN12565_c2_g1	0.00	0.00	0.00	0.00	4.56	0.00	0.00	0.00	0.00	0.00
TRINITY_DN12565_c2_g2	0.00	0.00	0.00	0.00	0.00	0.00	0.00	0.00	0.00	0.00
TRINITY_DN1256600_c0_g1	0.00	13.67	0.00	0.00	33.80	0.00	0.00	0.00	15.53	0.00
TRINITY_DN1256602_c0_g1	0.00	0.00	0.00	2.71	0.00	0.00	0.00	0.00	0.00	0.00
TRINITY_DN1256603_c0_g1	0.00	0.00	0.00	0.00	0.00	0.00	0.00	0.00	0.00	0.00
TRINITY_DN1256605_c0_g1	0.00	0.00	0.00	0.00	0.00	0.00	0.00	0.00	0.00	0.00
TRINITY_DN1256606_c0_g1	0.00	0.00	0.00	0.00	0.00	0.00	0.00	0.00	17.46	0.00
TRINITY_DN1256608_c0_g1	0.00	0.00	0.00	0.00	0.00	0.00	0.00	0.00	6.44	0.00
TRINITY_DN125660_c0_g1	0.00	6.39	0.00	0.00	46.97	7.87	0.00	0.00	0.00	0.00
TRINITY_DN125660_c1_g1	0.00	0.00	16.25	0.00	0.00	0.00	0.00	0.00	15.44	0.00
TRINITY_DN1256610_c0_g1	0.00	0.00	0.00	0.00	0.00	0.00	0.00	0.00	0.00	0.00
TRINITY_DN1256611_c0_g1	0.00	0.00	0.00	0.00	0.00	0.00	0.00	0.00	0.00	0.00
TRINITY_DN1256613_c0_g1	0.00	0.00	0.00	0.00	0.00	11.15	0.00	0.00	0.00	0.00
TRINITY_DN1256618_c0_g1	0.00	6.57	0.00	0.00	16.07	0.00	0.00	0.00	0.00	0.00
TRINITY_DN1256619_c0_g1	0.00	0.00	0.00	3.95	0.00	6.65	5.90	5.79	6.16	0.00
TRINITY_DN125661_c0_g1	0.00	6.48	0.00	13.49	9.55	3.94	0.00	3.29	15.62	0.00
TRINITY_DN125661_c0_g2	0.00	0.00	0.00	0.00	13.72	0.00	0.00	4.93	0.00	0.00
TRINITY_DN1256620_c0_g1	0.00	0.00	0.00	16.11	0.00	0.00	0.00	0.00	0.00	0.00
TRINITY_DN1256621_c0_g1	0.00	0.00	0.00	0.00	0.00	0.00	0.00	0.00	0.00	0.00
TRINITY_DN1256624_c0_g1	0.00	0.00	0.00	0.00	9.39	0.00	4.23	0.00	4.39	0.00
TRINITY_DN1256627_c0_g1	0.00	0.00	0.00	0.00	0.00	0.00	0.00	0.00	0.00	0.00
TRINITY_DN1256629_c0_g1	0.00	0.00	0.00	0.00	0.00	0.00	0.00	6.00	0.00	0.00
TRINITY_DN125662_c0_g1	0.00	0.00	0.00	0.00	0.00	0.00	0.00	0.00	0.00	0.00
TRINITY_DN1256630_c0_g1	0.00	0.00	0.00	0.00	0.00	0.00	0.00	0.00	7.65	0.00
TRINITY_DN1256633_c0_g1	0.00	0.00	0.00	0.00	0.00	0.00	0.00	0.00	0.00	0.00
TRINITY_DN1256634_c0_g1	0.00	14.62	0.00	0.00	0.00	0.00	0.00	0.00	17.42	0.00
TRINITY_DN1256635_c0_g1	0.00	0.00	0.00	0.86	0.00	4.82	4.33	4.23	0.00	0.00
TRINITY_DN1256636_c0_g1	0.00	0.00	0.00	2.18	7.20	0.00	0.00	0.00	6.76	0.00
TRINITY_DN1256639_c0_g1	0.00	0.00	0.00	0.00	0.00	0.00	0.00	0.00	0.00	0.00
TRINITY_DN125663_c0_g1	0.00	0.00	0.00	0.00	0.00	0.00	0.00	0.00	0.00	0.00
TRINITY_DN125663_c0_g2	0.00	0.00	0.00	7.00	0.00	0.00	0.00	0.00	0.00	0.00
TRINITY_DN125663_c1_g1	0.00	1.74	0.00	3.85	6.41	0.00	0.00	0.00	2.01	0.00
TRINITY_DN1256641_c0_g1	0.00	0.00	0.00	0.00	0.00	0.00	0.00	0.00	0.00	0.00
TRINITY_DN1256642_c0_g1	0.00	0.00	0.00	0.00	0.00	0.00	0.00	0.00	0.00	0.00
TRINITY_DN1256643_c0_g1	0.00	8.38	0.00	6.04	0.00	0.00	0.00	0.00	0.00	0.00
TRINITY_DN1256645_c0_g1	0.00	28.47	0.00	0.00	17.66	0.00	0.00	0.00	65.09	0.00
TRINITY_DN1256646_c0_g1	0.00	0.00	86.39	0.00	0.00	0.00	0.00	0.00	0.00	0.00
TRINITY_DN125664_c2_g1	0.00	0.00	0.00	0.00	0.00	0.00	0.00	0.00	0.00	0.00
TRINITY_DN1256653_c0_g1	0.00	0.00	0.00	0.00	0.00	0.00	0.00	0.00	0.00	0.00
TRINITY_DN1256657_c0_g1	0.00	0.00	8.11	3.31	8.16	0.00	0.00	0.00	0.00	0.00
TRINITY_DN1256658_c0_g1	0.00	0.00	6.36	15.31	36.29	0.00	0.00	0.00	2.62	0.00
TRINITY_DN125665_c1_g1	0.00	0.00	0.00	0.00	0.00	0.00	0.00	6.78	14.40	0.00
TRINITY_DN1256662_c0_g1	0.00	0.00	0.00	0.00	0.00	0.00	0.00	0.00	0.00	0.00
TRINITY_DN1256663_c0_g1	0.00	0.00	2.03	3.73	4.13	0.00	0.00	0.00	1.95	0.00
TRINITY_DN1256664_c0_g1	0.00	0.00	0.00	0.00	0.00	0.00	0.00	0.00	0.00	0.00
TRINITY_DN1256665_c0_g1	0.00	0.00	0.00	0.00	9.27	0.00	0.00	0.00	0.00	0.00
TRINITY_DN1256667_c0_g1	0.00	0.00	0.00	0.00	0.00	0.00	0.00	0.00	0.00	0.00
TRINITY_DN1256669_c0_g1	0.00	0.00	0.00	0.00	0.00	0.00	0.00	0.00	20.74	0.00
TRINITY_DN125666_c1_g1	0.00	0.00	29.46	0.00	0.00	0.00	0.00	0.00	0.00	0.00
TRINITY_DN1256670_c0_g1	0.00	0.00	0.00	0.00	0.00	0.00	0.00	0.00	0.00	0.00
TRINITY_DN1256674_c0_g1	0.00	0.00	0.00	0.00	0.00	0.00	0.00	0.00	0.00	0.00
TRINITY_DN1256675_c0_g1	0.00	4.61	0.00	0.00	11.22	0.00	0.00	0.00	0.00	0.00
TRINITY_DN1256676_c0_g1	0.00	0.00	0.00	0.00	0.00	0.00	0.00	0.00	0.00	0.00
TRINITY_DN1256679_c0_g1	0.00	0.00	0.00	0.00	0.00	0.00	0.00	0.00	0.00	0.00
TRINITY_DN1256680_c0_g1	0.00	0.00	0.00	0.00	0.00	0.00	0.00	0.00	0.00	0.00
TRINITY_DN1256681_c0_g1	0.00	0.00	19.34	0.00	25.83	0.00	0.00	0.00	6.03	0.00
TRINITY_DN1256682_c0_g1	0.00	0.00	0.89	1.59	3.67	0.00	0.82	0.00	7.56	0.00
TRINITY_DN1256683_c0_g1	0.00	0.00	0.00	0.00	0.00	0.00	0.00	0.00	22.11	0.00
TRINITY_DN1256684_c0_g1	0.00	0.00	0.00	4.49	0.00	0.00	0.00	0.00	0.00	0.00
TRINITY_DN1256687_c0_g1	0.00	0.00	33.63	6.71	11.39	0.00	0.00	0.00	0.00	0.00
TRINITY_DN1256689_c0_g1	0.00	9.64	0.00	0.00	29.29	5.91	0.00	0.00	5.48	0.00
TRINITY_DN125668_c0_g1	0.00	0.00	0.00	0.00	0.00	0.00	0.00	0.00	9.30	0.00
TRINITY_DN1256690_c0_g1	0.00	0.00	10.49	0.00	0.00	0.00	0.00	0.00	0.00	0.00
TRINITY_DN1256691_c0_g1	0.00	0.00	0.00	0.00	31.29	0.00	0.00	0.00	19.40	0.00
TRINITY_DN1256693_c0_g1	0.00	0.00	0.00	10.07	0.00	0.00	0.00	0.00	0.00	0.00
TRINITY_DN1256696_c0_g1	0.00	0.00	0.00	0.00	0.00	0.00	0.00	0.00	0.00	0.00
TRINITY_DN1256699_c0_g1	0.00	0.00	7.31	0.00	0.00	0.00	0.00	3.26	0.00	0.00
TRINITY_DN12566_c0_g2	4.98	85.68	103.67	104.69	253.75	89.17	52.10	63.35	294.30	16.19
TRINITY_DN12566_c11_g1	0.00	0.00	0.00	11.12	0.00	0.00	0.00	0.00	17.66	0.00
TRINITY_DN12566_c1_g1	2.16	27.75	32.89	43.30	86.84	26.52	12.92	17.93	116.44	3.92
TRINITY_DN12566_c1_g2	0.00	0.00	0.00	0.00	2.86	0.00	0.00	0.00	0.00	0.00
TRINITY_DN12566_c2_g1	0.00	0.00	0.00	0.00	0.00	0.00	0.00	0.00	13.50	0.00
TRINITY_DN12566_c3_g1	0.00	0.00	0.00	0.00	0.00	0.00	0.00	0.00	11.43	0.00
TRINITY_DN12566_c5_g1	0.00	0.00	0.00	0.00	0.00	0.00	0.00	0.00	0.00	0.00
TRINITY_DN12566_c6_g1	0.00	0.00	0.00	4.63	23.36	0.00	0.00	0.00	7.24	0.00
TRINITY_DN12566_c8_g1	0.00	0.00	16.53	0.00	0.00	0.00	0.00	0.00	0.00	0.00
TRINITY_DN1256701_c0_g1	0.00	0.00	0.00	0.00	0.00	0.00	0.00	0.00	0.00	0.00
TRINITY_DN1256703_c0_g1	0.00	0.00	0.00	0.00	0.00	0.00	0.00	0.00	0.00	0.00
TRINITY_DN1256704_c0_g1	0.00	0.00	0.00	15.06	0.00	0.00	5.62	0.00	17.56	0.00
TRINITY_DN1256706_c0_g1	0.00	0.00	0.00	0.00	0.00	0.00	0.00	0.00	0.00	0.00
TRINITY_DN1256709_c0_g1	0.00	0.00	0.00	0.00	2.81	0.00	0.00	0.00	2.64	0.00
TRINITY_DN125670_c0_g1	0.00	6.37	7.76	0.00	93.43	0.00	12.87	0.00	7.24	0.00
TRINITY_DN1256711_c0_g1	0.00	7.67	0.00	0.00	0.00	0.00	0.00	0.00	34.92	0.00
TRINITY_DN1256712_c0_g1	0.00	0.00	0.00	0.00	0.00	0.00	0.00	0.00	0.00	0.00
TRINITY_DN1256713_c0_g1	0.00	0.00	0.00	0.00	0.00	0.00	0.00	0.00	0.00	0.00
TRINITY_DN1256715_c0_g1	0.00	3.51	0.00	0.00	0.00	0.00	0.00	0.00	0.00	0.00
TRINITY_DN1256717_c0_g1	0.00	0.00	0.00	0.00	0.00	0.00	0.00	0.00	17.57	0.00
TRINITY_DN125671_c0_g1	0.00	0.00	0.00	10.87	0.00	0.00	0.00	0.00	0.00	0.00
TRINITY_DN1256720_c0_g1	0.00	0.00	0.00	0.00	0.00	5.60	20.01	0.00	9.54	0.00
TRINITY_DN1256723_c0_g1	0.00	0.00	10.05	0.00	0.00	0.00	0.00	0.00	0.00	0.00
TRINITY_DN1256725_c0_g1	0.00	23.56	0.00	8.48	0.00	0.00	12.60	0.00	0.00	0.00
TRINITY_DN1256726_c0_g1	0.00	0.00	0.00	0.00	0.00	0.00	0.00	0.00	0.00	0.00
TRINITY_DN1256727_c0_g1	0.00	0.00	0.00	0.00	0.00	0.00	0.00	0.00	0.00	0.00
TRINITY_DN1256732_c0_g1	0.00	0.00	29.69	0.00	0.00	30.23	0.00	0.00	0.00	0.00
TRINITY_DN1256734_c0_g1	0.00	8.53	0.00	0.00	0.00	0.00	0.00	0.00	9.70	0.00
TRINITY_DN1256735_c0_g1	0.00	0.00	0.00	0.00	0.00	12.89	0.00	0.00	0.00	0.00
TRINITY_DN1256736_c0_g1	0.00	0.00	0.00	0.00	0.00	0.00	0.00	0.00	0.00	0.00
TRINITY_DN1256737_c0_g1	0.00	0.00	0.00	0.00	0.00	0.00	0.00	0.00	0.00	0.00
TRINITY_DN1256738_c0_g1	0.00	0.00	19.01	0.00	0.00	0.00	16.95	0.00	0.00	0.00
TRINITY_DN125673_c0_g1	0.00	22.69	0.00	0.00	0.00	0.00	0.00	12.27	30.93	0.00
TRINITY_DN1256742_c0_g1	0.00	2.04	0.00	16.57	11.94	14.80	0.00	6.71	21.16	0.00
TRINITY_DN1256744_c0_g1	0.00	0.00	0.00	12.44	0.00	0.00	0.00	0.00	29.48	18.41
TRINITY_DN1256747_c0_g1	0.00	0.00	0.00	0.00	0.00	0.00	0.00	0.00	0.00	0.00
TRINITY_DN1256748_c0_g1	0.00	0.00	0.00	0.00	0.00	0.00	0.00	0.00	0.00	0.00
TRINITY_DN1256749_c0_g1	0.00	0.00	0.00	8.42	0.00	0.00	0.00	0.00	26.62	0.00
TRINITY_DN125674_c0_g2	0.00	4.88	0.00	5.72	0.00	0.00	0.00	5.22	11.09	0.00
TRINITY_DN1256750_c0_g1	0.00	0.00	0.00	0.00	0.00	20.74	0.00	0.00	0.00	0.00
TRINITY_DN1256751_c0_g1	0.00	0.00	12.42	0.00	6.21	0.00	0.00	0.00	0.00	0.00
TRINITY_DN1256752_c0_g1	0.00	0.00	0.00	0.00	0.00	0.00	0.00	0.00	9.09	0.00
TRINITY_DN1256755_c0_g1	0.00	0.00	0.00	0.00	0.00	0.00	0.00	0.00	0.00	0.00
TRINITY_DN1256756_c0_g1	0.00	0.00	0.00	0.00	0.00	0.00	0.00	0.00	17.66	0.00
TRINITY_DN125675_c0_g1	0.00	10.59	7.68	13.76	12.78	0.00	6.85	6.75	28.67	0.00
TRINITY_DN125675_c0_g2	0.00	0.00	0.00	6.94	0.00	5.70	0.00	0.00	10.76	0.00
TRINITY_DN125675_c1_g1	0.00	0.00	0.00	0.00	6.65	0.00	0.00	0.00	0.00	0.00
TRINITY_DN125675_c2_g1	0.00	0.00	0.00	0.00	0.00	0.00	0.00	0.00	0.00	0.00
TRINITY_DN125675_c3_g1	0.00	0.00	0.00	0.00	0.00	0.00	0.00	0.00	0.00	0.00
TRINITY_DN125675_c6_g1	0.00	0.00	54.62	0.00	0.00	0.00	0.00	0.00	0.00	0.00
TRINITY_DN1256760_c0_g1	0.00	0.00	0.00	0.00	0.00	0.00	0.00	0.00	0.00	0.00
TRINITY_DN1256763_c0_g1	0.00	0.00	0.00	0.00	0.00	0.00	0.00	0.00	4.33	0.00
TRINITY_DN1256764_c0_g1	0.00	0.00	0.00	0.00	0.00	0.00	0.00	0.00	0.00	6.71
TRINITY_DN1256765_c0_g1	0.00	0.00	0.00	0.00	0.00	0.00	0.00	0.00	0.00	0.00
TRINITY_DN1256767_c0_g1	0.00	0.00	0.00	0.00	0.00	0.00	0.00	0.00	0.00	0.00
TRINITY_DN1256768_c0_g1	0.00	0.00	0.00	0.00	0.00	0.00	0.00	0.00	0.00	0.00
TRINITY_DN125676_c0_g1	0.00	0.00	0.00	0.00	0.00	0.00	0.00	0.00	0.00	0.00
TRINITY_DN125676_c0_g2	0.00	0.00	0.00	0.00	0.00	0.00	0.00	0.00	0.00	0.00
TRINITY_DN1256772_c0_g1	0.00	0.00	0.00	0.00	0.00	0.00	5.12	0.00	0.00	0.00
TRINITY_DN1256774_c0_g1	0.00	0.00	0.00	0.00	0.00	0.00	0.00	0.00	0.00	0.00
TRINITY_DN1256775_c0_g1	0.00	0.00	4.73	0.00	0.00	0.00	0.00	0.00	0.00	0.00
TRINITY_DN1256779_c0_g1	0.00	0.00	0.00	6.04	0.00	0.00	0.00	0.00	0.00	0.00
TRINITY_DN125677_c0_g1	0.00	0.00	0.00	0.00	0.00	0.00	0.00	0.00	0.00	0.00
TRINITY_DN1256782_c0_g1	0.00	0.00	0.00	0.00	0.00	0.00	0.00	0.00	12.88	0.00
TRINITY_DN1256783_c0_g1	0.00	8.24	0.00	9.07	0.00	0.00	0.00	4.41	18.77	4.44
TRINITY_DN1256784_c0_g1	0.00	12.44	0.00	4.53	0.00	0.00	0.00	0.00	0.00	0.00
TRINITY_DN1256785_c0_g1	0.00	0.00	0.00	10.34	0.00	0.00	0.00	0.00	5.34	0.00
TRINITY_DN1256792_c0_g1	0.00	0.00	0.00	0.00	0.00	0.00	0.00	0.00	0.00	0.00
TRINITY_DN1256794_c0_g1	0.00	0.00	0.00	0.00	0.00	0.00	0.00	0.00	0.00	0.00
TRINITY_DN1256796_c0_g1	0.00	0.00	0.00	0.00	4.90	0.00	0.00	0.00	4.58	0.00
TRINITY_DN1256798_c0_g1	0.00	0.00	0.00	0.00	0.00	0.00	0.00	0.00	0.00	0.00
TRINITY_DN125679_c0_g1	0.00	0.00	0.00	0.00	0.00	0.00	4.70	0.00	4.88	0.00
TRINITY_DN125679_c1_g1	0.00	0.00	0.00	1.71	0.00	2.81	0.00	0.00	0.00	0.00
TRINITY_DN12567_c0_g1	0.00	0.00	0.00	0.00	17.05	0.00	0.00	14.99	14.59	0.00
TRINITY_DN12567_c0_g3	0.00	0.00	0.00	0.00	0.00	0.00	0.00	0.00	10.01	0.00
TRINITY_DN12567_c1_g1	0.00	0.00	0.00	0.00	0.00	0.00	0.00	15.27	10.52	0.00
TRINITY_DN12567_c1_g2	0.00	0.00	0.00	0.00	0.00	0.00	0.00	0.00	0.00	0.00
TRINITY_DN12567_c4_g1	0.00	0.00	0.00	0.00	0.00	0.00	0.00	0.00	0.00	0.00
TRINITY_DN12567_c5_g1	0.00	0.00	3.27	0.00	0.00	0.00	0.00	0.00	3.17	1.00
TRINITY_DN12567_c6_g1	0.00	0.00	0.00	0.00	0.00	0.00	0.00	0.00	0.00	0.00
TRINITY_DN1256800_c0_g1	0.00	0.00	0.00	2.47	12.32	0.00	0.00	0.00	0.00	0.00
TRINITY_DN1256801_c0_g1	0.00	0.00	10.84	0.00	22.05	0.00	0.00	0.00	0.00	0.00
TRINITY_DN1256802_c0_g1	0.00	0.00	0.00	0.00	11.53	0.00	0.00	0.00	0.00	0.00
TRINITY_DN1256803_c0_g1	0.00	0.00	8.75	2.65	0.00	4.40	0.00	0.00	0.00	0.00
TRINITY_DN1256805_c0_g1	0.00	0.00	0.00	8.61	0.00	0.00	0.00	0.00	0.00	0.00
TRINITY_DN1256807_c0_g1	0.00	0.00	0.00	0.00	0.00	0.00	0.00	0.00	0.00	0.00
TRINITY_DN1256808_c0_g1	0.00	0.00	0.00	6.04	0.00	0.00	0.00	0.00	9.52	0.00
TRINITY_DN1256812_c0_g1	0.00	0.00	0.00	0.00	0.00	0.00	0.00	0.00	0.00	0.00
TRINITY_DN1256813_c0_g1	0.00	0.00	0.00	0.00	2.90	0.00	0.00	0.00	2.73	0.00
TRINITY_DN1256814_c0_g1	0.00	0.00	0.00	0.00	0.00	0.00	0.00	0.00	0.00	0.00
TRINITY_DN1256815_c0_g1	0.00	0.00	0.00	0.00	0.00	0.00	0.00	0.00	0.00	0.00
TRINITY_DN1256819_c0_g1	0.00	0.00	0.00	0.00	0.00	0.00	0.00	0.00	0.00	0.00
TRINITY_DN125681_c0_g1	0.00	3.00	11.13	6.42	39.63	27.43	12.16	3.09	27.62	0.00
TRINITY_DN1256824_c0_g1	0.00	0.00	42.22	0.00	0.00	0.00	12.60	0.00	13.39	0.00
TRINITY_DN1256825_c0_g1	0.00	0.00	0.00	0.00	0.00	0.00	0.00	0.00	0.00	0.00
TRINITY_DN1256826_c0_g1	0.00	0.00	0.00	0.00	0.00	0.00	0.00	0.00	0.00	0.00
TRINITY_DN1256828_c0_g1	0.00	0.00	0.00	0.00	0.00	0.00	0.00	0.00	0.00	0.00
TRINITY_DN125682_c1_g1	0.00	19.97	0.00	0.00	0.00	0.00	0.00	0.00	22.70	10.68
TRINITY_DN1256830_c0_g1	0.00	0.00	0.00	1.32	0.00	0.00	0.00	0.00	8.26	0.00
TRINITY_DN1256831_c0_g1	0.00	0.00	0.00	0.00	0.00	0.00	0.00	0.00	13.82	0.00
TRINITY_DN1256832_c0_g1	13.08	24.62	0.00	43.14	43.15	0.00	0.00	0.00	98.05	0.00
TRINITY_DN1256833_c0_g1	0.00	0.00	5.93	0.00	0.00	0.00	0.00	5.22	11.09	0.00
TRINITY_DN1256835_c0_g1	0.00	0.00	0.00	0.00	9.31	0.00	0.00	0.00	0.46	0.00
TRINITY_DN1256836_c0_g1	0.00	0.00	0.00	0.00	0.00	0.00	0.00	0.00	0.00	0.00
TRINITY_DN1256837_c0_g1	0.00	14.97	0.00	10.85	0.00	18.36	0.00	0.00	0.00	0.00
TRINITY_DN1256838_c0_g1	0.00	0.00	0.00	10.23	0.00	17.27	0.00	0.00	0.00	0.00
TRINITY_DN1256839_c0_g1	0.00	0.00	0.00	0.00	0.00	0.00	0.00	0.00	0.00	0.00
TRINITY_DN125683_c0_g1	0.00	0.00	0.00	0.00	0.00	0.00	0.00	0.00	4.68	0.00
TRINITY_DN125683_c1_g1	0.00	0.00	0.00	9.14	0.00	0.00	0.00	6.71	0.00	0.00
TRINITY_DN125683_c2_g1	0.00	0.00	0.00	0.00	0.00	29.11	0.00	0.00	13.60	0.00
TRINITY_DN1256844_c0_g1	0.00	0.00	0.00	5.58	0.00	0.00	0.00	0.00	0.00	0.00
TRINITY_DN1256845_c0_g1	0.00	0.00	19.58	0.00	4.91	0.00	0.00	0.00	4.59	0.00
TRINITY_DN1256846_c0_g1	0.00	0.00	0.00	0.00	0.00	0.00	0.00	0.00	0.00	0.00
TRINITY_DN125684_c2_g1	0.00	0.00	0.00	0.00	0.00	31.76	0.00	0.00	14.82	0.00
TRINITY_DN1256851_c0_g1	0.00	0.00	0.00	0.00	0.00	0.00	0.00	0.00	0.00	0.00
TRINITY_DN1256853_c0_g1	0.00	0.00	25.49	0.00	0.00	0.00	0.00	0.00	0.00	0.00
TRINITY_DN1256854_c0_g1	0.00	0.00	0.00	0.00	45.86	0.00	0.00	0.00	10.64	0.00
TRINITY_DN1256856_c0_g1	0.00	0.00	0.00	0.00	0.00	0.00	0.00	0.00	0.00	0.00
TRINITY_DN1256858_c0_g1	0.00	0.00	0.00	0.00	0.00	0.00	0.00	0.00	0.00	0.00
TRINITY_DN1256859_c0_g1	0.00	0.00	0.00	0.00	0.00	0.00	0.00	0.00	0.00	0.00
TRINITY_DN1256860_c0_g1	0.00	0.00	0.00	0.00	11.53	0.00	0.00	0.00	0.00	0.00
TRINITY_DN1256862_c0_g1	0.00	0.00	0.00	0.00	10.22	0.00	0.00	0.00	0.00	0.00
TRINITY_DN1256863_c0_g1	0.00	0.00	0.00	0.00	0.00	3.07	0.00	0.00	0.00	0.00
TRINITY_DN1256864_c0_g1	0.00	0.00	0.00	0.00	0.00	0.00	0.00	0.00	0.00	0.00
TRINITY_DN1256866_c0_g1	0.00	0.00	0.00	0.00	0.00	0.00	0.00	0.00	0.00	0.00
TRINITY_DN1256868_c0_g1	0.00	0.00	0.00	0.00	0.00	0.00	7.90	0.00	0.00	0.00
TRINITY_DN125686_c0_g1	17.57	48.11	0.00	104.94	139.97	0.00	34.64	0.00	74.03	0.00
TRINITY_DN125686_c1_g1	0.00	18.97	3.83	26.00	35.97	12.45	0.00	7.23	25.37	0.00
TRINITY_DN125686_c1_g2	0.00	0.00	0.00	0.00	0.00	7.68	0.00	0.00	0.00	0.00
TRINITY_DN125686_c2_g1	0.00	10.26	24.61	0.00	37.21	0.00	22.13	11.08	108.40	0.00
TRINITY_DN125686_c4_g1	0.00	0.00	0.00	0.00	0.00	0.00	0.00	0.00	0.00	0.00
TRINITY_DN1256872_c0_g1	0.00	0.00	0.00	0.00	0.00	0.00	0.00	0.00	0.00	0.00
TRINITY_DN1256874_c0_g1	0.00	0.00	0.00	0.00	0.00	0.00	0.00	0.00	0.00	0.00
TRINITY_DN1256875_c0_g1	0.00	0.00	0.00	0.00	0.00	0.00	0.00	0.00	0.00	0.00
TRINITY_DN1256879_c0_g1	0.00	0.00	0.00	0.00	0.00	0.00	0.00	0.00	0.00	0.00
TRINITY_DN125687_c0_g1	0.00	0.00	0.00	0.00	0.00	0.00	0.00	0.00	0.00	0.00
TRINITY_DN125687_c1_g1	0.00	0.00	0.00	0.00	0.00	0.00	0.00	0.00	1.33	0.00
TRINITY_DN125687_c3_g1	0.00	0.00	2.91	3.56	0.00	0.00	0.00	2.63	10.07	0.00
TRINITY_DN1256880_c0_g1	0.00	0.00	0.00	0.00	8.55	0.00	3.85	0.00	0.00	0.00
TRINITY_DN1256882_c0_g1	0.00	0.00	2.36	0.00	0.00	0.00	2.16	0.00	0.00	0.00
TRINITY_DN1256883_c0_g1	0.00	0.00	13.58	0.00	0.00	0.00	0.00	0.00	12.92	0.00
TRINITY_DN1256886_c0_g1	0.00	0.00	17.14	5.12	0.00	0.00	0.00	0.00	0.00	0.00
TRINITY_DN1256887_c0_g1	0.00	0.00	0.00	0.00	0.00	0.00	0.00	0.00	0.00	0.00
TRINITY_DN125688_c0_g1	0.00	4.60	0.00	8.35	0.00	0.00	0.00	0.00	0.00	0.00
TRINITY_DN125688_c1_g1	0.00	6.95	0.00	0.00	0.00	44.13	0.00	0.00	0.00	9.61
TRINITY_DN125688_c1_g2	0.00	0.00	0.00	0.00	0.00	0.00	0.00	0.00	0.00	0.00
TRINITY_DN1256890_c0_g1	0.00	0.00	5.56	0.00	5.57	0.00	0.00	0.00	0.00	4.95
TRINITY_DN1256891_c0_g1	0.00	0.00	0.00	0.00	0.00	10.82	0.00	0.00	0.00	0.00
TRINITY_DN1256892_c0_g1	0.00	0.00	20.59	0.00	0.00	0.00	0.00	0.00	0.00	0.00
TRINITY_DN1256894_c0_g1	0.00	0.00	0.00	0.00	0.00	0.00	0.00	0.00	0.00	0.00
TRINITY_DN1256896_c0_g1	0.00	0.00	0.00	8.11	0.00	0.00	0.00	0.00	25.62	0.00
TRINITY_DN1256898_c0_g1	0.00	0.00	0.00	0.00	0.00	0.00	0.00	0.00	0.00	0.00
TRINITY_DN1256899_c0_g1	0.00	0.00	0.00	0.00	0.00	0.00	0.00	0.00	0.00	0.00
TRINITY_DN12568_c0_g1	0.00	36.26	124.49	12.43	227.13	36.63	0.00	0.00	27.76	0.00
TRINITY_DN12568_c0_g3	0.00	8.28	76.53	0.00	38.15	11.86	0.00	40.32	45.83	0.00
TRINITY_DN12568_c0_g4	0.00	0.00	0.00	0.00	3.03	48.79	0.00	0.00	0.00	0.00
TRINITY_DN1256902_c0_g1	0.00	0.00	0.00	0.00	0.00	0.00	0.00	0.00	0.00	0.00
TRINITY_DN1256903_c0_g1	0.00	0.00	0.00	0.00	0.00	0.00	0.00	0.00	0.00	0.00
TRINITY_DN1256908_c0_g1	0.00	0.00	0.00	0.00	0.00	0.00	0.00	0.00	10.18	0.00
TRINITY_DN125690_c0_g1	0.00	0.00	0.00	0.00	8.99	0.00	0.00	0.00	0.00	0.00
TRINITY_DN1256910_c0_g1	0.00	10.42	4.21	2.55	0.00	8.46	0.00	0.00	15.83	0.00
TRINITY_DN1256912_c0_g1	0.00	0.00	0.00	0.00	0.00	0.00	0.00	0.00	0.00	0.00
TRINITY_DN1256914_c0_g1	0.00	0.00	0.00	0.00	0.00	0.00	0.00	0.00	4.16	0.00
TRINITY_DN1256915_c0_g1	0.00	0.00	0.00	0.00	0.00	0.00	0.00	0.00	0.00	0.00
TRINITY_DN1256916_c0_g1	0.00	0.00	0.00	0.00	0.00	0.00	0.00	0.00	0.00	0.00
TRINITY_DN1256917_c0_g1	0.00	11.80	0.00	12.91	0.00	0.00	0.00	0.00	0.00	0.00
TRINITY_DN1256918_c0_g1	0.00	0.00	0.00	0.00	10.49	5.27	0.00	0.00	0.00	0.00
TRINITY_DN1256919_c0_g1	0.00	0.00	0.00	0.00	36.78	0.00	0.00	0.00	0.00	0.00
TRINITY_DN125691_c0_g1	0.00	0.00	0.00	0.00	6.13	0.00	0.00	0.00	0.00	0.00
TRINITY_DN125691_c1_g1	0.00	0.00	7.11	0.00	0.00	0.00	0.00	0.00	0.00	0.00
TRINITY_DN125691_c1_g2	0.00	0.00	0.00	0.00	0.00	0.00	0.00	5.75	0.00	0.00
TRINITY_DN125691_c3_g1	0.00	0.00	0.00	0.00	0.00	0.00	0.00	0.00	0.00	0.00
TRINITY_DN1256920_c0_g1	7.14	0.00	0.00	0.00	8.50	0.00	0.00	7.44	0.00	0.00
TRINITY_DN1256921_c0_g1	0.00	0.00	0.00	0.00	0.00	9.34	0.00	0.00	0.00	0.00
TRINITY_DN1256926_c0_g1	2.85	0.00	0.00	0.00	0.00	0.00	0.00	0.00	0.00	0.00
TRINITY_DN1256927_c0_g1	0.00	0.00	0.00	3.47	0.00	2.85	0.00	0.00	0.00	0.00
TRINITY_DN1256928_c0_g1	0.00	0.00	0.00	0.00	0.00	0.00	0.00	0.00	0.00	0.00
TRINITY_DN125692_c1_g1	0.00	3.54	2.13	0.00	4.35	0.00	0.00	0.00	6.13	0.00
TRINITY_DN1256931_c0_g1	0.00	0.00	0.00	0.00	0.00	0.00	8.30	0.00	0.00	0.00
TRINITY_DN1256932_c0_g1	0.00	0.00	0.00	0.00	0.00	0.00	0.00	0.00	6.11	0.00
TRINITY_DN1256933_c0_g1	0.00	0.00	0.00	0.00	0.00	0.00	0.00	0.00	0.00	0.00
TRINITY_DN1256935_c0_g1	0.00	0.00	6.90	6.30	0.00	0.00	0.00	0.00	3.26	0.00
TRINITY_DN1256936_c0_g1	0.00	0.00	0.00	0.00	0.00	0.00	0.00	0.00	0.00	0.00
TRINITY_DN1256938_c0_g1	0.00	0.00	0.00	0.00	11.32	0.00	0.00	0.00	21.03	0.00
TRINITY_DN1256939_c0_g1	0.00	0.00	0.00	0.00	0.00	0.00	0.00	0.00	15.17	0.00
TRINITY_DN125693_c0_g1	0.00	0.00	0.00	0.00	0.00	0.00	0.00	0.00	0.00	0.00
TRINITY_DN1256940_c0_g1	0.00	0.00	0.00	0.00	0.00	10.16	0.00	0.00	9.46	0.00
TRINITY_DN1256941_c0_g1	0.00	0.00	0.00	0.00	18.73	0.00	0.00	0.00	0.00	0.00
TRINITY_DN1256943_c0_g1	0.00	0.00	0.00	0.00	0.00	0.00	0.00	0.00	10.76	0.00
TRINITY_DN1256944_c0_g1	0.00	0.00	5.67	3.42	0.00	0.00	0.00	0.00	0.00	0.00
TRINITY_DN1256946_c0_g1	0.00	0.00	0.00	0.00	0.00	0.00	0.00	0.00	0.00	0.00
TRINITY_DN1256947_c0_g1	6.50	0.00	0.00	9.22	0.00	0.00	0.00	0.00	43.21	13.69
TRINITY_DN1256950_c0_g1	0.00	0.00	0.00	0.00	0.00	0.00	0.00	0.00	10.76	0.00
TRINITY_DN1256951_c0_g1	0.00	0.00	13.59	0.00	0.00	0.00	0.00	0.00	12.70	0.00
TRINITY_DN1256954_c0_g1	5.80	0.00	0.00	0.00	6.93	0.00	6.20	0.00	0.00	0.00
TRINITY_DN1256955_c0_g1	0.00	0.00	0.00	0.00	13.50	0.00	0.00	0.00	0.00	0.00
TRINITY_DN1256957_c0_g1	0.00	0.00	0.00	0.00	0.00	0.00	0.00	0.00	0.00	0.00
TRINITY_DN1256959_c0_g1	0.00	0.00	0.00	9.18	31.24	0.00	0.00	0.00	14.48	0.00
TRINITY_DN125695_c0_g1	0.00	0.00	0.00	0.00	35.60	0.00	0.00	0.00	23.12	0.00
TRINITY_DN1256960_c0_g1	0.00	0.00	0.00	0.00	0.00	0.00	0.00	0.00	8.84	0.00
TRINITY_DN1256962_c0_g1	0.00	0.00	0.00	0.00	0.00	0.00	0.00	0.00	0.00	0.00
TRINITY_DN1256964_c0_g1	0.00	0.00	0.00	0.00	0.00	0.00	0.00	0.00	22.76	0.00
TRINITY_DN1256965_c0_g1	0.00	0.00	11.68	2.37	0.00	0.00	0.00	0.00	3.67	0.00
TRINITY_DN1256966_c0_g1	0.00	0.00	0.00	0.00	0.00	6.48	0.00	0.00	12.01	0.00
TRINITY_DN1256967_c0_g1	0.00	0.00	7.06	0.00	0.00	0.00	0.00	0.00	0.00	0.00
TRINITY_DN1256969_c0_g1	0.00	0.00	0.00	0.00	0.00	0.00	0.00	0.00	0.00	0.00
TRINITY_DN125696_c0_g1	0.00	0.00	0.00	0.00	0.00	0.00	0.00	0.00	0.00	0.00
TRINITY_DN1256970_c0_g1	0.00	0.00	0.00	0.00	0.00	0.00	0.00	0.00	0.00	0.00
TRINITY_DN1256972_c0_g1	0.00	0.00	0.00	0.00	9.71	0.00	0.00	0.00	0.00	0.00
TRINITY_DN1256973_c0_g1	0.00	0.00	0.00	0.00	2.96	0.00	0.00	0.00	2.78	0.00
TRINITY_DN1256974_c0_g1	0.00	0.00	0.00	0.00	0.00	0.00	0.00	0.00	29.18	0.00
TRINITY_DN1256975_c0_g1	0.00	0.00	0.00	0.00	76.97	0.00	0.00	0.00	17.81	0.00
TRINITY_DN1256976_c0_g1	0.00	0.00	0.00	0.00	35.32	0.00	0.00	0.00	32.54	0.00
TRINITY_DN1256978_c0_g1	0.00	0.00	63.72	0.00	0.00	0.00	0.00	0.00	0.00	0.00
TRINITY_DN1256979_c0_g1	0.00	0.00	0.00	0.00	0.00	0.00	0.00	0.00	2.39	0.00
TRINITY_DN125697_c0_g1	0.00	0.00	0.00	0.00	0.00	0.00	0.00	0.00	0.00	0.00
TRINITY_DN125697_c1_g1	0.00	0.00	0.00	0.00	0.00	0.00	0.00	0.00	0.00	0.00
TRINITY_DN1256981_c0_g1	0.00	0.00	0.00	0.00	0.00	0.00	0.00	0.00	0.00	0.00
TRINITY_DN1256984_c0_g1	0.00	0.00	0.00	0.00	19.12	0.00	0.00	0.00	6.24	0.00
TRINITY_DN1256986_c0_g1	0.00	0.00	26.20	0.00	0.00	13.34	0.00	0.00	0.00	0.00
TRINITY_DN1256987_c0_g1	0.00	0.00	0.00	0.00	0.00	0.00	0.00	0.00	0.00	0.00
TRINITY_DN125698_c0_g1	0.00	38.21	23.24	17.50	17.44	11.70	5.22	0.00	43.46	0.00
TRINITY_DN1256990_c0_g1	0.00	0.00	0.00	0.00	0.00	0.00	0.00	0.00	0.00	0.00
TRINITY_DN1256991_c0_g1	0.00	0.00	0.00	10.85	0.00	0.00	0.00	0.00	0.00	0.00
TRINITY_DN1256992_c0_g1	0.00	0.00	0.00	0.00	0.00	0.00	0.00	0.00	14.59	0.00
TRINITY_DN1256993_c0_g1	0.00	0.00	0.00	0.00	0.00	0.00	19.69	0.00	0.00	0.00
TRINITY_DN1256995_c0_g1	0.00	0.00	0.00	0.00	0.00	0.00	0.00	0.00	0.00	0.00
TRINITY_DN1256996_c0_g1	0.00	0.00	0.00	0.00	0.00	0.00	0.00	0.00	0.00	0.00
TRINITY_DN1256997_c0_g1	0.00	0.00	0.00	0.00	0.00	0.00	0.00	0.00	0.00	0.00
TRINITY_DN125699_c0_g1	0.00	32.25	0.00	10.67	0.00	36.13	0.00	16.13	0.00	15.73
TRINITY_DN12569_c0_g1	0.00	0.81	3.55	0.00	2.18	3.90	1.35	1.85	0.00	0.46
TRINITY_DN12569_c0_g2	0.00	0.00	0.00	0.00	0.00	0.00	0.00	0.00	0.00	0.00
TRINITY_DN1256_c0_g1	0.00	14.45	16.55	0.00	8.05	16.33	0.00	0.00	9.44	0.00
TRINITY_DN1256_c0_g2	4.46	11.09	74.29	34.97	79.13	58.25	0.00	36.63	167.45	9.73
TRINITY_DN1256_c0_g3	1.89	20.74	46.56	40.69	128.05	36.78	26.90	21.25	176.57	3.00
TRINITY_DN1256_c0_g4	0.00	16.66	6.77	0.00	30.37	25.09	6.06	9.50	35.02	0.00
TRINITY_DN1256_c16_g1	10.57	124.56	132.38	98.74	189.55	82.70	28.31	50.03	271.53	11.22
TRINITY_DN1256_c1_g1	6.12	55.99	122.62	74.21	252.94	35.97	41.01	41.13	272.63	8.58
TRINITY_DN1256_c1_g2	0.00	0.00	4.10	4.66	7.02	3.53	3.04	4.41	36.33	0.00
TRINITY_DN1256_c2_g1	0.00	9.59	46.29	0.00	75.93	23.38	10.39	10.34	10.92	0.00
TRINITY_DN1256_c2_g2	0.00	5.70	6.74	11.36	23.52	5.70	3.99	5.15	38.58	2.24
TRINITY_DN1256_c2_g3	0.87	10.02	19.70	14.14	49.69	6.76	2.26	8.46	33.68	0.00
TRINITY_DN1256_c4_g1	2.64	49.64	64.59	78.56	133.97	47.47	15.39	18.91	87.95	11.33
TRINITY_DN1256_c4_g2	5.06	128.97	179.12	155.62	345.95	125.00	64.48	54.25	614.66	12.07
TRINITY_DN1256_c5_g1	21.78	308.85	766.39	517.44	1250.14	427.21	165.66	187.34	1190.33	39.48
TRINITY_DN1256_c6_g1	0.00	0.00	41.97	0.00	36.99	0.00	0.00	21.73	0.00	0.00
TRINITY_DN1256_c6_g2	4.54	14.16	41.69	4.83	94.61	22.24	1.20	22.68	21.53	4.81
TRINITY_DN1256_c7_g1	2.81	33.14	70.13	36.63	17.89	13.42	12.17	0.00	72.73	2.99
TRINITY_DN1257001_c0_g1	0.00	0.00	0.00	3.51	17.51	0.00	0.00	0.00	0.00	0.00
TRINITY_DN1257002_c0_g1	0.00	9.19	0.00	0.00	0.00	0.00	0.00	0.00	0.00	0.00
TRINITY_DN1257005_c0_g1	0.00	3.62	0.00	0.00	2.90	0.79	3.29	0.00	12.08	3.04
TRINITY_DN1257006_c0_g1	0.00	0.00	0.00	0.00	34.71	0.00	0.00	0.00	0.00	0.00
TRINITY_DN1257007_c0_g1	0.00	0.00	0.00	7.38	0.00	0.00	0.00	0.00	11.46	5.45
TRINITY_DN125700_c0_g1	0.00	0.00	6.18	0.00	18.54	0.00	0.00	0.00	0.00	0.00
TRINITY_DN1257012_c0_g1	0.00	0.00	6.79	4.13	3.42	0.00	0.00	0.00	6.47	0.00
TRINITY_DN1257013_c0_g1	0.00	0.00	0.00	0.00	10.31	0.00	0.00	0.00	9.57	0.00
TRINITY_DN1257016_c0_g1	0.00	0.00	0.00	0.00	0.00	0.00	0.00	0.00	0.00	0.00
TRINITY_DN1257017_c0_g1	0.00	0.00	0.00	4.68	0.00	0.00	0.00	0.00	0.00	0.00
TRINITY_DN125701_c0_g1	0.00	0.00	0.00	0.00	0.00	0.00	0.00	0.00	16.12	0.00
TRINITY_DN125701_c0_g2	0.00	0.00	0.00	0.00	0.00	0.00	0.00	0.00	0.00	0.00
TRINITY_DN125701_c1_g1	0.00	0.00	0.00	0.00	0.00	0.00	0.00	0.00	0.00	0.00
TRINITY_DN1257020_c0_g1	0.00	0.00	0.00	0.00	0.00	0.00	0.00	0.00	0.00	0.00
TRINITY_DN1257021_c0_g1	0.00	0.00	0.00	0.00	0.00	0.00	0.00	0.00	0.00	0.00
TRINITY_DN1257024_c0_g1	0.00	0.00	0.00	0.00	0.00	0.00	0.00	6.33	0.00	0.00
TRINITY_DN1257025_c0_g1	0.00	5.00	0.00	0.00	3.05	3.03	0.00	0.00	0.00	0.00
TRINITY_DN1257029_c0_g1	0.00	0.00	0.00	3.77	0.00	0.00	0.00	0.00	17.56	0.00
TRINITY_DN125702_c0_g1	0.00	0.00	0.00	1.71	3.80	0.00	0.00	0.00	5.38	0.00
TRINITY_DN1257034_c0_g1	0.00	0.00	27.98	0.00	0.00	0.00	0.00	0.00	0.00	0.00
TRINITY_DN1257037_c0_g1	0.00	0.00	0.00	2.22	0.00	0.00	0.00	0.00	10.33	0.00
TRINITY_DN1257039_c0_g1	0.00	0.00	0.00	0.00	0.00	7.00	0.00	0.00	6.46	0.00
TRINITY_DN125703_c0_g1	0.00	0.00	0.00	0.00	0.00	0.00	0.00	0.00	0.00	0.00
TRINITY_DN125703_c0_g2	0.00	0.00	0.00	0.00	0.00	0.00	0.00	0.00	0.00	0.00
TRINITY_DN125703_c0_g3	0.00	0.00	0.00	8.07	0.00	0.00	7.50	0.00	0.00	0.00
TRINITY_DN125703_c1_g1	8.72	0.00	0.00	0.00	0.00	0.00	0.00	0.00	0.00	0.00
TRINITY_DN125703_c4_g1	0.00	0.00	25.64	7.75	0.00	0.00	0.00	0.00	24.36	0.00
TRINITY_DN125703_c5_g1	0.00	0.00	0.00	0.00	20.16	0.00	0.00	0.00	37.32	0.00
TRINITY_DN125703_c9_g1	0.00	0.00	0.00	0.00	0.00	0.00	0.00	0.00	0.00	0.00
TRINITY_DN1257040_c0_g1	0.00	0.00	0.00	1.51	15.01	0.00	2.25	0.00	2.35	0.00
TRINITY_DN1257041_c0_g1	0.00	25.86	7.87	18.79	15.82	15.88	0.00	0.00	22.04	0.00
TRINITY_DN1257042_c0_g1	0.00	0.00	0.00	0.00	0.00	0.00	0.00	0.00	0.00	0.00
TRINITY_DN1257043_c0_g1	0.00	0.00	0.00	0.00	0.00	0.00	0.00	0.00	2.73	0.00
TRINITY_DN1257046_c0_g1	0.00	0.00	0.00	0.00	0.00	0.00	0.00	0.00	6.89	0.00
TRINITY_DN1257047_c0_g1	0.00	0.00	0.00	0.00	3.65	0.00	0.00	0.00	3.42	0.00
TRINITY_DN1257048_c0_g1	0.00	0.00	0.00	0.00	0.00	0.00	0.00	0.00	0.00	0.00
TRINITY_DN1257049_c0_g1	0.00	0.00	0.00	0.00	0.00	0.00	0.00	0.00	0.00	0.00
TRINITY_DN125704_c3_g1	0.00	3.97	0.00	8.80	4.88	1.59	0.00	0.00	6.14	0.00
TRINITY_DN1257053_c0_g1	0.00	0.00	0.00	0.00	0.00	0.00	0.00	0.00	0.00	0.00
TRINITY_DN1257055_c0_g1	0.00	0.00	0.00	0.00	0.00	0.00	0.00	0.00	0.00	0.00
TRINITY_DN1257057_c0_g1	0.00	0.00	0.00	0.00	0.00	0.00	0.00	0.00	0.00	0.00
TRINITY_DN125705_c0_g1	0.00	0.00	0.00	0.00	0.00	0.00	0.00	0.00	0.00	0.00
TRINITY_DN1257061_c0_g1	0.00	1.99	0.00	2.21	0.00	1.20	0.00	0.00	3.48	0.00
TRINITY_DN1257066_c0_g1	0.00	0.00	0.00	0.00	0.00	0.00	0.00	0.00	0.00	0.00
TRINITY_DN1257067_c0_g1	0.00	0.00	4.69	0.00	0.00	0.00	0.00	0.00	4.40	0.00
TRINITY_DN1257069_c0_g1	0.00	0.00	0.00	0.00	16.47	0.00	0.00	0.00	0.00	0.00
TRINITY_DN1257070_c0_g1	0.00	0.00	0.00	0.00	0.00	0.00	11.60	0.00	0.00	0.00
TRINITY_DN1257072_c0_g1	0.00	0.00	0.00	0.00	0.00	0.00	0.00	0.00	0.00	0.00
TRINITY_DN1257073_c0_g1	0.00	0.00	0.00	0.00	0.00	0.00	0.00	0.00	0.00	0.00
TRINITY_DN1257074_c0_g1	0.00	0.00	0.00	0.00	0.00	0.00	0.00	0.00	0.00	0.00
TRINITY_DN1257075_c0_g1	0.00	0.00	0.00	0.00	0.00	5.45	0.00	0.00	0.00	0.00
TRINITY_DN1257076_c0_g1	0.00	0.00	0.00	0.00	0.00	0.00	6.89	0.00	7.20	0.00
TRINITY_DN1257078_c0_g1	0.00	0.00	0.00	0.00	0.00	0.00	0.00	0.00	0.00	0.00
TRINITY_DN1257079_c0_g1	0.00	0.00	0.00	0.00	0.00	0.00	0.00	0.00	0.00	0.00
TRINITY_DN125707_c0_g1	0.00	8.53	0.00	0.00	0.00	0.00	0.00	0.00	0.00	0.00
TRINITY_DN125707_c1_g1	0.00	0.00	0.00	0.00	4.83	0.00	0.00	0.00	0.00	0.00
TRINITY_DN1257080_c0_g1	0.00	0.00	0.00	6.71	0.00	0.00	0.00	0.00	31.73	0.00
TRINITY_DN1257081_c0_g1	0.00	0.00	0.00	0.00	0.00	0.00	0.00	0.00	15.98	0.00
TRINITY_DN1257087_c0_g1	0.00	0.00	0.00	0.00	0.00	0.00	0.00	0.00	8.48	0.00
TRINITY_DN1257088_c0_g1	0.00	0.00	0.00	0.00	0.00	0.00	0.00	0.00	7.95	0.00
TRINITY_DN1257090_c0_g1	0.00	0.00	0.00	0.00	0.00	0.00	0.00	0.00	0.00	0.00
TRINITY_DN1257091_c0_g1	0.00	0.00	0.00	0.00	11.32	0.00	0.00	0.00	10.51	0.00
TRINITY_DN1257092_c0_g1	0.00	0.00	0.00	0.00	0.00	0.00	0.00	0.00	0.00	0.00
TRINITY_DN1257093_c0_g1	0.00	0.00	0.00	0.00	0.00	0.00	0.00	0.00	0.00	0.00
TRINITY_DN1257094_c0_g1	0.00	0.00	4.71	0.00	0.00	0.00	0.00	0.00	4.42	0.00
TRINITY_DN1257097_c0_g1	0.00	0.00	0.00	0.00	0.00	0.00	0.00	0.00	0.00	0.00
TRINITY_DN1257098_c0_g1	0.00	0.00	0.00	4.93	0.00	0.00	0.00	0.00	0.00	0.00
TRINITY_DN1257099_c0_g1	0.00	0.00	0.00	2.17	0.00	0.00	0.00	0.00	3.37	0.00
TRINITY_DN12570_c0_g1	0.00	0.00	17.59	0.00	0.00	10.97	0.00	0.00	0.00	0.00
TRINITY_DN12570_c1_g1	0.00	0.00	0.00	0.00	0.00	0.00	0.00	19.35	0.00	0.00
TRINITY_DN12570_c1_g2	0.00	0.00	0.00	8.17	0.00	0.00	0.00	0.00	0.00	0.00
TRINITY_DN1257100_c0_g1	0.00	0.00	0.00	0.00	0.00	0.00	0.00	0.00	0.00	0.00
TRINITY_DN1257101_c0_g1	0.00	0.00	7.91	0.00	7.95	0.00	0.00	0.00	0.00	0.00
TRINITY_DN1257104_c0_g1	0.00	0.00	0.00	3.91	0.00	0.00	0.00	0.00	6.08	0.00
TRINITY_DN1257108_c0_g1	0.00	0.00	0.00	0.00	0.00	0.00	0.00	0.00	0.00	0.00
TRINITY_DN1257109_c0_g1	0.00	0.00	0.00	0.00	0.00	13.55	0.00	0.00	12.62	0.00
TRINITY_DN125710_c0_g1	0.00	0.00	0.00	0.00	16.50	0.00	0.00	13.92	0.00	0.00
TRINITY_DN1257110_c0_g1	0.00	0.00	0.00	0.00	0.00	0.00	0.00	0.00	0.00	0.00
TRINITY_DN1257111_c0_g1	0.00	0.00	0.00	0.00	0.00	0.00	0.00	0.00	26.24	0.00
TRINITY_DN1257112_c0_g1	0.00	0.00	0.00	0.00	0.00	0.00	0.00	0.00	0.00	0.00
TRINITY_DN1257113_c0_g1	0.00	0.00	0.00	0.00	0.00	0.00	0.00	0.00	9.52	0.00
TRINITY_DN1257114_c0_g1	0.00	0.00	0.00	0.00	0.00	0.00	0.00	0.00	0.00	0.00
TRINITY_DN1257115_c0_g1	0.00	0.00	0.00	0.00	27.45	0.00	0.00	0.00	0.00	0.00
TRINITY_DN125711_c0_g1	3.44	6.25	0.00	0.00	7.63	0.00	0.00	0.00	7.72	0.00
TRINITY_DN1257120_c0_g1	0.00	0.00	0.00	0.00	0.00	0.00	0.00	0.00	0.00	0.00
TRINITY_DN1257121_c0_g1	0.00	0.00	0.00	9.35	0.00	0.00	0.00	0.00	0.00	0.00
TRINITY_DN1257122_c0_g1	0.00	0.00	0.00	0.00	0.00	0.00	0.00	0.00	0.00	0.00
TRINITY_DN1257123_c0_g1	0.00	0.00	0.00	0.00	0.00	0.00	0.00	0.00	0.00	0.00
TRINITY_DN1257124_c0_g1	12.24	34.77	13.87	32.83	127.87	0.00	0.00	12.54	66.08	0.00
TRINITY_DN1257125_c0_g1	0.00	24.40	0.00	0.00	0.00	0.00	0.00	0.00	13.91	0.00
TRINITY_DN1257126_c0_g1	0.00	0.00	0.00	0.00	19.65	0.00	0.00	0.00	0.00	0.00
TRINITY_DN1257128_c0_g1	0.00	0.00	0.00	1.49	0.00	0.00	0.00	0.00	0.00	0.00
TRINITY_DN125712_c0_g1	0.00	0.00	0.00	0.00	0.00	0.00	0.00	0.00	0.00	0.00
TRINITY_DN1257130_c0_g1	0.00	0.00	0.00	0.00	0.00	0.00	0.00	0.00	0.00	0.00
TRINITY_DN1257131_c1_g1	0.00	0.00	0.00	0.00	0.00	0.00	0.00	0.00	12.62	0.00
TRINITY_DN1257133_c0_g1	0.00	0.00	0.00	0.00	0.00	0.00	0.00	0.00	0.00	0.00
TRINITY_DN1257136_c0_g1	0.00	0.00	0.00	28.40	0.00	0.00	0.00	0.00	0.00	0.00
TRINITY_DN125713_c0_g1	0.00	0.00	0.00	2.65	4.40	0.00	0.00	0.00	0.00	0.00
TRINITY_DN125713_c0_g2	0.00	3.53	2.13	0.00	0.00	4.26	0.00	3.89	4.08	0.00
TRINITY_DN1257141_c0_g1	0.00	0.00	0.00	0.00	7.38	7.44	0.00	0.00	27.48	0.00
TRINITY_DN1257144_c0_g1	0.00	0.00	0.00	0.00	0.00	0.00	0.00	0.00	14.59	0.00
TRINITY_DN1257146_c0_g1	0.00	0.00	0.00	6.75	0.00	57.05	0.00	0.00	0.00	0.00
TRINITY_DN1257148_c0_g1	0.00	0.00	0.00	0.00	0.00	0.00	0.00	0.00	0.00	0.00
TRINITY_DN125714_c0_g1	0.00	0.00	0.00	5.90	9.80	0.00	0.00	0.00	0.00	0.00
TRINITY_DN125714_c1_g1	0.00	0.00	0.00	0.00	0.00	0.00	0.00	0.00	0.00	0.00
TRINITY_DN1257150_c0_g1	0.00	0.00	0.00	0.00	0.00	0.00	0.00	0.00	0.00	0.00
TRINITY_DN1257153_c0_g1	0.00	0.00	0.00	0.00	28.63	0.00	0.00	0.00	26.64	0.00
TRINITY_DN1257155_c0_g1	0.00	0.00	0.00	0.00	0.00	0.00	0.00	0.00	0.00	0.00
TRINITY_DN1257156_c0_g1	0.00	0.00	0.00	0.00	0.00	0.00	0.00	0.00	0.00	0.00
TRINITY_DN1257158_c0_g1	0.00	0.00	0.00	0.00	0.00	7.03	0.00	0.00	12.99	0.00
TRINITY_DN1257159_c0_g1	0.00	0.00	38.38	0.00	0.00	0.00	0.00	0.00	0.00	0.00
TRINITY_DN125715_c0_g1	0.00	0.00	0.00	10.63	5.88	0.00	0.00	0.00	16.50	0.00
TRINITY_DN125715_c1_g1	0.00	14.37	0.00	0.00	0.00	0.00	0.00	0.00	16.33	0.00
TRINITY_DN125715_c4_g1	0.00	0.00	0.00	4.57	0.00	0.00	0.00	0.00	0.00	0.00
TRINITY_DN1257160_c0_g1	0.00	0.00	0.00	0.00	0.00	0.00	0.00	0.00	15.17	0.00
TRINITY_DN1257161_c0_g1	0.00	0.00	0.00	0.00	0.00	38.88	0.00	0.00	0.00	0.00
TRINITY_DN1257162_c0_g1	0.00	0.00	0.00	0.00	0.00	0.00	0.00	0.00	0.00	0.00
TRINITY_DN1257163_c0_g1	0.00	0.00	6.08	7.31	0.00	0.00	0.00	0.00	5.69	0.00
TRINITY_DN1257164_c0_g1	0.00	0.00	0.00	0.00	0.00	0.00	0.00	0.00	0.00	0.00
TRINITY_DN1257167_c0_g1	0.00	0.00	0.00	0.00	0.00	0.00	0.00	0.00	14.24	0.00
TRINITY_DN1257168_c0_g1	0.00	0.00	6.56	0.00	0.00	3.29	2.99	0.00	0.00	0.00
TRINITY_DN1257169_c0_g1	0.00	0.00	12.50	0.00	0.00	0.00	0.00	0.00	0.00	0.00
TRINITY_DN125716_c1_g1	0.00	0.00	0.00	8.96	0.00	0.00	0.00	0.00	0.00	0.00
TRINITY_DN125716_c2_g1	0.00	0.00	0.00	0.00	0.00	0.00	0.00	0.00	11.91	0.00
TRINITY_DN1257174_c0_g1	0.00	0.00	0.00	2.45	0.00	0.00	0.00	0.00	0.00	0.00
TRINITY_DN1257177_c0_g1	0.00	0.00	0.00	0.00	0.00	0.00	0.00	0.00	0.00	0.00
TRINITY_DN1257179_c0_g1	0.00	0.00	0.00	5.66	0.00	6.21	0.00	0.00	5.90	0.00
TRINITY_DN125717_c0_g1	0.00	0.00	11.35	0.00	23.06	0.00	10.15	0.00	0.00	0.00
TRINITY_DN125717_c2_g1	0.00	6.22	7.57	13.73	17.43	0.00	6.75	0.00	7.06	0.00
TRINITY_DN125717_c6_g1	0.00	0.00	0.00	30.51	14.41	0.00	0.00	0.00	0.00	0.00
TRINITY_DN125717_c7_g1	0.00	0.00	0.00	0.00	0.00	0.00	0.00	0.00	0.00	0.00
TRINITY_DN1257180_c0_g1	0.00	0.00	35.80	8.42	0.00	0.00	0.00	0.00	0.00	0.00
TRINITY_DN1257182_c0_g1	0.00	0.00	0.00	0.00	0.00	0.00	0.00	0.00	0.00	0.00
TRINITY_DN1257183_c0_g1	0.00	0.00	0.00	0.00	0.00	0.00	0.00	0.00	32.54	0.00
TRINITY_DN1257185_c0_g1	0.00	0.00	0.00	10.46	0.00	8.87	0.00	0.00	0.00	0.00
TRINITY_DN1257186_c0_g1	0.00	0.00	0.00	0.00	30.59	0.00	0.00	0.00	11.75	0.00
TRINITY_DN1257187_c0_g1	0.00	0.00	11.21	6.71	0.00	0.00	10.02	0.00	0.00	0.00
TRINITY_DN1257190_c0_g1	0.00	0.00	0.00	0.00	0.00	0.00	0.00	0.00	0.00	0.00
TRINITY_DN1257192_c0_g1	0.00	0.00	0.00	0.00	0.00	0.00	0.00	0.00	0.00	0.00
TRINITY_DN1257194_c0_g1	0.00	0.00	0.00	0.00	0.00	0.00	0.00	0.00	0.00	0.00
TRINITY_DN1257195_c0_g1	0.00	0.00	0.00	0.00	0.00	0.00	0.00	0.00	0.00	0.00
TRINITY_DN1257196_c0_g1	0.00	0.00	3.42	0.00	0.00	3.44	3.11	0.00	0.00	0.00
TRINITY_DN1257197_c0_g1	0.00	0.00	0.00	0.00	0.00	0.00	0.00	0.00	0.00	0.00
TRINITY_DN12571_c0_g1	1.35	6.78	19.34	19.31	33.02	16.91	4.45	11.53	35.58	2.00
TRINITY_DN12571_c0_g2	0.00	4.58	0.00	3.72	9.70	0.00	5.86	0.00	5.64	0.00
TRINITY_DN12571_c0_g3	0.00	9.44	8.31	0.42	19.22	1.07	5.83	7.24	46.61	2.21
TRINITY_DN12571_c0_g4	0.00	7.20	2.90	5.31	11.75	11.64	0.00	0.00	5.51	0.00
TRINITY_DN12571_c1_g1	0.00	0.00	0.00	7.69	0.00	0.00	0.00	0.00	0.00	0.00
TRINITY_DN12571_c3_g1	4.08	115.62	190.03	200.82	362.51	145.02	75.34	102.39	628.08	22.75
TRINITY_DN1257200_c0_g1	0.00	0.00	0.00	0.00	0.00	0.00	0.00	0.00	0.00	0.00
TRINITY_DN1257203_c0_g1	0.00	0.00	0.00	0.00	0.00	0.00	0.00	0.00	0.00	0.00
TRINITY_DN1257204_c0_g1	0.00	0.00	30.70	0.00	0.00	0.00	9.15	18.21	9.64	0.00
TRINITY_DN1257207_c0_g1	0.00	0.00	0.00	0.00	0.00	0.00	0.00	0.00	0.00	0.00
TRINITY_DN1257208_c0_g1	0.00	0.00	0.00	0.00	0.00	12.19	0.00	0.00	0.00	0.00
TRINITY_DN1257209_c0_g1	0.00	0.00	0.00	0.00	0.00	0.00	0.00	0.00	0.00	0.00
TRINITY_DN125720_c0_g1	0.00	11.04	58.94	1.63	2.70	10.68	2.43	0.00	12.69	0.00
TRINITY_DN1257210_c0_g1	0.00	0.00	0.00	0.00	0.00	0.00	0.00	0.00	0.00	0.00
TRINITY_DN1257211_c0_g1	0.00	0.00	0.00	0.00	0.00	0.00	0.00	0.00	0.00	0.00
TRINITY_DN1257212_c0_g1	0.00	0.00	0.00	0.00	0.00	0.00	0.00	0.00	25.89	8.15
TRINITY_DN1257213_c0_g1	0.00	0.00	18.49	22.24	19.09	0.00	0.00	0.00	0.00	0.00
TRINITY_DN1257214_c0_g1	0.00	0.00	0.00	0.00	0.00	0.00	0.00	0.00	0.00	0.00
TRINITY_DN1257215_c0_g1	0.00	0.00	0.00	0.00	0.00	0.00	0.00	0.00	3.34	0.00
TRINITY_DN1257216_c0_g1	0.00	0.00	0.00	0.00	34.71	0.00	0.00	0.00	0.00	0.00
TRINITY_DN1257218_c0_g1	0.00	7.85	0.00	0.00	42.77	0.00	0.00	0.00	0.00	0.00
TRINITY_DN1257219_c0_g1	0.00	0.00	0.00	11.51	0.00	0.00	0.00	0.00	9.08	0.00
TRINITY_DN125721_c0_g1	0.00	0.00	12.23	31.81	0.00	0.00	0.00	0.00	11.96	0.00
TRINITY_DN125721_c1_g1	0.00	0.00	0.00	0.00	0.00	0.00	0.00	0.00	0.00	0.00
TRINITY_DN125721_c2_g3	15.90	0.00	0.00	0.00	0.00	0.00	0.00	0.00	0.00	0.00
TRINITY_DN125721_c2_g4	0.00	0.00	0.00	0.00	0.00	0.00	0.00	0.00	0.00	0.00
TRINITY_DN125721_c4_g1	0.00	0.00	0.00	0.00	0.00	0.00	0.00	0.00	0.00	0.00
TRINITY_DN1257224_c0_g1	0.00	0.00	0.00	4.99	0.00	0.00	0.00	7.36	0.00	0.00
TRINITY_DN1257225_c0_g1	0.00	0.00	0.00	0.00	0.00	0.00	0.00	4.23	0.00	4.26
TRINITY_DN1257227_c0_g1	0.00	0.00	0.00	0.00	0.00	0.00	0.00	0.00	0.00	0.00
TRINITY_DN1257228_c0_g1	0.00	0.00	39.99	0.00	0.00	0.00	0.00	8.90	0.00	0.00
TRINITY_DN1257229_c0_g1	0.00	0.00	4.98	0.00	15.00	0.00	0.00	0.00	0.00	0.00
TRINITY_DN1257231_c0_g1	0.00	0.00	0.00	0.00	0.00	0.00	0.00	0.00	0.00	0.00
TRINITY_DN1257232_c0_g1	0.00	0.00	0.00	0.00	0.00	14.86	0.00	0.00	0.00	0.00
TRINITY_DN1257234_c0_g1	0.00	0.00	0.00	0.00	0.00	0.00	0.00	0.00	0.00	15.34
TRINITY_DN1257236_c0_g1	0.00	0.00	0.00	0.00	9.49	0.00	0.00	0.00	8.83	0.00
TRINITY_DN1257237_c0_g1	0.00	0.00	0.00	0.00	16.03	0.00	0.00	0.00	4.99	0.00
TRINITY_DN1257238_c0_g1	0.00	0.00	0.00	0.00	0.00	0.00	0.00	0.00	0.00	0.00
TRINITY_DN125723_c0_g1	0.00	0.00	0.00	3.19	0.00	0.00	0.00	0.00	0.00	0.00
TRINITY_DN125723_c0_g2	0.00	0.00	0.00	0.00	0.00	0.00	0.00	0.00	0.00	0.00
TRINITY_DN1257241_c0_g1	0.00	0.00	0.00	9.23	0.00	0.00	0.00	0.00	0.00	0.00
TRINITY_DN1257246_c0_g1	0.00	0.00	0.00	5.12	0.00	0.00	0.00	0.00	0.00	0.00
TRINITY_DN1257247_c0_g1	0.00	0.00	14.62	0.00	0.00	0.00	0.00	0.00	0.00	0.00
TRINITY_DN1257248_c0_g1	0.00	0.00	70.84	0.00	29.08	0.00	0.00	0.00	13.49	0.00
TRINITY_DN1257249_c0_g1	0.00	0.00	0.00	0.00	0.00	0.00	0.00	0.00	0.00	0.00
TRINITY_DN1257250_c0_g1	0.00	0.00	0.00	0.00	15.75	0.00	0.00	0.00	0.00	0.00
TRINITY_DN1257251_c0_g1	4.20	0.00	0.00	0.00	0.00	0.00	0.00	0.00	0.00	0.00
TRINITY_DN1257252_c0_g1	0.00	0.00	0.00	0.00	7.00	12.65	0.00	0.00	6.52	0.00
TRINITY_DN1257253_c0_g1	0.00	0.00	0.00	0.00	0.00	0.00	0.00	0.00	0.00	0.00
TRINITY_DN1257258_c0_g1	0.00	0.00	0.00	0.00	0.00	0.00	0.00	0.00	18.67	0.00
TRINITY_DN125725_c0_g1	0.00	0.00	0.00	0.00	0.00	0.00	0.00	0.00	0.00	0.00
TRINITY_DN1257262_c0_g1	0.00	0.00	0.00	0.00	0.00	0.00	0.00	2.68	2.83	0.00
TRINITY_DN1257263_c0_g1	0.00	0.00	0.00	0.00	0.00	0.00	0.00	0.00	0.00	0.00
TRINITY_DN1257265_c0_g1	0.00	0.00	6.45	0.00	0.00	0.00	0.00	0.00	6.03	0.00
TRINITY_DN1257268_c0_g1	0.00	0.00	0.00	0.00	0.00	0.00	0.00	0.00	0.00	0.00
TRINITY_DN125726_c0_g1	0.00	0.00	0.00	0.00	0.00	0.00	0.00	0.00	11.92	0.00
TRINITY_DN1257271_c0_g1	0.00	0.00	0.00	0.00	0.00	0.00	0.00	0.00	0.00	0.00
TRINITY_DN1257272_c0_g1	0.00	0.00	0.00	0.00	0.00	0.00	0.00	0.00	0.00	0.00
TRINITY_DN1257274_c0_g1	0.00	0.00	0.00	0.00	0.00	0.00	0.00	0.00	0.00	0.00
TRINITY_DN1257275_c0_g1	0.00	0.00	0.00	0.00	27.45	0.00	0.00	0.00	38.15	0.00
TRINITY_DN1257276_c0_g1	0.00	0.00	0.00	0.00	0.00	0.00	0.00	0.00	0.00	0.00
TRINITY_DN1257279_c0_g1	0.00	0.00	0.00	0.00	0.00	0.00	0.00	0.00	19.31	0.00
TRINITY_DN125727_c0_g1	0.00	0.00	0.00	0.00	0.00	0.00	0.00	0.00	0.00	0.00
TRINITY_DN1257280_c0_g1	0.00	0.00	0.00	0.00	0.00	0.00	0.00	0.00	0.00	0.00
TRINITY_DN1257282_c0_g1	0.00	0.00	16.18	0.00	0.00	0.00	0.00	0.00	0.00	0.00
TRINITY_DN1257285_c0_g1	0.00	0.00	0.00	2.57	0.00	4.20	0.00	1.92	0.00	0.00
TRINITY_DN1257286_c0_g1	0.00	0.00	0.00	0.00	0.00	0.00	0.00	0.00	9.52	0.00
TRINITY_DN1257287_c0_g1	0.00	0.00	0.00	5.17	2.86	0.00	0.00	5.10	18.78	0.00
TRINITY_DN1257289_c0_g1	0.00	0.00	0.00	0.00	0.00	0.00	0.00	0.00	0.00	0.00
TRINITY_DN125728_c0_g1	0.00	0.00	0.00	0.00	11.53	0.00	0.00	0.00	0.00	0.00
TRINITY_DN1257290_c0_g1	0.00	0.00	0.00	0.00	0.00	0.00	12.41	0.00	0.00	0.00
TRINITY_DN1257291_c0_g1	0.00	0.00	5.45	0.00	0.00	0.00	0.00	0.00	0.00	0.00
TRINITY_DN1257293_c0_g1	0.00	0.00	0.00	0.00	0.00	13.64	0.00	0.00	25.43	0.00
TRINITY_DN1257294_c0_g1	0.00	0.00	0.00	0.00	0.00	0.00	0.00	0.00	0.00	0.00
TRINITY_DN1257295_c0_g1	0.00	0.00	8.65	0.00	0.00	0.00	0.00	0.00	0.00	0.00
TRINITY_DN1257296_c0_g1	0.00	0.00	10.17	6.07	10.31	10.30	0.00	0.00	9.57	0.00
TRINITY_DN1257299_c0_g1	0.00	6.43	0.00	4.68	0.00	0.00	0.00	0.00	7.31	0.00
TRINITY_DN125729_c0_g1	0.00	0.00	0.00	0.00	0.00	0.00	0.00	0.00	0.00	0.00
TRINITY_DN12572_c0_g1	0.00	3.78	0.00	11.33	0.00	0.00	4.14	0.00	0.00	4.08
TRINITY_DN12572_c17_g1	0.00	2.64	0.00	0.98	3.25	9.53	0.00	1.47	1.53	0.00
TRINITY_DN12572_c18_g1	0.00	0.00	0.00	0.00	0.00	0.00	0.00	0.00	0.00	0.00
TRINITY_DN12572_c25_g1	0.00	0.00	0.00	0.00	0.00	0.00	0.00	0.00	0.00	0.00
TRINITY_DN12572_c6_g1	0.00	0.00	0.00	0.00	0.00	0.00	0.00	0.00	0.00	0.00
TRINITY_DN1257304_c0_g1	0.00	0.00	0.00	3.90	0.00	0.00	0.00	0.00	0.00	0.00
TRINITY_DN1257305_c0_g1	0.00	0.00	0.00	0.00	0.00	0.00	0.00	0.00	0.00	0.00
TRINITY_DN1257307_c0_g1	0.00	0.00	0.00	0.00	43.96	0.00	0.00	0.00	0.00	0.00
TRINITY_DN1257308_c0_g1	0.00	0.00	0.00	0.00	5.00	0.00	0.00	0.00	0.00	0.00
TRINITY_DN1257312_c0_g1	0.00	0.00	0.00	0.00	0.00	5.51	0.00	0.00	5.12	0.00
TRINITY_DN1257314_c0_g1	0.00	0.00	0.00	0.00	0.00	0.00	0.00	0.00	13.71	0.00
TRINITY_DN1257315_c0_g1	0.00	0.00	0.00	0.00	0.00	0.00	0.00	0.00	0.00	0.00
TRINITY_DN125731_c0_g2	0.00	0.00	0.00	0.00	0.00	0.00	0.00	0.00	5.57	0.00
TRINITY_DN125731_c1_g1	0.00	0.00	53.70	0.00	0.00	0.00	0.00	0.00	0.00	0.00
TRINITY_DN125731_c3_g1	0.00	0.00	0.00	0.00	0.00	0.00	13.83	0.00	0.00	0.00
TRINITY_DN1257322_c0_g1	0.00	0.00	0.00	0.00	0.00	22.32	0.00	0.00	0.00	0.00
TRINITY_DN1257323_c0_g1	0.00	0.00	25.82	0.00	0.00	0.00	0.00	0.00	0.00	0.00
TRINITY_DN1257324_c0_g1	0.00	0.00	0.00	0.00	0.00	0.00	0.00	0.00	0.00	0.00
TRINITY_DN1257326_c0_g1	0.00	0.00	0.00	15.06	18.79	0.00	0.00	5.51	0.00	0.00
TRINITY_DN1257328_c0_g1	0.00	0.00	15.01	0.00	0.00	0.00	0.00	0.00	0.00	4.44
TRINITY_DN125732_c0_g1	0.00	0.00	8.49	0.00	15.13	0.00	0.00	0.00	0.00	0.00
TRINITY_DN1257332_c0_g1	0.00	0.00	0.00	0.00	0.00	0.00	0.00	0.00	12.62	0.00
TRINITY_DN1257333_c0_g1	0.00	0.00	0.00	0.00	0.00	0.00	0.00	0.00	0.00	0.00
TRINITY_DN1257335_c0_g1	0.00	12.49	0.00	0.00	0.00	0.00	0.00	0.00	0.00	0.00
TRINITY_DN1257336_c0_g1	0.00	0.00	0.00	0.00	0.00	0.00	0.00	0.00	0.00	0.00
TRINITY_DN1257337_c0_g1	0.00	0.00	0.00	0.00	0.00	0.00	0.00	0.00	0.00	0.00
TRINITY_DN1257338_c0_g1	0.00	0.00	0.00	0.00	0.00	0.00	0.00	0.00	3.86	0.00
TRINITY_DN1257339_c0_g1	0.00	0.00	0.00	0.00	0.00	0.00	0.00	0.00	0.00	0.00
TRINITY_DN1257340_c0_g1	0.00	0.00	0.00	0.00	0.00	0.00	0.00	0.00	23.99	0.00
TRINITY_DN1257341_c0_g1	0.00	0.00	0.00	0.00	0.00	0.00	0.00	0.00	0.00	0.00
TRINITY_DN1257343_c0_g1	0.00	0.00	0.00	0.00	0.00	0.00	0.00	0.00	0.00	0.00
TRINITY_DN1257345_c0_g1	0.00	0.00	0.00	0.00	0.00	0.00	0.00	0.00	0.00	0.00
TRINITY_DN1257349_c0_g1	0.00	0.00	0.00	11.12	0.00	0.00	0.00	16.93	0.00	0.00
TRINITY_DN125734_c0_g1	0.00	0.00	2.26	0.00	0.00	0.00	0.00	0.00	0.00	0.00
TRINITY_DN125734_c0_g2	0.00	0.00	12.95	0.00	6.49	0.00	0.00	0.00	12.12	6.06
TRINITY_DN125734_c0_g3	0.00	0.00	0.00	0.00	0.00	0.00	0.00	0.00	0.00	0.00
TRINITY_DN125734_c1_g1	0.00	0.00	0.00	0.00	0.00	5.85	0.00	0.00	21.73	0.00
TRINITY_DN125734_c2_g1	0.00	0.00	0.00	0.00	15.19	0.00	0.00	0.00	0.00	0.00
TRINITY_DN1257350_c0_g1	0.00	0.00	0.00	0.00	0.00	18.07	0.00	0.00	0.00	0.00
TRINITY_DN1257352_c0_g1	0.00	4.20	0.00	0.00	5.11	0.00	0.00	0.00	0.00	0.00
TRINITY_DN1257353_c0_g1	0.00	0.00	0.00	0.00	0.00	0.00	0.00	0.00	0.00	0.00
TRINITY_DN1257354_c0_g1	0.00	0.00	0.00	0.00	0.00	0.00	0.00	0.00	0.00	0.00
TRINITY_DN1257355_c0_g1	0.00	0.00	0.00	3.70	0.00	0.00	0.00	0.00	5.75	0.00
TRINITY_DN1257356_c0_g1	0.00	0.00	0.00	0.00	0.00	0.00	0.00	0.00	0.00	0.00
TRINITY_DN1257357_c0_g1	0.00	0.00	3.05	0.00	6.17	3.06	0.00	0.00	0.00	0.00
TRINITY_DN1257358_c0_g1	0.00	0.00	0.00	9.71	0.00	0.00	0.00	0.00	15.29	0.00
TRINITY_DN1257359_c0_g1	0.00	0.00	0.00	0.00	20.79	0.00	0.00	0.00	6.46	0.00
TRINITY_DN125735_c0_g1	0.00	0.00	0.00	0.00	0.00	0.00	0.00	0.00	0.00	0.00
TRINITY_DN1257360_c0_g1	0.00	0.00	0.00	0.00	0.00	0.00	0.00	0.00	0.00	0.00
TRINITY_DN1257362_c0_g1	0.00	0.00	0.00	5.67	0.00	0.00	0.00	0.00	0.00	0.00
TRINITY_DN1257363_c0_g1	0.00	0.00	0.00	0.00	0.00	0.00	0.00	0.00	12.81	0.00
TRINITY_DN1257365_c0_g1	0.00	0.00	0.00	0.00	0.00	0.00	0.00	0.00	0.00	0.00
TRINITY_DN1257366_c0_g1	0.00	0.00	0.00	0.00	12.16	0.00	0.00	0.00	0.00	0.00
TRINITY_DN125736_c0_g1	0.00	0.00	0.00	0.00	0.00	6.65	0.00	0.00	0.00	0.00
TRINITY_DN125736_c1_g1	0.00	0.00	0.00	0.00	0.00	0.00	0.00	0.00	0.00	0.00
TRINITY_DN125736_c2_g1	0.00	0.00	0.00	0.00	0.00	0.00	0.00	0.00	0.00	0.00
TRINITY_DN1257371_c0_g1	0.00	0.00	0.00	4.83	0.00	2.64	0.00	2.39	2.51	2.37
TRINITY_DN1257372_c0_g1	0.00	0.00	4.48	5.42	0.00	0.00	0.00	0.00	12.61	0.00
TRINITY_DN1257373_c0_g1	0.00	0.00	0.00	0.00	0.00	0.00	0.00	0.00	0.00	0.00
TRINITY_DN1257374_c0_g1	0.00	0.00	7.52	4.58	11.37	0.00	0.00	0.00	0.00	0.00
TRINITY_DN1257375_c0_g1	0.00	0.00	0.00	0.00	12.81	0.00	0.00	0.00	17.93	0.00
TRINITY_DN1257376_c0_g1	0.00	2.70	6.52	1.99	9.88	0.00	0.00	2.93	0.00	0.00
TRINITY_DN1257377_c0_g1	0.00	0.00	0.00	0.00	0.00	0.00	0.00	0.00	0.00	0.00
TRINITY_DN1257378_c0_g1	0.00	0.00	0.00	0.00	0.00	0.00	0.00	0.00	0.00	0.00
TRINITY_DN1257380_c0_g1	0.00	3.55	0.00	2.61	0.00	0.00	0.00	0.00	4.05	0.00
TRINITY_DN1257381_c0_g1	0.00	0.00	0.00	0.00	0.00	0.00	0.00	0.00	0.00	0.00
TRINITY_DN1257382_c0_g1	0.00	0.00	0.00	19.01	0.00	0.00	0.00	0.00	0.00	0.00
TRINITY_DN1257383_c0_g1	0.00	0.00	9.93	11.86	0.00	0.00	8.87	0.00	0.00	0.00
TRINITY_DN1257387_c0_g1	0.00	0.00	0.00	0.00	10.69	0.00	0.00	0.00	0.00	0.00
TRINITY_DN1257388_c0_g1	0.00	0.00	0.00	5.43	0.00	9.20	0.00	0.00	17.05	0.00
TRINITY_DN1257389_c0_g1	0.00	0.00	0.00	0.00	0.00	0.00	7.85	0.00	0.00	0.00
TRINITY_DN1257391_c0_g1	0.00	0.00	19.79	8.97	24.84	4.99	8.94	0.00	60.33	0.00
TRINITY_DN1257393_c0_g1	0.00	8.03	0.00	0.00	0.00	0.00	0.00	0.00	18.28	0.00
TRINITY_DN1257396_c0_g1	0.00	2.56	0.00	1.89	0.00	0.00	0.00	2.78	2.94	0.00
TRINITY_DN1257397_c0_g1	0.00	0.00	0.00	0.00	20.13	0.00	8.87	0.00	9.35	0.00
TRINITY_DN1257398_c0_g1	0.00	0.00	7.06	0.00	7.06	0.00	0.00	6.18	6.58	0.00
TRINITY_DN1257399_c0_g1	0.00	0.00	0.00	0.00	0.00	0.00	0.00	0.00	0.00	0.00
TRINITY_DN125739_c0_g2	0.00	0.00	0.00	3.33	0.00	0.00	0.00	0.00	5.19	0.00
TRINITY_DN125739_c1_g1	0.00	0.00	0.00	0.00	0.00	5.05	2.30	0.00	0.00	0.00
TRINITY_DN12573_c0_g1	0.00	1.84	9.96	14.44	0.00	0.00	4.80	7.24	21.26	0.00
TRINITY_DN12573_c2_g1	0.00	0.00	0.00	0.00	0.00	0.00	0.00	0.00	0.00	0.00
TRINITY_DN1257400_c0_g1	0.00	0.00	0.00	0.00	4.80	0.00	0.00	0.00	4.48	0.00
TRINITY_DN1257401_c0_g1	0.00	0.00	0.00	0.00	0.00	18.19	0.00	0.00	17.01	0.00
TRINITY_DN1257402_c0_g1	0.00	0.00	0.00	0.00	0.00	0.00	0.00	0.00	0.00	0.00
TRINITY_DN1257404_c0_g1	0.00	0.00	0.00	0.00	0.00	0.00	0.00	0.00	7.34	0.00
TRINITY_DN1257408_c0_g1	0.00	0.00	0.00	5.21	0.00	8.81	7.77	0.00	0.00	0.00
TRINITY_DN1257409_c0_g1	0.00	0.00	31.94	0.00	19.21	12.89	0.00	5.63	5.98	0.00
TRINITY_DN125740_c0_g1	0.00	0.00	0.00	5.12	8.51	0.00	0.00	3.77	3.98	0.00
TRINITY_DN1257410_c0_g1	0.00	0.00	0.00	11.77	0.00	0.00	0.00	0.00	0.00	0.00
TRINITY_DN1257413_c0_g1	0.00	0.00	0.00	0.00	0.00	0.00	0.00	0.00	0.00	0.00
TRINITY_DN1257417_c0_g1	0.00	0.00	0.00	0.00	0.00	0.00	0.00	0.00	0.00	0.00
TRINITY_DN1257418_c0_g1	0.00	0.00	0.00	0.00	0.00	0.00	0.00	0.00	0.00	0.00
TRINITY_DN1257419_c0_g1	0.00	0.00	8.09	0.00	8.16	8.18	0.00	0.00	0.00	0.00
TRINITY_DN125741_c1_g1	0.00	0.00	19.40	0.00	0.00	0.00	0.00	0.00	18.51	0.00
TRINITY_DN1257420_c0_g1	0.00	0.00	24.93	0.00	0.00	0.00	0.00	2.26	0.00	0.00
TRINITY_DN1257421_c0_g1	0.00	0.00	0.00	0.00	0.00	0.00	0.00	0.00	0.00	0.00
TRINITY_DN1257422_c0_g1	0.00	0.00	13.47	0.00	0.00	0.00	0.00	0.00	0.00	0.00
TRINITY_DN1257425_c0_g1	0.00	0.00	0.00	0.00	20.37	0.00	0.00	0.00	0.00	0.00
TRINITY_DN1257426_c0_g1	0.00	0.00	0.00	0.00	0.00	0.00	0.00	0.00	4.21	0.00
TRINITY_DN1257428_c0_g1	0.00	0.00	0.00	8.29	0.00	0.00	0.00	0.00	0.00	0.00
TRINITY_DN1257429_c0_g1	0.00	0.00	0.00	0.00	0.00	0.00	0.00	0.00	0.00	0.00
TRINITY_DN1257431_c0_g1	0.00	0.00	6.44	0.00	0.00	0.00	2.93	0.00	0.00	0.00
TRINITY_DN1257433_c0_g1	0.00	0.00	0.00	0.00	0.00	0.00	0.00	0.00	0.00	0.00
TRINITY_DN1257434_c0_g1	0.00	0.00	0.00	0.00	0.00	0.00	0.00	0.00	0.00	0.00
TRINITY_DN1257437_c0_g1	0.00	0.00	0.00	0.00	0.00	0.00	0.00	0.00	0.00	0.00
TRINITY_DN1257438_c0_g1	0.00	0.00	0.00	0.00	0.00	0.00	0.00	0.00	0.00	0.00
TRINITY_DN1257439_c0_g1	0.00	0.00	14.52	8.76	29.82	0.00	0.00	0.00	13.81	0.00
TRINITY_DN1257440_c0_g1	0.00	0.00	0.00	0.00	12.16	0.00	0.00	0.00	11.27	0.00
TRINITY_DN1257444_c0_g1	0.00	0.00	0.00	0.00	47.35	23.53	10.44	10.41	32.94	0.00
TRINITY_DN1257446_c0_g1	0.00	0.00	0.00	5.53	0.00	0.00	0.00	0.00	8.57	0.00
TRINITY_DN1257448_c0_g1	0.00	0.00	0.00	0.00	0.00	0.00	0.00	0.00	0.00	0.00
TRINITY_DN1257449_c0_g1	0.00	0.00	4.48	1.37	0.00	0.00	0.00	0.00	6.43	0.00
TRINITY_DN125744_c0_g1	0.00	0.00	0.00	0.00	0.00	0.00	0.00	0.00	0.00	0.00
TRINITY_DN1257450_c0_g1	0.00	0.00	0.00	0.00	0.00	0.00	0.00	0.00	0.00	0.00
TRINITY_DN1257451_c0_g1	0.00	0.00	0.00	0.00	0.00	0.00	0.00	0.00	0.00	0.00
TRINITY_DN1257452_c0_g1	0.00	0.00	0.00	0.00	0.00	0.00	0.00	0.00	23.99	0.00
TRINITY_DN1257455_c0_g1	0.00	0.00	22.09	2.68	0.00	0.00	0.00	0.00	0.00	0.00
TRINITY_DN1257457_c0_g1	0.00	0.00	0.00	35.54	0.00	0.00	0.00	0.00	11.20	0.00
TRINITY_DN1257458_c0_g1	0.00	0.00	14.52	8.76	0.00	0.00	0.00	0.00	0.00	0.00
TRINITY_DN1257462_c0_g1	0.00	0.00	0.00	6.07	0.00	3.34	0.00	0.00	0.00	0.00
TRINITY_DN1257464_c0_g1	0.00	0.00	2.59	2.82	12.13	0.00	0.00	7.05	13.84	0.00
TRINITY_DN1257465_c0_g1	0.00	0.00	0.00	0.00	0.00	0.00	0.00	0.00	0.00	0.00
TRINITY_DN1257466_c0_g1	0.00	0.00	0.00	0.00	0.00	0.00	0.00	0.00	0.00	0.00
TRINITY_DN1257467_c0_g1	0.00	4.72	0.00	3.46	0.00	0.00	0.00	0.00	0.00	0.00
TRINITY_DN1257469_c0_g1	0.00	0.00	0.00	0.00	0.00	0.00	0.00	0.00	0.00	0.00
TRINITY_DN1257471_c0_g1	0.00	0.00	35.18	10.59	0.00	0.00	0.00	0.00	0.00	0.00
TRINITY_DN1257474_c0_g1	0.00	0.00	0.00	0.00	23.83	0.00	0.00	0.00	11.05	0.00
TRINITY_DN1257475_c0_g1	0.00	0.00	4.03	0.00	4.06	4.05	0.00	0.00	3.79	0.00
TRINITY_DN1257478_c0_g1	0.00	0.00	0.00	0.00	0.00	0.00	0.00	0.00	0.00	0.00
TRINITY_DN1257479_c0_g1	0.00	0.00	0.00	0.00	0.00	0.00	0.00	0.00	0.00	0.00
TRINITY_DN125747_c0_g1	0.00	0.00	0.00	0.00	0.00	0.00	0.00	0.00	0.00	0.00
TRINITY_DN1257480_c0_g1	0.00	0.00	5.70	0.00	0.00	0.00	0.00	0.00	0.00	0.00
TRINITY_DN1257482_c0_g1	0.00	0.00	0.00	0.00	0.00	0.00	0.00	0.00	12.22	0.00
TRINITY_DN1257483_c0_g1	0.00	0.00	0.00	0.00	0.00	0.00	0.00	0.00	0.00	0.00
TRINITY_DN1257485_c0_g1	0.00	0.00	0.00	0.00	0.00	0.00	0.00	0.00	0.00	0.00
TRINITY_DN1257488_c0_g1	0.00	0.00	19.41	0.00	0.00	9.83	0.00	0.00	0.00	0.00
TRINITY_DN1257489_c0_g1	0.00	0.00	0.00	6.63	0.00	0.00	0.00	0.00	0.00	0.00
TRINITY_DN1257490_c0_g1	0.00	17.37	10.49	12.51	0.00	10.64	0.00	9.33	9.88	0.00
TRINITY_DN1257491_c0_g1	0.00	0.00	0.00	3.79	3.14	0.00	2.83	5.59	5.90	0.00
TRINITY_DN1257492_c0_g1	0.00	0.00	0.00	0.00	0.00	0.00	0.00	0.00	16.70	0.00
TRINITY_DN1257493_c0_g1	0.00	0.00	0.00	1.88	0.00	0.00	0.00	0.00	0.00	0.00
TRINITY_DN1257496_c0_g1	0.00	0.00	0.00	0.00	22.50	0.00	0.00	0.00	0.00	0.00
TRINITY_DN1257497_c0_g1	0.00	0.00	0.00	11.12	0.00	0.00	0.00	0.00	0.00	0.00
TRINITY_DN1257498_c0_g1	0.00	0.00	0.00	0.00	0.00	0.00	0.00	0.00	0.00	0.00
TRINITY_DN1257499_c0_g1	0.00	0.00	0.00	0.00	0.00	0.00	0.00	0.00	0.00	0.00
TRINITY_DN125749_c0_g1	0.00	0.00	0.00	0.00	0.00	0.00	0.00	0.00	0.00	0.00
TRINITY_DN12574_c0_g1	0.00	0.00	29.18	4.88	8.24	7.44	0.00	7.47	28.10	2.74
TRINITY_DN1257501_c0_g1	0.00	0.00	0.00	16.95	0.00	0.00	0.00	0.00	0.00	0.00
TRINITY_DN1257504_c0_g1	0.00	0.00	0.00	9.35	0.00	0.00	0.00	0.00	14.62	0.00
TRINITY_DN1257505_c0_g1	0.00	0.00	0.00	0.00	9.94	0.00	0.00	0.00	0.00	8.71
TRINITY_DN1257507_c0_g1	0.00	0.00	0.00	0.00	4.01	0.00	0.00	0.00	0.00	0.00
TRINITY_DN1257508_c0_g1	0.00	0.00	0.00	0.00	4.30	0.00	0.00	0.00	0.00	3.81
TRINITY_DN1257511_c0_g1	0.00	0.00	0.00	0.00	0.00	0.00	0.00	0.00	0.00	0.00
TRINITY_DN1257514_c0_g1	0.00	0.00	0.00	0.00	2.71	0.00	0.00	0.00	0.00	0.00
TRINITY_DN1257515_c0_g1	0.00	0.00	0.00	0.00	0.00	0.00	0.00	0.00	0.00	0.00
TRINITY_DN1257519_c0_g1	0.00	0.00	0.00	11.45	19.42	0.00	0.00	0.00	9.03	0.00
TRINITY_DN125751_c0_g1	0.00	21.65	0.00	0.00	0.00	0.00	0.00	0.00	0.00	0.00
TRINITY_DN125751_c1_g1	0.00	0.00	0.00	0.00	0.00	0.00	0.00	0.00	0.00	0.00
TRINITY_DN1257521_c0_g1	0.00	12.93	0.00	0.00	7.91	0.00	0.00	0.00	0.00	0.00
TRINITY_DN1257522_c0_g1	0.00	0.00	0.00	0.00	0.00	0.00	0.00	0.00	4.18	0.00
TRINITY_DN1257523_c0_g1	0.00	0.00	0.00	5.72	9.71	0.00	0.00	0.00	9.03	0.00
TRINITY_DN1257529_c0_g1	0.00	0.00	0.00	0.00	0.00	0.00	0.00	0.00	21.96	0.00
TRINITY_DN125752_c0_g1	0.00	4.61	0.00	0.00	0.00	0.00	0.00	0.00	0.00	0.00
TRINITY_DN125752_c1_g1	0.00	0.00	0.00	0.00	0.00	0.00	0.00	0.00	0.00	0.00
TRINITY_DN1257530_c0_g1	0.00	0.00	0.00	0.00	0.00	0.00	0.00	0.00	10.91	0.00
TRINITY_DN1257532_c0_g1	0.00	0.00	0.00	0.00	0.00	15.77	0.00	0.00	0.00	0.00
TRINITY_DN1257536_c0_g1	0.00	0.00	28.69	6.92	17.24	0.00	0.00	0.00	0.00	0.00
TRINITY_DN1257537_c0_g1	0.00	0.00	5.49	6.63	0.00	0.00	4.95	0.00	0.00	0.00
TRINITY_DN1257538_c0_g1	0.00	0.00	12.45	0.00	0.00	0.00	0.00	0.00	5.83	0.00
TRINITY_DN1257539_c0_g1	0.00	0.00	0.00	0.00	7.83	0.00	3.97	0.00	8.32	0.00
TRINITY_DN125753_c0_g1	0.00	0.00	0.00	0.00	48.93	0.00	0.00	0.00	15.07	0.00
TRINITY_DN125753_c1_g1	0.00	0.00	0.00	0.00	0.00	0.00	0.00	0.00	0.00	0.00
TRINITY_DN125753_c1_g2	0.00	7.90	0.00	0.00	0.00	0.00	0.00	0.00	0.00	0.00
TRINITY_DN125753_c1_g4	0.00	0.00	0.00	10.38	0.00	0.00	0.00	0.00	0.00	0.00
TRINITY_DN125753_c5_g1	0.00	0.00	18.49	0.00	19.09	0.00	0.00	0.00	0.00	0.00
TRINITY_DN125753_c7_g1	0.00	0.00	0.00	0.00	0.00	0.00	0.00	0.00	0.00	0.00
TRINITY_DN125753_c7_g2	0.00	0.00	0.00	8.96	9.17	0.00	0.00	0.00	14.13	0.00
TRINITY_DN1257540_c0_g1	0.00	0.00	0.00	0.00	0.00	0.00	0.00	0.00	0.00	0.00
TRINITY_DN1257541_c0_g1	0.00	0.00	0.00	0.00	9.54	0.00	0.00	0.00	0.00	0.00
TRINITY_DN1257542_c0_g1	0.00	0.00	0.00	0.00	0.00	0.00	0.00	0.00	0.00	0.00
TRINITY_DN1257543_c0_g1	0.00	0.00	0.00	0.00	0.00	0.00	0.00	0.00	0.00	0.00
TRINITY_DN1257544_c0_g1	0.00	0.00	0.00	0.00	0.00	0.00	0.00	0.00	0.00	5.23
TRINITY_DN1257546_c0_g1	0.00	0.00	0.00	0.00	0.00	0.00	0.00	5.35	0.00	0.00
TRINITY_DN1257547_c0_g1	0.00	0.00	0.00	0.00	0.00	0.00	0.00	0.00	0.00	11.79
TRINITY_DN1257548_c0_g1	0.00	0.00	0.00	0.00	0.00	0.00	0.00	0.00	6.87	0.00
TRINITY_DN1257549_c0_g1	0.00	0.00	0.00	0.00	0.00	0.00	0.00	0.00	0.00	0.00
TRINITY_DN1257550_c0_g1	0.00	0.00	6.33	3.81	25.39	6.39	0.00	0.00	11.85	0.00
TRINITY_DN1257555_c0_g1	0.00	4.30	1.72	2.12	5.29	6.90	0.00	0.00	1.66	0.00
TRINITY_DN1257557_c0_g1	0.00	0.00	0.00	3.03	0.00	0.00	0.00	0.00	0.00	0.00
TRINITY_DN1257558_c0_g1	0.00	0.00	0.00	0.00	0.00	0.00	0.00	0.00	0.00	0.00
TRINITY_DN125755_c0_g1	7.68	0.00	0.00	7.69	0.00	0.00	0.00	0.00	5.98	0.00
TRINITY_DN125755_c0_g2	0.00	0.00	0.00	0.00	0.00	0.00	0.00	0.00	0.00	0.00
TRINITY_DN125755_c0_g3	0.00	0.00	0.00	0.91	7.62	4.46	0.00	0.00	2.87	1.36
TRINITY_DN1257560_c0_g1	0.00	0.00	32.64	7.84	45.81	13.17	0.00	0.00	30.55	0.00
TRINITY_DN1257562_c0_g1	0.00	0.00	0.00	0.00	0.00	0.00	0.00	0.00	0.00	0.00
TRINITY_DN1257563_c0_g1	0.00	6.95	0.00	0.00	0.00	0.00	0.00	0.00	7.91	0.00
TRINITY_DN1257564_c0_g1	0.00	0.00	0.00	0.00	3.65	0.00	6.58	0.00	12.78	0.00
TRINITY_DN125756_c0_g1	0.00	4.84	0.00	0.00	0.00	0.00	0.00	0.00	15.09	0.00
TRINITY_DN1257573_c0_g1	0.00	0.00	0.00	0.00	0.00	0.00	0.00	0.00	0.00	0.00
TRINITY_DN1257574_c0_g1	0.00	0.00	0.00	0.00	0.00	0.00	0.00	0.00	0.00	0.00
TRINITY_DN1257575_c0_g1	0.00	0.00	0.00	0.00	0.00	0.00	0.00	0.00	6.68	0.00
TRINITY_DN1257577_c0_g1	0.00	0.00	0.00	0.00	0.00	0.00	0.00	0.00	6.98	0.00
TRINITY_DN1257579_c0_g1	0.00	0.00	0.00	8.69	0.00	0.00	0.00	0.00	0.00	0.00
TRINITY_DN125757_c0_g1	0.00	0.00	0.00	0.00	32.33	0.00	0.00	0.00	0.00	0.00
TRINITY_DN1257580_c0_g1	0.00	0.00	0.00	0.00	0.00	0.00	7.77	0.00	0.00	0.00
TRINITY_DN1257582_c0_g1	0.00	0.00	0.00	0.00	0.00	0.00	0.00	0.00	0.00	0.00
TRINITY_DN1257583_c0_g1	0.00	0.00	0.00	0.00	0.00	0.00	0.00	0.00	0.00	0.00
TRINITY_DN1257587_c0_g1	0.00	0.00	0.00	0.00	0.00	0.00	0.00	0.00	0.00	0.00
TRINITY_DN125758_c0_g1	0.00	4.33	20.46	2.49	23.16	4.39	1.77	0.00	6.73	0.00
TRINITY_DN125758_c2_g1	0.00	0.00	0.00	0.00	0.00	0.00	0.00	0.00	0.00	0.00
TRINITY_DN125758_c4_g1	0.00	0.00	0.00	0.00	0.00	0.00	0.00	5.33	0.00	0.00
TRINITY_DN125758_c5_g1	0.00	0.00	0.00	0.00	0.00	0.00	0.00	0.00	0.00	0.00
TRINITY_DN1257590_c0_g1	0.00	0.00	0.00	0.00	0.00	0.00	0.00	0.00	0.00	0.00
TRINITY_DN1257591_c0_g1	0.00	0.00	0.00	0.00	15.87	0.00	0.00	0.00	0.00	0.00
TRINITY_DN1257595_c0_g1	0.00	0.00	0.00	0.00	0.00	40.02	0.00	0.00	0.00	0.00
TRINITY_DN1257596_c0_g1	0.00	0.00	0.00	0.79	0.00	0.00	0.00	0.00	8.88	0.00
TRINITY_DN1257597_c0_g1	0.00	0.00	0.00	0.00	0.00	0.00	0.00	0.00	0.00	0.00
TRINITY_DN125759_c0_g1	0.00	0.00	0.00	0.00	0.00	0.00	0.00	0.00	31.11	0.00
TRINITY_DN12575_c0_g1	0.22	5.88	6.00	25.62	32.25	15.12	10.21	15.51	87.94	1.47
TRINITY_DN12575_c0_g2	0.16	14.88	13.67	14.81	33.76	14.77	1.43	2.20	58.91	0.95
TRINITY_DN12575_c1_g1	0.00	0.00	0.00	0.00	0.00	0.00	0.00	0.00	0.00	0.00
TRINITY_DN1257601_c0_g1	0.00	0.00	0.00	0.00	0.00	0.00	0.00	0.00	0.00	0.00
TRINITY_DN1257602_c0_g1	0.00	0.00	0.00	2.85	0.00	4.74	0.00	0.00	8.83	0.00
TRINITY_DN1257606_c0_g1	0.00	11.78	0.00	8.48	0.00	0.00	0.00	0.00	23.56	0.00
TRINITY_DN1257607_c0_g1	0.00	0.00	0.00	3.10	0.00	0.00	0.00	0.00	0.00	0.00
TRINITY_DN125760_c0_g1	0.00	0.00	0.00	1.61	17.36	0.00	0.00	0.00	0.00	0.00
TRINITY_DN125760_c0_g2	0.00	0.00	31.03	8.52	15.57	0.00	6.92	6.82	7.38	0.00
TRINITY_DN125760_c0_g3	0.00	0.00	18.21	0.00	0.00	0.00	0.00	0.00	0.00	16.16
TRINITY_DN125760_c0_g4	0.00	0.00	0.00	6.71	0.00	0.00	0.00	0.00	0.00	0.00
TRINITY_DN125760_c1_g1	0.00	0.00	7.76	0.00	0.00	0.00	0.00	6.82	0.00	0.00
TRINITY_DN125760_c2_g1	0.00	0.00	0.00	0.00	0.00	0.00	12.77	0.00	0.00	0.00
TRINITY_DN125760_c4_g1	0.00	0.00	0.00	0.00	0.00	0.00	0.00	0.00	15.53	0.00
TRINITY_DN1257610_c0_g1	0.00	0.00	0.00	0.00	0.00	2.05	1.87	0.00	3.92	0.00
TRINITY_DN1257613_c0_g1	0.00	0.00	0.00	7.02	0.00	11.86	0.00	0.00	0.00	0.00
TRINITY_DN1257617_c0_g1	0.00	8.24	0.00	0.00	0.00	0.00	0.00	4.41	0.00	0.00
TRINITY_DN1257618_c0_g1	0.00	0.00	33.57	5.02	16.92	0.00	0.00	0.00	0.00	0.00
TRINITY_DN125761_c0_g1	0.00	0.00	8.98	0.00	9.02	0.00	0.00	0.00	0.00	0.00
TRINITY_DN125761_c0_g2	0.00	0.00	0.00	4.68	0.00	0.00	6.99	0.00	0.00	0.00
TRINITY_DN125761_c2_g1	0.00	0.00	0.00	0.00	0.00	0.00	0.00	4.40	4.68	0.00
TRINITY_DN1257620_c0_g1	0.00	0.00	0.00	0.00	0.00	0.00	0.00	0.00	0.00	0.00
TRINITY_DN1257621_c0_g1	0.00	0.00	0.00	0.00	0.00	0.00	0.00	0.00	0.00	0.00
TRINITY_DN1257622_c0_g1	0.00	0.00	0.00	0.00	0.00	0.00	0.00	0.00	0.00	0.00
TRINITY_DN1257623_c0_g1	0.00	0.00	0.00	0.00	0.00	0.00	0.00	0.00	0.00	0.00
TRINITY_DN1257624_c0_g1	0.00	0.00	35.89	8.61	14.40	0.00	0.00	6.30	26.84	0.00
TRINITY_DN1257627_c0_g1	0.00	0.00	0.00	0.00	0.00	0.00	0.00	0.00	0.00	0.00
TRINITY_DN1257628_c0_g1	0.00	0.00	0.00	0.00	0.00	0.00	0.00	0.00	0.00	0.00
TRINITY_DN125762_c0_g1	0.00	0.00	0.00	10.76	0.00	0.00	0.00	0.00	0.00	0.00
TRINITY_DN125762_c0_g2	0.00	15.34	18.49	11.12	0.00	0.00	0.00	0.00	0.00	0.00
TRINITY_DN125762_c0_g3	0.00	0.00	15.55	0.00	0.00	0.00	0.00	12.45	14.83	0.00
TRINITY_DN125762_c0_g5	0.00	0.00	0.00	0.00	0.00	0.00	6.71	0.00	0.00	0.00
TRINITY_DN125762_c2_g1	0.00	0.00	0.00	7.59	0.00	0.00	0.00	0.00	0.00	22.37
TRINITY_DN125762_c3_g1	0.00	0.00	0.00	0.00	0.00	0.00	0.00	0.00	0.00	0.00
TRINITY_DN1257630_c0_g1	0.00	0.00	0.00	0.00	0.00	0.00	0.00	0.00	0.00	0.00
TRINITY_DN1257634_c0_g1	0.00	0.00	0.00	0.00	0.00	0.00	16.45	0.00	0.00	0.00
TRINITY_DN1257635_c0_g1	0.00	0.00	0.00	14.44	0.00	0.00	0.00	0.00	0.00	0.00
TRINITY_DN1257636_c0_g1	0.00	0.00	0.00	0.00	0.00	0.00	0.00	0.00	0.00	0.00
TRINITY_DN1257637_c0_g1	0.00	0.00	0.00	16.58	0.00	0.00	0.00	0.00	26.24	0.00
TRINITY_DN1257638_c0_g1	0.00	0.00	0.00	0.00	0.00	0.00	0.00	0.00	0.00	0.00
TRINITY_DN125763_c0_g1	0.00	13.78	0.00	0.00	0.00	14.34	0.00	0.00	47.04	0.00
TRINITY_DN1257640_c0_g1	0.00	0.00	0.00	0.00	0.00	0.00	13.73	0.00	0.00	0.00
TRINITY_DN1257642_c0_g1	0.00	0.00	10.17	0.00	0.00	0.00	0.00	0.00	0.00	0.00
TRINITY_DN1257643_c0_g1	0.00	0.00	0.00	0.00	16.90	50.07	0.00	0.00	0.00	0.00
TRINITY_DN1257644_c0_g1	0.00	0.00	0.00	0.00	0.00	0.00	0.00	0.00	5.57	0.00
TRINITY_DN1257645_c0_g1	0.00	0.00	0.00	0.00	0.00	0.00	0.00	0.00	0.00	0.00
TRINITY_DN1257649_c0_g1	0.00	0.00	4.00	4.86	16.13	0.00	0.00	0.00	3.77	0.00
TRINITY_DN125764_c0_g1	0.00	4.24	0.00	10.79	0.00	0.00	0.00	0.00	0.00	5.29
TRINITY_DN125764_c1_g1	0.00	0.00	0.00	0.00	46.86	0.00	13.60	0.00	14.48	0.00
TRINITY_DN125764_c1_g2	0.00	0.00	0.00	0.00	0.00	0.00	0.00	0.00	0.00	0.00
TRINITY_DN1257652_c0_g1	0.00	0.00	0.00	0.00	0.00	16.69	0.00	0.00	15.53	0.00
TRINITY_DN1257655_c0_g1	0.00	0.00	0.00	0.00	8.07	0.00	0.00	3.56	0.00	3.57
TRINITY_DN1257659_c0_g1	0.00	0.00	0.00	0.00	0.00	0.00	0.00	0.00	0.00	0.00
TRINITY_DN125765_c1_g1	0.00	0.00	0.00	0.00	0.00	0.00	0.00	0.00	0.00	0.00
TRINITY_DN1257660_c0_g1	0.00	0.00	0.00	0.00	0.00	0.00	0.00	0.00	52.86	0.00
TRINITY_DN1257661_c0_g1	0.00	0.00	0.00	8.84	0.00	0.00	0.00	0.00	6.90	0.00
TRINITY_DN1257662_c0_g1	0.00	0.00	0.00	0.00	0.00	0.00	0.00	0.00	20.22	0.00
TRINITY_DN1257664_c0_g1	0.00	0.00	0.00	0.00	0.00	0.00	0.00	0.00	36.66	0.00
TRINITY_DN1257665_c0_g1	0.00	0.00	0.00	0.00	0.00	0.00	0.00	0.00	0.00	0.00
TRINITY_DN1257667_c0_g1	0.00	0.00	0.00	0.00	0.00	0.00	0.00	0.00	0.00	0.00
TRINITY_DN1257668_c0_g1	0.00	0.00	0.00	0.00	0.00	0.00	0.00	0.00	0.00	0.00
TRINITY_DN125766_c0_g1	0.00	0.00	0.00	4.53	18.73	12.81	0.00	0.00	17.33	0.00
TRINITY_DN125766_c1_g1	0.00	0.00	0.00	37.87	0.00	0.00	0.00	0.00	93.37	0.00
TRINITY_DN1257670_c0_g1	0.00	0.00	0.00	7.19	7.60	0.00	0.00	0.00	0.00	0.00
TRINITY_DN1257671_c0_g1	0.00	0.00	0.00	0.00	37.81	0.00	0.00	0.00	0.00	0.00
TRINITY_DN1257672_c0_g1	0.00	0.00	0.00	23.03	29.30	0.00	0.00	0.00	0.00	0.00
TRINITY_DN1257673_c0_g1	0.00	0.00	0.00	0.00	0.00	0.00	0.00	0.00	0.00	0.00
TRINITY_DN1257674_c0_g1	0.00	0.00	33.93	0.00	0.00	0.00	0.00	0.00	48.37	0.00
TRINITY_DN1257676_c0_g1	0.00	0.00	0.00	0.00	0.00	0.00	0.00	0.00	0.00	0.00
TRINITY_DN1257679_c0_g1	0.00	0.00	0.00	3.92	6.54	0.00	0.00	0.00	12.22	5.80
TRINITY_DN125767_c0_g1	0.00	0.00	0.00	0.00	3.70	0.00	0.00	0.00	5.96	0.00
TRINITY_DN125767_c2_g1	0.00	0.00	0.00	0.00	0.00	0.00	0.00	0.00	0.00	0.00
TRINITY_DN125767_c5_g1	0.00	0.00	0.00	0.00	0.00	0.00	0.00	0.00	15.07	0.00
TRINITY_DN125767_c6_g1	0.00	0.00	0.00	0.00	0.00	0.00	0.00	0.00	0.00	0.00
TRINITY_DN125767_c7_g1	0.00	0.00	0.00	0.00	0.00	0.00	0.00	0.00	0.00	0.00
TRINITY_DN125767_c8_g1	0.00	0.00	14.28	0.00	0.00	0.00	0.00	0.00	13.60	0.00
TRINITY_DN1257680_c0_g1	0.00	0.00	0.00	0.00	0.00	0.00	12.69	0.00	13.50	0.00
TRINITY_DN1257681_c0_g1	0.00	0.00	48.35	0.00	0.00	0.00	0.00	0.00	0.00	0.00
TRINITY_DN1257684_c0_g1	0.00	0.00	0.00	0.00	0.00	0.00	0.00	0.00	0.00	0.00
TRINITY_DN1257685_c0_g1	0.00	0.00	0.00	0.00	0.00	0.00	0.00	0.00	0.00	0.00
TRINITY_DN1257687_c0_g1	0.00	11.59	0.00	0.00	14.21	0.00	0.00	0.00	13.22	0.00
TRINITY_DN125768_c0_g1	0.00	0.00	0.00	0.00	0.00	0.00	0.00	0.00	0.00	0.00
TRINITY_DN125768_c1_g1	0.00	0.00	0.00	0.00	0.00	0.00	0.00	0.00	0.00	0.00
TRINITY_DN1257690_c0_g1	7.68	0.00	0.00	0.00	9.12	0.00	0.00	0.00	8.48	0.00
TRINITY_DN1257691_c0_g1	0.00	0.00	0.00	0.00	0.00	0.00	0.00	0.00	0.00	0.00
TRINITY_DN1257693_c0_g1	0.00	0.00	0.00	0.00	0.00	0.00	0.00	0.00	0.00	0.00
TRINITY_DN1257694_c0_g1	0.00	0.00	0.00	0.00	0.00	0.00	0.00	0.00	0.00	0.00
TRINITY_DN1257696_c0_g1	0.00	0.00	0.00	0.00	0.00	0.00	0.00	0.00	0.00	0.00
TRINITY_DN1257697_c0_g1	0.00	0.00	9.87	0.00	0.00	0.00	0.00	0.00	0.00	0.00
TRINITY_DN1257698_c0_g1	0.00	0.00	46.36	0.00	0.00	0.00	5.93	0.00	0.00	0.00
TRINITY_DN125769_c0_g1	0.00	0.00	0.00	10.67	0.00	0.00	0.00	0.00	16.85	0.00
TRINITY_DN125769_c0_g2	0.00	0.00	0.00	0.00	0.00	0.00	3.98	7.44	0.00	0.00
TRINITY_DN12576_c0_g1	0.00	0.00	16.24	2.77	22.46	5.40	0.00	5.16	0.00	0.00
TRINITY_DN1257700_c0_g1	0.00	0.00	0.00	5.64	0.00	0.00	0.00	0.00	0.00	0.00
TRINITY_DN1257704_c0_g1	0.00	0.00	0.00	0.00	0.00	0.00	0.00	0.00	0.00	0.00
TRINITY_DN1257705_c0_g1	0.00	0.00	0.00	0.00	0.00	0.00	0.00	0.00	0.00	0.00
TRINITY_DN1257707_c0_g1	0.00	0.00	0.00	0.00	0.00	0.00	0.00	0.00	0.00	0.00
TRINITY_DN1257708_c0_g1	0.00	0.00	0.00	0.00	3.75	0.00	0.00	0.00	0.00	0.00
TRINITY_DN1257711_c0_g1	0.00	0.00	13.12	7.87	6.57	0.00	0.00	0.00	0.00	0.00
TRINITY_DN1257714_c0_g1	0.00	0.00	0.00	0.00	0.00	0.00	0.00	0.00	0.00	0.00
TRINITY_DN1257717_c0_g1	0.00	0.00	0.00	0.00	0.00	0.00	0.00	0.00	0.00	0.00
TRINITY_DN1257718_c0_g1	0.00	0.00	0.00	0.00	0.00	0.00	0.00	6.82	7.24	0.00
TRINITY_DN125771_c0_g1	0.00	0.00	0.00	0.00	0.00	0.00	0.00	0.00	0.00	0.00
TRINITY_DN1257720_c0_g1	0.00	0.00	0.00	0.00	0.00	0.00	0.00	0.00	0.00	0.00
TRINITY_DN1257722_c0_g1	0.00	0.00	0.00	0.00	0.00	0.00	0.00	0.00	0.00	0.00
TRINITY_DN1257723_c0_g1	0.00	0.00	0.00	0.00	0.00	0.00	0.00	0.00	10.58	0.00
TRINITY_DN1257724_c0_g1	0.00	0.00	0.00	0.00	0.00	0.00	5.85	5.75	12.22	0.00
TRINITY_DN1257726_c0_g1	0.00	0.00	0.00	2.98	4.95	2.44	2.23	0.00	0.00	0.00
TRINITY_DN1257727_c0_g1	0.00	0.00	0.00	4.17	0.00	0.00	0.00	0.00	6.50	0.00
TRINITY_DN1257729_c0_g1	0.00	0.00	0.00	0.00	0.00	0.00	0.00	0.00	0.00	0.00
TRINITY_DN125772_c0_g1	0.00	0.00	0.00	0.00	0.00	17.15	0.00	0.00	31.97	0.00
TRINITY_DN1257730_c0_g1	0.00	0.00	0.00	0.00	0.00	0.00	0.00	0.00	0.00	0.00
TRINITY_DN1257735_c0_g1	0.00	0.00	0.00	0.00	0.00	0.00	0.00	0.00	0.00	0.00
TRINITY_DN1257736_c0_g1	0.00	0.00	0.00	1.45	2.42	0.00	0.00	2.16	0.00	0.00
TRINITY_DN1257737_c0_g1	0.00	0.00	0.00	0.00	0.00	0.00	0.00	0.00	16.77	0.00
TRINITY_DN1257739_c0_g1	0.00	0.00	0.00	6.48	0.00	0.00	0.00	0.00	0.00	0.00
TRINITY_DN125773_c0_g3	0.00	0.00	0.00	0.00	0.00	0.00	0.00	0.00	0.00	0.00
TRINITY_DN125773_c1_g1	0.00	0.00	3.41	0.00	3.44	0.00	0.00	3.05	3.23	0.00
TRINITY_DN1257740_c0_g1	0.00	0.00	0.00	0.00	0.00	0.00	0.00	0.00	0.00	0.00
TRINITY_DN1257741_c0_g1	0.00	0.00	0.00	0.00	0.00	0.00	0.00	0.00	8.48	0.00
TRINITY_DN1257743_c0_g1	0.00	0.00	0.00	0.00	0.00	0.00	0.00	0.00	0.00	0.00
TRINITY_DN1257746_c0_g1	0.00	0.00	0.00	0.00	20.02	0.00	0.00	0.00	0.00	0.00
TRINITY_DN125774_c0_g1	0.00	0.00	25.16	7.59	0.00	0.00	0.00	0.00	23.83	0.00
TRINITY_DN1257750_c0_g1	0.00	0.00	0.00	0.00	0.00	0.00	0.00	0.00	6.14	0.00
TRINITY_DN1257752_c0_g1	0.00	0.00	0.00	11.65	0.00	0.00	0.00	0.00	0.00	0.00
TRINITY_DN1257754_c0_g1	0.00	0.00	0.00	4.40	0.00	0.00	0.00	0.00	0.00	0.00
TRINITY_DN1257755_c0_g1	0.00	0.00	7.60	9.10	0.00	0.00	0.00	0.00	0.00	0.00
TRINITY_DN1257756_c0_g1	0.00	0.00	13.00	7.85	0.00	0.00	0.00	0.00	0.00	0.00
TRINITY_DN1257757_c0_g1	0.00	0.00	0.00	9.89	0.00	0.00	0.00	0.00	0.00	0.00
TRINITY_DN1257758_c0_g1	0.00	0.00	0.00	0.00	0.00	0.00	0.00	0.00	0.00	0.00
TRINITY_DN1257760_c0_g1	0.00	0.00	0.00	0.00	0.00	0.00	0.00	0.00	0.00	0.00
TRINITY_DN1257761_c0_g1	0.00	0.00	0.00	0.00	0.00	0.00	0.00	0.00	0.00	0.00
TRINITY_DN1257762_c0_g1	0.00	18.22	0.00	0.00	0.00	0.00	0.00	0.00	0.00	0.00
TRINITY_DN1257763_c0_g1	0.00	0.00	0.00	0.00	0.00	0.00	0.00	0.00	0.00	0.00
TRINITY_DN1257764_c0_g1	0.00	0.00	0.00	0.00	0.00	0.00	0.00	0.00	8.43	0.00
TRINITY_DN1257765_c0_g1	0.00	0.00	0.00	17.37	49.11	0.00	0.00	0.00	9.14	0.00
TRINITY_DN1257767_c0_g1	0.00	7.03	8.52	0.00	0.00	0.00	0.00	0.00	0.00	0.00
TRINITY_DN1257768_c0_g1	0.00	0.00	0.00	0.00	11.92	0.00	0.00	0.00	11.05	0.00
TRINITY_DN1257769_c0_g1	0.00	0.00	0.00	0.00	4.02	0.00	1.80	0.00	9.45	0.00
TRINITY_DN125776_c0_g1	0.00	0.00	6.08	0.00	0.00	0.00	0.00	5.35	17.06	0.00
TRINITY_DN1257770_c0_g1	0.00	0.00	0.00	6.03	0.00	0.00	0.00	0.00	0.00	0.00
TRINITY_DN1257771_c0_g1	0.00	0.00	0.00	0.00	0.00	0.00	0.00	0.00	0.00	0.00
TRINITY_DN1257772_c1_g1	0.00	0.00	0.00	0.00	0.00	0.00	0.00	0.00	7.14	0.00
TRINITY_DN1257775_c0_g1	0.00	0.00	0.00	0.00	0.00	0.00	0.00	0.00	0.00	12.21
TRINITY_DN1257776_c0_g1	0.00	0.00	8.06	0.00	16.23	0.00	0.00	0.00	0.00	0.00
TRINITY_DN1257777_c0_g1	0.00	0.00	5.74	0.00	0.00	0.00	0.00	0.00	0.00	0.00
TRINITY_DN1257778_c0_g1	0.00	0.00	0.00	0.00	0.00	0.00	0.00	0.00	0.00	0.00
TRINITY_DN1257779_c0_g1	0.00	0.00	0.00	0.00	0.00	0.00	0.00	0.00	0.00	0.00
TRINITY_DN125777_c0_g1	0.00	0.00	0.00	0.00	0.00	28.00	0.00	0.00	0.00	0.00
TRINITY_DN125777_c1_g1	0.00	0.00	0.00	0.00	0.00	0.00	0.00	11.45	0.00	0.00
TRINITY_DN1257780_c0_g1	0.00	0.00	0.00	0.00	0.00	0.00	4.00	0.00	0.00	0.00
TRINITY_DN1257782_c0_g1	0.00	0.00	0.00	0.00	7.33	3.65	0.00	0.00	3.43	0.00
TRINITY_DN1257783_c0_g1	0.00	0.00	4.65	0.00	0.00	0.00	0.00	0.00	2.23	0.00
TRINITY_DN1257784_c0_g1	0.00	0.00	0.00	0.00	0.00	27.67	0.00	0.00	0.00	0.00
TRINITY_DN1257789_c0_g1	0.00	0.00	0.00	0.00	0.00	0.00	0.00	0.00	0.00	0.00
TRINITY_DN125778_c0_g1	0.00	0.00	0.00	0.00	0.00	0.00	0.00	0.00	0.00	0.00
TRINITY_DN125778_c0_g2	0.00	0.00	5.54	0.00	0.00	0.00	0.00	0.00	10.36	0.00
TRINITY_DN1257791_c0_g1	0.00	0.00	0.00	0.00	0.00	0.00	0.00	0.00	0.00	0.00
TRINITY_DN1257792_c0_g1	0.00	0.00	0.00	8.91	0.00	4.95	0.00	0.00	13.82	0.00
TRINITY_DN1257793_c0_g1	0.00	0.00	0.00	0.00	10.19	0.00	0.00	0.00	0.00	2.57
TRINITY_DN1257797_c0_g1	0.00	0.00	0.00	3.86	0.00	0.00	0.00	0.00	0.00	0.00
TRINITY_DN1257799_c0_g1	0.00	0.00	0.00	15.95	0.00	15.99	0.00	0.00	9.91	0.00
TRINITY_DN125779_c0_g1	0.00	0.00	20.11	0.00	0.00	0.00	0.00	0.00	0.00	0.00
TRINITY_DN12577_c0_g1	0.00	0.00	0.00	0.00	0.00	0.00	0.00	0.00	0.00	0.00
TRINITY_DN12577_c0_g2	0.00	0.00	0.00	0.00	0.00	0.00	0.00	0.00	0.00	0.00
TRINITY_DN12577_c1_g1	0.00	0.00	0.00	12.59	21.38	21.40	0.00	0.00	39.78	0.00
TRINITY_DN12577_c1_g3	0.00	0.00	18.85	147.35	58.28	38.50	16.79	17.27	161.96	0.00
TRINITY_DN1257800_c0_g1	0.00	0.00	12.74	0.00	13.05	0.00	0.00	0.00	0.00	0.00
TRINITY_DN1257801_c0_g1	0.00	0.00	0.00	21.48	0.00	0.00	0.00	21.40	11.27	0.00
TRINITY_DN1257803_c0_g1	0.00	0.00	0.00	0.00	0.00	0.00	0.00	0.00	0.00	0.00
TRINITY_DN1257805_c0_g1	0.00	0.00	0.00	0.00	0.00	0.00	0.00	0.00	0.00	14.08
TRINITY_DN1257807_c0_g1	0.00	0.00	12.58	0.00	0.00	0.00	0.00	0.00	23.83	0.00
TRINITY_DN1257808_c0_g1	0.00	0.00	0.00	0.00	0.00	0.00	0.00	0.00	10.31	0.00
TRINITY_DN1257810_c0_g1	0.00	0.00	0.00	0.00	0.00	0.00	0.00	0.00	0.00	0.00
TRINITY_DN1257811_c0_g1	0.00	0.00	0.00	0.00	0.00	12.54	0.00	0.00	5.25	0.00
TRINITY_DN1257812_c0_g1	0.00	0.00	0.00	11.12	0.00	0.00	0.00	0.00	17.66	0.00
TRINITY_DN1257818_c0_g1	0.00	0.00	0.00	0.00	39.68	0.00	0.00	0.00	0.00	0.00
TRINITY_DN1257819_c0_g1	0.00	0.00	0.00	0.00	0.00	0.00	0.00	0.00	0.00	0.00
TRINITY_DN1257820_c0_g1	0.00	7.56	0.00	0.00	9.20	4.61	4.14	0.00	4.30	0.00
TRINITY_DN1257821_c0_g1	0.00	0.00	0.00	0.00	0.00	0.00	9.68	0.00	0.00	0.00
TRINITY_DN1257826_c0_g1	0.00	0.00	0.00	0.00	0.00	7.03	0.00	0.00	9.47	0.00
TRINITY_DN1257827_c0_g1	0.00	0.00	3.55	0.00	0.00	0.00	0.00	0.00	0.00	0.00
TRINITY_DN1257828_c0_g1	0.00	0.00	0.00	0.00	0.00	6.87	0.00	0.00	0.00	0.00
TRINITY_DN1257829_c0_g1	0.00	0.00	0.00	0.00	0.00	0.00	0.00	0.00	0.00	0.00
TRINITY_DN1257830_c0_g1	0.00	0.00	0.00	0.00	0.00	0.00	0.00	0.00	0.00	0.00
TRINITY_DN1257834_c0_g1	0.00	0.00	0.00	2.21	6.61	0.00	0.00	3.24	0.00	0.00
TRINITY_DN1257836_c0_g1	0.00	0.00	0.00	0.00	0.00	0.00	0.00	0.00	14.70	0.00
TRINITY_DN1257837_c0_g1	0.00	0.00	0.00	0.00	10.69	0.00	0.00	0.00	0.00	0.00
TRINITY_DN1257838_c0_g1	0.00	0.00	0.00	6.07	0.00	0.00	0.00	0.00	0.00	0.00
TRINITY_DN1257842_c0_g1	0.00	0.00	0.00	0.00	51.14	0.00	0.00	0.00	0.00	0.00
TRINITY_DN1257843_c0_g1	0.00	0.00	0.00	10.41	0.00	17.62	7.77	0.00	24.49	0.00
TRINITY_DN1257845_c0_g1	0.00	0.00	0.00	0.00	0.00	0.00	0.00	0.00	0.00	0.00
TRINITY_DN1257846_c0_g1	0.00	0.00	0.00	0.00	0.00	0.00	10.71	0.00	0.00	0.00
TRINITY_DN1257847_c0_g1	0.00	0.00	0.00	0.00	0.00	0.00	0.00	0.00	0.00	0.00
TRINITY_DN1257850_c0_g1	0.00	0.00	0.00	0.00	0.00	11.69	0.00	0.00	0.00	0.00
TRINITY_DN1257852_c0_g1	0.00	0.00	0.00	0.00	0.00	0.00	0.00	0.00	0.00	0.00
TRINITY_DN1257853_c0_g1	0.00	0.00	0.00	0.00	0.00	0.00	0.00	0.00	0.00	0.00
TRINITY_DN1257856_c0_g1	0.00	0.00	0.00	2.77	13.80	4.61	4.14	0.00	12.90	0.00
TRINITY_DN1257857_c0_g1	0.00	0.00	0.00	2.44	0.00	0.00	0.00	0.00	3.78	0.00
TRINITY_DN1257858_c0_g1	0.00	0.00	0.00	0.00	0.00	0.00	0.00	0.00	0.00	0.00
TRINITY_DN1257859_c0_g1	0.00	0.00	0.00	0.00	0.00	0.00	0.00	0.00	7.50	0.00
TRINITY_DN1257860_c0_g1	0.00	0.00	0.00	0.00	0.00	0.00	0.00	0.00	0.00	0.00
TRINITY_DN1257864_c0_g1	0.00	0.00	0.00	0.00	0.00	0.00	0.00	0.00	0.00	0.00
TRINITY_DN1257865_c0_g1	0.00	0.00	0.00	0.00	0.00	0.00	0.00	0.00	0.00	0.00
TRINITY_DN1257866_c0_g1	0.00	0.00	17.39	0.00	0.00	0.00	0.00	0.00	8.16	0.00
TRINITY_DN1257867_c0_g1	0.00	0.00	0.00	0.00	0.00	0.00	0.00	0.00	0.00	0.00
TRINITY_DN1257868_c0_g1	0.00	0.00	0.00	0.00	0.00	0.00	0.00	0.00	0.00	0.00
TRINITY_DN1257869_c0_g1	0.00	0.00	0.00	0.00	0.00	0.00	0.00	0.00	10.78	0.00
TRINITY_DN125786_c1_g2	0.00	0.00	3.24	2.00	5.55	1.08	0.99	0.00	6.29	0.00
TRINITY_DN1257870_c0_g1	0.00	0.00	0.00	0.00	0.00	0.00	0.00	0.00	0.00	0.00
TRINITY_DN1257871_c0_g1	0.00	0.00	0.00	0.00	0.00	0.00	0.00	0.00	20.04	0.00
TRINITY_DN1257876_c0_g1	0.00	0.00	0.00	0.00	0.00	0.00	0.00	0.00	0.00	0.00
TRINITY_DN1257877_c0_g1	0.00	0.00	0.00	0.00	0.00	0.00	0.00	0.00	11.41	0.00
TRINITY_DN1257878_c0_g1	0.00	0.00	0.00	0.00	0.00	0.00	0.00	0.00	60.29	0.00
TRINITY_DN1257879_c0_g1	0.00	0.00	0.00	5.70	0.00	0.00	0.00	0.00	0.00	0.00
TRINITY_DN125787_c0_g1	0.00	0.00	32.36	0.00	6.54	0.00	0.00	2.90	0.00	0.00
TRINITY_DN125787_c0_g2	0.00	0.00	0.00	0.00	4.16	0.00	0.00	0.00	0.00	0.00
TRINITY_DN125787_c0_g3	0.00	0.00	0.00	8.29	0.00	0.00	0.00	0.00	0.00	0.00
TRINITY_DN125787_c2_g1	0.00	0.00	0.00	7.05	0.00	0.00	0.00	0.00	0.00	0.00
TRINITY_DN125787_c3_g1	0.00	0.00	0.00	0.00	0.00	0.00	8.97	0.00	0.00	0.00
TRINITY_DN125787_c4_g1	0.00	0.00	0.00	0.00	0.00	0.00	0.00	0.00	0.00	0.00
TRINITY_DN1257880_c0_g1	0.00	22.75	0.00	0.00	0.00	0.00	0.00	0.00	0.00	0.00
TRINITY_DN1257881_c0_g1	0.00	0.00	0.00	0.00	0.00	0.00	0.00	0.00	0.00	0.00
TRINITY_DN1257883_c0_g1	0.00	0.00	0.00	0.00	11.46	0.00	0.00	0.00	31.93	0.00
TRINITY_DN1257884_c0_g1	0.00	0.00	0.00	0.00	0.00	0.00	0.00	0.00	0.00	0.00
TRINITY_DN1257886_c0_g1	0.00	0.00	0.00	0.00	0.00	0.00	0.00	0.00	0.00	0.00
TRINITY_DN1257887_c0_g1	0.00	6.34	0.00	0.00	0.00	0.00	0.00	0.00	0.00	0.00
TRINITY_DN1257888_c0_g1	0.00	0.00	0.00	0.00	0.00	0.00	0.00	0.00	0.00	25.46
TRINITY_DN125788_c0_g1	0.00	0.00	0.00	0.00	10.93	0.00	0.00	0.00	19.75	0.00
TRINITY_DN125788_c0_g2	0.00	0.00	0.00	3.81	0.00	0.00	0.00	0.00	0.00	0.00
TRINITY_DN1257892_c0_g1	0.00	0.00	0.00	0.00	0.00	0.00	0.00	4.32	9.18	0.00
TRINITY_DN1257893_c0_g1	0.00	0.00	0.00	0.00	0.00	0.00	0.00	0.00	0.00	0.00
TRINITY_DN1257895_c0_g1	0.00	0.00	2.85	1.75	11.69	2.85	2.62	0.00	2.75	0.00
TRINITY_DN1257896_c0_g1	0.00	0.00	0.00	0.00	6.38	0.00	5.71	5.60	5.95	0.00
TRINITY_DN1257898_c0_g1	0.00	0.00	0.00	0.00	0.00	0.00	0.00	0.00	0.00	0.00
TRINITY_DN1257899_c0_g1	0.00	0.00	0.00	0.00	0.00	0.00	0.00	0.00	8.03	0.00
TRINITY_DN125789_c0_g1	0.00	0.00	0.00	15.37	0.00	8.67	0.00	0.00	0.00	0.00
TRINITY_DN12578_c0_g1	0.08	31.11	25.57	36.12	33.32	24.10	9.19	23.07	79.48	4.70
TRINITY_DN12578_c2_g1	0.00	0.00	0.00	0.00	0.00	0.00	0.00	0.00	14.61	0.00
TRINITY_DN1257901_c0_g1	0.00	8.86	0.00	6.38	21.65	0.00	9.56	0.00	0.00	0.00
TRINITY_DN1257903_c0_g1	0.00	0.00	9.64	0.00	0.00	0.00	0.00	0.00	0.00	0.00
TRINITY_DN1257904_c0_g1	0.00	0.00	0.00	0.00	0.00	0.00	0.00	0.00	13.50	0.00
TRINITY_DN1257905_c0_g1	0.00	0.00	0.00	0.00	0.00	0.00	0.00	0.00	0.00	0.00
TRINITY_DN1257906_c0_g1	0.00	0.00	0.00	0.00	0.00	0.00	5.90	0.00	18.49	0.00
TRINITY_DN1257907_c0_g1	0.00	0.00	0.00	3.77	0.00	0.00	0.00	0.00	5.85	0.00
TRINITY_DN1257908_c0_g1	0.00	0.00	0.00	0.00	2.30	0.00	0.00	0.00	3.26	0.00
TRINITY_DN1257909_c0_g1	0.00	0.00	0.00	0.00	9.71	0.00	0.00	0.00	0.00	0.00
TRINITY_DN125790_c0_g1	0.00	0.00	0.00	19.80	0.00	0.00	0.00	0.00	0.00	0.00
TRINITY_DN125790_c1_g1	0.00	0.00	13.87	8.35	0.00	0.00	0.00	0.00	0.00	0.00
TRINITY_DN1257910_c0_g1	9.96	31.26	11.92	742.43	35.74	7.72	10.70	0.00	11.14	5.29
TRINITY_DN1257911_c0_g1	0.00	0.00	0.00	0.00	0.00	0.00	0.00	0.00	0.00	0.00
TRINITY_DN1257912_c0_g1	0.00	27.73	0.00	0.00	0.00	0.00	0.00	0.00	0.00	0.00
TRINITY_DN1257913_c0_g1	0.00	4.92	0.00	0.00	0.00	0.00	0.00	0.00	5.59	0.00
TRINITY_DN1257914_c0_g1	0.00	0.00	0.00	0.00	0.00	0.00	0.00	0.00	22.54	0.00
TRINITY_DN125791_c0_g1	0.00	0.00	8.86	0.00	8.91	0.00	0.00	0.00	16.66	0.00
TRINITY_DN1257920_c0_g1	0.00	0.00	0.00	0.00	22.17	0.00	0.00	0.00	0.00	0.00
TRINITY_DN1257921_c0_g1	0.00	0.00	0.00	0.00	0.00	0.00	0.00	0.00	0.00	0.00
TRINITY_DN1257922_c0_g1	0.00	13.90	0.00	3.42	0.00	0.00	0.00	0.00	0.00	0.00
TRINITY_DN1257922_c1_g1	0.00	0.00	0.00	0.00	0.00	0.00	0.00	0.00	0.00	0.00
TRINITY_DN1257923_c0_g1	0.00	0.00	0.00	0.00	0.00	0.00	0.00	0.00	0.00	0.00
TRINITY_DN1257926_c0_g1	0.00	0.00	0.00	0.00	22.36	0.00	0.00	0.00	0.00	0.00
TRINITY_DN1257929_c0_g1	0.00	0.00	2.54	1.55	0.00	0.00	0.00	4.61	2.42	0.00
TRINITY_DN125792_c1_g1	0.00	0.00	0.00	0.00	0.00	0.00	0.00	0.00	0.00	0.00
TRINITY_DN1257931_c0_g1	0.00	0.00	0.00	0.00	0.00	0.00	0.00	0.00	0.00	0.00
TRINITY_DN1257933_c0_g1	0.00	0.00	3.34	0.00	3.37	0.00	0.00	0.00	0.00	0.00
TRINITY_DN1257934_c0_g1	0.00	0.00	0.00	0.00	8.32	11.69	0.00	0.00	0.00	0.00
TRINITY_DN1257935_c0_g1	0.00	0.00	0.00	11.45	0.00	0.00	0.00	0.00	0.00	0.00
TRINITY_DN1257937_c0_g1	0.00	0.00	0.00	0.00	0.00	0.00	0.00	0.00	0.00	0.00
TRINITY_DN1257938_c0_g1	0.00	0.00	0.00	0.00	0.00	0.00	0.00	0.00	0.00	0.00
TRINITY_DN1257939_c0_g1	0.00	0.00	0.00	0.00	0.00	0.00	0.00	0.00	0.00	0.00
TRINITY_DN125793_c0_g1	0.00	0.00	0.00	0.00	0.00	0.00	0.00	0.00	0.00	0.00
TRINITY_DN125793_c1_g1	0.00	0.00	0.00	0.00	0.00	0.00	0.00	0.00	0.00	0.00
TRINITY_DN1257940_c0_g1	0.00	0.00	0.00	5.51	27.98	9.34	0.00	0.00	17.36	0.00
TRINITY_DN1257941_c0_g1	0.00	0.00	0.00	0.00	0.00	0.00	0.00	0.00	0.00	0.00
TRINITY_DN1257942_c0_g1	0.00	0.00	0.00	0.00	0.00	0.00	0.00	0.00	0.00	0.00
TRINITY_DN1257944_c0_g1	0.00	6.71	0.00	0.00	0.00	0.00	0.00	0.00	7.61	0.00
TRINITY_DN1257945_c0_g1	0.00	0.00	0.00	0.00	0.00	0.00	0.00	0.00	0.00	0.00
TRINITY_DN1257946_c0_g1	0.00	0.00	9.22	2.79	0.00	0.00	0.00	0.00	17.32	0.00
TRINITY_DN1257947_c0_g1	0.00	0.00	0.00	9.99	8.29	0.00	0.00	0.00	3.87	0.00
TRINITY_DN1257949_c0_g1	0.00	0.00	0.00	0.00	18.39	0.00	0.00	0.00	0.00	0.00
TRINITY_DN125794_c0_g1	0.00	0.00	0.00	0.00	0.00	0.00	9.74	0.00	0.00	0.00
TRINITY_DN1257950_c0_g1	0.00	0.00	3.31	0.00	9.32	0.00	3.02	0.00	0.00	0.00
TRINITY_DN1257951_c0_g1	0.00	0.00	0.00	0.00	0.00	0.00	0.00	0.00	0.00	0.00
TRINITY_DN1257952_c0_g1	0.00	0.00	0.00	7.69	0.00	0.00	0.00	0.00	12.09	0.00
TRINITY_DN1257953_c0_g1	0.00	0.00	0.00	0.00	20.86	0.00	0.00	0.00	9.71	0.00
TRINITY_DN1257955_c0_g1	0.00	0.00	0.00	0.00	0.00	0.00	11.21	0.00	0.00	0.00
TRINITY_DN125795_c0_g2	0.00	0.00	0.00	2.26	0.00	0.00	0.00	0.00	0.00	0.00
TRINITY_DN125795_c0_g4	0.00	0.00	0.00	0.00	0.00	0.00	0.00	0.00	0.00	0.00
TRINITY_DN125795_c0_g5	0.00	0.00	2.37	0.00	0.00	0.00	0.00	0.00	2.27	0.00
TRINITY_DN1257960_c0_g1	0.00	0.00	0.00	0.00	0.00	0.00	0.00	0.00	0.00	0.00
TRINITY_DN1257961_c0_g1	0.00	0.00	0.00	0.00	11.76	0.00	0.00	0.00	5.50	0.00
TRINITY_DN1257962_c0_g1	0.00	0.00	0.00	0.00	0.00	0.00	0.00	0.00	0.00	0.00
TRINITY_DN1257963_c0_g1	0.00	0.00	0.00	0.00	8.46	0.00	0.00	0.00	7.87	0.00
TRINITY_DN1257967_c0_g1	0.00	0.00	0.00	0.00	3.78	0.00	3.40	3.34	0.00	0.00
TRINITY_DN1257968_c0_g1	0.00	0.00	0.00	0.00	12.35	7.84	0.00	6.82	17.95	0.00
TRINITY_DN1257969_c0_g1	0.00	0.00	0.00	7.29	0.00	0.00	0.00	0.00	0.00	0.00
TRINITY_DN1257971_c0_g1	0.00	0.00	0.00	0.00	5.26	0.00	0.00	0.00	4.92	0.00
TRINITY_DN1257972_c0_g1	0.00	0.00	0.00	0.00	0.00	0.00	0.00	0.00	18.51	0.00
TRINITY_DN1257973_c0_g1	0.00	0.00	0.00	0.00	0.00	0.00	0.00	0.00	0.00	0.00
TRINITY_DN1257974_c0_g1	0.00	0.00	0.00	6.58	0.00	0.00	0.00	0.00	10.37	0.00
TRINITY_DN1257977_c0_g1	0.00	18.13	7.34	0.00	14.75	0.00	0.00	0.00	6.87	0.00
TRINITY_DN1257978_c0_g1	0.00	0.00	0.00	6.59	0.00	0.00	0.00	0.00	0.00	0.00
TRINITY_DN1257979_c0_g1	0.00	0.00	0.00	0.00	0.00	0.00	0.00	13.81	14.48	0.00
TRINITY_DN125797_c0_g1	0.00	0.00	0.00	0.00	0.00	0.00	0.00	0.00	0.00	0.00
TRINITY_DN125797_c0_g2	0.00	0.00	0.00	0.00	28.68	0.00	0.00	0.00	0.00	0.00
TRINITY_DN125797_c0_g3	0.00	0.00	6.68	3.39	0.00	0.00	0.00	5.87	9.38	0.00
TRINITY_DN125797_c0_g4	0.00	23.74	0.00	8.54	0.00	0.00	0.00	0.00	13.50	0.00
TRINITY_DN1257981_c0_g1	0.00	0.00	5.41	6.53	0.00	0.00	0.00	0.00	0.00	0.00
TRINITY_DN1257983_c0_g1	0.00	0.00	0.00	0.00	18.73	0.00	0.00	0.00	0.00	0.00
TRINITY_DN1257984_c0_g1	0.00	0.00	0.00	0.00	0.00	0.00	0.00	0.00	0.00	0.00
TRINITY_DN1257986_c0_g1	0.00	0.00	0.00	0.00	0.00	0.00	0.00	2.80	0.00	0.00
TRINITY_DN1257987_c0_g1	0.00	0.00	16.00	0.00	0.00	0.00	0.00	0.00	30.35	0.00
TRINITY_DN1257989_c0_g1	0.00	0.00	0.00	0.00	0.00	0.00	0.00	0.00	0.00	0.00
TRINITY_DN1257990_c0_g1	0.00	0.00	0.00	2.48	0.00	0.00	0.00	0.00	3.85	0.00
TRINITY_DN1257997_c0_g1	0.00	0.00	0.00	0.00	0.00	0.00	0.00	0.00	0.00	0.00
TRINITY_DN1257998_c0_g1	0.00	0.00	0.00	0.00	0.00	0.00	0.00	0.00	0.00	0.00
TRINITY_DN1257999_c0_g1	0.00	0.00	0.00	0.00	0.00	0.00	8.93	0.00	0.00	0.00
TRINITY_DN12579_c0_g1	0.00	0.00	0.00	0.00	0.00	0.00	0.00	0.00	0.00	0.00
TRINITY_DN12579_c0_g2	0.00	0.00	0.00	0.00	0.00	0.00	0.00	0.00	0.00	0.00
TRINITY_DN1257_c0_g1	0.00	0.00	0.00	0.00	0.00	9.60	0.00	16.13	0.00	0.00
TRINITY_DN1257_c10_g1	1.98	28.79	74.05	103.41	77.68	25.50	27.51	35.84	333.19	2.09
TRINITY_DN1257_c1_g2	0.00	26.49	193.60	96.24	119.78	39.33	20.83	38.94	363.36	5.24
TRINITY_DN1257_c4_g1	0.00	8.14	0.00	0.00	0.00	0.00	0.00	0.00	10.71	0.00
TRINITY_DN1257_c5_g2	0.00	0.00	0.00	0.00	0.00	0.00	0.00	0.00	0.00	0.00
TRINITY_DN1258003_c0_g1	0.00	0.00	0.00	0.00	0.00	0.00	0.00	0.00	0.00	0.00
TRINITY_DN1258005_c0_g1	0.00	0.00	0.00	0.00	0.00	0.00	0.00	0.00	0.00	0.00
TRINITY_DN1258006_c0_g1	0.00	0.00	0.00	0.00	0.00	0.00	0.00	0.00	0.00	0.00
TRINITY_DN1258007_c0_g1	0.00	0.00	0.00	0.00	0.00	15.63	0.00	0.00	0.00	0.00
TRINITY_DN1258008_c0_g1	0.00	0.00	0.00	0.00	0.00	0.00	0.00	0.00	0.00	0.00
TRINITY_DN1258009_c0_g1	0.00	0.00	0.00	0.00	0.00	0.00	0.00	0.00	0.00	0.00
TRINITY_DN125800_c0_g1	6.27	0.00	0.00	0.00	37.39	7.54	0.00	0.00	34.84	0.00
TRINITY_DN1258010_c0_g1	0.00	0.00	0.00	0.00	0.00	0.00	0.00	0.00	19.68	4.67
TRINITY_DN1258012_c0_g1	0.00	0.00	0.00	0.00	0.00	0.00	0.00	0.00	0.00	0.00
TRINITY_DN1258013_c0_g1	0.00	0.00	1.66	1.02	1.70	0.00	1.52	0.00	1.60	0.00
TRINITY_DN1258014_c0_g1	0.00	0.00	9.18	0.00	0.00	0.00	0.00	0.00	8.63	0.00
TRINITY_DN1258016_c0_g1	0.00	0.00	3.63	0.00	3.66	0.00	0.00	0.00	24.03	0.00
TRINITY_DN1258018_c0_g1	0.00	0.00	0.00	0.00	0.00	0.00	0.00	6.75	0.00	0.00
TRINITY_DN1258019_c0_g1	0.00	0.00	0.00	0.00	0.00	0.00	0.00	0.00	0.00	0.00
TRINITY_DN125801_c0_g1	0.00	0.00	0.00	0.00	0.00	0.00	4.88	0.00	0.00	0.00
TRINITY_DN1258021_c0_g1	0.00	0.00	14.85	0.00	0.00	0.00	0.00	0.00	28.26	0.00
TRINITY_DN1258025_c0_g1	0.00	0.00	0.00	0.00	0.00	6.20	0.00	0.00	0.00	0.00
TRINITY_DN1258026_c0_g1	0.00	9.84	0.00	1.45	0.00	0.00	0.00	2.16	4.54	0.00
TRINITY_DN1258027_c0_g1	0.00	0.00	0.00	0.00	0.00	0.00	0.00	0.00	0.00	0.00
TRINITY_DN1258028_c0_g1	0.00	0.00	0.00	0.00	0.00	7.98	0.00	0.00	0.00	0.00
TRINITY_DN1258029_c0_g1	0.00	0.00	0.00	2.05	0.00	0.00	0.00	0.00	0.00	0.00
TRINITY_DN125802_c0_g1	0.00	0.00	0.00	0.00	0.00	0.00	0.00	0.00	0.00	0.00
TRINITY_DN1258031_c0_g1	0.00	0.00	0.00	0.00	0.00	0.00	0.00	10.66	11.32	0.00
TRINITY_DN1258033_c0_g1	0.00	0.00	0.00	0.00	40.66	0.00	0.00	0.00	0.00	0.00
TRINITY_DN1258034_c0_g1	0.00	0.00	0.00	0.00	0.00	0.00	0.00	0.00	0.00	0.00
TRINITY_DN1258035_c0_g1	0.00	0.00	0.00	0.00	0.00	0.00	0.00	0.00	0.00	0.00
TRINITY_DN1258036_c0_g1	0.00	0.00	0.00	0.00	0.00	0.00	0.00	0.00	0.00	0.00
TRINITY_DN1258038_c0_g1	0.00	0.00	0.00	0.00	0.00	0.00	0.00	0.00	0.00	0.00
TRINITY_DN1258039_c0_g1	0.00	15.50	0.00	0.00	0.00	0.00	0.00	0.00	0.00	0.00
TRINITY_DN1258040_c0_g1	0.00	0.00	0.00	0.00	0.00	0.00	0.00	0.00	0.00	0.00
TRINITY_DN1258041_c0_g1	0.00	0.00	0.00	0.00	0.00	0.00	0.00	0.00	0.00	0.00
TRINITY_DN1258043_c0_g1	0.00	0.00	4.20	0.00	0.00	12.65	3.80	0.00	11.83	0.00
TRINITY_DN1258044_c0_g1	0.00	0.00	5.69	0.00	0.42	0.00	0.00	0.00	0.00	0.00
TRINITY_DN1258045_c0_g1	0.00	0.00	0.00	0.00	0.00	0.00	0.00	0.00	0.00	0.00
TRINITY_DN1258047_c0_g1	0.00	0.00	0.00	0.00	5.38	0.00	0.00	0.00	5.03	0.00
TRINITY_DN1258048_c0_g1	0.00	0.00	0.00	2.79	0.00	0.00	4.17	0.00	17.32	0.00
TRINITY_DN1258049_c0_g1	0.00	0.00	0.00	5.97	0.00	0.00	0.00	8.90	18.80	0.00
TRINITY_DN1258050_c0_g1	0.00	0.00	0.00	0.00	0.00	0.00	0.00	0.00	19.15	0.00
TRINITY_DN1258054_c0_g1	0.00	0.00	6.56	0.00	0.00	0.00	0.00	0.00	0.00	0.00
TRINITY_DN1258055_c0_g1	0.00	0.00	0.00	0.00	14.19	0.00	0.00	0.00	0.00	0.00
TRINITY_DN1258057_c0_g1	0.00	0.00	0.00	0.00	0.00	0.00	0.00	0.00	31.05	0.00
TRINITY_DN1258058_c0_g1	0.00	0.00	0.00	0.00	0.00	0.00	0.00	0.00	0.00	0.00
TRINITY_DN1258059_c0_g1	0.00	0.00	12.08	0.00	4.06	0.00	0.00	0.00	3.79	0.00
TRINITY_DN125805_c2_g1	0.00	0.00	9.13	0.00	18.44	0.00	0.00	0.00	0.00	8.10
TRINITY_DN1258060_c0_g1	0.00	0.00	0.00	0.00	0.00	0.00	0.00	0.00	14.26	0.00
TRINITY_DN1258061_c0_g1	0.00	0.00	0.00	0.00	0.00	0.00	0.00	0.00	16.12	0.00
TRINITY_DN1258062_c0_g1	0.00	0.00	0.00	0.00	0.00	0.00	0.00	0.00	0.00	0.00
TRINITY_DN1258063_c0_g1	0.00	11.17	0.00	0.00	0.00	0.00	0.00	0.00	0.00	0.00
TRINITY_DN1258066_c0_g1	0.00	0.00	0.00	2.56	0.00	0.00	0.00	0.00	7.94	0.00
TRINITY_DN1258067_c0_g1	0.00	0.00	0.00	0.00	0.00	0.00	0.00	0.00	0.00	0.00
TRINITY_DN1258068_c0_g1	0.00	0.00	0.00	0.00	0.00	0.00	0.00	0.00	18.66	0.00
TRINITY_DN1258070_c0_g1	0.00	0.00	0.00	0.00	0.00	0.00	18.06	9.01	9.52	0.00
TRINITY_DN1258071_c0_g1	0.00	0.00	0.00	0.00	0.00	0.00	0.00	0.00	0.00	0.00
TRINITY_DN1258072_c0_g1	0.00	0.00	0.00	0.00	0.00	0.00	0.00	0.00	0.00	0.00
TRINITY_DN1258073_c0_g1	0.00	0.00	22.59	0.00	0.00	0.00	0.00	0.00	0.00	0.00
TRINITY_DN1258074_c0_g1	0.00	0.00	0.00	0.00	0.00	0.00	0.00	0.00	0.00	0.00
TRINITY_DN1258076_c0_g1	0.00	0.00	0.00	4.84	0.00	0.00	0.00	0.00	7.57	0.00
TRINITY_DN1258077_c0_g1	0.00	0.00	0.00	0.00	0.00	0.00	0.00	0.00	0.00	0.00
TRINITY_DN1258078_c0_g1	0.00	0.00	0.00	0.00	0.00	0.00	0.00	0.00	0.00	0.00
TRINITY_DN125807_c0_g1	4.36	58.75	103.15	104.99	149.07	36.36	33.61	69.82	245.89	11.73
TRINITY_DN125807_c0_g2	13.35	222.35	193.46	220.44	506.69	221.21	28.86	180.48	809.05	32.24
TRINITY_DN1258080_c0_g1	0.00	0.00	0.00	0.00	0.00	0.00	0.00	0.00	0.00	0.00
TRINITY_DN1258081_c0_g1	0.00	0.00	0.00	0.00	0.00	0.00	0.00	0.00	8.48	0.00
TRINITY_DN1258083_c0_g1	0.00	3.16	0.00	2.33	0.00	0.00	0.00	0.00	0.00	0.00
TRINITY_DN1258086_c0_g1	0.00	0.00	0.00	0.00	0.00	0.00	0.00	0.00	6.90	0.00
TRINITY_DN1258088_c0_g1	0.00	0.00	0.00	0.00	0.00	0.00	0.00	0.00	0.00	0.00
TRINITY_DN1258091_c0_g1	0.00	0.00	0.00	6.45	0.00	0.00	0.00	0.00	0.00	0.00
TRINITY_DN1258096_c0_g1	0.00	0.00	0.00	0.00	0.00	3.18	0.00	0.00	0.00	0.00
TRINITY_DN1258097_c0_g1	0.00	9.92	0.00	0.00	0.00	0.00	0.00	0.00	0.00	10.61
TRINITY_DN1258099_c0_g1	0.00	0.00	0.00	0.00	0.00	0.00	0.00	0.00	8.21	0.00
TRINITY_DN125809_c0_g1	1.56	14.43	5.33	6.49	22.98	0.00	0.90	3.39	34.93	0.00
TRINITY_DN12580_c0_g1	0.00	0.00	18.21	32.84	36.05	5.71	0.00	0.00	29.03	0.00
TRINITY_DN12580_c0_g2	0.00	0.00	0.00	0.00	0.00	0.00	0.00	0.00	0.00	0.00
TRINITY_DN1258106_c0_g1	0.00	0.00	0.00	0.00	0.00	0.00	0.00	0.00	0.00	0.00
TRINITY_DN1258107_c0_g1	0.00	17.05	0.00	12.30	10.43	0.00	0.00	0.00	0.00	0.00
TRINITY_DN1258109_c0_g1	0.00	0.00	0.00	0.00	0.00	0.00	0.00	0.00	0.00	0.00
TRINITY_DN1258110_c0_g1	0.00	0.00	0.00	0.00	0.00	0.00	0.00	0.00	0.00	0.00
TRINITY_DN1258111_c0_g1	0.00	0.00	0.00	3.18	0.00	10.62	0.00	0.00	19.75	0.00
TRINITY_DN1258112_c0_g1	0.00	0.00	0.00	0.00	0.00	0.00	0.00	0.00	0.00	0.00
TRINITY_DN1258113_c0_g1	0.00	0.00	0.00	0.00	0.00	0.00	0.00	0.00	0.00	0.00
TRINITY_DN1258114_c0_g1	0.00	0.00	15.06	4.51	0.00	0.00	0.00	0.00	0.00	0.00
TRINITY_DN1258118_c0_g1	0.00	0.00	0.00	0.00	0.00	0.00	0.00	7.68	0.00	0.00
TRINITY_DN1258119_c0_g1	0.00	18.84	0.00	0.00	0.00	0.00	0.00	0.00	0.00	0.00
TRINITY_DN125811_c0_g1	0.00	0.00	0.00	0.00	0.00	0.00	0.00	0.00	25.64	0.00
TRINITY_DN1258120_c0_g1	0.00	0.00	0.00	0.00	0.00	0.00	0.00	0.00	0.00	0.00
TRINITY_DN1258122_c0_g1	0.00	0.00	0.00	0.00	0.00	0.00	0.00	0.00	0.00	0.00
TRINITY_DN1258123_c0_g1	0.00	2.69	0.00	3.97	0.00	0.00	0.00	0.00	0.00	2.91
TRINITY_DN1258124_c0_g1	0.00	0.00	0.00	0.00	0.00	0.00	0.00	0.00	0.00	0.00
TRINITY_DN1258125_c0_g1	0.00	4.00	0.00	0.99	3.29	1.61	0.00	0.00	12.39	0.00
TRINITY_DN1258127_c0_g1	0.00	0.00	0.00	0.00	0.00	0.00	0.00	0.00	0.00	0.00
TRINITY_DN1258129_c0_g1	0.00	0.00	0.00	3.30	5.49	0.00	0.00	0.00	0.00	9.74
TRINITY_DN125812_c0_g1	0.00	0.00	0.00	6.92	0.00	0.00	0.00	0.00	0.00	0.00
TRINITY_DN1258131_c0_g1	0.00	0.00	8.99	0.00	0.00	0.00	0.00	0.00	0.00	0.00
TRINITY_DN1258132_c0_g1	0.00	0.00	16.00	19.24	0.00	0.00	0.00	0.00	0.00	0.00
TRINITY_DN1258133_c0_g1	0.00	0.00	0.00	0.00	16.01	0.00	0.00	0.00	29.63	0.00
TRINITY_DN1258134_c0_g1	0.00	0.00	0.00	0.00	0.00	4.18	3.76	0.00	7.82	0.00
TRINITY_DN1258136_c0_g1	0.00	9.43	0.00	0.00	0.00	0.00	0.00	0.00	0.00	0.00
TRINITY_DN1258139_c0_g1	0.00	0.00	0.00	4.26	0.00	0.00	0.00	0.00	0.00	0.00
TRINITY_DN125813_c0_g1	0.00	0.00	0.00	0.00	0.00	0.00	0.00	0.00	0.00	0.00
TRINITY_DN1258141_c0_g1	0.00	0.00	11.43	3.45	0.00	5.76	0.00	0.00	5.34	5.09
TRINITY_DN1258142_c0_g1	0.00	0.00	0.00	0.00	0.00	0.00	0.00	0.00	0.00	0.00
TRINITY_DN1258143_c0_g1	0.00	0.00	0.00	0.00	0.00	0.00	0.00	0.00	21.03	0.00
TRINITY_DN1258144_c0_g1	0.00	0.00	0.00	0.00	0.00	0.00	0.00	0.00	0.00	0.00
TRINITY_DN125814_c0_g1	45.83	70.44	60.37	4435.33	174.70	37.80	65.64	54.24	140.53	140.17
TRINITY_DN1258152_c0_g1	0.00	0.00	0.00	0.00	0.00	0.00	0.00	0.00	0.00	0.00
TRINITY_DN1258154_c0_g1	0.00	0.00	0.00	0.00	0.00	0.00	0.00	0.00	0.00	0.00
TRINITY_DN1258155_c0_g1	0.00	0.00	0.00	0.00	0.00	0.00	0.00	0.00	0.00	0.00
TRINITY_DN1258156_c0_g1	0.00	0.00	0.00	0.00	0.00	0.00	0.00	0.00	0.00	0.00
TRINITY_DN1258159_c0_g1	0.00	0.00	0.00	0.00	0.00	5.53	0.00	4.84	0.00	0.00
TRINITY_DN125815_c0_g1	0.00	0.00	0.00	1.37	2.27	0.00	0.00	4.07	4.27	0.00
TRINITY_DN125815_c1_g1	0.00	11.17	0.00	0.00	13.72	0.00	0.00	0.00	0.00	0.00
TRINITY_DN1258160_c0_g1	0.00	0.00	0.00	0.00	7.95	0.00	0.00	0.00	7.38	0.00
TRINITY_DN1258162_c0_g1	0.00	0.00	0.00	0.00	5.05	0.00	0.00	0.00	0.00	0.00
TRINITY_DN1258164_c0_g1	0.00	0.00	30.69	0.00	0.00	0.00	0.00	0.00	0.00	0.00
TRINITY_DN1258165_c0_g1	0.00	0.00	0.00	0.00	7.06	42.80	0.00	0.00	0.00	0.00
TRINITY_DN1258166_c0_g1	0.00	0.00	0.00	0.00	4.27	0.00	0.00	0.00	0.00	0.00
TRINITY_DN1258167_c0_g1	0.00	0.00	0.00	0.00	0.00	0.00	0.00	0.00	11.73	0.00
TRINITY_DN1258169_c0_g1	0.00	0.00	0.00	0.00	11.67	0.00	10.31	10.26	0.00	0.00
TRINITY_DN125816_c0_g1	0.00	0.00	0.00	0.00	0.00	0.00	13.83	0.00	14.71	0.00
TRINITY_DN1258171_c0_g1	0.00	0.00	0.00	0.00	0.00	0.00	0.00	0.00	0.00	0.00
TRINITY_DN1258172_c0_g1	0.00	0.00	0.00	0.00	0.00	17.73	0.00	0.00	0.00	0.00
TRINITY_DN1258173_c0_g1	0.00	0.00	7.21	0.00	7.23	0.00	0.00	0.00	0.00	0.00
TRINITY_DN1258174_c0_g1	0.00	0.00	0.00	0.00	0.00	0.00	0.00	0.00	20.52	0.00
TRINITY_DN1258175_c0_g1	0.00	0.00	0.00	0.00	0.00	0.00	0.00	0.00	10.84	0.00
TRINITY_DN1258176_c0_g1	0.00	0.00	0.00	7.26	0.00	12.28	0.00	0.00	0.00	0.00
TRINITY_DN1258177_c0_g1	0.00	0.00	0.00	0.00	0.00	0.00	0.00	0.00	0.00	0.00
TRINITY_DN1258178_c0_g1	0.00	0.00	0.00	0.00	0.00	0.00	0.00	0.00	0.00	0.00
TRINITY_DN1258179_c0_g1	0.00	0.00	0.00	0.00	0.00	0.00	0.00	0.00	15.65	0.00
TRINITY_DN125817_c0_g1	0.00	0.00	0.00	0.00	0.00	0.00	0.00	0.00	0.00	0.00
TRINITY_DN1258181_c0_g1	0.00	0.00	0.00	7.20	0.00	1.67	0.00	1.55	0.00	2.86
TRINITY_DN1258185_c0_g1	0.00	0.00	0.00	0.00	0.00	0.00	0.00	0.00	0.00	0.00
TRINITY_DN1258187_c0_g1	0.00	0.00	0.00	0.00	0.00	7.54	0.00	0.00	0.00	0.00
TRINITY_DN1258188_c0_g1	0.00	0.00	0.00	0.00	0.00	0.00	0.00	0.00	0.00	0.00
TRINITY_DN125818_c0_g1	0.00	0.00	0.00	3.43	0.00	0.00	0.00	0.00	0.00	0.00
TRINITY_DN125818_c0_g2	0.00	0.00	0.00	9.64	0.00	0.00	3.59	0.00	22.42	0.00
TRINITY_DN125818_c11_g1	0.00	0.00	0.00	0.00	0.00	0.00	0.00	0.00	15.68	0.00
TRINITY_DN125818_c1_g2	1.99	0.00	0.00	0.00	0.00	0.00	0.00	2.96	12.25	0.00
TRINITY_DN125818_c2_g1	0.00	0.00	0.00	0.00	23.34	0.00	0.00	0.00	0.00	0.00
TRINITY_DN125818_c7_g1	0.00	0.00	4.12	5.04	0.00	0.00	0.00	0.79	0.00	0.00
TRINITY_DN1258190_c0_g1	0.00	0.00	0.00	0.00	21.06	0.00	0.00	0.00	0.00	0.00
TRINITY_DN1258191_c0_g1	0.00	0.00	0.00	7.21	0.00	0.00	0.00	0.00	11.35	0.00
TRINITY_DN1258193_c1_g1	0.00	0.00	0.00	0.00	6.32	6.36	0.00	0.00	0.00	0.00
TRINITY_DN1258194_c0_g1	0.00	0.00	0.00	0.00	40.66	0.00	0.00	0.00	0.00	0.00
TRINITY_DN1258195_c0_g1	0.00	0.00	0.00	0.00	3.35	0.00	0.00	0.00	6.30	0.00
TRINITY_DN1258196_c0_g1	0.00	0.00	6.53	0.00	0.00	0.00	0.00	0.00	12.22	0.00
TRINITY_DN1258197_c0_g1	0.00	0.00	0.00	0.00	0.00	0.00	0.00	0.00	11.20	10.54
TRINITY_DN1258198_c0_g1	0.00	8.81	0.00	0.00	32.26	0.00	0.00	0.00	0.00	0.00
TRINITY_DN1258199_c0_g1	0.00	4.72	5.74	3.46	11.49	5.78	0.00	0.00	29.66	0.00
TRINITY_DN125819_c0_g1	0.00	0.00	0.00	0.00	0.00	0.00	0.00	0.00	0.00	0.00
TRINITY_DN125819_c0_g2	0.00	0.00	0.00	10.51	0.00	0.00	0.00	0.00	7.87	0.00
TRINITY_DN125819_c1_g1	0.00	14.37	0.00	15.37	0.00	0.00	0.00	7.68	0.00	0.00
TRINITY_DN12581_c0_g2	0.52	6.37	19.95	8.33	31.53	7.03	5.41	5.54	10.89	0.55
TRINITY_DN1258202_c0_g1	0.00	40.10	0.00	0.00	0.00	0.00	0.00	0.00	0.00	0.00
TRINITY_DN1258204_c0_g1	12.04	0.00	0.00	0.00	0.00	0.00	0.00	0.00	0.00	0.00
TRINITY_DN1258205_c0_g1	0.00	0.00	0.00	0.00	0.00	0.00	0.00	0.00	5.57	0.00
TRINITY_DN1258206_c0_g1	0.00	0.00	0.00	0.00	0.00	0.00	0.00	0.00	0.00	0.00
TRINITY_DN1258208_c0_g1	0.00	0.00	0.00	0.00	0.00	7.27	0.00	0.00	26.84	0.00
TRINITY_DN125820_c0_g2	0.00	0.00	0.00	0.00	13.69	2.25	0.00	0.00	0.00	0.00
TRINITY_DN125820_c0_g3	0.00	0.00	0.00	0.00	0.00	0.00	0.00	0.00	19.39	0.00
TRINITY_DN125820_c1_g1	0.00	0.00	0.00	0.00	0.00	0.00	0.00	0.00	0.00	0.00
TRINITY_DN125820_c2_g1	0.00	0.00	13.41	6.36	0.00	0.00	0.00	11.79	4.43	0.00
TRINITY_DN125820_c3_g1	0.00	0.00	0.00	0.00	0.00	0.00	0.00	0.00	0.00	0.00
TRINITY_DN125820_c4_g1	0.00	0.00	0.00	0.00	0.00	0.00	0.00	0.00	1.64	0.00
TRINITY_DN125820_c5_g1	0.00	0.00	0.00	5.76	0.00	4.79	0.00	0.00	4.46	0.00
TRINITY_DN125820_c7_g1	0.00	0.00	0.00	0.00	0.00	0.00	0.00	0.00	0.00	0.00
TRINITY_DN1258212_c0_g1	0.00	0.00	0.00	0.00	0.00	0.00	0.00	0.00	23.02	0.00
TRINITY_DN1258214_c0_g1	0.00	0.00	0.00	5.58	0.00	0.00	0.00	0.00	17.57	0.00
TRINITY_DN1258216_c0_g1	0.00	0.00	0.00	0.00	0.00	0.00	0.00	0.00	0.00	0.00
TRINITY_DN1258219_c0_g1	0.00	0.00	0.00	0.00	0.00	0.00	0.00	0.00	0.00	0.00
TRINITY_DN1258221_c0_g1	0.00	0.00	1.90	0.00	0.00	0.00	0.00	1.75	2.15	0.00
TRINITY_DN1258222_c0_g1	0.00	0.00	0.00	0.00	0.00	0.00	0.00	0.00	0.00	0.00
TRINITY_DN1258224_c0_g1	0.00	0.00	0.00	0.00	0.00	0.00	0.00	0.00	0.00	0.00
TRINITY_DN1258227_c0_g1	0.00	0.00	0.00	0.00	0.00	0.00	0.00	0.00	0.00	0.00
TRINITY_DN1258228_c0_g1	0.00	0.00	84.82	0.00	0.00	0.00	0.00	0.00	0.00	0.00
TRINITY_DN125822_c0_g1	0.00	0.00	0.00	0.00	0.00	0.00	0.00	0.00	0.00	0.00
TRINITY_DN1258232_c0_g1	6.03	0.00	0.00	0.00	0.00	0.00	0.00	0.00	0.00	0.00
TRINITY_DN1258233_c0_g1	0.00	0.00	0.00	0.00	0.00	0.00	0.00	0.00	0.00	0.00
TRINITY_DN1258234_c0_g1	0.00	0.00	0.00	0.00	0.00	0.00	0.00	0.00	0.00	0.00
TRINITY_DN1258235_c0_g1	0.00	0.00	0.00	0.00	0.00	0.00	0.00	0.00	0.00	0.00
TRINITY_DN1258236_c0_g1	0.00	0.00	0.00	0.00	0.00	0.00	0.00	0.00	4.83	0.00
TRINITY_DN1258237_c0_g1	0.00	3.35	0.00	0.00	0.00	0.00	0.00	0.00	7.63	0.00
TRINITY_DN1258238_c0_g1	0.00	0.00	0.00	2.40	3.97	0.00	0.00	0.00	14.86	0.00
TRINITY_DN125823_c0_g1	0.00	0.00	0.00	0.00	0.00	0.00	0.00	0.00	0.00	0.00
TRINITY_DN125823_c0_g2	0.00	0.00	0.00	0.00	0.00	0.00	0.00	0.00	0.00	0.00
TRINITY_DN125823_c1_g1	0.00	0.00	0.00	0.00	0.00	0.00	0.00	0.00	0.00	0.00
TRINITY_DN125823_c2_g1	0.00	0.00	0.00	11.87	0.00	0.00	0.00	0.00	0.00	0.00
TRINITY_DN125823_c2_g2	0.00	0.00	0.00	0.00	0.00	0.00	0.00	0.00	0.00	0.00
TRINITY_DN125823_c3_g1	0.00	0.00	0.00	7.16	60.81	0.00	0.00	21.40	11.27	0.00
TRINITY_DN125823_c4_g1	0.00	9.13	0.00	0.00	11.18	0.00	0.00	0.00	0.00	0.00
TRINITY_DN125823_c5_g1	0.00	0.00	0.00	0.00	0.00	0.00	0.00	0.00	0.00	0.00
TRINITY_DN1258240_c0_g1	0.00	0.00	13.78	0.00	0.00	0.00	0.00	0.00	0.00	0.00
TRINITY_DN1258246_c0_g1	0.00	0.00	0.00	0.00	0.00	0.00	0.00	0.00	0.00	0.00
TRINITY_DN1258247_c0_g1	0.00	0.00	0.00	3.91	0.00	0.00	0.00	0.00	0.00	0.00
TRINITY_DN1258248_c0_g1	0.00	0.00	0.00	0.00	0.00	0.00	0.00	0.00	7.43	0.00
TRINITY_DN1258249_c0_g1	0.00	0.00	0.00	0.00	0.00	0.00	0.00	0.00	0.00	0.00
TRINITY_DN125824_c0_g1	0.00	0.00	0.00	0.00	0.00	0.00	0.00	0.00	8.36	0.00
TRINITY_DN125824_c0_g2	0.00	0.00	0.00	0.00	0.00	0.00	0.00	0.00	0.00	0.00
TRINITY_DN1258250_c0_g1	0.00	5.25	19.16	0.00	0.00	0.00	0.00	0.00	0.00	0.00
TRINITY_DN1258251_c0_g1	0.00	0.00	0.00	0.00	35.04	0.00	0.00	0.00	0.00	0.00
TRINITY_DN1258254_c0_g1	0.00	0.00	0.00	0.00	0.00	0.00	0.00	0.00	0.00	0.00
TRINITY_DN1258255_c0_g1	0.00	0.00	0.00	0.00	0.00	6.77	0.00	0.00	0.00	0.00
TRINITY_DN1258256_c0_g1	0.00	0.00	23.42	0.00	0.00	0.00	0.00	12.54	0.00	0.00
TRINITY_DN1258259_c0_g1	0.00	0.00	0.00	15.17	12.86	12.81	0.00	0.00	0.00	0.00
TRINITY_DN125825_c0_g1	0.00	0.00	0.00	0.00	0.00	0.00	0.00	0.00	15.29	0.00
TRINITY_DN125825_c0_g2	0.00	0.00	0.00	0.00	0.00	0.00	0.00	0.00	0.00	0.00
TRINITY_DN125825_c1_g1	0.00	0.00	0.00	0.00	11.08	0.00	0.00	0.00	0.00	0.00
TRINITY_DN1258260_c0_g1	0.00	0.00	0.00	0.00	0.00	0.00	0.00	0.00	0.00	0.00
TRINITY_DN1258261_c0_g1	0.00	0.00	11.13	6.67	0.00	0.00	0.00	9.93	10.51	0.00
TRINITY_DN1258262_c0_g1	0.00	0.00	0.00	0.00	0.00	0.00	0.00	0.00	0.00	0.00
TRINITY_DN1258263_c0_g1	0.00	0.00	0.00	0.00	0.00	0.00	0.00	0.00	0.00	0.00
TRINITY_DN1258265_c0_g1	0.00	0.00	0.00	0.00	0.00	0.00	0.00	0.00	3.84	0.00
TRINITY_DN1258266_c0_g1	0.00	0.00	0.00	0.00	43.58	0.00	0.00	12.64	13.31	0.00
TRINITY_DN1258267_c0_g1	0.00	0.00	0.00	0.00	0.00	0.00	0.00	0.00	6.11	0.00
TRINITY_DN1258268_c0_g1	0.00	0.00	0.00	0.00	0.00	0.00	0.00	0.00	0.00	0.00
TRINITY_DN1258269_c0_g1	0.00	0.00	0.00	0.00	0.00	0.00	0.00	0.00	0.00	0.00
TRINITY_DN1258270_c0_g1	0.00	0.00	0.00	0.00	0.00	5.67	0.00	0.00	10.52	0.00
TRINITY_DN1258273_c0_g1	0.00	0.00	0.00	0.00	0.00	0.00	0.00	0.00	0.00	0.00
TRINITY_DN1258274_c0_g1	0.00	0.00	0.00	0.00	0.00	0.00	0.00	0.00	4.76	0.00
TRINITY_DN1258276_c0_g1	0.00	0.00	0.00	0.00	0.00	0.00	0.00	0.00	0.00	0.00
TRINITY_DN125827_c0_g1	0.00	0.00	0.00	6.48	0.00	0.00	0.00	0.00	0.00	0.00
TRINITY_DN1258282_c0_g1	0.00	0.00	0.00	0.00	9.49	18.98	0.00	0.00	0.00	0.00
TRINITY_DN1258283_c0_g1	0.00	0.00	14.85	0.00	0.00	0.00	0.00	0.00	0.00	0.00
TRINITY_DN1258284_c0_g1	0.00	0.00	0.00	0.00	0.00	0.00	0.00	0.00	0.00	0.00
TRINITY_DN1258285_c0_g1	0.00	0.00	0.00	0.00	9.56	0.00	0.00	0.00	0.00	0.00
TRINITY_DN1258287_c0_g1	0.00	0.00	11.13	6.67	0.00	0.00	0.00	0.00	0.00	0.00
TRINITY_DN1258288_c0_g1	0.00	0.00	0.00	0.00	0.00	0.00	0.00	0.00	0.00	0.00
TRINITY_DN1258290_c0_g1	0.00	0.00	5.10	0.00	0.00	0.00	0.00	0.00	14.33	0.00
TRINITY_DN1258291_c0_g1	0.00	0.00	0.00	0.00	0.00	0.00	0.00	0.00	0.00	0.00
TRINITY_DN1258292_c0_g1	0.00	0.00	0.00	0.00	0.00	0.00	0.00	0.00	0.00	0.00
TRINITY_DN1258293_c0_g1	5.09	39.98	30.39	29.25	91.18	18.38	49.17	37.46	358.19	21.60
TRINITY_DN1258294_c0_g1	0.00	0.00	21.19	0.00	0.00	0.00	0.00	0.00	0.00	28.17
TRINITY_DN1258295_c0_g1	0.00	7.26	0.00	0.00	0.00	0.00	0.00	0.00	8.26	0.00
TRINITY_DN1258298_c0_g1	0.00	0.00	0.00	0.00	0.00	0.00	0.00	9.80	0.00	0.00
TRINITY_DN125829_c0_g1	0.00	0.00	0.00	13.58	11.53	0.00	0.00	0.00	0.00	0.00
TRINITY_DN125829_c1_g1	0.00	16.19	0.00	0.00	0.00	0.00	0.00	0.00	0.00	0.00
TRINITY_DN12582_c0_g1	0.00	8.18	0.00	5.89	0.00	0.00	0.00	0.00	0.00	0.00
TRINITY_DN12582_c0_g3	0.00	14.61	7.55	29.13	46.07	2.52	6.90	16.31	175.82	4.54
TRINITY_DN12582_c0_g4	0.00	0.00	10.51	6.33	15.79	21.14	4.73	4.63	0.00	0.00
TRINITY_DN1258300_c0_g1	0.00	0.00	0.00	6.22	0.00	0.00	0.00	9.27	0.00	0.00
TRINITY_DN1258304_c0_g1	0.00	0.00	0.00	0.00	0.00	8.48	0.00	0.00	7.92	0.00
TRINITY_DN1258306_c0_g1	0.00	0.00	0.00	8.23	14.01	0.00	0.00	0.00	0.00	0.00
TRINITY_DN1258308_c0_g1	0.00	0.00	0.00	0.00	0.00	0.00	0.00	0.00	8.34	0.00
TRINITY_DN1258309_c0_g1	0.00	0.00	12.52	3.82	0.00	0.00	0.00	0.00	5.94	0.00
TRINITY_DN125830_c0_g1	0.00	0.00	0.00	0.00	2.94	0.00	0.00	0.00	5.52	2.61
TRINITY_DN1258311_c0_g1	0.00	0.00	0.00	0.00	0.00	0.00	0.00	0.00	0.00	0.00
TRINITY_DN1258313_c0_g1	4.80	0.00	0.00	0.00	5.75	0.00	0.00	0.00	0.00	0.00
TRINITY_DN1258314_c0_g1	0.00	0.00	0.00	9.22	0.00	0.00	6.89	0.00	7.20	6.84
TRINITY_DN1258315_c0_g1	0.00	0.00	0.00	0.00	0.00	0.00	0.00	0.00	27.62	0.00
TRINITY_DN1258316_c0_g1	0.00	0.00	0.00	7.59	12.86	0.00	0.00	0.00	0.00	0.00
TRINITY_DN1258317_c0_g1	0.00	0.00	0.00	0.00	0.00	0.00	0.00	0.00	11.91	0.00
TRINITY_DN1258318_c0_g1	0.00	0.00	0.00	0.00	0.00	0.00	0.00	0.00	24.44	0.00
TRINITY_DN1258319_c0_g1	0.00	0.00	0.00	0.00	24.15	0.00	0.00	0.00	0.00	0.00
TRINITY_DN125831_c0_g2	0.00	0.00	0.00	15.76	0.00	0.00	7.46	0.00	0.00	0.00
TRINITY_DN125831_c0_g3	0.00	0.00	0.00	0.00	19.71	0.00	0.00	0.00	0.00	0.00
TRINITY_DN1258321_c0_g1	0.00	0.00	0.00	5.31	0.00	0.00	0.00	0.00	0.00	0.00
TRINITY_DN1258322_c0_g1	0.00	0.00	37.17	0.00	0.00	0.00	0.00	11.15	82.26	0.00
TRINITY_DN1258323_c0_g1	0.00	32.97	0.00	3.15	0.00	0.00	0.00	0.00	0.00	0.00
TRINITY_DN1258324_c0_g1	0.00	0.00	0.00	0.00	0.00	0.00	0.00	0.00	0.00	0.00
TRINITY_DN1258325_c0_g1	0.00	0.00	0.00	0.00	0.00	0.00	0.00	0.00	0.00	0.00
TRINITY_DN1258326_c0_g1	0.00	0.00	0.00	0.00	0.00	24.90	0.00	0.00	0.00	0.00
TRINITY_DN1258327_c0_g1	0.00	0.00	0.00	0.00	0.00	0.00	0.00	0.00	0.00	0.00
TRINITY_DN1258328_c0_g1	0.00	8.86	42.55	6.38	10.82	0.00	0.00	0.00	0.00	0.00
TRINITY_DN1258329_c0_g1	0.00	0.00	0.00	0.00	0.00	0.00	0.00	0.00	0.00	0.00
TRINITY_DN1258331_c0_g1	0.00	0.00	0.00	0.00	6.15	0.00	0.00	0.00	11.51	0.00
TRINITY_DN1258333_c0_g1	0.00	0.00	0.00	0.00	0.00	0.00	0.00	0.00	0.00	0.00
TRINITY_DN1258334_c0_g1	0.00	0.00	0.00	0.00	0.00	0.00	0.00	0.00	0.00	0.00
TRINITY_DN1258336_c0_g1	0.00	0.00	0.00	0.00	0.00	0.00	0.00	6.49	0.00	0.00
TRINITY_DN1258337_c0_g1	0.00	0.00	0.00	0.00	0.00	0.00	0.00	0.00	0.00	0.00
TRINITY_DN1258338_c0_g1	0.00	0.00	0.00	0.00	71.21	0.00	0.00	0.00	0.00	0.00
TRINITY_DN1258339_c0_g1	0.00	0.00	0.00	0.00	0.00	0.00	0.00	0.00	7.24	6.87
TRINITY_DN1258343_c0_g1	0.00	0.00	0.00	0.00	0.00	7.81	0.00	0.00	3.66	0.00
TRINITY_DN1258345_c0_g1	0.00	0.00	0.00	0.00	0.00	0.00	0.00	0.00	0.00	0.00
TRINITY_DN1258346_c0_g1	0.00	0.00	0.00	0.00	0.00	0.00	8.55	0.00	13.29	0.00
TRINITY_DN1258348_c0_g1	0.00	0.00	0.00	0.00	0.00	0.00	0.00	0.00	0.00	0.00
TRINITY_DN125834_c0_g1	0.00	0.00	0.00	0.00	0.00	0.00	0.00	0.00	34.20	0.00
TRINITY_DN125834_c0_g2	0.00	0.00	4.22	5.12	0.00	0.00	0.00	0.00	0.00	0.00
TRINITY_DN125834_c0_g3	0.00	0.00	0.00	0.00	0.00	0.00	0.00	0.00	0.00	0.00
TRINITY_DN125834_c1_g1	0.00	0.00	0.00	10.39	0.00	0.00	0.00	10.78	22.70	0.00
TRINITY_DN125834_c4_g1	0.00	0.00	0.00	0.00	0.00	0.00	5.48	0.00	0.00	0.00
TRINITY_DN125834_c7_g1	0.00	0.00	0.00	0.00	0.00	0.00	0.00	0.00	0.00	0.00
TRINITY_DN125834_c8_g1	0.00	0.00	0.00	0.00	0.00	0.00	3.24	0.00	43.80	0.00
TRINITY_DN125834_c9_g1	0.00	0.00	36.98	0.00	0.00	0.00	0.00	0.00	0.00	0.00
TRINITY_DN1258350_c0_g1	0.00	0.00	0.00	0.00	0.00	0.00	7.13	0.00	0.00	0.00
TRINITY_DN1258352_c0_g1	0.00	0.00	4.14	0.00	6.32	0.00	0.00	0.00	7.94	0.00
TRINITY_DN1258353_c0_g1	0.00	0.00	0.00	0.00	0.00	0.00	0.00	0.00	0.00	0.00
TRINITY_DN1258354_c0_g1	0.00	0.00	48.57	0.00	0.00	0.00	0.00	0.00	0.00	0.00
TRINITY_DN1258359_c0_g1	0.00	7.94	0.00	5.72	0.00	0.00	0.00	0.00	0.00	0.00
TRINITY_DN125835_c0_g1	0.00	0.00	0.00	4.39	0.00	18.09	0.00	0.00	3.41	0.00
TRINITY_DN125835_c0_g2	0.00	0.00	0.00	0.00	0.00	0.00	1.52	0.00	12.92	0.00
TRINITY_DN1258363_c0_g1	0.00	0.00	3.04	0.00	0.00	0.00	0.00	0.00	0.00	0.00
TRINITY_DN1258364_c0_g1	0.00	0.00	0.00	0.00	0.00	0.00	0.00	0.00	0.00	0.00
TRINITY_DN1258366_c0_g1	0.00	0.00	13.10	0.00	0.00	0.00	0.00	0.00	0.00	0.00
TRINITY_DN1258367_c0_g1	0.00	0.00	0.00	0.00	10.77	0.00	0.00	0.00	0.00	0.00
TRINITY_DN1258369_c0_g1	0.00	0.00	0.00	0.00	0.00	0.00	0.00	0.00	0.00	0.00
TRINITY_DN125836_c0_g1	0.00	0.00	0.00	0.00	15.49	0.00	0.00	0.00	14.37	0.00
TRINITY_DN1258370_c0_g1	0.00	0.00	0.00	0.00	0.00	0.00	0.00	0.00	13.42	0.00
TRINITY_DN1258372_c0_g1	0.00	0.00	0.00	0.00	39.27	0.00	0.00	0.00	18.16	0.00
TRINITY_DN1258374_c0_g1	0.00	6.43	6.18	9.51	15.83	7.73	1.42	1.43	17.91	0.00
TRINITY_DN1258375_c0_g1	0.00	0.00	0.00	0.00	9.88	0.00	0.00	0.00	0.00	0.00
TRINITY_DN1258376_c0_g1	0.00	0.00	0.00	0.00	0.00	0.00	0.00	0.00	8.73	0.00
TRINITY_DN1258377_c0_g1	0.00	0.00	0.00	0.00	0.00	0.00	0.00	0.00	0.00	0.00
TRINITY_DN1258378_c0_g1	0.00	0.00	41.31	0.00	0.00	0.00	0.00	0.00	13.12	0.00
TRINITY_DN1258379_c0_g1	0.00	0.00	0.00	0.00	0.00	0.00	0.00	0.00	0.00	0.00
TRINITY_DN125837_c0_g1	0.00	0.00	0.00	3.57	0.00	11.95	0.00	0.00	0.00	0.00
TRINITY_DN1258380_c0_g1	0.00	0.00	0.00	1.99	3.30	3.29	0.00	2.93	0.00	2.93
TRINITY_DN1258381_c0_g1	0.00	0.00	10.07	1.54	15.34	0.00	0.00	0.00	9.61	0.00
TRINITY_DN1258382_c0_g1	0.00	0.00	11.44	0.00	0.00	0.00	0.00	0.00	9.70	0.00
TRINITY_DN1258383_c0_g1	0.00	0.00	3.62	0.00	0.00	1.81	0.00	0.00	1.74	0.00
TRINITY_DN1258384_c0_g1	0.00	0.00	0.00	0.00	6.41	0.00	0.00	0.00	9.03	0.00
TRINITY_DN125838_c0_g2	0.00	0.00	8.17	0.00	28.70	0.00	6.53	3.21	12.28	0.00
TRINITY_DN125838_c0_g3	0.00	0.00	0.00	1.96	0.00	0.00	0.00	0.00	0.00	0.00
TRINITY_DN125838_c0_g4	3.17	3.31	5.49	2.30	9.13	1.33	0.00	6.72	0.00	0.00
TRINITY_DN1258392_c0_g1	0.00	0.00	8.52	0.00	0.00	0.00	0.00	0.00	0.00	0.00
TRINITY_DN1258394_c0_g1	0.00	0.00	0.00	0.00	5.07	0.00	0.00	0.00	4.74	0.00
TRINITY_DN1258395_c0_g1	0.00	0.00	0.00	6.15	0.00	0.00	0.00	0.00	0.00	0.00
TRINITY_DN1258396_c0_g1	0.00	0.00	0.00	0.00	0.00	0.00	4.10	0.00	4.26	0.00
TRINITY_DN1258397_c0_g1	0.00	0.00	0.00	0.00	0.00	22.12	0.00	0.00	6.81	0.00
TRINITY_DN125839_c0_g1	0.00	0.00	0.00	0.00	0.00	0.00	0.00	0.00	34.02	0.00
TRINITY_DN12583_c0_g1	0.00	0.00	0.00	0.00	0.00	0.00	0.00	0.00	0.00	0.00
TRINITY_DN12583_c0_g2	0.00	14.74	18.83	11.95	27.41	7.54	1.76	8.73	51.63	1.73
TRINITY_DN12583_c0_g3	5.26	5.17	81.61	4.32	128.32	43.58	5.64	5.53	17.63	0.00
TRINITY_DN1258400_c0_g1	0.00	0.00	0.00	0.00	0.00	38.88	0.00	0.00	0.00	0.00
TRINITY_DN1258403_c0_g1	0.00	0.00	0.00	0.00	0.00	0.00	0.00	6.15	0.00	0.00
TRINITY_DN1258407_c0_g1	0.00	0.00	0.00	0.00	30.93	0.00	0.00	0.00	9.57	0.00
TRINITY_DN1258408_c0_g1	0.00	0.00	0.00	0.00	0.00	0.00	0.00	0.00	27.42	0.00
TRINITY_DN1258409_c0_g1	0.00	0.00	0.00	0.00	0.00	0.00	0.00	0.00	42.77	0.00
TRINITY_DN1258410_c0_g1	0.00	28.47	0.00	0.00	0.00	0.00	0.00	0.00	0.00	0.00
TRINITY_DN1258412_c0_g1	0.00	0.00	0.00	0.00	0.00	0.00	0.00	0.00	0.00	0.00
TRINITY_DN1258413_c0_g1	0.00	0.00	0.00	16.83	0.00	0.00	0.00	0.00	0.00	0.00
TRINITY_DN1258416_c0_g1	0.00	0.00	0.00	0.00	25.94	0.00	0.00	0.00	35.99	0.00
TRINITY_DN1258417_c0_g1	0.00	0.00	0.00	0.00	0.00	0.00	0.00	0.00	0.00	0.00
TRINITY_DN1258419_c0_g1	0.00	0.00	0.00	0.00	6.68	0.00	0.00	0.00	0.00	0.00
TRINITY_DN1258420_c0_g1	0.00	21.20	32.23	30.99	51.66	45.52	11.56	5.67	102.54	5.72
TRINITY_DN1258421_c0_g1	0.00	0.00	0.00	0.00	0.00	0.00	0.00	0.00	14.26	0.00
TRINITY_DN1258422_c0_g1	0.00	0.00	0.00	0.00	0.00	0.00	0.00	0.00	0.00	6.84
TRINITY_DN1258423_c0_g1	0.00	0.00	0.00	0.00	6.62	0.00	0.00	0.00	0.00	0.00
TRINITY_DN1258424_c0_g1	0.00	0.00	0.00	11.45	0.00	0.00	0.00	8.51	9.03	0.00
TRINITY_DN1258428_c0_g1	0.00	0.00	0.00	0.00	0.00	0.00	0.00	0.00	0.00	0.00
TRINITY_DN1258429_c0_g1	0.00	7.99	0.00	11.51	9.77	19.55	0.00	0.00	27.25	0.00
TRINITY_DN125842_c0_g2	1.02	0.00	5.84	4.32	9.60	2.33	0.00	1.09	3.40	0.00
TRINITY_DN125842_c1_g1	0.00	0.00	0.00	0.00	0.00	0.00	0.00	0.00	0.00	0.00
TRINITY_DN125842_c2_g1	0.00	0.00	10.07	3.44	6.90	2.24	0.00	0.00	5.43	0.00
TRINITY_DN125842_c8_g1	0.00	0.00	0.00	10.76	0.00	0.00	0.00	0.00	17.01	0.00
TRINITY_DN1258430_c0_g1	0.00	0.00	0.00	0.00	0.00	0.00	0.00	0.00	0.00	13.76
TRINITY_DN1258432_c0_g1	0.00	0.00	0.00	0.00	0.00	0.00	0.00	3.30	0.00	0.00
TRINITY_DN1258434_c0_g1	0.00	0.00	0.00	0.00	11.03	0.00	0.00	0.00	0.00	0.00
TRINITY_DN1258437_c0_g1	0.00	0.00	0.00	0.00	0.00	0.00	0.00	0.00	0.00	0.00
TRINITY_DN1258438_c0_g1	0.00	0.00	0.00	0.00	0.00	0.00	0.00	0.00	0.00	0.00
TRINITY_DN1258439_c0_g1	0.00	0.00	0.00	12.30	0.00	0.00	0.00	0.00	9.70	0.00
TRINITY_DN125843_c0_g1	0.00	0.00	0.00	0.00	0.00	0.00	0.00	0.00	0.00	0.00
TRINITY_DN125843_c1_g1	0.00	2.71	0.00	0.00	0.00	0.00	0.00	0.00	0.00	0.00
TRINITY_DN1258441_c0_g1	0.00	0.00	0.00	0.00	0.00	0.00	0.00	0.00	0.00	0.00
TRINITY_DN1258442_c0_g1	0.00	2.75	0.00	0.00	0.00	0.00	0.00	0.00	3.16	0.00
TRINITY_DN1258443_c0_g1	0.00	0.00	0.00	0.00	0.00	0.00	0.00	0.00	0.00	0.00
TRINITY_DN1258444_c0_g1	0.00	0.00	0.00	13.71	0.00	0.00	0.00	0.00	0.00	0.00
TRINITY_DN1258447_c0_g1	0.00	0.00	0.00	0.00	0.00	2.79	0.00	0.00	2.65	0.00
TRINITY_DN125844_c0_g2	0.00	0.00	11.57	6.92	11.76	0.00	0.00	0.00	32.77	0.00
TRINITY_DN125844_c0_g3	0.00	0.00	0.00	0.00	0.00	0.00	0.00	0.00	0.00	0.00
TRINITY_DN125844_c10_g1	0.00	0.00	0.00	0.00	0.00	0.00	0.00	0.00	12.28	0.00
TRINITY_DN125844_c1_g1	0.00	0.00	0.00	9.04	0.00	0.00	0.00	0.00	0.00	0.00
TRINITY_DN125844_c4_g1	0.00	0.00	10.64	0.00	0.00	0.00	0.00	0.00	0.00	0.00
TRINITY_DN125844_c6_g1	0.00	0.00	7.60	0.00	0.00	0.00	0.00	0.00	0.00	0.00
TRINITY_DN125844_c7_g1	0.00	0.00	0.00	0.00	7.71	0.00	0.00	2.46	4.36	0.00
TRINITY_DN125844_c8_g1	15.07	0.00	0.00	0.00	0.00	0.00	0.00	0.00	0.00	0.00
TRINITY_DN125844_c9_g1	0.00	7.63	0.00	0.00	0.00	0.00	0.00	0.00	0.00	0.00
TRINITY_DN1258450_c0_g1	0.00	0.00	0.00	0.00	0.00	0.00	0.00	0.00	0.00	0.00
TRINITY_DN1258451_c0_g1	0.00	0.00	0.00	5.23	24.18	8.87	0.00	0.00	0.00	0.00
TRINITY_DN1258452_c0_g1	0.00	0.00	0.00	13.08	0.00	0.00	0.00	0.00	30.93	0.00
TRINITY_DN1258453_c0_g1	0.00	0.00	0.00	9.18	0.00	0.00	0.00	0.00	0.00	0.00
TRINITY_DN1258454_c0_g1	0.00	0.00	0.00	3.08	5.11	0.00	0.00	0.00	0.00	0.00
TRINITY_DN1258457_c0_g1	0.00	0.00	0.00	0.00	0.00	0.00	0.00	0.00	0.00	0.00
TRINITY_DN125845_c0_g1	0.00	0.00	0.00	4.55	0.00	0.00	0.00	0.00	0.00	0.00
TRINITY_DN125845_c0_g2	0.00	0.00	0.00	0.00	0.00	0.00	0.00	0.00	0.00	0.00
TRINITY_DN125845_c1_g1	0.00	0.00	0.00	0.00	0.00	0.00	0.00	0.00	18.48	0.00
TRINITY_DN1258460_c0_g1	0.00	0.00	4.87	0.00	2.47	4.87	0.00	0.00	4.65	0.00
TRINITY_DN1258464_c0_g1	0.00	0.00	0.00	5.83	0.00	0.00	17.44	0.00	0.00	0.00
TRINITY_DN1258469_c0_g1	0.00	0.00	12.67	1.29	0.00	0.00	0.00	1.93	0.00	0.00
TRINITY_DN125846_c0_g1	0.00	0.00	0.00	7.02	0.00	0.00	0.00	0.00	4.61	4.37
TRINITY_DN1258470_c0_g1	0.00	0.00	0.00	0.00	0.00	0.00	0.00	0.00	0.00	0.00
TRINITY_DN1258474_c0_g1	0.00	0.00	0.00	0.00	0.00	0.00	0.00	0.00	14.71	0.00
TRINITY_DN1258476_c0_g1	0.00	3.18	0.00	0.00	0.00	0.00	0.00	0.00	0.00	0.00
TRINITY_DN1258477_c0_g1	0.00	0.00	0.00	0.00	0.00	0.00	0.00	0.00	0.00	0.00
TRINITY_DN1258478_c0_g1	0.00	0.00	0.00	4.32	0.00	0.00	0.00	19.00	0.00	0.00
TRINITY_DN1258479_c0_g1	0.00	0.00	0.00	0.00	0.00	0.00	0.00	0.00	0.00	0.00
TRINITY_DN125847_c0_g1	0.00	3.37	14.11	0.00	8.21	0.00	0.00	3.63	0.00	0.00
TRINITY_DN1258480_c0_g1	0.00	0.00	0.00	0.00	0.00	0.00	0.00	0.00	0.00	0.00
TRINITY_DN1258483_c0_g1	0.00	0.00	10.84	12.99	0.00	0.00	0.00	0.00	0.00	0.00
TRINITY_DN1258486_c0_g1	0.00	0.00	0.00	0.00	0.00	0.00	0.00	0.00	0.00	0.00
TRINITY_DN1258487_c0_g1	0.00	0.00	0.00	0.00	0.00	0.00	0.00	10.78	0.00	0.00
TRINITY_DN1258488_c0_g1	0.00	0.00	6.28	3.83	6.35	0.00	0.00	0.00	11.92	2.81
TRINITY_DN1258489_c0_g1	0.00	0.00	0.00	0.00	0.00	0.00	0.00	0.00	0.00	0.00
TRINITY_DN1258490_c0_g1	0.00	0.00	0.00	0.00	14.54	0.00	0.00	4.26	0.00	0.00
TRINITY_DN1258494_c0_g1	0.00	0.00	1.71	0.00	0.00	0.00	0.00	0.00	0.00	0.00
TRINITY_DN1258495_c0_g1	0.00	0.00	0.00	0.00	18.01	0.00	0.00	0.00	0.00	0.00
TRINITY_DN1258496_c0_g1	0.00	0.00	0.00	0.00	0.00	0.00	0.00	0.00	0.00	0.00
TRINITY_DN1258498_c0_g1	0.00	0.00	0.00	0.00	0.00	0.00	0.00	0.00	12.43	1.68
TRINITY_DN1258499_c0_g1	0.00	9.42	0.00	0.00	0.00	11.47	0.00	0.00	0.00	0.00
TRINITY_DN12584_c0_g1	0.00	42.75	0.00	17.68	60.06	30.05	0.00	0.00	46.80	0.00
TRINITY_DN12584_c1_g1	0.00	0.00	0.00	4.79	0.00	0.00	0.00	0.00	0.00	0.00
TRINITY_DN1258500_c0_g1	0.00	0.00	0.00	0.00	0.00	11.47	0.00	0.00	0.00	0.00
TRINITY_DN1258502_c0_g1	0.00	5.02	0.00	0.00	36.61	0.00	0.00	0.00	5.71	0.00
TRINITY_DN1258504_c0_g1	0.00	0.00	0.00	0.00	8.73	0.00	0.00	0.00	0.00	0.00
TRINITY_DN1258505_c0_g1	0.00	0.00	0.00	0.00	0.00	0.00	0.00	0.00	0.00	0.00
TRINITY_DN1258507_c0_g1	0.00	0.00	0.00	0.00	0.00	0.00	0.00	0.00	8.78	6.19
TRINITY_DN1258509_c0_g1	0.00	0.00	0.00	0.00	0.00	0.00	2.21	4.39	2.31	0.00
TRINITY_DN125850_c0_g1	0.00	0.00	0.00	0.00	0.00	0.00	0.00	0.00	0.00	0.00
TRINITY_DN125850_c0_g2	0.00	0.00	0.00	0.00	0.00	0.00	0.00	0.00	0.00	0.00
TRINITY_DN1258511_c0_g1	0.00	0.00	0.00	0.00	8.85	0.00	0.00	0.00	0.00	0.00
TRINITY_DN1258513_c0_g1	0.00	0.00	0.00	0.00	0.00	0.00	0.00	0.00	0.00	0.00
TRINITY_DN1258517_c0_g1	0.00	0.00	0.00	0.00	0.00	0.00	0.00	0.00	0.00	0.00
TRINITY_DN1258518_c0_g1	0.00	0.00	0.00	0.00	0.00	0.00	0.00	0.00	0.00	0.00
TRINITY_DN1258519_c0_g1	0.00	0.00	0.00	2.72	0.00	4.51	0.00	0.00	21.09	0.00
TRINITY_DN125851_c0_g1	0.00	0.00	0.00	0.00	0.00	67.74	0.00	0.00	0.00	0.00
TRINITY_DN1258520_c0_g1	0.00	0.00	18.02	0.00	0.00	0.00	0.00	0.00	9.70	0.00
TRINITY_DN1258522_c0_g1	0.00	0.00	0.00	0.00	0.00	0.00	10.88	0.00	0.00	0.00
TRINITY_DN1258524_c0_g1	0.00	0.00	0.00	0.00	0.00	0.00	0.00	0.00	0.00	0.00
TRINITY_DN1258525_c0_g1	0.00	0.00	0.00	0.00	0.00	0.00	0.00	0.00	0.00	0.00
TRINITY_DN1258527_c0_g1	0.00	0.00	0.00	0.00	0.00	0.00	0.00	0.00	7.28	0.00
TRINITY_DN1258528_c0_g1	0.00	0.00	0.00	0.00	6.52	0.00	0.00	0.00	12.17	0.00
TRINITY_DN1258529_c0_g1	0.00	0.00	0.00	0.00	0.00	0.00	0.00	0.00	0.00	0.00
TRINITY_DN1258531_c0_g1	0.00	0.00	9.87	11.79	0.00	0.00	0.00	0.00	0.00	0.00
TRINITY_DN1258535_c0_g1	0.00	0.00	0.00	0.00	0.00	0.00	0.00	0.00	0.00	0.00
TRINITY_DN1258537_c0_g1	0.00	0.00	0.00	0.00	0.00	0.00	0.00	0.00	0.00	0.00
TRINITY_DN1258538_c0_g1	0.00	0.00	0.00	0.00	0.00	0.00	0.00	0.00	0.00	0.00
TRINITY_DN1258539_c0_g1	0.00	0.00	5.51	0.00	0.00	0.00	0.00	0.00	0.00	0.00
TRINITY_DN125853_c0_g1	0.00	0.00	0.00	0.00	0.00	0.00	0.00	0.00	0.00	0.00
TRINITY_DN125853_c1_g1	0.00	0.00	0.00	0.00	0.00	4.55	0.00	2.07	2.17	0.00
TRINITY_DN125853_c1_g2	0.00	0.00	0.00	0.00	0.00	0.00	0.00	0.00	0.00	0.00
TRINITY_DN125853_c1_g3	0.00	0.00	0.00	0.00	0.00	0.00	0.00	0.00	0.00	0.00
TRINITY_DN125853_c3_g3	0.00	0.00	0.00	0.00	13.32	0.00	0.00	0.00	0.00	0.00
TRINITY_DN125853_c4_g1	0.00	0.00	0.00	0.00	33.23	0.00	0.00	0.00	0.00	0.00
TRINITY_DN125853_c6_g1	0.00	0.00	0.00	0.00	0.00	0.00	0.00	0.00	0.00	0.00
TRINITY_DN125853_c7_g1	0.00	28.71	0.00	0.00	0.00	0.00	0.00	0.00	0.00	0.00
TRINITY_DN125853_c8_g1	0.00	0.00	0.00	8.42	0.00	0.00	0.00	0.00	0.00	0.00
TRINITY_DN1258540_c0_g1	0.00	0.00	0.00	0.00	0.00	0.00	0.00	0.00	0.00	0.00
TRINITY_DN1258542_c0_g1	0.00	0.00	0.00	0.00	0.00	0.00	0.00	0.00	0.00	0.00
TRINITY_DN1258545_c0_g1	0.00	0.00	0.00	0.00	11.91	0.00	0.00	10.49	0.00	0.00
TRINITY_DN1258546_c0_g1	0.00	0.00	0.00	0.00	0.00	0.00	0.00	0.00	41.74	0.00
TRINITY_DN1258547_c0_g1	0.00	0.00	0.00	0.00	0.00	0.00	0.00	0.00	0.00	0.00
TRINITY_DN1258548_c0_g1	0.00	0.00	0.00	0.00	0.00	0.00	0.00	0.00	0.00	0.00
TRINITY_DN1258549_c0_g1	0.00	0.00	0.00	0.00	0.00	0.00	0.00	0.00	0.00	0.00
TRINITY_DN125854_c0_g1	0.00	7.22	0.00	5.23	17.65	0.00	0.00	0.00	16.41	0.00
TRINITY_DN1258550_c0_g1	0.00	0.00	0.00	0.00	23.98	0.00	0.00	0.00	0.00	0.00
TRINITY_DN1258551_c0_g1	0.00	0.00	0.00	3.02	0.00	0.00	0.00	0.00	0.00	0.00
TRINITY_DN1258552_c0_g1	0.00	0.00	0.00	0.00	18.92	0.00	0.00	0.00	0.00	0.00
TRINITY_DN1258555_c0_g1	0.00	0.00	0.00	0.00	0.00	0.00	0.00	0.00	0.00	0.00
TRINITY_DN1258556_c0_g1	0.00	26.25	0.00	0.00	0.00	0.00	0.00	0.00	0.00	0.00
TRINITY_DN1258558_c0_g1	0.00	0.00	0.00	0.00	0.00	0.00	0.00	0.00	0.00	0.00
TRINITY_DN1258559_c0_g1	0.00	0.00	0.94	0.00	8.78	3.15	0.00	0.00	0.00	0.00
TRINITY_DN1258560_c0_g1	0.00	0.00	0.00	0.00	5.57	22.39	0.00	0.00	0.00	0.00
TRINITY_DN1258562_c0_g1	0.00	0.00	0.00	0.00	0.00	0.00	0.00	0.00	0.00	0.00
TRINITY_DN1258564_c0_g1	0.00	0.00	22.86	6.83	0.00	0.00	0.00	10.20	0.00	0.00
TRINITY_DN1258565_c0_g1	0.00	7.53	0.00	0.00	0.00	14.85	0.00	0.00	10.24	0.00
TRINITY_DN1258566_c0_g1	0.00	0.00	0.00	0.00	0.00	0.00	0.00	0.00	0.00	0.00
TRINITY_DN1258567_c0_g1	0.00	0.00	0.00	9.26	0.00	0.00	0.00	0.00	0.00	0.00
TRINITY_DN1258568_c0_g1	0.00	0.00	0.00	0.00	0.00	0.00	0.00	0.00	0.00	0.00
TRINITY_DN125856_c0_g1	0.00	0.00	0.00	0.00	0.00	0.00	0.00	0.00	0.00	0.00
TRINITY_DN125856_c1_g1	0.00	0.00	46.22	8.27	25.51	21.64	0.67	0.00	7.91	0.00
TRINITY_DN1258573_c0_g1	0.00	0.00	10.51	0.00	0.00	0.00	0.00	0.00	0.00	0.00
TRINITY_DN1258576_c0_g1	0.00	0.00	0.00	0.00	14.75	0.00	0.00	0.00	15.91	0.00
TRINITY_DN1258578_c0_g1	0.00	0.00	0.00	10.36	0.00	0.00	0.00	0.00	0.00	0.00
TRINITY_DN1258579_c0_g1	0.00	0.00	0.00	0.00	0.00	0.00	0.00	0.00	0.00	0.00
TRINITY_DN125857_c0_g1	0.00	0.00	0.00	0.00	0.00	0.00	0.00	0.00	0.00	0.00
TRINITY_DN1258580_c0_g1	0.00	0.00	0.00	0.00	0.00	0.00	0.00	0.00	0.00	0.00
TRINITY_DN1258582_c0_g1	0.00	0.00	0.00	0.00	0.00	0.00	0.00	0.00	0.00	0.00
TRINITY_DN1258583_c0_g1	0.00	0.00	0.00	0.00	7.41	0.00	0.00	0.00	0.00	0.00
TRINITY_DN1258586_c0_g1	0.00	0.00	0.00	0.00	0.00	0.00	0.00	0.00	0.00	0.00
TRINITY_DN1258587_c0_g1	0.00	0.00	0.00	0.00	0.00	0.00	2.55	0.00	0.00	0.00
TRINITY_DN125858_c0_g2	0.00	5.82	14.15	0.00	0.00	0.00	0.00	0.00	6.62	0.00
TRINITY_DN1258592_c0_g1	0.00	0.00	0.00	0.00	28.79	0.00	0.00	0.00	0.00	0.00
TRINITY_DN1258593_c0_g1	0.00	0.00	10.12	0.00	20.50	0.00	0.00	0.00	9.52	0.00
TRINITY_DN1258594_c0_g1	0.00	0.00	0.00	0.00	22.05	0.00	0.00	0.00	0.00	0.00
TRINITY_DN1258595_c0_g1	0.00	0.00	13.59	2.74	0.00	0.00	0.00	0.00	17.04	0.00
TRINITY_DN1258596_c0_g1	0.00	10.38	0.00	3.80	0.00	0.00	0.00	0.00	0.00	0.00
TRINITY_DN1258597_c0_g1	0.00	0.00	0.00	0.00	0.00	0.00	0.00	0.00	0.00	0.00
TRINITY_DN1258598_c0_g1	0.00	0.00	0.00	5.18	11.67	0.00	0.00	0.00	0.00	0.00
TRINITY_DN1258599_c0_g1	0.00	0.00	0.00	0.00	0.00	0.00	11.36	0.00	12.00	0.00
TRINITY_DN125859_c0_g1	0.00	0.00	0.00	0.00	0.00	11.47	0.00	10.13	0.00	0.00
TRINITY_DN12585_c0_g1	0.00	36.08	0.00	8.69	29.57	0.00	0.00	13.02	0.00	0.00
TRINITY_DN12585_c1_g1	0.00	39.44	6.85	28.81	29.99	6.93	43.00	30.11	200.53	6.09
TRINITY_DN1258601_c0_g1	0.00	0.00	0.00	0.00	0.00	0.00	0.00	0.00	0.00	0.00
TRINITY_DN1258602_c0_g1	0.00	0.00	0.00	0.00	21.78	0.00	0.00	0.00	0.00	4.83
TRINITY_DN1258604_c0_g1	0.00	0.00	0.00	12.22	0.00	0.00	0.00	0.00	0.00	0.00
TRINITY_DN1258605_c0_g1	0.00	0.00	0.00	0.00	0.00	0.00	0.00	0.00	0.00	0.00
TRINITY_DN1258606_c0_g1	0.00	0.00	0.00	0.00	0.00	0.00	0.00	0.00	0.00	0.00
TRINITY_DN1258607_c0_g1	0.00	0.00	8.52	1.05	0.00	0.00	0.00	0.00	9.85	0.00
TRINITY_DN1258608_c0_g1	0.00	0.00	0.00	8.17	0.00	0.00	0.00	0.00	0.00	0.00
TRINITY_DN1258609_c0_g1	0.00	0.00	10.98	0.00	0.00	0.00	4.95	0.00	0.00	0.00
TRINITY_DN125860_c0_g1	0.00	0.00	0.00	4.32	0.00	0.00	0.00	0.00	0.00	0.00
TRINITY_DN1258614_c0_g1	0.00	0.00	7.80	0.00	0.00	0.00	0.00	0.00	0.00	6.90
TRINITY_DN1258615_c0_g1	0.00	0.00	0.00	0.00	0.00	0.00	0.00	0.00	0.00	0.00
TRINITY_DN125861_c0_g1	0.00	12.76	0.00	2.25	3.76	1.47	0.00	0.00	2.37	0.00
TRINITY_DN125861_c2_g1	0.00	0.00	26.75	0.00	27.24	0.00	0.00	0.00	37.87	0.00
TRINITY_DN125861_c4_g1	0.00	0.00	0.00	0.00	0.00	0.00	0.00	0.00	0.00	0.00
TRINITY_DN1258620_c0_g1	0.00	3.47	0.00	2.56	0.00	0.00	0.00	3.83	0.00	0.00
TRINITY_DN1258621_c0_g1	0.00	0.00	0.00	0.00	0.00	0.00	0.00	0.00	6.89	0.00
TRINITY_DN1258622_c0_g1	0.00	0.00	0.00	13.49	0.00	0.00	0.00	0.00	13.86	0.00
TRINITY_DN1258623_c0_g1	0.00	0.00	0.00	0.00	0.00	0.00	0.00	0.00	0.00	0.00
TRINITY_DN1258624_c0_g1	0.00	0.00	0.00	0.00	7.30	0.00	0.00	0.00	0.00	0.00
TRINITY_DN1258625_c0_g1	0.00	3.44	4.17	0.00	4.20	0.00	0.00	0.00	0.00	0.00
TRINITY_DN1258626_c0_g1	0.00	0.00	0.00	2.79	0.00	0.00	0.00	0.00	0.00	0.00
TRINITY_DN1258627_c0_g1	0.00	0.00	0.00	0.00	0.00	0.00	0.00	0.00	8.96	0.00
TRINITY_DN1258629_c0_g1	0.00	0.00	0.00	0.00	0.00	0.00	0.00	0.00	0.00	0.00
TRINITY_DN125862_c0_g1	0.00	0.00	0.00	0.00	0.00	0.00	0.00	0.00	0.00	0.00
TRINITY_DN125862_c1_g1	0.00	0.00	17.79	5.31	26.89	0.00	0.00	0.00	41.71	0.00
TRINITY_DN1258631_c0_g1	0.00	0.00	0.00	0.00	0.00	0.00	0.00	0.00	0.00	0.00
TRINITY_DN1258632_c0_g1	0.00	0.00	0.00	0.00	0.00	0.00	0.00	0.00	0.00	0.00
TRINITY_DN1258634_c0_g1	0.00	0.00	26.94	10.07	19.09	0.00	0.00	0.00	0.00	0.00
TRINITY_DN1258635_c0_g1	0.00	0.00	0.00	0.00	0.00	0.00	0.00	0.00	0.00	0.00
TRINITY_DN1258637_c0_g1	0.00	0.00	0.00	0.00	0.00	16.26	0.00	0.00	0.00	0.00
TRINITY_DN1258639_c0_g1	0.00	13.14	0.00	0.00	16.07	0.00	0.00	0.00	14.91	0.00
TRINITY_DN125863_c0_g2	0.00	0.00	0.00	0.00	0.00	0.00	0.00	0.00	0.00	0.00
TRINITY_DN125863_c0_g3	0.00	0.00	0.00	0.00	0.00	0.00	0.00	0.00	0.00	0.00
TRINITY_DN125863_c1_g1	0.00	0.00	0.00	0.00	18.08	0.00	0.00	0.00	0.00	0.00
TRINITY_DN1258641_c0_g1	0.00	0.00	21.93	0.00	0.00	0.00	0.00	0.00	0.00	0.00
TRINITY_DN1258643_c0_g1	0.00	0.00	0.00	0.00	44.26	0.00	0.00	0.00	0.00	0.00
TRINITY_DN1258644_c0_g1	0.00	0.00	0.00	0.00	0.00	0.00	0.00	0.00	0.00	0.00
TRINITY_DN1258646_c0_g1	0.00	0.00	0.00	0.00	0.00	0.00	0.00	0.00	10.01	0.00
TRINITY_DN1258649_c0_g1	0.00	0.00	3.78	4.60	0.00	3.80	0.00	3.37	3.57	0.00
TRINITY_DN1258651_c0_g1	0.00	0.00	0.00	0.00	0.00	0.00	0.00	0.00	0.00	0.00
TRINITY_DN1258653_c0_g1	0.00	0.00	0.00	0.00	0.00	0.00	0.00	0.00	0.00	0.00
TRINITY_DN1258655_c0_g1	0.00	4.51	0.00	0.00	0.00	0.00	4.93	14.46	0.00	0.00
TRINITY_DN1258657_c0_g1	0.00	0.00	0.00	0.00	0.00	0.00	0.00	0.00	0.00	0.00
TRINITY_DN1258659_c0_g1	0.00	0.00	0.00	0.00	0.00	0.00	0.00	0.00	0.00	0.00
TRINITY_DN125865_c0_g1	0.00	14.05	17.08	30.89	51.30	11.47	0.00	20.06	79.87	15.20
TRINITY_DN125865_c0_g2	0.00	0.00	22.86	0.00	0.00	0.00	0.00	0.00	32.29	0.00
TRINITY_DN1258660_c0_g1	0.00	0.00	4.32	7.85	13.03	8.68	0.00	0.00	12.18	0.00
TRINITY_DN1258661_c0_g1	0.00	0.00	0.00	3.89	0.00	0.00	0.00	0.00	0.00	0.00
TRINITY_DN1258664_c0_g1	0.00	0.00	41.89	16.83	0.00	0.00	0.00	0.00	0.00	0.00
TRINITY_DN1258665_c0_g1	0.00	0.00	0.00	0.00	0.00	0.00	5.73	0.00	17.93	0.00
TRINITY_DN1258666_c0_g1	11.77	0.00	0.00	0.00	0.00	0.00	0.00	0.00	0.00	0.00
TRINITY_DN1258667_c0_g1	0.00	0.00	0.00	0.00	0.00	0.00	0.00	0.00	0.00	0.00
TRINITY_DN1258668_c0_g1	0.00	0.00	5.04	0.00	0.00	0.00	0.00	0.00	0.00	0.00
TRINITY_DN1258669_c0_g1	0.00	0.00	0.00	0.00	0.00	0.00	0.00	0.00	18.28	0.00
TRINITY_DN1258671_c0_g1	0.00	0.00	23.14	0.00	0.00	0.00	0.00	0.00	10.82	0.00
TRINITY_DN1258672_c0_g1	0.00	0.00	0.00	0.00	0.00	0.00	0.00	0.00	0.00	0.00
TRINITY_DN1258674_c0_g1	0.00	0.00	0.00	0.00	0.00	0.00	0.00	0.00	7.92	0.00
TRINITY_DN1258676_c0_g1	0.00	0.00	0.00	0.00	0.00	0.00	0.00	0.00	0.00	0.00
TRINITY_DN1258677_c0_g1	0.00	0.00	0.00	4.51	0.00	0.00	0.00	0.00	0.00	0.00
TRINITY_DN1258681_c0_g1	0.00	0.00	0.00	0.00	0.00	0.00	0.00	0.00	0.00	0.00
TRINITY_DN1258686_c0_g1	0.00	0.00	0.00	0.00	10.69	0.00	9.45	0.00	9.94	0.00
TRINITY_DN1258689_c0_g1	0.00	0.00	0.00	0.00	13.90	0.00	0.00	0.00	0.00	0.00
TRINITY_DN125868_c0_g2	0.00	0.00	0.00	0.00	0.00	1.65	0.00	0.00	0.00	0.00
TRINITY_DN125868_c3_g1	0.00	0.00	0.00	0.00	0.00	3.16	0.00	2.83	5.97	0.00
TRINITY_DN1258690_c0_g1	0.00	9.78	0.00	0.00	0.00	0.00	0.00	0.00	0.00	0.00
TRINITY_DN1258692_c0_g1	0.00	0.00	7.87	4.70	0.00	0.00	0.00	0.00	7.35	0.00
TRINITY_DN1258693_c0_g1	0.00	0.00	0.00	0.00	0.00	0.00	0.00	7.17	7.61	0.00
TRINITY_DN1258695_c0_g1	0.00	0.00	13.37	0.00	0.00	0.00	0.00	0.00	0.00	0.00
TRINITY_DN1258696_c0_g1	0.00	0.00	0.00	0.00	0.00	2.74	0.00	2.47	5.21	0.00
TRINITY_DN1258698_c0_g1	0.00	0.00	0.00	0.00	0.00	0.00	0.00	0.00	23.99	0.00
TRINITY_DN12586_c0_g1	0.00	12.22	15.68	17.58	0.00	5.30	9.84	16.96	72.97	0.00
TRINITY_DN1258700_c0_g1	0.00	0.00	6.89	4.13	6.90	0.00	0.00	0.00	6.44	0.00
TRINITY_DN1258702_c0_g1	0.00	0.00	13.00	15.91	0.00	0.00	0.00	0.00	0.00	0.00
TRINITY_DN1258708_c0_g1	0.00	0.00	0.00	4.42	0.00	0.00	0.00	0.00	0.00	0.00
TRINITY_DN1258709_c0_g1	0.00	0.00	0.00	0.00	0.00	0.00	0.00	0.00	5.55	0.00
TRINITY_DN125870_c0_g2	1.14	0.00	11.79	3.22	11.82	5.24	0.00	1.22	8.88	0.00
TRINITY_DN1258710_c0_g1	0.00	0.00	0.00	0.00	0.00	0.00	0.00	0.00	0.00	0.00
TRINITY_DN1258711_c0_g1	0.00	0.00	0.00	0.00	28.31	0.00	0.00	0.00	0.00	0.00
TRINITY_DN1258712_c0_g1	0.00	0.00	0.00	0.00	0.00	0.00	0.00	0.00	0.00	3.27
TRINITY_DN125871_c0_g1	0.00	0.00	9.43	0.00	15.03	0.00	4.93	0.00	26.64	0.00
TRINITY_DN125871_c0_g2	0.00	0.00	0.00	0.00	0.00	0.00	0.00	0.00	0.00	0.00
TRINITY_DN1258721_c0_g1	0.00	0.00	0.00	0.00	0.00	0.00	0.00	0.00	24.90	0.00
TRINITY_DN1258722_c0_g1	0.00	0.00	0.00	0.00	0.00	0.00	0.00	0.00	0.00	0.00
TRINITY_DN1258724_c0_g1	0.00	0.00	0.00	0.00	9.12	0.00	0.00	0.00	0.00	0.00
TRINITY_DN1258725_c0_g1	0.00	0.00	0.00	0.00	0.00	0.00	0.00	0.00	0.00	0.00
TRINITY_DN1258726_c0_g1	0.00	0.00	0.00	5.15	8.69	8.72	0.00	0.00	0.00	0.00
TRINITY_DN1258729_c0_g1	0.00	0.00	0.00	21.42	0.00	0.00	0.00	0.00	6.68	0.00
TRINITY_DN1258733_c0_g1	0.00	0.00	0.00	0.00	0.00	0.00	12.97	13.13	0.00	0.00
TRINITY_DN1258736_c0_g1	0.00	3.21	7.77	0.00	0.00	0.00	3.52	3.46	10.98	0.00
TRINITY_DN1258737_c0_g1	0.00	0.00	0.00	0.00	0.00	0.00	0.00	0.00	0.00	0.00
TRINITY_DN1258739_c0_g1	0.00	0.00	0.00	2.39	15.85	0.00	0.00	3.50	0.00	0.00
TRINITY_DN125873_c0_g1	0.00	0.00	4.73	0.00	0.00	0.00	0.00	0.00	0.00	0.00
TRINITY_DN125873_c0_g2	0.00	0.00	6.36	0.00	25.56	0.00	0.00	0.00	0.00	0.00
TRINITY_DN125873_c0_g3	0.00	0.00	0.00	0.00	0.00	0.00	0.00	0.00	0.00	0.00
TRINITY_DN125873_c0_g5	0.00	0.00	0.00	0.00	0.00	0.00	0.00	0.00	11.75	0.00
TRINITY_DN125873_c0_g6	0.00	0.00	0.00	0.00	0.00	0.00	0.00	0.00	0.00	0.00
TRINITY_DN125873_c1_g1	0.00	3.55	12.34	11.06	18.93	2.55	0.79	1.21	15.82	0.79
TRINITY_DN125873_c4_g1	0.00	0.00	46.81	28.16	0.00	0.00	0.00	0.00	29.63	0.00
TRINITY_DN125873_c5_g1	0.00	0.00	0.00	6.68	0.00	0.00	0.00	0.00	0.00	0.00
TRINITY_DN1258741_c0_g1	0.00	0.00	0.00	3.94	0.00	0.00	0.00	0.00	12.27	0.00
TRINITY_DN1258742_c0_g1	7.91	0.00	0.00	0.00	0.00	0.00	0.00	0.00	8.73	0.00
TRINITY_DN1258743_c0_g1	0.00	0.00	0.00	0.00	0.00	0.00	0.00	0.00	0.00	0.00
TRINITY_DN1258744_c0_g1	0.00	0.00	0.00	5.30	0.00	0.00	0.00	0.00	0.00	0.00
TRINITY_DN1258745_c0_g1	0.00	0.00	0.00	8.29	0.00	28.00	0.00	0.00	0.00	0.00
TRINITY_DN1258746_c0_g1	0.00	0.00	0.00	0.00	0.00	0.00	0.00	0.00	0.00	0.00
TRINITY_DN1258747_c0_g1	0.00	10.26	0.00	0.00	12.61	0.00	0.00	0.00	0.00	0.00
TRINITY_DN1258748_c0_g1	0.00	0.00	0.00	13.08	0.00	0.00	0.00	0.00	0.00	0.00
TRINITY_DN1258749_c0_g1	0.00	0.00	0.00	7.02	11.92	0.00	0.00	0.00	0.00	0.00
TRINITY_DN1258750_c0_g1	0.00	0.00	2.54	0.00	0.00	0.00	0.00	0.00	0.00	0.00
TRINITY_DN1258752_c0_g1	0.00	40.42	0.00	0.00	0.00	29.66	0.00	0.00	0.00	0.00
TRINITY_DN1258753_c0_g1	0.00	0.00	0.00	0.00	4.25	0.00	0.00	0.00	0.00	0.00
TRINITY_DN1258754_c0_g1	0.00	0.00	0.00	0.00	0.00	0.00	0.00	0.00	0.00	0.00
TRINITY_DN1258755_c0_g1	0.00	0.00	0.00	0.00	0.00	0.00	0.00	0.00	0.00	0.00
TRINITY_DN1258756_c0_g1	0.00	0.00	0.00	0.00	0.00	0.00	0.00	0.00	0.00	0.00
TRINITY_DN1258758_c0_g1	0.00	0.00	0.00	7.50	0.00	0.00	0.00	0.00	5.83	0.00
TRINITY_DN1258760_c0_g1	0.00	0.00	0.00	0.00	0.00	0.00	0.00	0.00	0.00	0.00
TRINITY_DN1258762_c0_g1	0.00	0.00	0.00	0.00	0.00	16.26	0.00	0.00	0.00	0.00
TRINITY_DN1258764_c0_g1	0.00	0.00	0.00	0.00	0.00	0.00	0.00	0.00	0.00	0.00
TRINITY_DN1258765_c0_g1	0.00	0.00	0.00	0.00	0.00	0.00	0.00	0.00	0.00	0.00
TRINITY_DN1258766_c0_g1	0.00	0.00	0.00	2.50	0.00	0.00	0.00	0.00	7.82	0.00
TRINITY_DN1258767_c0_g1	0.00	0.00	7.17	0.00	0.00	0.00	0.00	0.00	3.39	0.00
TRINITY_DN1258768_c0_g1	0.00	0.00	0.00	0.00	6.87	0.00	0.00	6.02	0.00	0.00
TRINITY_DN125876_c0_g2	0.00	5.10	11.76	11.10	23.99	5.21	3.63	7.47	38.62	0.00
TRINITY_DN125876_c1_g2	0.00	0.00	15.58	9.54	18.12	8.92	4.07	2.03	21.31	0.00
TRINITY_DN125876_c1_g3	0.00	0.00	0.00	0.00	0.00	0.00	0.00	0.00	0.00	0.00
TRINITY_DN1258771_c0_g1	0.00	0.00	0.00	0.00	0.00	0.00	0.00	0.00	0.00	0.00
TRINITY_DN1258772_c0_g1	0.00	0.00	0.00	0.00	3.79	3.78	0.00	0.00	3.55	0.00
TRINITY_DN1258773_c0_g1	0.00	0.00	0.00	0.00	0.00	0.00	0.00	0.00	0.00	0.00
TRINITY_DN1258774_c0_g1	0.00	0.00	0.00	0.00	0.00	0.00	7.05	0.00	12.58	0.00
TRINITY_DN1258776_c0_g1	0.00	0.00	0.00	0.00	0.00	0.00	0.00	0.00	0.00	0.00
TRINITY_DN1258780_c0_g1	0.00	0.00	0.00	0.00	0.00	0.00	0.00	0.00	9.35	0.00
TRINITY_DN1258782_c0_g1	0.00	0.00	0.00	0.00	0.00	0.00	0.00	0.00	0.00	0.00
TRINITY_DN1258785_c0_g1	0.00	0.00	0.00	0.00	0.00	0.00	0.00	0.00	8.48	0.00
TRINITY_DN1258786_c0_g1	0.00	0.00	0.00	0.00	0.00	0.00	0.00	0.00	0.00	0.00
TRINITY_DN1258788_c0_g1	0.00	0.00	0.00	0.00	0.00	0.00	0.00	0.00	12.36	0.00
TRINITY_DN1258789_c0_g1	0.00	0.00	0.00	0.00	17.31	0.00	0.00	0.00	0.00	0.00
TRINITY_DN125878_c0_g1	0.00	0.00	0.00	0.00	0.00	0.00	0.00	0.00	9.35	0.00
TRINITY_DN125878_c1_g1	0.00	0.00	0.00	0.00	0.00	0.00	0.00	0.00	6.87	0.00
TRINITY_DN1258790_c0_g1	0.00	0.00	0.00	0.00	0.00	0.00	0.00	0.00	0.00	0.00
TRINITY_DN1258792_c0_g1	0.00	0.00	11.78	0.00	12.01	0.00	0.00	0.00	0.00	0.00
TRINITY_DN1258793_c0_g1	0.00	0.00	0.00	10.91	9.22	0.00	0.00	0.00	0.00	0.00
TRINITY_DN1258794_c0_g1	0.00	0.00	0.00	0.00	0.00	0.00	0.00	0.00	0.00	0.00
TRINITY_DN1258795_c0_g1	0.00	0.00	0.00	15.70	0.00	0.00	11.64	0.00	0.00	0.00
TRINITY_DN1258796_c0_g1	0.00	0.00	0.00	0.00	0.00	0.00	0.00	0.00	0.00	0.00
TRINITY_DN1258798_c0_g1	13.19	0.00	0.00	0.00	0.00	15.12	0.00	0.00	0.00	0.00
TRINITY_DN1258799_c0_g1	0.00	0.00	10.12	0.00	0.00	0.00	0.00	0.00	9.52	0.00
TRINITY_DN125879_c0_g1	0.00	4.02	0.00	0.00	0.00	0.00	0.00	0.00	0.00	0.00
TRINITY_DN12587_c0_g1	0.00	0.00	16.12	9.63	8.12	8.14	0.00	0.00	30.13	0.00
TRINITY_DN12587_c0_g2	0.00	10.38	0.00	7.52	0.00	0.00	0.00	11.23	0.00	0.00
TRINITY_DN1258800_c0_g1	0.00	0.00	0.00	21.24	0.00	27.01	0.00	0.00	33.37	0.00
TRINITY_DN1258801_c0_g1	0.00	0.00	0.00	0.00	0.00	0.00	0.00	0.00	0.00	0.00
TRINITY_DN1258802_c0_g1	0.00	0.00	0.00	9.80	0.00	0.00	0.00	0.00	30.85	0.00
TRINITY_DN1258804_c0_g1	0.00	0.00	0.00	0.00	0.00	0.00	0.00	0.00	0.00	0.00
TRINITY_DN1258805_c0_g1	0.00	0.00	0.00	0.00	0.00	0.00	0.00	0.00	0.00	0.00
TRINITY_DN1258806_c0_g1	0.00	0.00	0.00	0.00	0.00	0.00	0.00	0.00	0.00	0.00
TRINITY_DN1258808_c0_g1	0.00	0.00	0.00	0.00	0.00	0.00	0.00	0.00	0.00	0.00
TRINITY_DN125880_c0_g1	0.00	15.65	0.00	0.00	0.00	25.31	0.00	0.00	0.00	0.00
TRINITY_DN1258811_c0_g1	0.00	0.00	0.00	0.00	0.00	0.00	0.00	0.00	0.00	0.00
TRINITY_DN1258812_c0_g1	0.00	0.00	0.00	0.00	0.00	0.00	4.03	0.00	0.00	0.00
TRINITY_DN1258814_c0_g1	0.00	3.41	4.13	2.50	8.32	4.15	0.00	0.00	0.00	0.00
TRINITY_DN1258817_c0_g1	0.00	0.00	0.00	0.00	0.00	0.00	0.00	0.00	11.13	0.00
TRINITY_DN1258819_c0_g1	0.00	0.00	0.00	0.00	0.00	0.00	0.00	0.00	0.00	0.00
TRINITY_DN125881_c1_g1	0.00	0.00	0.00	0.00	0.00	0.00	0.00	0.00	8.26	0.00
TRINITY_DN1258821_c0_g1	0.00	0.00	0.00	0.00	0.00	8.81	0.00	0.00	0.00	0.00
TRINITY_DN1258822_c0_g1	0.00	0.00	5.62	0.00	5.63	0.00	10.12	0.00	0.00	0.00
TRINITY_DN1258824_c0_g1	0.00	0.00	0.00	0.00	0.00	0.00	0.00	0.00	0.00	0.00
TRINITY_DN1258825_c0_g1	0.00	0.00	0.00	0.00	0.00	0.00	0.00	0.00	0.00	0.00
TRINITY_DN1258828_c0_g1	0.00	0.00	0.00	0.00	0.00	0.00	0.00	0.00	0.00	0.00
TRINITY_DN125882_c0_g1	0.00	0.00	0.00	6.11	0.00	0.00	0.00	0.00	9.64	0.00
TRINITY_DN125882_c0_g2	0.00	0.00	0.00	12.15	0.00	0.00	0.00	0.00	0.00	0.00
TRINITY_DN125882_c0_g3	0.00	0.00	0.00	13.50	0.00	0.00	0.00	0.00	0.00	0.00
TRINITY_DN125882_c3_g1	0.00	0.00	5.27	5.96	0.00	0.00	0.00	0.00	7.56	0.00
TRINITY_DN125882_c3_g2	0.00	0.00	0.00	10.85	0.00	0.00	0.00	0.00	0.00	0.00
TRINITY_DN125882_c6_g1	0.00	0.00	0.00	0.00	11.53	0.00	0.00	0.00	0.00	0.00
TRINITY_DN125882_c7_g1	0.00	0.00	0.00	0.00	0.00	17.02	0.00	0.00	0.00	0.00
TRINITY_DN1258830_c0_g1	0.00	0.00	3.78	0.00	0.00	0.00	0.00	0.00	3.57	0.00
TRINITY_DN1258833_c0_g1	0.00	0.00	0.00	0.00	0.00	0.00	0.00	0.00	0.00	0.00
TRINITY_DN1258835_c0_g1	0.00	0.00	0.00	0.00	0.00	0.00	0.00	0.00	6.35	0.00
TRINITY_DN1258836_c0_g1	0.00	0.00	0.00	0.00	0.00	0.00	0.00	0.00	0.00	0.00
TRINITY_DN1258837_c0_g1	0.00	0.00	0.00	4.85	4.26	24.42	0.00	0.00	7.53	0.00
TRINITY_DN125883_c0_g1	0.00	0.00	0.00	0.00	0.00	0.00	0.00	0.00	0.00	0.00
TRINITY_DN1258840_c0_g1	0.00	0.00	0.00	7.87	0.00	0.00	0.00	0.00	0.00	0.00
TRINITY_DN1258841_c0_g1	0.00	0.00	0.00	0.00	0.00	0.00	0.00	0.00	16.56	0.00
TRINITY_DN1258843_c0_g1	0.00	0.00	0.00	0.00	2.35	0.00	0.00	0.00	0.00	0.00
TRINITY_DN1258845_c0_g1	0.00	0.00	0.00	0.00	0.00	0.00	0.00	0.00	17.36	0.00
TRINITY_DN1258848_c0_g1	0.00	0.00	0.00	0.00	0.00	0.00	0.00	0.00	0.00	0.00
TRINITY_DN1258849_c0_g1	0.00	0.00	8.58	0.00	0.00	0.00	0.00	0.00	0.00	0.00
TRINITY_DN1258850_c0_g1	0.00	0.00	17.14	0.00	0.00	0.00	15.28	0.00	32.54	0.00
TRINITY_DN1258851_c0_g1	0.00	0.00	0.00	0.00	0.00	0.00	0.00	0.00	0.00	0.00
TRINITY_DN1258852_c0_g1	0.00	0.00	0.00	0.00	0.00	0.00	0.00	0.00	0.00	0.00
TRINITY_DN1258853_c0_g1	0.00	0.00	0.00	0.00	7.41	14.93	6.59	0.00	6.90	0.00
TRINITY_DN1258854_c0_g1	0.00	0.00	0.00	0.00	0.00	0.00	0.00	0.00	0.00	0.00
TRINITY_DN1258855_c0_g1	0.00	0.00	0.00	8.35	0.00	0.00	0.00	0.00	0.00	0.00
TRINITY_DN1258856_c0_g1	0.00	0.00	0.00	23.06	0.00	0.00	0.00	0.00	12.09	0.00
TRINITY_DN1258857_c0_g1	0.00	0.00	0.00	0.00	12.52	25.23	0.00	5.51	5.85	0.00
TRINITY_DN125885_c0_g1	0.00	0.00	0.00	0.00	0.00	0.00	0.00	0.00	0.00	0.00
TRINITY_DN125885_c0_g2	0.00	0.00	0.00	0.00	11.92	0.00	0.00	0.00	0.00	0.00
TRINITY_DN1258860_c0_g1	0.00	0.00	11.30	0.00	0.00	5.69	0.00	0.00	5.28	0.00
TRINITY_DN1258863_c0_g1	0.00	0.00	0.00	0.00	11.60	0.00	0.00	0.00	21.53	0.00
TRINITY_DN1258864_c0_g1	0.00	0.00	9.64	0.00	9.77	0.00	0.00	0.00	36.33	0.00
TRINITY_DN1258865_c0_g1	0.00	0.00	0.00	16.36	0.00	0.00	0.00	0.00	8.58	0.00
TRINITY_DN1258867_c0_g1	0.00	0.00	0.00	0.00	0.00	0.00	0.00	0.00	0.00	0.00
TRINITY_DN1258870_c0_g1	0.00	0.00	0.00	0.00	0.00	6.93	0.00	0.00	6.41	0.00
TRINITY_DN1258871_c0_g1	0.00	0.00	0.00	0.00	0.00	5.20	0.00	0.00	4.85	0.00
TRINITY_DN1258874_c0_g1	0.00	0.00	0.00	9.23	0.00	31.25	0.00	0.00	0.00	0.00
TRINITY_DN1258875_c0_g1	0.00	0.00	0.00	0.00	0.00	0.00	0.00	0.00	0.00	0.00
TRINITY_DN1258876_c0_g1	0.00	0.00	0.00	0.00	37.81	0.00	0.00	0.00	0.00	0.00
TRINITY_DN1258877_c0_g1	0.00	0.00	0.00	0.00	0.00	0.00	0.00	0.00	15.17	0.00
TRINITY_DN1258878_c0_g1	0.00	0.00	0.00	0.00	0.00	0.00	0.00	0.00	0.00	0.00
TRINITY_DN125887_c1_g1	0.00	0.00	0.00	0.00	0.00	0.00	0.00	0.00	0.00	0.00
TRINITY_DN1258880_c0_g1	0.00	0.00	0.00	7.49	0.00	16.57	0.00	0.00	0.00	0.00
TRINITY_DN1258881_c0_g1	0.00	0.00	0.00	0.00	0.00	0.00	0.00	0.00	0.00	0.00
TRINITY_DN1258882_c0_g1	0.00	0.00	9.28	0.00	9.33	0.00	8.40	0.00	8.72	0.00
TRINITY_DN1258886_c0_g1	0.00	0.00	0.00	0.00	0.00	0.00	0.00	0.00	0.00	0.00
TRINITY_DN1258888_c0_g1	0.00	0.00	0.00	0.00	0.00	0.00	0.00	0.00	0.00	0.00
TRINITY_DN125888_c0_g1	0.00	0.00	0.00	0.00	31.64	0.00	0.00	0.00	7.35	0.00
TRINITY_DN1258891_c0_g1	0.00	0.00	30.42	4.55	0.00	0.00	0.00	0.00	14.20	0.00
TRINITY_DN1258892_c0_g1	0.00	0.00	0.00	0.00	60.49	0.00	0.00	0.00	0.00	0.00
TRINITY_DN1258893_c0_g1	0.00	0.00	0.00	0.00	0.00	0.00	0.00	0.00	0.00	0.00
TRINITY_DN1258894_c0_g1	11.17	74.17	101.95	46.13	287.14	12.97	0.00	11.45	96.73	0.00
TRINITY_DN1258895_c0_g1	0.00	0.00	0.00	0.00	0.00	0.00	0.00	0.00	23.83	0.00
TRINITY_DN1258896_c0_g1	0.00	0.00	5.33	3.22	16.03	0.00	0.00	0.00	4.99	0.00
TRINITY_DN1258897_c0_g1	0.00	0.00	0.00	0.00	14.30	0.00	0.00	0.00	0.00	0.00
TRINITY_DN1258898_c0_g1	0.00	0.00	0.00	0.00	0.00	0.00	0.00	0.00	0.00	0.00
TRINITY_DN125889_c1_g1	0.00	0.00	0.00	8.69	0.00	0.00	0.00	0.00	13.71	0.00
TRINITY_DN12588_c0_g1	0.00	0.03	0.00	0.02	5.68	0.00	0.00	0.00	0.00	0.00
TRINITY_DN12588_c0_g2	0.00	2.13	3.35	1.58	0.00	0.00	0.00	0.00	3.16	0.00
TRINITY_DN12588_c1_g1	0.97	4.66	13.42	20.26	34.50	6.71	3.09	6.27	46.10	2.06
TRINITY_DN12588_c1_g2	0.00	0.00	0.00	0.00	0.00	0.00	0.00	0.00	0.00	0.00
TRINITY_DN12588_c2_g1	0.00	0.00	0.00	0.00	0.00	0.00	0.00	0.00	0.00	0.00
TRINITY_DN12588_c2_g3	0.00	0.00	0.00	0.00	0.00	0.00	0.00	0.00	0.00	0.00
TRINITY_DN12588_c5_g1	0.00	0.00	0.00	0.00	9.27	0.00	0.00	0.00	0.00	0.00
TRINITY_DN12588_c6_g1	0.00	0.00	0.00	0.00	0.00	0.00	14.38	0.00	45.86	0.00
TRINITY_DN1258900_c0_g1	0.00	0.00	0.00	0.00	0.00	0.00	0.00	0.00	0.00	0.00
TRINITY_DN1258901_c0_g1	0.00	0.00	15.29	0.00	0.00	0.00	0.00	0.00	0.00	0.00
TRINITY_DN1258902_c0_g1	0.00	0.00	0.00	0.00	0.00	0.00	0.00	0.00	0.00	0.00
TRINITY_DN1258904_c0_g1	0.00	9.40	0.00	13.79	0.00	0.00	0.00	5.04	5.34	0.00
TRINITY_DN1258906_c0_g1	0.00	0.00	0.00	0.00	0.00	0.00	0.00	0.00	0.00	0.00
TRINITY_DN125890_c0_g1	0.00	0.00	0.00	0.00	9.94	0.00	0.00	17.47	0.00	0.00
TRINITY_DN1258911_c0_g1	0.00	0.00	0.00	0.00	0.00	0.00	0.00	0.00	0.00	0.00
TRINITY_DN1258912_c0_g1	0.00	0.00	0.00	0.00	0.00	0.00	0.00	0.00	0.00	0.00
TRINITY_DN1258913_c0_g1	0.00	0.00	0.00	0.00	0.00	0.00	0.00	0.00	0.00	0.00
TRINITY_DN1258915_c0_g1	0.00	0.00	0.00	6.56	0.00	0.00	0.00	0.00	0.00	0.00
TRINITY_DN1258916_c0_g1	0.00	0.00	0.00	0.00	0.00	0.00	0.00	0.00	0.00	0.00
TRINITY_DN1258917_c0_g1	0.00	2.83	0.00	0.00	13.80	0.00	0.00	0.00	12.95	0.00
TRINITY_DN1258919_c0_g1	0.00	0.00	0.00	0.00	0.00	0.00	0.00	0.00	0.00	0.00
TRINITY_DN125891_c0_g1	0.00	7.51	23.41	8.33	24.31	0.00	0.00	8.22	21.46	13.65
TRINITY_DN125891_c0_g2	0.00	0.00	0.00	0.00	11.53	11.47	0.00	0.00	10.71	0.00
TRINITY_DN1258920_c0_g1	0.00	0.00	0.00	2.45	4.07	0.00	0.00	3.59	0.00	0.00
TRINITY_DN1258922_c0_g1	0.00	0.00	0.00	0.00	0.00	0.00	0.00	0.00	0.00	0.00
TRINITY_DN1258923_c0_g1	0.00	0.00	0.00	3.72	6.18	6.23	0.00	0.00	5.78	0.00
TRINITY_DN1258925_c0_g1	0.00	0.00	0.00	6.58	0.00	0.00	0.00	0.00	0.00	0.00
TRINITY_DN1258926_c0_g1	0.00	0.00	0.00	0.00	0.00	0.00	0.00	0.00	0.00	0.00
TRINITY_DN1258927_c0_g1	0.00	0.00	0.00	0.00	0.00	0.00	0.00	0.00	0.00	0.00
TRINITY_DN1258929_c0_g1	0.00	0.00	0.00	0.00	0.00	0.00	0.00	0.00	0.00	0.00
TRINITY_DN1258930_c0_g1	0.00	0.00	91.85	0.00	0.00	0.00	0.00	0.00	0.00	0.00
TRINITY_DN1258932_c0_g1	0.00	0.00	0.00	9.26	0.00	0.00	0.00	0.00	0.00	0.00
TRINITY_DN1258935_c0_g1	0.00	0.00	0.00	3.61	0.00	0.00	0.00	0.00	0.00	0.00
TRINITY_DN1258936_c0_g1	0.00	0.00	0.00	0.00	0.00	0.00	0.00	0.00	0.00	0.00
TRINITY_DN1258939_c0_g1	0.00	0.00	0.00	0.00	0.00	0.00	0.00	0.00	0.00	0.00
TRINITY_DN1258940_c0_g1	0.00	0.00	0.00	0.00	0.00	0.00	0.00	0.00	0.00	0.00
TRINITY_DN1258942_c0_g1	0.00	2.52	6.10	3.72	0.00	9.18	0.00	2.74	5.79	0.00
TRINITY_DN1258943_c0_g1	0.00	0.00	5.39	0.00	10.80	0.00	0.00	4.75	0.00	0.00
TRINITY_DN1258944_c0_g1	0.00	0.00	0.00	0.00	0.00	0.00	0.00	0.00	0.00	0.00
TRINITY_DN1258945_c0_g1	0.00	0.00	15.81	0.00	0.00	3.98	0.00	0.00	3.73	0.00
TRINITY_DN1258947_c0_g1	0.00	0.00	0.00	0.00	0.00	0.00	0.00	0.00	0.00	0.00
TRINITY_DN1258949_c0_g1	0.00	0.00	8.15	4.95	0.00	0.00	0.00	0.00	0.00	0.00
TRINITY_DN125894_c0_g1	0.00	0.00	0.00	17.51	44.73	0.00	0.00	0.00	41.44	0.00
TRINITY_DN125894_c0_g2	0.00	0.00	0.00	0.00	0.00	0.00	0.00	0.00	0.00	0.00
TRINITY_DN1258950_c0_g1	0.00	0.00	0.00	3.90	3.23	0.00	0.00	0.00	3.03	0.00
TRINITY_DN1258952_c0_g1	0.00	0.00	0.00	0.00	0.00	55.62	0.00	0.00	0.00	0.00
TRINITY_DN1258954_c0_g1	0.00	0.00	0.00	0.00	0.00	0.00	0.00	0.00	18.30	0.00
TRINITY_DN1258956_c0_g1	0.00	0.00	0.00	9.71	0.00	0.00	0.00	0.00	0.00	0.00
TRINITY_DN1258957_c0_g1	0.00	0.00	0.00	0.00	0.00	0.00	0.00	0.00	0.00	0.00
TRINITY_DN1258958_c0_g1	0.00	0.00	0.00	0.00	0.00	0.00	0.00	0.00	0.00	0.00
TRINITY_DN125895_c0_g1	5.72	5.60	6.82	0.00	13.69	0.00	0.00	0.00	7.38	0.00
TRINITY_DN1258961_c0_g1	0.00	0.00	0.00	7.05	0.00	0.00	0.00	0.00	0.00	0.00
TRINITY_DN1258962_c0_g1	0.00	0.00	0.00	0.00	0.00	5.62	10.04	0.00	20.88	0.00
TRINITY_DN1258963_c0_g1	0.00	0.00	0.00	0.00	35.04	0.00	0.00	0.00	48.37	0.00
TRINITY_DN1258965_c0_g1	0.00	0.00	0.00	3.27	10.85	0.00	0.00	0.00	15.21	0.00
TRINITY_DN1258966_c0_g1	0.00	0.00	0.00	0.00	0.00	0.00	0.00	0.00	0.00	0.00
TRINITY_DN1258969_c0_g1	0.00	0.00	0.00	0.00	0.00	0.00	0.00	0.00	0.00	0.00
TRINITY_DN125896_c1_g1	0.00	0.00	0.00	13.08	0.00	0.00	0.00	0.00	0.00	0.00
TRINITY_DN125896_c2_g1	0.00	0.00	0.00	0.00	0.00	0.00	0.00	0.00	2.22	0.00
TRINITY_DN125896_c4_g1	1.73	3.36	0.00	3.72	0.00	4.05	0.00	0.00	7.77	0.00
TRINITY_DN125896_c5_g1	0.00	0.00	0.00	0.00	0.00	0.00	0.00	0.00	0.00	0.00
TRINITY_DN1258970_c0_g1	0.00	0.00	0.00	0.00	8.29	0.00	0.00	0.00	7.69	0.00
TRINITY_DN1258971_c0_g1	0.00	0.00	0.00	0.00	0.00	0.00	0.00	0.00	12.99	0.00
TRINITY_DN1258973_c0_g1	0.00	0.00	6.72	0.00	0.00	0.00	0.00	0.00	0.00	0.00
TRINITY_DN1258976_c0_g1	0.00	0.00	0.00	8.11	0.00	0.00	12.07	0.00	0.00	0.00
TRINITY_DN1258977_c0_g1	0.00	0.00	24.91	2.21	6.23	0.00	0.00	5.49	3.64	0.00
TRINITY_DN1258979_c0_g1	0.00	0.00	0.00	0.00	4.83	0.00	0.00	0.00	0.00	0.00
TRINITY_DN125897_c0_g1	0.00	0.00	0.00	0.00	46.09	45.73	0.00	0.00	0.00	0.00
TRINITY_DN1258981_c0_g1	0.00	0.00	0.00	0.00	0.00	0.00	0.00	0.00	0.00	0.00
TRINITY_DN1258985_c0_g1	0.00	0.00	0.00	0.00	0.00	0.00	0.00	0.00	0.00	0.00
TRINITY_DN1258986_c0_g1	0.00	0.00	0.00	1.25	0.00	0.00	0.00	0.00	0.00	0.00
TRINITY_DN1258987_c0_g1	0.00	0.00	0.00	10.13	0.00	0.00	0.00	0.00	0.00	0.00
TRINITY_DN1258988_c0_g1	0.00	0.00	0.00	0.00	0.00	0.00	0.00	0.00	0.00	0.00
TRINITY_DN1258989_c0_g1	0.00	0.00	0.00	0.00	0.00	0.00	0.00	0.00	0.00	0.00
TRINITY_DN125898_c0_g1	0.00	0.00	0.97	1.05	2.01	0.00	0.00	0.00	4.09	0.79
TRINITY_DN125898_c2_g1	0.00	0.00	0.00	0.00	0.00	0.00	0.00	0.00	0.00	0.00
TRINITY_DN125898_c3_g1	0.00	0.00	0.00	0.00	25.06	0.00	0.00	0.00	14.16	0.00
TRINITY_DN125898_c4_g1	0.00	0.00	0.00	2.61	0.00	0.00	0.00	0.00	0.00	0.00
TRINITY_DN1258992_c0_g1	0.00	0.00	0.00	0.00	0.00	0.00	0.00	0.00	0.00	0.00
TRINITY_DN1258993_c0_g1	0.00	0.00	0.00	0.00	12.60	0.00	0.00	1.95	0.00	0.00
TRINITY_DN1258996_c0_g1	0.00	0.00	15.06	0.00	0.00	0.00	0.00	0.00	0.00	0.00
TRINITY_DN1258998_c0_g1	0.00	0.00	0.00	0.00	0.00	11.57	0.00	0.00	0.00	0.00
TRINITY_DN12589_c0_g1	0.00	0.00	40.16	6.04	0.00	10.06	7.81	0.00	32.64	0.00
TRINITY_DN12589_c0_g2	0.00	13.35	35.50	32.68	33.99	0.00	0.00	0.00	31.27	4.79
TRINITY_DN1258_c0_g1	0.00	0.00	0.00	0.00	0.00	9.80	0.00	0.00	13.39	0.00
TRINITY_DN1258_c0_g3	0.00	2.27	5.47	20.91	20.23	0.00	0.00	0.00	6.12	0.00
TRINITY_DN1258_c0_g4	0.00	0.00	0.00	0.00	22.63	18.86	0.00	0.00	0.00	0.00
TRINITY_DN1258_c1_g1	0.00	10.21	12.42	26.13	20.48	31.28	27.86	16.40	168.31	11.03
TRINITY_DN1258_c4_g1	0.00	0.00	0.00	8.17	0.00	0.00	0.00	0.00	0.00	0.00
TRINITY_DN1258_c6_g1	0.00	0.00	0.00	0.00	0.00	0.00	0.00	0.00	0.00	0.00
TRINITY_DN1258_c8_g1	0.00	0.00	0.00	0.00	0.00	6.71	0.00	5.84	11.41	0.00
TRINITY_DN1258_c9_g1	0.00	0.00	0.00	0.00	0.00	0.00	0.00	0.00	0.00	0.00
TRINITY_DN1259000_c0_g1	0.00	0.00	5.41	0.00	27.12	0.00	0.00	0.00	5.07	0.00
TRINITY_DN1259001_c0_g1	0.00	0.00	0.00	19.80	33.80	0.00	0.00	0.00	15.53	0.00
TRINITY_DN1259002_c0_g1	0.00	0.00	0.00	0.00	0.00	0.00	0.00	0.00	13.02	0.00
TRINITY_DN1259005_c0_g1	0.00	0.00	0.00	0.00	0.00	0.00	0.00	0.00	12.44	0.00
TRINITY_DN1259006_c0_g1	0.00	0.00	0.00	0.00	0.00	0.00	0.00	0.00	0.00	0.00
TRINITY_DN1259007_c0_g1	0.00	0.00	0.00	0.00	0.00	0.00	0.00	0.00	0.00	0.00
TRINITY_DN1259009_c0_g1	0.00	0.00	10.89	1.66	0.00	0.00	0.00	0.00	0.00	0.00
TRINITY_DN125900_c1_g1	0.00	0.00	0.00	0.00	0.00	0.00	0.00	0.00	1.80	0.00
TRINITY_DN125900_c2_g1	0.00	0.00	0.00	0.00	0.00	0.00	0.00	0.00	3.49	0.00
TRINITY_DN125900_c3_g1	0.00	0.00	8.48	5.06	13.37	0.00	0.00	0.00	28.79	0.00
TRINITY_DN1259010_c0_g1	0.00	0.00	0.00	4.55	0.00	0.00	6.78	0.00	7.10	0.00
TRINITY_DN1259011_c0_g1	0.00	0.00	0.00	0.00	38.85	0.00	0.00	0.00	0.00	0.00
TRINITY_DN1259012_c0_g1	0.00	0.00	0.00	0.00	0.00	0.00	0.00	0.00	0.00	0.00
TRINITY_DN1259013_c0_g1	0.00	6.13	0.00	0.00	0.00	0.00	0.00	6.55	45.16	0.00
TRINITY_DN1259016_c0_g1	0.00	0.00	5.12	0.00	5.13	0.00	0.00	4.51	9.59	0.00
TRINITY_DN1259018_c0_g1	0.00	0.00	0.00	0.00	0.00	0.00	0.00	9.05	0.00	0.00
TRINITY_DN1259020_c0_g1	0.00	0.00	0.00	4.45	0.00	15.01	0.00	6.52	2.10	0.00
TRINITY_DN1259021_c0_g1	0.00	0.00	0.00	0.00	16.76	0.00	0.00	0.00	0.00	0.00
TRINITY_DN1259023_c0_g1	0.00	0.00	0.00	0.00	0.00	0.00	0.00	0.00	0.00	0.00
TRINITY_DN1259028_c0_g1	0.00	0.00	0.00	0.00	0.00	0.00	0.00	0.00	0.00	0.00
TRINITY_DN125902_c0_g2	0.00	0.00	0.00	4.40	0.00	0.00	0.00	0.00	6.87	0.00
TRINITY_DN125902_c3_g1	0.00	0.00	0.00	0.00	14.30	0.00	0.00	0.00	0.00	0.00
TRINITY_DN125902_c4_g3	0.00	0.00	43.09	0.00	0.00	0.00	0.00	9.62	10.18	0.00
TRINITY_DN1259030_c0_g1	0.00	0.00	0.00	0.00	13.76	0.00	0.00	0.00	8.57	0.00
TRINITY_DN1259032_c0_g1	0.00	0.00	0.00	0.00	0.00	0.00	0.00	0.00	0.00	0.00
TRINITY_DN1259032_c1_g1	0.00	0.00	0.00	0.00	0.00	0.00	0.00	0.00	0.00	0.00
TRINITY_DN1259034_c0_g1	0.00	0.00	0.00	33.75	22.93	0.00	0.00	0.00	0.00	0.00
TRINITY_DN1259036_c0_g1	0.00	0.00	15.35	0.00	0.00	0.00	0.00	0.00	0.00	0.00
TRINITY_DN1259037_c0_g1	0.00	0.00	0.00	0.00	0.00	0.00	0.00	0.00	0.00	0.00
TRINITY_DN1259039_c0_g1	0.00	0.00	0.00	0.00	0.00	0.00	0.00	0.00	0.00	0.00
TRINITY_DN1259043_c0_g1	0.00	2.10	0.00	0.00	5.14	0.00	0.00	0.00	2.42	2.28
TRINITY_DN1259045_c0_g1	0.00	0.00	0.00	0.00	48.04	0.00	0.00	0.00	0.00	0.00
TRINITY_DN1259046_c0_g1	0.00	0.00	46.81	0.00	0.00	0.00	0.00	0.00	0.00	0.00
TRINITY_DN1259049_c0_g1	0.00	0.00	0.00	0.00	0.00	0.00	0.00	0.00	8.47	0.00
TRINITY_DN125904_c0_g1	0.00	15.89	0.00	11.45	35.60	0.00	0.00	0.00	9.03	0.00
TRINITY_DN1259050_c0_g1	0.00	0.00	0.00	0.00	0.00	0.00	0.00	0.00	0.00	0.00
TRINITY_DN1259051_c0_g1	0.00	0.00	0.00	0.00	0.00	0.00	0.00	0.00	0.00	0.00
TRINITY_DN1259053_c0_g1	0.00	0.00	0.00	7.94	0.00	0.00	0.00	0.00	0.00	0.00
TRINITY_DN1259054_c0_g1	0.00	0.00	0.00	0.00	16.47	0.00	0.00	0.00	0.00	14.20
TRINITY_DN1259055_c0_g1	0.00	0.00	0.00	2.87	0.00	0.00	0.00	0.00	0.00	0.00
TRINITY_DN1259060_c0_g1	0.00	0.00	0.00	0.00	0.00	0.00	0.00	0.00	0.00	0.00
TRINITY_DN1259061_c0_g1	0.00	0.00	0.00	0.00	0.00	0.00	0.00	0.00	0.00	0.00
TRINITY_DN1259063_c0_g1	0.00	0.00	0.00	0.00	0.00	0.00	0.00	0.00	0.00	0.00
TRINITY_DN1259066_c0_g1	0.00	0.00	1.63	1.00	5.01	0.00	1.50	0.00	6.30	0.00
TRINITY_DN1259067_c1_g1	0.00	0.00	0.00	0.00	30.48	0.00	0.00	0.00	0.00	0.00
TRINITY_DN1259070_c0_g1	0.00	0.00	0.00	0.00	18.99	0.00	0.00	0.00	17.67	0.00
TRINITY_DN1259073_c0_g1	0.00	9.71	0.00	0.00	0.00	0.00	3.55	0.00	0.00	0.00
TRINITY_DN1259075_c0_g1	0.00	0.00	0.00	0.00	0.00	0.00	0.00	0.00	0.00	0.00
TRINITY_DN1259077_c0_g1	0.00	0.00	0.00	0.00	0.00	0.00	0.00	0.00	0.00	0.00
TRINITY_DN1259079_c0_g1	0.00	13.48	0.00	0.00	0.00	0.00	0.00	0.00	0.00	0.00
TRINITY_DN125907_c0_g1	0.00	0.00	0.00	0.00	0.00	0.00	0.00	0.00	0.00	0.00
TRINITY_DN1259082_c0_g1	0.00	0.00	0.00	0.00	15.62	0.00	0.00	0.00	14.48	0.00
TRINITY_DN1259084_c0_g1	0.00	0.00	0.00	0.00	0.00	0.00	0.00	0.00	6.25	0.00
TRINITY_DN1259085_c0_g1	0.00	0.00	0.00	0.00	0.00	0.00	0.00	0.00	0.00	0.00
TRINITY_DN1259087_c0_g1	0.00	0.00	0.00	0.00	0.00	0.00	0.00	0.00	0.00	0.00
TRINITY_DN1259088_c0_g1	0.00	0.00	0.00	0.00	0.00	0.00	0.00	0.00	6.65	0.00
TRINITY_DN1259089_c0_g1	0.00	0.00	0.00	0.00	0.00	0.00	0.00	0.00	0.00	0.00
TRINITY_DN125908_c0_g1	6.67	160.50	213.66	186.86	421.12	75.42	147.17	100.60	1202.30	42.15
TRINITY_DN1259090_c0_g1	0.00	0.00	0.00	0.00	0.00	0.00	0.00	0.00	0.00	0.00
TRINITY_DN1259091_c0_g1	0.00	0.00	0.00	0.00	0.00	0.00	0.00	0.00	0.00	0.00
TRINITY_DN1259092_c0_g1	0.00	0.00	0.00	0.00	0.00	0.00	0.00	0.00	0.00	0.00
TRINITY_DN1259093_c0_g1	0.00	0.00	0.00	0.00	0.00	5.06	0.00	0.00	23.55	0.00
TRINITY_DN1259094_c0_g1	0.00	0.00	0.00	0.00	7.19	0.00	0.00	0.00	3.37	0.00
TRINITY_DN1259096_c0_g1	0.00	0.00	0.00	0.00	0.00	0.00	0.00	17.45	0.00	0.00
TRINITY_DN1259097_c0_g1	0.00	0.00	0.00	8.23	0.00	0.00	12.25	0.00	0.00	0.00
TRINITY_DN1259099_c0_g1	0.00	0.00	0.00	0.00	0.00	0.00	0.00	0.00	0.00	0.00
TRINITY_DN12590_c0_g1	0.00	0.00	4.30	15.56	29.31	9.41	8.46	8.27	41.22	4.16
TRINITY_DN12590_c1_g1	0.00	0.00	0.00	0.00	0.00	0.00	0.00	1.22	4.74	0.00
TRINITY_DN12590_c2_g1	0.00	0.00	0.00	25.75	0.00	0.00	0.00	0.00	0.00	0.00
TRINITY_DN12590_c3_g1	0.00	0.00	0.00	0.00	3.93	0.00	0.00	0.00	0.00	0.00
TRINITY_DN1259100_c0_g1	0.00	0.00	18.85	0.00	0.00	0.00	0.00	0.00	0.00	0.00
TRINITY_DN1259101_c0_g1	0.00	12.44	22.70	4.53	7.60	0.00	0.00	0.00	7.06	0.00
TRINITY_DN1259107_c0_g1	0.00	0.00	0.00	0.00	0.00	0.00	0.00	0.00	0.00	0.00
TRINITY_DN1259109_c0_g1	0.00	0.00	0.00	0.00	0.00	0.00	0.00	0.00	23.50	0.00
TRINITY_DN1259111_c0_g1	0.00	0.00	0.00	0.00	0.00	0.00	0.00	0.00	0.00	0.00
TRINITY_DN1259112_c0_g1	0.00	0.00	3.71	0.00	15.34	0.00	0.00	0.00	0.00	0.00
TRINITY_DN1259114_c0_g1	0.00	0.00	0.00	0.00	32.33	0.00	0.00	0.00	0.00	0.00
TRINITY_DN1259115_c0_g1	0.00	0.00	15.44	4.70	3.89	0.00	0.00	0.00	3.64	0.00
TRINITY_DN1259116_c0_g1	0.00	0.00	0.00	3.57	0.00	0.00	0.00	0.00	10.46	0.00
TRINITY_DN1259119_c0_g1	0.00	0.00	30.32	0.00	0.00	0.00	0.00	0.00	8.14	0.00
TRINITY_DN1259121_c0_g1	0.00	0.00	11.87	7.25	9.02	0.00	0.00	0.00	0.00	0.00
TRINITY_DN1259123_c0_g1	0.00	0.00	0.00	0.00	15.57	0.00	0.00	0.00	9.50	0.00
TRINITY_DN1259125_c0_g1	0.00	0.00	0.00	0.00	0.00	0.00	0.00	0.00	0.00	0.00
TRINITY_DN1259126_c0_g1	0.00	0.00	0.00	0.00	0.00	0.00	0.00	0.00	0.00	0.00
TRINITY_DN1259127_c0_g1	0.00	0.00	0.00	0.00	0.00	0.00	0.00	0.00	8.03	0.00
TRINITY_DN1259128_c0_g1	0.00	0.00	0.00	0.00	0.00	0.00	0.00	0.00	0.00	0.00
TRINITY_DN1259129_c0_g1	0.00	0.00	0.00	0.00	0.00	0.00	0.00	0.00	1.42	0.00
TRINITY_DN125912_c0_g1	0.00	0.00	0.00	0.00	9.30	0.00	2.79	2.76	5.82	0.00
TRINITY_DN1259130_c0_g1	0.00	0.00	0.00	0.00	0.00	0.00	0.00	0.00	0.00	0.00
TRINITY_DN1259134_c0_g1	0.00	0.00	0.00	0.00	0.00	0.00	0.00	0.00	0.00	0.00
TRINITY_DN1259140_c0_g1	0.00	0.00	0.00	0.00	0.00	0.00	0.00	0.00	0.00	0.00
TRINITY_DN1259142_c0_g1	0.00	0.00	0.00	0.00	0.00	0.00	0.00	0.00	0.00	0.00
TRINITY_DN1259143_c0_g1	0.00	0.00	9.64	0.00	29.30	0.00	0.00	0.00	0.00	0.00
TRINITY_DN1259144_c0_g1	0.00	0.00	0.00	0.00	0.00	0.00	0.00	0.00	0.00	0.00
TRINITY_DN1259145_c0_g1	0.00	0.00	0.00	0.00	0.00	0.00	0.00	0.00	0.00	0.00
TRINITY_DN1259147_c0_g1	0.00	0.00	0.00	0.00	0.00	0.00	0.00	0.00	0.00	0.00
TRINITY_DN1259148_c0_g1	0.00	0.00	0.00	16.33	0.00	0.00	0.00	0.00	12.92	0.00
TRINITY_DN1259150_c0_g1	0.00	0.00	0.00	3.05	0.00	0.00	0.00	0.00	0.00	0.00
TRINITY_DN1259151_c0_g1	0.00	0.00	0.00	0.00	0.00	0.00	0.00	0.00	0.00	0.00
TRINITY_DN1259152_c0_g1	0.00	0.00	6.23	3.33	3.03	0.00	0.00	0.00	0.00	0.00
TRINITY_DN1259160_c0_g1	0.00	0.00	2.37	0.00	0.00	0.00	0.00	0.00	0.00	0.00
TRINITY_DN1259161_c0_g1	0.00	0.00	0.00	0.00	0.00	0.00	0.00	0.00	3.59	0.00
TRINITY_DN1259163_c0_g1	0.00	0.00	0.00	0.00	0.00	0.00	0.00	0.00	0.00	0.00
TRINITY_DN1259164_c0_g1	0.00	0.00	0.00	0.00	6.08	0.00	0.00	0.00	0.00	0.00
TRINITY_DN1259165_c0_g1	0.00	0.00	0.00	0.00	0.00	0.00	0.00	0.00	0.00	0.00
TRINITY_DN1259166_c0_g1	0.00	0.00	0.00	0.00	0.00	0.00	6.89	0.00	0.00	0.00
TRINITY_DN125916_c0_g1	0.00	0.00	15.09	0.00	0.00	0.00	0.00	13.69	0.00	0.00
TRINITY_DN1259170_c0_g1	0.00	0.00	0.00	0.00	0.00	0.00	0.00	0.00	0.00	0.00
TRINITY_DN1259172_c0_g1	0.00	0.00	0.00	0.00	0.00	0.00	0.00	0.00	5.90	0.00
TRINITY_DN1259173_c0_g1	0.00	0.00	0.00	0.00	0.00	0.00	0.00	0.00	0.00	0.00
TRINITY_DN1259174_c0_g1	0.00	0.00	0.00	0.00	0.00	0.00	0.00	0.00	0.00	0.00
TRINITY_DN1259177_c0_g1	0.00	0.00	0.00	0.00	34.17	22.70	0.00	0.00	0.00	0.00
TRINITY_DN1259178_c0_g1	0.00	0.00	0.00	0.00	0.00	0.00	0.00	0.00	14.37	0.00
TRINITY_DN1259179_c0_g1	0.00	12.73	0.00	4.63	0.00	0.00	0.00	0.00	21.71	0.00
TRINITY_DN125917_c0_g1	0.00	0.00	0.00	10.95	0.00	0.00	0.00	0.00	17.33	0.00
TRINITY_DN1259188_c0_g1	0.00	0.00	0.00	0.00	0.00	0.00	0.00	0.00	0.00	0.00
TRINITY_DN1259189_c0_g1	0.00	0.00	0.00	0.00	0.00	0.00	0.00	0.00	0.00	0.00
TRINITY_DN125918_c0_g1	0.00	3.75	0.00	2.77	2.74	0.00	0.00	0.00	10.83	0.00
TRINITY_DN1259190_c0_g1	0.00	0.00	0.00	0.00	34.71	0.00	0.00	15.27	0.00	0.00
TRINITY_DN1259193_c0_g1	0.00	0.00	0.00	0.00	22.98	0.00	0.00	0.00	0.00	0.00
TRINITY_DN1259195_c0_g1	0.00	8.86	10.64	0.00	0.00	0.00	0.00	0.00	0.00	0.00
TRINITY_DN1259196_c0_g1	0.00	0.00	0.00	0.00	0.00	0.00	0.00	0.00	0.00	0.00
TRINITY_DN125919_c1_g1	0.00	0.00	0.00	0.00	0.00	0.00	0.00	0.00	0.00	0.00
TRINITY_DN12591_c0_g1	0.26	13.44	44.76	26.41	67.68	30.70	5.41	8.34	19.79	0.00
TRINITY_DN12591_c0_g2	0.00	0.00	0.00	7.35	6.10	24.62	5.48	0.00	17.12	0.00
TRINITY_DN12591_c1_g1	0.00	0.00	0.00	2.41	0.00	0.00	0.00	0.00	0.00	0.00
TRINITY_DN12591_c1_g2	0.00	0.00	0.00	6.65	18.95	7.57	0.00	0.00	6.00	0.00
TRINITY_DN12591_c2_g1	0.00	0.00	1.50	0.00	0.00	0.00	0.00	0.00	10.18	0.00
TRINITY_DN12591_c3_g1	0.00	0.00	0.00	0.00	0.00	8.57	0.00	0.00	7.95	0.00
TRINITY_DN1259200_c0_g1	0.00	0.00	3.12	0.00	0.00	0.00	0.00	0.00	0.00	0.00
TRINITY_DN1259202_c0_g1	0.00	22.62	82.18	21.81	73.78	73.98	24.48	0.00	67.96	0.00
TRINITY_DN1259205_c0_g1	0.00	0.00	0.00	0.00	0.00	0.00	0.00	0.00	0.00	0.00
TRINITY_DN1259206_c0_g1	0.00	0.00	0.00	0.00	0.00	0.00	0.00	0.00	20.55	0.00
TRINITY_DN1259207_c0_g1	0.00	0.00	0.00	0.00	0.00	0.00	0.00	0.00	0.00	0.00
TRINITY_DN1259208_c0_g1	0.00	0.00	0.00	0.00	0.00	0.00	0.00	0.00	17.01	0.00
TRINITY_DN1259212_c0_g1	0.00	0.00	0.00	0.00	0.00	0.00	0.00	0.00	0.00	0.00
TRINITY_DN1259213_c0_g1	0.00	0.00	0.00	0.00	0.00	0.00	0.00	0.00	14.82	0.00
TRINITY_DN1259216_c0_g1	0.00	0.00	0.00	0.00	14.78	0.00	0.00	0.00	21.69	0.00
TRINITY_DN1259220_c0_g1	0.00	0.00	0.00	0.00	10.66	0.00	0.00	0.00	4.66	0.00
TRINITY_DN1259221_c0_g1	0.00	0.00	6.32	11.37	6.21	0.00	0.00	5.47	11.61	0.00
TRINITY_DN1259224_c0_g1	0.00	0.00	0.00	21.34	0.00	0.00	0.00	0.00	0.00	0.00
TRINITY_DN1259225_c0_g1	0.00	0.00	0.00	0.00	0.00	0.00	0.00	0.00	18.51	0.00
TRINITY_DN1259228_c0_g1	0.00	0.00	0.00	0.00	0.00	0.00	0.00	0.00	17.15	0.00
TRINITY_DN1259229_c0_g1	0.00	0.00	0.00	3.55	5.89	0.00	0.00	0.00	10.19	0.00
TRINITY_DN125922_c0_g1	0.00	0.00	32.57	13.48	17.21	0.00	0.00	0.00	0.00	0.00
TRINITY_DN125922_c0_g2	0.00	0.00	0.00	0.00	0.00	0.00	0.00	0.00	0.00	0.00
TRINITY_DN125922_c1_g1	0.00	11.07	0.00	0.00	0.00	13.55	0.00	0.00	12.62	0.00
TRINITY_DN125922_c5_g1	0.00	0.00	16.12	0.00	0.00	0.00	0.00	0.00	0.00	0.00
TRINITY_DN1259231_c0_g1	0.00	0.00	0.00	0.00	0.00	0.00	0.00	0.00	0.00	0.00
TRINITY_DN1259234_c0_g1	0.00	0.00	0.00	0.00	0.00	0.00	0.00	0.00	0.00	0.00
TRINITY_DN1259237_c0_g1	0.00	0.00	0.00	0.00	0.00	0.00	0.00	0.00	0.00	0.00
TRINITY_DN1259238_c0_g1	0.00	0.00	0.00	0.00	0.00	0.00	0.00	0.00	15.65	0.00
TRINITY_DN1259239_c0_g1	0.00	0.00	0.00	13.62	2.06	0.00	0.00	0.00	1.94	0.00
TRINITY_DN1259240_c0_g1	0.00	0.00	0.00	8.11	0.00	0.00	0.00	0.00	0.00	0.00
TRINITY_DN1259242_c0_g1	0.00	0.00	0.00	0.00	25.40	25.25	0.00	0.00	23.50	0.00
TRINITY_DN1259243_c0_g1	0.00	0.00	0.00	0.00	0.00	0.00	0.00	0.00	0.00	0.00
TRINITY_DN1259244_c0_g1	0.00	0.00	0.00	0.00	0.00	3.89	0.00	0.00	3.65	0.00
TRINITY_DN1259245_c0_g1	0.00	0.00	0.00	0.00	0.00	0.00	0.00	0.00	0.00	0.00
TRINITY_DN1259246_c0_g1	0.00	10.26	0.00	29.68	0.00	0.00	0.00	0.00	0.00	0.00
TRINITY_DN1259248_c0_g1	0.00	7.19	16.28	12.37	26.37	5.28	5.28	0.00	27.50	2.60
TRINITY_DN125924_c1_g1	0.00	6.43	7.84	0.00	0.00	0.00	0.00	0.00	7.31	0.00
TRINITY_DN125924_c1_g2	0.00	0.00	0.00	11.64	0.00	34.91	12.69	0.00	13.53	0.00
TRINITY_DN1259253_c0_g1	0.00	0.00	0.00	0.00	0.00	0.00	0.00	0.00	0.00	0.00
TRINITY_DN1259254_c0_g1	0.00	0.00	0.00	0.00	0.00	11.11	0.00	0.00	0.00	0.00
TRINITY_DN1259256_c0_g1	0.00	0.00	0.00	5.37	0.00	0.00	0.00	0.00	0.00	0.00
TRINITY_DN1259259_c0_g1	0.00	0.00	0.00	0.00	0.00	0.00	0.00	0.00	0.00	0.00
TRINITY_DN125925_c1_g1	0.00	0.00	0.00	0.00	0.00	0.00	0.00	0.00	0.00	0.00
TRINITY_DN1259260_c0_g1	0.00	0.00	2.41	2.95	0.00	0.00	0.00	0.00	9.23	0.00
TRINITY_DN1259261_c0_g1	0.00	0.00	12.82	0.00	13.15	0.00	0.00	0.00	12.18	0.00
TRINITY_DN1259262_c0_g1	0.00	0.00	0.00	0.00	0.00	0.00	0.00	0.00	0.00	0.00
TRINITY_DN1259265_c0_g1	0.00	0.00	0.00	3.60	0.00	0.00	0.00	0.00	0.00	0.00
TRINITY_DN1259267_c0_g1	0.00	0.00	0.00	0.00	83.39	0.00	0.00	0.00	25.83	0.00
TRINITY_DN1259268_c0_g1	0.00	15.22	0.00	11.04	0.00	18.74	0.00	0.00	0.00	0.00
TRINITY_DN125926_c0_g1	0.00	0.00	0.00	0.00	0.00	0.00	0.00	0.00	0.00	0.00
TRINITY_DN125926_c0_g2	0.00	0.00	0.00	0.00	14.61	0.00	0.00	0.00	6.81	0.00
TRINITY_DN125926_c0_g3	0.00	0.00	0.00	0.00	0.00	0.00	0.00	7.68	16.33	0.00
TRINITY_DN125926_c0_g4	0.00	0.00	0.00	0.00	18.44	0.00	0.00	0.00	17.15	0.00
TRINITY_DN125926_c0_g5	0.00	0.00	5.58	6.73	27.96	0.00	5.02	4.92	31.33	0.00
TRINITY_DN1259270_c0_g1	0.00	0.00	0.00	0.00	4.80	0.00	0.00	0.00	0.00	0.00
TRINITY_DN1259271_c0_g1	0.00	0.00	0.00	0.00	0.00	35.47	0.00	0.00	16.41	0.00
TRINITY_DN1259273_c0_g1	0.00	0.00	0.00	0.00	0.00	0.00	0.00	0.00	0.00	0.00
TRINITY_DN1259274_c0_g1	0.00	0.00	0.00	0.00	0.00	0.00	0.00	0.00	0.00	0.00
TRINITY_DN1259275_c0_g1	0.00	0.00	0.00	0.00	0.00	0.00	0.00	0.00	0.00	0.00
TRINITY_DN1259276_c0_g1	0.00	0.00	0.00	0.00	0.00	0.00	0.00	0.00	0.00	0.00
TRINITY_DN1259279_c0_g1	0.00	0.00	0.00	5.23	0.00	0.00	0.00	7.72	0.00	0.00
TRINITY_DN1259280_c0_g1	0.00	0.00	0.00	0.00	0.00	10.62	0.00	0.00	6.67	0.00
TRINITY_DN1259282_c0_g1	0.00	0.00	0.00	0.00	0.00	0.00	0.00	0.00	15.58	0.00
TRINITY_DN1259284_c0_g1	0.00	0.00	0.00	0.00	0.00	29.11	0.00	0.00	13.60	0.00
TRINITY_DN1259286_c0_g1	0.00	0.00	0.00	4.30	0.00	0.00	0.00	0.00	0.00	0.00
TRINITY_DN1259287_c0_g1	0.00	9.89	0.00	6.58	0.00	0.00	9.85	0.00	10.37	0.00
TRINITY_DN1259288_c0_g1	0.00	0.00	0.00	0.00	0.00	0.00	0.00	0.00	0.00	0.00
TRINITY_DN125928_c0_g1	0.00	0.00	0.00	0.00	0.00	0.00	0.00	0.00	0.00	0.00
TRINITY_DN1259290_c0_g1	0.00	0.00	0.00	0.00	0.00	0.00	0.00	0.00	0.00	0.00
TRINITY_DN1259292_c0_g1	0.00	0.00	0.00	0.00	0.00	0.00	0.00	0.00	8.99	0.00
TRINITY_DN1259293_c0_g1	0.00	0.00	0.00	0.00	0.00	0.00	0.00	0.00	0.00	0.00
TRINITY_DN1259296_c0_g1	0.00	0.00	0.00	0.00	0.00	0.00	0.00	0.00	0.00	0.00
TRINITY_DN1259298_c0_g1	0.00	0.00	0.00	0.00	0.00	0.00	2.33	0.00	0.00	0.00
TRINITY_DN1259299_c0_g1	0.00	0.00	0.00	2.70	0.00	0.00	0.00	0.00	0.00	0.00
TRINITY_DN125929_c0_g1	0.00	0.00	0.00	0.00	0.00	0.00	0.00	0.00	0.00	0.00
TRINITY_DN125929_c1_g1	0.00	0.00	0.00	0.00	0.00	0.00	0.00	0.00	0.00	0.00
TRINITY_DN125929_c1_g2	0.00	0.00	0.00	0.00	0.00	0.00	0.00	0.00	0.00	0.00
TRINITY_DN125929_c2_g1	0.00	0.00	0.00	0.00	0.00	0.00	0.00	0.00	0.00	0.00
TRINITY_DN1259302_c0_g1	0.00	0.00	31.80	7.66	0.00	0.00	0.00	0.00	0.00	0.00
TRINITY_DN1259305_c0_g1	0.00	0.00	0.00	0.00	0.00	0.00	0.00	0.00	15.17	0.00
TRINITY_DN1259306_c0_g1	0.00	0.00	0.00	0.00	0.00	0.00	0.00	0.00	0.00	0.00
TRINITY_DN1259307_c0_g1	0.00	0.00	7.18	6.57	7.25	7.22	6.53	0.00	0.00	0.00
TRINITY_DN1259308_c0_g1	0.00	0.00	2.77	1.69	5.62	2.78	0.00	0.00	2.64	0.00
TRINITY_DN125930_c2_g1	0.00	0.00	0.00	0.00	0.00	0.00	0.00	0.00	0.00	0.00
TRINITY_DN1259315_c0_g1	0.00	0.00	0.00	0.00	0.00	0.00	13.73	0.00	43.78	0.00
TRINITY_DN1259319_c0_g1	0.00	0.00	0.00	0.00	11.86	5.98	0.00	0.00	5.55	0.00
TRINITY_DN125931_c0_g1	13.91	0.00	15.60	0.00	0.00	0.00	0.00	0.00	0.00	0.00
TRINITY_DN1259323_c0_g1	0.00	0.00	0.00	5.25	0.00	0.00	7.85	0.00	16.51	0.00
TRINITY_DN1259324_c0_g1	0.00	0.00	0.00	0.00	0.00	0.00	0.00	0.00	0.00	0.00
TRINITY_DN1259325_c0_g1	0.00	0.00	0.00	0.00	0.00	0.00	0.00	0.00	0.00	0.00
TRINITY_DN1259326_c0_g1	0.00	0.00	0.00	0.00	0.00	0.00	0.00	0.00	0.00	0.00
TRINITY_DN1259327_c0_g1	0.00	0.00	0.00	0.00	0.00	0.00	0.00	0.00	0.00	0.00
TRINITY_DN125932_c0_g1	0.00	0.00	46.04	0.00	65.25	16.13	0.00	0.00	16.04	0.00
TRINITY_DN1259332_c0_g1	0.00	0.00	0.00	0.00	0.00	0.00	0.00	0.00	0.00	0.00
TRINITY_DN1259334_c0_g1	0.00	0.00	0.00	0.00	0.00	0.00	0.00	0.00	0.00	0.00
TRINITY_DN1259335_c0_g1	0.00	0.00	0.00	0.00	0.00	0.00	4.09	4.00	8.49	0.00
TRINITY_DN1259336_c0_g1	0.00	0.00	0.00	0.00	0.00	0.00	0.00	0.00	0.00	0.00
TRINITY_DN1259337_c0_g1	0.00	0.00	0.00	0.00	0.00	0.00	0.00	0.00	0.00	0.00
TRINITY_DN1259338_c0_g1	0.00	3.04	3.68	0.00	9.45	0.00	0.00	0.00	0.00	0.00
TRINITY_DN125933_c0_g2	0.00	0.00	0.00	0.00	13.62	0.00	0.00	0.00	0.00	0.00
TRINITY_DN125933_c0_g3	0.00	0.00	0.00	0.00	0.00	0.00	0.00	0.00	0.00	0.00
TRINITY_DN1259340_c0_g1	0.00	0.00	0.00	0.00	0.00	39.95	0.00	0.00	0.00	0.00
TRINITY_DN1259341_c0_g1	0.00	0.00	14.35	0.00	7.20	7.27	0.00	0.00	0.00	0.00
TRINITY_DN1259344_c0_g1	0.00	0.00	0.00	0.00	0.00	0.00	0.00	0.00	0.00	0.00
TRINITY_DN1259345_c0_g1	0.00	0.00	0.00	0.00	6.15	0.00	0.00	0.00	17.26	0.00
TRINITY_DN1259348_c0_g1	0.00	0.00	0.00	0.00	0.00	0.00	0.00	0.00	0.00	0.00
TRINITY_DN1259349_c0_g1	0.00	0.00	3.88	0.00	0.00	0.00	0.00	0.00	14.64	0.00
TRINITY_DN1259350_c0_g1	0.00	0.00	0.00	0.00	0.00	0.00	0.00	0.00	0.00	0.00
TRINITY_DN1259352_c0_g1	0.00	0.00	12.74	0.00	0.00	0.00	0.00	0.00	0.00	0.00
TRINITY_DN1259355_c0_g1	0.00	0.00	0.00	0.00	0.00	0.00	0.00	0.00	0.00	0.00
TRINITY_DN1259356_c0_g1	0.00	0.00	0.00	0.00	0.00	0.00	0.00	0.00	0.00	0.00
TRINITY_DN1259357_c0_g1	0.00	0.00	0.00	0.00	0.00	0.00	0.00	0.00	0.00	0.00
TRINITY_DN1259358_c0_g1	0.00	0.00	0.00	4.47	0.00	0.00	0.00	0.00	0.00	0.00
TRINITY_DN1259365_c0_g1	0.00	0.00	0.00	0.00	0.00	0.00	0.00	0.00	0.00	0.00
TRINITY_DN1259367_c0_g1	0.00	0.00	0.00	0.00	0.00	0.00	0.00	0.00	0.00	0.00
TRINITY_DN1259369_c0_g1	0.00	0.00	24.85	0.00	0.00	0.00	0.00	0.00	0.00	0.00
TRINITY_DN125936_c0_g1	0.00	0.00	14.25	0.00	1.06	0.00	0.00	0.00	0.00	0.00
TRINITY_DN125936_c0_g2	0.00	0.00	0.00	0.00	0.00	0.00	0.00	0.00	0.00	0.00
TRINITY_DN125936_c1_g1	0.00	0.00	8.49	0.00	0.00	0.00	0.00	0.00	0.00	0.00
TRINITY_DN1259370_c0_g1	0.00	0.00	0.00	0.00	22.21	0.00	0.00	0.00	0.00	0.00
TRINITY_DN1259372_c0_g1	0.00	5.41	6.59	0.00	6.61	0.00	0.00	0.00	0.00	0.00
TRINITY_DN1259375_c0_g1	0.00	8.29	3.34	4.07	13.48	3.35	0.00	0.00	3.16	0.00
TRINITY_DN1259376_c0_g1	0.00	0.00	0.00	0.00	35.60	0.00	0.00	0.00	0.00	0.00
TRINITY_DN1259379_c0_g1	0.00	0.00	0.00	0.00	8.99	0.00	0.00	0.00	4.21	0.00
TRINITY_DN1259381_c0_g1	0.00	0.00	18.26	5.45	18.44	0.00	0.00	8.08	17.15	0.00
TRINITY_DN1259382_c0_g1	0.00	0.00	0.00	11.86	0.00	0.00	0.00	0.00	9.35	0.00
TRINITY_DN1259384_c0_g1	0.00	0.00	0.00	0.00	0.00	0.00	0.00	0.00	0.00	0.00
TRINITY_DN1259385_c0_g1	0.00	0.00	0.00	0.00	0.00	0.00	0.00	0.00	0.00	0.00
TRINITY_DN1259388_c0_g1	0.00	0.00	76.74	0.00	0.00	0.00	0.00	2.08	0.00	0.00
TRINITY_DN1259389_c0_g1	0.00	0.00	0.00	0.00	0.00	0.00	0.00	4.56	0.00	0.00
TRINITY_DN1259390_c0_g1	0.00	0.00	0.00	0.00	0.00	0.00	0.00	0.00	0.00	0.00
TRINITY_DN1259392_c0_g1	0.00	0.00	0.00	0.00	0.00	0.00	0.00	0.00	0.00	0.00
TRINITY_DN1259395_c0_g1	0.00	0.00	0.00	0.00	0.00	0.00	0.00	0.00	0.00	0.00
TRINITY_DN1259397_c0_g1	0.00	0.00	2.72	4.99	5.52	0.00	0.00	0.00	18.15	0.00
TRINITY_DN1259398_c0_g1	0.00	0.00	0.00	0.00	0.00	0.00	0.00	0.00	0.00	0.00
TRINITY_DN125939_c0_g1	0.00	0.00	0.00	0.00	0.00	0.00	0.00	0.00	0.00	0.00
TRINITY_DN1259400_c0_g1	0.00	0.00	0.00	0.00	0.00	0.00	0.00	0.00	0.00	0.00
TRINITY_DN1259401_c0_g1	0.00	7.15	0.00	0.00	0.00	8.77	0.00	22.91	8.12	0.00
TRINITY_DN1259402_c0_g1	0.00	0.00	0.00	6.34	0.00	0.00	0.00	0.00	0.00	0.00
TRINITY_DN1259403_c0_g1	0.00	0.00	0.00	0.00	0.00	0.00	0.00	0.00	0.00	0.00
TRINITY_DN1259404_c0_g1	0.00	0.00	0.00	4.01	0.00	0.00	0.00	0.00	6.24	0.00
TRINITY_DN1259405_c0_g1	0.00	0.00	0.00	0.00	0.00	0.00	0.00	0.00	24.89	0.00
TRINITY_DN1259406_c0_g1	0.00	0.00	0.00	0.00	0.00	0.00	0.00	0.00	0.00	0.00
TRINITY_DN1259411_c0_g1	0.00	0.00	11.57	0.00	0.00	0.00	0.00	0.00	0.00	0.00
TRINITY_DN1259412_c0_g1	0.00	15.08	0.00	0.00	0.00	0.00	0.00	0.00	34.65	0.00
TRINITY_DN1259417_c0_g1	0.00	0.00	0.00	0.00	0.00	0.00	0.00	0.00	0.00	0.00
TRINITY_DN1259418_c0_g1	0.00	0.00	0.00	0.00	0.00	0.00	0.00	8.08	0.00	0.00
TRINITY_DN1259419_c0_g1	0.00	0.00	0.00	26.32	0.00	0.00	0.00	0.00	0.00	0.00
TRINITY_DN1259421_c0_g1	0.00	0.00	0.00	8.35	0.00	0.00	0.00	0.00	26.43	0.00
TRINITY_DN1259423_c0_g1	0.00	0.00	3.86	0.00	0.00	0.00	0.00	0.00	10.92	0.00
TRINITY_DN1259425_c0_g1	0.00	0.00	0.00	0.00	0.00	0.00	0.00	0.00	0.00	0.00
TRINITY_DN1259427_c0_g1	0.00	0.00	0.00	0.00	0.00	0.00	0.00	0.00	0.00	0.00
TRINITY_DN1259428_c0_g1	0.00	0.00	0.00	0.00	0.00	0.00	0.00	0.00	0.00	0.00
TRINITY_DN1259429_c0_g1	0.00	0.00	0.00	0.00	0.00	0.00	0.00	0.00	0.00	0.00
TRINITY_DN125942_c0_g1	0.00	0.00	0.00	0.00	0.00	0.00	0.00	0.00	0.00	0.00
TRINITY_DN125942_c1_g1	0.00	0.00	0.00	7.52	0.00	12.72	11.21	0.00	11.84	0.00
TRINITY_DN1259430_c0_g1	0.00	0.00	0.00	0.00	52.98	0.00	0.00	0.00	0.00	0.00
TRINITY_DN1259433_c0_g1	0.00	0.00	43.27	5.18	0.00	0.00	0.00	0.00	16.24	7.68
TRINITY_DN1259434_c0_g1	0.00	0.00	0.00	6.75	0.00	0.00	0.00	0.00	0.00	0.00
TRINITY_DN1259436_c0_g1	0.00	0.00	0.00	0.00	0.00	0.00	0.00	0.00	0.00	0.00
TRINITY_DN1259437_c0_g1	0.00	0.00	0.00	3.93	0.00	0.00	0.00	0.00	0.00	0.00
TRINITY_DN1259439_c0_g1	0.00	0.00	0.00	0.00	0.00	0.00	0.00	0.00	11.75	11.04
TRINITY_DN125943_c1_g1	0.00	0.00	12.71	0.00	0.00	0.00	2.25	0.00	2.36	0.00
TRINITY_DN1259440_c0_g1	0.00	0.00	48.01	0.00	0.00	0.00	0.00	0.00	0.00	0.00
TRINITY_DN1259441_c0_g1	0.00	0.00	8.81	2.67	0.00	0.00	0.00	0.00	8.27	0.00
TRINITY_DN1259444_c0_g1	0.00	0.00	0.00	0.00	0.00	0.00	0.00	0.00	0.00	0.00
TRINITY_DN1259446_c0_g1	0.00	0.00	0.00	0.00	27.00	0.00	0.00	11.92	0.00	0.00
TRINITY_DN1259447_c0_g1	0.00	0.00	10.05	0.00	0.00	20.33	0.00	0.00	9.46	0.00
TRINITY_DN1259448_c0_g1	0.00	0.00	0.00	0.00	0.00	0.00	0.00	0.00	0.00	0.00
TRINITY_DN125944_c0_g1	0.00	0.00	0.00	0.00	0.00	0.00	0.00	0.00	0.00	0.00
TRINITY_DN1259450_c0_g1	0.00	0.00	0.00	11.40	0.00	0.00	0.00	0.00	0.00	0.00
TRINITY_DN1259453_c0_g1	0.00	0.00	9.76	0.00	0.00	0.00	0.00	0.00	0.00	0.00
TRINITY_DN1259454_c0_g1	0.00	0.00	0.00	0.00	0.00	0.00	0.00	0.00	0.00	0.00
TRINITY_DN1259458_c0_g1	0.00	0.00	0.00	0.00	0.00	0.00	0.00	0.00	0.00	0.00
TRINITY_DN125945_c0_g1	0.00	13.77	0.00	4.13	14.65	3.65	0.00	3.25	19.31	0.00
TRINITY_DN125945_c0_g2	0.00	0.00	0.00	0.00	0.00	0.00	0.00	0.00	0.00	0.00
TRINITY_DN1259462_c0_g1	0.00	0.00	0.00	0.00	6.05	0.00	2.73	0.00	14.20	0.00
TRINITY_DN1259465_c0_g1	0.00	0.00	0.00	0.00	0.00	2.97	0.00	0.00	0.00	0.00
TRINITY_DN1259466_c0_g1	0.00	0.00	0.00	0.00	0.00	0.00	0.00	0.00	55.98	0.00
TRINITY_DN1259467_c0_g1	0.00	0.00	0.00	0.00	0.00	0.00	0.00	0.00	0.00	0.00
TRINITY_DN1259469_c0_g1	4.96	0.00	0.00	0.00	0.00	0.00	0.00	0.00	22.18	0.00
TRINITY_DN1259471_c0_g1	0.00	0.00	6.48	3.89	12.98	0.00	0.00	0.00	6.06	0.00
TRINITY_DN1259472_c0_g1	0.00	0.00	0.00	0.00	0.00	0.00	0.00	0.00	13.02	0.00
TRINITY_DN1259473_c0_g1	0.00	0.00	0.00	0.00	0.00	0.00	0.00	0.00	0.00	0.00
TRINITY_DN1259474_c0_g1	0.00	0.00	0.00	1876.27	0.00	0.00	0.00	12.98	9.83	0.00
TRINITY_DN1259475_c0_g1	0.00	0.00	0.00	1.11	0.00	0.00	0.00	0.00	0.00	0.00
TRINITY_DN1259476_c0_g1	0.00	0.00	0.00	0.00	7.03	0.00	0.00	0.00	0.00	0.00
TRINITY_DN1259477_c0_g1	0.00	0.00	14.21	6.49	3.58	0.00	3.23	0.00	6.72	0.00
TRINITY_DN1259481_c0_g1	0.00	0.00	0.00	0.00	0.00	0.00	0.00	0.00	0.00	0.00
TRINITY_DN1259482_c0_g1	0.00	0.00	0.00	0.00	0.00	0.00	0.00	0.00	0.00	0.00
TRINITY_DN1259483_c0_g1	0.00	0.00	0.00	0.00	0.00	0.00	0.00	0.00	0.00	0.00
TRINITY_DN1259485_c0_g1	0.00	0.00	0.00	0.00	0.00	0.00	0.00	0.00	0.00	0.00
TRINITY_DN1259486_c0_g1	0.00	14.69	0.00	0.00	17.92	0.00	0.00	7.85	33.37	7.88
TRINITY_DN1259487_c0_g1	0.00	0.00	0.00	15.82	13.40	0.00	0.00	0.00	37.34	0.00
TRINITY_DN1259488_c0_g1	0.00	0.00	13.96	0.00	28.60	0.00	0.00	0.00	0.00	0.00
TRINITY_DN1259494_c0_g1	30.68	0.00	0.00	0.00	0.00	0.00	0.00	0.00	0.00	0.00
TRINITY_DN1259495_c0_g1	0.00	0.00	0.00	0.00	0.00	0.00	0.00	0.00	0.00	0.00
TRINITY_DN1259496_c0_g1	0.00	0.00	0.00	0.00	0.00	0.00	0.00	0.00	0.00	0.00
TRINITY_DN1259497_c0_g1	0.00	0.00	0.00	0.00	0.00	0.00	0.00	0.00	0.00	0.00
TRINITY_DN12594_c0_g1	0.37	17.08	34.06	31.29	43.50	15.52	12.10	8.10	83.61	0.62
TRINITY_DN12594_c0_g2	0.00	0.00	1.17	0.72	6.02	1.17	1.08	0.00	2.27	0.00
TRINITY_DN12594_c1_g2	0.00	0.00	12.59	8.58	19.92	2.82	0.00	0.00	1.02	0.00
TRINITY_DN12594_c4_g1	0.00	0.00	0.00	0.00	0.00	0.00	0.00	0.00	0.00	0.00
TRINITY_DN12594_c9_g1	0.00	0.00	0.00	0.00	13.62	0.00	0.00	0.00	0.00	0.00
TRINITY_DN1259500_c0_g1	0.00	0.00	0.00	0.00	0.00	0.00	0.00	0.00	0.00	0.00
TRINITY_DN1259501_c0_g1	0.00	18.95	11.43	0.00	0.00	0.00	0.00	20.41	0.00	10.14
TRINITY_DN1259502_c0_g1	0.00	0.00	0.00	0.00	0.00	0.00	0.00	0.00	0.00	0.00
TRINITY_DN1259503_c0_g1	0.00	0.00	0.00	16.58	0.00	0.00	0.00	0.00	0.00	0.00
TRINITY_DN1259504_c0_g1	0.00	0.00	0.00	0.00	0.00	0.00	0.00	0.00	0.00	0.00
TRINITY_DN1259506_c0_g1	0.00	0.00	0.00	0.00	0.00	0.00	0.00	0.00	0.00	0.00
TRINITY_DN1259507_c0_g1	0.00	0.00	0.00	0.00	0.00	0.00	0.00	0.00	0.00	0.00
TRINITY_DN1259508_c0_g1	0.00	0.00	0.00	0.00	0.00	0.00	0.00	0.00	0.00	0.00
TRINITY_DN1259509_c0_g1	0.00	0.00	0.00	0.00	0.00	0.00	0.00	0.00	0.00	0.00
TRINITY_DN125950_c0_g1	0.00	0.00	0.00	7.41	0.00	6.26	0.00	0.00	0.00	0.00
TRINITY_DN125950_c1_g1	0.00	0.00	0.00	11.04	0.00	0.00	0.00	0.00	0.00	0.00
TRINITY_DN1259510_c0_g1	0.00	7.72	0.00	0.00	0.00	0.00	0.00	0.00	0.00	0.00
TRINITY_DN1259512_c0_g1	0.00	0.00	0.00	0.00	0.00	0.00	0.00	0.00	0.00	0.00
TRINITY_DN1259513_c0_g1	0.00	0.00	27.92	0.00	0.00	0.00	0.00	0.00	0.00	0.00
TRINITY_DN1259514_c0_g1	0.00	0.00	0.00	0.00	0.00	0.00	0.00	0.00	10.06	0.00
TRINITY_DN1259515_c0_g1	0.00	0.00	0.00	0.00	0.00	0.00	0.00	0.00	0.00	0.00
TRINITY_DN1259516_c0_g1	0.00	0.00	0.00	0.00	15.75	0.00	0.00	0.00	0.00	0.00
TRINITY_DN1259517_c0_g1	0.00	0.00	0.00	0.00	7.63	0.00	0.00	0.00	0.00	0.00
TRINITY_DN1259519_c0_g1	0.00	0.00	0.00	0.00	0.00	0.00	0.00	0.00	0.00	0.00
TRINITY_DN125951_c0_g1	0.00	0.00	0.00	0.00	0.00	16.40	0.00	0.00	15.29	0.00
TRINITY_DN1259522_c0_g1	0.00	0.00	0.00	0.00	0.00	0.00	0.00	0.00	12.54	0.00
TRINITY_DN1259523_c0_g1	0.00	0.00	0.00	0.00	15.49	0.00	0.00	0.00	0.00	0.00
TRINITY_DN1259524_c0_g1	0.00	0.00	0.00	0.00	0.00	0.00	0.00	0.00	4.90	4.65
TRINITY_DN1259526_c0_g1	0.00	0.00	0.00	0.00	0.00	20.51	0.00	0.00	6.32	0.00
TRINITY_DN1259528_c0_g1	0.00	0.00	0.00	0.00	0.00	0.00	0.00	0.00	7.74	0.00
TRINITY_DN1259529_c0_g1	0.00	0.00	0.00	0.00	5.09	2.51	0.00	6.83	7.18	0.00
TRINITY_DN125952_c0_g1	0.00	0.00	0.00	0.00	0.00	0.00	0.00	0.00	0.00	0.00
TRINITY_DN1259530_c0_g1	0.00	0.00	0.00	0.00	0.00	0.00	0.00	0.00	0.00	0.00
TRINITY_DN1259532_c0_g1	0.00	0.00	0.00	0.00	0.00	0.00	0.00	0.00	21.86	0.00
TRINITY_DN1259533_c0_g1	0.00	6.10	0.00	13.34	7.45	0.00	0.00	0.00	0.00	0.00
TRINITY_DN1259534_c0_g1	0.00	0.00	0.00	0.00	0.00	0.00	0.00	0.00	0.00	0.00
TRINITY_DN1259536_c0_g1	0.00	8.61	5.23	0.00	10.49	0.00	0.00	0.00	4.90	0.00
TRINITY_DN1259538_c0_g1	0.00	0.00	0.00	0.00	11.31	0.00	0.00	0.00	0.00	0.00
TRINITY_DN1259539_c0_g1	0.00	0.00	0.00	7.40	0.00	0.00	0.00	0.00	0.00	0.00
TRINITY_DN125953_c0_g1	0.00	0.00	0.00	0.00	10.31	10.30	0.00	18.11	19.15	0.00
TRINITY_DN1259540_c0_g1	0.00	0.00	0.00	0.00	0.00	0.00	14.75	14.99	0.00	0.00
TRINITY_DN1259541_c0_g1	0.00	0.00	0.00	0.00	0.00	0.00	0.00	0.00	0.00	0.00
TRINITY_DN1259542_c0_g1	0.00	0.00	0.00	0.00	0.00	0.00	0.00	0.00	0.00	0.00
TRINITY_DN1259544_c0_g1	0.00	0.00	0.00	3.23	0.00	0.00	4.82	0.00	10.02	0.00
TRINITY_DN1259548_c0_g1	0.00	0.00	0.00	0.00	0.00	0.00	0.00	0.00	0.00	0.00
TRINITY_DN1259553_c0_g1	0.00	0.00	0.00	0.00	0.00	0.00	0.00	0.00	0.00	0.00
TRINITY_DN1259554_c0_g1	0.00	0.00	0.00	10.30	0.00	0.00	0.00	0.00	0.00	0.00
TRINITY_DN1259557_c0_g1	0.00	0.00	0.00	0.00	0.00	0.00	0.00	21.26	11.20	0.00
TRINITY_DN1259558_c0_g1	0.00	0.00	0.00	0.00	0.00	0.00	0.00	0.00	0.00	0.00
TRINITY_DN1259559_c0_g1	0.00	0.00	0.00	0.00	0.00	0.00	0.00	0.00	0.00	0.00
TRINITY_DN125955_c0_g1	0.00	13.92	11.84	5.96	9.90	19.82	20.70	8.03	0.00	0.00
TRINITY_DN125955_c0_g2	0.00	0.00	0.00	51.82	12.51	10.72	0.00	0.00	136.11	7.72
TRINITY_DN125955_c0_g3	0.00	0.00	3.81	0.00	0.00	1.91	0.00	0.00	0.00	0.00
TRINITY_DN1259560_c0_g1	0.00	0.00	0.00	0.00	0.00	0.00	0.00	0.00	0.00	0.00
TRINITY_DN1259561_c0_g1	0.00	0.00	8.74	0.00	0.00	0.00	0.00	0.00	0.00	0.00
TRINITY_DN1259564_c0_g1	0.00	0.00	0.00	0.00	0.00	0.00	0.00	0.00	0.00	0.00
TRINITY_DN1259566_c0_g1	0.00	0.00	5.31	3.20	10.65	10.70	0.00	0.00	9.95	0.00
TRINITY_DN1259567_c0_g1	10.85	0.00	0.00	0.00	0.00	0.00	0.00	0.00	0.00	0.00
TRINITY_DN1259569_c0_g1	0.00	0.00	0.00	0.00	15.13	29.97	0.00	0.00	14.01	0.00
TRINITY_DN125956_c0_g2	0.00	0.00	0.00	0.00	0.00	0.00	0.00	0.00	0.00	0.00
TRINITY_DN125956_c1_g1	0.00	0.00	0.00	0.00	0.00	0.00	0.00	0.00	0.00	0.00
TRINITY_DN1259570_c0_g1	0.00	0.00	0.00	0.00	0.00	3.22	0.00	0.00	0.00	0.00
TRINITY_DN1259572_c0_g1	0.00	0.00	0.00	0.00	0.00	0.00	0.00	0.00	15.98	0.00
TRINITY_DN1259574_c0_g1	0.00	0.00	0.00	0.00	0.00	20.12	0.00	0.00	6.22	0.00
TRINITY_DN1259575_c0_g1	0.00	0.00	0.00	3.03	5.28	0.00	4.06	0.00	9.06	8.02
TRINITY_DN1259576_c0_g1	0.00	0.00	0.00	0.00	0.00	13.61	0.00	0.00	0.00	0.00
TRINITY_DN125957_c0_g1	0.00	5.12	0.00	1.26	0.00	0.00	0.00	0.00	8.81	0.00
TRINITY_DN125957_c0_g2	0.00	0.00	48.35	0.00	0.00	0.00	0.00	0.00	0.00	0.00
TRINITY_DN1259580_c0_g1	0.00	0.00	0.00	0.00	0.00	0.00	0.00	0.00	0.00	0.00
TRINITY_DN1259581_c0_g1	0.00	0.00	15.40	0.00	0.00	0.00	0.00	0.00	0.00	0.00
TRINITY_DN1259585_c0_g1	0.00	0.00	23.03	0.00	0.00	7.76	0.00	0.00	0.00	0.00
TRINITY_DN1259586_c0_g1	0.00	0.00	0.00	0.00	0.00	0.00	0.00	0.00	0.00	0.00
TRINITY_DN1259587_c1_g1	0.00	0.00	0.00	0.00	0.00	0.00	0.00	0.00	0.00	0.00
TRINITY_DN1259588_c0_g1	0.00	0.00	0.00	2.85	2.37	0.00	0.00	0.00	0.00	0.00
TRINITY_DN1259589_c0_g1	0.00	0.00	0.00	0.00	0.00	78.86	0.00	0.00	0.00	0.00
TRINITY_DN1259591_c0_g1	0.00	0.00	0.00	0.00	0.00	0.00	0.00	4.86	15.49	0.00
TRINITY_DN1259592_c0_g1	0.00	0.00	0.00	0.00	27.45	0.00	0.00	0.00	0.00	0.00
TRINITY_DN1259593_c0_g1	0.00	0.00	0.00	0.00	0.00	0.00	0.00	0.00	0.00	0.00
TRINITY_DN1259594_c0_g1	0.00	0.00	0.00	0.00	8.94	0.00	0.00	3.94	9.62	0.00
TRINITY_DN1259595_c0_g1	0.00	0.00	0.00	0.00	0.00	0.00	0.00	0.00	0.00	0.00
TRINITY_DN1259596_c0_g1	0.00	0.00	0.00	0.00	0.00	0.00	0.00	0.00	12.12	0.00
TRINITY_DN1259597_c0_g1	0.00	0.00	0.00	0.00	0.00	0.00	0.00	0.00	8.34	0.00
TRINITY_DN1259599_c0_g1	0.00	0.00	0.00	0.00	0.00	0.00	0.00	0.00	0.00	0.00
TRINITY_DN12595_c0_g1	0.00	1.25	41.44	8.05	14.07	0.00	0.00	10.00	26.28	1.97
TRINITY_DN12595_c0_g2	5.67	75.83	102.27	107.70	261.07	85.62	48.58	68.05	672.75	20.52
TRINITY_DN1259601_c0_g1	0.00	0.00	0.00	0.00	0.00	0.00	0.00	0.00	8.83	0.00
TRINITY_DN1259603_c0_g1	0.00	0.00	0.00	0.00	0.00	0.00	0.00	0.00	0.00	0.00
TRINITY_DN1259605_c0_g1	0.00	0.00	0.00	0.00	0.00	0.00	0.00	0.00	0.00	0.00
TRINITY_DN1259606_c0_g1	0.00	0.00	0.00	0.00	0.00	0.00	0.00	0.00	17.66	0.00
TRINITY_DN1259608_c0_g1	0.00	0.00	0.00	6.14	3.39	3.37	0.00	0.00	12.72	0.00
TRINITY_DN125960_c0_g1	0.00	0.00	0.00	0.00	16.01	0.00	0.00	0.00	0.00	0.00
TRINITY_DN125960_c0_g2	0.00	0.00	0.00	0.00	0.00	20.13	0.00	0.00	0.00	0.00
TRINITY_DN1259610_c0_g1	0.00	0.00	0.00	0.00	0.00	0.00	0.00	0.00	7.53	0.00
TRINITY_DN1259611_c0_g1	0.00	0.00	0.00	0.00	0.00	0.00	0.00	0.00	9.20	0.00
TRINITY_DN1259612_c0_g1	0.00	0.00	0.00	6.60	0.00	0.00	0.00	0.00	0.00	0.00
TRINITY_DN1259613_c0_g1	0.00	0.00	0.00	9.97	0.00	0.00	0.00	0.00	23.48	0.00
TRINITY_DN1259615_c0_g1	0.00	0.00	10.08	0.00	0.00	0.00	0.00	0.00	0.00	0.00
TRINITY_DN1259616_c0_g1	0.00	0.00	0.00	0.00	0.00	0.00	0.00	0.00	0.00	0.00
TRINITY_DN1259618_c0_g1	0.00	0.00	0.00	0.00	0.00	0.00	0.00	0.00	5.37	0.00
TRINITY_DN1259619_c0_g1	0.00	0.00	0.00	0.00	0.00	0.00	0.00	0.00	0.00	0.00
TRINITY_DN1259620_c0_g1	0.00	0.00	0.00	0.00	0.00	0.00	0.00	1.85	5.83	0.00
TRINITY_DN1259621_c0_g1	0.00	0.00	0.00	0.00	0.00	0.00	0.00	0.00	0.00	0.00
TRINITY_DN1259622_c0_g1	0.00	0.00	30.50	0.00	30.93	0.00	0.00	0.00	9.57	0.00
TRINITY_DN1259623_c0_g1	0.00	0.00	0.00	4.65	15.66	0.00	0.00	0.00	0.00	0.00
TRINITY_DN1259624_c0_g1	0.00	0.00	0.00	0.00	0.00	0.00	0.00	0.00	0.00	0.00
TRINITY_DN1259625_c0_g1	0.00	0.00	0.00	0.00	0.00	0.00	0.00	0.00	0.00	0.00
TRINITY_DN1259626_c0_g1	0.00	0.00	3.93	0.00	7.92	0.00	0.00	0.00	0.00	0.00
TRINITY_DN1259628_c0_g1	0.00	10.73	6.51	0.00	10.06	0.00	0.00	0.00	0.00	0.00
TRINITY_DN125962_c0_g2	0.00	0.00	2.91	3.56	2.95	0.00	0.00	2.63	0.00	0.00
TRINITY_DN1259631_c0_g1	0.00	0.00	0.00	0.00	0.00	0.00	0.00	0.00	0.00	0.00
TRINITY_DN1259633_c0_g1	0.00	0.00	0.00	0.00	0.00	0.00	0.00	0.00	0.00	0.00
TRINITY_DN1259636_c0_g1	0.00	0.00	0.00	0.00	0.00	0.00	0.00	0.00	13.71	0.00
TRINITY_DN1259637_c0_g1	0.00	0.00	0.00	0.00	0.00	0.00	0.00	0.00	17.01	0.00
TRINITY_DN1259638_c0_g1	0.00	0.00	0.00	0.00	0.00	0.00	0.00	0.00	0.00	0.00
TRINITY_DN125963_c0_g1	0.00	0.00	0.00	0.00	0.00	0.00	0.00	0.00	0.00	0.00
TRINITY_DN125963_c1_g2	0.00	0.00	4.95	2.99	0.00	0.00	0.00	0.00	0.00	0.00
TRINITY_DN125963_c2_g1	0.00	0.00	0.00	0.00	0.00	0.00	0.00	0.00	15.07	0.00
TRINITY_DN125963_c3_g1	0.00	0.00	0.00	0.00	0.00	0.00	0.00	0.00	0.00	0.00
TRINITY_DN1259640_c0_g1	0.00	0.00	0.00	0.00	0.00	0.00	0.00	0.00	0.00	0.00
TRINITY_DN1259641_c0_g1	0.00	0.00	0.00	0.00	0.00	0.00	0.00	0.00	0.00	0.00
TRINITY_DN1259642_c0_g1	0.00	0.00	3.84	0.00	7.74	23.14	0.00	0.00	21.71	0.00
TRINITY_DN1259644_c0_g1	0.00	0.00	0.00	0.00	8.87	0.00	0.00	0.00	0.00	0.00
TRINITY_DN1259645_c0_g1	0.00	0.00	4.63	0.00	0.00	0.00	0.00	0.00	8.69	0.00
TRINITY_DN1259646_c0_g1	0.00	0.00	6.65	0.00	0.00	0.00	0.00	0.00	0.00	0.00
TRINITY_DN1259647_c0_g1	0.00	0.00	0.00	0.00	0.00	0.00	0.00	0.00	0.00	0.00
TRINITY_DN125964_c0_g1	0.00	0.00	0.00	0.00	0.00	0.00	0.00	0.00	5.51	0.00
TRINITY_DN1259651_c0_g1	0.00	0.00	29.04	0.00	0.00	0.00	0.00	13.13	13.81	0.00
TRINITY_DN1259652_c0_g1	0.00	0.00	4.38	5.37	8.92	0.00	0.00	2.00	6.29	1.98
TRINITY_DN1259653_c0_g1	0.00	0.00	0.00	0.00	5.38	0.00	0.00	0.00	0.00	0.00
TRINITY_DN1259655_c0_g1	0.00	0.00	0.00	0.00	12.98	13.06	0.00	0.00	0.00	0.00
TRINITY_DN1259657_c0_g1	0.00	0.00	0.00	0.00	0.00	0.00	0.00	0.00	0.00	0.00
TRINITY_DN1259658_c0_g1	0.00	0.00	0.00	0.00	0.00	0.00	0.00	0.00	0.00	0.00
TRINITY_DN1259659_c0_g1	0.00	0.00	0.00	0.00	0.00	0.00	0.00	0.00	15.12	0.00
TRINITY_DN125965_c0_g1	0.00	0.00	0.00	0.00	0.00	0.00	0.00	0.00	0.00	0.00
TRINITY_DN125965_c0_g3	0.00	0.00	16.12	0.00	0.00	0.00	0.00	14.59	0.00	0.00
TRINITY_DN125965_c0_g6	0.00	0.00	0.00	5.48	0.00	0.00	8.20	0.00	0.00	0.00
TRINITY_DN125965_c11_g1	0.00	0.00	0.00	0.00	10.37	0.00	0.00	0.00	29.10	0.00
TRINITY_DN125965_c1_g1	0.00	0.00	0.00	0.00	18.08	0.00	0.00	0.00	0.00	0.00
TRINITY_DN125965_c4_g1	0.00	10.82	0.00	0.00	0.00	0.00	5.90	0.00	0.00	0.00
TRINITY_DN125965_c6_g1	0.00	2.34	0.00	3.45	6.57	2.84	5.16	2.55	0.00	0.00
TRINITY_DN125965_c7_g1	0.00	0.00	0.00	0.00	0.00	41.75	0.00	0.00	0.00	0.00
TRINITY_DN1259660_c0_g1	0.00	0.00	0.00	0.00	0.00	0.00	0.00	0.00	0.00	0.00
TRINITY_DN1259661_c0_g1	0.00	30.16	0.00	0.00	9.22	0.00	0.00	0.00	17.15	0.00
TRINITY_DN1259662_c0_g1	0.00	0.00	0.00	0.00	0.00	0.00	0.00	0.00	0.00	0.00
TRINITY_DN1259663_c0_g1	0.00	0.00	0.00	0.00	0.00	0.00	0.00	0.00	11.84	0.00
TRINITY_DN1259669_c0_g1	0.00	0.00	4.10	2.49	0.00	8.26	0.00	3.65	15.44	0.00
TRINITY_DN125966_c0_g1	0.00	0.00	0.00	0.00	10.31	0.00	0.00	0.00	11.91	0.00
TRINITY_DN125966_c1_g1	0.00	0.00	0.00	0.00	0.00	0.00	0.00	0.00	0.00	0.00
TRINITY_DN1259671_c0_g1	0.00	0.00	0.00	0.00	0.00	0.00	0.00	0.00	0.00	0.00
TRINITY_DN1259672_c0_g1	0.00	0.00	0.00	0.00	0.00	0.00	0.00	0.00	0.00	0.00
TRINITY_DN1259675_c0_g1	0.00	0.00	0.00	0.00	0.00	0.00	0.00	0.00	0.00	0.00
TRINITY_DN1259679_c0_g1	0.00	0.00	0.00	2.71	0.00	0.00	0.00	0.00	0.00	0.00
TRINITY_DN1259681_c0_g1	0.00	0.00	0.00	2.01	0.00	0.00	0.00	2.96	3.13	0.00
TRINITY_DN1259682_c0_g1	0.00	0.00	42.83	0.00	0.00	0.00	0.00	0.00	13.60	0.00
TRINITY_DN1259683_c0_g1	0.00	0.00	0.00	0.00	43.96	0.00	0.00	0.00	13.60	0.00
TRINITY_DN1259684_c0_g1	0.00	0.00	0.00	0.00	0.00	0.00	0.00	0.00	0.00	0.00
TRINITY_DN1259686_c0_g1	0.00	0.00	0.00	0.00	7.30	0.00	0.00	0.00	6.81	0.00
TRINITY_DN1259687_c0_g1	0.00	0.00	0.00	0.00	0.00	0.00	0.00	0.00	0.00	0.00
TRINITY_DN1259689_c0_g1	0.00	0.00	0.00	5.60	4.65	0.00	0.00	0.00	0.00	0.00
TRINITY_DN125968_c0_g1	0.00	0.00	0.00	0.00	0.00	0.00	0.00	0.00	0.00	0.00
TRINITY_DN125968_c1_g1	0.00	0.00	0.00	0.00	0.00	0.00	0.00	0.00	0.00	0.00
TRINITY_DN1259694_c0_g1	0.00	0.00	0.00	0.00	0.00	0.00	0.00	0.00	18.33	0.00
TRINITY_DN1259695_c0_g1	0.00	0.00	0.00	0.00	0.00	0.00	0.00	0.00	13.31	0.00
TRINITY_DN1259697_c0_g1	0.00	0.00	0.00	0.00	0.00	0.00	0.00	0.00	0.00	0.00
TRINITY_DN1259699_c0_g1	0.00	0.00	0.00	0.00	0.00	0.00	0.00	0.00	0.00	0.00
TRINITY_DN12596_c0_g1	0.00	0.00	4.88	13.44	26.59	3.70	12.51	3.21	53.78	0.00
TRINITY_DN12596_c0_g2	0.00	8.60	7.73	9.73	4.06	0.00	7.31	4.00	5.49	1.06
TRINITY_DN12596_c1_g1	0.00	0.00	0.00	0.00	19.04	14.78	5.69	0.00	9.60	0.00
TRINITY_DN12596_c2_g1	12.74	133.66	212.43	20.37	319.71	124.30	98.46	0.00	365.13	30.90
TRINITY_DN12596_c4_g1	0.00	7.81	0.00	5.64	0.00	0.00	0.00	0.00	83.32	0.00
TRINITY_DN12596_c4_g2	0.00	45.28	33.78	28.14	89.20	4.71	30.57	13.50	138.92	0.00
TRINITY_DN12596_c5_g1	0.00	0.00	0.00	0.00	48.15	16.37	0.00	0.00	0.00	7.18
TRINITY_DN12596_c6_g1	0.00	1.53	0.00	1.13	0.00	0.00	1.68	0.00	0.00	0.00
TRINITY_DN12596_c6_g2	0.00	0.00	0.00	0.00	5.45	1.33	0.00	0.00	0.00	0.00
TRINITY_DN12596_c9_g1	0.00	0.00	0.00	0.00	0.00	0.00	0.00	0.00	0.00	0.00
TRINITY_DN1259701_c0_g1	0.00	0.00	0.00	0.00	4.03	0.00	0.00	0.00	0.00	0.00
TRINITY_DN1259703_c0_g1	0.00	0.00	0.00	0.00	0.00	0.00	0.00	0.00	0.00	0.00
TRINITY_DN1259705_c0_g1	0.00	0.00	0.00	0.00	0.00	0.00	0.00	0.00	0.00	3.29
TRINITY_DN1259706_c0_g1	0.00	0.00	0.00	0.00	0.00	0.00	5.24	5.14	0.00	0.00
TRINITY_DN1259707_c0_g1	0.00	0.00	0.00	0.00	0.00	0.00	0.00	0.00	0.00	0.00
TRINITY_DN125970_c1_g1	0.00	0.00	0.00	0.00	0.00	0.00	0.00	11.45	0.00	0.00
TRINITY_DN1259711_c0_g1	0.00	0.00	0.00	0.00	11.11	0.00	0.00	0.00	0.00	0.00
TRINITY_DN1259714_c0_g1	0.00	0.00	0.00	0.00	0.00	0.00	0.00	0.00	0.00	0.00
TRINITY_DN1259715_c0_g1	0.00	0.00	0.00	0.00	0.00	0.00	0.00	0.00	0.00	0.00
TRINITY_DN1259717_c0_g1	0.00	0.00	0.00	0.00	0.00	0.00	0.00	0.00	0.00	0.00
TRINITY_DN1259718_c0_g1	0.00	0.00	7.45	0.00	0.00	0.00	0.00	0.00	0.00	0.00
TRINITY_DN1259719_c0_g1	0.00	0.00	21.42	0.00	0.00	0.00	0.00	0.00	10.12	0.00
TRINITY_DN125971_c0_g1	0.00	0.00	0.00	0.00	0.00	0.00	0.00	0.00	27.21	0.00
TRINITY_DN125971_c3_g1	0.00	0.00	0.00	0.00	0.00	0.00	0.00	0.00	0.00	0.00
TRINITY_DN125971_c4_g1	0.00	0.00	0.00	0.00	4.48	0.00	0.00	0.00	0.00	0.00
TRINITY_DN1259720_c0_g1	0.00	0.00	0.00	0.00	0.00	0.00	0.00	0.00	0.00	0.00
TRINITY_DN1259724_c0_g1	0.00	0.00	0.00	0.00	0.00	0.00	0.00	0.00	0.00	0.00
TRINITY_DN1259725_c0_g1	0.00	0.00	0.00	0.00	7.10	7.17	0.00	0.00	13.23	0.00
TRINITY_DN1259727_c0_g1	0.00	0.00	19.30	0.00	0.00	0.00	0.00	4.26	0.00	0.00
TRINITY_DN1259728_c0_g1	0.00	0.00	13.50	0.00	0.00	0.00	0.00	3.02	7.64	0.00
TRINITY_DN1259729_c0_g1	0.00	0.00	0.00	0.00	0.00	0.00	0.00	0.00	0.00	0.00
TRINITY_DN1259730_c0_g1	0.00	0.00	0.00	0.00	0.00	0.00	0.00	0.00	12.92	0.00
TRINITY_DN1259732_c0_g1	0.00	0.00	10.86	3.28	5.45	10.95	0.00	0.00	5.09	0.00
TRINITY_DN1259733_c0_g1	0.00	0.00	0.00	0.00	0.00	0.00	0.00	0.00	0.00	0.00
TRINITY_DN1259734_c0_g1	0.00	0.00	0.00	3.30	0.00	11.03	0.00	0.00	5.12	0.00
TRINITY_DN1259735_c0_g1	0.00	0.00	0.00	0.00	0.00	0.00	0.00	0.00	0.00	0.00
TRINITY_DN1259736_c0_g1	0.00	0.00	0.00	0.00	0.00	0.00	0.00	0.00	0.00	0.00
TRINITY_DN1259737_c0_g1	0.00	8.30	10.08	0.00	5.05	10.15	2.00	0.00	16.21	0.00
TRINITY_DN1259738_c0_g1	0.00	0.00	19.40	0.00	0.00	0.00	0.00	0.00	0.00	0.00
TRINITY_DN1259739_c0_g1	0.00	0.00	0.00	0.00	0.00	0.00	0.00	0.00	0.00	0.00
TRINITY_DN1259740_c0_g1	0.00	0.00	0.00	0.00	0.00	7.31	0.00	0.00	0.00	0.00
TRINITY_DN1259741_c0_g1	0.00	0.00	0.00	0.00	0.00	0.00	0.00	0.00	0.00	0.00
TRINITY_DN1259742_c0_g1	0.00	0.00	0.00	0.00	0.00	0.00	0.00	0.00	0.00	0.00
TRINITY_DN1259745_c0_g1	0.00	0.00	0.00	0.00	0.00	0.00	0.00	0.00	0.00	0.00
TRINITY_DN1259746_c0_g1	0.00	0.00	0.00	5.78	0.00	3.17	0.00	0.00	2.99	0.00
TRINITY_DN1259747_c0_g1	0.00	0.00	0.00	0.00	18.15	0.00	0.00	0.00	0.00	0.00
TRINITY_DN1259749_c0_g1	0.00	0.00	13.87	0.00	0.00	14.48	0.00	0.00	0.00	0.00
TRINITY_DN125974_c0_g1	0.00	0.00	0.00	0.00	0.00	0.00	0.00	0.00	0.00	0.00
TRINITY_DN1259750_c0_g1	0.00	0.00	0.00	0.00	0.00	13.45	0.00	0.00	0.00	0.00
TRINITY_DN1259754_c0_g1	0.00	0.00	0.00	0.00	0.00	0.00	0.00	0.00	0.00	0.00
TRINITY_DN1259757_c0_g1	0.00	0.00	0.00	0.00	0.00	0.00	0.00	0.00	0.00	5.21
TRINITY_DN1259758_c0_g1	0.00	0.00	0.00	0.00	0.00	3.66	0.00	3.25	0.00	0.00
TRINITY_DN1259759_c0_g1	0.00	0.00	0.00	0.00	0.00	0.00	0.00	0.00	0.00	0.00
TRINITY_DN1259760_c0_g1	0.00	0.00	0.00	0.00	0.00	0.00	0.00	0.00	0.00	0.00
TRINITY_DN1259762_c0_g1	0.00	0.00	0.00	5.46	4.53	0.00	8.15	0.00	4.23	0.00
TRINITY_DN1259764_c0_g1	0.00	0.00	0.00	0.00	0.00	0.00	0.00	0.00	0.00	0.00
TRINITY_DN1259765_c0_g1	0.00	0.00	0.00	0.00	0.00	0.00	0.00	0.00	4.33	0.00
TRINITY_DN1259766_c0_g1	0.00	0.00	0.00	7.69	0.00	0.00	0.00	0.00	5.98	0.00
TRINITY_DN1259767_c0_g1	0.00	0.00	0.00	0.00	0.00	0.00	0.00	0.00	0.00	0.00
TRINITY_DN1259769_c0_g1	0.00	0.00	0.00	0.00	0.00	0.00	0.00	0.00	0.00	0.00
TRINITY_DN1259770_c0_g1	0.00	0.00	0.00	0.00	14.54	0.00	0.00	0.00	26.99	0.00
TRINITY_DN1259771_c0_g1	0.00	0.00	0.00	0.00	0.00	0.00	0.00	0.00	0.00	0.00
TRINITY_DN1259772_c0_g1	0.00	0.00	0.00	0.00	0.00	0.00	0.00	0.00	0.00	0.00
TRINITY_DN1259773_c0_g1	0.00	0.00	0.00	2.96	0.00	0.00	0.00	0.00	4.59	0.00
TRINITY_DN1259774_c0_g1	0.00	0.00	0.00	0.00	0.00	0.00	0.00	0.00	0.00	0.00
TRINITY_DN1259775_c0_g1	0.00	0.00	0.00	0.00	0.00	0.00	0.00	4.73	5.03	0.00
TRINITY_DN1259778_c0_g1	0.00	0.00	4.40	8.00	0.00	8.85	0.00	0.00	4.14	0.00
TRINITY_DN1259779_c0_g1	0.00	0.00	0.00	0.00	0.00	0.00	0.00	0.00	0.00	0.00
TRINITY_DN125977_c0_g1	0.00	0.00	0.00	0.00	0.00	0.00	0.00	0.00	0.00	0.00
TRINITY_DN1259780_c0_g1	0.00	0.00	0.00	0.00	0.00	0.00	0.00	0.00	0.00	0.00
TRINITY_DN1259781_c0_g1	0.00	0.00	0.00	0.00	0.00	0.00	0.00	10.89	0.00	0.00
TRINITY_DN1259784_c0_g1	0.00	0.00	0.00	34.61	0.00	11.69	0.00	10.34	21.85	20.53
TRINITY_DN1259786_c0_g1	0.00	0.00	0.00	0.00	0.00	0.00	0.00	0.00	0.00	0.00
TRINITY_DN1259789_c0_g1	0.00	0.00	0.00	0.00	0.00	0.00	0.00	0.00	3.43	0.00
TRINITY_DN125978_c0_g1	0.00	14.10	0.00	0.00	5.72	0.00	0.00	0.00	0.00	5.09
TRINITY_DN125978_c1_g1	0.00	0.00	0.00	9.39	0.00	0.00	0.00	0.00	0.00	0.00
TRINITY_DN1259792_c0_g1	0.00	0.00	0.00	10.07	17.21	0.00	0.00	0.00	0.00	0.00
TRINITY_DN1259793_c0_g1	0.00	0.00	13.55	2.74	0.00	0.00	0.00	0.00	4.25	0.00
TRINITY_DN1259796_c0_g1	0.00	0.00	0.00	0.00	0.00	0.00	0.00	0.00	8.68	0.00
TRINITY_DN1259797_c0_g1	0.00	0.00	0.00	0.00	0.00	0.00	2.86	0.00	0.00	0.00
TRINITY_DN125979_c1_g1	0.00	0.00	0.00	0.00	0.00	0.00	0.00	0.00	0.00	0.00
TRINITY_DN12597_c0_g1	22.73	145.96	254.08	383.71	655.47	246.02	128.46	114.94	1238.31	41.62
TRINITY_DN12597_c1_g1	0.00	0.00	0.00	7.25	36.08	0.00	7.21	0.00	0.00	0.00
TRINITY_DN1259800_c0_g1	0.00	0.00	0.00	1870.24	21.16	9.15	0.00	23.97	0.00	0.00
TRINITY_DN1259801_c0_g1	0.00	0.00	0.00	0.00	0.00	10.12	0.00	0.00	0.00	0.00
TRINITY_DN1259802_c0_g1	0.00	2.64	3.19	1.95	0.00	0.00	2.91	0.00	15.16	0.00
TRINITY_DN1259803_c0_g1	0.00	0.00	13.46	0.00	0.00	0.00	0.00	0.00	4.22	0.00
TRINITY_DN1259807_c0_g1	0.00	0.00	5.36	0.00	0.00	0.00	0.00	0.00	4.81	0.00
TRINITY_DN1259809_c0_g1	0.00	0.00	0.00	0.00	8.78	0.00	0.00	0.00	0.00	0.00
TRINITY_DN1259811_c0_g1	0.00	0.00	34.56	10.39	0.00	0.00	0.00	0.00	0.00	0.00
TRINITY_DN1259812_c0_g1	0.00	0.00	16.68	0.00	0.00	0.00	0.00	0.00	30.26	0.00
TRINITY_DN1259813_c0_g1	0.00	0.00	21.73	0.00	0.00	0.00	0.00	6.36	13.54	0.00
TRINITY_DN1259814_c0_g1	0.00	0.00	14.48	0.00	0.00	0.00	0.00	0.00	7.46	0.00
TRINITY_DN1259816_c0_g1	0.00	0.00	0.00	0.00	0.00	0.00	0.00	0.00	0.00	0.00
TRINITY_DN1259817_c0_g1	0.00	0.00	0.00	0.00	0.00	0.00	0.00	0.00	0.00	0.00
TRINITY_DN1259818_c0_g1	2.02	0.00	0.00	1.45	2.41	0.00	0.00	0.00	0.00	0.00
TRINITY_DN1259821_c0_g1	0.00	0.94	2.25	2.77	3.47	3.37	0.00	0.00	0.00	0.00
TRINITY_DN1259822_c0_g1	0.00	0.00	0.00	0.00	0.00	0.00	0.00	0.00	19.65	0.00
TRINITY_DN1259824_c0_g1	0.00	0.00	0.00	0.00	0.00	0.00	0.00	0.00	58.37	0.00
TRINITY_DN1259825_c0_g1	0.00	15.55	0.00	0.00	2.72	0.00	0.00	0.00	5.11	0.00
TRINITY_DN1259826_c0_g1	0.00	0.00	0.00	0.00	0.00	0.00	0.00	0.00	0.00	0.00
TRINITY_DN1259827_c0_g1	0.00	0.00	0.00	0.00	0.00	0.00	0.00	0.00	0.00	0.00
TRINITY_DN1259828_c0_g1	0.00	0.00	0.00	0.00	0.00	0.00	0.00	0.00	0.00	0.00
TRINITY_DN1259829_c0_g1	0.00	0.00	0.00	0.00	0.00	0.00	0.00	0.00	0.00	0.00
TRINITY_DN125982_c0_g1	0.00	0.00	0.00	9.80	0.00	0.00	0.00	0.00	0.00	0.00
TRINITY_DN125982_c1_g1	0.00	0.00	0.00	0.00	0.00	0.00	0.00	0.00	16.85	0.00
TRINITY_DN125982_c2_g1	0.00	0.00	0.00	0.00	25.27	6.36	0.00	0.00	23.61	0.00
TRINITY_DN1259830_c0_g1	0.00	0.00	0.00	15.68	33.52	0.00	0.00	0.00	15.43	0.00
TRINITY_DN1259833_c0_g1	0.00	0.00	0.00	0.00	0.00	5.63	0.00	0.00	13.48	0.00
TRINITY_DN1259834_c0_g1	0.00	0.00	0.00	0.00	0.00	0.00	0.00	0.00	0.00	0.00
TRINITY_DN1259835_c0_g1	0.00	0.00	0.00	0.00	0.00	0.00	0.00	0.00	0.00	0.00
TRINITY_DN1259836_c0_g1	0.00	0.00	7.87	0.00	0.00	0.00	0.00	0.00	0.00	0.00
TRINITY_DN1259837_c0_g1	0.00	0.00	0.00	0.00	0.00	0.00	0.00	0.00	8.39	0.00
TRINITY_DN1259838_c0_g1	0.00	0.00	0.00	0.00	0.00	8.65	0.00	3.82	16.18	0.00
TRINITY_DN1259839_c0_g1	0.00	0.00	0.00	0.00	0.00	9.10	0.00	0.00	8.43	0.00
TRINITY_DN125983_c0_g1	0.00	0.00	0.00	0.00	0.00	3.89	0.00	0.00	12.67	0.00
TRINITY_DN125983_c0_g2	0.00	15.76	0.00	59.17	19.64	0.00	33.90	0.00	22.26	12.54
TRINITY_DN125983_c0_g3	0.00	45.03	0.00	2.90	0.00	0.00	0.00	0.00	14.07	0.00
TRINITY_DN1259840_c0_g1	0.00	0.00	0.00	2.07	0.00	0.00	0.00	0.00	0.00	0.00
TRINITY_DN1259844_c0_g1	0.00	0.00	0.00	0.00	0.00	0.00	0.00	0.00	0.00	0.00
TRINITY_DN1259845_c0_g1	0.00	0.00	0.00	0.00	0.00	0.00	2.51	0.00	0.00	0.00
TRINITY_DN1259847_c0_g1	0.00	0.00	0.00	1.75	0.00	5.74	0.00	0.00	2.72	0.00
TRINITY_DN1259848_c0_g1	0.00	0.00	0.00	0.00	0.00	0.00	0.00	0.00	0.00	0.00
TRINITY_DN1259849_c0_g1	0.00	0.00	0.00	0.00	0.00	0.00	0.00	0.00	0.00	0.00
TRINITY_DN1259851_c0_g1	0.00	0.00	0.00	0.00	0.00	0.00	0.00	0.00	0.00	0.00
TRINITY_DN1259852_c0_g1	0.00	0.00	0.00	0.00	12.42	0.00	21.84	0.00	0.00	0.00
TRINITY_DN1259856_c0_g1	0.00	0.00	0.00	0.00	0.00	0.00	0.00	0.00	11.61	0.00
TRINITY_DN1259857_c0_g1	0.00	0.00	0.00	0.00	0.00	0.00	0.00	0.00	0.00	0.00
TRINITY_DN1259859_c0_g1	0.00	0.00	0.00	0.00	16.88	0.00	0.00	0.00	0.00	0.00
TRINITY_DN125985_c0_g1	0.00	0.00	0.00	0.00	0.00	0.00	0.00	0.00	22.26	0.00
TRINITY_DN125985_c3_g1	0.00	0.00	0.00	0.00	0.00	0.00	0.00	0.00	0.00	0.00
TRINITY_DN1259864_c0_g1	0.00	0.00	0.00	0.00	0.00	0.00	0.00	0.00	13.81	0.00
TRINITY_DN1259866_c0_g1	0.00	0.00	0.00	0.00	0.00	0.00	0.00	0.00	0.00	0.00
TRINITY_DN1259868_c0_g1	0.00	0.00	0.00	0.00	0.00	0.00	0.00	0.00	0.00	0.00
TRINITY_DN1259869_c0_g1	0.00	0.00	32.72	0.00	0.00	0.00	0.00	0.00	0.00	0.00
TRINITY_DN125986_c1_g1	0.00	0.00	0.00	0.00	0.00	0.00	0.00	0.00	16.60	0.00
TRINITY_DN1259873_c0_g1	0.00	0.00	7.59	0.00	0.00	0.00	0.00	0.00	0.00	0.00
TRINITY_DN1259875_c0_g1	0.00	0.00	0.00	0.00	0.00	0.00	0.00	0.00	0.00	0.00
TRINITY_DN1259876_c0_g1	0.00	0.00	31.03	0.00	0.00	15.67	0.00	0.00	0.00	0.00
TRINITY_DN1259877_c0_g1	0.00	0.00	0.00	5.78	0.00	0.00	0.00	0.00	4.48	0.00
TRINITY_DN1259878_c1_g1	0.00	0.00	0.00	0.00	0.00	0.00	0.00	0.00	0.00	0.00
TRINITY_DN1259879_c0_g1	0.00	0.00	0.00	2.46	0.00	0.00	0.00	0.00	0.00	0.00
TRINITY_DN125987_c0_g1	0.00	0.00	0.00	0.00	20.52	0.00	0.00	0.00	0.00	0.00
TRINITY_DN1259880_c0_g1	0.00	0.00	0.00	0.00	0.00	0.00	0.00	0.00	0.00	0.00
TRINITY_DN1259881_c0_g1	0.00	0.00	0.00	0.00	0.00	0.00	0.00	0.00	0.00	0.00
TRINITY_DN1259887_c0_g1	0.00	0.00	0.00	0.00	9.88	0.00	0.00	0.00	0.00	0.00
TRINITY_DN1259888_c0_g1	0.00	0.00	0.00	0.00	0.00	0.00	0.00	0.00	8.63	0.00
TRINITY_DN1259889_c0_g1	0.00	5.21	0.00	0.00	6.35	0.00	0.00	5.58	35.56	0.00
TRINITY_DN1259890_c0_g1	0.00	0.00	0.00	0.00	17.87	0.00	0.00	0.00	0.00	0.00
TRINITY_DN1259893_c0_g1	0.00	0.00	0.00	0.00	0.00	0.00	0.00	0.00	0.00	0.00
TRINITY_DN1259897_c0_g1	0.00	0.00	17.79	5.31	8.96	0.00	7.94	0.00	25.02	0.00
TRINITY_DN1259899_c0_g1	0.00	0.00	0.00	0.00	0.00	0.00	0.00	0.00	0.00	0.00
TRINITY_DN125989_c0_g1	0.00	0.00	0.00	0.00	0.00	0.00	0.00	0.00	0.00	0.00
TRINITY_DN12598_c0_g1	3.73	14.87	9.71	16.63	17.20	10.57	11.46	21.49	44.48	6.56
TRINITY_DN12598_c0_g3	0.00	1.45	0.00	5.36	8.06	2.60	0.00	2.72	7.19	0.00
TRINITY_DN12598_c1_g1	0.00	0.52	6.26	2.71	3.23	2.50	0.00	2.36	1.22	0.00
TRINITY_DN12598_c2_g1	0.00	0.00	0.00	0.00	28.21	14.00	0.00	0.00	13.12	0.00
TRINITY_DN12598_c4_g1	0.00	0.00	0.00	0.00	73.21	38.14	0.00	0.00	428.31	31.49
TRINITY_DN1259900_c0_g1	0.00	0.00	0.00	0.00	16.47	0.00	0.00	0.00	0.00	0.00
TRINITY_DN1259902_c0_g1	0.00	0.00	0.00	0.00	0.00	0.00	0.00	0.00	0.00	0.00
TRINITY_DN1259903_c0_g1	0.00	0.00	0.00	10.03	8.46	0.00	0.00	0.00	7.87	0.00
TRINITY_DN1259905_c0_g1	0.00	0.00	4.64	2.81	0.00	0.00	4.20	8.22	4.36	0.00
TRINITY_DN1259906_c0_g1	0.00	0.00	8.35	4.99	0.00	0.00	0.00	7.36	7.83	0.00
TRINITY_DN1259908_c0_g1	0.00	0.00	0.00	0.00	0.00	0.00	0.00	0.00	0.00	8.61
TRINITY_DN1259909_c0_g1	0.00	0.00	0.00	0.00	0.00	0.00	0.00	0.00	0.00	0.00
TRINITY_DN125990_c1_g1	0.00	0.00	0.00	0.00	0.00	0.00	0.00	5.06	5.37	0.00
TRINITY_DN1259912_c0_g1	0.00	6.04	0.00	0.00	0.00	0.00	0.00	0.00	6.87	0.00
TRINITY_DN1259914_c0_g1	0.00	0.00	0.00	0.00	0.00	0.00	0.00	0.00	0.00	0.00
TRINITY_DN1259915_c0_g1	0.00	0.00	0.00	0.00	0.00	0.00	0.00	0.00	39.30	0.00
TRINITY_DN1259917_c0_g1	0.00	0.00	0.00	0.00	0.00	0.00	0.00	0.00	0.00	0.00
TRINITY_DN1259919_c0_g1	0.00	0.00	0.00	0.00	0.00	16.26	0.00	0.00	15.17	0.00
TRINITY_DN125991_c0_g1	0.00	12.93	0.00	9.40	0.00	7.94	7.02	0.00	22.27	0.00
TRINITY_DN125991_c0_g2	0.00	0.00	61.39	0.00	0.00	0.00	0.00	0.00	0.00	0.00
TRINITY_DN125991_c0_g3	0.00	0.00	14.62	0.00	0.00	0.00	0.00	0.00	0.00	0.00
TRINITY_DN125991_c1_g1	0.00	0.00	0.00	0.00	0.00	0.00	0.00	0.00	0.00	0.00
TRINITY_DN1259923_c0_g1	0.00	0.00	4.68	1.76	0.01	0.00	0.01	0.00	0.00	0.00
TRINITY_DN1259924_c0_g1	0.00	0.00	0.00	0.00	5.22	9.15	0.00	0.00	0.00	0.00
TRINITY_DN1259927_c0_g1	0.00	0.00	0.00	28.16	0.00	0.00	0.00	0.00	0.00	0.00
TRINITY_DN1259928_c0_g1	0.00	0.00	0.00	0.00	0.00	0.00	0.00	0.00	6.87	0.00
TRINITY_DN1259929_c0_g1	0.00	0.00	0.00	0.00	0.00	0.00	0.00	0.00	0.00	0.00
TRINITY_DN125992_c0_g1	0.00	27.25	19.32	35.47	52.53	5.66	14.54	8.85	97.82	3.72
TRINITY_DN125992_c0_g2	0.00	0.00	0.00	0.00	0.00	0.00	0.00	0.00	0.00	0.00
TRINITY_DN125992_c0_g4	0.00	0.00	0.00	6.38	0.00	43.26	6.18	9.51	0.00	0.00
TRINITY_DN125992_c1_g1	0.00	0.00	0.00	0.00	13.15	13.05	0.00	0.00	12.18	0.00
TRINITY_DN125992_c3_g1	0.00	0.00	0.00	0.00	0.00	0.00	0.00	0.00	0.00	0.00
TRINITY_DN125992_c7_g1	0.00	0.00	0.00	0.00	0.00	0.00	0.00	0.00	0.00	0.00
TRINITY_DN1259931_c0_g1	0.00	0.00	0.00	0.00	0.00	0.00	0.00	0.00	0.00	0.00
TRINITY_DN1259933_c0_g1	0.00	0.00	0.00	0.00	25.22	0.00	0.00	0.00	23.34	0.00
TRINITY_DN1259934_c0_g1	0.00	0.00	0.00	0.00	0.00	0.00	0.00	0.00	0.00	0.00
TRINITY_DN1259935_c0_g1	0.00	0.00	0.00	0.00	0.00	0.00	11.06	0.00	0.00	0.00
TRINITY_DN1259936_c0_g1	0.00	3.23	0.00	2.38	0.00	0.00	0.00	0.00	3.68	0.00
TRINITY_DN125993_c0_g1	0.00	0.00	0.00	0.00	0.00	0.00	0.00	0.00	0.00	0.00
TRINITY_DN125993_c0_g5	0.00	1.97	0.00	1.46	0.00	0.00	0.00	0.00	0.00	0.00
TRINITY_DN125993_c1_g1	0.00	0.00	0.00	0.00	0.00	0.00	0.00	0.00	0.00	0.00
TRINITY_DN1259940_c0_g1	0.00	0.00	0.00	0.00	0.00	0.00	0.00	0.00	0.00	0.00
TRINITY_DN1259943_c0_g1	0.00	0.00	0.00	0.00	0.00	0.00	0.00	0.00	0.00	0.00
TRINITY_DN1259944_c0_g1	0.00	0.00	8.92	5.40	8.97	4.49	0.00	0.00	20.96	0.00
TRINITY_DN1259945_c0_g1	0.00	0.00	0.00	0.00	17.05	0.00	0.00	0.00	15.68	0.00
TRINITY_DN1259948_c0_g1	0.00	0.00	0.00	0.00	0.00	0.00	0.00	0.00	0.00	0.00
TRINITY_DN1259949_c0_g1	0.00	0.00	4.22	0.00	8.49	0.00	0.00	0.00	0.00	0.00
TRINITY_DN125994_c0_g1	0.00	0.00	0.00	0.00	0.00	0.00	0.00	17.45	0.00	0.00
TRINITY_DN125994_c0_g2	0.00	0.00	0.00	0.00	0.00	0.00	0.00	0.00	0.00	0.00
TRINITY_DN1259950_c0_g1	0.00	0.00	0.00	0.00	27.00	0.00	0.00	0.00	0.00	11.77
TRINITY_DN1259951_c0_g1	0.00	0.00	0.00	0.00	0.00	0.00	0.00	0.00	0.00	0.00
TRINITY_DN1259952_c0_g1	0.00	0.00	0.00	0.00	0.00	0.00	0.00	0.00	22.60	0.00
TRINITY_DN1259957_c0_g1	0.00	0.00	0.00	0.00	0.00	0.00	0.00	0.00	0.00	0.00
TRINITY_DN1259959_c0_g1	0.00	0.00	0.00	0.00	0.00	14.99	0.00	0.00	14.01	0.00
TRINITY_DN125995_c0_g1	0.00	0.00	0.00	1.25	0.00	0.00	0.00	1.94	11.69	0.00
TRINITY_DN1259961_c0_g1	0.00	0.00	0.00	0.00	0.00	0.00	13.17	0.00	0.00	0.00
TRINITY_DN1259963_c0_g1	0.00	12.31	0.00	0.00	0.00	0.00	0.00	0.00	14.03	0.00
TRINITY_DN1259965_c0_g1	0.00	0.00	0.00	0.00	0.00	0.00	0.00	0.00	0.00	4.93
TRINITY_DN1259967_c0_g1	0.00	0.00	0.00	0.00	3.89	0.00	0.00	0.00	0.00	0.00
TRINITY_DN1259968_c0_g1	0.00	0.00	0.00	0.00	0.00	0.00	0.00	0.00	0.00	0.00
TRINITY_DN1259970_c0_g1	0.00	0.00	0.00	0.00	101.64	0.00	0.00	0.00	0.00	0.00
TRINITY_DN1259972_c0_g1	0.00	0.00	0.00	0.00	0.00	0.00	0.00	0.00	0.00	0.00
TRINITY_DN1259973_c0_g1	0.00	0.00	0.00	0.00	0.00	0.00	0.00	0.00	0.00	0.00
TRINITY_DN1259974_c0_g1	0.00	0.00	0.00	11.45	0.00	0.00	0.00	0.00	0.00	0.00
TRINITY_DN1259975_c0_g1	0.00	0.00	0.00	0.00	0.00	0.00	0.00	0.00	0.00	0.00
TRINITY_DN1259976_c0_g1	0.00	0.00	0.00	0.00	0.00	0.00	0.00	0.00	0.00	0.00
TRINITY_DN1259977_c0_g1	0.00	0.00	0.00	0.00	0.00	0.00	0.00	0.00	0.00	0.00
TRINITY_DN1259978_c0_g1	0.00	0.00	0.00	10.68	0.00	0.00	0.00	0.00	0.00	0.00
TRINITY_DN1259979_c0_g1	0.00	0.00	0.00	0.00	0.00	0.00	0.00	0.00	0.00	0.00
TRINITY_DN1259980_c0_g1	0.00	0.00	0.00	0.00	0.00	0.00	0.00	0.00	0.00	0.00
TRINITY_DN1259983_c0_g1	0.00	0.00	0.00	0.00	0.00	0.00	0.00	0.00	0.00	0.00
TRINITY_DN1259984_c0_g1	0.00	0.00	0.00	0.00	0.00	31.31	0.00	0.00	9.70	0.00
TRINITY_DN1259987_c0_g1	0.00	0.00	0.00	0.00	0.00	6.31	5.62	0.00	0.00	0.00
TRINITY_DN1259988_c0_g1	0.00	0.00	0.00	0.00	0.00	0.00	0.00	0.00	0.00	0.00
TRINITY_DN125998_c0_g1	0.00	0.00	27.35	24.71	14.01	0.00	0.00	0.00	0.00	0.00
TRINITY_DN125998_c1_g1	0.00	3.28	13.84	19.41	6.05	0.00	3.62	0.00	22.79	1.80
TRINITY_DN125998_c1_g2	0.00	13.41	0.00	0.00	9.38	0.00	2.46	2.44	14.93	0.00
TRINITY_DN125998_c5_g1	0.00	9.29	3.75	11.41	7.56	3.77	0.00	0.00	31.84	0.00
TRINITY_DN1259991_c0_g1	0.00	0.00	0.00	5.64	38.18	0.00	0.00	0.00	0.00	0.00
TRINITY_DN1259995_c0_g1	0.00	0.00	2.44	0.00	0.00	4.89	0.00	0.00	0.00	0.00
TRINITY_DN1259996_c0_g1	0.00	0.00	0.00	17.51	0.00	0.00	0.00	0.00	0.00	0.00
TRINITY_DN1259998_c0_g1	0.00	0.00	7.52	2.29	5.83	0.00	0.00	0.00	20.36	0.00
TRINITY_DN125999_c0_g1	0.00	0.00	0.00	18.95	8.73	5.76	6.76	2.59	4.12	0.00
TRINITY_DN125999_c1_g1	0.00	0.00	0.00	0.00	0.00	0.00	0.00	0.00	0.00	0.00
TRINITY_DN125999_c1_g2	0.00	4.10	0.00	6.03	5.00	17.72	4.50	0.00	18.58	0.00
TRINITY_DN125999_c1_g3	0.00	0.00	0.00	0.00	0.00	0.00	0.00	0.00	18.40	0.00
TRINITY_DN125999_c3_g1	0.00	5.20	36.73	34.04	24.74	0.00	15.97	16.28	45.29	0.00
TRINITY_DN125999_c4_g1	0.00	0.00	0.00	33.35	0.00	22.57	0.00	0.00	31.54	0.00
TRINITY_DN125999_c5_g1	0.00	0.00	0.00	0.00	0.00	0.00	0.00	0.00	0.00	0.00
TRINITY_DN12599_c0_g1	0.00	0.00	0.00	3.59	11.91	0.00	0.00	5.25	0.00	0.00
TRINITY_DN12599_c1_g1	0.00	0.00	0.00	0.00	0.00	0.00	0.00	0.00	0.00	0.00
TRINITY_DN12599_c2_g1	0.00	0.00	32.96	0.00	0.00	0.00	4.86	23.75	17.68	0.00
TRINITY_DN12599_c3_g1	0.00	0.00	15.09	0.00	0.00	0.00	0.00	0.00	0.00	0.00
TRINITY_DN12599_c8_g1	0.00	0.00	23.03	18.58	0.00	7.76	0.00	0.00	21.64	0.00
TRINITY_DN12599_c9_g1	0.00	0.00	12.49	0.00	0.00	0.00	0.00	0.00	11.84	0.00
TRINITY_DN1259_c0_g1	7.00	55.49	51.69	79.43	130.88	23.84	17.29	37.63	285.90	10.95
TRINITY_DN1259_c0_g2	3.10	25.61	57.01	41.26	116.61	34.44	17.63	23.63	123.24	5.72
TRINITY_DN1259_c10_g1	0.00	32.52	41.50	22.16	113.41	14.29	5.19	11.10	75.49	3.09
TRINITY_DN1259_c1_g2	5.49	77.19	119.23	109.85	295.24	67.08	39.02	59.32	456.36	19.16
TRINITY_DN1259_c2_g1	0.00	0.00	6.18	0.00	0.00	0.00	0.00	0.00	8.00	0.00
TRINITY_DN1259_c2_g2	0.00	0.00	0.00	0.00	0.00	0.00	0.00	0.00	0.00	0.00
TRINITY_DN1259_c3_g1	0.00	20.76	0.00	0.00	46.82	9.13	0.00	5.89	2.90	0.00
TRINITY_DN1259_c9_g1	0.00	0.00	0.00	67.78	0.00	0.00	0.00	0.00	0.00	0.00
TRINITY_DN125_c0_g1	0.00	14.76	19.88	6.42	22.68	5.85	3.47	6.27	23.53	0.28
TRINITY_DN125_c125_g1	0.00	0.00	0.00	0.00	0.00	0.00	0.00	0.00	0.00	0.00
TRINITY_DN125_c142_g1	0.00	0.00	0.00	0.00	0.00	0.00	0.00	0.00	0.00	0.00
TRINITY_DN125_c19_g1	0.00	0.00	0.00	0.00	12.78	0.00	0.00	0.00	0.00	0.00
TRINITY_DN125_c1_g1	0.00	9.80	3.89	56.22	30.32	13.66	0.99	5.77	66.66	0.00
TRINITY_DN125_c229_g1	0.00	0.00	0.00	9.90	0.00	0.00	0.00	0.00	0.00	0.00
TRINITY_DN125_c229_g2	0.00	0.00	19.19	34.70	0.00	0.00	0.00	35.19	0.00	0.00
TRINITY_DN125_c27_g1	0.00	0.00	13.67	24.70	28.01	0.00	0.00	0.00	13.02	0.00
TRINITY_DN125_c2_g1	0.00	0.00	0.00	0.00	0.00	0.00	0.00	0.00	49.72	0.00
TRINITY_DN125_c310_g1	0.00	9.45	9.01	0.00	0.00	0.00	4.07	0.00	14.71	0.00
TRINITY_DN125_c31_g1	0.00	0.00	0.00	0.00	0.00	0.00	0.00	0.00	0.00	0.00
TRINITY_DN125_c3_g1	0.00	6.54	13.73	0.00	0.00	0.00	0.00	0.00	0.00	0.00
TRINITY_DN125_c43_g2	0.00	0.00	0.00	0.00	0.00	0.00	20.35	0.00	21.30	0.00
TRINITY_DN125_c4_g1	5.26	9.04	12.72	8.99	13.29	36.15	5.64	11.07	36.07	4.37
TRINITY_DN125_c5_g1	0.00	0.00	14.28	0.00	0.00	0.00	0.00	0.00	0.00	0.00
TRINITY_DN125_c83_g1	0.00	0.00	0.00	0.00	0.00	0.00	0.00	0.00	0.00	0.00
TRINITY_DN125_c9_g2	0.00	0.00	14.92	5.02	16.92	0.00	0.00	0.00	7.87	0.00
TRINITY_DN125_c9_g3	0.00	0.00	0.00	0.00	26.98	0.00	0.00	0.67	12.61	0.00
TRINITY_DN1260000_c0_g1	0.00	0.00	0.00	54.65	0.00	0.00	0.00	0.00	21.53	0.00
TRINITY_DN1260002_c0_g1	0.00	0.00	0.00	8.51	0.00	0.00	0.00	0.00	0.00	0.00
TRINITY_DN1260005_c0_g1	0.00	5.11	0.00	0.00	0.00	0.00	5.58	0.00	17.42	0.00
TRINITY_DN1260006_c0_g1	0.00	0.00	0.00	0.00	0.00	0.00	0.00	0.00	0.00	0.00
TRINITY_DN1260008_c0_g1	0.00	0.00	0.00	0.00	0.00	0.00	0.00	0.00	0.00	0.00
TRINITY_DN126000_c0_g1	0.00	8.43	2.20	12.15	30.93	0.00	4.06	3.09	2.14	0.00
TRINITY_DN1260013_c0_g1	0.00	0.00	0.00	0.00	0.00	0.00	0.00	0.00	0.00	0.00
TRINITY_DN1260018_c0_g1	0.00	0.00	0.00	0.00	0.00	55.07	0.00	0.00	0.00	0.00
TRINITY_DN126001_c0_g1	0.00	0.00	0.00	0.00	22.21	27.46	0.00	0.00	0.00	0.00
TRINITY_DN1260020_c0_g1	0.00	0.00	0.00	0.00	0.00	0.00	0.00	0.00	0.00	0.00
TRINITY_DN1260021_c0_g1	0.00	0.00	0.00	0.00	0.00	0.00	0.00	0.00	0.00	0.00
TRINITY_DN1260022_c0_g1	0.00	0.00	0.00	0.00	0.00	0.00	12.41	0.00	0.00	0.00
TRINITY_DN1260023_c0_g1	0.00	0.00	0.00	0.00	0.00	21.63	0.00	0.00	10.06	0.00
TRINITY_DN1260024_c0_g1	0.00	0.00	10.36	0.00	0.00	0.00	0.00	0.00	9.76	0.00
TRINITY_DN1260026_c0_g1	0.00	0.00	0.00	1.44	2.40	0.00	0.00	0.00	2.25	0.00
TRINITY_DN1260028_c0_g1	0.00	0.00	0.00	0.00	0.00	0.00	0.00	0.00	0.00	0.00
TRINITY_DN1260030_c0_g1	0.00	0.00	0.00	5.28	8.91	0.00	0.00	0.00	0.00	0.00
TRINITY_DN1260033_c0_g1	0.00	0.00	0.00	0.00	0.00	1.52	0.00	0.00	9.57	0.00
TRINITY_DN1260037_c0_g1	0.00	0.00	0.00	0.00	4.34	0.00	0.00	0.00	4.06	0.00
TRINITY_DN1260038_c0_g1	0.00	0.00	0.00	0.00	0.00	0.00	0.00	0.00	0.00	0.00
TRINITY_DN126003_c1_g1	0.00	0.00	0.00	0.00	0.00	0.00	0.00	0.00	0.00	0.00
TRINITY_DN1260040_c0_g1	0.00	5.23	0.00	0.00	0.00	0.00	0.00	5.60	0.00	11.32
TRINITY_DN1260041_c0_g1	0.00	0.00	0.00	0.00	0.00	0.00	0.00	0.00	0.00	0.00
TRINITY_DN1260042_c0_g1	0.00	0.00	0.00	0.00	8.85	0.00	0.00	0.00	0.00	0.00
TRINITY_DN1260043_c0_g1	0.00	0.00	0.00	0.00	0.00	0.00	0.00	0.00	0.00	0.00
TRINITY_DN1260044_c0_g1	0.00	0.00	15.09	0.00	0.00	0.00	0.00	0.00	14.37	0.00
TRINITY_DN1260045_c0_g1	0.00	0.00	0.00	0.00	0.00	0.00	0.00	0.00	10.84	0.00
TRINITY_DN126004_c0_g1	0.00	5.37	0.00	0.00	0.00	0.00	0.00	0.00	23.51	0.00
TRINITY_DN126004_c0_g2	0.00	0.00	0.00	30.70	0.00	0.00	0.00	0.00	0.00	0.00
TRINITY_DN126004_c0_g3	0.00	0.00	21.53	0.00	0.00	0.00	0.00	0.00	0.00	0.00
TRINITY_DN126004_c0_g4	0.00	0.00	0.00	0.00	3.32	0.00	0.00	0.00	0.00	0.00
TRINITY_DN126004_c4_g1	1.22	0.00	0.00	3.45	1.44	0.00	0.00	0.00	4.07	0.00
TRINITY_DN126004_c6_g1	0.00	0.00	0.00	0.00	0.00	0.00	0.00	0.00	0.00	0.00
TRINITY_DN1260050_c0_g1	0.00	0.00	0.00	0.00	23.86	0.00	0.00	0.00	0.00	0.00
TRINITY_DN1260052_c0_g1	0.00	0.00	0.00	0.00	0.00	0.00	0.00	0.00	0.00	0.00
TRINITY_DN1260053_c0_g1	0.00	0.00	0.00	0.00	0.00	0.00	0.00	0.00	0.00	0.00
TRINITY_DN1260057_c0_g1	0.00	3.22	0.00	0.00	3.93	0.00	0.00	0.00	7.34	0.00
TRINITY_DN1260059_c0_g1	0.00	0.00	0.00	0.00	0.00	0.00	0.00	0.00	0.00	0.00
TRINITY_DN126005_c0_g1	0.00	0.00	0.00	0.00	14.91	0.00	0.00	0.00	0.00	0.00
TRINITY_DN1260061_c0_g1	0.00	0.00	0.00	0.00	0.00	0.00	0.00	0.00	0.00	0.00
TRINITY_DN1260064_c0_g1	0.00	0.00	0.00	3.11	4.07	0.00	0.00	0.00	0.00	0.00
TRINITY_DN1260065_c0_g1	0.00	0.00	0.00	22.03	0.00	0.00	0.00	0.00	0.00	0.00
TRINITY_DN1260069_c0_g1	0.00	0.00	30.60	0.00	0.00	0.00	0.00	0.00	9.57	0.00
TRINITY_DN126006_c1_g1	0.00	0.00	6.82	0.00	0.00	0.00	0.00	14.99	12.75	0.00
TRINITY_DN126006_c2_g1	0.00	0.00	0.00	0.00	0.00	0.00	0.00	0.00	0.00	0.00
TRINITY_DN126006_c4_g1	0.00	0.00	0.00	3.10	0.00	0.00	0.00	0.00	19.25	0.00
TRINITY_DN126006_c5_g1	0.00	0.00	0.00	3.64	6.05	0.00	0.00	0.00	0.00	0.00
TRINITY_DN126006_c6_g1	0.00	4.94	24.02	22.86	6.00	0.00	5.40	5.29	13.61	0.00
TRINITY_DN1260072_c0_g1	0.00	0.00	0.00	0.00	0.00	0.00	0.00	7.52	7.99	0.00
TRINITY_DN1260073_c0_g1	0.00	0.00	0.00	0.00	0.00	0.00	0.00	0.00	11.91	0.00
TRINITY_DN1260074_c0_g1	0.00	0.00	0.00	0.00	0.00	0.00	2.88	0.00	8.98	0.00
TRINITY_DN1260075_c0_g1	0.00	0.00	0.00	0.00	0.00	0.00	0.00	0.00	0.00	0.00
TRINITY_DN1260076_c0_g1	0.00	0.00	0.00	0.00	0.00	0.00	0.00	0.00	8.68	0.00
TRINITY_DN1260077_c0_g1	0.00	0.00	7.49	0.00	0.00	0.00	0.00	0.00	0.00	0.00
TRINITY_DN1260078_c0_g1	0.00	0.00	0.00	0.00	0.00	16.44	0.00	0.00	0.00	0.00
TRINITY_DN1260079_c0_g1	0.00	0.00	0.00	0.00	0.00	0.00	0.00	3.66	0.00	0.00
TRINITY_DN126007_c0_g2	0.00	0.00	0.00	0.00	0.00	0.00	4.88	0.00	0.00	0.00
TRINITY_DN1260081_c0_g1	0.00	0.00	0.00	0.00	0.00	0.00	0.00	0.00	0.00	0.00
TRINITY_DN1260082_c0_g1	0.00	0.00	0.00	0.00	0.00	0.00	0.00	0.00	15.53	0.00
TRINITY_DN1260083_c0_g1	0.00	0.00	0.00	0.00	0.00	0.00	0.00	0.00	7.38	0.00
TRINITY_DN1260084_c0_g1	0.00	0.00	6.89	5.38	0.00	0.00	0.00	0.00	0.00	0.00
TRINITY_DN1260085_c0_g1	0.00	0.00	0.00	0.00	3.56	0.00	0.00	0.00	0.00	0.00
TRINITY_DN1260089_c0_g1	0.00	0.00	0.00	0.00	18.54	18.36	0.00	0.00	0.00	0.00
TRINITY_DN126008_c0_g1	0.00	0.00	0.00	0.00	0.00	0.00	0.00	0.00	0.00	0.00
TRINITY_DN126008_c0_g2	0.00	0.00	0.00	0.00	0.00	0.00	0.00	0.00	0.00	0.00
TRINITY_DN1260090_c0_g1	0.00	0.00	0.00	0.00	0.00	0.00	0.00	0.00	0.00	0.00
TRINITY_DN1260092_c0_g1	0.00	0.00	0.00	0.00	0.00	0.00	0.00	0.00	0.00	0.00
TRINITY_DN1260093_c0_g1	0.00	0.00	9.87	23.58	0.00	0.00	8.82	0.00	0.00	0.00
TRINITY_DN1260094_c0_g1	0.00	0.00	0.00	0.00	0.00	0.00	0.00	0.00	0.00	0.00
TRINITY_DN1260095_c0_g1	0.00	0.00	0.00	0.00	0.00	0.00	0.00	0.00	0.00	0.00
TRINITY_DN1260097_c0_g1	0.00	0.00	0.00	0.00	0.00	0.00	0.00	0.00	27.50	5.23
TRINITY_DN1260098_c0_g1	0.00	5.21	0.00	0.00	0.00	0.00	0.00	0.00	17.78	0.00
TRINITY_DN126009_c0_g1	0.00	0.00	0.00	0.00	0.00	0.00	0.00	7.21	0.00	0.00
TRINITY_DN126009_c0_g2	0.00	0.00	0.00	0.00	0.00	0.00	0.00	0.00	9.30	0.00
TRINITY_DN126009_c0_g3	0.00	0.00	0.00	0.00	0.00	0.00	0.00	0.00	0.00	0.00
TRINITY_DN126009_c1_g1	0.00	0.00	0.00	0.00	0.00	0.00	0.00	0.00	25.83	0.00
TRINITY_DN126009_c4_g1	0.00	0.00	0.00	0.00	0.00	0.00	0.00	0.00	0.00	0.00
TRINITY_DN12600_c0_g1	0.00	0.00	0.00	0.00	0.00	0.00	0.00	0.00	0.00	0.00
TRINITY_DN12600_c0_g2	0.00	0.00	0.00	0.00	11.03	0.00	0.00	0.00	0.00	0.00
TRINITY_DN1260100_c0_g1	0.00	0.00	0.00	0.00	0.00	0.00	0.00	0.00	0.00	0.00
TRINITY_DN1260101_c0_g1	0.00	0.00	13.67	0.00	0.00	0.00	0.00	12.36	0.00	0.00
TRINITY_DN1260102_c0_g1	0.00	7.19	26.08	41.64	166.79	17.62	0.00	23.04	40.82	0.00
TRINITY_DN1260104_c0_g1	0.00	0.00	0.00	13.69	0.00	0.00	0.00	0.00	0.00	0.00
TRINITY_DN1260106_c0_g1	0.00	0.00	0.00	3.91	0.00	0.00	0.00	5.72	12.17	0.00
TRINITY_DN1260107_c0_g1	0.00	0.00	0.00	0.00	0.00	0.00	0.00	0.00	0.00	0.00
TRINITY_DN1260109_c0_g1	0.00	0.00	0.00	0.00	0.00	0.00	0.00	0.00	9.21	0.00
TRINITY_DN126010_c1_g1	0.00	0.00	0.00	0.00	0.00	0.00	0.00	0.00	0.00	0.00
TRINITY_DN1260111_c0_g1	0.00	0.00	0.00	0.00	0.00	0.00	0.00	0.00	0.00	0.00
TRINITY_DN1260112_c0_g1	0.00	0.00	4.56	0.00	0.00	0.00	0.00	0.00	0.00	0.00
TRINITY_DN1260114_c0_g1	0.00	0.00	0.00	0.00	0.00	0.00	0.00	0.00	0.00	0.00
TRINITY_DN1260116_c0_g1	0.00	0.00	0.00	0.00	0.00	0.00	0.00	0.00	0.00	0.00
TRINITY_DN1260117_c0_g1	0.00	0.00	0.00	5.97	0.00	0.00	0.00	0.00	0.00	0.00
TRINITY_DN1260119_c0_g1	0.00	0.00	0.00	0.00	0.00	0.00	0.00	0.00	0.00	0.00
TRINITY_DN126011_c0_g1	0.00	0.00	0.00	0.00	0.00	0.00	0.00	0.00	0.00	0.00
TRINITY_DN126011_c3_g1	0.00	0.00	0.00	0.00	19.24	0.00	0.00	0.00	13.50	0.00
TRINITY_DN126011_c4_g1	0.00	0.00	0.00	4.68	0.00	0.00	0.00	0.00	16.91	0.00
TRINITY_DN126011_c5_g1	0.00	0.00	0.00	0.00	0.00	0.00	0.00	0.00	0.00	0.00
TRINITY_DN126011_c7_g1	0.00	0.00	0.00	0.00	0.00	0.00	0.00	0.00	0.00	0.00
TRINITY_DN1260121_c0_g1	0.00	0.00	0.00	0.00	0.00	0.00	0.00	0.00	0.00	0.00
TRINITY_DN1260122_c0_g1	0.00	0.00	0.00	0.00	0.00	0.00	0.00	0.00	0.00	5.07
TRINITY_DN1260123_c0_g1	0.00	0.00	0.00	0.00	0.00	0.00	0.00	0.00	0.00	0.00
TRINITY_DN1260124_c0_g1	0.00	0.00	0.00	3.92	0.00	0.00	0.00	0.00	6.11	0.00
TRINITY_DN1260125_c0_g1	0.00	0.00	0.00	0.00	0.00	0.00	0.00	0.00	0.00	0.00
TRINITY_DN1260126_c0_g1	0.00	0.00	0.00	0.00	11.48	2.84	0.00	0.00	0.00	0.00
TRINITY_DN1260127_c0_g1	0.00	0.00	0.00	0.00	1.69	0.00	0.00	1.53	0.00	0.00
TRINITY_DN1260128_c0_g1	0.00	0.00	0.00	0.00	0.00	0.00	0.00	0.00	0.00	0.00
TRINITY_DN126012_c0_g1	0.00	0.00	0.00	3.96	10.46	0.00	0.00	0.00	7.37	0.00
TRINITY_DN126012_c1_g1	0.00	0.00	0.00	2.74	3.05	2.98	4.10	1.38	2.87	1.36
TRINITY_DN126012_c1_g2	0.00	0.00	0.00	14.22	0.00	0.00	0.00	0.00	21.53	0.00
TRINITY_DN126012_c2_g1	0.00	0.00	0.00	0.00	0.00	0.00	0.00	0.00	0.00	0.00
TRINITY_DN126012_c3_g1	0.00	0.00	0.00	0.00	0.00	0.00	8.72	0.00	0.00	0.00
TRINITY_DN1260131_c0_g1	0.00	0.00	0.00	3.33	0.00	5.55	4.97	0.00	0.00	0.00
TRINITY_DN1260134_c0_g1	0.00	0.00	0.00	8.07	0.00	13.64	0.00	0.00	0.00	0.00
TRINITY_DN1260135_c0_g1	0.00	0.00	0.00	6.92	0.00	0.00	0.00	0.00	10.92	0.00
TRINITY_DN1260137_c0_g1	0.00	0.00	0.00	0.00	0.00	0.00	0.00	0.00	26.77	0.00
TRINITY_DN1260138_c0_g1	0.00	0.00	0.00	0.00	0.00	11.47	10.15	0.00	0.00	0.00
TRINITY_DN1260141_c0_g1	0.00	0.00	0.00	0.00	0.00	0.00	0.00	0.00	9.20	0.00
TRINITY_DN1260142_c0_g1	0.00	0.00	0.00	0.00	0.00	0.00	0.00	0.00	7.94	0.00
TRINITY_DN1260143_c0_g1	0.00	0.00	0.00	0.00	0.00	0.00	0.00	0.00	0.00	0.00
TRINITY_DN1260144_c0_g1	0.00	0.00	0.00	0.00	0.00	0.00	0.00	0.00	6.65	0.00
TRINITY_DN1260149_c0_g1	0.00	0.00	0.00	0.00	0.00	0.00	0.00	0.00	0.00	0.00
TRINITY_DN126014_c0_g1	0.00	7.63	0.00	0.00	0.00	0.00	0.00	0.00	0.00	0.00
TRINITY_DN126014_c0_g2	0.00	0.00	0.00	6.18	0.00	0.00	0.00	0.00	0.00	0.00
TRINITY_DN126014_c0_g3	0.00	0.00	0.00	0.00	0.00	0.00	0.00	0.00	0.00	0.00
TRINITY_DN1260150_c0_g1	0.00	0.00	0.00	0.00	0.00	0.00	0.00	0.00	10.56	0.00
TRINITY_DN1260151_c0_g1	0.00	0.00	0.00	0.00	0.00	0.00	0.00	0.00	0.00	0.00
TRINITY_DN1260152_c0_g1	0.00	0.00	0.00	0.00	0.00	0.00	0.00	0.00	0.00	0.00
TRINITY_DN1260153_c0_g1	0.00	0.00	0.00	12.76	0.00	0.00	0.00	0.00	0.00	0.00
TRINITY_DN1260154_c0_g1	0.00	0.00	0.00	0.00	0.00	0.00	0.00	0.00	0.00	0.00
TRINITY_DN1260157_c0_g1	0.00	0.00	13.78	0.00	0.00	0.00	0.00	0.00	0.00	0.00
TRINITY_DN1260159_c0_g1	0.00	0.00	0.00	2.49	6.22	0.00	0.00	0.00	12.19	0.00
TRINITY_DN126015_c0_g1	0.00	0.00	35.34	19.48	11.03	0.00	0.00	0.00	0.00	0.00
TRINITY_DN1260161_c0_g1	0.00	0.00	0.00	0.00	0.00	0.00	0.00	0.00	0.00	0.00
TRINITY_DN1260163_c0_g1	0.00	0.00	16.55	0.00	0.00	0.00	0.00	0.00	0.00	0.00
TRINITY_DN1260167_c0_g1	0.00	0.00	0.00	0.00	0.00	0.00	0.00	0.00	5.16	0.00
TRINITY_DN1260168_c0_g1	0.00	4.32	0.00	0.00	0.00	0.00	0.00	0.00	4.92	0.00
TRINITY_DN1260169_c0_g1	0.00	0.00	0.00	0.00	0.00	0.00	0.00	0.00	0.00	0.00
TRINITY_DN1260170_c0_g1	0.00	0.00	0.00	0.00	0.00	0.00	0.00	0.00	6.63	0.00
TRINITY_DN1260173_c0_g1	0.00	0.00	0.00	0.00	0.00	0.00	0.00	0.00	0.00	0.00
TRINITY_DN1260175_c0_g1	0.00	0.00	0.00	0.00	0.00	0.00	0.00	0.00	0.00	0.00
TRINITY_DN1260176_c0_g1	0.00	0.00	0.00	5.00	7.69	0.00	0.00	0.00	2.41	4.55
TRINITY_DN1260179_c0_g1	0.00	0.00	54.16	0.00	0.00	18.36	0.00	0.00	0.00	0.00
TRINITY_DN1260181_c0_g1	0.00	0.00	0.00	0.00	19.43	0.00	0.00	0.00	18.00	0.00
TRINITY_DN1260183_c0_g1	0.00	0.00	0.00	0.00	0.00	0.00	0.00	0.00	0.00	0.00
TRINITY_DN1260184_c0_g1	0.00	0.00	0.00	0.00	0.00	0.00	0.00	0.00	0.00	0.00
TRINITY_DN1260185_c0_g1	0.00	0.00	0.00	0.00	0.00	0.00	0.00	0.00	16.41	0.00
TRINITY_DN1260186_c0_g1	0.00	0.00	0.00	0.00	0.00	0.00	0.00	0.00	4.76	0.00
TRINITY_DN1260188_c0_g1	0.00	0.00	0.00	0.00	0.00	0.00	0.00	0.00	0.00	0.00
TRINITY_DN1260189_c0_g1	0.00	0.00	0.00	0.00	0.00	0.00	0.00	0.00	20.12	0.00
TRINITY_DN126018_c0_g1	0.00	0.00	0.00	11.55	11.90	0.00	0.00	0.00	4.51	4.26
TRINITY_DN126018_c1_g1	0.00	0.00	0.00	0.00	24.87	0.00	3.42	0.00	0.00	0.00
TRINITY_DN126018_c2_g2	0.00	20.21	65.27	29.70	45.17	20.51	11.08	14.50	145.82	0.00
TRINITY_DN1260190_c0_g1	0.00	15.22	18.37	0.00	18.90	0.00	0.00	0.00	17.50	0.00
TRINITY_DN1260191_c0_g1	0.00	0.00	0.00	0.00	50.70	0.00	0.00	0.00	0.00	0.00
TRINITY_DN1260193_c0_g1	0.00	0.00	0.00	0.00	0.00	0.00	0.00	0.00	0.00	0.00
TRINITY_DN1260197_c0_g1	0.00	0.00	0.00	0.00	0.00	0.00	0.00	0.00	0.00	0.00
TRINITY_DN126019_c0_g1	1.06	1.95	10.86	4.74	4.71	0.00	4.40	14.29	6.89	0.00
TRINITY_DN126019_c0_g2	0.00	15.67	0.00	29.86	41.90	17.95	6.04	6.04	134.87	10.02
TRINITY_DN126019_c1_g1	0.00	0.00	0.00	0.00	0.00	0.00	0.00	0.00	0.00	0.00
TRINITY_DN12601_c0_g1	0.00	2.10	0.00	15.00	0.00	3.66	0.00	30.13	0.00	6.21
TRINITY_DN1260201_c0_g1	0.00	9.80	5.96	0.00	11.91	0.00	0.00	0.00	38.98	0.00
TRINITY_DN1260202_c0_g1	0.00	0.00	0.00	0.00	0.00	0.00	0.00	0.00	0.00	0.00
TRINITY_DN1260204_c0_g1	0.00	0.00	0.00	20.46	0.00	0.00	0.00	0.00	0.00	0.00
TRINITY_DN1260207_c0_g1	0.00	0.00	0.00	0.00	0.00	0.00	0.00	0.00	0.00	0.00
TRINITY_DN1260208_c0_g1	0.00	6.13	14.90	0.00	0.00	0.00	0.00	0.00	0.00	0.00
TRINITY_DN1260209_c0_g1	0.00	0.00	0.00	0.00	0.00	0.00	0.00	0.00	5.69	0.00
TRINITY_DN126020_c1_g1	0.00	0.00	0.00	4.51	37.79	0.00	0.00	0.00	0.00	0.00
TRINITY_DN1260210_c0_g1	0.00	0.00	17.49	0.00	11.67	0.00	0.00	0.00	0.00	0.00
TRINITY_DN1260211_c0_g1	0.00	1.68	0.00	0.00	14.75	0.00	0.00	0.00	0.00	0.00
TRINITY_DN1260217_c0_g1	0.00	0.00	0.00	4.01	0.00	0.00	0.00	0.00	0.00	0.00
TRINITY_DN1260218_c0_g1	0.00	0.00	12.49	0.00	0.00	0.00	0.00	0.00	0.00	0.00
TRINITY_DN1260219_c0_g1	0.00	0.00	0.00	0.00	0.00	0.00	0.00	0.00	0.00	0.00
TRINITY_DN126021_c0_g1	0.00	0.00	5.33	5.40	0.00	0.00	0.00	0.00	7.31	0.00
TRINITY_DN126021_c1_g1	0.00	0.00	1.82	0.00	0.00	0.00	0.00	0.00	0.00	0.00
TRINITY_DN126021_c1_g2	0.00	1.35	3.25	3.00	0.00	0.00	0.00	0.00	7.83	0.00
TRINITY_DN126021_c1_g3	0.00	0.00	18.70	0.00	38.49	0.00	0.00	0.00	0.00	0.00
TRINITY_DN126021_c1_g6	0.00	0.00	0.00	0.00	0.00	0.00	0.00	0.00	0.00	0.00
TRINITY_DN126021_c2_g1	0.00	0.00	0.00	3.61	0.00	0.00	2.88	0.00	14.51	0.00
TRINITY_DN126021_c5_g1	0.00	0.00	0.00	0.00	15.41	0.00	0.00	0.00	7.17	0.00
TRINITY_DN126021_c6_g1	0.00	0.00	0.00	0.00	0.00	0.00	0.00	0.00	0.00	0.00
TRINITY_DN1260221_c0_g1	0.00	0.00	0.00	0.00	0.00	0.00	0.00	0.00	0.00	0.00
TRINITY_DN1260222_c0_g1	0.00	0.00	0.00	0.00	7.79	0.00	0.00	0.00	0.00	0.00
TRINITY_DN1260222_c1_g1	0.00	0.00	0.00	0.00	0.00	0.00	0.00	0.00	0.00	0.00
TRINITY_DN1260223_c0_g1	0.00	0.00	0.00	0.00	19.82	0.00	0.00	0.00	6.16	0.00
TRINITY_DN1260224_c0_g1	0.00	0.00	0.00	0.00	0.00	0.00	0.00	0.00	0.00	0.00
TRINITY_DN1260230_c0_g1	0.00	0.00	0.00	0.00	0.00	0.00	0.00	0.00	0.00	0.00
TRINITY_DN1260232_c0_g1	0.00	0.00	0.00	0.00	0.00	0.00	0.00	0.00	0.00	0.00
TRINITY_DN1260235_c0_g1	0.00	0.00	0.00	0.00	0.00	0.00	0.00	0.00	0.00	0.00
TRINITY_DN1260236_c0_g1	0.00	4.94	0.00	0.00	12.00	0.00	0.00	0.00	0.00	0.00
TRINITY_DN1260237_c0_g1	0.00	0.00	0.00	0.00	0.00	0.00	0.00	0.00	12.54	0.00
TRINITY_DN126023_c0_g1	0.00	0.00	0.00	0.00	7.38	6.10	3.68	3.72	0.00	0.00
TRINITY_DN126023_c1_g1	0.00	9.71	7.83	17.34	7.90	3.94	3.55	0.00	40.76	0.00
TRINITY_DN126023_c1_g2	0.00	0.00	12.16	0.00	0.00	0.00	0.00	0.00	24.83	0.00
TRINITY_DN126023_c1_g4	0.00	17.39	0.00	0.00	7.07	3.52	0.00	0.00	12.05	0.00
TRINITY_DN1260240_c0_g1	26.38	0.00	0.00	0.00	0.00	0.00	0.00	0.00	0.00	0.00
TRINITY_DN1260241_c0_g1	0.00	0.00	0.00	0.00	0.00	0.00	0.00	0.00	0.00	0.00
TRINITY_DN1260242_c0_g1	0.00	0.00	0.00	0.00	0.00	0.00	5.78	0.00	0.80	0.00
TRINITY_DN1260244_c0_g1	0.00	0.00	0.00	0.00	0.00	0.00	0.00	0.00	0.00	0.00
TRINITY_DN1260245_c0_g1	0.00	0.00	0.00	8.83	0.00	14.86	0.00	0.00	27.83	0.00
TRINITY_DN1260246_c0_g1	0.00	0.00	0.00	0.00	0.00	0.00	0.00	0.00	0.00	0.00
TRINITY_DN1260248_c0_g1	0.00	0.00	0.00	0.00	0.00	0.00	0.00	0.00	0.00	0.00
TRINITY_DN126024_c0_g1	0.00	9.07	11.90	15.48	27.98	0.00	0.00	10.59	3.74	0.00
TRINITY_DN1260250_c0_g1	0.00	0.00	0.00	11.57	7.77	0.00	0.00	0.00	3.59	0.00
TRINITY_DN1260252_c0_g1	0.00	0.00	0.00	0.90	12.56	0.00	0.00	0.00	0.57	0.00
TRINITY_DN1260253_c0_g1	0.00	0.00	0.00	0.00	10.13	0.00	0.00	0.00	9.40	0.00
TRINITY_DN1260254_c0_g1	0.00	0.00	0.00	5.23	0.00	0.00	0.00	0.00	0.00	0.00
TRINITY_DN1260255_c0_g1	0.00	0.00	0.00	0.00	0.00	0.00	0.00	0.00	8.99	0.00
TRINITY_DN1260258_c0_g1	0.00	0.00	0.00	0.00	0.00	0.00	0.00	0.00	0.00	0.00
TRINITY_DN1260259_c0_g1	0.00	0.00	0.00	4.47	0.00	0.00	0.00	0.00	6.97	0.00
TRINITY_DN126025_c1_g1	0.00	0.00	0.00	0.00	0.00	0.00	0.00	0.00	0.00	0.00
TRINITY_DN1260261_c0_g1	0.00	0.00	8.35	0.00	16.84	0.00	0.00	0.00	0.00	0.00
TRINITY_DN1260262_c0_g1	0.00	0.00	0.00	0.00	0.00	0.00	0.00	0.00	0.00	0.00
TRINITY_DN1260264_c0_g1	0.00	0.00	12.91	0.00	0.00	0.00	0.00	11.63	24.56	0.00
TRINITY_DN1260265_c0_g1	0.00	0.00	0.00	14.80	0.00	0.00	0.00	0.00	26.94	0.00
TRINITY_DN1260266_c0_g1	0.00	0.00	0.00	2.68	0.00	4.46	0.00	0.00	0.00	0.00
TRINITY_DN1260267_c0_g1	0.00	0.00	0.00	0.00	0.00	0.00	0.00	0.00	0.00	0.00
TRINITY_DN1260268_c0_g1	0.00	0.00	0.00	0.00	0.00	0.00	0.00	0.00	0.00	0.00
TRINITY_DN1260269_c0_g1	0.00	0.00	0.00	0.00	0.00	0.00	4.29	4.19	0.00	0.00
TRINITY_DN126026_c0_g1	0.00	0.00	0.00	0.00	0.00	0.00	0.00	0.00	0.00	0.00
TRINITY_DN1260274_c0_g1	0.00	0.00	0.00	0.00	0.00	0.00	0.00	0.00	0.00	0.00
TRINITY_DN1260276_c0_g1	0.00	0.00	0.00	0.00	11.53	0.00	0.00	0.00	0.00	0.00
TRINITY_DN1260277_c0_g1	0.00	0.00	16.80	0.00	0.00	0.00	0.00	0.00	5.24	0.00
TRINITY_DN1260281_c0_g1	0.00	0.00	0.00	0.00	0.00	0.00	0.00	0.00	0.00	0.00
TRINITY_DN1260284_c0_g1	0.00	7.03	0.00	5.09	0.00	0.00	0.00	0.00	0.00	0.00
TRINITY_DN1260289_c0_g1	0.00	0.00	0.00	0.00	0.00	0.00	0.00	0.00	0.00	0.00
TRINITY_DN1260290_c0_g1	0.00	0.00	0.00	0.00	0.00	0.00	0.00	0.00	0.00	0.00
TRINITY_DN1260292_c0_g1	0.00	0.00	0.00	0.00	0.00	0.00	0.00	0.00	0.00	0.00
TRINITY_DN1260294_c0_g1	0.00	0.00	0.00	0.00	64.65	15.98	0.00	0.00	0.00	0.00
TRINITY_DN1260295_c0_g1	0.00	0.00	0.00	0.00	0.00	0.00	0.00	0.00	0.00	0.00
TRINITY_DN1260296_c0_g1	0.00	0.00	0.00	5.15	8.69	0.00	0.00	7.59	8.07	0.00
TRINITY_DN1260297_c0_g1	0.00	12.49	44.92	0.00	30.73	0.00	0.00	0.00	0.00	0.00
TRINITY_DN1260298_c0_g1	0.00	0.00	0.00	11.02	0.00	0.00	0.00	0.00	8.68	0.00
TRINITY_DN1260299_c0_g1	0.00	0.00	2.16	2.64	0.00	0.00	0.00	0.00	6.20	0.00
TRINITY_DN126029_c0_g1	0.00	0.00	0.00	0.00	0.00	0.00	0.00	0.00	0.00	0.00
TRINITY_DN12602_c0_g2	0.00	0.00	0.00	17.79	8.33	0.00	0.00	0.00	19.08	0.00
TRINITY_DN12602_c0_g3	0.00	0.00	0.00	7.31	0.00	0.00	0.00	0.00	0.00	0.00
TRINITY_DN12602_c1_g1	0.00	0.00	0.00	0.00	0.00	0.00	0.00	5.56	11.81	0.00
TRINITY_DN1260300_c0_g1	0.00	0.00	0.00	0.00	0.00	60.46	0.00	0.00	0.00	0.00
TRINITY_DN1260301_c0_g1	0.00	0.00	0.00	0.00	18.54	0.00	0.00	0.00	0.00	0.00
TRINITY_DN1260302_c0_g1	0.00	0.00	0.00	0.00	0.00	0.00	0.00	0.00	0.00	0.00
TRINITY_DN1260303_c0_g1	0.00	3.31	0.00	0.00	0.00	0.00	0.00	3.56	7.54	0.00
TRINITY_DN1260306_c0_g1	0.00	0.00	2.64	4.84	0.00	0.00	2.41	0.00	0.00	0.00
TRINITY_DN1260307_c0_g1	0.00	0.00	0.00	0.00	0.00	0.00	0.00	0.00	0.00	0.00
TRINITY_DN1260309_c0_g1	0.00	10.34	0.00	7.56	0.00	0.00	0.00	0.00	0.00	0.00
TRINITY_DN1260310_c0_g1	0.00	0.00	0.00	3.38	0.00	0.00	0.00	0.00	5.72	0.51
TRINITY_DN1260311_c0_g1	0.00	0.00	0.00	0.00	0.00	0.00	0.00	0.00	0.00	0.00
TRINITY_DN1260312_c0_g1	0.00	0.00	0.00	0.00	0.00	12.90	0.00	0.00	23.99	0.00
TRINITY_DN1260313_c0_g1	0.00	4.66	17.01	30.77	22.72	17.13	20.39	0.00	63.64	0.00
TRINITY_DN1260317_c0_g1	0.00	0.00	0.00	0.00	32.33	0.00	0.00	0.00	0.00	0.00
TRINITY_DN1260319_c0_g1	0.00	0.00	0.00	0.00	0.00	0.00	0.00	0.00	0.00	0.00
TRINITY_DN1260320_c0_g1	0.00	0.00	0.00	0.00	0.00	0.00	0.00	0.00	0.00	0.00
TRINITY_DN1260322_c0_g1	0.00	0.00	0.00	0.00	12.33	0.00	0.00	0.00	0.00	0.00
TRINITY_DN1260323_c0_g1	0.00	0.00	0.00	0.00	0.00	0.00	0.00	0.00	0.00	0.00
TRINITY_DN1260324_c0_g1	0.00	0.00	0.00	0.00	0.00	0.00	0.00	0.00	0.00	0.00
TRINITY_DN1260325_c0_g1	0.00	0.00	6.04	0.00	0.00	0.00	0.00	0.00	0.00	0.00
TRINITY_DN1260327_c0_g1	0.00	0.00	9.81	0.00	0.00	0.00	0.00	0.00	0.00	0.00
TRINITY_DN1260329_c0_g1	0.00	0.00	0.00	0.00	0.00	0.00	0.00	0.00	12.59	0.00
TRINITY_DN126032_c0_g2	0.00	0.00	0.00	7.85	0.00	0.00	0.00	0.00	24.73	0.00
TRINITY_DN126032_c2_g1	0.00	0.00	0.00	0.00	0.00	0.00	0.00	0.00	0.00	0.00
TRINITY_DN1260330_c0_g1	0.00	0.00	0.00	8.17	0.00	0.00	0.00	0.00	0.00	0.00
TRINITY_DN1260331_c0_g1	0.00	0.00	0.00	0.00	0.00	0.00	0.00	0.00	33.82	0.00
TRINITY_DN1260332_c0_g1	0.00	0.00	0.00	0.00	0.00	0.00	0.00	0.00	0.00	0.00
TRINITY_DN1260333_c0_g1	0.00	0.00	0.00	0.00	0.00	0.00	0.00	0.00	0.00	0.00
TRINITY_DN1260334_c0_g1	0.00	0.00	0.00	3.25	5.40	0.00	0.00	0.00	10.10	0.00
TRINITY_DN1260336_c0_g1	0.00	0.00	42.55	0.00	14.30	0.00	0.00	0.00	0.00	0.00
TRINITY_DN1260337_c0_g1	0.00	3.96	4.78	4.39	4.86	0.00	0.00	0.00	2.29	2.16
TRINITY_DN1260342_c0_g1	0.00	0.00	0.00	0.00	0.00	0.00	0.00	0.00	0.00	0.00
TRINITY_DN1260345_c0_g1	0.00	18.93	0.00	4.59	27.39	7.76	0.00	0.00	0.00	0.00
TRINITY_DN1260346_c0_g1	0.00	0.00	0.00	12.94	0.00	0.00	0.00	0.00	20.36	0.00
TRINITY_DN1260347_c0_g1	0.00	0.00	0.00	10.19	8.60	8.62	0.00	0.00	0.00	7.56
TRINITY_DN1260348_c0_g1	6.57	12.79	0.00	0.00	0.00	0.00	0.00	0.00	0.00	0.00
TRINITY_DN126034_c0_g1	0.00	0.00	0.00	1.03	10.24	0.00	0.00	0.00	0.00	0.00
TRINITY_DN1260351_c0_g1	0.00	0.00	7.35	2.99	4.97	0.00	0.00	0.00	0.00	0.00
TRINITY_DN1260352_c0_g1	0.00	0.00	0.00	0.00	10.06	0.00	0.00	0.00	9.35	0.00
TRINITY_DN1260353_c0_g1	0.00	0.00	0.00	0.00	0.00	0.00	0.00	0.00	0.00	0.00
TRINITY_DN1260354_c0_g1	0.00	0.00	0.00	0.00	0.00	0.00	0.00	0.00	0.00	0.00
TRINITY_DN1260356_c0_g1	0.00	0.00	0.00	0.00	0.00	0.00	0.00	0.00	11.81	0.00
TRINITY_DN1260357_c0_g1	0.00	0.00	0.00	0.00	0.00	0.00	0.00	0.00	0.00	0.00
TRINITY_DN1260358_c0_g1	0.00	0.00	0.00	0.00	0.00	0.00	0.00	0.00	0.00	0.00
TRINITY_DN1260359_c0_g1	0.00	0.00	0.00	12.22	0.00	0.00	0.00	0.00	6.71	0.00
TRINITY_DN126035_c0_g1	0.00	0.00	0.00	0.00	0.00	0.00	0.00	0.00	0.00	0.00
TRINITY_DN126035_c2_g1	0.00	18.95	0.00	0.00	0.00	0.00	0.00	0.00	0.00	0.00
TRINITY_DN1260360_c0_g1	0.00	2.20	5.31	4.73	10.77	0.00	0.00	0.00	0.00	0.00
TRINITY_DN1260363_c0_g1	0.00	0.00	0.00	0.00	0.00	0.00	0.00	0.00	0.00	0.00
TRINITY_DN1260366_c0_g1	0.00	0.00	0.00	0.00	0.00	0.00	0.00	0.00	0.00	21.36
TRINITY_DN1260367_c0_g1	0.00	0.00	0.00	0.00	0.00	0.00	0.00	0.00	0.00	0.00
TRINITY_DN1260368_c0_g1	0.00	5.74	6.99	0.00	7.00	0.00	0.00	0.00	0.00	0.00
TRINITY_DN1260369_c0_g1	0.00	0.00	9.53	0.00	0.00	0.00	0.00	0.00	0.00	0.00
TRINITY_DN126036_c0_g1	0.00	0.00	0.00	0.00	0.00	0.00	3.50	0.00	0.00	0.00
TRINITY_DN1260370_c0_g1	0.00	0.00	0.00	4.65	0.00	0.00	0.00	0.00	0.00	0.00
TRINITY_DN1260373_c0_g1	0.00	0.00	0.00	0.00	0.00	0.00	0.00	0.00	19.28	0.00
TRINITY_DN1260375_c0_g1	0.00	0.00	0.00	3.42	0.00	0.00	0.00	4.99	0.00	0.00
TRINITY_DN1260377_c0_g1	0.00	0.00	17.22	5.15	0.00	0.00	0.00	0.00	0.00	0.00
TRINITY_DN126037_c0_g1	0.00	0.00	0.00	0.00	0.00	0.00	0.00	0.00	0.00	0.00
TRINITY_DN126037_c0_g2	0.00	0.00	0.00	0.00	0.00	0.00	0.00	0.00	0.00	0.00
TRINITY_DN1260380_c0_g1	0.00	0.00	0.00	0.00	0.00	0.00	0.00	0.00	0.00	0.00
TRINITY_DN1260381_c0_g1	0.00	0.00	0.00	0.00	10.24	0.00	0.00	0.00	3.76	0.00
TRINITY_DN1260382_c0_g1	0.00	0.00	25.71	0.00	17.28	0.00	0.00	0.00	8.03	0.00
TRINITY_DN1260383_c0_g1	0.00	0.00	0.00	0.00	0.00	0.00	0.00	0.00	15.17	0.00
TRINITY_DN1260385_c0_g1	0.00	0.00	0.00	0.00	0.00	0.00	0.00	0.00	0.00	0.00
TRINITY_DN1260386_c0_g1	0.00	0.00	0.00	0.00	0.00	0.00	16.32	0.00	0.00	0.00
TRINITY_DN126038_c0_g1	0.00	0.00	0.00	0.00	0.00	0.00	25.01	0.00	36.66	0.00
TRINITY_DN126038_c1_g1	0.00	0.00	0.00	0.00	0.00	0.00	0.00	0.00	0.00	0.00
TRINITY_DN1260390_c0_g1	0.00	0.00	0.00	0.00	0.00	0.00	0.00	0.00	58.86	0.00
TRINITY_DN1260391_c0_g1	3.81	0.00	4.55	2.75	4.57	0.00	0.00	0.00	4.27	0.00
TRINITY_DN1260392_c0_g1	0.00	15.98	0.00	5.76	29.30	0.00	0.00	0.00	0.00	0.00
TRINITY_DN1260393_c0_g1	0.00	0.00	0.00	0.00	0.00	0.00	0.00	0.00	0.00	0.00
TRINITY_DN1260396_c0_g1	0.00	0.00	4.47	2.74	2.27	0.00	0.00	0.00	0.00	0.00
TRINITY_DN1260397_c0_g1	0.00	0.00	0.00	0.00	0.00	0.00	0.00	0.00	0.00	0.00
TRINITY_DN126039_c0_g1	0.00	0.00	0.00	1.28	0.00	0.00	0.00	0.00	0.00	0.00
TRINITY_DN126039_c3_g1	0.00	0.00	0.00	0.00	0.00	0.00	0.00	0.00	0.00	0.00
TRINITY_DN12603_c0_g1	4.08	10.84	59.88	4.04	119.00	37.88	0.00	23.47	53.44	2.96
TRINITY_DN1260401_c0_g1	0.00	0.00	0.00	0.00	0.00	0.00	0.00	0.00	0.00	0.00
TRINITY_DN1260402_c0_g1	0.00	0.00	0.00	0.00	0.00	0.00	0.00	0.00	13.81	0.00
TRINITY_DN1260403_c0_g1	0.00	0.00	0.00	0.00	0.00	0.00	0.00	0.00	10.69	0.00
TRINITY_DN1260404_c0_g1	0.00	0.00	0.00	4.70	0.00	7.76	0.00	0.00	3.64	0.00
TRINITY_DN1260405_c0_g1	0.00	0.00	0.00	7.47	0.00	6.26	0.00	0.00	11.61	0.00
TRINITY_DN1260406_c0_g1	0.00	5.69	0.00	0.00	0.00	0.00	0.00	0.00	0.00	0.00
TRINITY_DN1260407_c0_g1	0.00	0.00	0.00	2.63	0.00	0.00	0.00	0.00	13.95	0.00
TRINITY_DN1260409_c0_g1	0.00	0.00	0.00	0.00	0.00	0.00	0.00	0.00	8.07	0.00
TRINITY_DN1260412_c0_g1	0.00	0.00	0.00	0.00	0.00	0.00	0.00	0.00	0.00	0.00
TRINITY_DN1260414_c0_g1	0.00	0.00	0.00	0.00	0.00	0.00	0.00	0.00	0.00	0.00
TRINITY_DN1260416_c0_g1	0.00	0.00	13.58	8.17	0.00	0.00	0.00	0.00	12.92	0.00
TRINITY_DN1260418_c0_g1	0.00	0.00	0.00	0.00	0.00	0.00	0.00	0.00	6.50	0.00
TRINITY_DN1260421_c0_g1	0.00	5.96	7.24	0.00	0.00	0.00	0.00	0.00	0.00	0.00
TRINITY_DN1260422_c0_g1	0.00	6.77	0.00	0.00	0.00	0.00	0.00	7.25	0.00	0.00
TRINITY_DN1260423_c0_g1	0.00	0.00	0.00	4.25	0.00	0.00	0.00	0.00	0.00	0.00
TRINITY_DN1260424_c0_g1	0.00	0.00	0.00	0.00	11.03	0.00	0.00	0.00	30.71	0.00
TRINITY_DN1260425_c0_g1	0.00	0.00	0.00	10.59	0.00	0.00	0.00	0.00	0.00	0.00
TRINITY_DN1260426_c0_g1	0.00	0.00	0.00	10.29	0.00	0.00	0.00	2.64	0.00	0.00
TRINITY_DN1260427_c0_g1	0.00	0.00	0.00	0.00	0.00	0.00	0.00	0.00	0.00	0.00
TRINITY_DN1260428_c0_g1	0.00	0.00	2.35	0.00	0.00	11.70	2.14	4.26	15.64	0.00
TRINITY_DN1260429_c0_g1	0.00	0.00	0.00	0.00	0.00	0.00	0.00	0.00	0.00	0.00
TRINITY_DN1260430_c0_g1	0.00	0.00	0.00	0.00	0.00	0.00	0.00	0.00	0.00	0.00
TRINITY_DN1260431_c0_g1	0.00	0.00	0.00	0.00	0.00	0.00	0.00	0.00	0.00	0.00
TRINITY_DN1260433_c1_g1	0.00	0.00	0.00	0.00	0.00	0.00	0.00	0.00	11.95	0.00
TRINITY_DN1260436_c0_g1	0.00	0.00	0.00	0.00	0.00	0.00	0.00	0.00	0.00	0.00
TRINITY_DN1260437_c0_g1	0.00	0.00	0.00	0.00	0.00	0.00	0.00	0.00	0.00	0.00
TRINITY_DN1260438_c0_g1	0.00	0.00	0.00	0.00	0.00	0.00	0.00	0.00	0.00	0.00
TRINITY_DN126043_c0_g1	0.00	0.00	0.00	0.00	0.00	0.00	0.00	2.86	0.00	0.00
TRINITY_DN1260440_c0_g1	0.00	0.00	0.00	0.00	0.00	0.00	0.00	0.00	17.33	0.00
TRINITY_DN1260442_c0_g1	0.00	0.00	3.60	4.39	3.63	0.00	3.27	0.00	0.00	0.00
TRINITY_DN1260443_c0_g1	0.00	0.00	4.55	0.00	0.00	4.58	0.00	0.00	0.00	4.05
TRINITY_DN1260443_c1_g1	0.00	0.00	0.00	0.00	0.00	0.00	0.00	0.00	0.00	0.00
TRINITY_DN1260444_c0_g1	0.00	0.00	0.00	0.00	0.00	0.00	0.00	0.00	0.00	0.00
TRINITY_DN1260445_c0_g1	0.00	0.00	0.00	0.00	0.00	0.00	0.00	0.00	0.00	0.00
TRINITY_DN1260446_c0_g1	0.00	0.00	0.00	0.00	4.21	0.00	0.00	0.00	7.86	0.00
TRINITY_DN1260448_c0_g1	0.00	0.00	35.13	0.00	26.47	0.00	0.00	0.00	12.37	0.00
TRINITY_DN1260452_c0_g1	0.00	0.00	0.00	0.00	0.00	0.00	0.00	0.00	0.00	0.00
TRINITY_DN1260454_c0_g1	0.00	0.00	0.00	0.00	0.00	0.00	0.00	0.00	0.00	0.00
TRINITY_DN1260455_c0_g1	0.00	0.00	0.00	21.32	0.00	0.00	0.00	0.00	0.00	0.00
TRINITY_DN1260456_c0_g1	0.00	17.58	8.53	2.58	0.00	0.00	0.00	0.00	0.00	0.00
TRINITY_DN1260458_c0_g1	0.00	0.00	0.00	0.00	0.00	0.00	0.00	0.00	0.00	0.00
TRINITY_DN1260459_c0_g1	0.00	0.00	0.00	0.00	11.67	0.00	0.00	0.00	0.00	10.20
TRINITY_DN126045_c0_g1	0.00	0.00	0.00	0.00	0.00	0.00	0.00	0.00	1.18	0.00
TRINITY_DN126045_c1_g1	0.00	0.00	0.00	0.00	1.29	0.00	0.00	0.00	0.00	0.00
TRINITY_DN126045_c2_g1	0.00	0.00	25.03	9.08	15.46	0.00	0.00	0.00	7.59	0.00
TRINITY_DN1260460_c0_g1	0.00	0.00	24.78	0.00	0.00	0.00	0.00	0.00	11.75	0.00
TRINITY_DN1260462_c0_g1	0.00	0.00	0.00	0.00	0.00	0.00	0.00	0.00	0.00	0.00
TRINITY_DN1260463_c1_g1	0.00	0.00	0.00	0.00	0.00	0.00	0.00	12.73	0.00	0.00
TRINITY_DN1260464_c0_g1	0.00	0.00	8.74	0.00	0.00	0.00	0.00	0.00	0.00	0.00
TRINITY_DN1260467_c0_g1	0.00	0.00	0.00	0.00	0.00	0.00	0.00	0.00	8.63	0.00
TRINITY_DN1260468_c0_g1	0.00	0.00	0.00	0.00	17.50	0.00	0.00	0.00	0.00	0.00
TRINITY_DN1260469_c0_g1	0.00	0.00	0.00	0.00	0.00	11.03	0.00	0.00	10.24	0.00
TRINITY_DN126046_c0_g1	0.00	0.00	0.00	0.00	10.06	0.00	0.00	0.00	0.00	0.00
TRINITY_DN126046_c11_g1	0.00	0.00	0.00	0.00	0.00	0.00	0.00	0.00	0.00	0.00
TRINITY_DN126046_c2_g2	0.00	0.00	0.00	8.46	22.47	0.00	2.53	0.00	0.00	0.00
TRINITY_DN126046_c2_g3	0.00	0.00	0.00	0.00	0.00	0.00	0.00	0.00	0.00	0.00
TRINITY_DN126046_c2_g4	0.00	0.00	0.00	0.00	0.00	0.00	11.64	0.00	24.73	0.00
TRINITY_DN126046_c2_g5	0.00	0.00	0.00	6.62	0.00	0.00	0.00	0.00	0.00	0.00
TRINITY_DN126046_c5_g1	0.00	0.00	0.00	0.00	0.00	0.00	0.00	0.00	0.00	0.00
TRINITY_DN126046_c6_g1	0.00	0.00	0.00	0.00	0.00	0.00	0.00	0.00	0.00	0.00
TRINITY_DN126046_c8_g1	0.00	0.00	0.00	0.00	0.00	0.00	0.00	0.00	0.00	0.00
TRINITY_DN1260470_c0_g1	0.00	0.00	0.00	0.00	0.00	0.00	0.00	0.00	0.00	0.00
TRINITY_DN1260471_c0_g1	0.00	0.00	0.00	0.00	0.00	16.62	0.00	0.00	0.00	0.00
TRINITY_DN1260474_c0_g1	0.00	0.00	0.00	0.00	0.00	0.00	0.00	0.00	19.03	0.00
TRINITY_DN1260476_c0_g1	0.00	0.00	0.00	0.00	0.00	0.00	0.00	0.00	0.00	0.00
TRINITY_DN1260477_c0_g1	2.28	0.00	0.00	1.64	0.00	8.06	0.00	9.71	8.76	0.00
TRINITY_DN1260478_c0_g1	2.37	0.00	0.00	5.69	16.96	0.00	2.55	7.56	4.02	0.00
TRINITY_DN1260479_c0_g1	0.00	0.00	7.86	0.00	0.00	0.00	0.00	3.50	0.00	3.50
TRINITY_DN126047_c0_g1	0.00	0.00	10.72	0.00	12.78	0.00	0.00	0.00	6.88	0.00
TRINITY_DN126047_c0_g2	0.00	0.00	10.34	0.00	10.50	0.00	2.36	2.35	2.47	0.00
TRINITY_DN126047_c1_g1	0.00	0.00	0.00	0.00	7.67	5.04	0.00	4.57	0.00	0.00
TRINITY_DN1260480_c0_g1	0.00	0.00	8.39	1.71	0.00	0.00	0.00	0.00	0.00	0.00
TRINITY_DN1260481_c0_g1	0.00	0.00	0.00	0.00	0.00	0.00	0.00	0.00	0.00	0.00
TRINITY_DN1260482_c0_g1	0.00	0.00	0.00	14.47	11.18	0.00	0.00	14.44	0.00	0.00
TRINITY_DN1260484_c0_g1	0.00	3.52	0.00	2.58	4.29	0.00	0.00	0.00	4.01	0.00
TRINITY_DN1260485_c0_g1	0.00	0.00	0.00	0.00	0.00	0.00	0.00	0.00	0.00	0.00
TRINITY_DN1260486_c0_g1	0.00	0.00	0.00	0.00	0.00	0.00	0.00	0.00	0.00	0.00
TRINITY_DN1260488_c0_g1	0.00	0.00	5.43	0.00	5.51	0.00	0.00	0.00	0.00	4.89
TRINITY_DN1260489_c0_g1	0.00	0.00	0.00	0.00	0.00	0.00	0.00	0.00	11.75	0.00
TRINITY_DN1260493_c0_g1	0.00	0.00	0.00	0.00	0.00	0.00	0.00	0.00	0.00	0.00
TRINITY_DN1260493_c1_g1	0.00	0.00	0.00	0.00	0.00	0.00	0.00	0.00	0.00	0.00
TRINITY_DN1260494_c0_g1	0.00	0.00	0.00	0.00	5.88	0.00	0.00	0.00	11.00	0.00
TRINITY_DN1260497_c0_g1	0.00	0.00	0.00	10.29	0.00	34.79	0.00	0.00	16.27	0.00
TRINITY_DN1260498_c0_g1	0.00	0.00	10.53	0.00	0.00	0.00	0.00	0.00	19.89	0.00
TRINITY_DN1260499_c0_g1	0.00	0.00	0.00	0.00	0.00	0.00	0.00	0.00	0.00	0.00
TRINITY_DN126049_c0_g2	0.00	0.00	0.00	0.00	0.00	0.00	0.00	0.00	0.00	0.00
TRINITY_DN126049_c11_g1	0.00	0.00	0.00	0.00	0.00	0.00	0.00	0.00	0.00	0.00
TRINITY_DN126049_c1_g1	0.00	0.00	0.00	0.00	12.24	4.86	0.00	0.00	4.63	2.55
TRINITY_DN126049_c3_g1	0.00	0.00	0.00	0.00	0.00	0.00	0.00	0.00	36.66	0.00
TRINITY_DN126049_c6_g1	0.00	0.00	0.00	0.00	58.28	0.00	0.00	0.00	0.00	0.00
TRINITY_DN126049_c8_g1	0.00	0.00	0.00	8.38	0.00	0.00	0.00	0.00	13.05	0.00
TRINITY_DN126049_c9_g1	0.00	0.00	0.00	0.00	0.00	0.00	0.00	0.00	0.00	0.00
TRINITY_DN12604_c0_g1	0.00	46.05	0.00	0.00	28.21	0.00	0.00	0.00	13.12	0.00
TRINITY_DN12604_c0_g2	0.00	0.00	34.22	0.00	21.81	7.34	5.71	6.36	20.32	0.00
TRINITY_DN1260500_c0_g1	0.00	0.00	0.00	0.00	0.00	0.00	0.00	0.00	31.97	0.00
TRINITY_DN1260501_c0_g1	0.00	0.00	0.00	0.00	0.00	5.62	0.00	0.00	31.98	0.00
TRINITY_DN1260503_c0_g1	0.00	0.00	0.00	0.00	0.00	0.00	0.00	0.00	0.00	0.00
TRINITY_DN1260504_c0_g1	0.00	13.78	0.00	0.00	34.09	0.00	0.00	0.00	0.00	0.00
TRINITY_DN1260506_c0_g1	0.00	0.00	0.00	0.00	0.00	0.00	0.00	0.00	22.54	0.00
TRINITY_DN1260507_c0_g1	0.00	0.00	7.15	0.00	0.00	0.00	0.00	0.00	0.00	0.00
TRINITY_DN1260508_c0_g1	0.00	0.00	0.00	0.00	0.00	0.00	0.00	0.00	0.00	0.00
TRINITY_DN126050_c0_g1	0.00	1.43	1.73	0.00	8.12	0.00	0.00	0.00	7.53	0.00
TRINITY_DN126050_c1_g1	0.00	1.46	0.00	0.00	0.00	0.00	0.00	0.00	0.00	0.00
TRINITY_DN1260510_c0_g1	0.00	0.00	1.42	1.75	2.92	2.84	0.00	1.32	6.87	1.30
TRINITY_DN1260512_c0_g1	0.00	0.00	0.00	0.00	0.00	0.00	0.00	0.00	0.00	0.00
TRINITY_DN1260516_c0_g1	0.00	0.00	0.00	0.00	0.00	0.00	0.00	0.00	10.25	0.00
TRINITY_DN126051_c0_g1	0.00	0.00	0.00	0.00	0.00	0.00	0.00	0.00	0.00	0.00
TRINITY_DN1260520_c0_g1	0.00	0.00	0.00	0.00	0.00	0.00	0.00	0.00	5.20	0.00
TRINITY_DN1260523_c0_g1	0.00	0.00	0.00	0.00	0.00	0.00	0.00	0.00	0.00	0.00
TRINITY_DN1260525_c0_g1	0.00	0.00	0.00	0.00	0.00	9.89	0.00	0.00	9.20	0.00
TRINITY_DN1260526_c0_g1	0.00	0.00	0.00	0.00	0.00	0.00	0.00	0.00	0.00	0.00
TRINITY_DN1260527_c0_g1	0.00	0.00	0.00	0.00	0.00	0.00	0.00	0.00	0.00	0.00
TRINITY_DN1260528_c0_g1	0.00	0.00	0.00	0.00	0.00	0.00	0.00	5.72	6.08	0.00
TRINITY_DN126052_c0_g1	0.00	0.00	0.00	0.00	0.00	0.00	0.00	0.00	0.00	0.00
TRINITY_DN126052_c0_g2	0.00	0.00	6.31	0.87	4.29	0.00	1.93	1.92	11.74	3.81
TRINITY_DN126052_c0_g3	0.00	0.00	0.00	0.00	0.00	0.00	0.00	0.00	29.20	0.00
TRINITY_DN126052_c0_g4	0.00	0.00	0.00	0.00	0.00	0.00	0.00	6.71	14.27	0.00
TRINITY_DN126052_c0_g5	0.00	5.63	0.00	0.00	0.00	0.00	0.00	0.00	0.00	0.00
TRINITY_DN126052_c1_g1	0.00	0.00	0.00	7.16	0.00	0.00	10.71	0.00	15.12	0.00
TRINITY_DN1260530_c0_g1	0.00	0.00	9.00	0.00	0.00	0.00	0.00	0.00	27.09	0.00
TRINITY_DN1260531_c0_g1	0.00	0.00	0.00	0.00	6.54	0.00	0.00	0.00	6.14	0.00
TRINITY_DN1260532_c0_g1	0.00	0.00	0.00	0.00	13.90	0.00	0.00	0.00	0.00	12.12
TRINITY_DN1260534_c0_g1	0.00	0.00	0.00	0.00	0.00	0.00	0.00	0.00	0.00	0.00
TRINITY_DN1260537_c0_g1	0.00	0.00	0.00	0.00	0.00	0.00	0.00	0.00	1.60	0.00
TRINITY_DN1260538_c0_g1	0.00	0.00	26.20	0.00	13.40	0.00	0.00	0.00	12.44	0.00
TRINITY_DN1260542_c0_g1	0.00	0.00	0.00	0.00	0.00	0.00	0.00	0.00	0.00	0.00
TRINITY_DN1260543_c0_g1	0.00	0.00	8.57	0.00	16.53	0.00	0.00	0.00	0.00	0.00
TRINITY_DN1260544_c0_g1	0.00	0.00	0.00	0.00	0.00	0.00	0.00	0.00	3.68	0.00
TRINITY_DN1260546_c0_g1	0.00	0.00	0.00	10.85	9.17	0.00	0.00	0.00	8.52	0.00
TRINITY_DN1260548_c0_g1	0.00	0.00	0.00	0.00	0.00	0.00	0.00	0.00	0.00	0.00
TRINITY_DN1260549_c0_g1	0.00	0.00	0.00	6.42	0.00	0.00	0.00	0.00	0.00	0.00
TRINITY_DN126054_c0_g1	0.00	7.05	4.84	2.98	3.73	3.63	1.11	3.38	7.03	1.11
TRINITY_DN126054_c0_g2	0.00	0.00	0.00	6.15	20.86	0.00	0.00	9.17	9.70	0.00
TRINITY_DN126054_c1_g1	0.00	13.73	0.00	0.00	0.00	0.00	0.00	0.00	10.40	0.00
TRINITY_DN126054_c1_g2	0.00	0.00	0.00	0.00	0.00	0.00	0.00	0.00	0.00	0.00
TRINITY_DN126054_c2_g1	0.00	0.00	0.00	1.13	5.66	0.00	0.00	0.00	0.00	1.68
TRINITY_DN126054_c2_g2	0.00	0.00	26.49	0.00	0.00	0.00	0.00	5.82	6.19	0.00
TRINITY_DN126054_c2_g3	0.00	0.00	0.00	0.00	0.00	0.00	0.00	0.00	10.31	0.00
TRINITY_DN126054_c5_g1	0.00	0.00	0.00	18.56	0.00	0.00	0.00	9.22	19.53	0.00
TRINITY_DN126054_c6_g1	0.00	0.00	4.40	4.05	2.24	2.21	0.00	2.99	0.00	0.00
TRINITY_DN1260550_c0_g1	0.00	0.00	4.72	2.68	13.36	0.00	0.00	0.00	14.41	0.00
TRINITY_DN1260554_c0_g1	0.00	0.00	0.00	0.00	0.00	0.00	0.00	0.00	0.00	0.00
TRINITY_DN1260555_c0_g1	0.00	0.00	0.00	14.73	37.56	0.00	0.00	0.00	11.59	0.00
TRINITY_DN1260557_c0_g1	0.00	0.00	0.00	0.00	0.00	0.00	0.00	0.00	0.00	0.00
TRINITY_DN1260559_c0_g1	0.00	0.00	0.00	0.00	0.00	0.00	0.00	0.00	16.85	0.00
TRINITY_DN1260560_c0_g1	0.00	0.00	0.00	0.00	6.62	0.00	0.00	0.00	3.11	0.00
TRINITY_DN1260563_c0_g1	0.00	0.00	0.00	0.00	54.25	0.00	0.00	0.00	0.00	0.00
TRINITY_DN1260565_c0_g1	0.00	0.00	0.00	0.00	0.00	0.00	0.00	0.00	0.00	0.00
TRINITY_DN1260566_c0_g1	0.00	0.00	0.00	0.00	0.00	7.71	0.00	0.00	0.00	0.00
TRINITY_DN1260567_c0_g1	0.00	0.00	0.00	0.00	0.00	0.00	0.00	0.00	0.00	0.00
TRINITY_DN1260568_c0_g1	0.00	0.00	0.00	0.00	0.00	0.00	0.00	0.00	10.12	0.00
TRINITY_DN1260569_c0_g1	0.00	0.00	0.00	4.30	0.00	0.00	0.00	0.00	0.00	0.00
TRINITY_DN126056_c0_g1	0.00	0.00	27.10	5.40	0.00	0.00	0.00	0.00	0.00	0.00
TRINITY_DN126056_c0_g2	0.00	6.25	0.00	0.00	0.00	0.00	6.78	0.00	0.00	0.00
TRINITY_DN126056_c0_g4	0.00	0.00	0.00	0.00	0.00	0.00	0.00	0.00	15.29	0.00
TRINITY_DN126056_c3_g1	0.00	0.00	0.00	0.00	0.00	0.00	0.00	0.00	12.18	0.00
TRINITY_DN1260571_c0_g1	0.00	0.00	0.00	3.75	12.47	25.12	0.00	0.00	11.66	0.00
TRINITY_DN1260572_c0_g1	0.00	0.00	0.00	0.00	0.00	0.00	0.00	0.00	10.31	0.00
TRINITY_DN1260574_c0_g1	0.00	0.00	0.00	0.00	0.00	0.00	0.00	0.00	0.00	0.00
TRINITY_DN1260575_c0_g1	3.07	0.00	0.00	4.45	11.05	0.00	0.00	0.00	6.91	0.00
TRINITY_DN1260577_c0_g1	0.00	0.00	4.63	0.00	0.00	0.00	0.00	0.00	0.00	2.74
TRINITY_DN1260579_c0_g1	0.00	0.00	0.00	0.00	0.00	0.00	0.00	0.00	13.68	0.00
TRINITY_DN1260580_c0_g1	0.00	0.00	0.00	0.00	0.00	0.00	0.00	0.00	0.00	0.00
TRINITY_DN1260581_c0_g1	0.00	0.00	0.00	0.00	18.90	0.00	0.00	0.00	35.00	0.00
TRINITY_DN1260582_c0_g1	0.00	0.00	0.00	0.00	0.00	0.00	0.00	0.00	0.00	0.00
TRINITY_DN1260587_c0_g1	0.00	0.00	0.00	0.00	0.00	0.00	0.00	0.00	0.00	0.00
TRINITY_DN1260588_c0_g1	0.00	0.00	0.00	0.00	0.00	0.00	0.00	0.00	9.46	0.00
TRINITY_DN1260589_c0_g1	0.00	7.19	17.39	0.00	0.00	0.00	0.00	0.00	16.33	0.00
TRINITY_DN126058_c0_g1	0.00	11.04	13.38	0.00	0.00	2.19	0.00	0.00	2.09	0.00
TRINITY_DN126058_c1_g1	0.00	0.00	0.00	2.26	7.47	0.00	0.00	6.61	0.00	0.00
TRINITY_DN126058_c1_g2	0.00	0.00	0.00	0.00	0.00	14.65	0.00	0.00	13.71	0.00
TRINITY_DN126058_c2_g1	0.00	0.00	0.00	0.00	29.82	0.00	0.00	13.13	0.00	0.00
TRINITY_DN126058_c3_g1	0.00	12.31	0.00	0.00	0.00	0.00	0.00	0.00	0.00	0.00
TRINITY_DN126058_c5_g1	0.00	0.00	0.00	0.00	0.00	0.00	0.00	0.00	0.00	0.00
TRINITY_DN126058_c6_g1	5.88	0.00	0.00	0.00	14.06	28.40	0.00	0.00	6.56	0.00
TRINITY_DN126058_c7_g1	0.00	0.00	0.00	0.00	0.00	0.00	0.00	0.00	0.00	0.00
TRINITY_DN1260593_c0_g1	0.00	0.00	0.00	0.00	0.00	0.00	0.00	0.00	0.00	0.00
TRINITY_DN1260594_c0_g1	0.00	0.00	0.00	4.28	0.00	0.00	0.00	0.00	6.68	0.00
TRINITY_DN1260598_c0_g1	0.00	0.00	0.00	0.00	0.00	0.00	0.00	0.00	0.00	0.00
TRINITY_DN1260599_c0_g1	0.00	0.00	0.00	2.98	0.00	0.00	0.00	0.00	0.00	0.00
TRINITY_DN126059_c0_g1	0.00	0.00	0.00	0.00	43.77	0.00	0.00	0.00	4.54	0.00
TRINITY_DN126059_c0_g2	0.00	0.00	0.00	4.25	12.39	1.73	1.59	0.00	1.67	0.00
TRINITY_DN12605_c0_g1	0.00	0.00	0.00	0.00	0.00	0.00	0.00	0.00	0.00	0.00
TRINITY_DN12605_c1_g1	1.77	13.35	0.00	14.43	24.42	19.79	3.79	9.48	27.84	0.00
TRINITY_DN12605_c2_g1	0.00	3.30	15.96	7.27	24.12	4.01	0.00	0.00	18.79	0.00
TRINITY_DN12605_c2_g2	2.63	7.74	15.58	3.80	34.67	0.00	0.00	0.00	8.87	2.79
TRINITY_DN12605_c3_g1	0.00	0.00	0.00	0.00	0.00	0.00	0.00	0.00	0.00	0.00
TRINITY_DN1260600_c0_g1	0.00	0.00	10.17	0.00	30.93	0.00	0.00	0.00	0.00	0.00
TRINITY_DN1260601_c0_g1	0.00	0.00	0.00	0.00	0.00	0.00	0.00	0.00	0.00	0.00
TRINITY_DN1260602_c0_g1	0.00	0.00	0.00	0.00	10.18	0.00	0.00	0.00	0.00	0.00
TRINITY_DN1260604_c0_g1	0.00	0.00	0.00	10.23	0.00	0.00	0.00	0.00	0.00	0.00
TRINITY_DN1260607_c0_g1	0.00	0.00	0.00	0.00	0.00	0.00	0.00	0.00	0.00	0.00
TRINITY_DN1260608_c0_g1	0.00	0.00	0.00	5.64	9.54	0.00	0.00	0.00	0.00	0.00
TRINITY_DN1260609_c0_g1	0.00	0.00	0.00	0.00	30.75	0.00	0.00	0.00	0.00	0.00
TRINITY_DN126060_c0_g1	0.00	0.00	0.00	0.00	0.00	0.00	0.00	0.00	0.00	0.00
TRINITY_DN1260610_c0_g1	0.00	0.00	0.00	8.61	14.65	0.00	0.00	0.00	0.00	0.00
TRINITY_DN1260611_c0_g1	0.00	0.00	0.00	0.00	0.00	0.00	0.00	0.00	0.00	0.00
TRINITY_DN1260614_c0_g1	0.00	0.00	0.00	0.00	0.00	0.00	0.00	0.00	0.00	0.00
TRINITY_DN1260616_c0_g1	0.00	0.00	0.00	0.00	0.00	0.00	0.00	0.00	0.00	0.00
TRINITY_DN1260617_c0_g1	0.00	0.00	0.00	0.00	0.00	0.00	0.00	0.00	0.00	0.00
TRINITY_DN1260619_c0_g1	0.00	0.00	0.00	0.00	0.00	0.00	0.00	0.00	0.00	0.00
TRINITY_DN1260620_c0_g1	3.57	17.58	51.16	38.73	94.34	47.18	7.72	7.56	63.47	0.00
TRINITY_DN1260621_c0_g1	0.00	0.00	0.00	0.00	4.25	0.00	0.00	0.00	0.00	0.00
TRINITY_DN1260622_c0_g1	0.00	0.00	0.00	20.27	0.00	0.00	0.00	0.00	0.00	0.00
TRINITY_DN1260623_c0_g1	0.00	0.00	0.00	0.00	0.00	0.00	0.00	0.00	0.00	0.00
TRINITY_DN1260624_c0_g1	0.00	0.00	2.59	0.00	0.00	0.00	0.00	0.00	2.47	0.00
TRINITY_DN1260626_c0_g1	0.00	0.00	5.43	0.00	0.00	0.00	0.00	0.00	0.00	0.00
TRINITY_DN1260628_c0_g1	0.00	0.00	0.00	0.00	0.00	0.00	0.00	0.00	0.00	0.00
TRINITY_DN1260629_c0_g1	0.00	0.00	0.00	0.00	10.38	0.00	0.00	0.00	14.54	0.00
TRINITY_DN126062_c0_g2	0.00	16.19	0.00	0.00	0.00	0.00	0.00	0.00	0.00	0.00
TRINITY_DN126062_c1_g1	0.00	0.00	0.00	0.00	0.00	0.00	0.00	0.00	38.59	0.00
TRINITY_DN126062_c2_g1	0.00	0.00	0.00	8.16	0.00	0.00	0.00	0.00	0.00	0.00
TRINITY_DN1260630_c0_g1	0.00	0.00	0.00	0.00	0.00	0.00	0.00	0.00	4.42	0.00
TRINITY_DN1260631_c0_g1	0.00	0.00	0.00	0.00	0.00	0.00	0.00	0.00	0.00	0.00
TRINITY_DN1260632_c0_g1	0.00	0.00	32.24	0.00	0.00	0.00	0.00	0.00	0.00	0.00
TRINITY_DN1260633_c0_g1	0.00	0.00	0.00	0.00	0.00	0.00	0.00	0.00	0.00	0.00
TRINITY_DN1260634_c0_g1	0.00	0.00	0.00	6.05	0.00	0.00	0.00	4.41	4.69	0.00
TRINITY_DN1260635_c0_g1	3.26	0.00	0.00	0.00	7.83	7.81	0.00	0.00	7.32	0.00
TRINITY_DN1260637_c0_g1	0.00	0.00	0.00	0.00	0.00	0.00	0.00	0.00	16.27	0.00
TRINITY_DN126063_c0_g1	0.00	9.14	0.00	5.76	9.77	0.00	0.00	0.00	0.00	0.00
TRINITY_DN126063_c0_g2	0.00	0.00	0.00	0.00	0.00	18.74	0.00	0.00	29.45	0.00
TRINITY_DN126063_c0_g4	0.00	0.00	0.00	0.00	22.36	11.16	9.85	0.00	13.66	0.00
TRINITY_DN1260640_c0_g1	0.00	0.00	0.00	0.00	0.00	0.00	0.00	0.00	13.60	0.00
TRINITY_DN1260642_c0_g1	0.00	11.38	0.00	0.00	0.00	0.00	0.00	0.00	0.00	0.00
TRINITY_DN1260643_c0_g1	0.00	0.00	0.00	0.00	0.00	0.00	0.00	0.00	17.16	0.00
TRINITY_DN1260644_c0_g1	0.00	0.00	0.00	0.00	0.00	0.00	0.00	0.00	3.11	0.00
TRINITY_DN1260646_c0_g1	0.00	0.00	0.00	0.00	0.00	0.00	0.00	0.00	0.00	0.00
TRINITY_DN1260647_c0_g1	0.00	0.00	0.00	0.00	0.00	0.00	0.00	0.00	0.00	0.00
TRINITY_DN1260648_c0_g1	0.00	0.00	0.00	0.00	18.90	0.00	0.00	0.00	0.00	0.00
TRINITY_DN126064_c0_g1	0.00	0.00	0.00	0.00	19.84	0.00	0.00	0.00	0.00	0.00
TRINITY_DN1260652_c0_g1	0.00	0.00	0.00	4.23	0.00	0.00	0.00	0.00	0.00	0.00
TRINITY_DN1260653_c0_g1	0.00	0.00	0.00	0.00	0.00	0.00	0.00	0.00	0.00	0.00
TRINITY_DN1260654_c0_g1	0.00	0.00	0.00	11.94	0.00	0.00	0.00	0.00	0.00	0.00
TRINITY_DN1260657_c0_g1	0.00	0.00	0.00	0.00	0.00	0.00	0.00	0.00	0.00	0.00
TRINITY_DN1260659_c0_g1	0.00	0.00	12.01	3.61	0.00	6.05	0.00	0.00	0.00	0.00
TRINITY_DN126065_c0_g1	0.00	6.01	0.00	0.00	7.34	26.38	0.00	0.00	20.52	0.00
TRINITY_DN126065_c1_g1	1.69	4.03	30.98	0.00	13.67	4.84	1.78	4.54	12.18	0.00
TRINITY_DN1260662_c0_g1	0.00	0.00	0.00	0.00	0.00	0.00	0.00	0.00	0.00	0.00
TRINITY_DN1260664_c0_g1	0.00	25.19	0.00	0.00	15.49	0.00	0.00	0.00	14.37	0.00
TRINITY_DN1260666_c0_g1	0.00	0.00	0.00	0.00	0.00	0.00	0.00	0.00	0.00	0.00
TRINITY_DN1260668_c0_g1	0.00	0.00	0.00	0.00	0.00	0.00	0.00	0.00	0.00	0.00
TRINITY_DN1260669_c0_g1	0.00	0.00	0.00	0.00	0.00	0.00	0.00	0.00	0.00	0.00
TRINITY_DN126066_c0_g1	0.00	11.59	0.00	0.00	0.00	0.00	0.00	0.00	0.00	0.00
TRINITY_DN126066_c1_g1	0.00	0.00	0.00	0.00	0.00	0.00	0.00	0.00	0.00	0.00
TRINITY_DN1260670_c0_g1	0.00	0.00	0.00	0.00	0.00	0.00	0.00	9.39	0.00	0.00
TRINITY_DN1260671_c0_g1	0.00	0.00	0.00	0.00	0.00	0.00	0.00	0.00	0.00	0.00
TRINITY_DN1260673_c0_g1	0.00	0.00	0.00	0.00	18.76	0.00	0.00	0.00	0.00	0.00
TRINITY_DN1260676_c0_g1	0.00	4.63	3.71	0.00	9.48	5.58	0.00	1.71	3.57	0.00
TRINITY_DN1260677_c0_g1	0.00	0.00	0.00	0.00	7.75	0.00	0.00	0.00	0.00	0.00
TRINITY_DN1260678_c0_g1	0.00	0.00	8.69	0.00	0.00	0.00	0.00	0.00	0.00	0.00
TRINITY_DN1260680_c0_g1	0.00	0.00	0.00	0.00	0.00	0.00	0.00	0.00	0.00	0.00
TRINITY_DN1260681_c0_g1	0.00	0.00	0.00	0.00	13.15	0.00	0.00	0.00	0.00	0.00
TRINITY_DN1260682_c0_g1	0.00	0.00	0.00	0.00	14.11	0.00	0.00	0.00	0.00	0.00
TRINITY_DN1260684_c0_g1	0.00	0.00	0.00	9.04	0.00	0.00	0.00	0.00	0.00	0.00
TRINITY_DN1260685_c0_g1	0.00	0.00	0.00	0.00	0.00	0.00	0.00	0.00	8.87	0.00
TRINITY_DN1260686_c0_g1	0.00	0.00	19.40	0.00	0.00	0.00	0.00	0.00	0.00	0.00
TRINITY_DN1260689_c0_g1	0.00	0.00	9.12	5.57	12.31	0.00	2.77	0.00	0.00	0.00
TRINITY_DN1260691_c0_g1	0.00	0.00	0.00	0.00	0.00	0.00	0.00	0.00	0.00	0.00
TRINITY_DN1260693_c0_g1	0.00	0.00	0.00	9.32	31.75	0.00	0.00	0.00	0.00	0.00
TRINITY_DN1260695_c0_g1	0.00	0.00	0.00	0.00	0.00	0.00	0.00	0.00	0.00	0.00
TRINITY_DN1260697_c0_g1	0.00	0.00	0.00	0.00	0.00	0.00	0.00	0.00	0.00	0.00
TRINITY_DN126069_c0_g1	0.00	0.00	2.24	0.00	6.85	0.00	0.00	2.05	0.00	0.00
TRINITY_DN12606_c0_g1	4.82	49.73	114.95	88.32	194.24	53.41	29.54	41.29	292.47	14.98
TRINITY_DN12606_c1_g1	0.00	4.35	1.68	0.00	8.19	0.00	6.11	0.00	4.91	0.00
TRINITY_DN12606_c2_g1	0.00	0.00	0.00	0.00	0.00	0.00	0.00	0.00	14.28	0.00
TRINITY_DN12606_c3_g1	0.00	0.00	19.63	0.00	0.00	0.00	8.77	0.00	0.00	0.00
TRINITY_DN12606_c6_g1	0.00	2.52	0.00	0.00	0.00	0.00	0.00	2.74	0.00	0.00
TRINITY_DN1260700_c0_g1	0.00	0.00	0.00	0.00	0.00	0.00	0.00	0.00	0.00	0.00
TRINITY_DN1260702_c0_g1	0.00	0.00	0.00	0.00	0.00	0.00	0.00	0.00	0.00	0.00
TRINITY_DN1260703_c0_g1	0.00	2.65	0.00	5.86	6.48	6.44	0.00	0.00	0.00	0.00
TRINITY_DN1260704_c0_g1	0.00	0.00	0.00	0.00	14.11	0.00	0.00	0.00	0.00	0.00
TRINITY_DN1260707_c0_g1	0.00	0.00	0.00	0.00	0.00	0.00	0.00	0.00	0.00	0.00
TRINITY_DN1260708_c0_g1	0.00	0.00	0.00	4.15	0.00	0.00	0.00	0.00	0.00	0.00
TRINITY_DN126070_c0_g1	0.00	0.00	5.17	0.00	0.00	0.00	0.00	0.00	4.02	0.00
TRINITY_DN1260711_c0_g1	0.00	0.00	0.00	14.30	0.00	0.00	0.00	0.00	0.00	7.07
TRINITY_DN1260712_c0_g1	0.00	4.13	20.09	12.14	75.57	5.06	13.60	8.86	28.25	13.38
TRINITY_DN1260713_c0_g1	0.00	0.00	0.00	0.00	0.00	0.00	0.00	3.46	7.32	0.00
TRINITY_DN1260714_c0_g1	0.00	0.00	0.00	0.00	0.00	0.00	0.00	0.00	0.00	0.00
TRINITY_DN1260716_c0_g1	0.00	0.00	0.00	0.00	1.44	0.00	0.00	0.00	18.82	0.00
TRINITY_DN1260720_c0_g1	0.00	0.00	0.00	0.00	0.00	0.00	0.00	0.00	13.80	0.00
TRINITY_DN1260722_c0_g1	0.00	0.00	0.00	0.00	0.00	0.00	0.00	0.00	0.00	0.00
TRINITY_DN1260723_c0_g1	0.00	0.00	0.00	0.00	26.48	0.00	0.00	0.00	0.00	0.00
TRINITY_DN1260724_c0_g1	0.00	0.00	3.84	0.00	0.00	0.00	0.00	0.00	3.62	0.00
TRINITY_DN1260725_c0_g1	0.00	0.00	42.52	17.09	0.00	0.00	0.00	0.00	0.00	0.00
TRINITY_DN1260728_c0_g1	0.00	0.00	0.00	0.00	0.00	0.00	0.00	0.00	0.00	0.00
TRINITY_DN126072_c0_g1	0.00	5.35	26.02	0.00	19.55	4.48	0.00	0.00	0.00	0.00
TRINITY_DN126072_c1_g1	0.00	0.00	3.62	2.21	0.00	0.00	3.29	0.00	0.00	0.00
TRINITY_DN126072_c2_g1	0.00	0.00	8.55	5.21	0.00	0.00	0.00	0.00	0.00	0.00
TRINITY_DN1260730_c0_g1	0.00	0.00	0.00	0.00	0.00	0.00	0.00	0.00	0.00	0.00
TRINITY_DN1260732_c0_g1	0.00	0.00	0.00	0.00	0.00	0.00	0.00	0.00	2.69	0.00
TRINITY_DN1260733_c0_g1	0.00	0.00	0.00	0.00	0.00	0.00	0.00	0.00	0.00	0.00
TRINITY_DN1260734_c0_g1	0.00	0.00	0.00	0.00	11.10	0.00	0.00	0.00	0.00	0.00
TRINITY_DN1260736_c0_g1	0.00	0.00	0.00	2.13	0.00	0.00	0.00	0.00	0.00	0.00
TRINITY_DN1260737_c0_g1	0.00	0.00	0.00	0.00	0.00	4.89	0.00	4.29	4.56	0.00
TRINITY_DN1260739_c0_g1	0.00	3.38	5.05	2.48	0.00	0.00	0.00	0.00	7.70	0.00
TRINITY_DN126073_c0_g1	0.00	0.00	0.00	31.57	7.56	0.00	6.71	0.00	7.03	0.00
TRINITY_DN126073_c0_g2	0.00	0.00	0.00	0.00	0.00	0.00	0.00	0.00	0.00	0.00
TRINITY_DN1260741_c0_g1	0.00	0.00	0.00	4.63	2.56	2.53	0.00	4.58	0.00	0.00
TRINITY_DN1260743_c0_g1	0.00	0.00	0.00	0.00	0.00	0.00	0.00	0.00	0.00	0.00
TRINITY_DN1260744_c0_g1	0.00	0.00	0.00	0.00	0.00	0.00	0.00	0.00	0.00	0.00
TRINITY_DN1260745_c0_g1	0.00	0.00	0.00	0.00	8.74	0.00	0.00	0.00	0.00	0.00
TRINITY_DN1260747_c0_g1	0.00	0.00	0.00	0.00	0.00	0.00	0.00	5.12	0.00	0.00
TRINITY_DN1260748_c0_g1	0.00	0.00	0.00	4.63	0.00	0.00	0.00	0.00	43.42	0.00
TRINITY_DN126074_c0_g1	0.00	3.39	0.00	1.21	0.00	0.00	0.00	0.00	0.00	0.00
TRINITY_DN126074_c1_g1	0.00	0.00	0.00	0.00	0.00	0.00	0.00	0.00	0.00	0.00
TRINITY_DN1260750_c0_g1	0.00	0.00	5.67	3.42	17.04	0.00	0.00	0.00	3.81	0.00
TRINITY_DN1260752_c0_g1	0.00	0.00	0.00	0.00	0.00	0.00	0.00	0.00	0.00	5.95
TRINITY_DN1260753_c0_g1	0.00	0.00	0.00	0.00	0.00	0.00	0.00	0.00	0.00	9.56
TRINITY_DN1260754_c0_g1	0.00	0.00	0.00	0.00	0.00	0.00	0.00	0.00	20.90	0.00
TRINITY_DN1260756_c0_g1	0.00	0.00	0.00	0.00	0.00	0.00	0.00	0.00	0.00	0.00
TRINITY_DN1260757_c0_g1	0.00	0.00	0.00	0.00	0.00	0.00	0.00	0.00	0.00	0.00
TRINITY_DN126075_c0_g1	0.00	6.13	0.00	0.00	0.00	0.00	0.00	0.00	0.00	0.00
TRINITY_DN126075_c1_g1	0.00	0.00	0.00	0.00	0.00	15.88	0.00	0.00	0.00	0.00
TRINITY_DN126075_c1_g2	0.00	0.00	0.00	0.00	0.00	0.00	0.00	0.00	0.00	0.00
TRINITY_DN126075_c2_g1	0.00	0.00	15.75	0.00	0.00	0.00	0.00	0.00	0.00	0.00
TRINITY_DN1260760_c0_g1	0.00	0.00	0.00	0.00	0.00	0.00	0.00	0.00	3.79	3.59
TRINITY_DN1260763_c0_g1	0.00	0.00	2.93	0.00	0.00	0.00	0.00	0.00	10.25	0.00
TRINITY_DN1260765_c0_g1	0.00	0.00	0.00	8.35	0.00	0.00	1.78	0.00	0.00	0.00
TRINITY_DN1260766_c0_g1	0.00	0.00	0.00	0.00	0.00	0.00	3.47	0.00	0.00	0.00
TRINITY_DN1260767_c0_g1	0.00	0.00	0.00	0.00	0.00	0.00	0.00	0.00	0.00	0.00
TRINITY_DN1260771_c0_g1	0.00	0.00	0.00	0.00	0.00	0.00	0.00	0.00	0.00	0.00
TRINITY_DN1260772_c0_g1	0.00	0.00	0.00	0.00	0.00	0.00	0.00	0.00	0.00	0.00
TRINITY_DN1260773_c0_g1	0.00	9.35	11.29	0.00	11.46	0.00	0.00	0.00	0.00	0.00
TRINITY_DN1260774_c0_g1	0.00	0.00	0.00	0.00	0.00	0.00	0.00	0.00	9.52	0.00
TRINITY_DN1260776_c0_g1	0.00	0.00	0.00	0.00	0.00	0.00	7.85	0.00	0.00	0.00
TRINITY_DN1260777_c0_g1	0.00	0.00	0.00	0.00	0.00	0.00	0.00	0.00	0.00	0.00
TRINITY_DN1260778_c0_g1	0.00	0.00	0.00	0.00	0.00	0.00	0.00	0.00	7.06	0.00
TRINITY_DN126077_c0_g2	0.00	8.85	5.37	3.24	10.31	0.00	0.00	9.05	5.03	0.00
TRINITY_DN126077_c1_g1	0.00	0.00	7.52	0.00	18.95	3.78	0.00	0.00	10.64	0.00
TRINITY_DN1260781_c0_g1	0.00	0.00	0.00	0.00	13.67	0.00	0.00	0.00	12.22	0.00
TRINITY_DN1260783_c0_g1	0.00	0.00	0.00	0.00	0.00	0.00	0.00	0.00	0.00	0.00
TRINITY_DN1260786_c0_g1	0.00	0.00	0.00	0.00	0.00	0.00	0.00	0.00	6.14	0.00
TRINITY_DN1260789_c0_g1	0.00	13.02	0.00	0.00	0.00	0.00	0.00	0.00	9.88	0.00
TRINITY_DN126078_c1_g1	0.00	1.76	0.00	0.00	2.17	0.00	0.00	0.00	12.23	0.00
TRINITY_DN1260790_c0_g1	0.00	0.00	0.00	0.00	25.51	0.00	0.00	0.00	0.00	0.00
TRINITY_DN1260791_c0_g1	0.00	0.00	0.00	4.77	0.00	0.00	0.00	0.00	7.44	0.00
TRINITY_DN1260794_c0_g1	0.00	0.00	0.00	0.00	0.00	0.00	0.00	0.00	0.00	0.00
TRINITY_DN1260796_c0_g1	25.82	99.93	492.67	336.23	427.69	182.93	71.80	62.66	208.04	0.00
TRINITY_DN1260797_c0_g1	0.00	0.00	0.00	0.00	0.00	0.00	0.00	0.00	0.00	0.00
TRINITY_DN12607_c0_g1	0.00	22.98	50.98	11.48	93.86	43.31	5.44	0.00	130.32	0.00
TRINITY_DN12607_c0_g3	0.00	37.08	61.40	52.08	97.01	41.34	5.64	64.95	132.25	0.00
TRINITY_DN1260800_c0_g1	0.00	0.00	0.00	0.00	0.00	0.00	0.00	0.00	0.00	0.00
TRINITY_DN1260802_c0_g1	0.00	0.00	0.00	0.00	0.00	0.00	0.00	0.00	4.90	0.00
TRINITY_DN1260803_c0_g1	0.00	0.00	17.57	7.05	11.71	0.00	0.00	0.00	12.03	0.00
TRINITY_DN1260806_c0_g1	0.00	11.26	26.94	0.00	0.00	0.00	0.00	0.00	0.00	12.03
TRINITY_DN1260810_c0_g1	0.00	0.00	0.00	0.00	0.00	0.00	0.00	0.00	0.00	0.00
TRINITY_DN1260812_c0_g1	0.00	0.00	0.00	0.00	0.00	0.00	0.00	0.00	0.00	0.00
TRINITY_DN1260814_c0_g1	0.00	0.00	0.00	0.00	0.00	0.00	0.00	0.00	0.00	0.00
TRINITY_DN1260815_c0_g1	0.00	0.00	0.00	0.00	0.00	0.00	0.00	0.00	0.00	0.00
TRINITY_DN1260816_c0_g1	0.00	0.00	0.00	0.00	0.00	0.00	0.00	0.00	6.41	0.00
TRINITY_DN1260817_c0_g1	0.00	0.00	0.00	0.00	0.00	0.00	0.00	0.00	4.26	0.00
TRINITY_DN1260819_c0_g1	0.00	0.00	0.00	0.00	0.00	0.00	0.00	0.00	0.00	0.00
TRINITY_DN126081_c0_g1	0.00	0.00	0.00	4.59	23.12	7.76	0.00	0.00	14.34	0.00
TRINITY_DN126081_c1_g1	0.00	0.00	0.00	35.14	0.00	0.00	0.00	0.00	30.71	0.00
TRINITY_DN126081_c2_g1	0.00	0.00	0.00	0.00	0.00	0.00	0.00	0.00	0.00	0.00
TRINITY_DN1260820_c0_g1	0.00	0.00	0.00	0.00	0.00	0.00	11.13	0.00	11.75	0.00
TRINITY_DN1260821_c0_g1	0.00	0.00	0.00	0.00	0.00	0.00	0.00	0.00	0.00	0.00
TRINITY_DN1260822_c0_g1	0.00	0.00	0.00	0.00	0.00	0.00	0.00	0.00	36.27	0.00
TRINITY_DN1260824_c0_g1	0.00	0.00	0.00	0.00	0.00	0.00	0.00	0.00	0.00	0.00
TRINITY_DN1260829_c0_g1	0.00	0.00	0.00	4.78	0.00	0.00	3.56	0.00	18.52	0.00
TRINITY_DN1260830_c0_g1	0.00	0.00	0.00	5.53	0.00	0.00	0.00	0.00	5.73	0.00
TRINITY_DN1260831_c0_g1	0.00	2.18	0.00	1.61	2.67	0.00	0.00	0.00	2.51	0.00
TRINITY_DN1260832_c0_g1	0.00	0.00	0.00	10.97	0.00	0.00	0.00	0.00	0.00	0.00
TRINITY_DN1260835_c0_g1	0.00	8.36	0.00	0.00	0.00	0.00	0.00	0.00	0.00	0.00
TRINITY_DN1260838_c0_g1	0.00	0.00	0.00	2.16	0.00	0.00	0.00	0.00	6.70	0.00
TRINITY_DN1260839_c0_g1	0.00	0.00	0.00	0.00	0.00	0.00	0.00	0.00	0.00	0.00
TRINITY_DN126083_c0_g1	0.00	0.00	0.00	0.00	0.00	0.00	0.00	0.00	0.00	0.00
TRINITY_DN1260842_c0_g1	0.00	0.00	0.00	0.00	0.00	0.00	0.00	0.00	0.00	0.00
TRINITY_DN1260844_c0_g1	0.00	0.00	0.00	0.00	0.00	0.00	0.00	0.00	0.00	0.00
TRINITY_DN1260847_c0_g1	0.00	0.00	0.00	0.00	0.00	0.00	0.00	0.00	0.00	0.00
TRINITY_DN1260848_c0_g1	0.00	0.00	0.00	0.00	0.00	0.00	0.00	0.00	0.00	0.00
TRINITY_DN1260849_c0_g1	0.00	0.00	0.00	0.00	0.00	0.00	0.00	0.00	13.71	0.00
TRINITY_DN1260851_c0_g1	0.00	0.00	0.00	0.00	0.00	0.00	0.00	0.00	0.00	0.00
TRINITY_DN1260852_c0_g1	0.00	0.00	0.00	0.00	0.00	0.00	0.00	0.00	9.18	0.00
TRINITY_DN1260853_c0_g1	0.00	0.00	0.00	0.00	0.00	0.00	0.00	0.00	0.00	0.00
TRINITY_DN1260854_c0_g1	0.00	0.00	0.00	0.00	0.00	0.00	0.00	0.00	16.57	0.00
TRINITY_DN1260855_c0_g1	0.00	0.00	0.00	0.00	0.00	0.00	0.00	0.00	0.00	0.00
TRINITY_DN1260859_c0_g1	0.00	44.69	0.00	0.00	0.00	0.00	0.00	0.00	0.00	0.00
TRINITY_DN126085_c0_g1	0.00	0.00	18.85	0.00	0.00	0.00	0.00	0.00	0.00	0.00
TRINITY_DN126085_c0_g2	0.00	0.00	41.89	0.00	0.00	0.00	0.00	0.00	10.84	0.00
TRINITY_DN126085_c2_g1	0.00	0.00	0.00	11.04	18.90	37.48	16.35	0.00	17.50	0.00
TRINITY_DN1260860_c0_g1	0.00	0.00	0.00	0.00	0.00	6.62	0.00	0.00	0.00	0.00
TRINITY_DN1260861_c0_g1	0.00	7.26	0.00	5.25	0.00	0.00	0.00	0.00	8.26	0.00
TRINITY_DN1260862_c0_g1	0.00	0.00	0.00	0.00	0.00	0.00	0.00	0.00	0.00	0.00
TRINITY_DN1260863_c0_g1	0.00	0.00	0.00	0.00	0.00	0.00	0.00	0.00	0.00	0.00
TRINITY_DN1260864_c0_g1	0.00	0.00	0.00	0.00	0.00	0.00	0.00	0.00	7.87	0.00
TRINITY_DN1260866_c0_g1	0.00	0.00	0.00	0.00	0.00	0.00	0.00	0.00	0.00	0.00
TRINITY_DN1260867_c0_g1	0.00	0.00	0.00	0.00	0.00	0.00	0.00	0.00	3.96	0.00
TRINITY_DN1260869_c0_g1	0.00	0.00	0.00	0.00	12.11	0.00	0.00	0.00	22.65	0.00
TRINITY_DN126086_c0_g1	0.00	0.00	0.00	0.00	0.00	0.00	0.00	0.00	0.00	0.00
TRINITY_DN126086_c0_g2	0.00	0.00	0.00	4.67	0.00	0.00	0.00	0.00	0.00	0.00
TRINITY_DN126086_c0_g3	0.00	0.00	0.00	22.43	38.10	0.00	0.00	0.00	35.25	0.00
TRINITY_DN126086_c0_g4	0.00	0.00	11.07	0.00	22.50	11.21	0.00	0.00	10.44	0.00
TRINITY_DN126086_c1_g1	0.00	0.00	0.00	0.00	0.00	0.00	0.00	0.00	0.00	0.00
TRINITY_DN126086_c2_g1	0.00	0.00	0.00	0.00	0.00	0.00	0.00	0.00	0.00	0.00
TRINITY_DN126086_c4_g1	0.00	0.00	0.00	0.00	0.00	0.00	0.00	0.00	18.51	0.00
TRINITY_DN1260870_c0_g1	0.00	0.00	0.00	0.00	0.00	0.00	0.00	0.00	0.00	0.00
TRINITY_DN1260872_c0_g1	0.00	0.00	0.00	2.30	3.81	3.80	0.00	0.00	3.66	0.00
TRINITY_DN1260874_c0_g1	0.00	0.00	0.00	3.87	0.00	0.00	0.00	0.00	0.00	0.00
TRINITY_DN1260877_c0_g1	0.00	3.92	4.76	2.88	0.00	0.00	0.00	0.00	0.00	0.00
TRINITY_DN1260878_c0_g1	0.00	40.71	0.00	0.00	0.00	0.00	0.00	0.00	0.00	0.00
TRINITY_DN1260879_c0_g1	0.00	0.00	0.00	0.00	0.00	0.00	0.00	0.00	0.00	0.00
TRINITY_DN126087_c0_g1	0.00	42.16	16.41	8.56	27.17	16.69	47.28	0.00	0.00	24.77
TRINITY_DN1260883_c0_g1	0.00	0.00	0.00	5.06	34.32	0.00	0.00	0.00	0.00	0.00
TRINITY_DN1260885_c0_g1	0.00	0.00	0.00	0.00	0.00	0.00	0.00	0.00	0.00	0.00
TRINITY_DN1260886_c0_g1	0.00	0.00	0.00	0.00	0.00	0.00	0.00	0.00	0.00	0.00
TRINITY_DN1260888_c0_g1	0.00	0.00	0.00	0.00	0.00	0.00	0.00	0.00	0.00	0.00
TRINITY_DN1260889_c0_g1	4.31	0.00	0.00	0.00	15.51	0.00	0.00	0.00	0.00	4.58
TRINITY_DN126088_c0_g1	0.00	0.00	0.00	27.07	6.93	0.00	0.00	0.00	0.00	0.00
TRINITY_DN126088_c2_g1	0.00	0.00	0.00	0.00	0.00	0.00	0.00	0.00	18.84	0.00
TRINITY_DN1260891_c0_g1	0.00	0.00	0.00	0.00	0.00	0.00	0.00	0.00	0.00	0.00
TRINITY_DN1260893_c0_g1	0.00	0.00	20.65	0.00	0.00	4.15	0.00	0.00	3.88	0.00
TRINITY_DN1260894_c0_g1	0.00	0.00	0.00	0.00	0.00	0.00	0.00	0.00	0.00	0.00
TRINITY_DN1260895_c0_g1	0.00	0.00	0.00	0.00	16.33	0.00	0.00	0.00	15.26	0.00
TRINITY_DN1260899_c0_g1	0.00	0.00	0.00	0.00	0.00	0.00	0.00	0.00	0.00	0.00
TRINITY_DN126089_c0_g1	0.00	0.00	0.00	0.98	0.00	0.00	0.00	0.00	0.00	0.00
TRINITY_DN126089_c0_g2	0.00	0.00	0.00	0.00	0.00	0.00	0.00	0.00	0.00	0.00
TRINITY_DN126089_c1_g1	0.00	0.00	0.00	1.90	0.00	0.00	0.00	0.00	5.92	2.79
TRINITY_DN12608_c1_g1	0.00	0.00	0.00	0.00	0.00	0.00	0.00	0.00	8.26	0.00
TRINITY_DN12608_c2_g1	0.00	0.00	0.00	0.00	0.00	0.00	0.00	0.00	0.00	0.00
TRINITY_DN12608_c3_g1	0.00	0.00	0.00	1.50	17.48	0.00	2.25	0.00	9.39	6.23
TRINITY_DN12608_c3_g3	0.00	0.00	0.00	0.00	0.00	0.00	11.90	0.00	0.00	0.00
TRINITY_DN12608_c4_g1	0.00	0.00	0.00	0.00	0.00	0.00	0.00	0.00	0.00	0.00
TRINITY_DN1260901_c0_g1	0.00	13.61	0.00	0.00	0.00	0.00	0.00	0.00	0.00	0.00
TRINITY_DN1260902_c0_g1	0.00	0.00	0.00	0.00	12.70	0.00	0.00	0.00	11.75	0.00
TRINITY_DN1260903_c0_g1	0.00	0.00	0.00	0.00	0.00	0.00	0.00	0.00	0.00	0.00
TRINITY_DN1260905_c0_g1	0.00	0.00	0.00	10.76	0.00	0.00	0.00	0.00	0.00	0.00
TRINITY_DN1260906_c0_g1	0.00	0.00	0.00	0.00	0.00	0.00	0.00	14.26	0.00	0.00
TRINITY_DN1260908_c0_g1	0.00	0.00	0.00	0.00	0.00	0.00	0.00	0.00	0.00	0.00
TRINITY_DN1260909_c0_g1	0.00	0.00	0.00	0.00	0.00	0.00	0.00	0.00	0.00	0.00
TRINITY_DN1260911_c0_g1	0.00	0.00	6.10	7.35	6.10	0.00	0.00	0.00	0.00	0.00
TRINITY_DN1260912_c0_g1	0.00	9.33	0.00	0.00	34.37	0.00	0.00	0.00	21.28	0.00
TRINITY_DN1260915_c0_g1	0.00	0.00	0.00	0.00	0.00	0.00	0.00	0.00	0.00	0.00
TRINITY_DN1260916_c0_g1	0.00	12.03	0.00	0.00	0.00	0.00	0.00	0.00	0.00	0.00
TRINITY_DN1260918_c0_g1	0.00	0.00	0.00	0.00	0.00	0.00	0.00	0.00	0.00	0.00
TRINITY_DN1260919_c0_g1	0.00	0.00	0.00	0.00	14.25	0.00	0.00	0.00	0.00	0.00
TRINITY_DN126091_c2_g1	0.00	0.00	0.00	0.00	0.00	7.78	0.00	0.00	10.95	0.00
TRINITY_DN1260920_c0_g1	0.00	0.00	0.00	0.00	0.00	0.00	0.00	0.00	0.00	0.00
TRINITY_DN1260921_c0_g1	0.00	0.00	0.00	0.00	0.00	0.00	0.00	0.00	0.00	0.00
TRINITY_DN1260925_c0_g1	0.00	0.00	0.00	0.00	0.00	0.00	10.15	0.00	0.00	0.00
TRINITY_DN1260926_c0_g1	0.00	0.00	0.00	0.00	0.00	0.00	0.00	0.00	0.00	0.00
TRINITY_DN1260930_c0_g1	0.00	0.00	0.00	4.74	0.00	0.00	0.00	0.00	7.42	0.00
TRINITY_DN1260931_c0_g1	0.00	0.00	0.00	0.00	0.00	0.00	0.00	0.00	0.00	0.00
TRINITY_DN1260932_c0_g1	0.00	0.00	0.00	0.00	0.00	0.00	10.50	0.00	0.00	0.00
TRINITY_DN1260933_c0_g1	0.00	0.00	0.00	0.00	0.00	0.00	0.00	0.00	0.00	0.00
TRINITY_DN1260934_c0_g1	0.00	0.00	0.00	0.00	0.00	15.73	0.00	0.00	0.00	0.00
TRINITY_DN1260935_c0_g1	0.00	0.00	0.00	0.00	0.00	0.00	0.00	0.00	0.00	0.00
TRINITY_DN1260936_c0_g1	0.00	7.58	0.00	0.00	0.00	0.00	0.00	0.00	0.00	0.00
TRINITY_DN1260937_c0_g1	0.00	0.00	0.00	0.00	0.00	0.00	0.00	0.00	0.00	0.00
TRINITY_DN1260938_c0_g1	0.00	0.00	0.00	0.00	0.00	0.00	0.00	0.00	0.00	0.00
TRINITY_DN1260939_c0_g1	0.00	0.00	0.00	0.00	0.00	0.00	0.00	0.00	0.00	0.00
TRINITY_DN126093_c0_g1	0.00	0.00	0.00	0.00	58.28	0.00	0.00	0.00	0.00	0.00
TRINITY_DN1260940_c0_g1	0.00	0.00	0.00	0.00	20.00	0.00	0.00	0.00	0.00	0.00
TRINITY_DN1260941_c0_g1	0.00	0.00	0.00	0.00	0.00	0.00	0.00	0.00	0.00	0.00
TRINITY_DN1260942_c0_g1	0.00	0.00	0.00	0.00	0.00	0.00	0.00	0.00	0.00	0.00
TRINITY_DN1260943_c0_g1	0.00	0.00	0.00	0.00	0.00	0.00	0.00	0.00	9.25	0.00
TRINITY_DN1260945_c0_g1	0.00	0.00	6.37	7.78	6.44	0.00	0.00	0.00	6.05	0.00
TRINITY_DN1260946_c0_g1	0.00	0.00	0.00	0.00	0.00	0.00	0.00	0.00	0.00	0.00
TRINITY_DN1260947_c0_g1	0.00	0.00	14.55	0.00	0.00	0.00	0.00	0.00	0.00	0.00
TRINITY_DN1260949_c0_g1	0.00	0.00	0.00	0.00	0.00	0.00	0.00	0.00	0.00	0.00
TRINITY_DN126094_c0_g1	15.82	0.00	0.00	5.18	0.00	0.00	0.00	0.00	8.12	0.00
TRINITY_DN126094_c0_g3	0.00	0.00	0.00	3.19	0.00	5.33	0.00	0.00	4.96	0.00
TRINITY_DN126094_c0_g4	0.00	15.22	0.00	0.00	0.00	0.00	0.00	0.00	17.50	0.00
TRINITY_DN126094_c1_g1	0.00	0.00	0.00	0.00	2.11	0.00	3.80	1.90	11.94	0.00
TRINITY_DN1260950_c0_g1	0.00	0.00	25.71	0.00	17.28	0.00	7.65	0.00	8.03	0.00
TRINITY_DN1260952_c0_g1	0.00	0.00	0.00	0.00	17.80	0.00	0.00	0.00	0.00	0.00
TRINITY_DN1260953_c0_g1	0.00	0.00	0.00	0.00	0.00	0.00	0.00	0.00	26.43	0.00
TRINITY_DN1260955_c0_g1	0.00	0.00	0.00	0.00	0.00	0.00	0.00	0.00	0.00	0.00
TRINITY_DN1260956_c0_g1	0.00	0.00	0.00	0.00	0.00	0.00	0.00	0.00	0.00	0.00
TRINITY_DN1260959_c0_g1	0.00	0.00	0.00	0.00	0.00	0.00	0.00	0.00	0.00	0.00
TRINITY_DN1260960_c0_g1	0.00	0.00	0.00	0.00	0.00	0.00	0.00	0.00	0.00	0.00
TRINITY_DN1260963_c0_g1	0.00	0.00	0.00	0.00	0.00	0.00	0.00	0.00	0.00	0.00
TRINITY_DN1260965_c0_g1	0.00	0.00	0.00	0.00	10.06	0.00	0.00	0.00	18.70	0.00
TRINITY_DN1260966_c0_g1	0.00	0.00	0.00	0.00	0.00	0.00	0.00	0.00	0.00	0.00
TRINITY_DN1260969_c0_g1	0.00	0.00	0.00	0.00	0.00	0.00	0.00	0.00	41.74	0.00
TRINITY_DN126096_c0_g1	0.00	0.00	0.00	0.00	16.47	16.26	0.00	0.00	41.99	0.00
TRINITY_DN1260970_c0_g1	0.00	0.00	0.00	0.00	0.00	0.00	0.00	0.00	6.68	0.00
TRINITY_DN1260973_c0_g1	0.00	12.12	0.00	0.00	0.00	0.00	0.00	0.00	0.00	0.00
TRINITY_DN1260974_c0_g1	0.00	0.00	6.77	4.06	0.00	0.00	0.00	0.00	0.00	0.00
TRINITY_DN1260975_c0_g1	0.00	0.00	0.00	0.00	0.00	0.00	0.00	0.00	0.00	0.00
TRINITY_DN1260977_c0_g1	0.00	0.00	0.00	12.90	24.86	0.00	0.00	0.00	33.18	0.00
TRINITY_DN1260978_c0_g1	0.00	0.00	0.00	0.00	0.00	0.00	0.00	0.00	0.00	0.00
TRINITY_DN1260979_c0_g1	0.00	0.00	0.00	5.74	0.00	0.00	0.00	0.00	0.00	0.00
TRINITY_DN126097_c0_g1	0.00	0.00	0.00	0.00	0.00	0.00	0.00	0.00	0.00	0.00
TRINITY_DN126097_c0_g2	0.00	14.15	0.00	0.00	0.00	0.00	0.00	20.53	0.00	0.00
TRINITY_DN126097_c0_g3	0.00	8.30	0.00	0.00	0.00	5.08	0.00	0.00	0.00	0.00
TRINITY_DN126097_c1_g1	0.00	0.00	0.00	18.94	37.50	0.00	25.59	0.00	96.97	0.00
TRINITY_DN126097_c1_g3	0.00	0.00	0.00	0.00	0.00	0.00	0.00	0.00	69.31	0.00
TRINITY_DN126097_c1_g5	0.00	0.00	0.00	0.00	17.52	0.00	0.00	0.00	0.00	0.00
TRINITY_DN1260980_c0_g1	0.00	0.00	0.00	0.00	10.93	0.00	0.00	0.00	0.00	0.00
TRINITY_DN1260981_c0_g1	0.00	0.00	0.00	5.37	18.13	0.00	0.00	0.00	16.86	0.00
TRINITY_DN1260982_c0_g1	0.00	0.00	0.00	0.00	0.00	18.30	0.00	0.00	0.00	0.00
TRINITY_DN1260984_c0_g1	0.00	11.38	0.00	0.00	0.00	0.00	0.00	0.00	12.93	0.00
TRINITY_DN1260985_c0_g1	0.00	0.00	0.00	0.00	0.00	0.00	0.00	0.00	25.83	0.00
TRINITY_DN1260986_c0_g1	0.00	0.00	10.63	12.95	0.00	0.00	0.00	0.00	3.35	0.00
TRINITY_DN126098_c0_g1	0.00	3.54	5.67	1.74	0.00	8.51	5.21	1.32	5.48	0.00
TRINITY_DN126098_c0_g3	0.00	0.00	0.00	7.42	0.00	0.00	0.00	0.00	0.00	0.00
TRINITY_DN1260990_c0_g1	0.00	0.00	15.18	0.00	0.00	0.00	0.00	0.00	0.00	0.00
TRINITY_DN1260991_c0_g1	0.00	0.00	0.00	0.00	0.00	0.00	0.00	0.00	0.00	0.00
TRINITY_DN1260994_c2_g1	0.00	0.00	0.00	0.00	63.51	0.00	0.00	0.00	0.00	0.00
TRINITY_DN1260996_c0_g1	0.00	0.00	0.00	0.00	0.00	0.00	0.00	0.00	0.00	0.00
TRINITY_DN1260997_c0_g1	0.00	0.00	0.00	0.00	0.00	0.00	0.00	0.00	0.00	0.00
TRINITY_DN1260998_c0_g1	0.00	0.00	0.00	0.00	0.00	0.00	0.00	0.00	0.00	0.00
TRINITY_DN12609_c0_g1	3.50	95.10	202.10	246.18	847.94	195.58	79.64	146.62	599.29	20.68
TRINITY_DN12609_c0_g2	0.00	27.99	22.91	43.21	55.97	12.81	15.99	42.00	79.60	7.32
TRINITY_DN1260_c0_g1	1.51	3.29	9.46	11.01	13.82	4.53	6.29	3.96	23.45	0.00
TRINITY_DN1260_c0_g2	0.00	3.45	10.68	10.47	25.58	15.25	7.82	2.75	32.60	1.94
TRINITY_DN1260_c4_g1	0.00	0.00	0.00	6.20	5.15	6.77	0.00	0.00	21.90	0.00
TRINITY_DN1261000_c0_g1	0.00	0.00	0.00	10.91	0.00	9.25	8.16	0.00	8.58	0.00
TRINITY_DN1261001_c0_g1	0.00	0.00	0.00	0.00	0.00	0.00	0.00	0.00	0.00	0.00
TRINITY_DN1261003_c0_g1	0.00	0.00	0.00	0.00	44.73	0.00	0.00	0.00	13.81	0.00
TRINITY_DN1261004_c0_g1	0.00	0.00	0.00	0.00	0.00	0.00	0.00	0.00	0.00	0.00
TRINITY_DN1261009_c0_g1	0.00	7.22	0.00	0.00	22.89	0.00	0.00	0.00	0.00	0.00
TRINITY_DN126100_c0_g1	0.00	0.00	0.00	0.00	0.00	0.00	0.00	0.00	0.00	0.00
TRINITY_DN1261011_c0_g1	0.00	0.00	0.00	0.00	0.00	0.00	0.00	0.00	0.00	0.00
TRINITY_DN1261012_c0_g1	0.00	0.00	0.00	0.00	0.00	9.49	0.00	0.00	14.92	0.00
TRINITY_DN1261014_c0_g1	0.00	0.00	0.00	0.00	0.00	0.00	0.00	0.00	33.11	0.00
TRINITY_DN1261015_c0_g1	0.00	0.00	52.01	0.00	0.00	0.00	0.00	0.00	12.36	0.00
TRINITY_DN1261016_c0_g1	0.00	0.00	0.00	13.94	0.00	0.00	0.00	0.00	0.00	0.00
TRINITY_DN1261018_c0_g1	0.00	0.00	0.00	0.00	0.00	0.00	0.00	0.00	0.00	0.00
TRINITY_DN1261020_c0_g1	0.00	0.00	0.00	34.70	0.00	0.00	0.00	0.00	0.00	0.00
TRINITY_DN1261021_c0_g1	0.00	0.00	0.00	0.00	0.00	0.00	0.00	0.00	0.00	0.00
TRINITY_DN1261022_c0_g1	0.00	0.00	0.00	0.00	0.00	0.00	0.00	0.00	0.00	0.00
TRINITY_DN1261023_c0_g1	0.00	0.00	0.00	0.00	7.10	0.00	0.00	0.00	6.62	0.00
TRINITY_DN1261024_c0_g1	0.00	0.00	0.00	0.00	0.00	0.00	0.00	0.00	8.97	0.00
TRINITY_DN1261028_c0_g1	0.00	0.00	0.00	0.00	0.00	0.00	0.00	0.00	0.00	0.00
TRINITY_DN126102_c0_g1	0.00	0.00	0.00	0.00	3.74	0.00	0.00	0.00	21.00	0.00
TRINITY_DN1261030_c0_g1	0.00	0.00	0.00	0.00	0.00	0.00	0.00	0.00	0.00	0.00
TRINITY_DN1261031_c0_g1	0.00	0.00	0.00	0.00	7.93	0.00	0.00	0.00	2.48	0.00
TRINITY_DN1261032_c0_g1	0.00	0.00	0.00	9.92	0.00	0.00	0.00	0.00	0.00	7.36
TRINITY_DN1261033_c0_g1	0.00	0.00	0.00	0.00	0.00	0.00	0.00	0.00	0.00	0.00
TRINITY_DN1261035_c0_g1	0.00	0.00	35.52	0.00	54.72	0.00	0.00	0.00	0.00	0.00
TRINITY_DN1261037_c0_g1	0.00	0.00	0.00	0.00	21.19	0.00	0.00	0.00	13.17	0.00
TRINITY_DN1261038_c0_g1	0.00	0.00	0.00	0.00	0.00	0.00	0.00	0.00	0.00	0.00
TRINITY_DN1261041_c0_g1	0.00	0.00	0.00	9.58	3.97	0.00	0.00	0.00	33.43	0.00
TRINITY_DN1261042_c0_g1	0.00	0.00	0.00	0.00	0.00	0.00	0.00	0.00	10.92	0.00
TRINITY_DN1261045_c0_g1	0.00	0.00	11.84	0.00	36.23	0.00	0.00	0.00	11.20	0.00
TRINITY_DN1261047_c0_g1	0.00	0.00	0.00	0.00	0.00	0.00	0.00	0.00	0.00	0.00
TRINITY_DN126104_c0_g1	0.00	0.00	0.00	0.00	0.00	0.00	0.00	0.00	0.00	0.00
TRINITY_DN1261051_c0_g1	0.00	0.00	5.98	0.00	0.00	0.00	0.00	0.00	0.00	0.00
TRINITY_DN1261053_c0_g1	0.00	0.00	8.48	0.00	0.00	0.00	0.00	0.00	0.00	0.00
TRINITY_DN1261055_c0_g1	0.00	0.00	0.00	0.00	0.00	0.00	0.00	0.00	0.00	0.00
TRINITY_DN1261057_c0_g1	0.00	0.00	0.00	0.00	0.00	0.00	0.00	0.00	0.00	0.00
TRINITY_DN1261059_c0_g1	0.00	0.00	0.00	0.00	0.00	0.00	0.00	4.29	0.00	0.00
TRINITY_DN126105_c0_g1	0.00	0.00	27.54	0.00	0.00	0.00	0.00	0.00	0.00	0.00
TRINITY_DN1261062_c0_g1	0.00	0.00	0.00	0.00	0.00	0.00	0.00	0.00	10.56	0.00
TRINITY_DN1261065_c0_g1	0.00	0.00	0.00	0.00	0.00	0.00	0.00	0.00	0.00	0.00
TRINITY_DN1261067_c0_g1	0.00	0.00	2.95	0.00	0.00	0.00	0.00	1.52	0.00	0.00
TRINITY_DN1261068_c0_g1	0.00	0.00	15.09	0.00	0.00	0.00	0.00	0.00	14.37	0.00
TRINITY_DN1261069_c0_g1	0.00	0.00	0.00	0.00	0.00	0.00	0.00	0.00	2.53	0.00
TRINITY_DN1261070_c0_g1	0.00	0.00	0.00	0.00	0.00	0.00	0.00	0.00	15.82	0.00
TRINITY_DN1261071_c0_g1	0.00	0.00	0.00	8.54	0.00	0.00	0.00	12.82	0.00	0.00
TRINITY_DN1261072_c0_g1	0.00	0.00	0.00	0.00	0.00	7.79	0.00	0.00	7.20	0.00
TRINITY_DN1261073_c0_g1	0.00	0.00	0.00	0.00	32.02	0.00	0.00	0.00	0.00	0.00
TRINITY_DN1261075_c0_g1	0.00	0.00	0.00	0.00	0.00	0.00	0.00	0.00	0.00	0.00
TRINITY_DN1261077_c0_g1	0.00	0.00	0.00	0.00	0.00	0.00	0.00	0.00	0.00	0.00
TRINITY_DN1261078_c0_g1	0.00	0.00	0.00	0.00	0.00	0.00	0.00	0.00	0.00	0.00
TRINITY_DN1261080_c0_g1	14.39	0.00	0.00	0.00	0.00	0.00	0.00	0.00	15.29	0.00
TRINITY_DN1261081_c0_g1	0.00	2.83	0.00	0.00	0.00	0.00	14.25	0.00	6.24	7.07
TRINITY_DN1261082_c0_g1	0.00	0.00	0.00	0.00	0.00	0.00	0.00	0.00	0.00	0.00
TRINITY_DN1261084_c0_g1	0.00	0.00	0.00	0.00	0.00	0.00	0.00	0.00	0.00	0.00
TRINITY_DN1261086_c0_g1	0.00	0.00	0.00	0.00	0.00	0.00	0.00	0.00	0.00	0.00
TRINITY_DN1261089_c0_g1	0.00	9.19	0.00	6.62	11.25	11.21	0.00	0.00	31.32	0.00
TRINITY_DN126108_c0_g1	0.00	0.00	0.00	0.00	3.14	0.00	0.00	2.79	0.00	0.00
TRINITY_DN126108_c0_g2	0.00	0.00	0.00	0.00	0.00	0.00	0.00	0.00	7.37	0.00
TRINITY_DN126108_c1_g1	0.00	0.00	0.00	0.00	0.00	0.00	0.00	0.00	0.00	0.00
TRINITY_DN1261090_c0_g1	0.00	0.00	0.00	0.00	0.00	0.00	0.00	0.00	0.00	0.00
TRINITY_DN1261091_c0_g1	0.00	0.00	0.00	11.94	10.13	0.00	0.00	0.00	18.80	0.00
TRINITY_DN1261092_c0_g1	0.00	0.00	0.00	7.02	0.00	0.00	0.00	0.00	0.00	0.00
TRINITY_DN1261097_c0_g1	0.00	0.00	0.00	16.22	0.00	0.00	0.00	0.00	0.00	0.00
TRINITY_DN1261098_c0_g1	0.00	0.00	16.96	10.23	0.00	0.00	0.00	0.00	0.00	0.00
TRINITY_DN1261099_c0_g1	0.00	0.00	0.00	3.59	0.00	0.00	0.00	0.00	0.00	0.00
TRINITY_DN12610_c0_g1	0.00	0.00	0.00	0.00	7.45	0.00	0.00	16.13	41.28	0.00
TRINITY_DN12610_c0_g2	0.00	0.00	0.00	0.00	0.00	0.00	0.00	0.00	48.37	0.00
TRINITY_DN1261101_c0_g1	0.00	0.00	0.00	0.00	0.00	40.25	0.00	0.00	0.00	17.59
TRINITY_DN1261104_c0_g1	0.00	0.00	24.61	0.00	0.00	0.00	0.00	0.00	0.00	0.00
TRINITY_DN1261106_c0_g1	0.00	0.00	0.00	0.00	0.00	0.00	0.00	0.00	8.34	0.00
TRINITY_DN1261107_c0_g1	0.00	0.00	0.00	0.00	0.00	0.00	0.00	0.00	0.00	0.00
TRINITY_DN1261113_c0_g1	0.00	0.00	0.00	0.00	0.00	0.00	0.00	0.00	0.00	0.00
TRINITY_DN1261115_c0_g1	0.00	0.00	0.00	1.46	0.00	0.00	0.00	0.00	0.00	0.00
TRINITY_DN1261116_c0_g1	0.00	0.00	0.00	0.00	0.00	0.00	0.00	4.41	0.00	0.00
TRINITY_DN1261119_c0_g1	0.00	0.00	0.00	0.00	0.00	0.00	0.00	0.00	10.18	0.00
TRINITY_DN1261120_c0_g1	0.00	0.00	0.00	0.00	0.00	0.00	0.00	0.00	0.00	0.00
TRINITY_DN1261124_c0_g1	0.00	0.00	14.52	8.76	0.00	0.00	0.00	0.00	0.00	0.00
TRINITY_DN1261125_c0_g1	0.00	0.00	0.00	0.00	0.00	0.00	0.00	0.00	1.68	0.00
TRINITY_DN126112_c0_g1	0.00	0.00	0.00	0.00	8.96	0.00	0.00	0.00	0.00	0.00
TRINITY_DN1261130_c0_g1	0.00	0.00	0.00	0.00	0.00	0.00	0.00	0.00	0.00	0.00
TRINITY_DN1261133_c0_g1	0.00	0.00	0.00	0.00	0.00	0.00	0.00	0.00	0.00	0.00
TRINITY_DN1261135_c0_g1	0.00	0.00	0.00	0.00	0.00	0.00	0.00	0.00	0.00	0.00
TRINITY_DN1261136_c0_g1	0.00	0.00	0.00	0.00	59.99	0.00	0.00	0.00	0.00	0.00
TRINITY_DN126113_c0_g1	0.00	0.00	0.00	2.90	4.81	0.00	0.00	0.00	0.00	0.00
TRINITY_DN126113_c0_g3	0.46	0.00	2.22	0.00	1.61	1.61	0.00	0.49	4.06	0.00
TRINITY_DN1261140_c0_g1	0.00	0.00	0.00	0.00	0.00	0.00	0.00	0.00	2.16	0.00
TRINITY_DN1261141_c0_g1	0.00	0.00	0.00	0.00	0.00	0.00	0.00	0.00	0.00	0.00
TRINITY_DN1261143_c0_g1	0.00	0.00	15.87	19.10	0.00	0.00	0.00	0.00	0.00	0.00
TRINITY_DN1261145_c0_g1	0.00	0.00	0.00	6.49	33.08	0.00	0.00	0.00	10.24	0.00
TRINITY_DN1261146_c0_g1	0.00	0.00	0.00	0.00	0.00	0.00	0.00	0.00	0.00	0.00
TRINITY_DN1261148_c0_g1	0.00	0.00	0.00	0.00	0.00	0.00	0.00	0.00	0.00	0.00
TRINITY_DN126114_c0_g1	0.00	0.00	0.00	0.00	39.27	0.00	0.00	0.00	0.00	0.00
TRINITY_DN1261150_c0_g1	0.00	0.00	0.00	5.31	12.00	0.00	5.40	0.00	5.62	0.00
TRINITY_DN1261151_c0_g1	0.00	0.00	0.00	0.00	0.00	0.00	0.00	0.00	19.65	0.00
TRINITY_DN1261154_c0_g1	0.00	0.00	0.00	0.00	0.00	0.00	0.00	0.00	0.00	0.00
TRINITY_DN1261155_c0_g1	0.00	0.00	8.75	0.00	0.00	4.40	0.00	0.00	0.00	0.00
TRINITY_DN1261157_c0_g1	0.00	0.00	9.18	6.24	0.00	9.30	0.00	0.00	37.52	8.15
TRINITY_DN1261158_c0_g1	0.00	0.00	0.00	0.00	0.00	0.00	0.00	0.00	0.00	0.00
TRINITY_DN1261161_c0_g1	0.00	0.00	0.00	0.00	0.00	0.00	0.00	0.00	0.00	0.00
TRINITY_DN1261162_c0_g1	0.00	0.00	0.00	0.00	0.00	0.00	0.00	0.00	0.00	0.00
TRINITY_DN1261163_c0_g1	0.00	17.72	0.00	0.00	21.65	0.00	0.00	0.00	10.06	0.00
TRINITY_DN1261164_c0_g1	0.00	0.00	0.00	0.00	0.00	0.00	0.00	0.00	0.00	0.00
TRINITY_DN126116_c0_g1	0.00	0.00	0.00	0.00	0.00	0.00	0.00	0.00	0.00	0.00
TRINITY_DN126116_c0_g2	0.00	0.00	0.00	0.00	0.00	0.00	0.00	0.00	6.56	0.00
TRINITY_DN126116_c1_g1	0.00	48.11	0.00	0.00	29.57	0.00	0.00	0.00	0.00	0.00
TRINITY_DN126116_c2_g1	0.00	0.00	0.00	0.00	0.00	0.00	0.00	0.00	26.62	0.00
TRINITY_DN1261170_c0_g1	0.00	0.00	0.00	0.00	0.00	0.00	0.00	0.00	0.00	0.00
TRINITY_DN1261171_c0_g1	0.00	0.00	0.00	0.00	0.00	18.54	0.00	0.00	0.00	0.00
TRINITY_DN1261172_c0_g1	0.00	11.26	0.00	0.00	13.80	0.00	12.07	0.00	0.00	0.00
TRINITY_DN1261173_c0_g1	0.00	0.00	0.00	0.00	0.00	0.00	0.00	0.00	15.39	0.00
TRINITY_DN1261174_c0_g1	0.00	0.00	0.00	0.00	0.00	21.14	0.00	0.00	0.00	0.00
TRINITY_DN1261175_c0_g1	0.00	7.31	0.00	0.00	0.00	0.00	0.00	0.00	0.00	0.00
TRINITY_DN1261179_c0_g1	0.00	0.00	0.00	17.27	29.30	0.00	0.00	0.00	9.08	0.00
TRINITY_DN126117_c0_g1	0.00	0.00	0.00	0.00	0.00	0.00	0.00	0.00	7.10	6.74
TRINITY_DN1261180_c0_g1	0.00	0.00	0.00	6.22	42.24	0.00	0.00	0.00	0.00	0.00
TRINITY_DN1261181_c0_g1	0.00	0.00	0.00	0.00	0.00	0.00	0.00	0.00	0.00	0.00
TRINITY_DN1261182_c0_g1	0.00	0.00	4.97	0.00	0.00	10.01	0.00	0.00	0.00	0.00
TRINITY_DN1261183_c0_g1	0.00	0.00	8.86	2.68	0.00	4.46	0.00	0.00	0.00	0.00
TRINITY_DN1261186_c0_g1	0.00	0.00	0.00	0.00	20.02	0.00	0.00	0.00	0.00	0.00
TRINITY_DN1261187_c0_g1	0.00	0.00	0.00	0.00	16.16	0.00	0.00	0.00	0.00	0.00
TRINITY_DN1261189_c0_g1	0.00	0.00	0.00	0.00	0.00	0.00	0.00	0.00	13.22	0.00
TRINITY_DN126118_c0_g1	0.00	0.00	27.15	0.00	0.00	0.00	0.00	12.27	12.92	0.00
TRINITY_DN1261193_c0_g1	0.00	0.00	0.00	7.31	36.47	0.00	0.00	0.00	0.00	0.00
TRINITY_DN1261196_c0_g1	0.00	0.00	0.00	20.96	0.00	0.00	0.00	31.72	0.00	0.00
TRINITY_DN1261197_c0_g1	0.00	4.86	0.00	0.00	0.00	0.00	0.00	5.20	0.00	0.00
TRINITY_DN1261198_c0_g1	0.00	0.00	0.00	0.00	0.00	0.00	0.00	0.00	0.00	0.00
TRINITY_DN126119_c0_g1	0.00	0.00	0.76	1.03	0.00	0.00	2.79	0.00	7.91	0.00
TRINITY_DN126119_c0_g2	0.00	0.00	0.00	0.00	9.32	6.17	0.00	2.76	8.75	0.00
TRINITY_DN126119_c4_g1	0.00	0.00	0.00	0.00	0.00	0.00	0.00	0.00	7.20	0.00
TRINITY_DN12611_c0_g1	0.00	0.00	0.00	27.85	11.32	0.00	0.00	0.00	11.20	0.00
TRINITY_DN12611_c0_g2	0.00	8.97	0.00	3.67	5.34	4.34	0.00	0.00	0.00	5.43
TRINITY_DN1261201_c0_g1	0.00	0.00	15.34	0.00	0.00	0.00	0.00	0.00	0.00	0.00
TRINITY_DN1261202_c0_g1	0.00	0.00	0.00	0.00	0.00	0.00	0.00	0.00	0.00	0.00
TRINITY_DN1261203_c0_g1	0.00	0.00	0.00	23.54	0.00	0.00	0.00	0.00	0.00	0.00
TRINITY_DN1261204_c0_g1	0.00	0.00	0.00	1.57	5.27	0.00	0.00	0.00	9.82	0.00
TRINITY_DN1261206_c0_g1	0.00	0.00	0.00	0.00	0.00	0.00	0.00	0.00	0.00	0.00
TRINITY_DN1261207_c0_g1	0.00	0.00	0.00	0.00	0.00	0.00	0.00	0.00	0.00	0.00
TRINITY_DN1261208_c0_g1	0.00	0.00	0.00	0.00	0.00	0.00	0.00	0.00	9.20	0.00
TRINITY_DN1261209_c0_g1	0.00	0.00	0.00	0.00	0.00	0.00	0.00	0.00	0.00	0.00
TRINITY_DN126120_c0_g1	0.00	0.00	67.35	10.92	0.00	2.55	14.97	0.00	27.44	0.00
TRINITY_DN126120_c1_g1	0.00	1.57	3.78	3.48	5.79	0.00	0.00	0.00	10.91	1.72
TRINITY_DN126120_c3_g1	0.00	0.00	0.00	0.00	0.00	0.00	0.00	0.00	13.63	0.00
TRINITY_DN126120_c5_g1	0.00	0.00	0.00	5.69	2.36	2.33	0.00	2.12	4.44	0.00
TRINITY_DN126120_c7_g1	0.00	0.00	0.00	0.00	0.00	0.00	14.97	0.00	0.00	0.00
TRINITY_DN1261210_c0_g1	0.00	0.00	0.00	0.00	26.89	0.00	0.00	0.00	0.00	0.00
TRINITY_DN1261212_c0_g1	0.00	0.00	11.16	0.00	0.00	0.00	0.00	0.00	0.00	0.00
TRINITY_DN1261213_c0_g1	0.00	0.00	0.00	0.00	0.00	0.00	0.00	0.00	13.39	0.00
TRINITY_DN1261214_c0_g1	0.00	0.00	0.00	0.00	0.00	0.00	0.00	0.00	0.00	0.00
TRINITY_DN1261215_c0_g1	0.00	0.00	0.00	0.00	0.00	0.00	0.00	0.00	8.27	0.00
TRINITY_DN1261216_c0_g1	0.00	0.00	0.00	0.00	0.00	0.00	0.00	0.00	0.00	0.00
TRINITY_DN1261217_c0_g1	0.00	0.00	0.00	0.00	8.83	0.00	0.00	0.00	0.00	0.00
TRINITY_DN1261218_c0_g1	0.00	0.00	0.00	6.30	0.00	0.00	0.00	0.00	0.00	0.00
TRINITY_DN126121_c0_g1	0.00	0.00	0.00	3.38	0.00	0.00	0.00	0.00	5.24	0.00
TRINITY_DN1261220_c0_g1	0.00	0.00	34.98	0.00	0.00	0.00	0.00	0.00	0.00	0.00
TRINITY_DN1261221_c0_g1	0.00	0.00	0.00	0.00	0.00	0.00	0.00	12.45	0.00	0.00
TRINITY_DN1261222_c0_g1	0.00	0.00	0.00	0.00	0.00	0.00	0.00	0.00	0.00	0.00
TRINITY_DN1261225_c0_g1	0.00	0.00	0.00	0.00	0.00	0.00	0.00	0.00	9.03	0.00
TRINITY_DN1261226_c0_g1	0.00	0.00	0.00	0.00	0.00	0.00	0.00	0.00	9.70	0.00
TRINITY_DN1261227_c0_g1	0.00	0.00	0.00	0.00	0.00	0.00	0.00	0.00	18.51	0.00
TRINITY_DN1261230_c0_g1	0.00	0.00	0.00	0.00	0.00	0.00	4.68	9.15	4.87	0.00
TRINITY_DN1261231_c0_g1	0.00	0.00	0.00	0.00	17.01	0.00	0.00	0.00	0.00	0.00
TRINITY_DN1261235_c0_g1	0.00	0.00	26.68	10.62	0.00	0.00	0.00	0.00	0.00	0.00
TRINITY_DN1261236_c0_g1	0.00	0.00	0.00	0.00	8.16	0.00	0.00	7.13	0.00	0.00
TRINITY_DN1261238_c0_g1	0.00	0.00	0.00	0.00	0.00	0.00	0.00	0.00	0.00	0.00
TRINITY_DN1261239_c0_g1	0.00	0.00	0.00	0.00	0.00	0.00	0.00	0.00	0.00	0.00
TRINITY_DN1261240_c0_g1	0.00	0.00	0.00	0.00	0.00	0.00	0.00	0.00	0.00	0.00
TRINITY_DN1261241_c0_g1	0.00	0.00	0.00	0.00	30.19	0.00	0.00	0.00	0.00	0.00
TRINITY_DN1261242_c0_g1	0.00	0.00	0.00	16.58	0.00	0.00	0.00	0.00	0.00	0.00
TRINITY_DN1261243_c0_g1	0.00	0.00	0.00	0.00	0.00	0.00	0.00	0.00	0.00	0.00
TRINITY_DN1261244_c0_g1	0.00	0.00	13.58	0.00	0.00	0.00	0.00	0.00	0.00	0.00
TRINITY_DN1261246_c0_g1	0.00	0.00	0.00	0.00	0.00	0.00	13.49	0.00	0.00	0.00
TRINITY_DN1261247_c0_g1	0.00	0.00	0.00	0.00	0.00	8.39	0.00	0.00	0.00	0.00
TRINITY_DN1261249_c0_g1	0.00	0.00	11.55	0.00	3.88	0.00	0.00	0.00	3.63	0.00
TRINITY_DN1261250_c0_g1	0.00	0.00	0.00	0.00	0.00	0.00	0.00	0.00	0.00	0.00
TRINITY_DN1261251_c0_g1	0.00	0.00	0.00	3.11	5.17	0.00	0.00	0.00	0.00	0.00
TRINITY_DN1261252_c0_g1	0.00	0.00	0.00	0.00	0.00	0.00	0.00	0.00	0.00	0.00
TRINITY_DN1261254_c0_g1	0.00	0.00	0.00	3.66	19.68	2.66	0.00	0.00	0.00	0.00
TRINITY_DN1261255_c0_g1	0.00	0.00	0.00	0.00	0.00	8.18	7.23	0.00	37.86	7.18
TRINITY_DN1261256_c0_g1	0.00	14.51	0.00	7.08	0.00	5.93	0.00	0.00	5.50	0.00
TRINITY_DN1261257_c0_g1	0.00	0.00	0.00	0.00	0.00	0.00	5.93	0.00	6.19	0.00
TRINITY_DN1261258_c0_g1	0.00	0.00	0.00	18.33	0.00	0.00	9.15	0.00	0.00	0.00
TRINITY_DN1261259_c0_g1	0.00	0.00	0.00	0.00	0.00	0.00	0.00	0.00	0.00	0.00
TRINITY_DN126125_c0_g1	0.00	0.00	0.00	0.00	0.00	0.00	0.00	0.00	32.25	0.00
TRINITY_DN126125_c2_g1	0.00	0.00	0.00	6.58	22.36	0.00	0.00	0.00	10.37	0.00
TRINITY_DN1261262_c0_g1	0.00	0.00	0.00	0.00	0.00	0.00	0.00	0.00	0.00	0.00
TRINITY_DN1261265_c0_g1	0.00	0.00	0.00	0.00	0.00	0.00	0.00	0.00	0.00	0.00
TRINITY_DN1261266_c0_g1	0.00	0.00	0.00	0.00	0.00	0.00	0.00	0.00	0.00	0.00
TRINITY_DN126126_c0_g1	0.00	0.00	0.00	0.00	0.00	0.00	0.00	0.00	0.00	0.00
TRINITY_DN1261274_c0_g1	0.00	0.00	0.00	11.57	0.00	0.00	0.00	0.00	18.33	0.00
TRINITY_DN1261277_c0_g1	0.00	0.00	0.00	7.91	0.00	0.00	0.00	0.00	0.00	0.00
TRINITY_DN1261280_c0_g1	0.00	10.52	0.00	0.00	0.00	0.00	0.00	0.00	0.00	0.00
TRINITY_DN1261281_c0_g1	0.00	0.00	0.00	0.00	19.42	0.00	0.00	0.00	0.00	0.00
TRINITY_DN1261285_c0_g1	0.00	0.00	0.00	0.00	0.00	0.00	0.00	0.00	0.00	0.00
TRINITY_DN1261286_c0_g1	0.00	0.00	0.00	0.00	10.18	0.00	17.95	0.00	18.91	0.00
TRINITY_DN1261287_c0_g1	0.00	0.00	0.00	0.00	0.00	0.00	0.00	0.00	10.24	0.00
TRINITY_DN1261289_c0_g1	0.00	0.00	0.00	0.00	0.00	0.00	0.00	0.00	0.00	0.00
TRINITY_DN1261291_c0_g1	0.00	0.00	0.00	0.00	0.00	0.00	0.00	0.00	5.05	4.79
TRINITY_DN1261293_c0_g1	0.00	0.00	0.00	0.00	0.00	0.00	0.00	0.00	0.00	0.00
TRINITY_DN1261295_c0_g1	0.00	0.00	0.00	0.00	0.00	0.00	0.00	0.00	0.00	0.00
TRINITY_DN12612_c0_g1	0.00	6.74	16.36	0.00	53.99	16.54	0.00	0.00	29.95	0.00
TRINITY_DN12612_c1_g1	0.00	0.00	0.00	0.00	0.00	0.00	0.00	0.00	0.00	0.00
TRINITY_DN1261300_c0_g1	0.00	0.00	0.00	0.00	0.00	0.00	0.00	0.00	0.00	0.00
TRINITY_DN1261302_c0_g1	0.00	0.00	0.00	0.00	0.00	0.00	0.00	0.00	0.00	0.00
TRINITY_DN1261305_c0_g1	0.00	0.00	10.91	0.00	0.00	0.00	0.00	0.00	41.23	0.00
TRINITY_DN1261307_c0_g1	0.00	0.00	0.00	0.00	0.00	0.00	0.00	0.00	0.00	0.00
TRINITY_DN1261311_c0_g1	0.00	0.00	0.00	0.00	0.00	0.00	0.00	0.00	8.39	0.00
TRINITY_DN1261313_c0_g1	0.00	0.00	0.00	0.00	0.00	0.00	0.00	0.00	0.00	0.00
TRINITY_DN1261314_c0_g1	0.00	0.00	0.00	5.92	0.00	0.00	0.00	0.00	0.00	0.00
TRINITY_DN1261317_c0_g1	0.00	0.00	0.00	0.00	6.63	0.00	0.00	0.00	6.19	0.00
TRINITY_DN1261318_c0_g1	0.00	0.00	0.00	4.01	6.68	0.00	0.00	0.00	0.00	0.00
TRINITY_DN1261319_c0_g1	0.00	0.00	0.00	0.00	37.82	0.00	0.00	0.00	0.00	0.00
TRINITY_DN126131_c0_g1	0.00	0.00	0.00	1.72	2.86	8.49	0.00	0.00	2.68	0.00
TRINITY_DN126131_c0_g2	0.00	0.00	0.00	7.69	0.00	0.00	0.00	0.00	12.09	0.00
TRINITY_DN1261321_c0_g1	0.00	0.00	0.00	0.00	0.00	0.00	0.00	0.00	0.00	0.00
TRINITY_DN1261322_c0_g1	0.00	0.00	0.00	0.00	0.00	0.00	0.00	0.00	0.00	0.00
TRINITY_DN1261323_c0_g1	0.00	0.00	0.00	0.00	8.91	0.00	7.90	0.00	16.60	0.00
TRINITY_DN1261324_c0_g1	0.00	0.00	0.00	0.00	10.81	0.00	0.00	0.00	3.38	0.00
TRINITY_DN1261325_c0_g1	0.00	0.00	0.00	0.00	0.00	0.00	6.17	0.00	0.00	0.00
TRINITY_DN1261327_c0_g1	0.00	0.00	0.00	0.00	0.00	0.00	0.00	0.00	0.00	0.00
TRINITY_DN1261328_c0_g1	0.00	0.00	0.00	0.00	18.04	0.00	0.00	0.00	0.00	0.00
TRINITY_DN1261329_c0_g1	0.00	0.00	0.00	0.00	0.00	0.00	0.00	0.00	23.02	0.00
TRINITY_DN1261331_c0_g1	0.00	0.00	0.00	0.00	0.00	0.00	0.00	0.00	0.00	0.00
TRINITY_DN1261332_c0_g1	0.00	0.00	0.00	0.00	0.00	0.00	0.00	0.00	0.00	0.00
TRINITY_DN1261334_c0_g1	0.00	0.00	0.00	1.86	0.00	0.00	0.00	0.00	2.90	0.00
TRINITY_DN1261335_c0_g1	0.00	0.00	0.00	0.00	0.00	0.00	0.00	0.00	13.94	0.00
TRINITY_DN1261338_c0_g1	0.00	0.00	0.00	0.00	0.00	0.00	0.00	0.00	14.37	0.00
TRINITY_DN1261339_c0_g1	0.00	0.00	0.00	20.27	0.00	0.00	0.00	0.00	0.00	0.00
TRINITY_DN126133_c0_g1	5.09	0.00	6.08	0.00	0.00	0.00	0.00	0.00	0.00	0.00
TRINITY_DN126133_c1_g1	0.00	0.00	0.00	0.00	7.25	0.00	0.00	0.00	0.00	0.00
TRINITY_DN126133_c5_g1	0.00	0.00	0.00	0.00	0.00	0.00	0.00	0.00	0.00	0.00
TRINITY_DN126133_c6_g1	0.00	0.00	0.00	0.00	0.00	0.00	0.00	0.00	0.00	0.00
TRINITY_DN1261340_c0_g1	0.00	0.00	0.00	7.11	12.08	0.00	0.00	0.00	44.79	0.00
TRINITY_DN1261341_c0_g1	0.00	0.00	0.00	0.00	0.00	0.00	0.00	0.00	0.00	0.00
TRINITY_DN1261343_c0_g1	0.00	0.00	0.00	0.00	17.05	0.00	0.00	0.00	0.00	0.00
TRINITY_DN1261344_c0_g1	0.00	0.00	0.00	0.00	0.00	0.00	0.00	0.00	0.00	0.00
TRINITY_DN1261345_c0_g1	0.00	0.00	0.00	0.00	0.00	0.00	0.00	0.00	0.00	0.00
TRINITY_DN1261347_c0_g1	0.00	0.00	0.00	0.00	0.00	0.00	0.00	0.00	0.00	0.00
TRINITY_DN1261349_c0_g1	0.00	0.00	0.00	0.00	0.00	0.00	0.00	0.00	21.68	0.00
TRINITY_DN126134_c0_g1	0.00	0.00	0.00	0.00	0.00	0.00	0.00	0.00	37.32	0.00
TRINITY_DN1261351_c0_g1	0.00	0.00	0.00	0.00	0.00	0.00	0.00	0.00	0.00	0.00
TRINITY_DN1261353_c0_g1	0.00	0.00	0.00	0.00	0.00	0.00	0.00	0.00	0.00	0.00
TRINITY_DN1261354_c0_g1	0.00	0.00	0.00	0.00	0.00	0.00	0.00	0.00	34.18	0.00
TRINITY_DN1261355_c0_g1	0.00	0.00	0.00	13.14	0.00	0.00	0.00	0.00	6.84	0.00
TRINITY_DN1261357_c0_g1	0.00	0.00	0.00	0.00	0.00	0.00	0.00	0.00	0.00	0.00
TRINITY_DN1261359_c0_g1	0.00	0.00	0.00	0.00	0.00	0.00	0.00	0.00	0.00	0.00
TRINITY_DN1261361_c0_g1	0.00	0.00	0.00	0.00	0.00	0.00	0.00	0.00	0.00	0.00
TRINITY_DN1261364_c0_g1	0.00	0.00	0.00	0.00	0.00	0.00	0.00	0.00	0.00	0.00
TRINITY_DN1261365_c0_g1	0.00	0.00	0.00	0.00	0.00	0.00	0.00	0.00	0.00	0.00
TRINITY_DN126136_c0_g1	0.00	0.00	0.00	0.00	0.00	0.00	0.00	0.00	13.91	0.00
TRINITY_DN1261370_c0_g1	0.00	0.00	0.00	9.04	0.00	0.00	0.00	0.00	0.00	0.00
TRINITY_DN1261371_c0_g1	0.00	0.00	0.00	0.00	0.00	0.00	0.00	0.00	0.00	0.00
TRINITY_DN1261372_c0_g1	0.00	0.00	0.00	0.00	7.75	0.00	0.00	0.00	0.00	0.00
TRINITY_DN1261372_c1_g1	0.00	0.00	0.00	10.76	0.00	0.00	0.00	0.00	34.02	0.00
TRINITY_DN1261373_c0_g1	0.00	0.00	0.00	0.00	0.00	0.00	0.00	0.00	0.00	0.00
TRINITY_DN1261376_c0_g1	0.00	0.00	0.00	9.47	0.00	0.00	0.00	0.00	0.00	0.00
TRINITY_DN126137_c1_g1	0.00	0.00	0.00	11.77	0.00	0.00	0.00	0.00	37.32	0.00
TRINITY_DN1261380_c0_g1	0.00	9.37	0.00	17.38	16.62	0.00	0.00	4.44	0.00	0.00
TRINITY_DN1261381_c0_g1	0.00	0.00	29.99	0.00	0.00	0.00	0.00	0.00	0.00	8.84
TRINITY_DN1261388_c0_g1	0.00	0.00	0.00	0.00	0.00	6.05	0.00	0.00	0.00	0.00
TRINITY_DN1261389_c0_g1	0.00	0.00	0.00	0.00	0.00	0.00	0.00	0.00	0.00	0.00
TRINITY_DN1261391_c0_g1	0.00	0.00	0.00	0.00	0.00	0.00	0.00	0.00	0.00	0.00
TRINITY_DN1261392_c0_g1	0.00	0.00	0.00	0.00	0.00	0.00	0.00	0.00	0.00	0.00
TRINITY_DN1261394_c0_g1	0.00	0.00	0.00	0.00	0.00	0.00	0.00	0.00	0.00	0.00
TRINITY_DN1261395_c0_g1	0.00	0.00	5.02	0.00	0.00	0.00	0.00	0.00	0.00	4.46
TRINITY_DN1261396_c0_g1	5.43	0.00	6.48	0.00	0.00	0.00	0.00	5.70	0.00	0.00
TRINITY_DN1261399_c0_g1	6.54	0.00	0.00	0.00	23.36	0.00	0.00	0.00	0.00	6.87
TRINITY_DN126139_c0_g1	0.00	0.00	0.00	0.00	0.00	0.00	0.00	0.00	0.00	0.00
TRINITY_DN12613_c1_g1	10.22	0.00	23.55	0.00	0.00	0.00	0.00	10.56	22.26	0.00
TRINITY_DN12613_c2_g2	0.00	0.00	6.43	6.72	3.23	4.69	0.00	2.89	28.64	1.43
TRINITY_DN1261400_c0_g1	0.00	0.00	0.00	0.00	0.00	0.00	0.00	0.00	0.00	0.00
TRINITY_DN1261401_c0_g1	0.00	0.00	0.00	9.39	0.00	0.00	0.00	0.00	0.00	0.00
TRINITY_DN1261403_c0_g1	0.00	0.00	0.00	0.00	0.00	0.00	0.00	0.00	0.00	0.00
TRINITY_DN1261404_c0_g1	0.00	0.00	0.00	0.00	0.00	0.00	0.00	0.00	0.00	4.28
TRINITY_DN1261405_c0_g1	0.00	0.00	1.73	0.00	1.68	0.00	0.00	10.81	0.00	0.00
TRINITY_DN1261407_c0_g1	0.00	0.00	0.00	0.00	33.14	0.00	0.00	0.00	0.00	0.00
TRINITY_DN126140_c1_g1	0.00	0.00	2.72	3.32	2.75	5.45	0.00	0.00	18.12	4.89
TRINITY_DN126140_c2_g1	0.00	1.99	0.00	4.40	21.91	0.00	0.00	0.00	0.00	2.16
TRINITY_DN1261410_c0_g1	0.00	0.00	16.62	0.00	0.00	16.79	14.83	7.32	15.57	0.00
TRINITY_DN1261411_c0_g1	0.00	0.00	0.00	0.00	0.00	0.00	0.00	0.00	10.12	0.00
TRINITY_DN1261412_c0_g1	0.00	0.00	0.00	0.00	0.00	0.00	8.25	0.00	0.00	0.00
TRINITY_DN1261413_c0_g1	0.00	0.00	0.00	9.58	24.23	0.00	0.00	0.00	11.75	0.00
TRINITY_DN1261416_c0_g1	0.00	0.00	0.00	0.00	0.00	0.00	0.00	0.00	10.37	0.00
TRINITY_DN1261417_c0_g1	0.00	0.00	0.00	0.00	0.00	0.00	0.00	0.00	0.00	0.00
TRINITY_DN126141_c0_g2	0.00	0.00	0.00	0.00	0.00	0.00	0.00	0.00	0.00	0.00
TRINITY_DN1261420_c0_g1	0.00	0.00	0.00	0.00	0.00	0.00	0.00	0.00	0.00	0.00
TRINITY_DN1261422_c0_g1	0.00	0.00	0.00	0.00	0.00	0.00	0.00	0.00	0.00	0.00
TRINITY_DN1261426_c0_g1	0.00	0.00	4.24	0.00	0.00	0.00	0.00	0.00	5.39	0.00
TRINITY_DN1261427_c0_g1	0.00	0.00	0.00	0.00	0.00	0.00	0.00	0.00	0.00	0.00
TRINITY_DN1261428_c0_g1	0.00	0.00	0.00	0.00	0.00	0.00	0.00	0.00	0.00	0.00
TRINITY_DN126142_c0_g1	0.00	0.00	0.00	7.60	0.00	0.00	0.00	0.00	0.00	0.00
TRINITY_DN126142_c0_g2	0.00	0.00	0.00	0.00	0.00	0.00	0.00	0.00	0.00	0.00
TRINITY_DN126142_c0_g3	0.00	0.00	0.00	0.00	0.00	0.00	0.00	0.00	0.00	0.00
TRINITY_DN126142_c2_g1	0.00	0.00	0.00	0.00	0.00	0.00	14.59	0.00	0.00	0.00
TRINITY_DN126142_c3_g1	0.00	0.00	0.00	9.36	0.00	0.00	0.00	0.00	9.70	0.00
TRINITY_DN1261431_c0_g1	0.00	0.00	0.00	0.00	0.00	0.00	0.00	0.00	0.00	0.00
TRINITY_DN1261432_c0_g1	0.00	0.00	0.00	0.00	0.00	0.00	0.00	0.00	11.55	0.00
TRINITY_DN1261433_c0_g1	0.00	0.00	0.00	0.00	38.10	0.00	0.00	0.00	23.50	0.00
TRINITY_DN1261435_c0_g1	0.00	0.00	0.00	0.00	0.00	0.00	0.00	0.00	18.25	0.00
TRINITY_DN1261436_c0_g1	0.00	0.00	0.00	3.37	0.00	0.00	0.00	0.00	5.25	0.00
TRINITY_DN1261437_c0_g1	0.00	0.00	0.00	0.00	0.00	0.00	9.62	0.00	0.00	0.00
TRINITY_DN1261439_c0_g1	0.00	0.00	0.00	0.00	0.00	0.00	0.00	0.00	0.00	0.00
TRINITY_DN126143_c0_g2	0.00	0.00	0.00	6.71	0.00	0.00	0.00	0.00	0.00	0.00
TRINITY_DN126143_c1_g1	0.00	0.00	0.00	0.00	0.00	0.00	0.00	0.00	0.00	0.00
TRINITY_DN1261441_c0_g1	0.00	11.78	28.14	16.95	0.00	0.00	0.00	0.00	0.00	0.00
TRINITY_DN1261442_c0_g1	0.00	0.00	0.00	3.67	0.00	0.00	0.00	0.00	0.00	0.00
TRINITY_DN1261443_c0_g1	0.00	0.00	0.00	0.00	0.00	0.00	0.00	0.00	0.00	0.00
TRINITY_DN1261444_c0_g1	0.00	0.00	0.00	0.00	0.00	0.00	0.00	0.00	0.00	0.00
TRINITY_DN1261445_c0_g1	0.00	0.00	0.00	0.00	0.00	0.00	0.00	0.00	0.00	0.00
TRINITY_DN1261448_c0_g1	0.00	0.00	0.00	14.35	0.00	0.00	0.00	10.73	0.00	0.00
TRINITY_DN126144_c0_g1	0.00	0.00	0.00	0.00	0.00	0.00	0.00	0.00	8.68	0.00
TRINITY_DN1261450_c0_g1	0.00	0.00	23.59	0.00	0.00	0.00	0.00	0.00	0.00	0.00
TRINITY_DN1261451_c0_g1	0.00	0.00	0.00	0.00	0.00	0.00	0.00	0.00	0.00	0.00
TRINITY_DN1261452_c0_g1	0.00	0.00	0.00	0.00	0.00	0.00	0.00	0.00	0.00	0.00
TRINITY_DN1261454_c0_g1	0.00	0.00	0.00	0.00	0.00	0.00	0.00	0.00	15.68	0.00
TRINITY_DN1261457_c0_g1	0.00	0.00	0.00	0.00	0.00	0.00	0.00	0.00	0.00	0.00
TRINITY_DN126145_c0_g1	0.00	0.00	0.00	0.00	0.00	0.00	0.00	0.00	6.52	0.00
TRINITY_DN1261460_c0_g1	0.00	0.00	13.01	0.00	0.00	0.00	0.00	0.00	6.08	0.00
TRINITY_DN1261461_c0_g1	0.00	0.00	0.00	0.00	0.00	0.00	0.00	0.00	0.00	0.00
TRINITY_DN1261463_c0_g1	0.00	0.00	0.00	0.00	0.00	0.00	0.00	3.28	3.47	0.00
TRINITY_DN1261464_c0_g1	0.00	0.00	0.00	0.00	0.00	0.00	0.00	0.00	0.00	0.00
TRINITY_DN1261465_c0_g1	0.00	0.00	0.00	0.00	0.00	0.00	0.00	0.00	3.20	0.00
TRINITY_DN1261466_c0_g1	0.00	0.00	0.00	0.00	0.00	0.00	0.00	0.00	8.58	0.00
TRINITY_DN1261468_c0_g1	0.00	0.00	0.00	0.00	0.00	0.00	0.00	0.00	22.82	0.00
TRINITY_DN1261469_c0_g1	0.00	0.00	0.00	4.59	0.00	0.00	0.00	0.00	0.00	0.00
TRINITY_DN126146_c0_g1	0.00	0.00	2.10	0.00	4.27	2.10	0.00	0.00	8.04	0.00
TRINITY_DN1261470_c0_g1	0.00	0.00	0.00	0.00	0.00	0.00	0.00	0.00	0.00	0.00
TRINITY_DN1261471_c0_g1	0.00	0.00	0.00	1.56	5.18	0.00	0.00	2.31	0.00	0.00
TRINITY_DN1261472_c0_g1	0.00	0.00	0.00	0.00	0.00	0.00	0.00	0.00	0.00	0.00
TRINITY_DN1261474_c0_g1	0.00	0.00	3.99	0.00	0.00	0.00	0.00	3.41	7.52	0.00
TRINITY_DN1261475_c0_g1	0.00	0.00	0.00	0.00	0.00	0.00	0.00	0.00	0.00	0.00
TRINITY_DN1261477_c0_g1	0.00	130.26	35.75	58.07	12.28	0.00	10.71	10.70	45.57	0.00
TRINITY_DN1261478_c0_g1	0.00	0.00	0.00	0.00	0.00	0.00	0.00	0.00	0.00	0.00
TRINITY_DN126147_c0_g1	0.00	0.00	0.00	49.99	28.81	18.83	10.99	0.00	37.62	0.00
TRINITY_DN126147_c0_g2	0.00	0.00	0.00	0.00	0.00	0.00	0.00	0.00	6.74	0.00
TRINITY_DN126147_c0_g5	0.00	0.00	0.00	0.00	0.00	0.00	0.00	0.00	49.70	0.00
TRINITY_DN126147_c1_g1	0.00	0.00	0.00	0.00	11.36	0.00	0.00	0.00	0.00	0.00
TRINITY_DN126147_c2_g1	0.00	0.00	0.00	0.00	27.81	0.00	0.00	0.00	0.00	0.00
TRINITY_DN126147_c4_g1	0.00	0.00	0.00	0.00	0.00	31.14	0.00	0.00	0.00	0.00
TRINITY_DN126147_c5_g1	0.00	0.00	0.00	0.00	0.00	0.00	0.00	0.00	0.00	0.00
TRINITY_DN1261480_c0_g1	0.00	0.00	0.00	0.00	0.00	18.89	0.00	0.00	0.00	0.00
TRINITY_DN1261483_c0_g1	0.00	0.00	0.00	0.00	0.00	0.00	0.00	0.00	0.00	0.00
TRINITY_DN1261484_c0_g1	0.00	7.99	0.00	0.00	9.77	0.00	0.00	0.00	9.08	0.00
TRINITY_DN1261485_c0_g1	0.00	0.00	0.00	0.00	0.00	0.00	0.00	0.00	0.00	0.00
TRINITY_DN1261486_c0_g1	0.00	0.00	0.00	0.00	0.00	0.00	0.00	0.00	9.57	0.00
TRINITY_DN1261488_c0_g1	0.00	0.00	0.00	0.00	0.00	0.00	0.00	0.00	0.00	0.00
TRINITY_DN126148_c0_g1	0.00	0.00	22.86	0.00	0.00	0.00	0.00	0.00	0.00	0.00
TRINITY_DN1261490_c0_g1	0.00	0.00	0.00	0.00	0.00	0.00	0.00	0.00	0.00	0.00
TRINITY_DN1261491_c0_g1	0.00	0.00	0.00	0.00	0.00	0.00	0.00	0.00	0.00	0.00
TRINITY_DN1261493_c0_g1	0.00	0.00	9.22	0.00	0.00	0.00	0.00	0.00	0.00	0.00
TRINITY_DN1261494_c0_g1	0.00	0.00	0.00	0.00	0.00	4.46	0.00	0.00	5.50	0.00
TRINITY_DN1261496_c0_g1	0.00	0.00	0.00	0.00	0.00	0.00	0.00	0.00	0.00	0.00
TRINITY_DN1261497_c0_g1	0.00	0.00	0.00	0.00	0.00	0.00	0.00	0.00	0.00	0.00
TRINITY_DN1261499_c0_g1	0.00	0.00	0.00	0.00	0.00	0.00	0.00	0.00	0.00	0.00
TRINITY_DN126149_c0_g1	9.87	160.38	295.40	246.69	709.56	177.49	70.29	116.33	916.60	34.62
TRINITY_DN126149_c0_g3	0.00	0.00	0.00	0.00	40.16	52.22	11.49	23.09	24.36	0.00
TRINITY_DN126149_c3_g1	0.00	0.00	4.32	5.23	13.03	8.68	0.00	3.83	8.12	0.00
TRINITY_DN126149_c5_g1	0.00	0.00	0.00	0.00	0.00	2.51	0.00	0.00	0.00	0.00
TRINITY_DN126149_c7_g1	0.00	0.00	0.00	8.54	0.00	0.00	0.00	0.00	26.99	0.00
TRINITY_DN1261502_c0_g1	0.00	0.00	0.00	0.00	0.00	0.00	0.00	0.00	35.00	0.00
TRINITY_DN1261503_c0_g1	0.00	0.00	0.00	0.00	0.00	0.00	0.00	0.00	7.24	0.00
TRINITY_DN1261504_c0_g1	0.00	0.00	0.00	0.00	0.00	0.00	0.00	0.00	0.00	0.00
TRINITY_DN1261505_c0_g1	0.00	0.00	3.63	0.00	0.00	0.00	0.00	0.00	3.43	0.00
TRINITY_DN1261506_c0_g1	0.00	0.00	0.00	0.00	0.00	0.00	0.00	0.00	0.00	0.00
TRINITY_DN1261508_c0_g1	0.00	0.00	0.00	11.66	0.00	0.00	17.32	0.00	0.00	0.00
TRINITY_DN1261510_c0_g1	0.00	0.00	0.00	0.00	0.00	0.00	0.00	0.00	0.00	0.00
TRINITY_DN1261512_c0_g1	0.00	0.00	0.00	0.00	6.03	0.00	0.00	0.00	0.00	0.00
TRINITY_DN1261513_c0_g1	0.00	0.00	0.00	0.00	0.00	0.00	0.00	0.00	0.00	6.31
TRINITY_DN1261514_c0_g1	0.00	0.00	0.00	6.83	34.80	23.11	0.00	10.20	0.00	10.14
TRINITY_DN1261515_c0_g1	0.00	0.00	0.00	0.00	0.00	0.00	0.00	0.00	15.43	0.00
TRINITY_DN1261516_c0_g1	0.00	0.00	0.00	0.00	0.00	0.00	0.00	0.00	0.00	0.00
TRINITY_DN1261517_c0_g1	0.00	0.00	0.00	0.00	19.81	0.00	0.00	0.00	3.70	0.00
TRINITY_DN1261519_c0_g1	0.00	0.00	0.00	0.00	0.00	0.00	0.00	0.00	0.00	0.00
TRINITY_DN1261520_c0_g1	0.00	8.49	0.00	3.11	0.00	0.00	0.00	0.00	4.83	0.00
TRINITY_DN1261521_c0_g1	0.00	0.00	11.71	0.00	5.86	29.53	0.00	0.00	0.00	0.00
TRINITY_DN1261523_c0_g1	0.00	0.00	0.00	0.00	0.00	4.70	0.00	4.13	13.17	0.00
TRINITY_DN1261525_c0_g1	0.00	16.56	0.00	0.00	0.00	0.00	0.00	0.00	9.40	0.00
TRINITY_DN1261526_c0_g1	0.00	0.00	0.00	0.00	0.00	0.00	0.00	0.00	0.00	0.00
TRINITY_DN1261527_c0_g1	0.00	0.00	8.57	5.12	0.00	0.00	0.00	0.00	0.00	0.00
TRINITY_DN1261528_c0_g1	0.00	0.00	0.00	0.00	0.00	0.00	0.00	0.00	0.00	0.00
TRINITY_DN1261529_c0_g1	0.00	0.00	0.00	0.00	0.00	0.00	0.00	6.91	10.50	0.00
TRINITY_DN126152_c0_g1	0.00	0.00	0.00	0.00	0.00	0.00	0.00	0.00	0.00	0.00
TRINITY_DN126152_c0_g2	0.00	0.00	0.00	2.93	0.00	0.00	0.00	0.00	0.00	0.00
TRINITY_DN126152_c1_g1	0.00	0.00	0.00	0.00	4.14	0.00	0.00	0.00	0.00	0.00
TRINITY_DN1261530_c0_g1	1.41	0.00	6.52	7.01	3.33	4.89	2.99	0.00	17.28	0.00
TRINITY_DN1261531_c0_g1	0.00	0.00	10.23	0.00	0.00	0.00	0.00	0.00	9.64	9.05
TRINITY_DN1261532_c0_g1	0.00	0.00	0.00	11.45	0.00	0.00	8.25	0.00	0.00	0.00
TRINITY_DN1261533_c0_g1	0.00	0.00	2.62	0.00	0.00	0.00	0.00	0.00	0.00	0.00
TRINITY_DN1261534_c0_g1	0.00	0.00	92.46	0.00	0.00	0.00	0.00	0.00	17.66	0.00
TRINITY_DN126153_c0_g1	0.00	0.00	19.28	0.00	0.00	58.64	0.00	0.00	0.00	0.00
TRINITY_DN1261541_c0_g1	0.00	0.00	0.00	0.00	0.00	0.00	0.00	0.00	16.27	0.00
TRINITY_DN1261542_c0_g1	0.00	0.00	0.00	0.00	0.00	0.00	0.00	0.00	0.00	0.00
TRINITY_DN1261543_c0_g1	0.00	0.00	0.00	0.00	0.00	0.00	0.00	0.00	0.00	0.00
TRINITY_DN1261544_c0_g1	0.00	0.00	10.91	0.00	0.00	0.00	0.00	19.45	20.62	9.68
TRINITY_DN1261545_c0_g1	0.00	0.00	0.00	0.00	0.00	0.00	0.00	0.00	0.00	0.00
TRINITY_DN1261548_c0_g1	0.00	0.00	0.00	0.00	0.00	14.56	0.00	0.00	0.00	0.00
TRINITY_DN126154_c2_g1	0.00	0.00	0.00	0.00	0.00	0.00	0.00	0.00	0.00	0.00
TRINITY_DN1261550_c0_g1	0.00	0.00	0.00	0.00	0.00	0.00	0.00	0.00	0.00	0.00
TRINITY_DN1261551_c0_g1	0.00	8.63	10.42	0.00	0.00	0.00	0.00	0.00	0.00	0.00
TRINITY_DN1261553_c0_g1	0.00	0.00	0.00	0.00	0.00	0.00	0.00	0.00	0.00	0.00
TRINITY_DN1261555_c0_g1	0.00	0.00	0.00	12.59	0.00	0.00	0.00	0.00	0.00	0.00
TRINITY_DN1261556_c0_g1	0.00	0.00	0.00	0.00	0.00	0.00	0.00	0.00	0.00	0.00
TRINITY_DN1261557_c0_g1	0.00	0.00	0.00	0.00	10.06	0.00	8.87	0.00	0.00	0.00
TRINITY_DN126155_c0_g2	0.00	0.00	0.00	0.00	0.00	0.00	0.00	0.00	0.00	0.00
TRINITY_DN126155_c0_g3	0.00	0.00	0.00	0.00	0.00	0.00	0.00	0.00	0.00	0.00
TRINITY_DN1261563_c0_g1	0.00	0.00	0.00	0.00	0.00	0.00	0.00	0.00	0.00	0.00
TRINITY_DN1261564_c0_g1	0.00	0.00	0.00	0.00	0.00	0.00	0.00	0.00	0.00	0.00
TRINITY_DN1261565_c0_g1	0.00	0.00	0.00	0.00	4.84	0.00	0.00	0.00	0.00	0.00
TRINITY_DN1261566_c0_g1	0.00	0.00	0.00	0.00	0.00	0.00	0.00	0.00	6.56	0.00
TRINITY_DN1261567_c0_g1	0.00	0.00	0.00	0.00	0.00	0.00	0.00	0.00	0.00	0.00
TRINITY_DN1261568_c0_g1	0.00	0.00	0.00	0.00	0.00	0.00	0.00	0.00	0.00	0.00
TRINITY_DN1261569_c0_g1	0.00	0.00	0.00	0.00	0.00	0.00	6.92	0.00	0.00	0.00
TRINITY_DN126156_c0_g1	0.00	0.00	0.00	0.00	0.00	0.00	0.00	0.00	0.00	0.00
TRINITY_DN1261570_c0_g1	0.00	0.00	0.00	0.00	0.00	0.00	0.00	0.00	0.00	0.00
TRINITY_DN1261571_c0_g1	0.00	0.00	0.00	0.00	0.00	28.79	0.00	0.00	17.86	0.00
TRINITY_DN1261572_c0_g1	0.00	0.00	0.00	0.00	0.00	0.00	0.00	0.00	17.67	0.00
TRINITY_DN1261574_c0_g1	0.00	0.00	0.00	0.00	0.00	0.00	0.00	0.00	0.00	0.00
TRINITY_DN1261575_c0_g1	0.00	0.00	0.00	0.00	0.00	0.00	0.00	0.00	0.00	0.00
TRINITY_DN1261576_c0_g1	0.00	0.00	0.00	0.00	0.00	0.00	0.00	0.00	0.00	0.00
TRINITY_DN1261580_c0_g1	0.00	0.00	0.00	0.00	0.00	0.00	0.00	0.00	0.00	0.00
TRINITY_DN1261582_c0_g1	0.00	0.00	0.00	0.00	0.00	0.00	0.00	0.00	0.00	0.00
TRINITY_DN1261583_c0_g1	0.00	0.00	0.00	0.00	0.00	0.00	0.00	0.00	0.00	0.00
TRINITY_DN1261584_c0_g1	0.00	0.00	0.00	0.00	0.00	0.00	0.00	0.00	0.00	0.00
TRINITY_DN1261585_c0_g1	0.00	0.00	0.00	0.00	0.00	0.00	5.64	5.53	0.00	0.00
TRINITY_DN1261586_c0_g1	0.00	0.00	0.00	1.29	2.14	2.10	0.00	0.00	6.04	0.00
TRINITY_DN1261587_c0_g1	0.00	0.00	36.21	0.00	0.00	12.28	0.00	0.00	11.50	0.00
TRINITY_DN1261589_c0_g1	0.00	0.00	0.00	0.00	0.00	0.00	0.00	0.00	0.00	0.00
TRINITY_DN126158_c1_g1	0.00	14.73	0.00	0.00	0.00	0.00	0.00	0.00	0.00	0.00
TRINITY_DN1261590_c0_g1	0.00	0.00	0.00	0.00	0.00	0.00	0.00	15.86	0.00	0.00
TRINITY_DN1261592_c0_g1	0.00	0.00	0.00	0.00	8.47	0.00	0.00	0.00	0.00	0.00
TRINITY_DN1261594_c0_g1	0.00	0.00	0.00	0.00	0.00	0.00	0.00	0.00	0.00	0.00
TRINITY_DN1261595_c0_g1	0.00	0.00	0.00	0.00	0.00	0.00	0.00	0.00	0.00	0.00
TRINITY_DN1261597_c0_g1	0.00	0.00	0.00	5.84	0.00	0.00	0.00	0.00	0.00	0.00
TRINITY_DN126159_c0_g1	0.00	0.00	6.99	0.00	0.00	7.22	0.00	0.00	6.61	0.00
TRINITY_DN12615_c0_g1	0.00	8.18	0.00	0.00	0.00	7.17	0.00	0.00	13.23	0.00
TRINITY_DN12615_c1_g1	5.72	37.89	44.29	129.47	150.49	40.58	34.33	45.76	352.18	11.21
TRINITY_DN12615_c1_g2	0.00	0.00	2.95	0.00	2.80	0.00	0.00	0.00	3.37	0.00
TRINITY_DN1261600_c0_g1	0.00	0.00	0.00	5.37	0.00	0.00	0.00	0.00	16.66	0.00
TRINITY_DN1261601_c0_g1	0.00	0.00	0.00	2.09	10.38	0.00	0.00	3.07	6.49	0.00
TRINITY_DN1261602_c0_g1	0.00	0.00	0.00	0.00	0.00	0.00	0.00	0.00	13.82	0.00
TRINITY_DN1261606_c0_g1	0.00	0.00	0.00	10.62	0.00	0.00	0.00	0.00	0.00	0.00
TRINITY_DN1261607_c0_g1	0.00	0.00	0.00	0.00	0.00	0.00	0.00	0.00	0.00	0.00
TRINITY_DN1261608_c0_g1	0.00	0.00	0.00	5.34	0.00	0.00	0.00	0.00	0.00	0.00
TRINITY_DN1261609_c0_g1	0.00	0.00	0.00	0.00	0.00	0.00	0.00	0.00	25.25	0.00
TRINITY_DN126160_c0_g1	0.00	0.00	0.00	0.00	0.00	0.00	0.00	0.00	16.03	0.00
TRINITY_DN126160_c0_g2	0.00	0.00	0.00	0.00	0.00	0.00	0.00	0.00	0.00	0.00
TRINITY_DN126160_c1_g1	0.00	0.00	0.00	0.00	36.48	0.00	0.00	0.00	0.00	0.00
TRINITY_DN1261611_c0_g1	0.00	0.00	0.00	0.00	47.97	0.00	7.09	0.00	14.84	0.00
TRINITY_DN1261612_c0_g1	0.00	0.00	0.00	0.00	7.30	0.00	0.00	0.00	0.00	0.00
TRINITY_DN1261613_c0_g1	0.00	0.00	23.52	0.00	0.00	23.70	0.00	0.00	0.00	0.00
TRINITY_DN1261616_c0_g1	0.00	0.00	0.00	0.00	0.00	0.00	0.00	0.00	10.37	0.00
TRINITY_DN1261617_c0_g1	0.00	0.00	0.00	0.00	0.00	0.00	0.00	0.00	0.00	0.00
TRINITY_DN1261618_c0_g1	0.00	0.00	0.00	0.00	0.00	0.00	0.00	0.00	5.95	0.00
TRINITY_DN1261619_c0_g1	0.00	0.00	0.00	0.00	0.00	10.02	0.00	0.00	0.00	0.00
TRINITY_DN1261623_c0_g1	0.00	0.00	0.00	0.00	0.00	0.00	0.00	0.00	0.00	0.00
TRINITY_DN1261625_c0_g1	0.00	0.00	0.00	0.00	0.00	0.00	0.00	0.00	0.00	0.00
TRINITY_DN1261626_c0_g1	0.00	0.00	0.00	0.00	0.00	17.53	0.00	0.00	32.82	0.00
TRINITY_DN1261628_c0_g1	0.00	0.00	0.00	0.00	0.00	0.00	0.00	0.00	0.00	0.00
TRINITY_DN1261629_c0_g1	0.00	10.74	0.00	3.92	32.72	0.00	0.00	0.00	0.00	0.00
TRINITY_DN126162_c0_g1	0.00	0.00	28.69	0.00	0.00	0.00	0.00	0.00	5.37	0.00
TRINITY_DN1261630_c0_g1	0.00	0.00	0.00	0.00	0.00	0.00	0.00	0.00	10.84	0.00
TRINITY_DN1261631_c0_g1	0.00	0.00	0.00	0.00	0.00	0.00	0.00	0.00	0.00	0.00
TRINITY_DN1261632_c0_g1	0.00	0.00	0.00	0.00	35.29	11.69	10.39	0.00	10.92	0.00
TRINITY_DN1261633_c0_g1	0.00	0.00	0.00	0.00	0.00	0.00	0.00	0.00	0.00	0.00
TRINITY_DN1261635_c0_g1	0.00	0.00	0.00	0.00	0.00	0.00	0.00	6.27	0.00	0.00
TRINITY_DN1261638_c0_g1	0.00	0.00	0.00	0.00	0.00	52.58	0.00	0.00	0.00	0.00
TRINITY_DN1261639_c0_g1	0.00	0.00	0.00	3.41	0.00	0.00	0.00	0.00	0.00	0.00
TRINITY_DN126163_c0_g1	0.00	0.00	0.00	0.00	0.00	0.00	0.00	0.00	0.00	0.00
TRINITY_DN126163_c1_g1	0.00	0.00	0.00	0.00	0.00	0.00	0.00	0.00	0.00	0.00
TRINITY_DN1261640_c0_g1	0.00	0.00	0.00	0.00	0.00	0.00	7.27	0.00	0.00	0.00
TRINITY_DN1261643_c0_g1	0.00	0.00	9.52	0.00	0.00	0.00	0.00	0.00	4.46	0.00
TRINITY_DN1261644_c0_g1	0.00	0.00	0.00	0.00	0.00	0.00	0.00	0.00	0.00	0.00
TRINITY_DN1261645_c0_g1	0.00	0.00	0.00	0.00	0.00	0.00	0.00	0.00	0.00	12.46
TRINITY_DN1261646_c0_g1	0.00	14.48	0.00	0.00	35.86	0.00	0.00	0.00	0.00	0.00
TRINITY_DN1261647_c0_g1	0.00	0.00	0.00	0.00	0.00	0.00	0.00	0.00	0.00	0.00
TRINITY_DN1261648_c0_g1	0.00	0.00	0.00	0.00	0.00	0.00	0.00	0.00	0.00	0.00
TRINITY_DN126164_c0_g1	0.00	0.00	0.00	0.00	0.00	0.00	0.00	0.00	0.00	0.00
TRINITY_DN126164_c0_g2	0.00	0.00	0.00	0.00	0.00	0.00	0.00	0.00	0.00	0.00
TRINITY_DN1261650_c0_g1	0.00	0.00	0.00	10.62	0.00	0.00	0.00	0.00	0.00	0.00
TRINITY_DN1261651_c0_g1	0.00	0.00	12.00	0.00	0.00	0.00	0.00	0.00	0.00	0.00
TRINITY_DN1261652_c0_g1	0.00	0.00	0.00	0.00	0.00	0.00	0.00	0.00	0.00	0.00
TRINITY_DN1261653_c0_g1	0.00	0.00	0.00	0.00	0.00	0.00	0.00	0.00	0.00	0.00
TRINITY_DN1261655_c0_g1	0.00	7.26	0.00	0.00	0.00	0.00	0.00	0.00	16.51	0.00
TRINITY_DN1261657_c0_g1	0.00	0.00	0.00	13.16	0.00	0.00	0.00	0.00	0.00	0.00
TRINITY_DN1261658_c0_g1	0.00	0.00	0.00	0.00	0.00	0.00	0.00	0.00	3.86	0.00
TRINITY_DN1261659_c0_g1	0.00	0.00	0.00	0.00	0.00	0.00	0.00	0.00	0.00	0.00
TRINITY_DN126165_c0_g1	0.00	0.00	0.00	0.00	19.43	19.25	0.00	0.00	0.00	0.00
TRINITY_DN1261661_c0_g1	0.00	0.00	0.00	0.00	74.93	0.00	0.00	0.00	0.00	0.00
TRINITY_DN1261662_c0_g1	0.00	0.00	0.00	0.00	0.00	0.00	0.00	0.00	0.00	0.00
TRINITY_DN1261663_c0_g1	0.00	0.00	0.00	0.00	0.00	0.00	0.00	0.00	0.00	0.00
TRINITY_DN1261665_c0_g1	0.00	0.00	0.00	0.00	0.00	0.00	0.00	0.00	0.00	0.00
TRINITY_DN1261666_c0_g1	0.00	0.00	0.00	6.28	0.00	0.00	0.00	0.00	5.34	0.00
TRINITY_DN1261667_c0_g1	0.00	7.99	0.00	0.00	3.25	0.00	0.00	0.00	18.32	0.00
TRINITY_DN1261668_c0_g1	0.00	0.00	0.00	9.62	0.00	0.00	0.00	0.00	0.00	0.00
TRINITY_DN1261669_c0_g1	0.00	0.00	0.00	0.00	10.43	0.00	0.00	0.00	0.00	0.00
TRINITY_DN1261671_c0_g1	0.00	0.00	0.00	0.00	0.00	0.00	0.00	0.00	0.00	0.00
TRINITY_DN1261672_c0_g1	0.00	0.00	0.00	0.00	0.00	4.89	0.00	0.00	9.12	0.00
TRINITY_DN1261674_c0_g1	0.00	0.00	0.00	0.00	0.00	0.00	0.00	0.00	0.00	0.00
TRINITY_DN1261676_c0_g1	0.00	0.00	8.99	0.00	9.07	9.10	0.00	0.00	8.43	0.00
TRINITY_DN1261678_c0_g1	0.00	0.00	0.00	0.00	0.00	0.00	0.00	0.00	0.00	0.00
TRINITY_DN1261679_c0_g1	0.00	0.00	0.00	17.61	0.00	0.00	0.00	0.00	37.09	0.00
TRINITY_DN126167_c0_g1	0.00	0.00	0.00	0.00	0.00	0.00	0.00	0.00	0.00	0.00
TRINITY_DN126167_c1_g1	0.00	0.00	0.00	0.00	12.16	0.00	0.00	0.00	0.00	0.00
TRINITY_DN1261680_c0_g1	0.00	0.00	0.00	0.00	0.00	69.59	0.00	0.00	0.00	0.00
TRINITY_DN1261681_c0_g1	0.00	0.00	0.00	2.15	0.00	0.00	0.00	1.62	1.69	0.00
TRINITY_DN1261682_c0_g1	0.00	2.69	0.00	1.98	13.15	0.00	2.96	0.00	6.17	0.00
TRINITY_DN1261685_c0_g1	0.00	0.00	0.00	0.00	19.90	0.00	0.00	0.00	0.00	0.00
TRINITY_DN1261688_c0_g1	0.00	0.00	0.00	0.00	0.00	0.00	0.00	0.00	0.00	0.00
TRINITY_DN1261691_c0_g1	0.00	0.00	0.00	0.00	0.00	0.00	0.00	0.00	0.00	0.00
TRINITY_DN1261695_c0_g1	0.00	0.00	0.00	0.00	0.00	0.00	0.00	0.00	0.00	0.00
TRINITY_DN1261696_c0_g1	0.00	0.00	0.00	0.00	16.48	0.00	0.00	3.64	3.85	0.00
TRINITY_DN1261697_c0_g1	0.00	0.00	0.00	0.00	0.00	0.00	0.00	0.00	0.00	0.00
TRINITY_DN1261698_c0_g1	0.00	0.00	0.00	0.00	0.00	0.00	0.00	0.00	0.00	0.00
TRINITY_DN1261699_c0_g1	0.00	0.00	0.00	0.00	0.00	0.00	0.00	0.00	0.00	0.00
TRINITY_DN1261701_c0_g1	0.00	0.00	0.00	0.00	0.00	0.00	0.00	0.00	0.00	0.00
TRINITY_DN1261702_c0_g1	0.00	0.00	0.00	0.00	11.40	0.00	10.24	0.00	0.00	0.00
TRINITY_DN1261703_c0_g1	0.00	0.08	0.00	13.85	0.78	0.00	0.00	0.14	14.31	0.00
TRINITY_DN1261704_c0_g1	0.00	0.00	18.65	0.00	0.00	0.00	0.00	0.00	43.92	0.00
TRINITY_DN1261705_c0_g1	0.00	0.00	0.00	0.00	0.00	0.00	0.00	0.00	8.39	0.00
TRINITY_DN1261708_c0_g1	0.00	0.00	0.00	0.00	0.00	0.00	0.00	0.00	0.00	0.00
TRINITY_DN126170_c0_g1	0.00	0.00	11.72	10.98	78.88	0.00	10.50	15.14	22.11	20.81
TRINITY_DN126170_c1_g1	0.00	0.00	0.00	0.00	0.00	0.00	0.00	0.00	18.66	0.00
TRINITY_DN126170_c2_g1	0.00	0.00	0.00	9.90	0.00	16.69	0.00	0.00	0.00	0.00
TRINITY_DN1261710_c0_g1	0.00	0.00	0.00	0.00	0.00	0.00	0.00	0.00	0.00	0.00
TRINITY_DN1261711_c0_g1	0.00	0.00	0.00	0.00	0.00	0.00	0.00	0.00	4.99	0.00
TRINITY_DN1261713_c0_g1	0.00	0.00	0.00	7.75	0.00	0.00	0.00	0.00	12.18	0.00
TRINITY_DN1261714_c0_g1	0.00	0.00	0.00	0.00	17.66	0.00	0.00	0.00	16.27	0.00
TRINITY_DN1261715_c0_g1	0.00	0.00	0.00	0.00	0.00	0.00	0.00	0.00	0.00	0.00
TRINITY_DN1261716_c0_g1	0.00	0.00	0.00	0.00	0.00	0.00	0.00	0.00	42.62	0.00
TRINITY_DN1261717_c0_g1	0.00	0.00	0.00	0.00	0.00	0.00	0.00	0.00	6.68	0.00
TRINITY_DN1261718_c0_g1	0.00	0.00	0.00	0.00	0.00	0.00	0.00	0.00	0.00	0.00
TRINITY_DN1261719_c0_g1	0.00	0.00	0.00	0.00	0.00	0.00	0.00	0.00	15.53	0.00
TRINITY_DN126171_c0_g1	0.00	5.17	0.00	7.56	6.29	22.42	0.00	5.53	11.75	0.00
TRINITY_DN126171_c0_g2	0.00	0.00	0.00	0.00	0.00	0.00	0.00	0.00	0.00	0.00
TRINITY_DN126171_c0_g3	0.00	0.00	0.00	0.00	0.00	0.00	0.00	0.00	0.00	0.00
TRINITY_DN126171_c0_g4	0.00	6.46	0.00	7.13	7.88	0.00	0.00	0.00	0.00	0.00
TRINITY_DN126171_c1_g1	0.00	0.00	9.55	0.00	3.68	1.19	0.00	0.00	1.16	0.00
TRINITY_DN126171_c2_g1	0.00	0.00	0.00	0.00	0.00	0.00	0.00	0.00	15.07	0.00
TRINITY_DN1261720_c0_g1	0.00	0.00	0.00	0.00	0.00	0.00	0.00	0.00	0.00	0.00
TRINITY_DN1261722_c0_g1	0.00	0.00	0.00	0.00	0.00	0.00	0.00	0.00	0.00	0.00
TRINITY_DN1261723_c0_g1	0.00	0.00	0.00	5.06	0.00	0.00	0.00	0.00	0.00	0.00
TRINITY_DN1261725_c0_g1	0.00	0.00	14.04	0.00	0.00	0.00	0.00	0.00	13.11	0.00
TRINITY_DN1261729_c0_g1	0.00	15.52	0.00	0.00	0.00	0.00	8.39	0.00	8.83	0.00
TRINITY_DN126172_c0_g1	0.00	0.00	0.00	0.00	7.34	0.00	0.00	0.00	6.84	0.00
TRINITY_DN1261730_c0_g1	0.00	0.00	0.00	0.00	0.00	0.00	0.00	0.00	0.00	0.00
TRINITY_DN1261731_c0_g1	0.00	0.00	0.00	0.00	24.32	12.10	0.00	0.00	0.00	0.00
TRINITY_DN1261733_c0_g1	0.00	0.00	0.00	0.00	0.00	0.00	0.00	0.00	0.00	0.00
TRINITY_DN1261735_c0_g1	0.00	0.00	0.00	0.00	0.00	0.00	0.00	0.00	37.32	0.00
TRINITY_DN1261739_c0_g1	0.00	0.00	0.00	0.00	14.20	0.00	0.00	0.00	0.00	0.00
TRINITY_DN126173_c0_g1	0.00	0.00	16.96	10.23	0.00	0.00	0.00	0.00	20.65	0.00
TRINITY_DN1261741_c0_g1	0.00	0.00	0.00	0.00	23.67	0.00	0.00	10.41	0.00	0.00
TRINITY_DN1261743_c0_g1	0.00	0.00	0.00	0.00	0.00	0.00	0.00	0.00	0.00	0.00
TRINITY_DN1261745_c0_g1	0.00	0.00	0.00	0.00	0.00	0.00	0.00	0.00	0.00	0.00
TRINITY_DN1261747_c0_g1	0.00	19.39	0.00	0.00	0.00	0.00	0.00	0.00	7.35	0.00
TRINITY_DN1261749_c0_g1	0.00	0.00	0.00	0.00	0.00	0.00	0.00	0.00	0.00	0.00
TRINITY_DN126174_c0_g1	0.00	1.89	4.57	0.00	0.00	0.00	0.00	0.00	0.00	0.00
TRINITY_DN1261752_c0_g1	0.00	0.00	0.00	0.00	0.00	0.00	0.00	0.00	0.00	0.00
TRINITY_DN1261755_c0_g1	0.00	0.00	0.00	0.00	0.00	0.00	0.00	0.00	0.00	0.00
TRINITY_DN1261756_c0_g1	0.00	0.00	0.00	0.00	0.00	0.00	0.00	0.00	0.00	0.00
TRINITY_DN1261757_c0_g1	0.00	0.00	0.00	0.00	0.00	0.00	0.00	0.00	10.92	0.00
TRINITY_DN1261758_c0_g1	0.00	0.00	0.00	0.00	0.00	0.00	0.00	0.00	30.35	0.00
TRINITY_DN126175_c0_g1	0.00	0.00	24.98	15.04	0.00	0.00	0.00	0.00	0.00	0.00
TRINITY_DN126175_c1_g1	0.00	0.00	0.00	0.00	0.00	0.00	0.00	0.00	0.00	0.00
TRINITY_DN1261760_c0_g1	0.00	0.00	0.00	3.19	10.61	0.00	0.00	0.00	4.96	0.00
TRINITY_DN1261761_c0_g1	0.00	0.00	0.00	0.00	0.00	0.00	0.00	0.00	0.00	0.00
TRINITY_DN1261762_c0_g1	0.00	0.00	0.00	0.00	0.00	0.00	0.00	5.82	0.00	0.00
TRINITY_DN1261765_c0_g1	0.00	0.00	24.29	58.51	86.97	12.36	21.84	0.00	92.08	0.00
TRINITY_DN1261766_c0_g1	0.00	0.00	0.00	5.92	19.66	14.79	4.42	0.00	13.78	0.00
TRINITY_DN1261767_c0_g1	0.00	0.00	8.56	1.31	0.00	0.00	0.00	0.00	2.05	0.00
TRINITY_DN1261768_c0_g1	0.00	0.00	0.00	0.00	0.00	0.00	0.00	22.78	0.00	0.00
TRINITY_DN1261770_c0_g1	0.00	0.00	0.00	0.00	0.00	0.00	0.00	0.00	9.25	0.00
TRINITY_DN1261773_c0_g1	0.00	0.00	0.00	0.00	0.00	0.00	0.00	0.00	0.00	0.00
TRINITY_DN1261774_c0_g1	0.00	8.33	0.00	0.00	0.00	0.00	0.00	0.00	0.00	8.89
TRINITY_DN1261776_c0_g1	0.00	7.58	31.47	0.00	0.00	0.00	0.00	0.00	8.63	0.00
TRINITY_DN1261778_c0_g1	0.00	0.00	0.00	0.00	0.00	0.00	0.00	0.00	0.00	0.00
TRINITY_DN1261779_c0_g1	0.00	0.00	12.95	0.00	0.00	0.00	0.00	0.00	0.00	0.00
TRINITY_DN126177_c0_g1	0.00	0.00	8.99	6.45	0.00	0.00	0.00	0.00	10.18	0.00
TRINITY_DN1261780_c0_g1	0.00	2.54	3.07	3.75	12.42	0.00	0.00	0.00	17.50	2.75
TRINITY_DN1261782_c0_g1	0.00	0.00	13.36	0.00	0.00	0.00	0.00	0.00	0.00	0.00
TRINITY_DN1261784_c0_g1	0.00	0.00	13.17	0.00	4.41	0.00	0.00	0.00	0.00	0.00
TRINITY_DN1261788_c0_g1	0.00	0.00	0.00	6.30	0.00	0.00	0.00	9.39	0.00	0.00
TRINITY_DN1261790_c0_g1	0.00	0.00	0.00	4.78	2.65	0.00	0.00	0.00	0.00	0.00
TRINITY_DN1261791_c0_g1	0.00	0.00	0.00	0.00	0.00	0.00	0.00	0.00	0.00	0.00
TRINITY_DN1261792_c0_g1	0.00	0.00	2.72	0.00	0.00	0.00	0.00	0.00	5.19	2.45
TRINITY_DN1261794_c0_g1	0.00	0.00	0.00	0.00	0.00	0.00	0.00	0.00	5.64	0.00
TRINITY_DN1261796_c0_g1	0.00	0.00	0.00	0.00	0.00	0.00	0.00	0.00	0.00	0.00
TRINITY_DN1261797_c0_g1	0.00	0.00	0.00	0.00	0.00	0.00	0.00	0.00	0.00	0.00
TRINITY_DN1261798_c0_g1	0.00	0.00	4.56	0.00	4.59	0.00	0.00	0.00	12.86	0.00
TRINITY_DN12617_c0_g3	0.00	47.29	9.74	6.74	22.50	4.87	1.12	17.45	18.87	2.24
TRINITY_DN12617_c0_g4	0.00	5.66	20.51	8.33	44.84	0.00	3.11	0.00	25.90	0.00
TRINITY_DN1261800_c0_g1	0.00	0.00	0.00	6.00	0.00	0.00	0.00	0.00	28.37	0.00
TRINITY_DN1261804_c0_g1	0.00	7.58	5.57	4.19	8.92	11.44	0.00	2.08	8.74	0.00
TRINITY_DN1261805_c0_g1	0.00	0.00	0.00	6.75	0.00	11.41	0.00	0.00	0.00	0.00
TRINITY_DN1261809_c0_g1	0.00	0.00	0.00	0.00	0.00	19.55	0.00	0.00	9.14	0.00
TRINITY_DN126180_c0_g2	0.00	0.00	0.00	0.00	0.00	0.00	0.00	0.00	59.27	0.00
TRINITY_DN126180_c0_g3	0.00	0.00	16.57	5.02	14.60	4.17	0.00	3.68	7.79	0.00
TRINITY_DN126180_c0_g5	0.00	0.00	0.00	9.90	32.72	0.00	0.00	0.00	0.00	0.00
TRINITY_DN126180_c1_g1	0.00	0.00	0.00	0.00	0.00	0.00	0.00	0.00	0.00	0.00
TRINITY_DN1261811_c0_g1	0.00	4.86	0.00	0.00	5.91	0.00	0.00	0.00	11.04	0.00
TRINITY_DN1261812_c0_g1	0.00	0.00	0.00	0.00	14.21	14.11	0.00	0.00	0.00	0.00
TRINITY_DN1261813_c0_g1	0.00	0.00	0.00	0.00	13.15	0.00	22.99	0.00	24.36	0.00
TRINITY_DN1261814_c0_g1	0.00	0.00	0.00	0.00	0.00	60.39	0.00	0.00	0.00	0.00
TRINITY_DN1261815_c0_g1	0.00	0.00	26.54	0.00	13.62	0.00	0.00	0.00	0.00	0.00
TRINITY_DN1261816_c0_g1	0.00	0.00	12.20	2.47	4.09	0.00	0.00	0.00	3.83	0.00
TRINITY_DN1261818_c0_g1	0.00	0.00	17.68	0.00	8.91	0.00	0.00	0.00	0.00	0.00
TRINITY_DN1261820_c0_g1	0.00	0.00	4.46	0.00	0.00	0.00	0.00	0.00	0.00	0.00
TRINITY_DN1261821_c0_g1	0.00	0.00	0.00	0.00	0.00	0.00	0.00	0.00	0.00	0.00
TRINITY_DN1261822_c0_g1	0.00	0.00	0.00	0.00	0.00	12.10	0.00	0.00	5.62	0.00
TRINITY_DN1261824_c0_g1	0.00	0.00	0.00	46.91	64.19	21.61	6.36	18.72	19.94	0.00
TRINITY_DN1261825_c0_g1	0.00	0.00	0.00	10.43	17.31	4.33	0.00	0.00	0.00	0.00
TRINITY_DN1261827_c0_g1	0.00	0.00	0.00	0.00	0.00	0.00	0.00	0.00	0.00	10.54
TRINITY_DN126182_c0_g1	0.00	0.00	0.00	0.00	0.00	0.00	0.00	0.00	0.00	0.00
TRINITY_DN1261831_c0_g1	0.00	0.00	0.00	0.00	4.44	0.00	0.00	0.00	0.00	0.00
TRINITY_DN1261832_c0_g1	0.00	0.00	0.00	0.00	22.71	0.00	6.03	0.00	0.00	0.00
TRINITY_DN1261833_c0_g1	0.00	0.00	0.00	4.59	0.00	0.00	0.00	0.00	0.00	0.00
TRINITY_DN1261834_c0_g1	0.00	4.84	29.42	0.00	5.88	0.00	0.00	0.00	0.00	0.00
TRINITY_DN1261835_c0_g1	0.00	0.00	28.82	0.00	0.00	0.00	0.00	0.00	0.00	0.00
TRINITY_DN1261836_c0_g1	0.00	0.00	0.00	0.00	0.00	0.00	0.00	0.00	16.27	0.00
TRINITY_DN1261837_c0_g1	0.00	0.00	0.00	0.00	0.00	0.00	0.00	0.00	0.00	0.00
TRINITY_DN1261839_c0_g1	0.00	0.00	0.00	0.00	0.00	0.00	0.00	0.00	0.00	0.00
TRINITY_DN126183_c0_g1	0.00	0.00	25.45	0.00	0.00	0.00	0.00	0.00	0.00	0.00
TRINITY_DN1261840_c0_g1	0.00	0.00	0.00	0.00	0.00	16.13	0.00	0.00	0.00	0.00
TRINITY_DN1261842_c0_g1	0.00	0.00	0.00	0.00	12.52	0.00	0.00	0.00	11.59	0.00
TRINITY_DN1261843_c0_g1	0.00	6.16	0.00	8.97	22.55	0.00	0.00	0.00	7.00	0.00
TRINITY_DN1261844_c0_g1	0.00	0.00	0.00	0.00	0.00	0.00	0.00	0.00	0.00	0.00
TRINITY_DN1261847_c0_g1	0.00	0.00	0.00	7.90	0.00	4.37	0.00	0.00	0.00	0.00
TRINITY_DN1261849_c0_g1	0.00	0.00	0.00	11.66	0.00	0.00	0.00	0.00	37.02	0.00
TRINITY_DN1261850_c0_g1	0.00	0.00	0.00	0.00	0.00	0.00	0.00	0.00	18.51	0.00
TRINITY_DN1261851_c0_g1	0.00	0.00	0.00	0.00	0.00	0.00	0.00	0.00	0.00	0.00
TRINITY_DN1261851_c1_g1	0.00	0.00	0.00	0.00	0.00	0.00	0.00	0.00	0.00	0.00
TRINITY_DN1261852_c0_g1	0.00	2.22	0.00	1.64	0.00	0.00	0.00	0.00	0.00	0.00
TRINITY_DN1261855_c0_g1	0.00	0.00	0.00	0.00	0.00	0.00	0.00	0.00	0.00	0.00
TRINITY_DN1261856_c0_g1	0.00	0.00	0.00	5.48	27.82	0.00	0.00	8.13	25.89	0.00
TRINITY_DN126185_c0_g1	0.00	0.00	1.95	3.00	0.00	0.00	0.90	0.00	0.95	0.00
TRINITY_DN126185_c0_g2	0.00	14.77	0.00	0.00	9.02	0.00	0.00	0.00	0.00	0.00
TRINITY_DN126185_c1_g1	0.00	0.00	39.13	11.77	40.33	0.00	0.00	0.00	111.96	0.00
TRINITY_DN126185_c2_g1	0.00	0.00	11.13	0.00	0.00	0.00	0.00	0.00	0.00	0.00
TRINITY_DN126185_c4_g2	0.00	0.00	26.54	0.00	13.62	0.00	8.63	0.00	0.00	0.00
TRINITY_DN126185_c4_g3	0.00	0.00	0.00	0.00	0.00	0.00	0.00	0.00	0.00	0.00
TRINITY_DN126185_c5_g1	0.00	0.00	0.00	17.96	0.00	0.00	0.00	0.00	23.99	0.00
TRINITY_DN126185_c8_g1	0.00	0.00	0.00	0.00	0.00	0.00	0.00	0.00	0.00	0.00
TRINITY_DN1261860_c0_g1	0.00	0.00	0.00	0.00	0.00	0.00	0.00	0.00	0.00	0.00
TRINITY_DN1261861_c0_g1	0.00	0.00	0.00	0.00	0.00	0.00	0.00	0.00	9.46	0.00
TRINITY_DN1261862_c0_g1	0.00	0.00	0.00	1.72	0.00	0.00	0.00	2.55	10.73	0.00
TRINITY_DN1261863_c0_g1	0.00	0.00	0.00	0.00	0.00	0.00	0.00	0.00	0.00	0.00
TRINITY_DN1261864_c0_g1	0.00	0.00	0.00	0.00	5.98	0.00	0.00	0.00	0.00	0.00
TRINITY_DN1261868_c0_g1	0.00	0.00	0.00	0.00	12.47	4.15	3.74	0.00	19.42	0.00
TRINITY_DN1261870_c0_g1	0.00	0.00	0.00	0.00	0.00	0.00	12.51	0.00	26.62	0.00
TRINITY_DN1261871_c0_g1	0.00	0.00	0.00	0.00	0.00	0.00	0.00	0.00	4.36	0.00
TRINITY_DN1261872_c0_g1	0.00	0.00	0.00	0.00	0.00	0.00	0.00	0.00	0.00	0.00
TRINITY_DN1261877_c0_g1	0.00	0.00	0.00	0.00	0.00	0.00	0.00	0.00	0.00	0.00
TRINITY_DN1261878_c0_g1	0.00	0.00	0.00	0.00	0.00	0.00	0.00	0.00	0.00	0.00
TRINITY_DN1261879_c0_g1	0.00	0.00	0.00	0.00	11.32	33.85	19.94	0.00	42.05	0.00
TRINITY_DN126187_c1_g1	0.00	0.00	0.00	0.00	0.00	0.00	0.00	0.00	0.00	0.00
TRINITY_DN126187_c1_g3	0.00	0.00	12.82	7.75	0.00	0.00	11.49	0.00	0.00	0.00
TRINITY_DN126187_c2_g1	0.00	0.00	0.00	0.00	18.73	0.00	0.00	0.00	0.00	0.00
TRINITY_DN126187_c5_g1	0.00	0.00	0.00	0.00	0.00	0.00	0.00	0.00	0.00	0.00
TRINITY_DN126187_c6_g1	0.00	0.00	0.00	0.00	0.00	0.00	0.00	0.00	0.00	0.00
TRINITY_DN1261883_c0_g1	0.00	0.00	0.00	0.00	0.00	0.00	0.00	0.00	0.00	0.00
TRINITY_DN1261885_c0_g1	0.00	0.00	0.00	0.00	0.00	0.00	0.00	0.00	0.00	0.00
TRINITY_DN1261886_c0_g1	0.00	0.00	0.00	0.00	16.01	0.00	0.00	0.00	0.00	0.00
TRINITY_DN1261887_c0_g1	0.00	0.00	14.07	0.00	43.24	0.00	0.00	0.00	0.00	0.00
TRINITY_DN1261888_c0_g1	0.00	7.95	4.83	2.92	0.00	0.00	0.00	4.26	9.05	0.00
TRINITY_DN1261891_c0_g1	0.00	0.00	0.00	0.00	0.00	0.00	0.00	0.00	0.00	0.00
TRINITY_DN1261894_c0_g1	0.00	0.00	0.00	0.00	0.00	0.00	0.00	0.00	16.96	0.00
TRINITY_DN1261898_c0_g1	0.00	0.00	0.00	18.07	30.73	0.00	0.00	0.00	28.51	0.00
TRINITY_DN1261899_c0_g1	0.00	0.00	0.00	0.00	0.00	0.00	0.00	0.00	0.00	0.00
TRINITY_DN12618_c0_g1	0.00	0.00	12.65	8.57	0.00	0.00	1.64	10.15	3.85	4.46
TRINITY_DN12618_c1_g1	0.00	0.00	0.00	0.00	0.00	0.00	0.00	0.00	0.00	0.00
TRINITY_DN12618_c1_g2	0.00	0.00	0.00	0.00	0.00	0.00	0.00	0.00	0.00	0.00
TRINITY_DN12618_c1_g3	0.00	0.00	0.00	3.94	0.00	0.00	5.88	5.77	0.00	5.82
TRINITY_DN12618_c2_g1	0.00	0.00	0.00	9.55	0.00	0.00	0.00	0.00	15.07	0.00
TRINITY_DN12618_c5_g1	0.00	0.00	0.00	0.00	0.00	0.00	0.00	0.00	18.51	0.00
TRINITY_DN1261901_c0_g1	0.00	0.00	0.00	4.86	0.00	41.11	0.00	0.00	7.61	0.00
TRINITY_DN1261903_c0_g1	0.00	0.00	0.00	0.00	22.21	0.00	0.00	0.00	0.00	0.00
TRINITY_DN1261904_c0_g1	0.00	0.00	0.00	7.52	8.55	0.00	0.00	11.23	0.00	0.00
TRINITY_DN1261905_c0_g1	0.00	11.45	0.00	0.00	18.59	4.66	0.00	0.00	0.00	0.00
TRINITY_DN1261907_c0_g1	0.00	0.00	0.00	0.00	0.00	0.00	0.00	0.00	0.00	0.00
TRINITY_DN1261909_c0_g1	0.00	0.00	0.00	0.00	0.00	0.00	0.00	0.00	0.00	0.00
TRINITY_DN1261912_c0_g1	0.00	0.00	0.00	2.70	4.48	0.00	0.00	0.00	8.38	0.00
TRINITY_DN1261914_c0_g1	0.00	0.00	0.00	0.00	20.70	20.51	0.00	0.00	0.00	0.00
TRINITY_DN1261915_c0_g1	0.00	0.00	0.00	4.26	0.00	0.00	0.00	0.00	0.00	0.00
TRINITY_DN1261916_c0_g1	0.00	0.00	0.00	0.00	0.00	0.00	0.00	0.00	12.72	0.00
TRINITY_DN1261917_c0_g1	0.00	0.00	0.00	0.00	60.98	0.00	0.00	0.00	0.00	0.00
TRINITY_DN1261918_c0_g1	0.00	0.00	3.66	2.23	0.00	0.00	0.00	3.27	3.46	0.00
TRINITY_DN126191_c1_g1	0.00	0.00	0.00	0.00	0.00	0.00	0.00	0.00	0.00	0.00
TRINITY_DN126191_c1_g2	0.00	0.00	0.00	0.00	0.00	0.00	0.00	0.00	0.00	0.00
TRINITY_DN126191_c2_g1	0.00	0.00	0.00	0.00	0.00	0.00	0.00	0.00	0.00	0.00
TRINITY_DN126191_c6_g1	0.00	0.00	11.42	0.00	0.00	0.00	0.00	0.00	0.00	0.00
TRINITY_DN126191_c7_g1	0.00	0.00	0.00	0.00	26.64	0.00	0.00	0.00	0.00	0.00
TRINITY_DN1261921_c0_g1	0.00	0.00	0.00	1.93	6.38	0.00	0.00	0.00	0.00	0.00
TRINITY_DN1261922_c0_g1	0.00	0.00	0.00	0.00	0.00	0.00	0.00	0.00	16.41	0.00
TRINITY_DN1261923_c0_g1	0.00	0.00	0.00	0.00	0.00	0.00	0.00	34.89	0.00	0.00
TRINITY_DN1261929_c0_g1	0.00	0.00	0.00	0.00	0.00	0.00	0.00	0.00	17.16	0.00
TRINITY_DN1261931_c0_g1	0.00	14.35	0.00	10.39	0.00	0.00	0.00	0.00	0.00	0.00
TRINITY_DN1261933_c0_g1	0.00	0.00	0.00	0.00	0.00	3.60	0.00	0.00	5.30	0.00
TRINITY_DN1261934_c0_g1	0.00	0.00	0.00	0.00	0.00	0.00	0.00	0.00	0.00	0.00
TRINITY_DN1261935_c0_g1	0.00	0.00	0.00	4.99	0.00	16.88	7.46	0.00	0.00	0.00
TRINITY_DN1261942_c0_g1	0.00	0.00	0.00	0.00	0.00	0.00	0.00	0.00	0.00	0.00
TRINITY_DN1261944_c0_g1	0.00	0.00	0.00	3.91	6.52	0.00	0.00	0.00	0.00	0.00
TRINITY_DN1261945_c0_g1	0.00	0.00	0.00	0.00	0.00	0.00	0.00	0.00	0.00	0.00
TRINITY_DN1261946_c0_g1	0.00	0.00	0.00	0.00	0.00	0.00	0.00	0.00	0.00	0.00
TRINITY_DN1261949_c0_g1	0.00	0.00	0.00	0.00	0.00	0.00	0.00	0.00	0.00	0.00
TRINITY_DN126194_c0_g1	0.00	0.00	0.00	0.00	0.00	0.00	0.00	0.00	18.00	0.00
TRINITY_DN1261950_c0_g1	0.00	0.00	0.00	0.00	12.01	0.00	0.00	0.00	0.00	0.00
TRINITY_DN1261951_c0_g1	0.00	26.95	0.00	0.00	0.00	0.00	0.00	0.00	0.00	0.00
TRINITY_DN1261952_c0_g1	0.00	0.00	0.00	0.00	0.00	0.00	0.00	0.00	0.00	0.00
TRINITY_DN1261953_c0_g1	0.00	0.00	0.00	3.89	0.00	0.00	0.00	0.00	0.00	0.00
TRINITY_DN126195_c1_g1	0.00	0.00	0.00	6.34	10.75	0.00	0.00	0.00	0.00	0.00
TRINITY_DN1261960_c0_g1	0.00	0.00	14.29	4.28	14.33	0.00	0.00	6.27	26.72	0.00
TRINITY_DN1261961_c0_g1	0.00	0.00	0.00	0.00	0.00	0.00	0.00	0.00	0.00	0.00
TRINITY_DN1261963_c0_g1	0.00	0.00	0.00	0.00	0.00	0.00	0.00	0.00	0.00	0.00
TRINITY_DN1261964_c0_g1	0.00	0.00	0.00	7.98	6.65	0.00	0.00	0.00	0.00	0.00
TRINITY_DN1261965_c0_g1	0.00	0.00	0.00	0.00	0.00	0.00	0.00	0.00	0.00	0.00
TRINITY_DN1261966_c0_g1	0.00	0.00	0.00	0.00	0.00	0.00	0.00	0.00	0.00	0.00
TRINITY_DN1261967_c0_g1	0.00	0.00	4.58	6.87	4.60	0.00	0.00	1.49	21.51	0.00
TRINITY_DN1261968_c0_g1	0.00	0.00	0.00	0.00	10.40	0.00	0.00	0.00	0.00	0.00
TRINITY_DN1261972_c0_g1	0.00	0.00	0.00	0.00	0.00	0.00	0.00	4.13	17.55	0.00
TRINITY_DN1261975_c0_g1	0.00	0.00	0.00	0.00	0.00	0.00	0.00	0.00	0.00	0.00
TRINITY_DN1261977_c0_g1	0.00	0.00	0.00	12.74	7.10	0.00	6.33	0.00	0.00	0.00
TRINITY_DN1261978_c0_g1	0.00	0.00	0.00	0.00	0.00	0.00	0.00	0.00	0.00	0.00
TRINITY_DN126197_c0_g1	0.00	0.00	70.42	2.85	4.73	0.00	15.28	0.00	0.00	0.00
TRINITY_DN126197_c1_g1	0.00	0.00	0.00	0.00	0.00	0.00	0.00	0.00	0.00	0.00
TRINITY_DN126197_c8_g1	0.00	0.00	0.00	37.54	0.00	0.00	0.00	0.00	0.00	0.00
TRINITY_DN1261980_c0_g1	0.00	0.00	0.00	0.00	0.00	0.00	0.00	0.00	8.48	0.00
TRINITY_DN1261981_c0_g1	0.00	6.87	0.00	0.00	0.00	0.00	0.00	0.00	0.00	0.00
TRINITY_DN1261982_c0_g1	0.00	0.00	2.82	1.72	5.70	0.00	0.00	2.54	5.35	0.00
TRINITY_DN1261985_c0_g1	0.00	0.00	0.00	0.00	0.00	0.00	0.00	0.00	8.26	7.79
TRINITY_DN1261989_c0_g1	0.00	0.00	0.00	0.00	0.00	0.00	0.00	0.00	0.00	0.00
TRINITY_DN126198_c0_g1	0.00	0.00	0.00	0.00	0.00	0.00	0.00	0.00	0.00	0.00
TRINITY_DN1261990_c0_g1	0.00	0.00	0.00	3.05	15.82	0.00	0.00	0.00	0.00	0.00
TRINITY_DN1261992_c0_g1	0.00	0.00	0.00	0.00	0.00	0.00	0.00	0.00	0.00	0.00
TRINITY_DN1261993_c0_g1	0.00	0.00	0.00	0.00	0.00	0.00	0.00	0.00	0.00	0.00
TRINITY_DN1261994_c0_g1	0.00	0.00	0.00	0.00	0.00	0.00	0.00	0.00	8.73	0.00
TRINITY_DN1261995_c0_g1	0.00	0.00	42.52	0.00	0.00	0.00	0.00	0.00	0.00	0.00
TRINITY_DN1261996_c0_g1	0.00	0.00	0.00	0.00	0.00	0.00	0.00	0.00	0.00	0.00
TRINITY_DN1261998_c0_g1	0.00	0.00	0.00	13.34	0.00	0.00	0.00	0.00	0.00	0.00
TRINITY_DN1261999_c0_g1	0.00	0.00	0.00	0.00	0.00	0.00	0.00	0.00	0.00	0.00
TRINITY_DN126199_c1_g1	0.00	0.00	0.00	0.00	0.00	0.00	0.00	0.00	9.62	0.00
TRINITY_DN12619_c0_g1	4.32	12.63	88.86	31.39	136.62	30.52	16.23	11.52	48.43	0.00
TRINITY_DN1261_c0_g1	0.00	3.22	0.00	2.37	0.00	0.00	0.00	3.47	7.34	0.00
TRINITY_DN1261_c0_g2	0.00	13.33	16.97	46.34	45.48	12.92	4.69	13.52	113.18	0.00
TRINITY_DN1261_c0_g4	0.00	0.00	0.00	0.00	5.51	0.00	0.00	0.00	0.00	0.00
TRINITY_DN1262000_c0_g1	0.00	9.53	0.00	0.00	35.02	0.00	0.00	0.00	0.00	0.00
TRINITY_DN1262001_c0_g1	0.00	0.00	12.23	0.00	0.00	24.90	0.00	0.00	11.59	0.00
TRINITY_DN1262003_c0_g1	0.00	0.00	0.00	0.00	0.00	0.00	0.00	0.00	0.00	0.00
TRINITY_DN1262004_c0_g1	0.00	0.00	0.00	0.00	0.00	6.50	0.00	0.00	0.00	0.00
TRINITY_DN1262006_c0_g1	0.00	0.00	0.00	3.72	0.00	9.18	0.00	0.00	2.89	0.00
TRINITY_DN1262008_c0_g1	0.00	0.00	0.00	0.00	0.00	0.00	0.00	12.09	0.00	0.00
TRINITY_DN126200_c0_g1	0.00	0.00	0.00	9.47	0.00	0.00	0.00	0.00	0.00	0.00
TRINITY_DN1262010_c0_g1	1.17	0.00	1.35	2.46	0.00	0.00	1.24	1.26	23.52	0.00
TRINITY_DN1262011_c0_g1	0.00	19.71	0.00	0.00	0.00	0.00	0.00	0.00	0.00	0.00
TRINITY_DN1262014_c0_g1	0.00	0.00	0.00	0.00	0.00	0.00	0.00	0.00	0.00	0.00
TRINITY_DN1262016_c0_g1	0.00	0.00	0.00	0.00	0.00	0.00	0.00	0.00	13.81	0.00
TRINITY_DN1262017_c0_g1	0.00	0.00	0.00	0.00	0.00	0.00	0.00	0.00	0.00	0.00
TRINITY_DN1262018_c0_g1	0.00	0.00	0.00	0.00	0.00	0.00	0.00	0.00	0.00	0.00
TRINITY_DN1262019_c0_g1	0.00	0.00	0.00	0.00	0.00	0.00	0.00	12.36	0.00	0.00
TRINITY_DN126201_c0_g1	0.00	13.00	109.22	9.39	96.07	15.88	13.95	0.00	59.27	0.00
TRINITY_DN126201_c0_g2	0.00	0.00	0.00	11.81	0.00	0.00	0.00	0.00	0.00	0.00
TRINITY_DN126201_c0_g3	0.00	0.00	0.00	0.00	0.00	0.00	0.00	0.00	0.00	0.00
TRINITY_DN1262020_c0_g1	0.00	0.00	0.00	0.00	0.00	0.00	6.25	0.00	0.00	0.00
TRINITY_DN1262021_c0_g1	0.00	0.00	0.00	0.00	17.64	0.00	0.00	0.00	8.22	0.00
TRINITY_DN1262023_c0_g1	0.00	0.00	16.12	0.00	0.00	0.00	0.00	0.00	0.00	0.00
TRINITY_DN1262024_c0_g1	0.00	0.00	0.00	0.00	22.63	0.00	0.00	0.00	10.51	0.00
TRINITY_DN1262025_c0_g1	0.00	0.00	0.00	0.00	0.00	0.00	0.00	0.00	0.00	0.00
TRINITY_DN1262028_c0_g1	0.00	0.00	0.00	0.00	0.00	0.00	0.00	0.00	0.00	0.00
TRINITY_DN1262029_c0_g1	0.00	66.72	80.49	61.84	81.70	104.62	10.31	30.79	97.58	0.00
TRINITY_DN1262031_c0_g1	0.00	10.52	0.00	15.28	0.00	0.00	0.00	0.00	12.00	11.27
TRINITY_DN1262032_c0_g1	0.00	0.00	0.00	4.65	0.00	0.00	0.00	0.00	7.28	0.00
TRINITY_DN1262033_c0_g1	0.00	0.00	38.46	0.00	0.00	0.00	0.00	0.00	0.00	0.00
TRINITY_DN1262035_c0_g1	0.00	0.00	0.00	0.00	0.00	0.00	0.00	0.00	0.00	0.00
TRINITY_DN1262040_c0_g1	0.00	0.00	0.00	0.00	5.46	0.00	0.00	0.00	0.00	0.00
TRINITY_DN1262041_c0_g1	0.00	3.64	0.00	7.20	0.00	8.88	0.00	0.00	6.60	3.93
TRINITY_DN1262042_c0_g1	0.00	0.00	0.00	9.04	0.00	0.00	0.00	13.59	0.00	0.00
TRINITY_DN1262043_c0_g1	0.00	0.00	0.00	0.00	0.00	0.00	0.00	0.00	0.00	0.00
TRINITY_DN1262045_c0_g1	0.00	0.00	54.16	10.85	0.00	0.00	0.00	0.00	0.00	0.00
TRINITY_DN1262046_c0_g1	0.00	0.00	0.00	0.00	0.00	0.00	0.00	0.00	0.00	0.00
TRINITY_DN126204_c0_g1	0.00	0.00	1.55	0.00	0.00	0.00	0.00	0.00	0.00	0.00
TRINITY_DN1262051_c0_g1	0.00	0.00	0.00	0.00	0.00	0.00	0.00	0.00	0.00	0.00
TRINITY_DN1262052_c0_g1	0.00	0.00	0.00	0.00	0.00	0.00	0.00	0.00	0.00	0.00
TRINITY_DN1262053_c0_g1	0.00	0.00	0.00	0.00	33.52	0.00	0.00	0.00	0.00	0.00
TRINITY_DN1262054_c0_g1	0.00	0.00	0.00	0.00	0.00	0.00	0.00	0.00	0.00	0.00
TRINITY_DN1262055_c0_g1	0.00	0.00	0.00	0.00	0.00	0.00	0.00	4.00	0.00	0.00
TRINITY_DN1262057_c0_g1	0.00	0.00	0.00	0.00	0.00	0.00	0.00	0.00	0.00	0.00
TRINITY_DN1262058_c0_g1	0.00	0.00	0.00	0.00	20.37	0.00	0.00	0.00	0.00	0.00
TRINITY_DN1262059_c0_g1	0.00	0.00	0.00	0.00	0.00	0.00	0.00	0.00	18.84	0.00
TRINITY_DN126205_c0_g1	0.00	0.00	0.00	0.00	0.00	0.00	11.06	0.00	11.67	0.00
TRINITY_DN1262061_c0_g1	0.00	0.00	0.00	0.00	0.00	0.00	0.00	0.00	0.00	0.00
TRINITY_DN1262063_c0_g1	0.00	0.00	0.00	0.00	0.00	0.00	0.00	0.00	0.00	0.00
TRINITY_DN1262064_c0_g1	0.00	0.00	7.53	4.51	0.00	0.00	0.00	0.00	0.00	0.00
TRINITY_DN1262065_c0_g1	0.00	0.00	0.00	0.00	0.00	0.00	0.00	0.00	0.00	0.00
TRINITY_DN1262066_c0_g1	0.00	0.00	0.00	0.00	0.00	8.53	0.00	7.44	15.82	0.00
TRINITY_DN1262067_c0_g1	0.00	14.29	0.00	0.00	17.46	0.00	7.73	0.00	0.00	0.00
TRINITY_DN1262068_c0_g1	0.00	0.00	0.00	2.29	0.00	0.00	0.00	0.00	3.55	0.00
TRINITY_DN126206_c0_g1	0.00	0.00	0.00	12.08	0.00	0.00	0.00	9.01	28.55	0.00
TRINITY_DN1262071_c0_g1	0.00	0.00	3.99	2.42	0.00	0.00	0.00	0.00	0.00	0.00
TRINITY_DN1262077_c0_g1	0.00	0.00	0.00	0.00	7.13	0.00	0.00	0.00	13.30	0.00
TRINITY_DN1262078_c1_g1	0.00	0.00	9.49	0.00	0.00	0.00	0.00	0.00	0.00	0.00
TRINITY_DN1262079_c0_g1	0.00	0.00	0.00	0.00	19.64	0.00	0.00	0.00	18.16	0.00
TRINITY_DN126207_c3_g1	0.00	13.99	0.00	6368.66	17.38	17.15	9.67	1.49	0.00	29.91
TRINITY_DN126207_c6_g1	0.00	0.00	0.00	0.00	0.00	0.00	0.00	0.00	0.00	0.00
TRINITY_DN1262080_c0_g1	0.00	0.00	0.00	0.00	0.00	0.00	0.00	0.00	0.00	0.00
TRINITY_DN1262083_c0_g1	0.00	0.00	0.00	0.00	0.00	0.00	0.00	0.00	0.00	0.00
TRINITY_DN1262084_c0_g1	0.00	0.00	38.02	0.00	0.00	0.00	0.00	0.00	0.00	0.00
TRINITY_DN1262085_c0_g1	0.00	0.00	16.96	0.00	0.00	0.00	0.00	0.00	16.12	0.00
TRINITY_DN1262087_c0_g1	0.00	0.00	0.00	0.00	0.00	0.00	0.00	0.00	0.00	0.00
TRINITY_DN1262088_c0_g1	0.00	0.00	0.00	0.00	0.00	0.00	0.00	0.00	0.00	0.00
TRINITY_DN126208_c0_g1	0.00	0.00	0.00	0.00	0.00	0.00	0.00	0.00	45.52	0.00
TRINITY_DN126208_c0_g2	0.00	0.00	0.00	55.21	56.71	0.00	0.00	0.00	87.49	0.00
TRINITY_DN126208_c12_g1	0.00	9.53	0.00	0.00	0.00	0.00	0.00	0.00	10.84	0.00
TRINITY_DN126208_c13_g1	0.00	0.00	0.00	0.00	0.00	0.00	0.00	0.00	0.00	0.00
TRINITY_DN126208_c17_g1	0.00	0.00	0.00	0.00	0.00	0.00	0.00	0.00	0.00	0.00
TRINITY_DN126208_c1_g1	0.00	0.00	0.00	0.00	50.29	0.00	0.00	0.00	33.07	0.00
TRINITY_DN126208_c4_g1	0.00	0.00	0.00	0.00	0.00	0.00	0.00	0.00	0.00	0.00
TRINITY_DN126208_c9_g1	0.00	0.00	0.00	0.00	0.00	0.00	0.00	0.00	0.00	0.00
TRINITY_DN1262090_c0_g1	0.00	0.00	0.00	10.13	0.00	17.15	0.00	0.00	0.00	0.00
TRINITY_DN1262092_c0_g1	0.00	6.95	38.88	0.00	17.01	0.00	0.00	0.00	0.00	0.00
TRINITY_DN1262093_c0_g1	0.00	0.00	0.00	0.00	0.00	0.00	0.00	0.00	0.00	0.00
TRINITY_DN1262094_c0_g1	0.00	0.00	0.00	0.00	7.25	0.00	0.00	0.00	6.79	0.00
TRINITY_DN1262095_c0_g1	0.00	0.00	0.00	0.00	0.00	0.00	0.00	0.00	3.87	0.00
TRINITY_DN1262096_c0_g1	0.00	0.00	0.00	0.00	0.00	0.00	0.00	0.00	11.48	0.00
TRINITY_DN1262098_c0_g1	0.00	0.00	6.11	1.86	0.00	0.00	0.00	0.00	23.21	0.00
TRINITY_DN126209_c0_g1	0.00	0.00	0.00	10.48	0.00	0.00	0.00	0.00	0.00	0.00
TRINITY_DN126209_c1_g1	0.00	10.96	0.00	0.00	69.29	0.00	0.00	0.00	12.49	0.00
TRINITY_DN126209_c4_g1	0.00	0.00	0.00	0.00	0.00	0.00	0.00	0.00	0.00	0.00
TRINITY_DN126209_c6_g1	0.00	0.00	0.00	0.00	0.00	0.00	0.00	0.00	0.00	0.00
TRINITY_DN12620_c0_g1	0.00	7.47	3.60	16.05	10.50	4.79	6.41	4.26	30.45	0.00
TRINITY_DN12620_c0_g2	0.00	0.00	0.00	0.00	0.00	0.00	0.00	0.00	0.00	0.00
TRINITY_DN12620_c0_g3	0.00	0.00	2.50	0.00	0.00	2.50	0.00	0.00	2.38	0.00
TRINITY_DN12620_c1_g1	0.00	0.00	0.00	0.00	0.00	0.00	0.00	0.00	0.00	0.00
TRINITY_DN1262100_c0_g1	0.00	0.00	0.00	6.58	11.18	0.00	0.00	0.00	0.00	0.00
TRINITY_DN1262101_c0_g1	0.00	0.00	0.00	0.00	0.00	0.00	0.00	0.00	0.00	0.00
TRINITY_DN1262102_c0_g1	0.00	0.00	0.00	0.00	0.00	12.95	0.00	0.00	6.01	0.00
TRINITY_DN1262104_c0_g1	0.00	0.00	0.00	0.00	0.00	0.00	0.00	0.00	0.00	0.00
TRINITY_DN1262106_c0_g1	0.00	0.00	0.00	0.00	0.00	6.23	0.00	0.00	0.00	5.49
TRINITY_DN1262108_c0_g1	0.00	0.00	0.00	0.00	0.00	0.00	0.00	0.00	0.00	0.00
TRINITY_DN1262109_c0_g1	0.00	0.00	0.00	12.51	7.10	0.00	0.00	0.00	6.50	18.51
TRINITY_DN126210_c0_g1	0.00	0.00	0.00	7.17	0.00	6.00	0.00	0.00	11.14	0.00
TRINITY_DN126210_c1_g1	0.00	0.00	0.00	0.00	0.00	15.88	0.00	0.00	16.19	0.00
TRINITY_DN1262111_c0_g1	0.00	0.00	0.00	0.00	0.00	0.00	0.00	0.00	0.00	0.00
TRINITY_DN1262112_c0_g1	0.00	0.00	0.00	0.00	0.00	0.00	0.00	0.00	0.00	0.00
TRINITY_DN1262113_c0_g1	0.00	0.00	4.97	0.00	0.00	0.00	0.00	0.00	0.00	0.00
TRINITY_DN1262114_c0_g1	0.00	11.17	0.00	0.00	0.00	0.00	0.00	0.00	12.72	0.00
TRINITY_DN1262115_c0_g1	0.00	0.00	0.00	7.69	0.00	0.00	0.00	0.00	0.00	0.00
TRINITY_DN1262116_c0_g1	0.00	0.00	0.00	0.00	0.00	0.00	0.00	0.00	0.00	0.00
TRINITY_DN1262117_c0_g1	0.00	0.00	0.00	0.00	0.00	0.00	0.00	0.00	6.74	0.00
TRINITY_DN1262118_c0_g1	0.00	0.00	0.00	21.36	0.00	0.00	0.00	0.00	8.39	0.00
TRINITY_DN1262119_c0_g1	0.00	0.00	0.00	0.00	0.00	0.00	0.00	0.00	3.96	0.00
TRINITY_DN126211_c0_g1	0.00	0.00	0.00	11.77	0.00	0.00	0.00	0.00	0.00	0.00
TRINITY_DN1262122_c0_g1	0.00	12.12	0.00	0.00	0.00	0.00	0.00	0.00	0.00	0.00
TRINITY_DN1262125_c0_g1	0.00	0.00	4.76	5.76	19.12	0.00	0.00	0.00	4.46	0.00
TRINITY_DN1262127_c0_g1	0.00	0.00	4.74	2.87	0.00	0.00	0.00	0.00	4.45	0.00
TRINITY_DN126212_c0_g1	0.00	0.00	0.00	0.00	0.00	0.00	0.00	0.00	0.00	0.00
TRINITY_DN126212_c0_g2	0.00	0.00	17.59	29.48	16.92	14.86	0.00	0.00	0.00	0.00
TRINITY_DN126212_c0_g3	0.00	0.00	0.00	0.00	0.00	15.41	111.79	0.00	15.26	0.00
TRINITY_DN126212_c1_g1	0.00	20.76	0.00	0.00	0.00	12.72	0.00	0.00	0.00	0.00
TRINITY_DN126212_c2_g1	0.00	0.00	0.00	41.76	18.76	0.00	0.00	0.00	8.73	0.00
TRINITY_DN1262130_c0_g1	0.00	0.00	0.00	10.55	0.00	0.00	0.00	7.81	33.20	0.00
TRINITY_DN1262131_c0_g1	0.00	0.00	0.00	0.00	0.00	0.00	0.00	13.90	0.00	0.00
TRINITY_DN1262132_c0_g1	0.00	0.00	0.00	0.00	0.00	0.00	0.00	0.00	0.00	0.00
TRINITY_DN1262139_c0_g1	0.00	0.00	0.00	0.00	0.00	0.00	0.00	0.00	0.00	0.00
TRINITY_DN126213_c0_g1	0.00	4.51	5.47	10.63	0.00	0.00	0.00	0.00	5.50	0.00
TRINITY_DN1262143_c0_g1	0.00	0.00	13.58	0.00	0.00	0.00	0.00	0.00	12.92	0.00
TRINITY_DN1262144_c0_g1	0.00	0.00	0.00	0.00	0.00	0.00	0.00	0.00	7.73	0.00
TRINITY_DN1262145_c0_g1	0.00	0.00	0.00	0.00	4.25	0.00	0.00	0.00	0.00	0.00
TRINITY_DN1262146_c0_g1	0.00	0.00	0.00	0.00	0.00	0.00	9.54	0.00	0.00	0.00
TRINITY_DN126214_c1_g1	0.00	0.00	0.00	0.00	0.00	0.00	0.00	0.00	0.00	0.00
TRINITY_DN126214_c3_g1	0.00	0.00	0.00	0.00	0.00	0.00	0.00	0.00	0.00	0.00
TRINITY_DN126214_c4_g1	0.00	0.00	0.00	2.47	2.06	0.00	0.92	1.00	2.92	0.00
TRINITY_DN1262150_c0_g1	0.00	0.00	0.00	0.00	0.00	0.00	0.00	0.00	0.00	0.00
TRINITY_DN1262152_c0_g1	0.00	0.00	11.15	0.00	7.50	0.00	0.00	0.00	7.02	0.00
TRINITY_DN1262153_c0_g1	0.00	0.00	26.01	0.00	0.00	0.00	0.00	0.00	0.00	0.00
TRINITY_DN1262155_c0_g1	0.00	0.00	0.00	4.19	0.00	7.06	12.50	6.12	6.52	6.20
TRINITY_DN1262158_c0_g1	0.00	0.00	0.00	0.00	0.00	0.00	0.00	0.00	0.00	0.00
TRINITY_DN126215_c0_g1	0.00	19.67	91.07	10.19	107.05	0.00	40.24	35.42	142.94	0.00
TRINITY_DN126215_c0_g3	0.00	0.00	0.00	0.00	0.00	0.00	0.00	0.00	0.00	0.00
TRINITY_DN126215_c2_g1	0.00	0.00	0.00	0.00	0.00	0.00	0.00	0.00	0.00	0.00
TRINITY_DN126215_c3_g1	0.00	0.00	12.78	0.00	0.00	0.00	0.00	0.00	11.95	0.00
TRINITY_DN1262160_c0_g1	0.00	0.00	0.00	0.00	0.00	0.00	0.00	0.00	7.95	0.00
TRINITY_DN1262162_c0_g1	0.00	0.00	0.00	0.00	0.00	0.00	0.00	0.00	16.41	0.00
TRINITY_DN1262163_c0_g1	0.00	0.00	0.00	0.00	0.00	0.00	0.00	0.00	0.00	0.00
TRINITY_DN1262164_c0_g1	0.00	0.00	0.00	0.00	7.56	0.00	0.00	0.00	0.00	0.00
TRINITY_DN1262165_c0_g1	0.00	0.00	0.00	0.00	0.00	0.00	0.00	0.00	0.00	0.00
TRINITY_DN1262167_c0_g1	0.00	0.00	0.00	0.00	0.00	0.00	0.00	0.00	0.00	0.00
TRINITY_DN1262168_c0_g1	0.00	0.00	0.00	0.00	21.51	0.00	0.00	0.00	0.00	0.00
TRINITY_DN126216_c0_g1	0.00	0.00	0.00	0.00	0.00	0.00	0.00	0.00	0.00	0.00
TRINITY_DN126216_c1_g2	0.00	0.00	3.48	1.07	0.00	0.00	5.55	1.60	7.30	0.00
TRINITY_DN126216_c2_g1	0.00	0.00	0.00	0.00	56.71	0.00	0.00	0.00	0.00	0.00
TRINITY_DN126216_c2_g2	0.00	0.00	0.00	0.00	0.00	0.00	0.00	0.00	0.00	0.00
TRINITY_DN126216_c3_g2	0.00	0.00	0.00	0.00	0.00	0.00	0.00	0.00	0.00	0.00
TRINITY_DN126216_c4_g1	0.00	0.00	2.61	4.79	13.26	2.62	0.00	0.00	0.00	0.00
TRINITY_DN126216_c5_g1	0.00	0.00	0.00	7.87	0.00	0.00	0.00	0.00	0.00	0.00
TRINITY_DN126216_c6_g1	0.00	0.00	0.00	0.00	3.18	0.00	0.00	2.83	8.96	0.00
TRINITY_DN126216_c7_g1	0.00	0.00	6.30	0.00	6.32	0.00	0.00	0.00	23.61	0.00
TRINITY_DN126216_c8_g1	0.00	0.00	0.00	0.00	0.00	0.00	0.00	0.00	0.00	0.00
TRINITY_DN1262170_c0_g1	0.00	0.00	2.95	0.00	3.00	0.00	0.00	0.00	28.16	0.00
TRINITY_DN1262173_c0_g1	0.00	0.00	0.00	0.00	0.00	0.00	0.00	0.00	0.00	0.00
TRINITY_DN1262174_c0_g1	0.00	0.00	0.00	0.00	0.00	0.00	0.00	0.00	0.00	0.00
TRINITY_DN1262175_c0_g1	0.00	0.00	0.00	5.64	0.00	9.54	0.00	0.00	0.00	0.00
TRINITY_DN1262176_c0_g1	0.00	0.00	0.00	0.00	0.00	0.00	0.00	0.00	0.00	0.00
TRINITY_DN126217_c0_g1	0.00	0.00	0.00	0.00	0.00	0.00	0.00	0.00	0.00	0.00
TRINITY_DN1262180_c0_g1	9.49	27.40	0.00	0.00	0.00	0.00	0.00	0.00	0.00	0.00
TRINITY_DN1262185_c0_g1	0.00	0.00	0.00	0.00	0.00	0.00	0.00	0.00	0.00	0.00
TRINITY_DN1262186_c0_g1	0.00	0.00	0.00	0.00	0.00	0.00	0.00	0.00	0.00	0.00
TRINITY_DN1262188_c0_g1	0.00	0.00	0.00	0.00	0.00	0.00	0.00	0.00	0.00	0.00
TRINITY_DN126218_c0_g1	0.00	0.00	48.32	3.24	8.33	5.41	0.00	0.00	25.15	0.00
TRINITY_DN126218_c1_g1	0.00	0.00	0.00	0.00	0.00	0.00	0.00	0.00	0.00	0.00
TRINITY_DN126218_c4_g1	0.00	0.00	0.00	0.00	0.00	0.00	0.00	0.00	0.00	0.00
TRINITY_DN126218_c4_g2	0.00	0.00	29.25	0.00	0.00	0.00	0.00	0.00	0.00	0.00
TRINITY_DN126218_c7_g1	0.00	0.00	0.00	0.00	0.00	0.00	0.00	0.00	0.00	0.00
TRINITY_DN126218_c9_g1	0.00	0.00	0.00	0.00	0.00	0.00	0.00	0.00	0.00	0.00
TRINITY_DN1262190_c0_g1	0.00	0.00	0.00	6.53	0.00	0.00	0.00	0.00	0.00	0.00
TRINITY_DN1262191_c0_g1	0.00	0.00	0.00	0.00	0.00	0.00	0.00	0.00	0.00	0.00
TRINITY_DN1262192_c0_g1	0.00	0.00	36.98	0.00	0.00	0.00	0.00	0.00	17.66	0.00
TRINITY_DN1262194_c0_g1	0.00	0.00	0.00	0.00	0.00	0.00	0.00	0.00	0.00	0.00
TRINITY_DN1262196_c0_g1	0.00	0.00	0.00	0.00	0.00	0.00	0.00	0.00	0.00	0.00
TRINITY_DN1262197_c0_g1	0.00	0.00	0.00	4.53	0.00	0.00	0.00	0.00	3.51	0.00
TRINITY_DN12621_c0_g1	0.00	0.00	15.82	0.00	0.00	0.00	0.00	0.00	0.00	0.00
TRINITY_DN12621_c0_g2	0.00	0.00	0.00	0.00	0.00	0.00	0.00	10.70	13.13	0.00
TRINITY_DN12621_c2_g2	0.00	0.00	0.00	0.00	0.00	0.00	0.00	0.00	0.00	0.00
TRINITY_DN12621_c4_g1	0.00	0.00	54.62	10.95	0.00	0.00	16.19	0.00	66.45	0.00
TRINITY_DN1262200_c0_g1	0.00	0.00	6.23	0.00	0.00	3.13	0.00	0.00	0.00	0.00
TRINITY_DN1262202_c0_g1	0.00	0.00	0.00	0.00	0.00	0.00	0.00	11.54	0.00	0.00
TRINITY_DN1262203_c0_g1	0.00	0.00	0.00	0.00	0.00	0.00	0.00	0.00	0.00	0.00
TRINITY_DN1262208_c0_g1	0.00	0.00	0.00	0.00	0.00	0.00	0.00	0.00	0.00	0.00
TRINITY_DN1262209_c0_g1	0.00	0.00	0.00	0.00	0.00	0.00	0.00	0.00	0.00	0.00
TRINITY_DN1262210_c0_g1	0.00	0.00	35.80	0.00	0.00	0.00	0.00	0.00	0.00	0.00
TRINITY_DN1262211_c0_g1	0.00	0.00	0.00	0.00	0.00	6.23	0.00	0.00	17.33	0.00
TRINITY_DN1262212_c0_g1	0.00	0.00	0.00	0.00	0.00	0.00	0.00	0.00	0.00	0.00
TRINITY_DN1262213_c0_g1	0.00	0.00	22.25	0.00	0.00	0.00	6.62	0.00	0.00	0.00
TRINITY_DN1262214_c0_g2	0.00	0.00	0.00	0.00	0.00	0.00	0.00	0.00	0.00	0.00
TRINITY_DN1262215_c0_g1	0.00	7.68	3.09	5.66	0.00	3.11	0.00	0.00	14.69	0.00
TRINITY_DN1262219_c0_g1	0.00	0.00	19.28	0.00	0.00	0.00	0.00	0.00	0.00	0.00
TRINITY_DN126221_c0_g1	0.00	7.94	0.00	0.00	0.00	0.00	0.00	0.00	0.00	0.00
TRINITY_DN1262222_c0_g1	0.00	0.00	0.00	0.00	5.84	0.00	0.00	0.00	0.00	0.00
TRINITY_DN1262224_c0_g1	0.00	0.00	0.00	5.66	0.00	0.00	0.00	0.00	4.72	4.16
TRINITY_DN1262228_c0_g1	0.00	0.00	5.81	10.50	0.00	5.85	0.00	0.00	0.00	0.00
TRINITY_DN1262231_c0_g1	0.00	0.00	0.00	0.00	0.00	0.00	0.00	0.00	0.00	0.00
TRINITY_DN1262233_c0_g1	0.00	0.00	0.00	0.00	0.00	0.00	0.00	0.00	23.02	0.00
TRINITY_DN1262234_c0_g1	0.00	0.00	0.11	0.00	0.21	0.00	0.00	0.00	0.04	0.00
TRINITY_DN1262236_c0_g1	0.00	0.00	0.00	0.00	0.00	0.00	0.00	0.00	0.00	0.00
TRINITY_DN1262237_c0_g1	0.00	0.00	0.00	0.00	0.00	0.00	0.00	0.00	0.00	0.00
TRINITY_DN1262238_c0_g1	0.00	0.00	9.27	0.00	0.00	0.00	0.00	0.00	0.00	0.00
TRINITY_DN126223_c0_g1	0.00	0.00	7.34	0.00	3.01	0.00	0.00	0.00	1.42	0.00
TRINITY_DN126223_c0_g2	0.00	0.00	0.00	0.00	0.00	0.00	0.00	0.00	0.00	0.00
TRINITY_DN1262242_c0_g1	0.00	0.00	0.00	0.00	0.00	0.00	0.00	0.00	0.00	0.00
TRINITY_DN1262243_c0_g1	0.00	0.00	0.00	0.00	0.00	24.03	0.00	0.00	0.00	0.00
TRINITY_DN1262245_c0_g1	0.00	0.00	0.00	0.00	20.25	0.00	0.00	0.00	9.40	0.00
TRINITY_DN126224_c0_g1	0.00	0.00	34.61	20.02	12.24	5.35	10.77	0.00	34.39	0.00
TRINITY_DN126224_c0_g2	0.00	0.00	0.00	0.00	0.00	0.00	0.00	11.73	12.36	0.00
TRINITY_DN126224_c1_g1	0.00	0.00	0.00	0.00	0.00	0.00	0.00	0.00	0.00	0.00
TRINITY_DN1262250_c0_g1	0.00	0.00	0.00	0.00	0.00	0.00	0.00	0.00	0.00	0.00
TRINITY_DN1262252_c0_g1	0.00	0.00	7.18	2.15	0.00	0.00	3.21	0.00	6.71	0.00
TRINITY_DN1262254_c0_g1	0.00	0.00	0.00	0.00	0.00	0.00	0.00	0.00	0.00	0.00
TRINITY_DN1262255_c0_g1	0.00	0.00	0.00	0.00	0.00	0.00	0.00	0.00	0.00	0.00
TRINITY_DN1262256_c0_g1	0.00	0.00	0.00	0.00	0.00	0.00	0.00	0.00	0.00	0.00
TRINITY_DN1262258_c0_g1	0.00	0.00	11.29	0.00	11.46	0.00	0.00	0.00	0.00	0.00
TRINITY_DN1262261_c0_g1	0.00	0.00	0.00	0.00	0.00	0.00	0.00	0.00	0.00	0.00
TRINITY_DN1262263_c0_g1	0.00	0.00	0.00	0.00	0.00	17.43	0.00	0.00	0.00	0.00
TRINITY_DN1262264_c0_g1	0.00	0.00	0.00	0.00	0.00	0.00	0.00	0.00	0.00	0.00
TRINITY_DN1262266_c0_g1	0.00	0.00	0.00	0.00	0.00	0.00	0.00	0.00	0.00	0.00
TRINITY_DN1262267_c0_g1	0.00	0.00	0.00	0.00	13.90	0.00	0.00	0.00	12.92	0.00
TRINITY_DN1262268_c0_g1	0.00	0.00	0.00	0.00	0.00	0.00	0.00	0.00	0.00	0.00
TRINITY_DN1262269_c0_g1	0.00	0.00	0.00	0.00	0.00	0.00	0.00	0.00	0.00	0.00
TRINITY_DN1262273_c0_g1	0.00	0.00	0.00	0.00	0.00	0.00	0.00	0.00	0.00	0.00
TRINITY_DN1262275_c0_g1	0.00	0.00	4.68	0.00	9.39	4.70	0.00	0.00	8.78	0.00
TRINITY_DN1262276_c0_g1	0.00	0.00	0.00	0.00	0.00	0.00	0.00	0.00	0.00	0.00
TRINITY_DN1262277_c0_g1	0.00	0.00	15.51	0.00	15.57	0.00	0.00	0.00	0.00	0.00
TRINITY_DN1262278_c0_g1	0.00	0.00	0.00	0.00	0.00	0.00	0.00	0.00	0.00	0.00
TRINITY_DN1262282_c0_g1	0.00	0.00	0.00	0.00	0.00	0.00	0.00	0.00	0.00	0.00
TRINITY_DN1262284_c0_g1	0.00	0.00	0.00	0.00	0.00	0.00	0.00	0.00	0.00	0.00
TRINITY_DN1262285_c0_g1	0.00	0.00	0.00	0.00	0.00	0.00	0.00	0.00	9.08	0.00
TRINITY_DN1262286_c0_g1	0.00	0.00	0.00	9.00	4.98	5.00	8.97	0.00	0.00	0.00
TRINITY_DN1262288_c0_g1	0.00	0.00	0.00	0.00	0.00	0.00	5.46	0.00	22.74	0.00
TRINITY_DN1262290_c0_g1	0.00	0.00	0.00	0.00	0.00	0.00	0.00	0.00	0.00	0.00
TRINITY_DN1262291_c0_g1	0.00	5.36	0.00	1.97	3.27	0.00	0.00	0.00	12.28	0.00
TRINITY_DN1262292_c0_g1	0.00	0.00	0.00	0.00	0.00	0.00	0.00	0.00	0.00	0.00
TRINITY_DN1262293_c0_g1	0.00	0.00	0.00	0.00	0.00	0.00	0.00	0.00	11.05	0.00
TRINITY_DN1262294_c0_g1	0.00	0.00	0.00	0.00	0.00	0.00	0.00	0.00	0.00	0.00
TRINITY_DN1262296_c0_g1	0.00	0.00	0.00	0.00	12.64	0.00	0.00	0.00	5.93	0.00
TRINITY_DN1262298_c0_g1	0.00	0.00	0.00	0.00	0.00	0.00	0.00	0.00	0.00	0.00
TRINITY_DN126229_c0_g1	0.00	0.00	0.00	0.00	1.25	0.00	0.00	0.00	0.00	0.00
TRINITY_DN12622_c0_g1	0.00	6.50	10.23	0.00	17.42	15.81	0.00	3.50	11.26	3.50
TRINITY_DN12622_c2_g2	0.00	0.00	0.00	0.00	35.04	0.00	0.00	0.00	0.00	0.00
TRINITY_DN12622_c6_g1	0.00	0.00	0.00	0.00	0.00	0.00	0.00	0.00	0.00	0.00
TRINITY_DN12622_c7_g1	0.00	0.00	0.00	0.00	0.00	0.00	0.00	0.00	0.00	0.00
TRINITY_DN1262300_c0_g1	0.00	0.00	0.00	0.00	0.00	0.00	0.00	8.31	17.67	0.00
TRINITY_DN1262301_c0_g1	0.00	0.00	0.00	0.00	0.00	0.00	0.00	0.00	0.00	0.00
TRINITY_DN1262303_c0_g1	0.00	0.00	0.00	0.00	0.00	0.00	0.00	0.00	7.03	0.00
TRINITY_DN1262304_c0_g1	0.00	0.00	0.00	11.51	0.00	0.00	0.00	0.00	0.00	0.00
TRINITY_DN1262306_c0_g1	0.00	0.00	0.00	7.72	0.00	0.00	0.00	0.00	0.00	0.00
TRINITY_DN1262307_c0_g1	0.00	0.00	0.00	0.00	22.05	0.00	0.00	0.00	0.00	0.00
TRINITY_DN1262308_c0_g1	0.00	0.00	0.00	0.00	0.00	0.00	0.00	0.00	0.00	0.00
TRINITY_DN1262309_c0_g1	0.00	0.00	0.00	7.10	0.00	0.00	0.00	0.00	0.00	0.00
TRINITY_DN1262315_c0_g1	0.00	0.00	14.55	0.00	0.00	0.00	0.00	0.00	6.81	0.00
TRINITY_DN1262316_c0_g1	0.00	0.00	0.00	0.00	0.00	0.00	0.00	0.00	0.00	0.00
TRINITY_DN126231_c0_g1	0.00	5.38	0.00	0.00	8.66	0.00	0.00	0.00	20.19	0.00
TRINITY_DN126231_c0_g2	0.00	0.00	0.00	17.30	8.49	0.00	0.00	26.46	0.00	12.94
TRINITY_DN126231_c0_g3	0.00	0.00	21.91	8.70	9.62	9.65	0.00	0.00	8.99	0.00
TRINITY_DN126231_c0_g4	3.23	7.63	0.00	0.00	7.52	0.00	0.00	6.58	16.36	0.00
TRINITY_DN1262320_c0_g1	0.00	0.00	0.00	0.00	0.00	0.00	0.00	0.00	0.00	0.00
TRINITY_DN1262322_c0_g1	0.00	0.00	0.00	0.00	0.00	0.00	0.00	0.00	0.00	0.00
TRINITY_DN1262323_c0_g1	0.00	0.00	0.00	0.00	0.00	0.00	0.00	0.00	0.00	0.00
TRINITY_DN1262325_c0_g1	0.00	0.00	0.00	0.00	0.00	0.00	0.00	0.00	0.00	0.00
TRINITY_DN1262328_c0_g1	0.00	0.00	0.00	0.00	0.00	0.00	0.00	0.00	0.00	0.00
TRINITY_DN1262329_c0_g1	0.00	0.00	0.00	0.00	0.00	0.00	0.00	0.00	0.00	0.00
TRINITY_DN126232_c0_g1	0.00	0.00	0.00	0.00	0.00	0.00	16.35	0.00	0.00	0.00
TRINITY_DN1262331_c0_g1	0.00	0.00	0.00	0.00	0.00	10.51	0.00	0.00	0.00	0.00
TRINITY_DN1262332_c0_g1	0.00	0.00	0.00	0.00	0.00	0.00	0.00	0.00	0.00	0.00
TRINITY_DN1262334_c0_g1	0.00	0.00	2.64	0.00	0.00	0.00	0.00	0.00	0.00	0.00
TRINITY_DN1262335_c0_g1	0.00	0.00	0.00	6.11	0.00	0.00	0.00	0.00	0.00	4.49
TRINITY_DN1262336_c0_g1	0.00	0.00	33.10	0.00	0.00	0.00	0.00	0.00	0.00	0.00
TRINITY_DN1262338_c0_g1	0.00	0.00	47.25	9.47	0.00	0.00	0.00	0.00	0.00	0.00
TRINITY_DN1262339_c0_g1	0.00	0.00	0.00	0.00	0.00	0.00	0.00	0.00	0.00	0.00
TRINITY_DN126233_c1_g1	0.00	16.90	6.42	5.22	26.15	0.00	0.00	7.16	3.94	0.00
TRINITY_DN1262342_c0_g1	0.00	0.00	0.00	0.00	0.00	0.00	0.00	0.00	0.00	0.00
TRINITY_DN1262345_c0_g1	0.00	0.00	0.00	0.00	0.00	0.00	0.00	0.00	0.00	0.00
TRINITY_DN1262346_c0_g1	0.00	0.00	0.00	0.00	11.31	0.00	0.00	0.00	0.00	0.00
TRINITY_DN1262347_c0_g1	0.00	0.00	0.00	0.00	0.00	0.00	4.91	0.00	5.11	0.00
TRINITY_DN126234_c0_g1	0.00	0.00	0.00	0.00	0.00	0.00	0.00	16.28	17.01	0.00
TRINITY_DN126234_c0_g4	0.00	0.00	18.97	0.00	0.00	9.60	0.00	0.00	0.00	0.00
TRINITY_DN126234_c0_g5	0.00	0.00	0.00	16.26	28.66	0.00	0.00	0.00	6.68	0.00
TRINITY_DN126234_c1_g2	0.00	0.00	0.00	0.00	0.00	2.33	0.00	0.00	0.00	0.00
TRINITY_DN126234_c2_g1	0.00	0.00	0.00	0.00	0.00	0.00	0.00	0.00	0.00	0.00
TRINITY_DN126234_c3_g1	0.00	6.30	3.80	3.49	0.00	0.00	0.00	1.74	3.65	0.00
TRINITY_DN126234_c4_g1	0.00	0.00	0.00	0.00	0.00	0.00	0.00	0.00	12.01	0.00
TRINITY_DN1262352_c0_g1	0.00	0.00	16.36	0.00	24.72	0.00	0.00	0.00	0.00	0.00
TRINITY_DN1262353_c0_g1	0.00	0.00	0.00	0.00	0.00	0.00	0.00	2.44	0.00	0.00
TRINITY_DN1262358_c0_g1	0.00	0.00	0.00	0.00	0.00	0.00	4.13	0.00	0.00	0.00
TRINITY_DN1262359_c0_g1	0.00	5.97	0.00	0.00	0.00	0.00	0.00	0.00	0.00	0.00
TRINITY_DN126235_c0_g1	0.00	0.00	14.73	0.00	0.00	0.00	0.00	0.00	15.98	0.00
TRINITY_DN126235_c10_g1	0.00	0.00	0.00	0.00	0.00	0.00	0.00	0.00	0.00	0.00
TRINITY_DN126235_c13_g1	0.00	0.00	0.00	0.00	0.00	0.00	0.00	0.00	0.00	0.00
TRINITY_DN126235_c1_g1	0.00	0.00	0.00	0.00	0.00	0.00	0.00	0.00	0.00	0.00
TRINITY_DN126235_c2_g1	0.00	0.00	0.00	0.00	0.00	0.00	0.00	0.00	0.00	0.00
TRINITY_DN126235_c2_g3	0.00	0.00	0.00	0.00	0.00	0.00	0.00	0.00	0.00	0.00
TRINITY_DN126235_c4_g1	0.00	0.00	0.00	0.00	0.00	0.00	0.00	0.00	0.00	0.00
TRINITY_DN1262360_c0_g1	0.00	0.00	0.00	0.00	0.00	0.00	12.16	0.00	12.92	0.00
TRINITY_DN1262362_c0_g1	0.00	0.00	0.00	29.39	0.00	0.00	0.00	0.00	0.00	0.00
TRINITY_DN1262367_c0_g1	0.00	0.00	0.00	0.00	0.00	0.00	0.00	0.00	0.00	0.00
TRINITY_DN1262369_c0_g1	0.00	0.00	0.00	0.00	0.00	33.72	0.00	0.00	0.00	0.00
TRINITY_DN126236_c0_g1	0.00	0.00	0.00	0.00	12.61	12.54	0.00	0.00	23.34	0.00
TRINITY_DN126236_c0_g3	0.00	0.00	0.00	0.00	0.00	0.00	0.00	0.00	0.00	0.00
TRINITY_DN126236_c0_g4	0.00	0.00	0.00	0.00	0.00	0.00	0.00	0.00	0.00	0.00
TRINITY_DN126236_c0_g5	0.00	0.00	10.42	0.00	0.00	0.00	0.00	0.00	0.00	0.00
TRINITY_DN1262370_c0_g1	0.00	0.00	0.00	0.00	0.00	0.00	0.00	0.00	0.00	0.00
TRINITY_DN1262372_c0_g1	0.00	0.00	0.00	0.00	0.00	0.00	0.00	0.00	0.00	0.00
TRINITY_DN1262373_c0_g1	0.00	0.00	0.00	0.00	0.00	0.00	0.00	0.00	0.00	0.00
TRINITY_DN1262375_c0_g1	0.00	13.32	0.00	0.00	3.25	0.00	0.00	2.89	0.00	0.00
TRINITY_DN1262376_c0_g1	0.00	0.00	0.00	0.00	0.00	0.00	0.00	0.00	18.97	0.00
TRINITY_DN1262377_c1_g1	0.00	0.00	0.00	0.00	0.00	0.00	0.00	0.00	0.00	0.00
TRINITY_DN1262379_c0_g1	0.00	0.00	0.00	0.00	0.00	0.00	0.00	0.00	0.00	0.00
TRINITY_DN126237_c0_g1	0.00	29.25	12.74	21.17	0.00	0.00	0.00	0.00	16.70	0.00
TRINITY_DN126237_c0_g2	0.00	0.00	0.00	0.00	0.00	0.00	0.00	0.00	0.00	0.00
TRINITY_DN126237_c1_g1	0.00	45.24	0.00	10.95	0.00	0.00	0.00	0.00	9.83	0.00
TRINITY_DN126237_c1_g2	0.00	0.00	0.00	0.00	0.00	0.00	0.00	0.00	0.00	0.00
TRINITY_DN126237_c1_g3	0.00	0.00	0.00	0.00	8.29	0.00	0.00	0.00	23.08	0.00
TRINITY_DN1262380_c0_g1	0.00	0.00	27.10	0.00	0.00	0.00	0.00	0.00	33.91	0.00
TRINITY_DN1262384_c0_g1	0.00	0.00	0.00	0.00	33.80	0.00	0.00	0.00	62.11	0.00
TRINITY_DN1262385_c0_g1	0.00	0.00	0.00	0.00	0.00	0.00	0.00	0.00	0.00	0.00
TRINITY_DN1262386_c0_g1	0.00	0.00	0.00	0.00	0.00	0.00	0.00	0.00	0.00	0.00
TRINITY_DN1262388_c0_g1	0.00	0.00	0.00	0.00	11.63	0.00	0.00	0.00	0.00	0.00
TRINITY_DN1262389_c0_g1	0.00	0.00	0.00	0.00	0.00	31.97	0.00	0.00	0.00	0.00
TRINITY_DN126238_c0_g1	0.00	0.00	0.00	0.00	0.00	0.00	0.00	0.00	0.00	0.00
TRINITY_DN1262390_c0_g1	0.00	0.00	0.00	0.00	0.00	0.00	0.00	0.00	0.00	0.00
TRINITY_DN1262391_c0_g1	0.00	0.00	0.00	8.11	0.00	0.00	0.00	0.00	12.81	0.00
TRINITY_DN1262393_c0_g1	0.00	0.00	0.00	0.00	0.00	11.35	0.00	0.00	0.00	0.00
TRINITY_DN1262394_c0_g1	0.00	0.00	0.00	11.66	0.00	0.00	0.00	0.00	0.00	0.00
TRINITY_DN1262395_c0_g1	0.00	0.00	0.00	0.00	0.00	0.00	0.00	0.00	0.00	4.56
TRINITY_DN1262396_c0_g1	0.00	0.00	0.00	0.00	9.24	0.00	0.00	0.00	0.00	0.00
TRINITY_DN1262398_c0_g1	0.00	0.00	7.59	3.53	2.92	0.00	0.00	0.00	8.23	0.00
TRINITY_DN1262399_c0_g1	0.00	0.00	0.00	30.09	0.00	0.00	0.00	0.00	11.84	0.00
TRINITY_DN126239_c0_g1	0.00	9.78	0.00	14.13	0.00	0.00	0.00	0.00	0.00	0.00
TRINITY_DN12623_c1_g1	0.00	0.00	0.00	0.00	0.00	0.00	0.00	0.00	0.00	0.00
TRINITY_DN1262400_c0_g1	0.00	0.00	0.00	0.00	0.00	0.00	0.00	0.00	0.00	0.00
TRINITY_DN1262402_c0_g1	0.00	0.00	0.00	0.00	0.00	0.00	0.00	0.00	0.00	0.00
TRINITY_DN1262403_c0_g1	0.00	0.00	0.00	0.00	28.01	55.71	0.00	0.00	0.00	0.00
TRINITY_DN1262404_c0_g1	0.00	0.00	16.41	0.00	0.00	0.00	0.00	0.00	0.00	0.00
TRINITY_DN1262405_c0_g1	0.00	0.00	0.00	4.21	0.00	0.00	0.00	0.00	0.00	0.00
TRINITY_DN1262407_c0_g1	0.00	0.00	0.00	0.00	0.00	0.00	0.00	12.82	0.00	0.00
TRINITY_DN1262408_c0_g1	0.00	0.00	0.00	0.00	0.00	0.00	0.00	0.00	0.00	0.00
TRINITY_DN1262409_c0_g1	0.00	0.00	0.00	0.00	0.00	0.00	0.00	0.00	0.00	0.00
TRINITY_DN126240_c0_g1	0.00	0.00	0.00	0.00	0.00	0.00	0.00	0.00	0.00	0.00
TRINITY_DN126240_c1_g1	0.00	0.00	15.75	0.00	0.00	0.00	0.00	0.00	0.00	0.00
TRINITY_DN1262410_c0_g1	0.00	0.00	0.00	9.18	15.62	0.00	0.00	0.00	0.00	0.00
TRINITY_DN1262413_c0_g1	0.00	0.00	0.00	0.00	0.00	0.00	0.00	0.00	0.00	0.00
TRINITY_DN1262417_c0_g1	0.00	0.00	0.00	0.00	0.00	0.00	0.00	0.00	0.00	0.00
TRINITY_DN1262418_c0_g1	0.00	0.00	0.00	0.00	0.00	6.73	0.00	0.00	0.00	0.00
TRINITY_DN1262422_c0_g1	0.00	0.00	0.00	0.00	0.00	0.00	0.00	6.21	0.00	0.00
TRINITY_DN1262423_c0_g1	0.00	0.00	0.00	0.00	0.00	0.00	0.00	0.00	0.00	0.00
TRINITY_DN1262424_c0_g1	0.00	0.00	0.00	0.00	0.00	35.05	0.00	0.00	0.00	0.00
TRINITY_DN1262425_c0_g1	0.00	0.00	0.00	0.00	0.00	0.00	0.00	0.00	0.00	0.00
TRINITY_DN1262426_c0_g1	0.00	0.00	0.00	19.59	0.00	0.00	0.00	0.00	0.00	0.00
TRINITY_DN1262427_c0_g1	0.00	0.00	0.00	1.27	0.00	0.00	0.00	0.00	1.99	0.00
TRINITY_DN1262428_c0_g1	0.00	0.00	0.00	4.53	0.00	0.00	0.00	0.00	0.00	0.00
TRINITY_DN126242_c1_g1	0.00	0.00	0.00	0.00	0.00	0.00	0.00	14.02	14.71	0.00
TRINITY_DN1262430_c0_g1	0.00	0.00	0.00	0.00	0.00	0.00	0.00	0.00	0.00	0.00
TRINITY_DN1262432_c0_g1	0.00	0.00	0.00	0.00	0.00	0.00	0.00	0.00	0.00	0.00
TRINITY_DN1262434_c0_g1	0.00	0.00	0.00	0.00	0.00	0.00	0.00	0.00	8.34	0.00
TRINITY_DN1262435_c0_g1	0.00	1.25	0.00	0.00	1.54	0.00	0.00	1.40	1.45	1.38
TRINITY_DN1262436_c0_g1	0.00	0.00	0.00	0.00	0.00	0.00	0.00	0.00	0.00	0.00
TRINITY_DN126243_c0_g1	0.00	0.00	0.00	0.00	4.11	0.00	0.00	0.00	0.00	0.00
TRINITY_DN1262440_c0_g1	0.00	0.00	0.00	0.00	0.00	0.00	0.00	0.00	0.00	0.00
TRINITY_DN1262443_c0_g1	0.00	0.00	0.00	0.00	0.00	8.09	0.00	0.00	0.00	0.00
TRINITY_DN1262444_c0_g1	0.00	0.00	0.00	0.00	0.00	0.00	0.00	9.67	10.24	19.23
TRINITY_DN1262447_c0_g1	0.00	0.00	6.16	0.00	6.15	0.00	0.00	0.00	0.00	0.00
TRINITY_DN1262449_c0_g1	0.00	0.00	0.00	0.00	0.00	0.00	0.00	0.00	7.06	0.00
TRINITY_DN126244_c0_g1	0.00	4.83	0.00	3.56	9.48	0.00	0.00	0.00	18.19	0.00
TRINITY_DN126244_c1_g1	0.00	0.00	0.00	0.00	34.88	0.00	0.00	0.00	4.98	0.00
TRINITY_DN1262450_c0_g1	0.00	0.00	0.00	9.04	0.00	0.00	0.00	0.00	0.00	0.00
TRINITY_DN1262451_c0_g1	0.00	0.00	0.00	0.00	0.00	0.00	0.00	0.00	0.00	0.00
TRINITY_DN1262452_c0_g1	0.00	0.00	0.00	0.00	0.00	0.00	0.00	0.00	0.00	0.00
TRINITY_DN1262453_c0_g1	0.00	0.00	0.00	0.00	0.00	0.00	0.00	6.61	0.00	0.00
TRINITY_DN1262454_c0_g1	0.00	0.00	0.00	0.00	0.00	0.00	0.00	0.00	0.00	0.00
TRINITY_DN1262456_c0_g1	0.00	0.00	0.00	0.00	0.00	0.00	0.00	0.00	0.00	0.00
TRINITY_DN1262457_c0_g1	0.00	0.00	0.00	0.00	9.07	0.00	0.00	0.00	0.00	0.00
TRINITY_DN1262459_c0_g1	0.00	12.03	28.82	17.38	0.00	0.00	0.00	0.00	0.00	0.00
TRINITY_DN1262460_c0_g1	0.00	0.00	0.00	0.00	0.00	0.00	0.00	0.00	0.00	0.00
TRINITY_DN1262464_c0_g1	0.00	0.00	0.00	0.00	0.00	0.00	0.00	0.00	0.00	0.00
TRINITY_DN1262466_c0_g1	0.00	0.00	0.00	0.00	0.00	0.00	0.00	0.00	0.00	0.00
TRINITY_DN1262469_c0_g1	0.00	0.00	0.00	0.00	0.00	0.00	0.00	0.00	0.00	0.00
TRINITY_DN1262470_c0_g1	0.00	0.00	0.00	0.00	0.00	0.00	0.00	0.00	10.00	0.00
TRINITY_DN1262472_c0_g1	0.00	0.00	0.00	0.00	2.33	0.00	0.00	0.00	6.57	0.00
TRINITY_DN1262475_c0_g1	0.00	0.00	0.00	0.00	28.60	0.00	0.00	12.64	0.00	0.00
TRINITY_DN1262476_c0_g1	0.00	0.00	0.00	0.00	0.00	0.00	0.00	0.00	14.13	0.00
TRINITY_DN1262477_c0_g1	0.00	0.00	0.00	0.00	23.67	0.00	0.00	0.00	0.00	0.00
TRINITY_DN1262478_c0_g1	0.00	0.00	0.00	0.00	0.00	0.00	0.00	0.00	0.00	0.00
TRINITY_DN1262479_c0_g1	0.00	0.00	0.00	4.17	0.00	0.00	0.00	0.00	12.99	0.00
TRINITY_DN126247_c0_g1	0.00	0.00	0.00	0.00	0.00	0.00	0.00	0.00	0.00	0.00
TRINITY_DN126247_c0_g2	0.00	0.00	0.00	0.00	0.00	0.00	0.00	0.00	0.00	0.00
TRINITY_DN126247_c1_g1	0.00	0.00	0.00	0.00	0.00	0.00	0.00	0.00	0.00	0.00
TRINITY_DN126247_c1_g2	0.00	0.00	8.24	0.00	0.00	0.00	0.00	0.00	0.00	0.00
TRINITY_DN126247_c3_g1	0.00	0.00	0.00	0.00	9.27	0.00	0.00	0.00	0.00	0.00
TRINITY_DN1262480_c0_g1	0.00	0.00	0.00	0.00	0.00	0.00	0.00	0.00	0.00	0.00
TRINITY_DN1262481_c0_g1	0.00	1.80	2.17	0.00	4.41	0.00	0.00	3.38	11.26	0.00
TRINITY_DN1262482_c0_g1	0.00	0.00	0.00	0.00	0.00	0.00	0.00	0.00	0.00	0.00
TRINITY_DN1262484_c0_g1	0.00	0.00	0.00	0.00	0.00	0.00	0.00	0.00	18.51	0.00
TRINITY_DN1262485_c0_g1	0.00	0.00	0.00	0.00	0.00	0.00	0.00	0.00	0.00	0.00
TRINITY_DN1262486_c0_g1	0.00	0.00	0.00	3.81	0.00	0.00	0.00	0.00	0.00	0.00
TRINITY_DN1262487_c0_g1	0.00	0.00	0.00	0.00	0.00	0.00	0.00	0.00	8.58	0.00
TRINITY_DN1262489_c0_g1	0.00	0.00	13.10	0.00	0.00	0.00	0.00	0.00	0.00	0.00
TRINITY_DN126248_c1_g1	0.00	0.00	0.00	0.00	0.00	0.00	0.00	0.00	0.00	0.00
TRINITY_DN1262490_c0_g1	0.00	0.00	0.00	0.00	0.00	0.00	0.00	0.00	0.00	0.00
TRINITY_DN1262494_c0_g1	0.00	0.00	0.00	0.00	28.42	0.00	0.00	0.00	0.00	0.00
TRINITY_DN1262495_c0_g1	0.00	0.00	17.31	5.18	0.00	0.00	0.00	0.00	0.00	0.00
TRINITY_DN1262497_c0_g1	0.00	0.00	0.00	0.00	0.00	0.00	0.00	0.00	0.00	0.00
TRINITY_DN1262499_c0_g1	0.00	0.00	0.00	0.00	0.00	0.00	0.00	0.00	7.42	0.00
TRINITY_DN12624_c0_g2	0.00	14.24	0.00	0.00	0.00	17.40	0.00	0.00	0.00	0.00
TRINITY_DN12624_c11_g1	0.00	0.00	0.00	0.00	0.00	0.00	0.00	0.00	0.00	0.00
TRINITY_DN12624_c12_g1	0.00	0.00	0.00	0.00	0.00	0.00	0.00	0.00	0.00	0.00
TRINITY_DN12624_c1_g1	1.44	0.00	4.97	11.46	10.64	10.01	13.45	4.38	48.74	4.41
TRINITY_DN12624_c2_g1	0.00	0.00	0.00	0.00	0.00	33.49	0.00	0.00	0.00	0.00
TRINITY_DN12624_c2_g2	0.00	0.00	5.65	27.26	39.60	0.00	15.24	0.00	105.63	5.02
TRINITY_DN12624_c2_g3	0.00	0.00	0.00	0.61	0.00	0.00	0.00	0.00	4.69	0.00
TRINITY_DN12624_c5_g1	0.00	0.00	0.00	18.89	0.00	0.00	0.00	0.00	0.00	0.00
TRINITY_DN12624_c8_g1	0.00	6.80	16.41	0.00	16.63	5.48	2.50	2.47	5.21	2.46
TRINITY_DN12624_c9_g1	0.00	6.06	7.33	0.00	3.69	0.00	0.00	0.00	13.85	0.00
TRINITY_DN1262500_c0_g1	0.00	0.00	0.00	0.00	7.63	0.00	0.00	0.00	7.10	0.00
TRINITY_DN1262501_c0_g1	0.00	0.00	0.00	0.00	0.00	0.00	0.00	0.00	0.00	0.00
TRINITY_DN1262502_c0_g1	0.00	0.00	37.31	0.00	0.00	0.00	0.00	0.00	0.00	0.00
TRINITY_DN1262504_c0_g1	0.00	0.00	0.00	0.00	0.00	0.00	0.00	0.00	0.00	0.00
TRINITY_DN1262508_c0_g1	0.00	0.00	0.00	0.00	0.00	5.31	0.00	0.00	0.00	0.00
TRINITY_DN1262509_c0_g1	0.00	0.00	0.00	2.05	0.00	0.00	0.00	0.00	0.00	0.00
TRINITY_DN126250_c0_g1	0.00	0.00	0.00	0.00	0.00	0.00	0.00	0.00	0.00	0.00
TRINITY_DN1262510_c0_g1	0.00	0.00	26.75	8.07	41.17	0.00	0.00	0.00	25.43	11.94
TRINITY_DN1262511_c0_g1	0.00	0.00	18.87	27.99	0.00	0.00	0.00	12.46	63.26	0.00
TRINITY_DN1262513_c0_g1	0.00	0.00	0.00	0.00	0.00	46.71	0.00	0.00	0.00	0.00
TRINITY_DN1262514_c0_g1	0.00	0.00	0.00	0.00	0.00	0.00	0.00	0.00	0.00	0.00
TRINITY_DN1262515_c0_g1	0.00	0.00	0.00	0.00	0.00	0.00	0.00	0.00	0.00	0.00
TRINITY_DN1262516_c0_g1	0.00	0.00	0.00	0.00	0.00	0.00	0.00	0.00	0.00	0.00
TRINITY_DN1262517_c0_g1	0.00	0.00	0.00	0.00	0.00	0.00	0.00	0.00	0.00	0.00
TRINITY_DN1262518_c0_g1	0.00	0.00	0.00	0.00	0.00	0.00	0.00	0.00	0.00	0.00
TRINITY_DN1262519_c0_g1	0.00	0.00	0.00	0.00	0.00	0.00	0.00	0.00	0.00	0.00
TRINITY_DN126251_c0_g1	0.00	0.00	12.58	0.00	0.00	0.00	0.00	0.00	0.00	11.18
TRINITY_DN126251_c1_g1	0.00	0.00	3.12	3.81	3.16	9.41	2.85	0.00	0.00	0.00
TRINITY_DN126251_c2_g1	0.00	0.00	0.00	0.00	0.00	0.00	0.00	0.00	29.29	0.00
TRINITY_DN126251_c4_g1	0.00	0.00	0.00	0.00	0.00	0.00	0.00	0.00	0.00	0.00
TRINITY_DN1262524_c1_g1	0.00	0.00	20.47	6.11	0.00	0.00	0.00	0.00	19.28	0.00
TRINITY_DN1262528_c0_g1	0.00	0.00	0.00	4.81	0.00	0.00	7.20	0.00	7.53	0.00
TRINITY_DN1262533_c0_g1	0.00	0.00	0.00	0.00	0.00	0.00	0.00	0.00	0.00	0.00
TRINITY_DN1262534_c0_g1	0.00	2.22	0.00	0.00	13.57	0.00	0.00	0.00	7.65	2.41
TRINITY_DN1262535_c0_g1	0.00	0.00	0.00	0.00	0.00	0.00	0.00	0.00	0.00	0.00
TRINITY_DN1262538_c0_g1	0.00	0.00	0.00	0.00	0.00	0.00	0.00	0.00	0.00	0.00
TRINITY_DN126253_c0_g1	0.00	0.00	0.00	0.00	6.04	0.00	0.00	0.00	9.74	0.00
TRINITY_DN126253_c1_g1	0.00	0.00	0.00	0.00	0.00	0.00	0.00	0.00	0.00	0.00
TRINITY_DN126253_c2_g1	0.00	3.40	8.24	2.50	0.00	0.00	0.00	0.00	0.00	0.00
TRINITY_DN126253_c5_g1	0.00	8.33	0.00	0.00	0.00	0.00	0.00	17.90	18.91	0.00
TRINITY_DN126253_c6_g1	0.00	0.00	0.00	0.00	0.00	0.00	0.00	0.00	0.00	0.00
TRINITY_DN126253_c7_g1	0.00	0.00	0.00	0.00	0.00	0.00	6.59	0.00	0.00	0.00
TRINITY_DN126253_c8_g1	0.00	0.00	6.23	0.00	0.00	0.00	0.00	10.98	0.00	0.00
TRINITY_DN1262541_c0_g1	0.00	8.81	0.00	0.00	0.00	0.00	0.00	0.00	10.01	0.00
TRINITY_DN1262542_c0_g1	0.00	0.00	0.00	0.00	0.00	0.00	0.00	0.00	0.00	0.00
TRINITY_DN1262543_c0_g1	0.00	0.00	0.00	0.00	0.00	0.00	0.00	0.00	0.00	0.00
TRINITY_DN1262544_c0_g1	0.00	0.00	0.00	0.00	6.13	0.00	0.00	0.00	0.00	0.00
TRINITY_DN1262546_c0_g1	0.00	0.00	0.00	0.00	0.00	4.66	0.00	0.00	4.34	0.00
TRINITY_DN1262547_c0_g1	0.00	0.00	0.00	0.00	0.00	0.00	0.00	0.00	0.00	0.00
TRINITY_DN1262548_c0_g1	0.00	0.00	0.00	0.00	0.00	0.00	0.00	0.00	0.00	0.00
TRINITY_DN1262550_c0_g1	0.00	0.00	0.00	0.00	0.00	0.00	0.00	0.00	0.00	0.00
TRINITY_DN1262551_c0_g1	0.00	7.87	0.00	0.00	9.59	0.00	0.00	0.00	7.96	0.00
TRINITY_DN1262558_c0_g1	0.00	0.00	0.00	0.00	0.00	0.00	11.43	0.00	0.00	0.00
TRINITY_DN1262559_c0_g1	0.00	0.00	0.00	0.00	0.00	0.00	0.00	0.00	0.00	0.00
TRINITY_DN1262560_c0_g1	0.00	0.00	0.00	0.00	0.00	0.00	0.00	0.00	30.15	0.00
TRINITY_DN1262561_c0_g1	0.00	0.00	0.00	0.00	0.00	0.00	0.00	0.00	0.00	0.00
TRINITY_DN1262563_c0_g1	0.00	0.00	0.00	0.00	0.00	4.67	0.00	0.00	4.36	0.00
TRINITY_DN1262564_c0_g1	0.00	0.00	0.17	9.63	16.23	0.00	0.00	0.00	0.00	0.00
TRINITY_DN1262565_c0_g1	0.00	0.00	0.00	0.00	0.00	26.68	0.00	0.00	0.00	0.00
TRINITY_DN1262567_c0_g1	0.00	12.41	44.54	0.00	0.00	0.00	0.00	0.00	0.00	0.00
TRINITY_DN126256_c0_g1	0.00	12.96	15.65	11.16	31.77	0.00	7.15	2.36	17.40	0.00
TRINITY_DN126256_c1_g1	0.00	0.00	0.00	0.00	0.00	0.00	0.00	0.00	0.00	0.00
TRINITY_DN126256_c2_g1	0.00	0.00	9.68	0.02	0.02	0.01	0.00	0.00	0.02	0.00
TRINITY_DN126256_c4_g1	0.00	0.00	0.00	0.00	10.30	0.00	0.00	0.00	9.62	0.00
TRINITY_DN126256_c5_g1	0.00	0.00	0.00	0.00	0.00	0.00	0.00	0.00	0.00	0.00
TRINITY_DN126256_c6_g1	0.00	0.00	0.00	0.00	0.00	0.00	0.00	0.00	0.00	0.00
TRINITY_DN1262570_c0_g1	0.00	0.00	0.00	3.46	11.49	0.00	0.00	0.00	10.73	0.00
TRINITY_DN1262573_c0_g1	0.00	0.00	0.00	0.00	12.24	0.00	0.00	0.00	11.35	0.00
TRINITY_DN1262574_c0_g1	0.00	0.00	26.96	0.00	0.00	9.10	0.00	0.00	0.00	0.00
TRINITY_DN1262578_c0_g1	0.00	0.00	0.00	0.00	10.25	0.00	0.00	0.00	0.00	0.00
TRINITY_DN126257_c1_g1	0.00	0.00	0.00	7.31	24.31	0.00	0.00	0.00	0.00	10.80
TRINITY_DN1262581_c0_g1	0.00	0.00	0.00	0.00	0.00	0.00	0.00	0.00	0.00	0.00
TRINITY_DN1262582_c0_g1	0.00	0.00	0.00	0.00	0.00	0.00	0.00	0.00	0.00	0.00
TRINITY_DN1262583_c0_g1	0.00	0.00	0.00	0.00	0.00	0.00	0.00	0.00	0.00	0.00
TRINITY_DN1262584_c0_g1	0.00	0.00	0.00	0.00	0.00	0.00	0.00	0.00	0.00	0.00
TRINITY_DN1262585_c0_g1	0.00	0.00	0.00	0.00	12.78	0.00	0.00	0.00	0.00	0.00
TRINITY_DN1262586_c0_g1	0.00	0.00	4.86	0.00	0.00	0.03	0.00	0.00	0.00	0.00
TRINITY_DN1262588_c0_g1	0.00	0.00	16.00	0.00	0.00	0.00	0.00	0.00	0.00	0.00
TRINITY_DN126258_c0_g1	0.00	0.00	0.00	3.02	0.00	0.00	0.00	0.00	0.00	0.00
TRINITY_DN126258_c0_g2	0.00	0.00	0.01	0.00	0.00	5.71	0.00	0.00	10.54	0.00
TRINITY_DN126258_c2_g1	0.00	19.61	0.00	4.74	0.00	8.01	0.00	0.00	0.00	0.00
TRINITY_DN126258_c3_g1	0.00	0.00	0.00	0.00	0.00	0.00	0.00	0.00	12.25	0.00
TRINITY_DN1262590_c0_g1	0.00	0.00	0.00	0.00	0.00	0.00	0.00	0.00	0.00	0.00
TRINITY_DN1262592_c0_g1	0.00	31.53	0.00	0.00	0.00	0.00	0.00	0.00	0.00	0.00
TRINITY_DN1262593_c0_g1	0.00	0.00	0.00	0.00	0.00	0.00	0.00	0.00	0.00	0.00
TRINITY_DN1262594_c0_g1	0.00	0.00	0.00	0.00	0.00	0.00	0.00	0.00	0.00	0.00
TRINITY_DN1262596_c0_g1	0.00	0.00	0.00	0.00	0.00	0.00	0.00	0.00	0.00	0.00
TRINITY_DN1262598_c0_g1	0.00	0.00	0.00	0.00	0.00	0.00	0.00	0.00	0.00	0.00
TRINITY_DN1262599_c0_g1	0.00	10.87	0.00	0.00	0.00	0.00	0.00	0.00	0.00	0.00
TRINITY_DN12625_c0_g1	3.43	35.81	26.73	39.82	44.98	2.88	5.59	8.44	189.69	3.06
TRINITY_DN12625_c1_g1	0.00	0.00	10.20	6.16	20.45	0.00	0.00	4.49	4.78	0.00
TRINITY_DN12625_c3_g1	0.00	0.00	0.00	0.00	0.00	0.00	0.00	0.00	0.00	0.00
TRINITY_DN1262602_c0_g1	0.00	0.00	0.00	0.00	0.00	8.62	0.00	0.00	10.37	7.56
TRINITY_DN1262603_c0_g1	0.00	0.00	0.00	0.00	0.00	14.76	0.00	0.00	0.00	0.00
TRINITY_DN1262604_c0_g1	0.00	0.00	0.00	0.00	13.05	12.97	0.00	0.00	0.00	0.00
TRINITY_DN1262606_c0_g1	0.00	0.00	0.00	0.00	12.33	0.00	0.00	0.00	0.00	0.00
TRINITY_DN1262607_c0_g1	0.00	0.00	0.00	4.51	7.56	0.00	0.00	6.61	7.03	0.00
TRINITY_DN1262609_c0_g1	0.00	0.00	5.67	0.00	0.00	0.00	0.00	0.00	10.61	0.00
TRINITY_DN126260_c0_g1	0.00	0.00	6.89	4.13	0.00	0.00	0.00	0.00	32.19	0.00
TRINITY_DN1262611_c0_g1	0.00	0.00	0.00	0.00	8.73	0.00	0.00	0.00	0.00	0.00
TRINITY_DN1262613_c0_g1	0.00	0.00	0.00	0.00	0.00	0.00	0.00	0.00	0.00	0.00
TRINITY_DN1262615_c0_g1	0.00	0.00	0.00	0.00	0.00	0.00	0.00	0.00	0.00	0.00
TRINITY_DN1262617_c0_g1	0.00	0.00	0.00	0.00	0.00	0.00	0.00	0.00	10.94	0.00
TRINITY_DN1262618_c0_g1	0.00	0.00	0.00	0.00	0.00	0.00	0.00	0.00	0.00	0.00
TRINITY_DN1262619_c0_g1	0.00	0.00	0.00	0.00	0.00	0.00	0.00	0.00	0.00	0.00
TRINITY_DN126261_c0_g1	0.00	0.00	0.00	4.40	7.38	0.00	0.00	0.00	0.00	0.00
TRINITY_DN1262620_c0_g1	0.00	0.00	0.00	0.00	0.00	0.00	0.00	0.00	0.00	0.00
TRINITY_DN1262622_c0_g1	0.00	0.00	0.00	0.00	0.00	0.00	0.00	0.00	0.00	0.00
TRINITY_DN1262628_c0_g1	0.00	9.77	0.00	7.19	9.05	0.00	0.00	0.00	0.00	0.00
TRINITY_DN126262_c0_g1	0.00	0.00	0.00	0.00	0.00	0.00	0.00	0.00	0.00	0.00
TRINITY_DN1262630_c0_g1	0.00	0.00	0.00	0.00	0.00	0.00	0.00	0.00	0.00	0.00
TRINITY_DN1262631_c0_g1	0.00	0.00	0.00	0.00	0.00	0.00	0.00	0.00	16.03	0.00
TRINITY_DN1262634_c0_g1	0.00	0.00	0.00	9.23	15.75	0.00	0.00	0.00	0.00	0.00
TRINITY_DN1262635_c0_g1	0.00	0.00	0.00	2.95	0.00	0.00	0.00	4.31	22.88	0.00
TRINITY_DN1262638_c0_g1	0.00	0.00	0.00	0.00	0.00	0.00	0.00	0.00	0.00	0.00
TRINITY_DN1262639_c0_g1	0.00	0.00	0.00	0.00	0.00	0.00	0.00	0.00	0.00	0.00
TRINITY_DN1262640_c0_g1	0.00	0.00	0.00	0.00	0.00	0.00	0.00	0.00	0.00	0.00
TRINITY_DN1262642_c0_g1	0.00	0.00	0.00	0.00	0.00	0.00	0.00	0.00	9.46	0.00
TRINITY_DN1262643_c0_g1	0.00	0.00	0.00	1.93	3.21	0.00	0.00	0.00	0.00	0.00
TRINITY_DN1262646_c0_g1	0.00	0.00	0.00	0.00	0.00	0.00	0.00	0.00	4.19	0.00
TRINITY_DN1262648_c0_g1	0.00	0.00	0.00	0.00	0.00	0.00	0.00	0.00	0.00	0.00
TRINITY_DN126264_c0_g1	0.00	0.00	0.00	0.00	0.00	0.00	0.00	0.00	0.00	0.00
TRINITY_DN1262650_c0_g1	0.00	0.00	0.00	0.00	0.00	0.00	0.00	0.00	0.00	0.00
TRINITY_DN1262655_c0_g1	0.00	0.00	0.00	0.00	0.00	0.00	0.00	0.00	0.00	0.00
TRINITY_DN1262657_c0_g1	0.00	0.00	0.00	0.00	0.00	0.00	0.00	0.00	0.00	0.00
TRINITY_DN1262659_c0_g1	0.00	0.00	94.50	56.81	145.46	47.95	14.06	14.26	119.57	0.00
TRINITY_DN126265_c0_g1	0.00	0.00	0.00	5.88	35.71	6.45	0.00	2.88	15.23	0.00
TRINITY_DN1262662_c0_g1	0.00	0.00	0.00	0.00	21.70	7.31	0.00	6.33	13.48	0.00
TRINITY_DN1262665_c0_g1	0.00	0.00	0.00	0.00	0.00	0.00	0.00	0.00	4.81	0.00
TRINITY_DN1262667_c0_g1	0.00	0.00	22.57	20.25	11.46	0.00	30.27	0.00	21.28	0.00
TRINITY_DN1262669_c0_g1	0.00	0.00	0.00	0.00	0.00	0.00	0.00	0.00	0.00	0.00
TRINITY_DN126266_c0_g1	0.00	0.00	0.00	5.72	9.71	9.71	0.00	0.00	18.06	0.00
TRINITY_DN126266_c1_g1	0.00	0.00	16.41	25.44	9.54	0.00	0.00	0.00	0.00	0.00
TRINITY_DN126266_c2_g1	0.00	0.00	0.00	0.00	6.10	0.00	0.00	0.00	0.00	0.00
TRINITY_DN126266_c3_g3	0.00	0.00	0.00	0.00	0.00	14.11	0.00	0.00	0.00	0.00
TRINITY_DN1262670_c0_g1	0.00	0.00	0.00	0.00	0.00	0.00	0.00	0.00	0.00	0.00
TRINITY_DN1262671_c0_g1	0.00	2.85	0.00	0.00	0.00	0.00	0.00	0.00	6.53	0.00
TRINITY_DN1262672_c0_g1	0.00	0.00	0.00	0.00	0.00	5.07	0.00	0.00	0.00	0.00
TRINITY_DN1262673_c0_g1	0.00	0.00	0.00	0.00	0.00	0.00	0.00	0.00	0.00	0.00
TRINITY_DN1262674_c0_g1	0.00	0.00	0.00	9.32	15.87	0.00	0.00	0.00	0.00	0.00
TRINITY_DN1262676_c0_g1	0.00	0.00	0.00	0.00	0.00	0.00	0.00	0.00	0.00	0.00
TRINITY_DN1262677_c0_g1	0.00	0.00	7.98	1.62	21.58	9.30	0.00	4.81	5.08	0.00
TRINITY_DN1262679_c0_g1	0.00	0.00	0.00	0.00	0.00	0.00	0.00	0.00	0.00	0.00
TRINITY_DN1262682_c0_g1	0.00	0.00	0.00	0.00	5.38	0.00	0.00	0.00	10.06	0.00
TRINITY_DN1262684_c0_g1	0.00	0.00	0.00	6.11	10.15	0.00	9.13	0.00	15.87	0.00
TRINITY_DN1262685_c0_g1	0.00	0.00	0.00	0.00	0.00	0.00	0.00	0.00	0.00	0.00
TRINITY_DN1262688_c0_g1	0.00	0.00	0.00	0.00	0.00	4.72	0.00	8.30	17.61	0.00
TRINITY_DN126268_c0_g2	0.00	0.00	0.00	0.00	0.00	0.00	0.00	0.00	0.00	0.00
TRINITY_DN126268_c1_g1	0.00	0.00	0.00	1.87	0.00	0.00	0.00	0.00	0.00	0.00
TRINITY_DN1262690_c0_g1	0.00	0.00	0.00	0.00	0.00	0.00	0.00	0.00	0.00	0.00
TRINITY_DN1262694_c0_g1	0.00	0.00	0.00	0.00	0.00	14.12	0.00	0.00	0.00	0.00
TRINITY_DN1262696_c0_g1	0.00	0.00	0.00	0.00	51.62	0.00	0.00	0.00	0.00	0.00
TRINITY_DN1262697_c0_g1	0.00	0.00	0.00	0.00	0.00	0.00	0.00	0.00	0.00	0.00
TRINITY_DN1262698_c0_g1	0.00	0.00	0.00	0.00	0.00	0.00	0.00	13.92	29.18	0.00
TRINITY_DN1262699_c0_g1	0.00	0.00	0.00	0.00	0.00	0.00	0.00	0.00	12.00	0.00
TRINITY_DN12626_c0_g1	0.00	0.00	0.00	0.00	0.00	0.00	0.00	0.00	0.00	7.21
TRINITY_DN12626_c0_g2	0.00	0.00	5.51	0.00	35.07	15.59	0.00	0.00	11.98	0.00
TRINITY_DN1262700_c0_g1	0.00	0.00	0.00	0.00	0.00	0.00	0.00	0.00	0.00	0.00
TRINITY_DN1262701_c0_g1	0.00	0.00	0.00	0.00	0.00	0.00	0.00	0.00	13.12	0.00
TRINITY_DN1262702_c0_g1	0.00	0.00	0.00	0.00	0.00	0.00	4.13	0.00	12.86	0.00
TRINITY_DN1262704_c0_g1	0.00	0.00	19.06	0.00	0.00	0.00	17.06	0.00	35.94	0.00
TRINITY_DN1262706_c0_g1	0.00	0.00	0.00	0.00	0.00	0.00	0.00	0.00	0.00	0.00
TRINITY_DN1262707_c0_g1	0.00	0.00	13.27	0.00	40.86	0.00	0.00	0.00	12.62	0.00
TRINITY_DN1262709_c0_g1	0.00	0.00	0.00	0.00	0.00	0.00	0.00	0.00	0.00	0.00
TRINITY_DN1262711_c0_g1	0.00	0.00	0.00	7.32	0.00	0.00	0.00	0.00	0.00	0.00
TRINITY_DN1262713_c0_g1	0.00	0.00	11.39	0.00	0.00	0.00	0.00	0.00	0.00	0.00
TRINITY_DN1262715_c0_g1	0.00	0.00	0.00	7.80	0.00	0.00	0.00	0.00	0.00	0.00
TRINITY_DN1262718_c0_g1	0.00	0.00	0.00	0.00	0.00	0.00	0.00	0.00	0.00	0.00
TRINITY_DN1262719_c0_g1	0.00	0.00	0.00	0.00	0.00	0.00	0.00	0.00	0.00	0.00
TRINITY_DN126271_c0_g1	0.00	0.00	0.00	8.23	0.00	0.00	24.50	0.00	0.00	0.00
TRINITY_DN126271_c1_g1	12.16	0.00	0.00	0.00	14.11	0.00	12.33	0.00	4.32	0.00
TRINITY_DN1262721_c0_g1	0.00	0.00	0.00	0.00	0.00	0.00	0.00	0.00	0.00	0.00
TRINITY_DN1262723_c0_g1	0.00	28.81	56.17	25.24	119.47	14.20	0.00	12.30	150.79	6.23
TRINITY_DN1262724_c0_g1	0.00	0.00	0.00	0.00	0.00	0.00	0.00	0.00	0.00	0.00
TRINITY_DN1262729_c0_g1	0.00	0.00	0.00	6.30	0.00	0.00	0.00	0.00	0.00	0.00
TRINITY_DN126272_c0_g1	0.00	0.00	0.00	0.00	19.09	0.00	0.00	0.00	0.00	0.00
TRINITY_DN126272_c2_g1	0.00	0.00	0.00	11.24	19.24	0.00	0.00	0.00	0.00	0.00
TRINITY_DN1262734_c0_g1	0.00	0.00	0.00	0.00	0.00	0.00	0.00	0.00	0.00	0.00
TRINITY_DN1262735_c0_g1	0.00	0.00	0.00	6.36	10.57	0.00	4.75	0.00	0.00	0.00
TRINITY_DN1262737_c0_g1	0.00	14.48	0.00	0.00	0.00	0.00	0.00	15.86	16.56	0.00
TRINITY_DN1262739_c0_g1	0.00	0.00	0.00	0.00	0.00	0.00	0.00	0.00	0.00	0.00
TRINITY_DN126273_c0_g2	0.00	0.00	0.00	9.84	8.16	4.08	0.00	0.00	19.08	0.00
TRINITY_DN1262740_c0_g1	0.00	3.70	4.49	0.00	0.00	0.00	0.00	0.00	0.00	0.00
TRINITY_DN1262742_c0_g1	0.00	0.00	0.00	0.00	0.00	0.00	0.00	0.00	0.00	0.00
TRINITY_DN126274_c0_g1	0.00	0.00	0.00	0.00	0.00	0.00	16.95	0.00	0.00	0.00
TRINITY_DN1262752_c0_g1	0.00	0.00	0.00	0.00	0.00	0.00	0.00	0.00	0.00	0.00
TRINITY_DN1262753_c0_g1	0.00	0.00	0.00	2.67	0.00	0.00	0.00	0.00	0.00	0.00
TRINITY_DN1262754_c0_g1	0.00	0.00	0.00	0.00	0.00	0.00	0.00	0.00	0.00	0.00
TRINITY_DN1262755_c0_g1	0.00	2.46	0.00	0.00	0.00	0.00	0.00	0.00	0.00	0.00
TRINITY_DN1262756_c0_g1	0.00	0.00	0.00	0.00	18.24	0.00	0.00	0.00	0.00	0.00
TRINITY_DN1262757_c0_g1	0.00	0.00	8.22	0.00	0.00	0.00	7.34	0.00	7.69	0.00
TRINITY_DN1262758_c0_g1	0.00	0.00	0.00	5.37	0.00	0.00	0.00	0.00	8.43	0.00
TRINITY_DN1262759_c0_g1	0.00	0.00	0.00	0.00	0.00	0.00	0.00	0.00	0.00	0.00
TRINITY_DN126275_c0_g2	0.00	0.00	44.92	0.00	0.00	0.00	0.00	0.00	0.00	0.00
TRINITY_DN126275_c0_g3	0.00	0.00	0.00	0.00	0.00	0.00	0.00	0.00	0.00	0.00
TRINITY_DN126275_c1_g1	0.00	2.10	2.53	4.65	7.72	0.00	0.00	0.00	0.00	0.00
TRINITY_DN126275_c1_g2	0.00	0.00	0.00	0.00	37.46	0.00	0.00	0.00	0.00	0.00
TRINITY_DN126275_c2_g1	0.00	4.26	1.62	0.00	0.00	0.00	0.00	1.50	4.85	0.00
TRINITY_DN126275_c2_g2	0.00	0.00	0.00	0.00	0.00	0.00	0.00	0.00	0.00	0.00
TRINITY_DN126275_c4_g1	0.00	0.00	0.00	0.00	24.66	0.00	0.00	0.00	11.43	0.00
TRINITY_DN1262761_c0_g1	0.00	0.00	0.00	0.00	6.57	0.00	0.00	0.00	18.41	0.00
TRINITY_DN1262762_c0_g1	0.00	0.00	0.00	0.00	0.00	0.00	0.00	0.00	0.00	0.00
TRINITY_DN1262763_c0_g1	0.00	0.00	0.00	0.00	31.11	0.00	0.00	0.00	0.00	0.00
TRINITY_DN1262764_c0_g1	0.00	0.00	0.00	14.30	32.15	0.00	0.00	0.00	0.00	0.00
TRINITY_DN1262766_c0_g1	0.00	0.00	0.00	0.00	0.00	0.00	0.00	0.00	0.00	0.00
TRINITY_DN1262767_c0_g1	0.00	0.00	0.00	0.00	0.00	0.00	0.00	0.00	0.00	0.00
TRINITY_DN126276_c0_g1	0.00	0.00	0.00	0.00	0.00	0.00	0.00	11.63	0.00	0.00
TRINITY_DN1262771_c0_g1	0.00	0.00	0.00	0.00	4.17	0.00	0.00	0.00	3.90	0.00
TRINITY_DN1262774_c0_g1	0.00	0.00	0.00	0.00	11.58	5.83	0.00	5.10	10.82	0.00
TRINITY_DN1262775_c0_g1	0.00	0.00	0.00	0.00	0.00	0.00	0.00	0.00	0.00	0.00
TRINITY_DN1262777_c0_g1	0.00	0.00	7.42	1.14	0.00	0.00	0.00	0.00	0.00	0.00
TRINITY_DN126277_c0_g1	0.00	17.92	0.00	43.66	0.00	0.00	0.00	0.00	6.76	0.00
TRINITY_DN1262780_c0_g1	0.00	0.00	0.00	0.00	0.00	0.00	0.00	0.00	0.00	0.00
TRINITY_DN1262782_c0_g1	0.00	0.00	0.00	0.00	0.00	0.00	0.00	0.00	0.00	0.00
TRINITY_DN1262785_c0_g1	0.00	0.00	0.00	0.00	0.00	0.00	0.00	0.00	0.00	0.00
TRINITY_DN1262786_c0_g1	0.00	0.00	0.00	0.00	0.00	0.00	0.00	0.00	20.35	0.00
TRINITY_DN1262796_c0_g1	0.00	0.00	0.00	0.00	15.99	0.00	0.00	0.00	0.00	7.03
TRINITY_DN1262798_c0_g1	0.00	0.00	0.00	0.00	0.00	0.00	0.00	0.00	9.25	0.00
TRINITY_DN1262799_c0_g1	0.00	0.00	21.64	0.00	0.00	0.00	0.00	0.00	0.00	0.00
TRINITY_DN126279_c1_g1	0.00	0.00	91.36	0.00	0.00	0.00	0.00	0.00	28.96	0.00
TRINITY_DN12627_c0_g1	0.00	0.00	0.00	0.00	11.84	0.00	0.00	0.00	0.00	0.00
TRINITY_DN12627_c1_g1	11.17	21.19	0.00	0.00	13.38	0.00	0.00	0.00	12.30	0.00
TRINITY_DN1262801_c0_g1	0.00	0.00	0.00	0.00	0.00	0.00	0.00	0.00	0.00	0.00
TRINITY_DN1262804_c0_g1	0.00	0.00	0.00	0.00	0.00	0.00	0.00	0.00	0.00	0.00
TRINITY_DN1262805_c0_g1	0.00	0.00	15.74	0.00	0.00	0.00	0.00	0.00	0.00	0.00
TRINITY_DN1262809_c0_g1	0.00	0.00	0.00	1.71	0.00	0.00	0.00	0.00	2.67	0.00
TRINITY_DN1262811_c0_g1	0.00	0.00	7.18	4.30	0.00	0.00	0.00	0.00	0.00	0.00
TRINITY_DN1262815_c0_g1	0.00	0.00	0.00	0.00	0.00	0.00	0.00	0.00	0.00	0.00
TRINITY_DN1262816_c0_g1	0.00	0.00	4.49	0.00	4.51	0.00	12.18	0.00	4.22	0.00
TRINITY_DN1262818_c0_g1	0.00	0.00	0.00	0.00	0.00	14.76	0.00	0.00	13.81	0.00
TRINITY_DN1262819_c0_g1	0.00	0.00	0.00	0.00	0.00	0.00	0.00	0.00	6.16	0.00
TRINITY_DN126281_c0_g1	0.00	3.99	7.22	0.00	2.44	0.00	6.59	0.00	13.74	0.00
TRINITY_DN126281_c1_g1	0.00	0.00	0.00	0.00	0.00	0.00	0.00	0.00	0.00	0.00
TRINITY_DN1262820_c0_g1	0.00	0.00	0.00	0.00	7.87	0.00	20.97	0.00	7.31	6.93
TRINITY_DN1262821_c0_g1	0.00	0.00	0.00	0.00	0.00	0.00	0.00	0.00	13.81	12.93
TRINITY_DN1262822_c0_g1	0.00	0.00	0.00	0.00	24.85	0.00	0.00	0.00	0.00	0.00
TRINITY_DN1262824_c0_g1	0.00	0.00	0.00	0.00	0.00	0.00	0.00	0.00	0.00	0.00
TRINITY_DN1262825_c0_g1	7.85	11.61	9.39	554.16	18.86	0.00	12.73	8.30	22.02	4.27
TRINITY_DN1262826_c0_g1	0.00	0.00	0.00	1.61	0.00	5.27	0.00	0.00	0.00	0.00
TRINITY_DN1262827_c0_g1	0.00	1.83	2.21	1.35	4.49	2.21	0.00	0.00	8.45	0.00
TRINITY_DN1262828_c0_g1	0.00	0.00	0.00	0.00	0.00	0.00	0.00	0.00	0.00	0.00
TRINITY_DN1262829_c0_g1	0.00	0.00	0.00	7.69	0.00	0.00	0.00	0.00	0.00	0.00
TRINITY_DN126282_c0_g1	0.00	0.00	33.93	35.51	0.00	0.00	0.00	0.00	0.00	15.08
TRINITY_DN126282_c0_g2	0.00	0.00	0.00	11.28	9.54	0.00	0.00	0.00	8.88	0.00
TRINITY_DN126282_c0_g3	0.00	0.00	0.00	7.75	0.00	0.00	0.00	0.00	0.00	0.00
TRINITY_DN1262830_c0_g1	0.00	0.00	0.00	0.00	0.00	0.00	0.00	13.69	0.00	0.00
TRINITY_DN1262832_c0_g1	0.00	3.22	0.00	4.74	3.93	0.00	0.00	0.00	0.00	0.00
TRINITY_DN1262833_c0_g1	0.00	0.00	13.87	0.00	0.00	0.00	0.00	0.00	13.22	0.00
TRINITY_DN1262834_c0_g1	0.00	5.08	0.00	7.43	0.00	0.00	0.00	0.00	5.78	0.00
TRINITY_DN1262836_c0_g1	0.00	0.00	0.00	0.00	72.97	24.19	0.00	0.00	0.00	0.00
TRINITY_DN1262841_c0_g1	0.00	0.00	0.00	0.00	30.26	0.00	0.00	0.00	0.00	0.00
TRINITY_DN1262842_c0_g1	0.00	0.00	0.00	0.00	0.00	0.00	0.00	0.00	0.00	0.00
TRINITY_DN1262843_c0_g1	0.00	0.00	2.82	0.00	0.00	0.00	0.00	0.00	0.00	0.00
TRINITY_DN1262844_c0_g1	0.00	0.00	10.49	0.00	0.00	0.00	0.00	0.00	29.63	0.00
TRINITY_DN1262845_c0_g1	0.00	0.00	0.00	5.31	26.89	9.00	0.00	0.00	0.00	0.00
TRINITY_DN1262846_c0_g1	0.00	0.00	6.85	0.00	0.00	0.00	0.00	0.00	0.00	0.00
TRINITY_DN1262848_c0_g1	0.00	14.35	0.00	0.00	0.00	0.00	0.00	0.00	0.00	0.00
TRINITY_DN1262849_c0_g1	0.00	0.00	0.00	0.00	0.00	0.00	0.00	0.00	7.50	0.00
TRINITY_DN126284_c0_g1	0.00	0.00	0.00	11.57	19.84	39.22	0.00	0.00	0.00	0.00
TRINITY_DN1262851_c0_g1	0.00	0.00	0.00	3.55	0.00	0.00	0.00	0.00	0.00	0.00
TRINITY_DN1262852_c0_g1	0.00	10.96	26.71	4.02	13.37	13.48	0.00	5.87	12.51	0.00
TRINITY_DN1262853_c0_g1	0.00	0.00	0.00	16.52	0.00	0.00	0.00	0.00	0.00	0.00
TRINITY_DN1262854_c0_g1	0.00	0.00	0.00	0.00	0.00	0.00	0.00	0.00	0.00	0.00
TRINITY_DN1262856_c0_g1	0.00	0.00	0.00	0.00	0.00	0.00	0.00	0.00	0.00	0.00
TRINITY_DN1262857_c0_g1	0.00	0.00	0.00	0.00	0.00	0.00	0.00	0.00	0.00	0.00
TRINITY_DN1262859_c0_g1	0.00	0.00	0.00	0.00	0.00	0.00	0.00	0.00	0.00	0.00
TRINITY_DN1262861_c0_g1	0.00	0.00	31.75	19.10	0.00	0.00	0.00	0.00	0.00	0.00
TRINITY_DN1262864_c0_g1	0.00	16.65	0.00	12.01	0.00	0.00	0.00	0.00	0.00	0.00
TRINITY_DN1262865_c0_g1	0.00	3.21	5.80	1.19	3.95	0.00	3.54	1.78	5.57	0.00
TRINITY_DN1262867_c0_g1	0.00	0.00	0.00	0.00	6.79	0.00	0.00	3.02	9.57	3.01
TRINITY_DN1262868_c0_g1	0.00	0.00	0.00	0.00	0.00	0.00	0.00	0.00	0.00	0.00
TRINITY_DN1262869_c0_g1	0.00	0.00	0.00	0.00	0.00	0.00	0.00	0.00	0.00	0.00
TRINITY_DN126286_c0_g2	0.00	0.00	70.13	13.60	13.92	16.86	0.00	0.00	15.68	0.00
TRINITY_DN126286_c11_g1	0.00	0.00	0.00	0.00	0.00	0.00	0.00	0.00	13.60	0.00
TRINITY_DN126286_c1_g1	0.00	0.00	0.00	7.25	0.00	0.00	0.00	0.00	0.00	0.00
TRINITY_DN126286_c2_g1	0.00	0.00	0.00	0.00	0.00	0.00	0.00	0.00	0.00	0.00
TRINITY_DN126286_c4_g1	0.00	0.00	0.00	10.39	17.80	0.00	0.00	0.00	0.00	0.00
TRINITY_DN126286_c5_g1	0.00	0.00	0.00	0.00	2.11	0.00	0.00	0.00	17.89	0.00
TRINITY_DN126286_c7_g1	0.00	0.00	0.00	0.00	0.00	0.00	0.00	0.00	0.00	0.00
TRINITY_DN1262871_c0_g1	0.00	0.00	0.00	0.00	16.07	0.00	0.00	0.00	0.00	0.00
TRINITY_DN1262877_c0_g1	0.00	0.00	9.42	0.00	0.16	0.00	0.16	0.00	0.00	0.00
TRINITY_DN1262880_c0_g1	0.00	0.00	0.00	8.61	29.31	0.00	0.00	0.00	0.00	0.00
TRINITY_DN1262882_c0_g1	0.00	0.00	0.00	0.00	0.00	0.00	0.00	0.00	14.84	0.00
TRINITY_DN1262885_c0_g1	0.00	0.00	10.64	0.00	0.00	0.00	0.00	0.00	10.06	0.00
TRINITY_DN1262887_c0_g1	0.00	0.00	0.00	0.00	0.00	0.00	0.00	0.00	0.00	0.00
TRINITY_DN126288_c0_g1	0.00	11.68	0.00	0.00	0.00	0.00	0.00	0.00	0.00	0.00
TRINITY_DN1262892_c0_g1	0.00	0.00	0.00	0.00	0.00	0.00	0.00	0.00	0.00	0.00
TRINITY_DN1262893_c0_g1	0.00	0.00	0.00	0.00	0.00	0.00	0.00	0.00	0.00	0.00
TRINITY_DN1262894_c0_g1	0.00	0.00	0.00	19.80	0.00	0.00	0.00	0.00	15.53	0.00
TRINITY_DN1262898_c0_g1	0.00	0.00	0.00	0.00	0.00	0.00	0.00	0.00	0.00	0.00
TRINITY_DN1262899_c0_g1	0.00	0.00	0.00	0.00	11.18	0.00	0.00	0.00	0.00	0.00
TRINITY_DN126289_c0_g1	0.00	0.00	30.93	3.16	49.64	15.55	4.65	4.54	9.71	0.00
TRINITY_DN12628_c0_g1	0.00	0.00	0.00	0.00	0.00	0.00	0.00	0.00	0.00	0.00
TRINITY_DN12628_c3_g1	0.00	0.00	0.00	0.00	0.00	0.00	0.00	15.43	0.00	0.00
TRINITY_DN1262902_c0_g1	0.00	0.00	0.00	0.00	0.00	0.00	0.00	0.00	2.71	0.00
TRINITY_DN1262905_c0_g1	0.00	0.00	0.00	0.00	0.00	0.00	0.00	0.00	0.00	0.00
TRINITY_DN1262909_c0_g1	0.00	0.00	0.00	8.48	28.83	0.00	0.00	0.00	0.00	0.00
TRINITY_DN1262912_c0_g1	0.00	3.02	0.00	4.55	0.00	0.00	0.00	3.26	4.18	0.00
TRINITY_DN1262914_c0_g1	0.00	0.00	13.78	8.27	0.00	0.00	0.00	6.05	0.00	0.00
TRINITY_DN1262915_c0_g1	0.00	0.00	0.00	5.37	0.00	9.10	0.00	0.00	16.86	0.00
TRINITY_DN1262917_c0_g1	0.00	13.35	16.18	19.35	0.00	16.37	0.00	0.00	15.15	0.00
TRINITY_DN1262918_c0_g1	0.00	0.00	0.00	0.00	0.00	0.00	0.00	0.00	5.48	0.00
TRINITY_DN126291_c0_g1	0.00	0.00	0.00	0.00	12.16	0.00	0.00	0.00	45.49	0.00
TRINITY_DN126291_c2_g1	0.00	0.00	0.00	0.00	0.00	0.00	0.00	0.00	24.38	0.00
TRINITY_DN1262920_c0_g1	0.00	0.00	0.00	6.07	0.00	0.00	0.00	0.00	0.00	0.00
TRINITY_DN1262921_c0_g1	0.00	0.00	0.00	0.00	0.00	0.00	0.00	8.08	0.00	0.00
TRINITY_DN1262925_c0_g1	0.00	0.00	0.00	0.00	0.00	0.00	0.00	0.00	0.00	0.00
TRINITY_DN1262926_c0_g1	0.00	0.00	0.00	0.00	37.09	18.36	0.00	0.00	17.16	0.00
TRINITY_DN1262927_c0_g1	0.00	0.00	0.00	0.00	0.00	0.00	4.42	0.00	9.18	0.00
TRINITY_DN1262928_c0_g1	0.00	0.00	0.00	0.00	0.00	0.00	0.00	0.00	10.18	0.00
TRINITY_DN1262929_c0_g1	0.00	0.00	0.00	0.00	6.21	0.00	0.00	0.00	5.80	0.00
TRINITY_DN126292_c0_g1	0.00	0.00	0.00	0.00	0.00	24.37	0.00	0.00	11.35	0.00
TRINITY_DN1262931_c0_g1	0.00	0.00	0.00	0.00	0.00	0.00	0.00	0.00	0.00	0.00
TRINITY_DN1262935_c0_g1	0.00	0.00	16.55	0.00	0.00	0.00	0.00	0.00	15.68	0.00
TRINITY_DN1262937_c0_g1	0.00	0.00	0.00	0.00	79.99	0.00	0.00	0.00	0.00	0.00
TRINITY_DN1262938_c0_g1	0.00	0.00	0.00	0.00	30.73	0.00	0.00	0.00	14.26	0.00
TRINITY_DN1262939_c0_g1	0.00	0.00	0.00	0.00	9.15	0.00	0.00	0.00	7.20	0.00
TRINITY_DN126293_c0_g1	0.00	0.00	0.00	6.59	10.96	0.00	3.94	3.93	26.81	0.00
TRINITY_DN1262940_c0_g1	0.00	0.00	8.80	0.00	0.00	17.82	0.00	0.00	0.00	0.00
TRINITY_DN1262943_c0_g1	0.00	0.00	0.00	0.00	0.00	0.00	0.00	0.00	0.00	0.00
TRINITY_DN1262946_c0_g1	0.00	0.00	0.00	0.00	0.00	0.00	0.00	9.39	0.00	0.00
TRINITY_DN1262949_c0_g1	0.00	0.00	0.00	0.00	49.32	0.00	0.00	0.00	0.00	0.00
TRINITY_DN126294_c0_g1	0.00	1.17	0.00	0.00	0.00	0.83	0.00	0.51	4.39	0.00
TRINITY_DN126294_c0_g2	0.00	0.00	0.00	0.00	0.00	15.24	0.00	0.00	0.00	0.00
TRINITY_DN1262950_c0_g1	0.00	0.00	0.00	0.00	0.00	0.00	0.00	0.00	5.18	0.00
TRINITY_DN1262954_c0_g1	0.00	0.00	0.00	0.00	0.00	0.00	0.00	0.00	0.00	0.00
TRINITY_DN1262955_c0_g1	0.00	0.00	0.00	0.00	0.00	0.00	0.00	0.00	0.00	4.34
TRINITY_DN1262956_c0_g1	0.00	0.00	0.00	0.00	0.00	10.82	0.00	0.00	0.00	0.00
TRINITY_DN1262957_c0_g1	0.00	0.00	0.00	0.00	9.94	0.00	0.00	0.00	0.00	0.00
TRINITY_DN1262959_c0_g1	0.00	0.00	0.00	0.00	0.00	0.00	0.00	0.00	0.00	0.00
TRINITY_DN126295_c1_g1	0.00	0.00	0.00	0.00	4.98	0.00	0.00	0.00	0.00	0.00
TRINITY_DN1262960_c0_g1	0.00	0.00	0.00	0.00	0.00	0.00	0.00	0.00	0.00	0.00
TRINITY_DN1262961_c0_g1	0.00	0.00	0.00	0.00	0.00	0.00	0.00	0.00	15.17	0.00
TRINITY_DN1262962_c0_g1	0.00	0.00	0.00	0.00	0.00	0.00	0.00	0.00	0.00	0.00
TRINITY_DN1262963_c0_g1	0.00	0.00	0.00	0.00	0.00	0.00	0.00	0.00	0.00	0.00
TRINITY_DN1262964_c0_g1	0.00	0.00	0.00	9.98	0.00	0.00	0.00	0.00	0.00	0.00
TRINITY_DN1262965_c0_g1	0.00	0.00	0.00	0.00	0.00	0.00	0.00	0.00	32.82	0.00
TRINITY_DN1262966_c0_g1	0.00	0.00	0.00	0.00	0.00	40.65	0.00	0.00	0.00	0.00
TRINITY_DN1262967_c0_g1	0.00	0.00	69.81	0.00	0.00	0.00	0.00	0.00	0.00	0.00
TRINITY_DN1262968_c0_g1	0.00	0.00	0.00	0.00	0.00	0.00	0.00	0.00	0.00	0.00
TRINITY_DN1262969_c0_g1	0.00	0.00	0.00	0.00	0.00	0.00	0.00	0.00	0.00	0.00
TRINITY_DN126296_c0_g1	0.00	0.00	14.90	8.93	7.48	7.54	6.65	0.00	69.69	6.61
TRINITY_DN126296_c1_g1	0.00	28.22	50.90	15.55	125.15	17.27	0.00	15.43	77.26	0.00
TRINITY_DN126296_c3_g1	0.00	0.00	14.63	0.00	0.00	0.00	0.00	0.00	0.00	0.00
TRINITY_DN126296_c4_g1	0.00	0.00	0.00	0.00	50.71	0.00	0.00	14.88	15.53	0.00
TRINITY_DN1262971_c0_g1	0.00	0.00	0.00	17.69	0.00	14.93	0.00	6.49	13.80	0.00
TRINITY_DN1262971_c1_g1	0.00	0.00	0.00	14.63	0.00	0.00	0.00	0.00	0.00	0.00
TRINITY_DN1262973_c0_g1	0.00	0.00	0.00	0.00	0.00	0.00	0.00	0.00	0.00	0.00
TRINITY_DN1262974_c0_g1	0.00	0.00	0.00	0.00	0.00	0.00	0.00	0.00	0.00	0.00
TRINITY_DN1262975_c0_g1	0.00	0.00	0.00	0.00	0.00	0.00	0.00	0.00	0.00	0.00
TRINITY_DN1262976_c0_g1	0.00	0.00	0.00	0.00	0.00	0.00	0.00	0.00	0.00	0.00
TRINITY_DN1262977_c0_g1	0.00	0.00	0.00	16.47	0.00	0.00	0.00	0.00	13.02	0.00
TRINITY_DN1262981_c0_g1	0.00	0.00	65.66	9.90	0.00	0.00	0.00	0.00	15.53	0.00
TRINITY_DN1262982_c0_g1	0.00	0.00	0.00	0.00	0.00	0.00	0.00	0.00	0.00	0.00
TRINITY_DN1262983_c0_g1	0.00	0.00	0.00	0.00	0.00	0.00	0.00	0.00	10.01	0.00
TRINITY_DN1262984_c0_g1	0.00	0.00	0.00	0.00	7.80	0.00	0.00	0.00	0.00	0.00
TRINITY_DN1262985_c0_g1	0.00	0.00	0.00	0.00	0.00	0.00	0.00	0.00	17.81	0.00
TRINITY_DN1262986_c0_g1	0.00	0.00	3.15	0.00	3.18	0.00	0.00	0.00	0.00	0.00
TRINITY_DN1262987_c0_g1	0.00	0.00	0.00	7.87	6.57	6.62	5.88	0.00	0.00	0.00
TRINITY_DN1262989_c0_g1	0.00	0.00	0.00	0.00	0.00	0.00	0.00	0.00	0.00	0.00
TRINITY_DN126298_c0_g1	0.00	0.00	0.00	3.38	0.00	0.00	0.00	0.00	16.41	0.00
TRINITY_DN1262990_c0_g1	0.00	0.00	23.31	0.00	0.00	10.04	0.00	2.99	9.47	0.00
TRINITY_DN1262992_c0_g1	0.00	0.00	0.00	0.00	0.00	8.47	0.00	0.00	0.00	0.00
TRINITY_DN1262993_c0_g1	0.00	0.00	0.00	0.00	0.00	0.00	0.00	0.00	0.00	0.00
TRINITY_DN1262995_c0_g1	0.00	0.00	23.15	0.00	0.00	0.00	0.00	0.00	0.00	0.00
TRINITY_DN1262996_c0_g1	0.00	0.00	0.00	0.00	0.00	0.00	0.00	0.00	0.00	0.00
TRINITY_DN12629_c0_g1	0.00	0.00	9.83	5.71	22.47	0.00	0.00	0.00	27.02	0.00
TRINITY_DN12629_c10_g1	0.00	0.00	6.97	13.21	14.06	14.01	0.00	0.00	24.32	6.23
TRINITY_DN12629_c14_g1	0.00	0.00	0.00	3.99	19.96	0.00	0.00	0.00	0.00	0.00
TRINITY_DN12629_c1_g1	3.99	23.25	12.68	11.46	37.09	0.00	10.33	10.88	67.94	0.00
TRINITY_DN12629_c1_g2	0.00	0.00	5.83	15.22	44.64	22.66	6.55	10.08	59.76	10.24
TRINITY_DN12629_c1_g3	0.00	0.00	0.00	0.00	0.00	0.00	0.00	0.00	0.00	0.00
TRINITY_DN12629_c1_g4	0.00	11.35	0.00	0.00	0.00	0.00	0.00	0.00	0.00	0.00
TRINITY_DN12629_c1_g7	0.00	0.00	42.70	2.87	4.76	0.00	0.00	4.19	8.89	0.00
TRINITY_DN12629_c3_g1	0.00	0.00	4.53	10.98	0.00	13.68	0.00	4.02	76.66	0.00
TRINITY_DN1262_c0_g1	0.00	0.00	0.00	16.44	0.00	0.00	0.00	0.00	21.78	0.00
TRINITY_DN1262_c0_g3	0.00	13.83	10.54	14.25	10.94	6.28	12.12	2.99	30.06	0.00
TRINITY_DN1262_c1_g1	0.00	0.00	0.00	0.00	0.00	0.00	0.00	0.00	0.00	0.00
TRINITY_DN1262_c25_g1	0.00	0.00	0.00	0.00	0.00	0.00	0.00	0.00	0.00	0.00
TRINITY_DN1262_c42_g1	0.00	0.00	0.00	0.00	0.00	0.00	0.00	0.00	0.00	0.00
TRINITY_DN1262_c4_g2	0.00	0.00	0.00	0.00	0.00	0.00	0.00	0.00	6.44	0.00
TRINITY_DN1263001_c0_g1	0.00	0.00	0.00	0.00	18.08	0.00	0.00	0.00	0.00	0.00
TRINITY_DN1263002_c0_g1	0.00	0.00	0.00	0.00	0.00	0.00	0.00	0.00	0.00	0.00
TRINITY_DN1263004_c0_g1	0.00	0.00	0.00	8.61	0.00	0.00	0.00	0.00	0.00	0.00
TRINITY_DN1263006_c0_g1	0.00	0.00	0.00	0.00	37.82	0.00	0.00	0.00	0.00	0.00
TRINITY_DN1263007_c0_g1	0.00	0.00	0.00	0.00	24.31	0.00	0.00	0.00	0.00	0.00
TRINITY_DN126300_c0_g1	0.00	0.00	0.00	0.00	0.00	0.00	0.00	0.00	0.00	0.00
TRINITY_DN1263011_c0_g1	0.00	0.00	0.00	0.00	0.00	0.00	0.00	0.00	0.00	0.00
TRINITY_DN1263012_c0_g1	0.00	0.00	0.00	0.00	0.00	0.00	0.00	0.00	0.00	0.00
TRINITY_DN1263014_c0_g1	0.00	0.00	0.00	0.00	0.00	0.00	0.00	15.70	0.00	0.00
TRINITY_DN1263015_c0_g1	0.00	0.00	0.00	0.00	24.21	0.00	0.00	0.00	5.66	0.00
TRINITY_DN1263016_c0_g1	0.00	0.00	0.00	0.00	0.00	0.00	0.00	0.00	0.00	0.00
TRINITY_DN126301_c0_g1	0.00	0.00	0.00	0.00	15.36	0.00	0.00	0.00	42.77	0.00
TRINITY_DN1263020_c0_g1	0.00	0.00	0.00	0.00	0.00	0.00	0.00	0.00	12.36	0.00
TRINITY_DN1263023_c0_g1	0.00	0.00	0.00	0.00	0.00	0.00	0.00	0.00	0.00	0.00
TRINITY_DN1263024_c0_g1	0.00	0.00	0.00	0.00	0.00	0.00	0.00	0.00	0.00	0.00
TRINITY_DN1263025_c0_g1	0.00	0.00	0.00	0.00	0.00	0.00	0.00	0.00	0.00	0.00
TRINITY_DN1263026_c0_g1	0.00	0.00	0.00	0.00	0.00	0.00	0.00	0.00	0.00	0.00
TRINITY_DN1263028_c0_g1	0.00	0.00	0.00	0.00	10.75	0.00	0.00	0.00	0.00	0.00
TRINITY_DN126302_c0_g1	0.00	0.00	7.24	2.72	0.00	0.00	0.00	0.00	4.18	1.35
TRINITY_DN126302_c1_g1	0.00	1.41	0.00	0.00	8.67	3.39	1.55	0.00	6.64	0.00
TRINITY_DN1263030_c0_g1	0.00	0.00	0.00	0.00	0.00	0.00	0.00	0.00	0.00	0.00
TRINITY_DN1263031_c0_g1	0.00	0.00	6.39	0.00	0.00	0.00	5.73	0.00	0.00	0.00
TRINITY_DN1263035_c0_g1	0.00	0.00	14.17	0.00	0.00	0.00	0.00	0.00	0.00	0.00
TRINITY_DN1263038_c0_g1	0.00	0.00	0.00	0.00	0.00	0.00	0.00	0.00	0.00	0.00
TRINITY_DN1263039_c0_g1	0.00	0.00	0.00	0.00	0.00	0.00	0.00	0.00	0.00	0.00
TRINITY_DN126303_c0_g1	0.00	0.00	0.00	5.30	4.40	13.19	0.00	0.00	20.55	0.00
TRINITY_DN1263043_c0_g1	0.00	2.56	0.00	0.00	0.00	0.00	0.00	0.00	0.00	0.00
TRINITY_DN1263047_c0_g1	0.00	0.00	20.34	0.00	0.00	10.30	0.00	9.05	0.00	0.00
TRINITY_DN1263048_c0_g1	0.00	0.00	0.00	6.49	0.00	0.00	0.00	0.00	0.00	0.00
TRINITY_DN1263051_c0_g1	0.00	0.00	0.00	0.00	0.00	0.00	0.00	0.00	0.00	0.00
TRINITY_DN1263052_c0_g1	0.00	0.00	2.46	0.00	4.99	0.00	0.00	0.00	4.69	0.00
TRINITY_DN1263054_c0_g1	0.00	0.00	0.00	0.00	0.00	0.00	0.00	0.00	0.00	0.00
TRINITY_DN1263055_c0_g1	0.00	0.00	0.00	0.00	0.00	0.00	0.00	0.00	0.00	0.00
TRINITY_DN1263056_c0_g1	0.00	0.00	0.00	0.00	0.00	0.00	0.00	0.00	6.08	0.00
TRINITY_DN1263058_c0_g1	0.00	0.00	0.00	0.00	0.00	0.00	0.00	0.00	7.65	0.00
TRINITY_DN1263059_c0_g1	9.23	0.00	10.71	19.25	43.59	0.00	0.00	9.56	50.60	0.00
TRINITY_DN126305_c0_g1	0.43	3.71	12.89	7.33	11.24	4.82	1.37	1.87	22.72	0.46
TRINITY_DN1263061_c0_g1	0.00	0.00	0.00	0.00	11.18	0.00	0.00	0.00	10.37	0.00
TRINITY_DN1263066_c0_g1	0.00	0.00	0.00	0.00	0.00	0.00	0.00	0.00	0.00	0.00
TRINITY_DN1263069_c0_g1	0.00	0.00	20.34	0.00	0.00	0.00	0.00	0.00	0.00	0.00
TRINITY_DN1263073_c0_g1	29.67	0.00	0.00	0.00	0.00	0.00	0.00	0.00	0.00	0.00
TRINITY_DN1263074_c0_g1	0.00	0.00	0.00	2.28	0.00	0.00	0.00	0.00	3.54	0.00
TRINITY_DN1263075_c0_g1	0.00	0.00	6.62	0.00	33.17	0.00	0.00	5.82	0.00	0.00
TRINITY_DN126307_c0_g1	0.00	0.00	0.00	0.00	0.00	0.00	0.00	0.00	0.00	0.00
TRINITY_DN126307_c0_g2	0.00	0.00	0.00	0.00	4.22	8.44	0.00	0.00	3.94	0.00
TRINITY_DN126307_c1_g1	0.00	0.00	0.00	0.00	0.00	0.00	0.00	0.00	0.00	0.00
TRINITY_DN1263080_c0_g1	0.00	0.00	0.00	0.00	0.00	0.00	0.00	6.75	0.00	0.00
TRINITY_DN1263081_c0_g1	0.00	0.00	0.00	0.00	0.00	0.00	0.00	0.00	0.00	0.00
TRINITY_DN1263082_c0_g1	0.00	0.00	0.00	0.00	0.00	0.00	0.00	0.00	0.00	0.00
TRINITY_DN1263084_c0_g1	0.00	0.00	0.00	0.00	0.00	0.00	0.00	0.00	0.00	0.00
TRINITY_DN1263086_c0_g1	0.00	0.00	0.00	0.00	0.00	0.00	0.00	0.00	0.00	0.00
TRINITY_DN1263087_c0_g1	0.00	0.00	0.00	16.20	3.41	6.50	0.00	0.00	12.62	0.00
TRINITY_DN1263088_c0_g1	0.00	0.00	0.00	0.00	24.49	0.00	0.00	0.00	0.00	0.00
TRINITY_DN1263089_c0_g1	0.00	0.00	0.00	0.00	0.00	0.00	0.00	0.00	0.00	0.00
TRINITY_DN1263090_c0_g1	0.00	0.00	0.00	0.00	0.00	0.00	0.00	0.00	0.00	0.00
TRINITY_DN1263091_c0_g1	0.00	0.00	0.00	5.31	8.96	0.00	0.00	0.00	0.00	0.00
TRINITY_DN1263092_c0_g1	0.00	0.00	0.00	0.00	0.00	0.00	1.94	0.00	10.17	0.00
TRINITY_DN1263094_c0_g1	0.00	0.00	41.01	16.47	0.00	0.00	0.00	0.00	0.00	0.00
TRINITY_DN1263095_c0_g1	0.00	0.00	0.00	0.00	21.24	0.00	7.64	0.00	3.97	0.00
TRINITY_DN1263099_c0_g1	0.00	0.00	0.00	0.00	0.00	0.00	0.00	0.00	0.00	0.00
TRINITY_DN126309_c0_g1	0.00	23.60	5.74	4.91	20.33	0.00	0.00	0.00	18.84	0.00
TRINITY_DN126309_c0_g2	0.00	0.00	0.00	0.00	0.00	0.00	10.02	0.00	0.00	0.00
TRINITY_DN12630_c0_g1	0.00	0.00	0.00	0.00	16.76	0.00	0.00	14.73	26.19	0.00
TRINITY_DN12630_c0_g3	0.00	3.26	51.23	32.17	134.46	47.56	0.00	30.86	55.72	3.51
TRINITY_DN12630_c1_g1	0.00	0.00	9.87	0.00	0.00	0.00	0.00	0.00	0.00	0.00
TRINITY_DN1263102_c0_g1	0.00	14.10	0.00	0.00	0.00	0.00	0.00	15.43	0.00	0.00
TRINITY_DN1263104_c0_g1	0.00	0.00	0.00	0.00	0.00	0.00	0.00	0.00	0.00	0.00
TRINITY_DN1263107_c0_g1	0.00	0.00	0.00	19.59	0.00	0.00	0.00	0.00	0.00	0.00
TRINITY_DN1263108_c0_g1	0.00	0.00	0.00	0.00	0.00	0.00	0.00	0.00	0.00	0.00
TRINITY_DN1263109_c0_g1	0.00	0.00	0.00	0.00	0.00	0.00	0.00	0.00	27.41	0.00
TRINITY_DN1263112_c0_g1	0.00	0.00	0.00	0.00	0.00	0.00	0.00	0.00	12.75	0.00
TRINITY_DN1263113_c0_g1	0.00	0.00	0.00	0.00	0.00	0.00	0.00	0.00	0.00	0.00
TRINITY_DN1263115_c0_g1	0.00	0.00	0.00	0.00	0.00	0.00	0.00	0.00	7.91	0.00
TRINITY_DN1263118_c0_g1	0.00	0.00	0.00	0.00	0.00	0.00	0.00	0.00	0.00	0.00
TRINITY_DN1263119_c0_g1	0.00	0.00	0.00	0.00	0.00	16.11	0.00	0.00	0.00	0.00
TRINITY_DN1263120_c0_g1	0.00	0.00	30.97	9.32	0.00	0.00	0.00	0.00	0.00	0.00
TRINITY_DN1263126_c0_g1	0.00	0.00	0.00	3.14	10.45	0.00	0.00	0.00	9.77	0.00
TRINITY_DN1263127_c0_g1	0.00	0.00	9.53	0.00	9.65	0.00	0.00	0.00	0.00	0.00
TRINITY_DN126312_c0_g1	0.00	1.26	0.00	0.84	2.53	1.51	0.00	0.00	2.89	0.00
TRINITY_DN1263132_c0_g1	0.00	0.00	14.62	0.00	0.00	0.00	13.08	0.00	0.00	0.00
TRINITY_DN1263133_c0_g1	0.00	0.00	0.00	0.00	0.00	0.00	0.00	0.00	5.66	0.00
TRINITY_DN1263136_c0_g1	0.00	0.00	0.00	0.00	11.19	0.00	0.00	0.00	6.57	0.00
TRINITY_DN1263138_c0_g1	0.00	6.40	0.00	4.71	0.00	3.89	0.00	0.00	7.30	0.00
TRINITY_DN1263139_c0_g1	0.00	0.00	0.00	0.00	0.00	0.00	0.00	0.00	0.00	0.00
TRINITY_DN126313_c0_g1	0.00	0.00	0.00	0.00	7.92	0.00	0.00	0.00	5.02	0.00
TRINITY_DN126313_c0_g2	0.00	11.10	0.00	2.00	7.27	13.67	0.00	4.64	4.16	0.00
TRINITY_DN1263140_c0_g1	0.00	0.00	11.62	0.00	11.63	0.00	0.00	5.12	0.00	0.00
TRINITY_DN1263143_c0_g1	0.00	0.00	0.00	0.00	0.00	0.00	0.00	0.00	0.00	0.00
TRINITY_DN1263145_c0_g1	0.00	0.00	0.00	0.00	0.00	0.00	0.00	0.00	0.00	0.00
TRINITY_DN126314_c0_g1	0.00	4.24	5.52	1.35	20.92	0.00	0.00	0.00	4.23	0.00
TRINITY_DN126314_c0_g2	0.00	16.19	0.00	0.00	0.00	0.00	0.00	0.00	0.00	0.00
TRINITY_DN126314_c1_g1	0.00	0.00	0.00	0.00	0.00	0.00	0.00	0.00	0.00	0.00
TRINITY_DN126314_c3_g1	0.00	0.00	0.00	0.00	0.00	0.00	0.00	0.00	0.00	0.00
TRINITY_DN1263150_c0_g1	0.00	0.00	0.00	0.00	0.00	0.00	0.00	0.00	0.00	0.00
TRINITY_DN1263152_c0_g1	0.00	0.00	0.00	3.43	5.70	0.00	0.00	5.01	5.32	0.00
TRINITY_DN1263153_c0_g1	0.00	0.00	0.00	5.48	0.00	0.00	0.00	0.00	0.00	0.00
TRINITY_DN1263154_c1_g1	0.00	0.00	0.00	0.00	0.00	0.00	0.00	0.00	0.00	0.00
TRINITY_DN1263156_c0_g1	0.00	0.00	0.00	0.00	0.00	11.41	0.00	0.00	10.64	0.00
TRINITY_DN1263158_c0_g1	0.00	0.00	4.89	0.00	0.00	9.86	0.00	0.00	9.18	0.00
TRINITY_DN1263159_c0_g1	0.00	0.00	0.00	0.00	0.00	0.00	0.00	0.00	8.43	0.00
TRINITY_DN126315_c0_g1	2.16	35.10	41.12	51.32	83.51	57.15	5.64	9.15	48.73	0.00
TRINITY_DN1263160_c0_g1	0.00	0.00	0.00	13.10	3.61	0.00	3.26	0.00	0.00	0.00
TRINITY_DN1263161_c0_g1	0.00	0.00	2.96	0.00	3.03	0.00	0.00	1.37	0.00	0.00
TRINITY_DN1263162_c0_g1	0.00	0.00	0.00	2.37	0.00	0.00	0.00	0.00	7.03	0.00
TRINITY_DN1263163_c0_g1	0.00	0.00	0.00	0.00	0.00	0.00	0.00	0.00	0.00	0.00
TRINITY_DN1263167_c0_g1	0.00	0.00	0.00	0.00	6.87	0.00	0.00	0.00	0.00	0.00
TRINITY_DN1263169_c0_g1	0.00	7.54	18.26	5.45	0.00	0.00	0.00	0.00	8.58	0.00
TRINITY_DN126316_c0_g1	0.00	0.27	0.00	0.11	0.00	0.00	0.00	0.00	0.00	0.00
TRINITY_DN126316_c1_g1	0.00	5.75	7.11	4.28	3.83	3.57	0.00	0.00	0.00	0.00
TRINITY_DN1263174_c0_g1	0.00	0.00	0.00	0.00	5.05	0.00	0.00	0.00	0.00	0.00
TRINITY_DN1263175_c0_g1	0.00	0.00	7.15	0.00	0.00	0.00	0.00	0.00	0.00	0.00
TRINITY_DN1263176_c0_g1	0.00	0.00	0.00	0.00	0.00	0.00	0.00	0.00	0.00	0.00
TRINITY_DN1263177_c0_g1	0.00	0.00	0.00	0.00	3.81	0.00	0.00	0.00	17.84	0.00
TRINITY_DN1263178_c0_g1	0.00	0.00	0.00	10.48	0.00	0.00	15.55	0.00	0.00	0.00
TRINITY_DN126317_c0_g1	9.16	0.00	0.00	6.38	0.00	21.63	0.00	0.00	0.00	0.00
TRINITY_DN126317_c0_g2	0.00	0.00	20.69	15.61	10.38	0.00	4.67	0.00	4.85	0.00
TRINITY_DN126317_c1_g1	0.00	0.00	0.00	0.00	0.00	0.00	0.00	0.00	0.00	0.00
TRINITY_DN126317_c1_g2	0.00	0.00	0.00	0.00	0.00	7.13	0.00	0.00	12.70	0.00
TRINITY_DN126317_c2_g1	0.00	0.00	0.00	0.00	0.00	0.00	0.00	0.00	0.00	0.00
TRINITY_DN126317_c4_g1	0.00	0.00	0.00	0.00	0.00	0.00	0.00	0.00	11.67	0.00
TRINITY_DN1263180_c0_g1	0.00	0.00	0.00	0.00	0.00	0.00	0.00	0.00	9.35	0.00
TRINITY_DN1263182_c0_g1	0.00	0.00	0.00	14.73	0.00	16.62	0.00	0.00	7.69	0.00
TRINITY_DN1263184_c0_g1	0.00	0.00	0.00	0.00	0.00	20.59	0.00	0.00	0.00	0.00
TRINITY_DN1263186_c0_g1	0.00	0.00	0.00	8.90	0.00	14.99	0.00	0.00	14.01	0.00
TRINITY_DN1263187_c0_g1	0.00	0.00	0.00	0.00	0.00	0.00	0.00	0.00	0.00	0.00
TRINITY_DN1263191_c0_g1	0.00	0.00	0.00	0.00	9.82	0.00	0.00	0.00	0.00	0.00
TRINITY_DN1263192_c0_g1	0.00	0.00	0.00	0.00	0.00	0.00	0.00	0.00	0.00	0.00
TRINITY_DN1263194_c0_g1	0.00	0.00	0.00	0.00	0.00	0.00	0.00	0.00	0.00	0.00
TRINITY_DN1263195_c0_g1	0.00	0.00	0.00	0.00	0.00	0.00	11.24	0.00	29.27	0.00
TRINITY_DN1263196_c0_g1	0.00	0.00	0.00	0.00	0.00	0.00	0.00	0.00	16.41	0.00
TRINITY_DN1263198_c0_g1	0.00	0.00	0.00	8.29	14.11	0.00	0.00	0.00	0.00	0.00
TRINITY_DN126319_c0_g1	0.00	0.00	0.00	31.14	37.46	0.00	0.00	0.00	17.33	0.00
TRINITY_DN126319_c0_g2	0.00	0.00	0.00	0.00	56.71	0.00	0.00	16.75	0.00	0.00
TRINITY_DN126319_c1_g1	5.11	0.00	5.82	5.72	108.12	26.82	0.00	16.13	61.60	0.00
TRINITY_DN126319_c3_g2	0.00	0.00	0.00	0.00	0.00	0.00	0.00	0.00	48.81	0.00
TRINITY_DN126319_c6_g1	0.00	0.00	0.00	0.00	0.00	0.00	0.00	0.00	0.00	0.00
TRINITY_DN126319_c8_g1	0.00	0.00	0.00	0.00	57.26	0.00	0.00	0.00	0.00	0.00
TRINITY_DN12631_c0_g1	0.00	50.88	127.97	120.34	204.00	97.59	48.76	62.62	346.37	13.32
TRINITY_DN1263201_c0_g1	0.00	0.00	0.00	0.00	0.00	0.00	0.00	0.00	3.10	0.00
TRINITY_DN1263205_c0_g1	0.00	0.00	0.00	0.00	0.00	0.00	0.00	0.00	5.83	0.00
TRINITY_DN1263206_c0_g1	0.00	0.00	0.00	0.00	0.00	0.00	0.00	4.48	0.00	0.00
TRINITY_DN1263207_c0_g1	0.00	0.00	0.00	0.00	0.00	0.00	0.00	0.00	8.78	0.00
TRINITY_DN1263209_c0_g1	0.00	0.00	0.00	0.00	0.00	0.00	0.00	0.00	0.00	0.00
TRINITY_DN1263210_c0_g1	0.00	5.93	28.85	8.65	0.00	0.00	0.00	0.00	0.00	0.00
TRINITY_DN1263214_c0_g1	0.00	0.00	0.00	0.00	0.00	19.00	0.00	5.53	11.75	0.00
TRINITY_DN1263215_c0_g1	0.00	0.00	0.00	0.00	0.00	0.00	0.00	0.00	0.00	0.00
TRINITY_DN1263218_c0_g1	0.00	0.00	0.00	11.92	0.00	0.00	0.00	0.00	6.19	0.00
TRINITY_DN126321_c0_g1	0.00	0.00	11.62	0.00	0.00	5.85	0.00	0.00	0.00	0.00
TRINITY_DN126321_c11_g1	0.00	0.00	0.00	0.00	0.00	0.00	0.00	0.00	0.00	0.00
TRINITY_DN126321_c1_g1	0.00	0.00	0.00	0.00	25.22	0.00	0.00	0.00	0.00	0.00
TRINITY_DN126321_c2_g1	0.00	12.31	14.73	8.90	0.00	0.00	0.00	0.00	0.00	0.00
TRINITY_DN126321_c4_g1	0.00	0.00	0.00	0.00	0.00	19.98	0.00	0.00	0.00	0.00
TRINITY_DN126321_c5_g1	0.00	0.00	0.00	0.00	39.99	0.00	0.00	0.00	0.00	0.00
TRINITY_DN126321_c6_g1	0.00	0.00	0.00	0.00	0.00	0.00	0.00	0.00	5.85	0.00
TRINITY_DN126321_c7_g1	0.00	0.00	0.00	0.00	0.00	0.00	0.00	9.67	0.00	0.00
TRINITY_DN126321_c8_g1	0.00	0.00	26.59	0.00	6.52	24.27	0.00	0.00	0.00	0.00
TRINITY_DN126321_c9_g1	0.00	0.00	11.82	0.00	5.91	0.00	10.61	0.00	0.00	0.00
TRINITY_DN1263221_c0_g1	0.00	11.51	0.00	0.00	0.00	0.00	0.00	12.45	0.00	0.00
TRINITY_DN1263223_c0_g1	0.00	0.00	0.00	18.64	0.00	0.00	0.00	0.00	29.43	0.00
TRINITY_DN1263224_c0_g1	0.00	0.00	17.49	3.51	17.51	11.76	0.00	0.00	0.00	0.00
TRINITY_DN1263225_c0_g1	0.00	0.00	0.00	0.00	0.00	0.00	0.00	0.00	0.00	0.00
TRINITY_DN1263227_c0_g1	0.00	0.00	0.00	0.00	0.00	0.00	0.00	0.00	5.18	0.00
TRINITY_DN1263229_c0_g1	0.00	4.58	0.00	0.00	0.00	0.00	0.00	0.00	10.40	0.00
TRINITY_DN126322_c0_g1	0.00	0.00	0.00	0.00	0.00	0.00	0.00	0.00	0.00	14.57
TRINITY_DN126322_c0_g2	0.00	0.00	0.00	0.00	0.00	0.00	0.00	0.00	0.00	0.00
TRINITY_DN126322_c0_g3	0.00	6.34	0.00	0.94	2.89	0.00	0.00	2.82	5.47	0.00
TRINITY_DN1263230_c0_g1	0.00	0.00	0.00	0.00	12.62	2.90	0.00	0.00	19.20	2.59
TRINITY_DN1263231_c0_g1	0.00	0.00	0.00	0.00	0.00	0.00	0.00	0.00	0.00	0.00
TRINITY_DN1263234_c0_g1	0.00	0.00	0.00	0.00	0.00	0.00	0.00	0.00	0.00	0.00
TRINITY_DN1263237_c0_g1	0.00	0.00	0.00	0.00	0.00	0.00	0.00	0.00	4.58	4.34
TRINITY_DN1263238_c0_g1	0.00	0.00	6.28	0.00	0.00	0.00	0.00	0.00	0.00	0.00
TRINITY_DN126323_c0_g1	0.00	0.00	0.00	0.00	0.00	0.00	0.00	0.00	0.00	0.00
TRINITY_DN126323_c0_g2	0.00	0.00	0.00	0.00	0.00	0.00	0.00	0.00	15.98	0.00
TRINITY_DN126323_c1_g1	0.00	0.00	0.00	0.00	0.00	0.00	0.00	0.00	0.00	0.00
TRINITY_DN1263240_c0_g1	0.00	0.00	0.00	0.00	0.00	0.00	0.00	0.00	17.33	0.00
TRINITY_DN1263242_c0_g1	0.00	0.00	0.00	0.00	0.00	0.00	0.00	0.00	0.00	0.00
TRINITY_DN1263243_c0_g1	0.00	0.00	0.00	0.00	0.00	0.00	0.00	0.00	0.00	0.00
TRINITY_DN1263246_c0_g1	0.00	0.00	0.00	4.30	7.20	0.00	0.00	0.00	0.00	0.00
TRINITY_DN1263249_c0_g1	0.00	0.00	0.00	0.00	0.00	46.16	0.00	0.00	28.74	0.00
TRINITY_DN126324_c0_g1	0.00	17.16	26.46	0.00	31.36	0.00	0.00	0.00	33.23	0.00
TRINITY_DN1263250_c0_g1	0.00	0.00	0.00	0.00	0.00	0.00	0.00	0.00	0.00	0.00
TRINITY_DN1263251_c0_g1	0.00	0.00	0.00	9.47	16.16	0.00	0.00	0.00	0.00	0.00
TRINITY_DN1263252_c0_g1	0.00	0.00	0.00	0.00	0.00	0.00	9.50	0.00	0.00	0.00
TRINITY_DN1263253_c0_g1	0.00	48.57	0.00	0.00	0.00	0.00	0.00	0.00	0.00	0.00
TRINITY_DN1263254_c0_g1	0.00	0.00	0.00	0.00	0.00	0.00	0.00	0.00	13.02	0.00
TRINITY_DN1263255_c0_g1	0.00	0.00	0.00	4.32	14.47	7.31	0.00	0.00	0.00	0.00
TRINITY_DN1263256_c0_g1	8.09	31.40	170.75	39.68	211.10	76.77	8.48	42.06	178.64	50.54
TRINITY_DN1263257_c0_g1	0.00	25.36	0.00	0.00	0.00	0.00	0.00	0.00	0.00	0.00
TRINITY_DN1263259_c0_g1	0.00	0.00	0.00	0.00	0.00	0.00	0.00	0.00	21.68	0.00
TRINITY_DN126325_c1_g1	0.00	0.00	0.00	0.00	0.00	0.00	0.00	0.00	0.00	0.00
TRINITY_DN126325_c1_g2	0.00	0.00	0.00	0.00	0.00	0.00	0.00	4.34	9.22	0.00
TRINITY_DN1263263_c0_g1	0.00	0.00	10.12	0.00	0.00	0.00	0.00	0.00	0.00	0.00
TRINITY_DN1263265_c0_g1	0.00	0.00	0.00	0.00	0.00	0.00	0.00	0.00	0.00	0.00
TRINITY_DN1263266_c0_g1	0.00	0.00	0.00	0.00	0.00	0.00	0.00	0.00	0.00	0.00
TRINITY_DN1263268_c0_g1	0.00	0.00	0.00	0.00	0.00	0.00	0.00	0.00	0.00	0.00
TRINITY_DN1263269_c0_g1	0.00	0.00	0.00	0.00	0.00	0.00	0.00	0.00	0.00	0.00
TRINITY_DN126326_c0_g1	0.00	0.00	0.00	0.00	0.00	0.00	0.00	0.00	0.00	0.00
TRINITY_DN126326_c0_g2	0.00	0.00	0.00	0.00	0.00	0.00	0.00	0.00	30.62	0.00
TRINITY_DN1263270_c0_g1	0.00	0.00	0.00	0.00	0.00	0.00	0.00	0.00	0.00	0.00
TRINITY_DN1263272_c0_g1	0.00	0.00	0.00	0.00	0.00	0.00	0.00	0.00	0.00	0.00
TRINITY_DN1263276_c0_g1	0.00	0.00	27.15	0.00	0.00	0.00	0.00	0.00	0.00	0.00
TRINITY_DN1263277_c0_g1	0.00	0.00	0.00	0.00	0.00	0.00	0.00	0.00	0.00	0.00
TRINITY_DN1263278_c0_g1	0.00	0.00	0.00	0.00	0.00	0.00	0.00	0.00	0.00	0.00
TRINITY_DN1263279_c0_g1	0.00	0.00	3.60	0.00	0.00	0.00	0.00	3.22	3.41	3.22
TRINITY_DN126327_c0_g1	0.00	0.00	0.00	0.00	0.00	0.00	0.00	0.00	13.30	0.00
TRINITY_DN1263284_c0_g1	0.00	12.91	0.00	0.00	3.94	0.00	0.00	0.00	3.68	0.00
TRINITY_DN1263287_c0_g1	0.00	0.00	0.00	0.00	0.00	0.00	0.00	0.00	0.00	0.00
TRINITY_DN126328_c0_g1	0.00	0.00	0.00	0.00	15.75	0.00	0.00	13.92	0.00	0.00
TRINITY_DN1263293_c0_g1	0.00	0.00	0.00	0.00	0.00	0.00	0.00	0.00	0.00	0.00
TRINITY_DN1263297_c0_g1	0.00	0.00	0.00	0.00	0.00	0.00	0.00	0.00	36.66	0.00
TRINITY_DN1263298_c0_g1	0.00	0.00	0.00	0.00	0.00	0.00	0.00	0.00	0.00	0.00
TRINITY_DN1263298_c1_g1	0.00	0.00	11.21	0.00	11.39	0.00	0.00	0.00	0.00	0.00
TRINITY_DN12632_c0_g1	9.22	14.76	18.43	7.79	13.98	2.15	9.72	1.96	69.55	0.00
TRINITY_DN12632_c0_g2	1.38	29.36	52.27	37.49	71.51	25.96	17.12	24.17	57.19	5.25
TRINITY_DN12632_c2_g1	0.00	0.00	1.98	0.00	0.00	10.89	0.00	0.00	17.12	0.00
TRINITY_DN12632_c4_g1	0.00	17.72	0.00	0.00	0.00	0.00	0.00	0.00	10.06	0.00
TRINITY_DN1263301_c0_g1	0.00	0.00	0.00	2.86	0.00	0.00	0.00	0.00	13.29	0.00
TRINITY_DN1263303_c0_g1	0.00	0.00	0.00	0.00	0.00	0.00	0.00	0.00	0.00	0.00
TRINITY_DN1263306_c0_g1	0.00	0.00	0.00	0.00	0.00	0.00	0.00	0.00	0.00	0.00
TRINITY_DN1263309_c0_g1	0.00	0.00	0.00	6.26	0.00	0.00	0.00	0.00	29.63	0.00
TRINITY_DN1263310_c0_g1	0.00	0.00	0.00	0.00	0.00	19.55	0.00	0.00	18.17	0.00
TRINITY_DN1263313_c0_g1	0.00	0.00	4.05	0.00	4.08	0.23	0.00	0.00	3.82	0.00
TRINITY_DN1263315_c0_g1	0.00	0.00	0.00	0.00	0.00	7.90	0.00	0.00	0.00	0.00
TRINITY_DN1263316_c0_g1	0.00	0.00	0.00	0.00	0.00	0.00	0.00	0.00	0.00	0.00
TRINITY_DN1263317_c0_g1	0.00	0.00	0.00	0.00	40.73	0.00	0.00	0.00	18.91	0.00
TRINITY_DN1263318_c0_g1	0.00	0.00	0.00	0.00	0.00	0.00	0.00	0.00	0.00	0.00
TRINITY_DN126331_c1_g1	0.00	0.00	0.00	0.00	0.00	0.00	0.00	0.00	0.00	0.00
TRINITY_DN1263320_c0_g1	0.00	0.00	0.00	0.00	0.00	0.00	0.00	0.00	0.00	0.00
TRINITY_DN1263323_c0_g1	0.00	0.00	0.00	0.00	0.00	0.00	0.00	0.00	0.00	0.00
TRINITY_DN1263325_c0_g1	0.00	0.00	14.04	0.00	0.00	14.20	0.00	0.00	0.00	0.00
TRINITY_DN1263326_c0_g1	0.00	0.00	0.00	5.35	0.00	0.00	0.00	0.00	0.00	0.00
TRINITY_DN1263329_c0_g1	0.00	0.00	0.00	0.00	0.00	0.00	0.00	0.00	14.84	7.03
TRINITY_DN126332_c0_g1	0.00	0.00	0.00	0.00	0.00	0.00	0.00	0.00	0.00	0.00
TRINITY_DN1263331_c0_g1	0.00	0.00	15.76	0.00	0.00	0.00	0.00	0.00	3.71	0.00
TRINITY_DN1263333_c0_g1	0.00	0.00	7.84	0.00	0.00	0.00	0.00	0.00	0.00	6.93
TRINITY_DN1263334_c0_g1	0.00	0.00	0.00	2.74	0.00	0.00	0.00	0.00	4.25	0.00
TRINITY_DN1263335_c0_g1	0.00	0.00	0.00	0.00	0.00	0.00	0.00	0.00	5.93	0.00
TRINITY_DN1263339_c0_g1	0.00	0.00	0.00	0.00	6.52	0.00	0.00	2.90	3.06	0.00
TRINITY_DN126333_c0_g1	0.00	0.00	79.87	26.32	26.48	13.13	11.57	0.00	63.51	0.00
TRINITY_DN126333_c1_g1	0.00	0.00	0.00	0.00	0.00	0.00	0.00	0.00	0.00	0.00
TRINITY_DN1263341_c0_g1	0.00	0.00	0.00	0.00	0.00	0.00	0.00	0.00	0.00	0.00
TRINITY_DN1263342_c0_g1	0.00	0.00	0.00	0.00	0.00	0.00	0.00	0.00	0.00	0.00
TRINITY_DN1263343_c0_g1	0.00	0.00	0.00	0.00	0.00	0.00	0.00	0.00	0.00	0.00
TRINITY_DN1263344_c0_g1	0.00	0.00	0.00	7.27	0.00	0.00	6.29	0.00	0.00	0.00
TRINITY_DN1263345_c0_g1	0.00	0.00	0.00	0.00	0.00	0.00	0.00	0.00	13.91	0.00
TRINITY_DN1263348_c0_g1	0.00	0.00	0.00	0.00	0.00	42.57	0.00	0.00	9.88	0.00
TRINITY_DN1263349_c0_g1	0.00	0.00	0.00	0.00	34.98	21.18	0.00	0.00	0.00	0.00
TRINITY_DN126334_c0_g1	0.00	0.00	0.00	0.00	0.00	0.00	0.00	0.00	0.00	0.00
TRINITY_DN1263350_c0_g1	0.00	11.95	0.00	0.00	0.00	0.00	0.00	0.00	0.00	0.00
TRINITY_DN1263351_c0_g1	0.00	0.00	24.98	0.00	0.00	0.00	0.00	0.00	0.00	0.00
TRINITY_DN1263352_c0_g1	0.00	0.00	32.83	0.00	0.00	0.00	0.00	0.00	0.00	0.00
TRINITY_DN1263359_c0_g1	0.00	16.34	59.33	0.00	0.00	0.00	0.00	0.00	0.00	0.00
TRINITY_DN1263360_c0_g1	0.00	0.00	0.00	0.00	0.00	0.00	0.00	0.00	0.00	0.00
TRINITY_DN1263362_c0_g1	0.00	0.00	0.00	0.00	0.00	0.00	0.00	0.00	0.00	0.00
TRINITY_DN1263364_c0_g1	0.00	0.00	0.00	0.00	8.78	0.00	0.00	0.00	8.16	0.00
TRINITY_DN1263366_c0_g1	0.00	0.00	0.00	0.00	0.00	0.00	0.00	0.00	0.00	0.00
TRINITY_DN1263368_c0_g1	0.00	0.00	0.00	0.00	3.54	3.53	0.00	0.00	13.30	0.00
TRINITY_DN1263369_c0_g1	0.00	0.00	0.00	0.00	0.00	0.00	0.00	0.00	0.00	0.00
TRINITY_DN126336_c0_g1	0.00	0.00	15.60	4.47	29.91	71.06	0.00	0.00	13.94	0.00
TRINITY_DN1263373_c0_g1	0.00	0.00	0.00	0.00	0.00	0.00	0.00	0.00	0.00	0.00
TRINITY_DN1263376_c0_g1	0.00	0.00	17.60	0.00	0.00	8.91	0.00	0.00	8.26	0.00
TRINITY_DN1263377_c0_g1	0.00	0.00	0.00	0.00	12.08	0.00	0.00	0.00	22.39	0.00
TRINITY_DN1263379_c0_g1	0.00	0.00	9.82	2.97	0.00	0.00	0.00	0.00	13.82	0.00
TRINITY_DN1263380_c0_g1	0.00	0.00	0.00	0.00	0.00	14.81	0.00	0.00	6.84	0.00
TRINITY_DN1263381_c0_g1	0.00	0.00	0.00	10.26	0.00	0.00	5.10	0.00	0.00	0.00
TRINITY_DN1263383_c0_g1	0.00	0.00	34.27	0.00	0.00	0.00	0.00	0.00	0.00	0.00
TRINITY_DN1263388_c0_g1	0.00	0.00	0.00	0.00	0.00	0.00	0.00	0.00	0.00	0.00
TRINITY_DN126338_c0_g1	0.00	0.00	16.41	0.00	16.62	0.00	23.98	7.72	8.21	0.00
TRINITY_DN126338_c1_g1	0.00	0.00	29.62	5.89	0.00	0.00	0.00	0.00	0.00	0.00
TRINITY_DN126338_c2_g1	0.00	0.00	0.00	0.00	0.00	0.00	0.00	0.00	33.59	0.00
TRINITY_DN1263390_c0_g1	0.00	0.00	48.01	0.00	0.00	0.00	0.00	0.00	0.00	0.00
TRINITY_DN1263391_c0_g1	0.00	0.00	0.00	0.00	0.00	0.00	6.92	0.00	0.00	0.00
TRINITY_DN1263394_c0_g1	0.00	0.00	0.00	0.00	0.00	0.00	0.00	0.00	0.00	0.00
TRINITY_DN126339_c1_g1	12.74	36.08	25.62	0.00	0.00	0.00	0.00	0.00	0.00	0.00
TRINITY_DN12633_c0_g3	0.00	6.90	20.86	3.19	24.66	6.07	3.77	4.73	14.47	0.00
TRINITY_DN1263400_c0_g1	0.00	0.00	0.00	0.00	0.00	0.00	0.00	0.00	0.00	0.00
TRINITY_DN1263401_c0_g1	0.00	0.00	0.00	0.00	0.00	0.00	17.32	0.00	0.00	0.00
TRINITY_DN1263402_c0_g1	0.00	0.00	0.00	0.00	0.00	0.00	0.00	0.00	0.00	0.00
TRINITY_DN1263407_c0_g1	0.00	0.00	0.00	0.00	0.00	0.00	0.00	0.00	0.00	0.00
TRINITY_DN1263408_c0_g1	0.00	0.00	0.00	0.00	0.00	0.00	0.00	0.00	0.00	0.00
TRINITY_DN1263409_c0_g1	0.00	2.05	2.47	3.02	2.51	0.00	2.26	0.00	0.00	0.00
TRINITY_DN126340_c0_g1	0.00	0.00	0.00	0.00	0.00	0.00	0.00	0.00	17.50	0.00
TRINITY_DN1263415_c0_g1	0.00	0.00	0.00	0.00	11.10	0.00	0.00	0.00	0.00	0.00
TRINITY_DN1263417_c0_g1	0.00	0.00	0.00	0.00	0.00	0.00	0.00	0.00	0.00	0.00
TRINITY_DN1263418_c0_g1	0.00	0.00	0.00	0.00	0.00	0.00	0.00	0.00	0.00	0.00
TRINITY_DN1263419_c0_g1	0.00	0.00	0.00	0.00	0.00	0.00	0.00	0.00	0.00	0.00
TRINITY_DN1263420_c0_g1	0.00	0.00	0.00	0.00	0.00	0.00	0.00	0.00	0.00	0.00
TRINITY_DN1263423_c0_g1	0.00	0.00	5.88	0.00	0.00	0.00	10.57	0.00	5.50	0.00
TRINITY_DN1263425_c0_g1	0.00	5.20	0.00	1.93	6.11	0.00	0.00	0.00	3.09	0.00
TRINITY_DN1263426_c0_g1	0.00	0.00	13.87	0.00	14.21	0.00	3.08	0.00	0.00	0.00
TRINITY_DN1263428_c0_g1	0.00	0.00	0.00	0.00	0.00	0.00	0.00	0.00	0.00	0.00
TRINITY_DN1263429_c0_g1	0.00	0.00	0.00	0.00	1.70	0.00	0.00	1.53	0.00	0.00
TRINITY_DN126342_c1_g1	0.00	0.00	0.00	0.00	0.00	0.00	0.00	0.00	0.00	0.00
TRINITY_DN1263430_c0_g1	0.00	0.00	3.50	2.13	7.05	0.00	0.00	3.13	6.61	3.12
TRINITY_DN1263431_c0_g1	0.00	0.00	0.00	0.00	0.00	0.00	0.00	0.00	0.00	0.00
TRINITY_DN1263434_c0_g1	0.00	0.00	0.00	0.00	11.03	0.00	0.00	0.00	0.00	0.00
TRINITY_DN1263436_c0_g1	0.00	0.00	0.00	2.62	0.00	0.00	0.00	0.00	0.00	0.00
TRINITY_DN1263437_c0_g1	0.00	0.00	9.13	0.00	0.00	0.00	0.00	0.00	0.00	0.00
TRINITY_DN126343_c0_g1	0.00	0.00	0.00	0.00	0.00	0.00	0.00	0.00	0.00	0.00
TRINITY_DN126343_c0_g2	0.00	0.00	0.00	0.00	0.00	0.00	0.00	0.00	0.00	0.00
TRINITY_DN126343_c0_g3	0.00	0.00	0.00	0.00	0.00	0.00	0.00	0.00	18.66	0.00
TRINITY_DN126343_c0_g4	0.00	0.00	0.00	0.00	0.00	0.00	0.00	0.00	0.00	0.00
TRINITY_DN126343_c0_g5	0.00	0.00	0.00	0.00	0.00	0.00	0.00	15.70	0.00	0.00
TRINITY_DN126343_c1_g1	0.00	0.00	0.00	0.00	0.00	0.00	0.00	0.00	0.00	0.00
TRINITY_DN1263441_c0_g1	0.00	0.00	0.00	0.00	0.00	0.00	0.00	0.00	0.00	0.00
TRINITY_DN1263443_c0_g1	0.00	0.00	0.00	0.00	0.00	0.00	0.00	0.00	0.00	0.00
TRINITY_DN1263444_c0_g1	0.00	0.00	0.00	0.00	0.00	0.00	0.00	0.00	0.00	0.00
TRINITY_DN1263445_c0_g1	0.00	0.00	0.00	0.00	0.00	11.05	0.00	0.00	24.36	0.00
TRINITY_DN1263446_c0_g1	0.00	5.37	0.00	0.00	0.00	0.00	0.00	0.00	6.11	0.00
TRINITY_DN1263449_c0_g1	0.00	0.00	0.00	0.00	17.28	0.00	0.00	0.00	0.00	0.00
TRINITY_DN1263450_c0_g1	0.00	0.00	7.65	0.00	7.71	0.00	0.00	0.00	0.00	0.00
TRINITY_DN1263453_c0_g1	0.00	0.00	0.00	0.00	0.00	10.85	0.00	0.00	0.00	0.00
TRINITY_DN1263454_c0_g1	0.00	0.00	0.00	0.00	0.00	20.31	0.00	0.00	6.27	0.00
TRINITY_DN1263455_c0_g1	0.00	0.00	0.00	0.00	0.00	0.00	0.00	0.00	0.00	0.00
TRINITY_DN1263456_c0_g1	0.00	0.00	0.00	0.00	12.42	0.00	0.00	0.00	23.02	0.00
TRINITY_DN1263458_c0_g1	0.00	0.00	0.00	0.00	0.00	0.00	0.00	0.00	0.00	0.00
TRINITY_DN1263459_c0_g1	1.78	0.00	0.00	5.09	0.00	0.00	0.00	0.00	8.52	0.00
TRINITY_DN126345_c0_g1	0.00	0.00	0.00	0.00	0.00	0.00	0.00	0.00	0.00	0.00
TRINITY_DN1263460_c0_g1	0.00	0.00	0.00	20.96	0.00	0.00	0.00	0.00	33.11	30.92
TRINITY_DN1263461_c0_g1	0.00	0.00	7.49	0.00	0.00	0.00	0.00	0.00	0.00	0.00
TRINITY_DN1263463_c0_g1	0.00	0.00	0.00	6.83	0.00	0.00	0.00	0.00	0.00	0.00
TRINITY_DN1263465_c0_g1	0.00	0.00	0.00	1.87	0.00	0.00	0.00	0.00	2.91	0.00
TRINITY_DN1263466_c0_g1	0.00	0.00	0.00	0.00	0.00	0.00	11.91	0.00	0.00	0.00
TRINITY_DN1263467_c0_g1	0.00	0.00	0.00	0.00	6.15	0.00	0.00	0.00	0.00	0.00
TRINITY_DN1263469_c0_g1	0.00	0.00	0.00	0.00	0.00	0.00	0.00	0.00	0.00	0.00
TRINITY_DN126346_c0_g1	0.00	0.00	0.00	0.00	0.00	0.00	0.00	14.99	0.00	0.00
TRINITY_DN1263470_c0_g1	0.00	0.00	0.00	7.11	0.00	0.00	0.00	0.00	5.52	0.00
TRINITY_DN1263471_c0_g1	0.00	0.00	0.00	0.00	0.00	0.00	0.00	0.00	42.88	0.00
TRINITY_DN1263473_c0_g1	0.00	0.00	0.00	0.00	0.00	0.00	0.00	0.00	0.00	0.00
TRINITY_DN1263475_c0_g1	0.00	0.00	0.00	0.00	0.00	0.00	0.00	0.00	0.00	0.00
TRINITY_DN1263477_c0_g1	0.00	0.00	0.00	0.00	0.00	0.00	2.26	0.00	2.83	0.00
TRINITY_DN1263478_c0_g1	0.00	0.00	0.00	0.00	0.00	0.00	0.00	0.00	0.00	0.00
TRINITY_DN126347_c0_g1	0.00	0.00	0.00	0.00	19.43	0.00	0.00	0.00	18.00	0.00
TRINITY_DN126347_c0_g2	0.00	0.00	0.00	0.00	0.00	0.00	0.00	0.00	0.00	0.00
TRINITY_DN126347_c1_g1	0.00	0.00	0.00	0.00	0.00	0.00	0.00	0.00	23.83	0.00
TRINITY_DN126347_c2_g1	0.00	0.00	0.00	0.00	0.00	0.00	0.00	0.00	0.00	0.00
TRINITY_DN126347_c5_g1	0.00	0.00	0.00	6.30	0.00	0.00	18.89	9.39	9.94	0.00
TRINITY_DN1263480_c0_g1	0.00	0.00	0.00	0.00	0.00	0.00	0.00	0.00	0.00	0.00
TRINITY_DN1263482_c0_g1	0.00	0.00	0.00	0.00	0.00	0.00	0.00	0.00	0.00	0.00
TRINITY_DN1263483_c0_g1	0.00	0.00	39.58	0.00	27.00	0.00	0.00	0.00	0.00	0.00
TRINITY_DN1263484_c0_g1	0.00	0.00	0.00	0.00	0.00	0.00	0.00	0.00	9.43	0.00
TRINITY_DN1263485_c0_g1	0.00	0.00	0.00	0.00	10.56	0.00	0.00	9.27	0.00	0.00
TRINITY_DN1263486_c0_g1	0.00	0.00	0.00	11.88	0.00	0.00	0.00	0.00	7.37	0.00
TRINITY_DN1263487_c0_g1	0.00	0.00	0.00	0.00	0.00	0.00	0.00	0.00	7.74	0.00
TRINITY_DN1263488_c0_g1	0.00	0.00	0.00	0.00	0.00	0.00	0.00	0.00	0.00	0.00
TRINITY_DN1263489_c0_g1	0.00	0.00	27.15	0.00	0.00	17.75	3.21	3.16	32.15	0.00
TRINITY_DN1263490_c0_g1	0.00	0.00	38.79	9.26	0.00	0.00	0.00	0.00	21.71	0.00
TRINITY_DN1263492_c0_g1	0.00	0.00	0.00	0.00	0.00	0.00	0.00	0.00	9.46	0.00
TRINITY_DN1263493_c0_g1	0.00	0.00	0.00	0.00	0.00	0.00	0.00	0.00	0.00	0.00
TRINITY_DN1263494_c0_g1	0.00	0.00	39.09	0.00	0.00	0.00	0.00	0.00	0.00	0.00
TRINITY_DN1263495_c0_g1	0.00	0.00	4.39	0.00	0.00	0.00	0.00	0.00	0.00	0.00
TRINITY_DN1263496_c0_g1	0.00	0.00	9.59	8.70	0.00	9.65	0.00	0.00	0.00	0.00
TRINITY_DN1263497_c0_g1	0.00	0.00	0.00	0.00	0.00	0.00	0.00	0.00	0.00	0.00
TRINITY_DN126349_c0_g1	0.00	0.00	0.00	0.00	0.00	0.00	0.00	0.00	0.00	0.00
TRINITY_DN126349_c0_g3	0.00	0.00	0.00	11.45	27.44	0.00	0.00	0.00	20.20	0.00
TRINITY_DN126349_c1_g1	0.00	0.00	0.00	17.57	0.00	0.00	23.48	23.64	174.23	0.00
TRINITY_DN126349_c2_g1	0.00	0.00	26.54	54.35	0.00	43.96	0.00	0.00	0.00	0.00
TRINITY_DN126349_c3_g1	0.00	0.00	0.00	0.00	0.00	0.00	0.00	0.00	0.00	0.00
TRINITY_DN1263501_c0_g1	0.00	0.00	0.00	0.00	0.00	0.00	0.00	0.00	5.85	0.00
TRINITY_DN1263502_c0_g1	0.00	0.00	0.00	0.00	0.00	0.00	0.00	0.00	0.00	0.00
TRINITY_DN1263503_c0_g1	0.00	15.88	0.00	11.57	0.00	0.00	0.00	0.00	0.00	0.00
TRINITY_DN1263504_c0_g1	0.00	0.00	0.00	1.82	6.04	5.99	0.00	2.69	8.50	0.00
TRINITY_DN1263505_c0_g1	0.00	0.00	0.00	0.00	0.00	0.00	0.00	0.00	0.00	0.00
TRINITY_DN1263506_c0_g1	0.00	0.00	0.00	0.00	0.00	19.65	0.00	0.00	0.00	0.00
TRINITY_DN1263508_c0_g1	0.00	0.00	0.00	0.00	15.87	31.54	13.83	0.00	0.00	0.00
TRINITY_DN1263509_c0_g1	0.00	0.00	0.00	0.00	0.00	0.00	0.00	0.00	0.00	0.00
TRINITY_DN126350_c0_g1	0.00	0.00	0.00	0.00	0.00	0.00	0.00	0.00	0.00	0.00
TRINITY_DN126350_c1_g1	0.00	0.00	0.00	0.00	0.00	0.00	0.00	0.00	0.00	0.00
TRINITY_DN1263511_c0_g1	0.00	0.00	0.00	0.00	0.00	22.82	0.00	0.00	10.64	0.00
TRINITY_DN1263512_c0_g1	0.00	0.00	0.00	0.00	0.00	0.00	0.00	0.00	0.00	0.00
TRINITY_DN1263513_c0_g1	14.55	13.58	0.00	833.55	16.79	0.00	14.48	0.00	0.00	28.92
TRINITY_DN1263516_c0_g1	0.00	0.00	0.00	14.22	0.00	0.00	0.00	0.00	11.20	10.54
TRINITY_DN1263518_c0_g1	0.00	0.92	0.00	0.00	0.00	0.00	0.00	0.00	0.00	0.00
TRINITY_DN1263520_c0_g1	0.00	0.00	0.00	0.00	0.00	0.00	0.00	0.00	0.00	0.00
TRINITY_DN1263521_c0_g1	0.00	0.00	0.00	0.00	0.00	0.00	0.00	0.00	18.06	0.00
TRINITY_DN1263524_c0_g1	0.00	0.00	6.23	0.00	0.00	12.56	0.00	5.49	11.66	0.00
TRINITY_DN1263525_c0_g1	0.00	0.00	0.00	26.03	0.00	0.00	0.00	0.00	0.00	7.72
TRINITY_DN1263526_c0_g1	0.00	0.00	0.00	0.00	0.00	7.64	0.00	0.00	7.06	0.00
TRINITY_DN1263527_c0_g1	0.00	0.00	0.00	0.00	0.00	0.00	0.00	0.00	0.00	0.00
TRINITY_DN126352_c0_g3	0.00	0.00	0.00	0.00	9.44	0.00	8.35	0.00	35.14	0.00
TRINITY_DN126352_c0_g5	0.00	0.00	0.00	0.00	0.00	0.00	0.00	0.00	16.70	0.00
TRINITY_DN126352_c1_g1	10.22	0.00	70.66	21.20	0.00	0.00	0.00	10.56	0.00	0.00
TRINITY_DN126352_c1_g2	0.00	0.00	0.00	0.00	0.00	16.86	0.00	0.00	0.00	0.00
TRINITY_DN126352_c1_g3	0.00	0.00	0.00	0.00	0.00	0.00	0.00	0.00	0.00	0.00
TRINITY_DN126352_c3_g1	0.00	0.00	0.00	0.00	0.00	0.00	0.00	0.00	23.83	0.00
TRINITY_DN1263530_c0_g1	0.00	0.00	0.00	0.00	0.00	0.00	0.00	0.00	0.00	0.00
TRINITY_DN1263531_c0_g1	0.00	0.00	0.00	9.98	0.00	33.72	0.00	0.00	0.00	0.00
TRINITY_DN1263533_c0_g1	0.00	0.00	0.00	0.00	0.00	13.45	11.83	0.00	0.00	0.00
TRINITY_DN1263534_c0_g1	0.00	0.00	0.00	0.00	0.00	0.00	0.00	0.00	0.00	0.00
TRINITY_DN1263535_c0_g1	0.00	0.00	0.00	0.00	10.97	0.00	0.00	0.00	0.00	0.00
TRINITY_DN1263539_c0_g1	0.00	0.00	0.00	8.69	0.00	0.00	0.00	0.00	0.00	0.00
TRINITY_DN126353_c0_g1	0.00	0.00	0.00	1.83	0.00	0.00	0.00	2.40	5.05	0.00
TRINITY_DN1263540_c0_g1	0.00	0.00	0.00	0.00	28.83	0.00	0.00	0.00	0.00	0.00
TRINITY_DN1263541_c0_g1	0.00	0.00	0.00	0.00	0.00	0.00	0.00	0.00	0.00	0.00
TRINITY_DN1263542_c0_g1	0.00	0.00	0.00	0.00	0.00	8.91	0.00	0.00	0.00	0.00
TRINITY_DN1263543_c0_g1	0.00	0.00	0.00	0.00	0.00	0.00	0.00	0.00	0.00	0.00
TRINITY_DN1263544_c0_g1	0.00	5.85	0.08	0.00	0.00	7.20	0.00	0.00	0.00	0.00
TRINITY_DN1263545_c0_g1	0.00	0.00	0.00	3.77	0.00	0.00	0.00	0.00	0.00	0.00
TRINITY_DN1263547_c0_g1	0.00	0.00	0.00	15.49	0.00	13.05	0.00	0.00	0.00	0.00
TRINITY_DN1263548_c0_g1	0.00	0.00	0.00	0.00	0.00	0.00	0.00	0.00	0.00	0.00
TRINITY_DN1263549_c0_g1	0.00	0.00	13.64	0.00	0.00	0.00	0.00	0.00	0.00	0.00
TRINITY_DN126354_c0_g1	0.00	0.00	6.51	0.00	0.00	26.24	0.00	0.00	0.00	0.00
TRINITY_DN1263551_c0_g1	0.00	0.00	0.00	0.00	0.00	0.00	0.00	0.00	0.00	0.00
TRINITY_DN1263552_c0_g1	0.00	0.00	0.00	0.00	17.56	0.00	0.00	0.00	0.00	0.00
TRINITY_DN1263553_c0_g1	0.00	0.00	0.00	0.00	0.00	0.00	0.00	7.09	0.00	0.00
TRINITY_DN1263554_c0_g1	0.00	0.00	0.00	0.00	0.00	0.00	0.00	0.00	0.00	0.00
TRINITY_DN1263556_c0_g1	0.00	0.00	0.00	0.00	0.00	0.00	0.00	0.00	13.31	0.00
TRINITY_DN126355_c0_g1	0.00	0.00	0.00	0.00	0.00	0.00	0.00	0.00	0.00	0.00
TRINITY_DN126355_c0_g2	0.00	0.00	0.00	0.00	0.00	0.00	0.00	0.00	0.00	0.00
TRINITY_DN1263560_c0_g1	0.00	0.00	0.00	0.00	0.00	0.00	0.00	0.00	0.00	0.00
TRINITY_DN1263561_c0_g1	0.00	0.00	17.79	0.00	0.00	0.00	0.00	0.00	0.00	0.00
TRINITY_DN1263562_c0_g1	0.00	0.00	0.00	0.00	11.53	0.00	0.00	0.00	0.00	0.00
TRINITY_DN1263563_c0_g1	0.00	0.00	0.00	0.00	0.00	0.00	0.00	0.00	0.00	0.00
TRINITY_DN1263567_c0_g1	0.00	0.00	0.00	0.00	0.00	0.00	0.00	0.00	2.60	0.00
TRINITY_DN1263569_c0_g1	0.00	0.00	4.88	2.95	0.00	0.00	0.00	0.00	13.73	0.00
TRINITY_DN126356_c0_g1	0.00	0.00	53.27	10.67	72.96	0.00	15.84	16.13	168.52	0.00
TRINITY_DN126356_c1_g1	0.00	0.00	0.00	0.00	0.00	0.00	0.00	0.00	0.00	0.00
TRINITY_DN1263570_c0_g1	0.00	0.00	0.00	0.00	0.00	0.00	0.00	0.00	6.28	0.00
TRINITY_DN1263571_c0_g1	0.00	0.00	0.00	6.24	0.00	0.00	0.00	0.00	0.00	0.00
TRINITY_DN1263572_c0_g1	0.00	0.00	0.00	0.00	0.00	0.00	0.00	0.00	0.00	0.00
TRINITY_DN1263573_c0_g1	0.00	0.00	0.00	0.00	0.00	0.00	0.00	0.00	0.00	0.00
TRINITY_DN1263574_c0_g1	0.00	0.00	0.00	2.62	4.34	0.00	0.00	0.00	4.08	3.84
TRINITY_DN1263576_c0_g1	0.00	0.00	19.17	0.00	0.00	0.00	0.00	0.00	9.03	0.00
TRINITY_DN1263577_c0_g1	0.00	0.00	0.00	0.00	0.00	0.00	0.00	0.00	7.45	0.00
TRINITY_DN1263579_c0_g1	0.00	0.00	0.00	7.07	0.00	0.00	0.00	0.00	22.26	0.00
TRINITY_DN1263580_c0_g1	0.00	0.00	17.92	4.37	7.22	0.00	0.00	0.00	3.39	0.00
TRINITY_DN1263583_c0_g1	0.00	0.00	0.00	0.00	0.00	0.00	0.00	0.00	0.00	0.00
TRINITY_DN1263584_c0_g1	0.00	0.00	0.00	4.15	0.00	0.00	0.00	0.00	0.00	0.00
TRINITY_DN1263586_c0_g1	0.00	0.00	0.00	0.00	0.00	0.00	0.00	0.00	0.00	0.00
TRINITY_DN1263587_c0_g1	14.94	27.77	83.46	70.50	412.96	51.05	14.85	30.29	237.52	14.81
TRINITY_DN1263589_c0_g1	0.00	0.00	0.00	0.00	0.00	0.00	0.00	0.00	0.00	0.00
TRINITY_DN1263590_c0_g1	0.00	0.00	0.00	8.23	0.00	0.00	0.00	0.00	0.00	0.00
TRINITY_DN1263593_c0_g1	0.00	0.00	0.00	0.00	0.00	0.00	0.00	0.00	15.82	0.00
TRINITY_DN1263595_c0_g1	0.00	0.00	0.00	0.00	0.00	0.00	13.73	0.00	29.18	0.00
TRINITY_DN1263597_c0_g1	0.00	0.00	0.00	0.00	0.00	0.00	0.00	0.00	15.43	0.00
TRINITY_DN1263598_c0_g1	0.00	0.00	0.00	0.00	0.00	0.00	0.00	0.00	0.00	0.00
TRINITY_DN126359_c0_g1	0.00	0.00	0.00	6.45	10.97	0.00	0.00	0.00	0.00	0.00
TRINITY_DN12635_c0_g1	5.40	90.60	128.35	123.69	276.45	84.14	46.20	58.60	381.85	32.16
TRINITY_DN12635_c0_g2	0.00	0.00	0.00	0.00	0.00	0.00	0.00	0.00	0.00	0.00
TRINITY_DN12635_c0_g3	0.00	0.00	15.13	1.85	45.93	0.00	0.00	0.00	0.00	0.00
TRINITY_DN12635_c0_g4	0.00	2.09	10.35	8.51	12.44	1.72	3.18	0.00	6.72	0.00
TRINITY_DN12635_c0_g5	0.00	2.52	0.00	3.39	0.00	2.79	0.00	2.52	0.00	0.00
TRINITY_DN12635_c10_g1	0.00	0.00	0.00	0.00	0.00	0.00	0.00	0.00	0.00	0.00
TRINITY_DN12635_c1_g2	0.00	10.29	11.56	15.58	28.01	8.36	0.00	3.69	44.47	0.00
TRINITY_DN12635_c2_g1	10.85	74.62	0.00	39.46	197.60	99.35	0.00	18.69	149.97	5.75
TRINITY_DN12635_c3_g1	0.00	0.00	0.00	0.00	20.43	0.00	0.00	0.00	0.00	0.00
TRINITY_DN12635_c4_g1	0.00	0.00	0.00	2.95	0.00	9.82	4.41	0.00	18.30	0.00
TRINITY_DN12635_c8_g1	0.00	0.00	9.17	0.00	13.99	6.89	2.10	2.09	4.39	0.00
TRINITY_DN1263601_c0_g1	0.00	0.00	0.00	0.00	0.00	0.00	0.00	0.00	0.00	0.00
TRINITY_DN1263602_c0_g1	0.00	0.00	0.00	0.00	0.00	0.00	0.00	0.00	0.00	0.00
TRINITY_DN1263603_c0_g1	0.00	0.00	0.00	10.76	0.00	0.00	0.00	0.00	0.00	0.00
TRINITY_DN1263604_c0_g1	0.00	0.00	0.00	0.00	0.00	0.00	0.00	0.00	0.00	0.00
TRINITY_DN1263605_c0_g1	0.00	0.00	0.00	0.00	0.00	0.00	0.00	0.00	0.00	0.00
TRINITY_DN1263606_c0_g1	0.00	0.00	0.00	20.46	17.52	0.00	15.13	0.00	16.12	0.00
TRINITY_DN1263607_c0_g1	0.00	0.00	0.00	6.28	0.00	0.00	0.00	0.00	6.51	0.00
TRINITY_DN1263608_c0_g1	0.00	0.00	0.00	0.00	0.00	0.00	0.00	0.00	7.14	0.00
TRINITY_DN1263609_c0_g1	0.00	0.00	0.00	0.00	0.00	0.00	0.00	0.00	0.00	2.98
TRINITY_DN126360_c0_g1	0.00	18.43	0.00	6.04	17.80	0.00	0.00	0.00	0.00	0.00
TRINITY_DN126360_c0_g2	0.00	0.00	0.00	6.26	0.00	10.64	0.00	0.00	29.63	0.00
TRINITY_DN126360_c0_g3	0.00	15.50	0.00	23.62	55.17	0.00	0.00	0.00	6.68	0.00
TRINITY_DN1263610_c0_g1	0.00	0.00	0.00	0.00	49.85	32.80	0.00	0.00	0.00	0.00
TRINITY_DN1263612_c0_g1	0.00	0.00	0.00	0.00	0.00	0.00	0.00	0.00	0.00	0.00
TRINITY_DN1263613_c0_g1	0.00	0.00	0.00	0.00	0.00	3.11	0.00	0.00	8.83	0.00
TRINITY_DN1263619_c0_g1	0.00	0.00	0.00	0.00	0.00	0.00	5.66	0.00	5.90	0.00
TRINITY_DN126361_c0_g1	0.00	22.62	0.00	10.91	36.89	0.00	8.16	8.08	17.15	0.00
TRINITY_DN126361_c0_g2	0.00	0.00	0.00	0.00	3.18	0.00	0.00	0.00	5.96	0.00
TRINITY_DN126361_c3_g1	0.00	0.00	0.00	0.00	0.00	0.00	0.00	0.00	0.00	0.00
TRINITY_DN126361_c6_g1	0.00	0.00	17.90	21.53	18.39	0.00	15.97	0.00	68.04	0.00
TRINITY_DN1263620_c0_g1	0.00	0.00	0.00	0.00	0.00	0.00	0.00	0.00	0.00	0.00
TRINITY_DN1263622_c0_g1	0.00	0.00	0.00	0.00	0.00	10.11	0.00	4.43	0.00	0.00
TRINITY_DN1263624_c0_g1	0.00	0.00	0.00	0.00	17.36	0.00	0.00	0.00	0.00	0.00
TRINITY_DN1263626_c0_g1	0.00	0.00	0.00	0.00	0.00	0.00	0.00	0.00	0.00	0.00
TRINITY_DN1263629_c0_g1	0.00	23.60	0.00	17.21	14.40	0.00	0.00	0.00	0.00	0.00
TRINITY_DN1263630_c0_g1	0.00	0.00	0.00	2.89	4.68	0.00	0.00	0.00	26.24	0.00
TRINITY_DN1263631_c0_g1	0.00	0.00	4.97	6.01	0.00	0.00	0.00	0.00	9.33	0.00
TRINITY_DN1263634_c0_g1	0.00	0.00	0.00	0.00	0.00	0.00	0.00	0.00	0.00	0.00
TRINITY_DN1263635_c0_g1	0.00	0.00	0.00	0.00	28.42	14.11	0.00	12.54	0.00	0.00
TRINITY_DN1263636_c0_g1	0.00	0.00	0.00	0.00	0.00	0.00	0.00	14.99	0.00	0.00
TRINITY_DN1263637_c0_g1	0.00	0.00	0.00	0.00	0.00	0.00	0.00	0.00	0.00	0.00
TRINITY_DN1263639_c0_g1	0.00	0.00	0.00	0.00	5.51	0.00	0.00	0.00	0.00	0.00
TRINITY_DN126363_c0_g2	3.15	0.00	0.00	7.03	5.84	0.00	0.00	0.00	0.00	0.00
TRINITY_DN126363_c0_g3	3.96	72.57	113.29	82.25	256.56	69.43	33.91	52.96	222.04	10.92
TRINITY_DN1263641_c0_g1	0.00	0.00	5.74	0.00	0.00	11.56	5.16	0.00	0.00	0.00
TRINITY_DN1263642_c0_g1	0.00	0.00	46.81	18.77	0.00	0.00	0.00	0.00	0.00	0.00
TRINITY_DN1263649_c0_g1	0.00	0.00	0.00	0.00	5.59	0.00	0.00	0.00	0.00	0.00
TRINITY_DN1263650_c0_g1	0.00	0.00	12.82	15.49	13.15	0.00	0.00	0.00	24.36	0.00
TRINITY_DN1263652_c0_g1	4.52	0.00	0.00	3.27	10.85	0.00	0.00	4.77	0.00	0.00
TRINITY_DN1263654_c0_g1	0.00	0.00	0.00	3.25	0.00	0.00	0.00	4.75	40.40	0.00
TRINITY_DN1263656_c0_g1	0.00	0.00	0.00	0.00	0.00	0.00	0.00	0.00	0.00	0.00
TRINITY_DN1263657_c0_g1	0.00	0.00	0.00	0.00	0.00	0.00	0.00	29.74	0.00	0.00
TRINITY_DN1263659_c0_g1	0.00	0.00	0.00	0.00	4.11	0.00	0.00	0.00	6.50	0.00
TRINITY_DN126365_c1_g1	0.00	0.00	0.00	0.00	0.00	0.00	0.00	0.00	0.00	0.00
TRINITY_DN1263660_c0_g1	0.00	0.00	0.00	0.00	53.61	0.00	0.00	0.00	0.00	0.00
TRINITY_DN1263662_c0_g1	0.00	0.00	0.00	0.00	0.00	0.00	0.00	0.00	0.00	0.00
TRINITY_DN1263663_c0_g1	0.00	0.00	2.13	1.30	4.34	0.00	0.00	1.95	14.29	0.00
TRINITY_DN1263666_c0_g1	0.00	11.69	0.00	0.00	0.00	0.00	0.00	0.00	6.65	0.00
TRINITY_DN1263667_c0_g1	0.00	0.00	0.00	0.00	17.52	17.27	0.00	0.00	0.00	0.00
TRINITY_DN1263669_c0_g1	0.00	0.00	25.50	0.00	0.00	0.00	0.00	0.00	0.00	0.00
TRINITY_DN1263670_c0_g1	0.00	0.00	0.00	0.00	0.00	0.00	0.00	0.00	0.00	0.00
TRINITY_DN1263671_c0_g1	0.00	0.00	0.00	0.00	0.00	34.53	0.00	0.00	0.00	0.00
TRINITY_DN1263672_c0_g1	0.00	0.00	0.00	0.00	0.00	0.00	0.00	0.00	10.64	0.00
TRINITY_DN1263673_c0_g1	0.00	0.00	0.00	0.00	0.00	0.00	0.00	0.00	0.00	0.00
TRINITY_DN1263674_c0_g1	0.00	0.00	0.00	0.00	0.00	0.00	0.00	0.00	0.00	0.00
TRINITY_DN1263677_c0_g1	0.00	0.00	0.00	0.00	0.00	0.00	0.00	0.00	0.00	0.00
TRINITY_DN1263678_c0_g1	0.00	0.00	0.00	0.00	0.00	0.00	0.00	0.00	0.00	0.00
TRINITY_DN126367_c0_g1	0.00	0.00	0.00	0.00	8.93	2.95	0.00	0.00	0.00	0.00
TRINITY_DN126367_c1_g1	0.00	0.00	0.00	0.00	0.00	17.35	0.00	0.00	7.94	0.00
TRINITY_DN126367_c1_g2	0.00	0.00	0.00	30.88	0.00	23.95	0.00	0.00	0.00	0.00
TRINITY_DN126367_c2_g1	0.00	0.00	0.00	16.61	44.73	12.98	2.37	7.05	54.36	0.00
TRINITY_DN1263680_c0_g1	0.00	0.00	0.00	0.00	100.82	0.00	17.45	0.00	0.00	0.00
TRINITY_DN1263682_c0_g1	0.00	0.00	0.00	0.00	0.00	0.00	0.00	0.00	0.00	0.00
TRINITY_DN1263683_c0_g1	0.00	0.00	0.00	0.00	0.00	0.00	0.00	0.00	0.00	0.00
TRINITY_DN1263686_c0_g1	0.00	0.00	32.24	0.00	0.00	0.00	0.00	0.00	0.00	0.00
TRINITY_DN1263687_c0_g1	0.00	0.00	0.00	0.00	0.00	0.00	0.00	0.00	0.00	0.00
TRINITY_DN1263688_c0_g1	0.00	0.00	0.00	0.00	0.00	0.00	0.00	7.48	7.95	0.00
TRINITY_DN1263691_c0_g1	0.00	0.00	0.00	14.10	7.91	0.00	0.00	0.00	7.35	0.00
TRINITY_DN1263692_c0_g1	0.00	0.00	11.27	0.00	0.00	0.00	0.00	0.00	12.95	2.04
TRINITY_DN1263693_c0_g1	0.00	11.35	0.00	8.17	0.00	0.00	0.00	0.00	0.00	0.00
TRINITY_DN1263694_c0_g1	0.00	0.00	0.00	0.00	0.00	0.00	0.00	0.00	0.00	0.00
TRINITY_DN1263695_c0_g1	0.00	0.00	0.00	0.00	18.97	0.00	0.00	0.00	0.00	0.00
TRINITY_DN1263696_c0_g1	3.46	0.00	4.13	0.00	0.00	0.00	0.00	0.00	3.88	0.00
TRINITY_DN1263697_c0_g1	0.00	0.00	17.28	0.00	0.00	0.00	0.00	0.00	0.00	0.00
TRINITY_DN1263698_c0_g1	0.00	0.00	0.00	0.00	0.00	0.00	0.00	0.00	0.00	0.00
TRINITY_DN1263699_c0_g1	0.00	0.00	0.00	14.05	0.00	0.00	0.00	0.00	5.45	0.00
TRINITY_DN126369_c0_g1	0.00	0.00	0.00	5.12	21.53	0.00	0.00	4.73	2.93	0.00
TRINITY_DN126369_c0_g4	0.00	0.00	0.00	0.00	0.00	0.00	0.00	0.00	8.12	0.00
TRINITY_DN12636_c0_g1	10.43	2.59	0.00	13.35	56.67	23.69	3.63	0.00	113.47	3.40
TRINITY_DN12636_c0_g2	0.00	0.00	0.00	0.00	0.00	0.00	0.00	0.00	0.00	0.00
TRINITY_DN12636_c1_g1	0.00	0.00	0.00	0.00	0.00	0.00	0.00	0.00	0.00	0.00
TRINITY_DN1263700_c0_g1	0.00	29.70	71.60	64.58	18.39	0.00	0.00	16.28	221.14	63.45
TRINITY_DN1263701_c0_g1	0.00	0.00	8.81	0.00	8.85	4.43	0.00	0.00	0.00	0.00
TRINITY_DN1263702_c0_g1	0.00	0.00	0.00	0.00	9.69	0.00	0.00	0.00	0.00	0.00
TRINITY_DN1263704_c0_g1	0.00	0.00	0.00	0.00	3.42	0.00	0.00	0.00	3.21	0.00
TRINITY_DN1263705_c0_g1	0.00	0.00	16.27	4.86	0.00	32.89	0.00	0.00	0.00	0.00
TRINITY_DN1263707_c0_g1	0.00	0.00	0.00	0.00	0.00	0.00	0.00	0.00	0.00	0.00
TRINITY_DN1263709_c0_g1	0.00	0.00	0.00	0.00	35.86	0.00	0.00	0.00	0.00	0.00
TRINITY_DN126370_c0_g1	0.00	0.00	0.00	0.00	0.00	0.00	0.00	0.00	0.00	0.00
TRINITY_DN126370_c1_g1	0.00	0.00	0.00	0.00	0.00	0.00	0.00	0.00	0.00	0.00
TRINITY_DN126370_c2_g1	0.00	0.00	0.00	0.00	0.00	0.00	0.00	0.00	0.00	0.00
TRINITY_DN126370_c2_g2	0.00	0.00	0.00	0.00	0.00	0.00	0.00	0.00	19.03	0.00
TRINITY_DN126370_c3_g2	0.00	0.00	0.00	0.00	0.00	0.00	0.00	0.00	27.83	0.00
TRINITY_DN126370_c4_g1	0.00	0.00	0.00	0.00	0.00	0.00	0.00	0.00	0.00	0.00
TRINITY_DN1263710_c0_g1	0.00	0.00	0.00	0.00	0.00	0.00	0.00	0.00	0.00	0.00
TRINITY_DN1263713_c0_g1	0.00	0.00	0.00	7.98	0.00	0.00	0.00	0.00	6.22	0.00
TRINITY_DN1263716_c0_g1	0.00	0.00	0.00	0.00	7.06	0.00	0.00	0.00	0.00	0.00
TRINITY_DN1263717_c0_g1	0.00	0.00	0.00	0.00	0.00	0.00	0.00	0.00	15.43	14.46
TRINITY_DN1263720_c0_g1	0.00	0.00	0.00	0.00	0.00	0.00	0.00	0.00	0.00	0.00
TRINITY_DN1263721_c0_g1	0.00	0.00	0.00	2.89	4.80	0.00	0.00	0.00	4.48	0.00
TRINITY_DN1263722_c0_g1	0.00	0.00	0.00	0.00	0.00	0.00	0.00	0.00	0.00	0.00
TRINITY_DN1263723_c0_g1	0.00	0.00	0.00	0.00	0.00	0.00	7.73	0.00	16.24	0.00
TRINITY_DN1263725_c0_g1	0.00	0.00	0.00	0.00	46.69	0.00	0.00	0.00	0.00	0.00
TRINITY_DN1263728_c0_g1	0.00	0.00	0.00	0.00	0.00	0.00	0.00	0.00	0.00	0.00
TRINITY_DN1263730_c0_g1	0.00	0.00	0.00	0.00	29.36	0.00	6.54	0.00	0.00	0.00
TRINITY_DN1263731_c0_g1	0.00	0.00	0.00	0.00	0.00	0.00	0.00	0.00	0.00	0.00
TRINITY_DN1263732_c0_g1	0.00	0.00	0.00	11.87	0.00	0.00	0.00	0.00	0.00	0.00
TRINITY_DN1263733_c0_g1	0.00	0.00	0.00	5.63	4.66	0.00	0.00	0.00	0.00	0.00
TRINITY_DN1263734_c0_g1	0.00	0.00	4.48	0.00	0.00	27.00	0.00	0.00	12.61	0.00
TRINITY_DN1263736_c0_g1	0.00	0.00	0.00	0.00	0.00	0.00	0.00	0.00	0.00	0.00
TRINITY_DN1263738_c0_g1	0.00	0.00	0.00	0.00	0.00	0.00	5.33	0.00	11.09	0.00
TRINITY_DN1263739_c0_g1	0.00	0.00	0.00	4.53	0.00	0.00	0.00	0.00	0.00	0.00
TRINITY_DN1263740_c0_g1	0.00	11.43	0.00	8.34	0.00	0.00	0.00	0.00	0.00	0.00
TRINITY_DN1263741_c0_g1	0.00	0.00	0.00	2.30	3.81	0.00	0.00	0.00	10.70	0.00
TRINITY_DN1263744_c0_g1	0.00	0.00	0.00	0.00	0.00	0.00	0.00	0.00	0.00	0.00
TRINITY_DN1263746_c0_g1	0.00	0.00	0.00	0.00	0.00	0.00	0.00	0.00	0.00	0.00
TRINITY_DN1263748_c0_g1	0.00	0.00	0.00	0.00	0.00	0.00	0.00	0.00	0.00	0.00
TRINITY_DN126374_c0_g1	0.00	0.00	0.00	0.00	0.00	0.00	0.00	0.00	0.00	0.00
TRINITY_DN126374_c1_g1	0.00	0.00	0.00	0.00	0.00	31.54	0.00	0.00	39.28	0.00
TRINITY_DN1263754_c0_g1	0.00	5.96	0.00	0.00	0.00	0.00	0.00	0.00	6.77	0.00
TRINITY_DN1263756_c0_g1	0.00	0.00	0.00	0.00	0.00	0.00	0.00	0.00	0.00	0.00
TRINITY_DN1263758_c0_g1	0.00	0.00	0.00	0.00	3.60	0.00	0.00	0.00	10.13	0.00
TRINITY_DN1263759_c0_g1	0.00	0.00	0.00	0.00	0.00	0.00	0.00	0.00	0.00	0.00
TRINITY_DN1263765_c0_g1	0.00	0.00	0.00	0.00	6.67	0.00	0.00	0.00	0.00	0.00
TRINITY_DN1263769_c0_g1	0.00	0.00	0.00	0.00	0.00	0.00	0.00	0.00	0.00	0.00
TRINITY_DN1263770_c0_g1	0.00	0.00	0.00	0.00	0.00	0.00	0.00	0.00	0.00	0.00
TRINITY_DN1263771_c0_g1	0.00	13.16	0.00	9.04	0.00	0.00	0.00	0.00	0.00	0.00
TRINITY_DN1263772_c0_g1	0.00	0.00	0.00	0.00	0.00	0.00	0.00	0.00	0.00	0.00
TRINITY_DN1263773_c0_g1	0.00	0.00	0.00	0.00	0.00	0.00	0.00	0.00	7.91	0.00
TRINITY_DN1263774_c0_g1	0.00	0.00	0.00	0.00	0.00	0.00	0.00	0.00	11.91	0.00
TRINITY_DN1263777_c0_g1	0.00	0.00	4.79	1.70	2.43	0.00	0.00	0.00	0.00	0.00
TRINITY_DN1263779_c0_g1	0.00	0.00	0.00	0.00	0.00	0.00	0.00	0.00	0.00	0.00
TRINITY_DN1263781_c0_g1	0.00	0.00	0.00	0.00	0.00	0.00	0.00	0.00	0.00	0.00
TRINITY_DN1263783_c0_g1	0.00	0.00	0.00	0.00	0.00	0.00	0.00	0.00	0.00	0.00
TRINITY_DN1263784_c0_g1	0.00	0.00	23.83	0.00	0.00	0.00	0.00	0.00	0.00	0.00
TRINITY_DN1263786_c0_g1	0.00	0.00	0.00	0.00	0.00	0.00	0.00	0.00	0.00	0.00
TRINITY_DN1263787_c0_g1	0.00	12.31	0.00	0.00	0.00	0.00	0.00	0.00	14.01	0.00
TRINITY_DN1263790_c0_g1	0.00	12.56	0.00	0.00	0.00	0.00	0.00	6.71	7.14	0.00
TRINITY_DN1263791_c0_g1	0.00	10.12	0.00	0.00	0.00	0.00	0.00	0.00	0.00	0.00
TRINITY_DN1263793_c0_g1	0.00	0.00	0.00	0.00	0.00	0.00	0.00	0.00	0.00	0.00
TRINITY_DN1263794_c0_g1	0.00	0.00	0.00	0.00	0.00	0.00	0.00	0.00	6.22	0.00
TRINITY_DN1263795_c0_g1	0.00	0.00	0.00	0.00	0.00	0.00	0.00	0.00	0.00	0.00
TRINITY_DN126379_c0_g1	0.00	0.00	0.00	0.00	0.00	0.00	0.00	0.00	0.00	0.00
TRINITY_DN126379_c2_g1	0.00	0.00	0.00	0.00	0.00	0.00	0.00	0.00	0.00	0.00
TRINITY_DN12637_c0_g1	0.00	0.00	0.00	78.94	27.58	2.40	0.00	0.00	56.73	8.28
TRINITY_DN12637_c1_g1	0.00	0.00	16.06	7.54	20.23	7.05	7.27	0.00	47.86	11.20
TRINITY_DN1263801_c0_g1	0.00	0.00	0.00	0.00	0.00	0.00	0.00	0.00	0.00	0.00
TRINITY_DN1263803_c0_g1	0.00	0.00	0.00	0.00	0.00	0.00	0.00	0.00	15.15	0.00
TRINITY_DN1263804_c0_g1	0.00	0.00	0.00	0.00	0.00	8.39	0.00	0.00	7.74	0.00
TRINITY_DN1263805_c0_g1	0.00	0.00	0.00	0.00	10.50	0.00	0.00	0.00	0.00	0.00
TRINITY_DN1263806_c0_g1	0.00	0.00	0.00	0.00	0.00	0.00	0.00	0.00	10.64	0.00
TRINITY_DN1263807_c0_g1	0.00	0.00	0.00	0.00	0.00	0.00	0.00	0.00	0.00	0.00
TRINITY_DN1263808_c0_g1	0.00	5.17	0.00	3.78	0.00	0.00	5.64	0.00	0.00	0.00
TRINITY_DN1263809_c0_g1	0.00	2.26	0.00	0.00	0.00	0.00	0.00	0.00	0.00	0.00
TRINITY_DN126380_c0_g1	0.00	0.00	0.00	0.00	0.00	0.00	0.00	0.00	0.00	0.00
TRINITY_DN126380_c1_g1	0.00	0.00	0.00	0.00	0.00	0.00	0.00	16.92	0.00	0.00
TRINITY_DN126380_c2_g1	0.00	0.00	0.00	0.00	0.00	2.52	0.00	0.00	7.21	0.00
TRINITY_DN126380_c3_g1	0.00	0.00	0.00	0.00	0.00	0.00	0.00	0.00	0.00	0.00
TRINITY_DN126380_c4_g1	0.00	0.00	0.00	0.00	13.03	0.00	3.91	0.00	8.12	0.00
TRINITY_DN126380_c5_g1	0.00	0.00	0.00	10.47	6.94	3.45	0.00	3.08	0.00	0.00
TRINITY_DN1263810_c0_g1	0.00	0.00	0.00	5.34	9.02	0.00	0.00	0.00	8.39	0.00
TRINITY_DN1263816_c0_g1	0.00	0.00	0.00	3.41	11.31	0.00	0.00	4.97	15.84	0.00
TRINITY_DN1263817_c0_g1	0.00	0.00	0.00	4.19	0.00	7.06	0.00	0.00	0.00	0.00
TRINITY_DN1263818_c0_g1	0.00	0.00	0.00	0.00	0.00	0.00	0.00	0.00	6.71	0.00
TRINITY_DN1263819_c0_g1	0.00	0.00	0.00	0.00	0.00	0.00	0.00	0.00	0.00	0.00
TRINITY_DN126381_c0_g1	0.00	0.00	0.00	0.00	15.21	0.00	0.00	0.00	10.67	0.00
TRINITY_DN126381_c1_g1	0.00	0.00	10.71	0.00	0.00	0.00	0.00	0.00	10.12	0.00
TRINITY_DN126381_c2_g1	0.00	0.00	0.00	10.39	0.00	0.00	0.00	0.00	0.00	0.00
TRINITY_DN126381_c3_g1	0.00	0.00	0.00	0.00	0.00	0.00	14.06	28.51	0.00	0.00
TRINITY_DN126381_c6_g1	0.00	0.00	0.00	25.82	0.00	0.00	12.77	0.00	0.00	0.00
TRINITY_DN1263820_c0_g1	0.00	0.00	0.00	0.00	0.00	0.00	0.00	0.00	0.00	0.00
TRINITY_DN1263821_c0_g1	0.00	0.00	32.13	0.00	0.00	0.00	0.00	0.00	0.00	0.00
TRINITY_DN1263822_c0_g1	0.00	0.00	0.00	0.00	0.00	0.00	0.00	0.00	0.00	0.00
TRINITY_DN1263824_c0_g1	0.00	0.00	0.00	0.00	0.00	0.00	0.00	0.00	0.00	0.00
TRINITY_DN1263825_c0_g1	0.00	0.00	0.00	0.00	0.00	0.00	0.00	0.00	0.00	9.56
TRINITY_DN126382_c0_g1	0.00	0.00	8.84	0.00	0.00	0.00	0.00	0.00	0.00	0.00
TRINITY_DN126382_c0_g2	0.00	0.00	0.00	17.37	31.25	0.00	0.00	0.00	0.00	0.00
TRINITY_DN126382_c0_g4	0.00	0.00	0.00	0.00	0.00	0.00	0.00	0.00	0.00	0.00
TRINITY_DN126382_c1_g1	0.00	0.00	0.00	21.62	12.24	0.00	10.77	10.78	11.35	0.00
TRINITY_DN126382_c2_g1	0.00	0.00	5.88	0.00	0.00	0.00	0.00	0.00	11.00	0.00
TRINITY_DN126382_c3_g1	0.00	0.00	4.12	0.00	8.29	16.57	0.00	8.62	27.42	0.00
TRINITY_DN1263830_c0_g1	0.00	0.00	0.00	0.00	0.00	0.00	11.36	0.00	0.00	0.00
TRINITY_DN1263831_c0_g1	0.00	0.00	0.00	0.00	0.00	9.95	0.00	0.00	0.00	0.00
TRINITY_DN1263832_c0_g1	0.00	0.00	0.00	0.00	0.00	0.00	0.00	0.00	0.00	0.00
TRINITY_DN1263833_c0_g1	0.00	0.00	0.00	2.15	7.11	0.00	0.00	0.00	3.33	0.00
TRINITY_DN1263834_c0_g1	0.00	0.00	0.00	0.00	0.00	0.00	0.00	0.00	0.00	0.00
TRINITY_DN1263835_c0_g1	0.00	0.00	0.00	0.00	0.00	0.00	0.00	0.00	0.00	0.00
TRINITY_DN1263836_c0_g1	0.00	0.00	0.00	0.00	0.00	0.00	0.00	0.00	0.00	0.00
TRINITY_DN1263837_c0_g1	0.00	0.00	0.00	0.00	0.00	20.59	0.00	0.00	0.00	0.00
TRINITY_DN1263839_c0_g1	0.00	0.00	0.00	0.00	5.42	0.00	0.00	0.00	0.00	0.00
TRINITY_DN126383_c0_g1	0.00	0.00	0.00	0.00	5.26	0.00	0.00	0.00	9.84	4.67
TRINITY_DN126383_c0_g2	0.00	0.00	11.05	0.00	0.00	0.00	0.00	1.00	0.00	0.00
TRINITY_DN1263840_c0_g1	0.00	5.79	0.00	0.00	0.00	0.00	0.00	0.00	6.68	0.00
TRINITY_DN1263844_c0_g1	0.00	0.00	0.00	0.00	0.00	0.00	0.00	0.00	0.00	0.00
TRINITY_DN1263846_c0_g1	0.00	0.00	0.00	0.00	0.00	0.00	0.00	0.00	18.66	0.00
TRINITY_DN1263847_c0_g1	0.00	0.00	0.00	0.00	13.40	0.00	0.00	0.00	0.00	0.00
TRINITY_DN1263849_c0_g1	0.00	0.00	0.00	10.48	0.00	0.00	0.00	0.00	0.00	0.00
TRINITY_DN126384_c0_g1	0.00	0.00	0.00	16.28	9.17	12.55	0.00	8.03	8.52	0.00
TRINITY_DN1263850_c0_g1	0.00	0.00	6.92	0.00	13.86	0.00	0.00	0.00	0.00	6.14
TRINITY_DN1263851_c0_g1	0.00	0.00	0.00	0.00	0.00	5.20	2.27	0.00	0.00	0.00
TRINITY_DN1263852_c0_g1	0.00	0.00	0.00	0.00	0.00	0.00	0.00	0.00	11.51	0.00
TRINITY_DN1263855_c0_g1	0.00	0.00	0.00	0.00	0.00	0.00	0.00	0.00	0.00	0.00
TRINITY_DN1263858_c0_g1	0.00	0.00	0.00	0.00	0.00	0.00	0.00	0.00	0.00	0.00
TRINITY_DN126385_c0_g1	0.00	0.00	0.00	10.23	0.00	0.00	0.00	0.00	0.00	0.00
TRINITY_DN1263860_c0_g1	0.00	0.00	0.00	0.00	0.00	0.00	0.00	0.00	0.00	0.00
TRINITY_DN1263861_c0_g1	0.00	0.00	0.00	0.00	0.00	0.00	0.00	0.00	0.00	0.00
TRINITY_DN1263862_c0_g1	0.00	0.00	0.00	0.00	0.00	0.00	0.00	0.00	0.00	0.00
TRINITY_DN1263863_c0_g1	0.00	0.00	0.00	0.00	0.00	0.00	0.00	3.85	11.99	0.00
TRINITY_DN1263864_c0_g1	0.00	0.00	5.08	0.00	0.00	0.00	0.00	0.00	4.76	0.00
TRINITY_DN1263866_c0_g1	0.00	11.87	0.00	0.00	0.00	0.00	0.00	0.00	0.00	0.00
TRINITY_DN1263867_c0_g1	0.00	0.00	0.00	0.00	0.00	0.00	0.00	0.00	0.00	0.00
TRINITY_DN1263870_c0_g1	1.30	1.25	3.00	7.37	3.07	0.00	0.00	4.17	7.24	1.37
TRINITY_DN1263872_c0_g1	0.00	0.00	0.00	8.54	0.00	0.00	0.00	12.82	0.00	0.00
TRINITY_DN1263873_c0_g1	0.00	0.00	0.00	0.00	59.51	0.00	0.00	0.00	0.00	0.00
TRINITY_DN1263876_c0_g1	0.00	0.00	18.07	10.79	0.00	0.00	0.00	0.00	33.91	0.00
TRINITY_DN1263877_c0_g1	0.00	0.00	0.00	0.00	18.66	9.34	0.00	0.00	0.00	0.00
TRINITY_DN126387_c0_g1	0.00	0.00	0.00	0.00	3.60	0.00	0.00	0.00	0.00	0.00
TRINITY_DN1263880_c0_g1	0.00	24.10	0.00	0.00	0.00	0.00	0.00	0.00	0.00	0.00
TRINITY_DN1263881_c0_g1	0.00	16.41	0.00	0.00	10.00	5.02	0.00	0.00	14.03	0.00
TRINITY_DN1263882_c0_g1	0.00	0.00	0.00	2.48	0.00	4.12	0.00	0.00	4.87	0.00
TRINITY_DN1263883_c0_g1	0.00	0.00	10.42	0.00	10.56	0.00	0.00	0.00	0.00	0.00
TRINITY_DN1263885_c0_g1	0.00	0.00	4.21	0.00	0.00	0.00	0.00	0.00	3.96	0.00
TRINITY_DN1263886_c0_g1	0.00	0.00	0.00	0.00	0.00	0.00	0.00	0.00	0.00	0.00
TRINITY_DN1263887_c0_g1	0.00	12.41	14.85	0.00	0.00	0.00	0.00	0.00	0.00	0.00
TRINITY_DN1263889_c0_g1	0.00	0.00	0.00	0.00	0.00	0.00	0.00	0.00	0.00	0.00
TRINITY_DN126388_c0_g1	0.00	0.00	0.00	0.00	0.00	0.00	0.00	0.00	0.00	0.00
TRINITY_DN1263890_c0_g1	0.00	0.00	22.57	0.00	11.46	0.00	0.00	0.00	0.00	0.00
TRINITY_DN1263892_c0_g1	0.00	0.00	0.00	2.79	4.64	0.00	2.09	4.16	6.54	2.06
TRINITY_DN1263893_c0_g1	0.00	0.00	0.00	0.00	0.00	0.00	0.00	0.00	0.00	0.00
TRINITY_DN1263894_c0_g1	0.00	0.00	0.00	0.00	0.00	0.00	0.00	0.00	0.00	0.00
TRINITY_DN1263896_c0_g1	0.00	0.00	0.00	0.00	0.00	9.39	0.00	0.00	26.19	0.00
TRINITY_DN1263897_c0_g1	0.00	0.00	7.80	0.00	0.00	0.00	0.00	0.00	0.00	0.00
TRINITY_DN1263898_c0_g1	0.00	0.00	8.84	10.55	0.00	0.00	0.00	0.00	8.30	0.00
TRINITY_DN126389_c0_g1	0.00	0.00	0.00	0.00	0.00	0.00	0.00	0.00	0.00	0.00
TRINITY_DN12638_c0_g1	10.13	0.00	0.00	0.00	0.00	0.00	0.00	0.00	0.00	0.00
TRINITY_DN12638_c0_g2	2.31	68.48	309.40	56.10	583.01	142.85	29.54	71.75	125.18	6.10
TRINITY_DN12638_c1_g1	0.00	0.00	0.00	0.00	0.00	0.00	0.00	0.00	24.47	0.00
TRINITY_DN12638_c2_g1	0.00	0.00	0.00	0.00	0.00	0.00	0.00	0.00	0.00	0.00
TRINITY_DN12638_c5_g1	0.00	0.00	0.00	0.00	0.00	0.00	0.00	8.03	0.00	0.00
TRINITY_DN1263903_c0_g1	0.00	0.00	0.00	0.00	0.00	0.00	19.48	0.00	0.00	0.00
TRINITY_DN1263904_c0_g1	0.00	0.00	0.00	0.00	0.00	0.00	0.00	0.00	0.00	0.00
TRINITY_DN1263905_c0_g1	0.00	0.00	0.00	0.00	0.00	0.00	0.00	0.00	0.00	0.00
TRINITY_DN1263910_c0_g1	0.00	0.00	0.00	0.00	0.00	0.00	0.00	0.00	0.00	11.52
TRINITY_DN1263911_c0_g1	0.00	0.00	0.00	0.00	0.00	0.00	0.00	0.00	14.82	0.00
TRINITY_DN1263912_c0_g1	0.00	0.00	0.00	0.00	0.00	0.00	0.00	15.61	8.30	0.00
TRINITY_DN1263914_c0_g1	0.00	0.00	0.00	0.00	4.06	0.00	0.00	0.00	0.00	0.00
TRINITY_DN1263916_c0_g1	0.00	0.00	0.00	0.00	0.00	0.00	0.00	0.00	33.39	0.00
TRINITY_DN1263918_c0_g1	0.00	0.00	0.00	0.00	32.26	0.00	0.00	9.45	0.00	0.00
TRINITY_DN1263920_c0_g1	0.00	0.00	0.00	0.00	0.00	0.00	0.00	3.85	0.00	3.86
TRINITY_DN1263921_c0_g1	0.00	0.00	0.00	0.00	11.46	0.00	0.00	0.00	0.00	0.00
TRINITY_DN1263923_c0_g1	0.00	0.00	0.00	0.00	0.00	0.00	0.00	0.00	0.00	0.00
TRINITY_DN1263924_c0_g1	0.00	0.00	0.00	0.00	18.24	0.00	0.00	0.00	33.70	0.00
TRINITY_DN1263926_c0_g1	0.00	5.74	9.22	7.06	7.04	0.00	0.00	2.10	15.44	2.08
TRINITY_DN1263927_c0_g1	0.00	0.00	0.00	0.00	0.00	0.00	0.00	0.00	0.00	0.00
TRINITY_DN1263929_c0_g1	0.00	7.07	0.00	0.00	0.00	0.00	0.00	0.00	8.03	0.00
TRINITY_DN1263930_c0_g1	0.00	0.00	0.00	0.00	0.00	0.00	0.00	0.00	0.00	0.00
TRINITY_DN1263934_c0_g1	0.00	0.00	0.00	5.40	8.97	0.00	0.00	0.00	0.00	0.00
TRINITY_DN1263935_c0_g1	0.00	0.00	9.13	0.00	0.00	0.00	0.00	0.00	0.00	0.00
TRINITY_DN1263936_c0_g1	0.00	0.00	0.00	10.13	0.00	17.15	0.00	0.00	0.00	0.00
TRINITY_DN1263938_c0_g1	0.00	0.00	0.00	0.00	39.27	0.00	0.00	0.00	0.00	0.00
TRINITY_DN126393_c0_g1	0.00	7.05	12.83	15.55	25.81	8.61	0.00	3.79	12.06	0.00
TRINITY_DN126393_c0_g2	0.00	0.00	0.00	10.67	0.00	0.00	0.00	0.00	0.00	0.00
TRINITY_DN126393_c0_g3	0.00	0.00	0.00	0.00	0.00	0.00	0.00	0.00	0.00	0.00
TRINITY_DN126393_c9_g1	0.00	0.00	0.00	0.00	0.00	0.00	0.00	0.00	9.94	0.00
TRINITY_DN1263941_c0_g1	0.00	0.00	0.00	0.00	0.00	0.00	8.39	0.00	26.50	0.00
TRINITY_DN1263942_c0_g1	0.00	0.00	15.44	0.00	0.00	0.00	0.00	0.00	0.00	0.00
TRINITY_DN1263944_c0_g1	0.00	0.00	0.00	0.00	0.00	0.00	0.00	0.00	0.00	0.00
TRINITY_DN1263947_c0_g1	0.00	0.00	0.00	0.00	0.00	0.00	0.00	0.00	0.00	0.00
TRINITY_DN1263948_c0_g1	0.00	0.00	0.00	0.00	47.26	0.00	0.00	0.00	0.00	0.00
TRINITY_DN1263951_c0_g1	0.00	0.00	10.05	0.00	0.00	0.00	0.00	0.00	0.00	0.00
TRINITY_DN1263953_c0_g1	0.00	0.00	5.19	0.00	20.83	0.00	0.00	4.58	0.00	0.00
TRINITY_DN1263954_c0_g1	0.00	0.00	0.00	0.00	0.00	34.29	0.00	0.00	0.00	0.00
TRINITY_DN1263955_c0_g1	0.00	0.00	0.00	0.00	10.26	0.00	0.00	0.00	0.00	0.00
TRINITY_DN1263957_c0_g1	0.00	0.00	0.00	2.53	0.00	0.00	3.79	0.00	0.00	0.00
TRINITY_DN1263959_c0_g1	0.00	0.00	0.00	0.00	0.00	8.23	0.00	0.00	0.00	0.00
TRINITY_DN126395_c0_g1	0.00	0.00	0.00	0.00	0.00	0.00	0.00	0.00	0.00	0.00
TRINITY_DN126395_c1_g1	0.00	0.00	0.00	0.00	0.00	0.00	0.00	0.00	0.00	0.00
TRINITY_DN1263960_c0_g1	0.00	0.00	0.00	0.00	0.00	0.00	0.00	0.00	13.31	0.00
TRINITY_DN1263961_c0_g1	0.00	0.00	0.00	0.00	0.00	0.00	0.00	0.00	0.00	0.00
TRINITY_DN1263962_c0_g1	0.00	0.00	0.00	0.00	0.00	0.00	0.00	12.45	0.00	0.00
TRINITY_DN1263964_c0_g1	0.00	0.00	0.00	0.00	0.00	0.00	0.00	0.00	0.00	0.00
TRINITY_DN1263965_c0_g1	0.00	0.00	0.00	0.00	0.00	0.00	0.00	0.00	0.00	0.00
TRINITY_DN1263966_c0_g1	0.00	0.00	0.00	0.00	0.00	0.00	23.13	0.00	0.00	0.00
TRINITY_DN1263967_c0_g1	0.00	0.00	13.08	0.00	43.83	0.00	3.94	0.00	20.49	3.88
TRINITY_DN1263968_c0_g1	0.00	0.00	0.00	0.00	0.00	0.00	0.00	0.00	0.00	0.00
TRINITY_DN1263969_c0_g1	0.00	0.00	0.00	0.00	16.31	0.00	0.00	0.00	0.00	0.00
TRINITY_DN126396_c0_g1	0.00	0.00	0.00	0.00	0.00	0.00	0.00	0.00	0.00	0.00
TRINITY_DN126396_c2_g1	0.00	6.31	0.00	0.00	0.00	0.00	0.00	0.00	0.00	0.00
TRINITY_DN126396_c4_g1	0.00	0.00	0.00	0.00	0.00	0.00	0.00	0.00	15.73	0.00
TRINITY_DN126396_c4_g2	0.00	0.00	0.00	0.00	0.00	0.00	0.00	0.00	0.00	0.00
TRINITY_DN126396_c5_g1	0.00	0.00	0.00	0.00	0.00	0.00	0.00	0.00	0.00	12.03
TRINITY_DN126396_c6_g1	0.00	0.00	0.00	0.00	0.00	0.00	0.00	0.00	0.00	0.00
TRINITY_DN1263970_c0_g1	0.00	0.00	0.00	0.00	15.87	0.00	0.00	0.00	0.00	0.00
TRINITY_DN1263971_c0_g1	0.00	0.00	0.00	0.00	0.00	36.05	0.00	0.00	0.00	0.00
TRINITY_DN1263972_c0_g1	0.00	0.00	5.88	0.00	0.00	0.00	0.00	0.00	0.00	0.00
TRINITY_DN1263973_c0_g1	0.00	0.00	0.00	0.00	0.00	0.00	0.00	0.00	0.00	0.00
TRINITY_DN1263974_c0_g1	0.00	0.00	0.00	0.00	14.11	0.00	0.00	24.91	0.00	0.00
TRINITY_DN126397_c0_g1	0.00	0.00	0.00	0.00	0.00	0.00	0.00	0.00	0.00	0.00
TRINITY_DN126397_c0_g2	0.00	0.00	0.00	0.00	0.00	0.00	0.00	0.00	0.00	0.00
TRINITY_DN126397_c0_g3	0.00	0.00	0.00	0.00	0.00	0.00	0.00	12.73	0.00	0.00
TRINITY_DN126397_c1_g1	0.00	0.00	0.00	0.00	0.00	0.00	0.00	0.00	0.00	0.00
TRINITY_DN126397_c2_g1	0.00	13.78	0.00	0.00	0.00	0.00	0.00	0.00	0.00	0.00
TRINITY_DN1263981_c0_g1	0.00	0.00	0.00	9.47	5.25	0.00	0.00	0.00	0.00	0.00
TRINITY_DN1263983_c0_g1	0.00	0.00	7.21	4.32	0.00	0.00	0.00	0.00	6.74	0.00
TRINITY_DN1263987_c0_g1	0.00	0.00	0.00	0.00	0.00	0.00	0.00	0.00	0.00	0.00
TRINITY_DN1263989_c0_g1	0.00	0.00	0.00	0.00	0.00	0.00	0.00	0.00	0.00	0.00
TRINITY_DN126398_c0_g1	6.06	36.93	97.27	65.84	257.94	72.38	22.91	16.10	214.58	19.29
TRINITY_DN1263990_c0_g1	0.00	0.00	0.00	0.00	0.00	0.00	0.00	0.00	0.00	0.00
TRINITY_DN1263991_c0_g1	0.00	0.00	0.00	0.00	0.00	0.00	0.00	0.00	0.00	0.00
TRINITY_DN1263994_c0_g1	0.00	0.00	0.00	0.00	0.00	0.00	0.00	0.00	26.96	0.00
TRINITY_DN1263995_c0_g1	0.00	0.00	0.00	0.00	0.00	0.00	0.00	0.00	3.44	0.00
TRINITY_DN12639_c0_g1	0.00	0.00	0.00	6.87	13.62	0.00	0.00	0.00	0.00	0.00
TRINITY_DN12639_c0_g2	0.00	13.72	26.17	9.61	31.39	0.00	4.86	0.00	75.06	0.00
TRINITY_DN1263_c0_g1	13.59	186.75	402.35	302.91	770.85	271.42	162.19	149.38	1120.86	25.03
TRINITY_DN1263_c18_g2	0.00	0.00	0.00	0.00	0.00	0.00	0.00	0.00	0.00	0.00
TRINITY_DN1263_c19_g1	0.00	0.00	0.00	0.00	17.05	17.27	0.00	15.43	31.36	0.00
TRINITY_DN1263_c1_g1	0.00	0.00	0.00	0.00	20.33	0.00	0.00	0.00	45.26	0.00
TRINITY_DN1263_c2_g1	0.00	3.99	40.55	14.06	14.51	32.34	2.14	20.43	77.59	0.99
TRINITY_DN1264000_c0_g1	0.00	0.00	17.14	20.59	0.00	0.00	0.00	0.00	16.27	0.00
TRINITY_DN1264001_c0_g1	0.00	0.00	0.00	0.00	0.00	0.00	0.00	0.00	0.00	0.00
TRINITY_DN1264002_c0_g1	0.00	1.72	0.00	0.00	6.32	0.00	0.00	1.89	5.95	0.00
TRINITY_DN1264003_c0_g1	0.00	0.00	0.00	0.00	0.00	0.00	0.00	0.00	0.00	0.00
TRINITY_DN1264004_c0_g1	0.00	0.00	0.00	12.22	0.00	0.00	0.00	0.00	0.00	0.00
TRINITY_DN1264009_c0_g1	0.00	0.00	0.00	0.00	5.63	0.00	0.00	0.00	5.26	0.00
TRINITY_DN126400_c0_g1	0.00	0.00	0.00	0.00	0.00	4.89	0.00	0.00	9.94	0.00
TRINITY_DN126400_c0_g2	0.00	0.00	0.00	0.00	0.00	0.00	0.00	0.00	12.36	0.00
TRINITY_DN126400_c0_g4	0.00	0.00	0.00	0.00	0.00	0.00	0.00	0.00	0.00	0.00
TRINITY_DN1264010_c0_g1	0.00	0.00	0.00	0.00	0.00	0.00	0.00	0.00	0.00	0.00
TRINITY_DN1264011_c0_g1	0.00	0.00	0.00	17.80	0.00	0.00	0.00	0.00	0.00	0.00
TRINITY_DN1264012_c0_g1	0.00	0.00	0.00	0.00	0.00	0.00	0.00	0.00	0.00	0.00
TRINITY_DN1264013_c0_g1	0.00	0.00	0.00	0.00	0.00	0.00	0.00	0.00	0.00	0.00
TRINITY_DN1264015_c0_g1	0.00	0.00	0.00	0.00	14.21	0.00	0.00	0.00	0.00	0.00
TRINITY_DN1264017_c0_g1	3.49	0.00	0.00	2.53	0.00	0.00	0.00	0.00	0.00	0.00
TRINITY_DN1264019_c0_g1	0.00	0.00	0.00	0.00	12.82	0.00	0.00	0.00	0.00	0.00
TRINITY_DN1264020_c0_g1	0.00	4.78	34.86	0.00	0.00	0.00	0.00	0.00	0.00	0.00
TRINITY_DN1264022_c0_g1	0.00	0.00	0.00	0.00	0.00	0.00	0.00	0.00	0.00	0.00
TRINITY_DN1264023_c0_g1	0.00	0.00	1.54	16.28	0.00	0.00	0.00	0.00	8.52	0.00
TRINITY_DN1264024_c0_g1	0.00	7.38	8.94	5.34	9.02	0.00	0.00	0.00	0.00	0.00
TRINITY_DN1264026_c0_g1	0.00	0.00	2.13	0.00	0.00	0.00	0.00	1.94	4.08	0.00
TRINITY_DN1264028_c0_g1	0.00	52.02	46.81	56.31	176.13	31.76	41.84	28.28	370.42	41.58
TRINITY_DN1264030_c0_g1	0.00	0.00	0.00	0.00	0.00	0.00	0.00	0.00	0.00	0.00
TRINITY_DN1264031_c0_g1	0.00	0.00	0.00	0.00	3.97	0.00	0.00	0.00	0.00	0.00
TRINITY_DN1264034_c0_g1	0.00	0.00	0.00	7.64	0.00	0.00	0.00	0.00	0.00	0.00
TRINITY_DN1264035_c0_g1	0.00	0.00	0.00	0.00	8.60	0.00	0.00	0.00	0.00	0.00
TRINITY_DN1264036_c0_g1	0.00	0.00	0.00	3.21	7.99	7.89	0.00	0.00	0.00	0.00
TRINITY_DN1264037_c0_g1	0.00	0.00	0.00	0.00	0.00	0.00	0.00	0.00	0.00	0.00
TRINITY_DN1264039_c0_g1	0.00	0.00	0.00	0.00	0.00	0.00	0.00	0.00	33.39	0.00
TRINITY_DN126403_c0_g1	0.00	0.00	0.00	0.00	0.00	0.00	0.00	0.00	12.36	0.00
TRINITY_DN1264045_c0_g1	0.00	0.00	0.00	0.00	0.00	0.00	0.00	0.00	0.00	0.00
TRINITY_DN1264047_c0_g1	0.00	0.00	0.00	0.00	0.00	0.00	0.00	0.00	0.00	0.00
TRINITY_DN1264048_c0_g1	0.00	0.00	0.00	0.00	0.00	0.00	0.00	0.00	0.00	0.00
TRINITY_DN126404_c0_g1	0.00	0.00	0.00	16.27	0.00	13.67	0.00	0.00	35.66	0.00
TRINITY_DN1264051_c0_g1	0.00	0.00	54.68	0.00	0.00	0.00	0.00	0.00	0.00	0.00
TRINITY_DN1264052_c0_g1	0.00	0.00	0.00	0.00	0.00	0.00	0.00	0.00	0.00	0.00
TRINITY_DN1264054_c0_g1	0.00	0.00	4.22	0.00	0.00	0.00	0.00	0.00	7.94	0.00
TRINITY_DN1264057_c0_g1	0.00	0.00	0.00	0.00	5.00	0.00	0.00	0.00	0.00	0.00
TRINITY_DN1264058_c0_g1	0.00	14.10	0.00	10.23	17.52	0.00	0.00	0.00	16.12	0.00
TRINITY_DN1264060_c0_g1	0.00	0.00	0.00	0.00	0.00	0.00	0.00	0.00	0.00	0.00
TRINITY_DN1264063_c0_g1	0.00	0.00	0.00	0.00	0.00	0.00	0.00	0.00	0.00	0.00
TRINITY_DN1264064_c0_g1	0.00	0.00	0.00	0.00	0.00	0.00	0.00	0.00	0.00	0.00
TRINITY_DN1264066_c0_g1	0.00	0.00	0.00	19.95	0.00	0.00	0.00	0.00	31.36	0.00
TRINITY_DN1264067_c0_g1	0.00	0.00	0.00	0.00	0.00	0.00	0.00	5.33	0.00	0.00
TRINITY_DN1264068_c0_g1	0.00	0.00	13.00	0.00	0.00	0.00	0.00	0.00	0.00	0.00
TRINITY_DN126406_c0_g1	0.00	0.00	0.00	0.00	0.00	0.00	0.00	0.00	0.00	0.00
TRINITY_DN126406_c1_g1	0.00	0.00	0.00	0.00	0.00	18.19	0.00	0.00	68.04	0.00
TRINITY_DN1264074_c0_g1	0.00	11.07	0.00	0.00	0.00	0.00	0.00	0.00	0.00	0.00
TRINITY_DN1264075_c0_g1	0.00	0.00	0.00	4.67	0.00	0.00	0.00	0.00	7.24	0.00
TRINITY_DN1264076_c0_g1	0.00	0.00	0.00	0.00	0.00	0.00	0.00	0.00	0.00	0.00
TRINITY_DN1264077_c0_g1	0.00	2.91	14.10	0.00	28.42	3.54	0.00	3.15	16.67	3.15
TRINITY_DN126407_c0_g1	0.00	0.68	7.40	10.14	0.00	0.00	2.56	3.65	0.00	0.00
TRINITY_DN1264080_c0_g1	0.00	0.00	0.00	0.00	0.00	0.00	0.00	0.00	0.00	0.00
TRINITY_DN1264083_c0_g1	0.00	0.00	0.00	0.00	0.00	0.00	0.00	0.00	0.00	0.00
TRINITY_DN1264085_c0_g1	0.00	0.00	6.70	0.00	13.43	0.00	0.00	0.00	12.54	0.00
TRINITY_DN1264087_c0_g1	0.00	0.00	0.00	6.68	5.56	5.58	0.00	0.00	0.00	0.00
TRINITY_DN1264089_c0_g1	0.00	0.00	0.00	0.00	0.00	0.00	0.00	0.00	0.00	0.00
TRINITY_DN1264092_c0_g1	0.00	0.00	0.00	0.00	0.00	0.00	0.00	16.75	17.50	0.00
TRINITY_DN1264093_c0_g1	0.00	0.00	0.00	0.00	0.00	0.00	0.00	0.00	0.00	0.00
TRINITY_DN1264094_c0_g1	0.00	0.00	0.00	0.00	0.00	0.00	0.00	0.00	0.00	0.00
TRINITY_DN1264098_c0_g1	0.00	0.00	23.54	0.00	0.00	0.00	5.28	5.18	5.50	0.00
TRINITY_DN12640_c0_g2	0.00	3.42	0.00	20.00	15.49	46.47	0.00	13.81	50.55	13.55
TRINITY_DN12640_c0_g3	0.00	0.00	0.00	7.69	0.00	0.00	0.00	0.00	12.09	0.00
TRINITY_DN12640_c0_g4	0.00	0.00	4.64	0.00	0.00	0.00	0.00	0.00	14.19	0.00
TRINITY_DN1264101_c0_g1	0.00	0.00	0.00	0.00	0.00	0.00	0.00	0.00	0.00	0.00
TRINITY_DN1264103_c0_g1	0.00	0.00	0.00	0.00	0.00	0.00	0.00	0.00	0.00	0.00
TRINITY_DN1264105_c0_g1	0.00	0.00	0.00	0.00	0.00	0.00	0.00	0.00	0.00	0.00
TRINITY_DN1264106_c0_g1	0.00	0.00	0.00	0.00	0.00	10.58	0.00	0.00	0.00	0.00
TRINITY_DN1264108_c0_g1	0.00	0.00	0.00	0.00	0.00	0.00	0.00	0.00	0.00	0.00
TRINITY_DN1264109_c0_g1	0.00	0.00	25.31	0.00	0.00	12.90	0.00	0.00	0.00	0.00
TRINITY_DN126410_c0_g3	0.00	0.00	0.00	0.00	0.00	0.00	0.00	0.00	7.03	6.68
TRINITY_DN1264110_c0_g1	0.00	0.00	0.00	0.00	0.00	0.00	0.00	0.00	5.93	0.00
TRINITY_DN1264112_c0_g1	0.00	0.00	0.00	6.42	0.00	0.00	0.00	0.00	0.00	0.00
TRINITY_DN1264113_c0_g1	0.00	0.00	0.00	0.00	0.00	0.00	0.00	0.00	0.00	0.00
TRINITY_DN1264114_c0_g1	0.00	0.00	10.35	0.00	0.00	0.00	0.00	0.00	4.85	0.00
TRINITY_DN1264115_c0_g1	0.00	0.00	0.00	0.00	0.00	0.00	0.00	0.00	0.00	0.00
TRINITY_DN1264116_c0_g1	0.00	0.00	0.00	0.00	0.00	0.00	0.00	8.13	17.26	0.00
TRINITY_DN1264117_c0_g1	0.00	0.00	0.00	0.00	0.00	0.00	0.00	0.00	0.00	0.00
TRINITY_DN126411_c0_g1	15.63	0.00	0.00	0.00	0.00	0.00	0.00	0.00	7.57	0.00
TRINITY_DN1264121_c0_g1	0.00	0.00	0.00	0.00	0.00	0.00	0.00	0.00	0.00	0.00
TRINITY_DN1264122_c0_g1	0.00	0.00	0.00	0.00	0.00	0.00	0.00	0.00	0.00	0.00
TRINITY_DN1264126_c0_g1	0.00	0.00	0.00	0.00	0.00	0.00	0.00	0.00	0.00	0.00
TRINITY_DN126412_c0_g1	0.00	13.24	0.00	0.00	0.00	0.00	0.00	0.00	0.00	0.00
TRINITY_DN126412_c2_g1	0.00	0.00	0.00	0.00	0.00	0.00	0.00	0.00	0.00	0.00
TRINITY_DN1264131_c0_g1	0.00	0.00	0.00	8.29	0.00	0.00	0.00	0.00	0.00	0.00
TRINITY_DN1264133_c0_g1	0.00	0.00	0.00	0.00	19.09	0.00	0.00	0.00	35.33	0.00
TRINITY_DN1264137_c0_g1	1.86	0.00	4.36	0.00	2.22	0.00	0.00	0.00	0.00	0.00
TRINITY_DN1264139_c0_g1	0.00	0.00	0.00	0.00	0.00	0.00	0.00	0.00	0.00	0.00
TRINITY_DN1264140_c0_g1	0.00	3.61	4.38	0.00	0.00	0.00	0.00	0.00	0.00	0.00
TRINITY_DN1264143_c0_g1	0.00	0.00	22.24	6.77	0.00	0.00	0.00	0.00	3.50	0.00
TRINITY_DN1264144_c0_g1	4.45	0.00	0.00	3.22	0.00	10.74	0.00	0.00	0.00	0.00
TRINITY_DN1264146_c0_g1	0.00	0.00	0.00	0.00	17.05	0.00	0.00	0.00	15.68	0.00
TRINITY_DN1264147_c0_g1	0.00	21.44	0.00	0.00	4.27	0.10	0.00	0.00	0.00	0.00
TRINITY_DN1264148_c0_g1	0.00	0.00	42.83	0.00	0.00	0.00	0.00	0.00	0.00	0.00
TRINITY_DN1264151_c0_g1	0.00	0.00	0.00	0.00	0.00	0.00	0.00	0.00	0.00	0.00
TRINITY_DN1264152_c0_g1	0.00	0.00	0.00	0.00	0.00	0.00	0.00	0.00	12.61	0.00
TRINITY_DN1264153_c0_g1	5.31	0.00	0.00	0.00	0.00	0.00	0.00	0.00	0.00	0.00
TRINITY_DN1264155_c0_g1	0.00	0.00	8.94	0.00	18.04	18.08	0.00	0.00	0.00	0.00
TRINITY_DN1264156_c0_g1	0.00	0.00	0.00	8.83	0.00	0.00	0.00	0.00	9.51	0.00
TRINITY_DN1264158_c0_g1	0.00	0.00	0.00	0.00	9.54	0.00	0.00	0.00	0.00	0.00
TRINITY_DN1264159_c0_g1	0.00	0.00	0.00	0.00	0.00	0.00	0.00	0.00	21.15	0.00
TRINITY_DN126415_c0_g1	0.00	14.10	0.00	0.00	0.00	0.00	9.50	0.00	0.00	0.00
TRINITY_DN1264161_c0_g1	0.00	0.00	0.00	0.00	0.00	0.00	0.00	0.00	0.00	0.00
TRINITY_DN1264162_c0_g1	0.00	0.00	0.00	0.00	4.66	4.67	0.00	0.00	0.00	0.00
TRINITY_DN1264164_c0_g1	0.00	0.00	5.56	0.00	16.72	0.00	0.00	0.00	0.00	0.00
TRINITY_DN1264165_c0_g1	0.00	0.00	0.00	0.00	0.00	17.72	0.00	0.00	0.00	0.00
TRINITY_DN1264166_c0_g1	0.00	0.00	0.00	0.00	0.00	0.00	0.00	0.00	0.00	0.00
TRINITY_DN1264167_c0_g1	0.00	0.00	0.00	0.00	0.00	0.00	0.00	0.00	0.00	0.00
TRINITY_DN1264168_c0_g1	0.00	0.00	0.00	0.00	0.00	0.00	0.00	0.00	0.00	0.00
TRINITY_DN126416_c0_g1	0.00	0.00	0.00	0.00	0.00	0.00	0.00	0.00	0.00	0.00
TRINITY_DN1264170_c0_g1	0.00	0.00	0.00	0.00	0.00	0.00	0.00	0.00	0.00	0.00
TRINITY_DN1264171_c0_g1	0.00	0.00	0.00	0.00	0.00	0.00	0.00	0.00	0.00	0.00
TRINITY_DN1264172_c0_g1	0.00	0.00	0.00	0.00	0.00	0.00	0.00	0.00	0.00	0.00
TRINITY_DN1264173_c0_g1	0.00	0.00	0.00	0.00	0.00	0.00	0.00	0.00	0.00	0.00
TRINITY_DN1264174_c0_g1	0.00	0.00	0.00	0.00	4.75	4.75	0.00	0.00	4.43	0.00
TRINITY_DN1264176_c0_g1	0.00	24.54	0.00	0.00	1.22	0.00	8.82	0.00	9.30	0.00
TRINITY_DN1264178_c0_g1	0.00	0.00	0.00	0.00	0.00	0.00	0.00	0.00	0.00	0.00
TRINITY_DN1264179_c0_g1	0.00	0.00	29.04	0.00	14.91	0.00	0.00	0.00	0.00	0.00
TRINITY_DN126417_c0_g1	0.00	0.00	6.47	3.95	19.62	0.00	0.00	5.81	24.56	8.69
TRINITY_DN126417_c2_g1	0.00	0.00	0.00	10.51	0.00	0.00	0.00	0.00	0.00	0.00
TRINITY_DN1264180_c0_g1	0.00	0.00	0.00	5.23	0.00	0.00	0.00	7.72	0.00	0.00
TRINITY_DN1264184_c0_g1	0.00	0.00	0.00	0.00	0.00	0.00	0.00	21.99	0.00	0.00
TRINITY_DN1264185_c0_g1	0.00	0.00	0.00	0.00	0.00	0.00	0.00	0.00	0.00	0.00
TRINITY_DN1264186_c0_g1	0.00	0.00	0.00	0.00	0.00	0.00	0.00	0.00	9.20	0.00
TRINITY_DN1264187_c0_g1	0.00	0.00	25.82	0.00	13.24	0.00	0.00	0.00	0.00	0.00
TRINITY_DN1264188_c0_g1	0.00	0.00	9.13	0.00	9.22	0.00	0.00	0.00	0.00	0.00
TRINITY_DN1264189_c0_g1	0.00	6.86	0.00	0.00	4.18	0.00	0.00	0.00	7.82	0.00
TRINITY_DN126418_c1_g1	0.00	0.00	0.00	0.00	16.62	0.00	0.00	0.00	0.00	14.32
TRINITY_DN126418_c3_g1	0.00	0.00	8.92	0.00	0.00	0.00	0.00	0.00	4.19	0.00
TRINITY_DN1264192_c0_g1	0.00	0.00	0.00	0.00	0.00	0.00	0.00	0.00	0.00	0.00
TRINITY_DN1264194_c0_g1	0.00	0.00	0.00	0.00	0.00	0.00	0.00	0.00	0.00	0.00
TRINITY_DN1264195_c0_g1	0.00	0.00	0.00	0.00	0.00	0.00	0.00	0.00	0.00	0.00
TRINITY_DN1264196_c0_g1	0.00	0.00	8.53	2.58	8.58	0.00	0.00	0.00	0.00	0.00
TRINITY_DN1264197_c0_g1	0.00	0.00	0.00	0.00	0.00	0.00	0.00	0.00	0.00	0.00
TRINITY_DN1264198_c0_g1	0.00	0.00	0.00	0.00	0.00	0.00	0.00	0.00	0.00	0.00
TRINITY_DN126419_c11_g1	0.00	0.00	0.00	0.00	0.00	0.00	0.00	0.00	0.00	0.00
TRINITY_DN126419_c13_g1	0.00	0.00	0.00	5.16	0.00	0.00	0.00	0.00	24.04	0.00
TRINITY_DN126419_c14_g1	6.81	0.00	0.00	0.00	0.00	0.00	0.00	0.00	0.00	0.00
TRINITY_DN126419_c15_g1	0.00	0.00	0.00	0.00	0.00	0.00	0.00	0.00	0.00	0.00
TRINITY_DN126419_c18_g1	0.00	0.00	0.00	0.00	0.00	0.00	0.00	0.00	0.00	0.00
TRINITY_DN126419_c1_g1	0.00	0.00	0.00	8.02	5.06	0.00	0.00	2.65	14.31	0.00
TRINITY_DN126419_c2_g1	0.00	0.00	0.00	0.00	0.00	0.00	0.00	0.00	7.90	0.00
TRINITY_DN126419_c2_g2	0.00	0.00	33.38	0.00	0.00	0.00	0.00	0.00	0.00	0.00
TRINITY_DN126419_c3_g1	0.00	0.00	16.71	0.00	0.00	0.00	0.00	0.00	15.65	0.00
TRINITY_DN126419_c3_g2	0.00	0.00	0.00	0.00	33.57	0.00	0.00	0.00	0.00	5.95
TRINITY_DN126419_c4_g1	0.00	0.00	0.00	2.51	0.00	0.00	0.00	0.00	0.00	0.00
TRINITY_DN126419_c5_g1	0.00	0.00	0.00	0.00	0.00	0.00	0.00	0.00	6.68	0.00
TRINITY_DN126419_c5_g2	0.00	0.00	0.00	0.00	0.00	23.50	0.00	0.00	0.00	0.00
TRINITY_DN126419_c6_g1	0.00	0.76	5.44	3.35	6.53	0.00	0.00	0.00	12.34	0.00
TRINITY_DN126419_c8_g1	0.00	0.00	5.97	1.22	4.06	1.99	1.82	0.00	3.82	0.00
TRINITY_DN12641_c0_g1	0.00	0.00	37.96	15.95	0.00	5.20	11.36	0.00	0.00	0.00
TRINITY_DN12641_c0_g2	0.00	0.00	0.00	0.00	22.23	10.23	6.99	13.76	48.29	0.00
TRINITY_DN1264200_c0_g1	0.00	0.00	0.00	0.00	0.00	0.00	0.00	0.00	0.00	0.00
TRINITY_DN1264202_c0_g1	0.00	0.00	0.00	0.00	0.00	0.00	0.00	0.00	0.00	0.00
TRINITY_DN1264204_c0_g1	0.00	0.00	0.00	0.00	0.00	0.00	0.00	0.00	0.00	0.00
TRINITY_DN1264205_c0_g1	0.00	0.00	0.00	0.00	0.00	0.00	0.00	0.00	0.00	0.00
TRINITY_DN1264208_c0_g1	0.00	0.00	0.00	0.00	0.00	0.00	0.00	0.00	0.00	0.00
TRINITY_DN126420_c0_g1	0.00	5.71	0.00	0.00	0.00	0.00	0.00	0.00	6.50	0.00
TRINITY_DN1264211_c0_g1	0.00	0.00	0.00	0.00	0.00	0.00	17.06	0.00	0.00	0.00
TRINITY_DN1264213_c0_g1	0.00	0.00	0.00	0.00	26.64	0.00	0.00	0.00	0.00	0.00
TRINITY_DN1264215_c0_g1	0.00	0.00	0.00	0.00	0.00	0.00	0.00	0.00	0.00	0.00
TRINITY_DN1264216_c0_g1	0.00	0.00	0.00	11.65	0.00	0.00	0.00	8.68	0.00	0.00
TRINITY_DN1264217_c0_g1	0.00	0.00	0.00	9.47	0.00	0.00	0.00	0.00	0.00	0.00
TRINITY_DN1264218_c0_g1	3.99	0.00	0.00	2.89	9.59	0.00	0.00	4.22	22.39	0.00
TRINITY_DN126421_c0_g1	0.00	17.43	19.06	0.00	0.00	0.00	8.53	0.00	11.91	0.00
TRINITY_DN126421_c1_g1	9.23	0.00	0.00	0.00	20.30	0.00	0.00	0.00	10.12	0.00
TRINITY_DN1264221_c0_g1	0.00	10.45	8.45	0.00	0.00	0.00	0.00	0.00	0.00	0.00
TRINITY_DN1264223_c0_g1	0.00	0.00	0.00	0.00	0.00	0.00	0.00	0.00	0.00	0.00
TRINITY_DN1264224_c0_g1	0.00	0.00	0.00	0.00	0.00	0.00	0.00	0.00	9.14	0.00
TRINITY_DN1264227_c0_g1	0.00	0.00	0.00	0.00	0.00	0.00	6.11	0.00	0.00	0.00
TRINITY_DN126422_c0_g1	0.00	0.00	0.00	0.00	0.00	0.00	0.00	13.69	0.00	0.00
TRINITY_DN1264231_c0_g1	0.00	0.00	0.00	0.17	9.90	0.00	4.45	0.00	9.25	0.00
TRINITY_DN1264233_c0_g1	0.00	0.00	0.00	0.00	0.00	0.00	0.00	0.00	0.00	0.00
TRINITY_DN1264234_c0_g1	0.00	0.00	2.77	1.69	8.43	0.00	0.00	2.50	0.00	2.49
TRINITY_DN1264235_c0_g1	0.00	0.00	0.00	0.00	0.00	0.00	0.00	0.00	6.30	0.00
TRINITY_DN1264237_c0_g1	0.00	0.00	0.00	2.26	0.00	0.00	0.00	0.00	17.55	3.32
TRINITY_DN1264238_c0_g1	0.00	0.00	0.00	8.31	0.00	0.00	0.00	6.08	6.46	0.00
TRINITY_DN1264239_c0_g1	0.00	0.00	0.00	0.00	0.00	9.30	0.00	8.13	18.66	0.00
TRINITY_DN126423_c0_g1	0.00	0.00	0.00	3.31	5.48	0.00	0.00	2.45	0.18	0.00
TRINITY_DN126423_c0_g2	0.00	0.00	7.31	0.00	8.58	8.58	0.00	0.00	4.01	0.00
TRINITY_DN126423_c0_g3	0.00	0.00	2.94	0.79	0.00	0.00	0.00	0.00	2.40	0.00
TRINITY_DN1264241_c0_g1	0.00	0.00	0.00	0.00	0.00	0.00	0.00	0.00	26.99	0.00
TRINITY_DN1264242_c0_g1	0.00	0.00	0.00	0.00	0.00	0.00	0.00	0.00	0.00	0.00
TRINITY_DN1264243_c0_g1	0.00	0.00	0.00	0.00	0.00	0.00	0.00	0.00	0.00	0.00
TRINITY_DN1264244_c0_g1	0.00	0.00	0.00	6.54	33.31	0.00	0.00	0.00	0.00	0.00
TRINITY_DN1264245_c0_g1	0.00	0.00	0.00	0.00	0.00	0.00	0.00	0.00	11.27	0.00
TRINITY_DN1264247_c0_g1	0.00	0.00	0.00	1.76	2.92	0.00	2.63	0.00	8.21	0.00
TRINITY_DN1264248_c0_g1	0.00	0.00	0.00	0.00	0.00	0.00	0.00	0.00	0.00	0.00
TRINITY_DN126424_c0_g2	0.00	0.00	0.00	0.00	0.00	0.00	0.00	0.00	0.00	0.00
TRINITY_DN1264251_c0_g1	0.00	0.00	9.76	5.83	9.88	0.00	0.00	0.00	27.60	0.00
TRINITY_DN1264252_c0_g1	0.00	0.00	0.00	0.00	0.00	0.00	0.00	11.08	0.00	0.00
TRINITY_DN1264253_c0_g1	0.00	0.00	0.00	0.00	0.00	0.00	0.00	0.00	0.00	0.00
TRINITY_DN1264254_c0_g1	0.00	0.00	0.00	0.00	0.00	34.79	0.00	0.00	0.00	0.00
TRINITY_DN1264256_c0_g1	0.00	0.00	0.00	0.00	0.00	0.00	0.00	0.00	0.00	0.00
TRINITY_DN1264258_c0_g1	0.00	0.00	0.00	0.00	0.00	0.00	0.00	0.00	0.00	0.00
TRINITY_DN126425_c0_g1	0.00	10.84	52.01	45.64	26.64	13.23	23.29	0.00	49.46	0.00
TRINITY_DN1264260_c0_g1	0.00	0.00	16.25	0.00	0.00	0.00	0.00	0.00	0.00	0.00
TRINITY_DN1264262_c0_g1	0.00	0.00	0.00	0.00	0.00	0.00	0.00	0.00	0.00	0.00
TRINITY_DN1264265_c0_g1	0.00	0.00	0.00	0.00	0.00	0.00	0.00	0.00	0.00	0.00
TRINITY_DN1264267_c0_g1	0.00	0.00	0.00	0.00	0.00	0.00	0.00	0.00	0.00	0.00
TRINITY_DN1264269_c0_g1	0.00	0.00	0.00	0.00	0.00	0.00	0.00	0.00	0.00	0.00
TRINITY_DN126426_c0_g1	0.00	0.00	0.00	0.00	0.00	0.00	0.00	0.00	0.00	0.00
TRINITY_DN126426_c0_g2	0.00	0.00	6.59	0.00	4.87	0.00	0.00	0.00	0.00	0.00
TRINITY_DN1264271_c0_g1	0.00	0.00	0.00	0.00	0.00	0.00	0.00	0.00	3.77	0.00
TRINITY_DN1264272_c0_g1	0.00	0.00	0.00	0.00	0.00	0.00	0.00	0.00	8.99	0.00
TRINITY_DN1264273_c0_g1	0.00	0.00	27.75	0.00	0.00	0.00	0.00	12.54	13.22	0.00
TRINITY_DN1264274_c0_g1	0.00	0.00	0.00	0.00	0.00	10.99	0.00	0.00	0.00	0.00
TRINITY_DN1264276_c0_g1	0.00	0.00	0.00	0.00	0.00	15.14	0.00	0.00	0.00	0.00
TRINITY_DN126427_c0_g1	0.00	0.00	19.97	5.67	25.59	0.00	0.00	16.43	30.26	0.00
TRINITY_DN1264280_c0_g1	0.00	0.00	0.00	0.00	0.00	0.00	0.00	0.00	0.00	0.00
TRINITY_DN1264281_c0_g1	0.00	0.00	0.00	0.00	0.00	0.00	0.00	0.00	8.73	0.00
TRINITY_DN1264282_c0_g1	0.00	0.00	0.00	0.00	0.00	0.00	0.00	0.00	0.00	0.00
TRINITY_DN1264283_c0_g1	2.85	0.00	0.00	0.00	0.00	0.00	0.00	0.00	0.00	0.00
TRINITY_DN1264285_c0_g1	0.00	0.00	0.00	0.00	0.00	0.00	0.00	0.00	17.38	0.00
TRINITY_DN1264288_c0_g1	0.00	0.00	0.00	0.00	19.09	0.00	0.00	0.00	0.00	0.00
TRINITY_DN1264290_c0_g1	0.00	0.00	0.00	4.32	0.00	7.31	0.00	0.00	0.00	0.00
TRINITY_DN1264292_c0_g1	0.00	0.00	0.00	0.00	0.00	0.00	0.00	0.00	6.62	0.00
TRINITY_DN1264293_c0_g1	0.00	0.00	6.25	0.00	0.00	0.00	5.62	0.00	0.00	0.00
TRINITY_DN1264296_c0_g1	0.00	0.00	0.00	0.00	0.00	0.00	0.00	0.00	0.00	0.00
TRINITY_DN126429_c0_g1	0.00	15.54	11.16	5.94	16.68	0.00	7.20	3.96	2.52	0.00
TRINITY_DN126429_c0_g2	0.00	4.31	5.23	11.66	39.22	0.00	4.48	3.49	58.29	0.00
TRINITY_DN12642_c0_g1	0.00	0.00	8.76	3.55	5.91	3.58	5.08	1.28	5.52	0.00
TRINITY_DN12642_c0_g2	0.00	5.06	13.29	11.27	32.44	8.54	0.00	0.00	10.59	0.00
TRINITY_DN12642_c1_g1	0.00	0.00	15.46	10.23	5.17	10.37	0.00	6.17	26.42	0.00
TRINITY_DN12642_c1_g2	0.00	0.00	0.00	0.00	0.00	0.00	0.00	0.00	0.00	0.00
TRINITY_DN12642_c7_g1	0.00	0.00	16.00	0.00	50.20	0.00	0.00	0.00	30.87	0.00
TRINITY_DN1264302_c0_g1	0.00	0.00	0.00	0.00	0.00	0.00	0.00	0.00	0.00	0.00
TRINITY_DN1264303_c0_g1	0.00	0.00	9.58	0.00	0.00	0.00	0.00	8.51	36.12	0.00
TRINITY_DN1264304_c0_g1	0.00	0.00	0.00	0.00	0.00	0.00	0.00	27.83	0.00	0.00
TRINITY_DN1264305_c0_g1	0.00	0.00	0.00	0.00	0.00	0.00	0.00	0.00	0.00	0.00
TRINITY_DN1264306_c0_g1	0.00	0.00	0.00	0.00	0.00	0.00	0.00	0.00	34.52	0.00
TRINITY_DN1264307_c0_g1	0.00	0.00	0.00	7.64	0.00	0.00	0.00	0.00	12.00	0.00
TRINITY_DN126430_c0_g1	0.00	0.00	18.05	17.77	0.00	0.00	0.00	0.00	13.38	0.00
TRINITY_DN126430_c0_g2	0.00	0.00	0.00	18.01	0.00	0.00	0.00	0.00	0.00	0.00
TRINITY_DN126430_c1_g1	0.00	0.00	0.00	7.69	26.10	0.00	0.00	11.45	0.00	0.00
TRINITY_DN126430_c6_g1	0.00	0.00	0.00	0.00	0.00	0.00	0.00	0.00	18.66	0.00
TRINITY_DN1264312_c0_g1	0.00	0.00	0.00	0.00	0.00	0.00	0.00	0.00	0.00	0.00
TRINITY_DN1264315_c0_g1	0.00	24.23	0.00	0.00	0.00	0.00	12.97	0.00	0.00	0.00
TRINITY_DN1264318_c0_g1	0.00	0.00	0.00	0.00	0.00	0.00	0.00	4.31	0.00	0.00
TRINITY_DN1264322_c0_g1	5.09	0.00	0.00	0.00	0.00	6.13	0.00	0.00	0.00	0.00
TRINITY_DN1264325_c0_g1	0.00	0.00	0.00	0.00	36.48	0.00	0.00	0.00	0.00	0.00
TRINITY_DN1264326_c0_g1	0.00	0.00	9.93	0.00	0.00	0.00	0.00	0.00	0.00	0.00
TRINITY_DN1264327_c0_g1	0.00	0.00	0.00	6.11	0.00	0.00	0.00	0.00	0.00	0.00
TRINITY_DN1264328_c0_g1	0.00	0.00	0.00	5.60	23.24	4.66	0.00	4.09	8.69	0.00
TRINITY_DN1264329_c0_g1	0.00	8.58	0.00	0.00	0.00	0.00	0.00	0.00	0.00	0.00
TRINITY_DN1264330_c0_g1	0.00	0.00	0.00	0.00	0.00	0.00	0.00	0.00	0.00	0.00
TRINITY_DN1264331_c0_g1	0.00	0.00	0.00	0.00	0.00	0.00	0.00	0.00	0.00	0.00
TRINITY_DN1264334_c0_g1	0.00	0.00	0.00	0.00	0.00	0.00	0.00	0.00	0.00	0.00
TRINITY_DN1264335_c0_g1	0.00	0.00	2.78	2.56	0.00	1.39	0.00	1.29	2.69	0.00
TRINITY_DN1264336_c0_g2	0.00	0.00	0.00	0.00	0.00	0.00	0.00	0.00	0.00	0.00
TRINITY_DN126433_c0_g1	0.00	0.00	0.00	0.00	0.00	0.00	0.00	0.00	0.00	0.00
TRINITY_DN126433_c1_g1	0.00	0.00	0.00	0.00	0.00	0.00	0.00	0.00	0.00	0.00
TRINITY_DN126433_c2_g1	0.00	0.00	0.00	0.00	0.00	0.00	0.00	0.00	0.00	0.00
TRINITY_DN126433_c5_g1	0.00	0.00	0.00	0.00	0.00	41.51	0.00	0.00	0.00	0.00
TRINITY_DN1264340_c0_g1	0.00	0.00	0.00	0.00	0.00	0.00	0.00	0.00	0.00	0.00
TRINITY_DN1264341_c0_g1	0.00	0.00	0.00	6.97	0.00	0.00	0.00	0.00	0.00	0.00
TRINITY_DN1264342_c0_g1	0.00	0.00	0.00	0.00	0.00	3.93	0.00	0.00	3.68	0.00
TRINITY_DN1264343_c0_g1	0.00	0.00	0.00	10.13	34.71	0.00	0.00	15.27	0.00	0.00
TRINITY_DN1264344_c0_g1	0.00	0.00	0.00	0.00	7.91	0.00	0.00	0.00	0.00	0.00
TRINITY_DN1264345_c0_g1	0.00	0.00	30.17	9.11	0.00	0.00	0.00	0.00	0.00	0.00
TRINITY_DN1264346_c0_g1	0.00	0.00	0.00	0.00	0.00	0.00	0.00	0.00	0.00	0.00
TRINITY_DN1264347_c0_g1	0.00	0.00	0.00	0.00	6.26	0.00	0.00	0.00	0.00	0.00
TRINITY_DN1264348_c0_g1	0.00	0.00	0.00	0.00	25.27	6.36	0.00	0.00	5.90	0.00
TRINITY_DN126434_c0_g1	0.00	0.00	14.41	8.69	14.78	0.00	16.63	0.00	13.71	0.00
TRINITY_DN126434_c0_g2	0.00	0.00	0.00	1.55	0.00	2.54	0.00	0.00	2.42	0.00
TRINITY_DN1264350_c0_g1	0.00	0.00	0.00	9.36	10.38	0.00	0.00	0.00	0.00	0.00
TRINITY_DN1264353_c0_g1	0.00	0.00	0.00	0.00	0.00	0.00	0.00	0.00	0.00	0.00
TRINITY_DN1264354_c0_g1	0.00	0.00	0.00	0.00	0.00	17.90	0.00	0.00	16.60	0.00
TRINITY_DN1264355_c0_g1	0.00	0.00	0.00	0.00	0.00	0.00	0.00	3.67	3.88	0.00
TRINITY_DN1264356_c0_g1	0.00	0.00	0.00	0.00	0.00	0.00	0.00	8.62	0.00	0.00
TRINITY_DN1264357_c0_g1	0.00	0.00	0.00	0.00	0.00	0.00	0.00	0.00	29.63	0.00
TRINITY_DN1264359_c0_g1	0.00	2.18	5.26	0.00	0.00	0.00	0.00	0.00	2.51	0.00
TRINITY_DN126435_c0_g1	0.00	0.00	6.51	12.83	13.15	0.00	0.00	0.00	27.87	0.00
TRINITY_DN126435_c1_g1	0.00	0.00	10.39	0.00	0.00	0.00	0.00	0.00	0.00	0.00
TRINITY_DN1264362_c0_g1	0.00	6.91	8.39	0.00	0.00	0.00	0.00	7.40	0.00	0.00
TRINITY_DN1264363_c0_g1	0.00	0.00	0.00	0.00	0.00	0.00	0.00	0.00	0.00	0.00
TRINITY_DN1264364_c0_g1	0.00	0.00	0.00	0.00	0.00	0.00	0.00	0.00	0.00	0.00
TRINITY_DN1264366_c0_g1	0.00	0.00	0.00	0.00	0.00	0.00	0.00	0.00	9.76	0.00
TRINITY_DN1264367_c0_g1	0.00	0.00	0.00	0.00	0.00	0.00	0.00	0.00	0.00	0.00
TRINITY_DN1264369_c0_g1	0.00	0.00	0.00	0.00	0.00	0.00	0.00	0.00	0.00	0.00
TRINITY_DN126436_c0_g1	0.00	0.00	0.00	0.00	0.00	0.00	0.00	0.00	0.00	0.00
TRINITY_DN126436_c1_g1	0.00	0.00	0.00	0.00	0.00	0.00	0.00	0.00	0.00	0.00
TRINITY_DN126436_c1_g2	0.00	5.08	0.00	0.00	0.00	0.00	0.00	0.00	0.00	0.00
TRINITY_DN126436_c1_g3	0.00	0.00	0.00	0.00	0.00	0.00	0.00	0.00	68.52	0.00
TRINITY_DN1264371_c0_g1	0.00	0.00	0.00	0.00	0.00	0.00	0.00	0.00	0.00	0.00
TRINITY_DN1264372_c0_g1	0.00	0.00	0.00	0.00	0.00	0.00	0.00	0.00	0.00	0.00
TRINITY_DN1264375_c0_g1	0.00	32.68	0.00	11.87	0.00	80.50	0.00	18.17	0.00	0.00
TRINITY_DN1264376_c0_g1	0.00	0.00	0.00	0.00	0.00	0.00	0.00	0.00	0.00	0.00
TRINITY_DN1264377_c0_g1	0.00	0.00	0.00	0.00	38.59	0.00	0.00	0.00	0.00	0.00
TRINITY_DN1264378_c0_g1	0.00	0.00	0.00	0.00	0.00	0.00	0.00	0.00	0.00	0.00
TRINITY_DN126437_c0_g1	0.00	0.00	6.70	4.08	20.77	0.00	0.00	5.05	4.34	0.00
TRINITY_DN126437_c0_g2	0.00	0.00	0.00	0.00	7.38	0.00	0.00	0.00	0.00	0.00
TRINITY_DN126437_c0_g4	0.00	3.55	2.14	0.00	0.00	0.00	0.00	0.00	7.45	0.00
TRINITY_DN126437_c1_g1	0.00	0.00	0.00	0.00	0.00	0.00	0.00	0.00	0.00	0.00
TRINITY_DN1264380_c0_g1	0.00	0.00	0.00	0.00	6.11	0.00	0.00	5.43	0.00	0.00
TRINITY_DN1264382_c0_g1	0.00	0.00	0.00	0.00	11.91	0.00	0.00	0.00	11.14	0.00
TRINITY_DN1264383_c0_g1	0.00	0.00	0.00	0.00	13.62	0.00	0.00	0.00	12.62	0.00
TRINITY_DN1264384_c0_g1	0.00	0.00	0.00	1.71	11.33	0.00	0.00	0.00	13.30	0.00
TRINITY_DN1264385_c0_g1	0.00	0.00	0.00	0.00	0.00	0.00	0.00	0.00	24.56	0.00
TRINITY_DN1264386_c0_g1	0.00	0.00	0.00	26.89	30.48	0.00	26.52	0.00	0.00	0.00
TRINITY_DN1264388_c0_g1	0.00	15.34	0.00	0.00	46.90	0.00	0.00	0.00	0.00	0.00
TRINITY_DN1264389_c0_g1	0.00	0.00	21.55	0.00	0.00	21.92	0.00	0.00	0.00	0.00
TRINITY_DN126438_c2_g1	0.00	0.00	0.00	0.00	0.00	0.00	0.00	0.00	0.00	0.00
TRINITY_DN126438_c3_g1	0.00	0.00	4.49	3.92	0.00	0.00	1.37	2.77	8.67	0.00
TRINITY_DN126438_c4_g1	0.00	0.00	0.00	0.00	0.00	0.00	0.00	0.00	0.00	0.00
TRINITY_DN1264391_c0_g1	0.00	0.00	0.00	0.00	0.00	0.00	0.00	0.00	0.00	0.00
TRINITY_DN1264393_c0_g1	0.00	0.00	11.07	0.00	22.50	0.00	0.00	0.00	0.00	0.00
TRINITY_DN1264394_c0_g1	0.00	0.00	0.00	0.00	0.00	0.00	0.00	0.00	0.00	0.00
TRINITY_DN1264395_c0_g1	0.00	0.00	0.00	0.00	0.00	0.00	0.00	0.00	7.91	0.00
TRINITY_DN1264398_c0_g1	0.00	0.00	0.00	0.00	0.00	0.00	0.00	0.00	0.00	0.00
TRINITY_DN1264399_c0_g1	0.00	0.00	0.00	9.22	0.00	7.79	0.00	0.00	0.00	0.00
TRINITY_DN126439_c0_g1	0.00	0.00	0.00	0.00	0.00	0.00	0.00	0.00	0.00	6.20
TRINITY_DN126439_c1_g1	0.00	0.00	0.00	6.62	0.76	0.00	0.00	0.00	23.79	0.00
TRINITY_DN12643_c0_g1	0.00	0.00	0.00	0.00	22.50	0.00	0.00	0.00	9.06	0.00
TRINITY_DN12643_c1_g1	0.00	0.00	0.00	0.00	0.00	0.00	0.00	0.00	0.00	0.00
TRINITY_DN1264401_c0_g1	0.00	0.00	10.15	4.12	10.24	10.20	0.00	0.00	6.41	0.00
TRINITY_DN1264402_c0_g1	0.00	0.00	0.00	7.26	0.00	0.00	0.00	0.00	0.00	0.00
TRINITY_DN1264403_c0_g1	0.00	0.00	0.00	0.00	0.00	0.00	0.00	0.00	0.00	0.00
TRINITY_DN1264404_c0_g1	0.00	0.00	0.00	8.51	3.52	0.00	0.00	0.00	6.61	0.00
TRINITY_DN1264405_c0_g1	0.00	0.00	0.00	4.66	0.00	0.00	0.00	0.00	0.00	0.00
TRINITY_DN1264407_c0_g1	0.00	0.00	0.00	0.00	0.00	0.00	0.00	0.00	15.82	0.00
TRINITY_DN1264408_c0_g1	0.00	0.00	4.74	5.74	0.00	0.00	0.00	0.00	0.00	0.00
TRINITY_DN1264409_c0_g1	0.00	0.00	0.00	11.33	0.00	0.00	0.00	0.00	53.99	0.00
TRINITY_DN126440_c0_g2	0.00	0.00	0.00	0.00	47.18	0.00	0.00	0.00	0.00	0.00
TRINITY_DN126440_c0_g3	0.00	0.00	0.00	0.00	5.70	0.00	0.00	0.00	5.35	0.00
TRINITY_DN126440_c2_g1	0.00	0.00	0.00	0.00	0.00	0.00	0.00	0.00	0.00	0.00
TRINITY_DN126440_c3_g1	0.00	0.00	0.00	9.47	0.00	0.00	0.00	0.00	0.00	0.00
TRINITY_DN1264410_c0_g1	0.00	0.00	5.88	0.00	0.00	0.00	0.00	0.00	0.00	0.00
TRINITY_DN1264411_c0_g1	0.00	0.00	0.00	0.00	0.00	0.00	0.00	0.00	0.00	0.00
TRINITY_DN1264412_c0_g1	0.00	0.00	6.42	0.00	12.86	0.00	0.00	0.00	0.00	0.00
TRINITY_DN1264415_c0_g1	0.00	0.00	0.00	0.00	0.00	0.00	12.07	0.00	7.69	0.00
TRINITY_DN1264416_c0_g1	0.00	0.00	0.00	6.34	0.00	0.00	0.00	0.00	0.00	0.00
TRINITY_DN1264418_c0_g1	0.00	0.00	0.00	0.00	0.00	0.00	0.00	0.00	0.00	0.00
TRINITY_DN1264419_c0_g1	0.00	0.00	0.00	0.00	0.00	0.00	0.00	0.00	0.00	0.00
TRINITY_DN1264420_c0_g1	0.00	0.00	0.00	0.00	16.31	0.00	0.00	0.00	0.00	0.00
TRINITY_DN1264422_c0_g1	0.00	0.00	0.00	0.00	0.00	0.00	0.00	0.00	0.00	0.00
TRINITY_DN1264423_c0_g1	0.00	0.00	0.00	0.00	0.00	0.00	0.00	0.00	0.00	0.00
TRINITY_DN1264426_c0_g1	0.00	0.00	0.00	0.00	0.00	0.00	0.00	9.53	24.68	0.00
TRINITY_DN1264428_c0_g1	0.00	0.00	0.00	0.00	0.00	0.00	0.00	0.00	8.84	0.00
TRINITY_DN126442_c0_g1	0.00	0.00	0.00	0.00	0.00	0.00	0.00	17.10	17.81	0.00
TRINITY_DN1264430_c0_g1	0.00	0.00	0.00	0.00	0.00	0.00	0.00	0.00	0.00	0.00
TRINITY_DN1264432_c0_g1	0.00	0.00	0.00	0.00	0.00	4.40	0.00	0.00	0.00	0.00
TRINITY_DN1264434_c0_g1	0.00	0.00	19.06	0.00	0.00	0.00	0.00	0.00	8.99	0.00
TRINITY_DN126443_c0_g1	0.00	3.72	1.41	4.60	11.41	3.31	2.05	0.00	4.24	0.00
TRINITY_DN1264440_c0_g1	0.00	0.00	12.95	0.00	0.00	0.00	0.00	0.00	0.00	0.00
TRINITY_DN1264445_c0_g1	0.00	0.00	0.00	0.00	0.00	0.00	10.84	0.00	34.29	0.00
TRINITY_DN1264446_c0_g1	0.00	0.00	13.67	0.00	0.00	0.00	0.00	0.00	0.00	0.00
TRINITY_DN1264447_c0_g1	0.00	0.00	0.00	0.00	0.00	0.00	0.00	7.85	33.37	0.00
TRINITY_DN1264449_c0_g1	0.00	0.00	0.00	0.00	0.00	0.00	0.00	0.00	0.00	0.00
TRINITY_DN126444_c0_g1	0.00	0.00	6.62	3.57	0.00	0.00	0.00	0.00	0.00	0.00
TRINITY_DN1264451_c0_g1	0.00	0.00	0.00	0.00	0.00	0.00	0.00	0.00	0.00	0.00
TRINITY_DN1264452_c0_g1	0.00	0.00	0.00	0.00	0.00	0.00	0.00	12.04	0.00	0.00
TRINITY_DN1264453_c0_g1	0.00	0.00	0.00	1.27	0.00	0.00	0.00	0.00	3.99	0.00
TRINITY_DN1264454_c0_g1	0.00	0.00	0.00	0.00	10.63	0.00	0.00	0.00	0.00	0.00
TRINITY_DN1264455_c0_g1	0.00	0.00	0.00	0.00	3.78	0.00	0.00	0.00	0.00	0.00
TRINITY_DN1264459_c0_g1	0.00	0.00	0.00	0.00	0.00	0.00	0.00	0.00	0.00	17.06
TRINITY_DN126445_c1_g1	0.00	0.00	23.68	14.22	12.08	0.00	0.00	0.00	14.82	0.00
TRINITY_DN126445_c1_g2	0.00	0.00	0.00	0.00	0.00	0.00	0.00	0.00	15.68	0.00
TRINITY_DN1264460_c0_g1	0.00	0.00	0.00	0.00	0.00	0.00	0.00	0.00	0.00	0.00
TRINITY_DN1264461_c0_g1	0.00	0.00	0.00	0.00	0.00	0.00	0.00	0.00	0.00	0.00
TRINITY_DN1264462_c0_g1	0.00	0.00	46.86	0.00	0.00	0.00	0.00	0.00	0.00	0.00
TRINITY_DN1264464_c0_g1	0.00	0.00	0.00	0.00	0.00	0.00	0.00	0.00	0.00	0.00
TRINITY_DN1264468_c0_g1	0.00	0.00	0.00	31.43	0.00	0.00	0.00	0.00	33.11	0.00
TRINITY_DN1264469_c0_g1	0.00	0.00	0.00	0.00	0.00	0.00	0.00	0.00	0.00	0.00
TRINITY_DN126446_c0_g1	0.00	0.00	0.00	0.00	0.00	0.00	0.00	0.00	20.47	0.00
TRINITY_DN126446_c1_g1	0.00	0.00	0.00	0.00	0.00	0.00	0.00	0.00	21.85	0.00
TRINITY_DN126446_c2_g1	0.00	0.00	0.00	0.00	0.00	0.00	0.00	0.00	6.22	0.00
TRINITY_DN126446_c4_g1	0.00	0.00	0.00	0.00	0.00	0.00	0.00	0.00	0.00	0.00
TRINITY_DN1264472_c0_g1	0.00	0.00	0.00	0.00	0.00	0.00	0.00	0.00	17.33	0.00
TRINITY_DN1264473_c0_g1	0.00	0.00	0.00	0.00	1.68	0.00	0.00	0.00	0.00	0.00
TRINITY_DN1264475_c0_g1	0.00	0.00	0.00	0.00	0.00	0.00	0.00	0.00	0.00	0.00
TRINITY_DN1264476_c0_g1	0.00	0.00	0.00	0.00	0.00	0.00	0.00	0.00	0.00	0.00
TRINITY_DN1264477_c0_g1	0.00	0.00	0.00	6.07	0.00	0.00	0.00	0.00	9.57	0.00
TRINITY_DN1264478_c0_g1	0.00	0.00	0.00	0.00	0.00	0.00	0.00	0.00	0.00	0.00
TRINITY_DN126447_c0_g1	0.00	0.00	8.22	0.00	16.57	0.00	0.00	0.00	7.69	0.00
TRINITY_DN126447_c1_g1	0.00	0.00	0.00	0.00	0.00	0.00	0.00	0.00	1.26	0.00
TRINITY_DN1264481_c0_g1	0.00	0.00	11.78	0.00	0.00	0.00	0.00	0.00	0.00	0.00
TRINITY_DN1264482_c0_g1	0.00	27.73	11.13	20.01	0.00	0.00	0.00	9.93	10.51	9.87
TRINITY_DN1264484_c0_g1	0.00	0.00	0.00	0.00	0.00	0.00	0.00	0.00	0.00	0.00
TRINITY_DN1264485_c0_g1	0.00	0.00	0.00	0.00	0.00	0.00	0.00	0.00	0.00	0.00
TRINITY_DN1264486_c0_g1	0.00	0.00	14.85	0.00	0.00	15.12	0.00	0.00	0.00	0.00
TRINITY_DN1264487_c0_g1	0.00	0.00	0.00	0.00	0.00	0.00	0.00	0.00	5.62	0.00
TRINITY_DN1264488_c0_g1	0.00	0.00	0.00	0.00	0.00	0.00	0.00	0.00	0.00	0.00
TRINITY_DN1264489_c0_g1	0.00	18.84	0.00	0.00	0.00	0.00	0.00	0.00	10.71	0.00
TRINITY_DN126448_c0_g1	0.00	0.00	0.00	0.00	4.18	4.18	0.00	0.00	7.82	0.00
TRINITY_DN1264490_c0_g1	0.00	0.00	0.00	0.00	0.00	14.56	0.00	0.00	0.00	0.00
TRINITY_DN1264493_c0_g1	0.00	0.00	0.00	0.00	0.00	0.00	0.00	0.00	0.00	0.00
TRINITY_DN1264494_c0_g1	0.00	0.00	0.00	0.00	0.00	0.00	0.00	0.00	0.00	0.00
TRINITY_DN1264495_c0_g1	0.00	0.00	9.47	0.00	0.00	0.00	0.00	4.31	6.79	0.00
TRINITY_DN1264496_c0_g1	0.00	3.20	7.74	2.35	15.61	11.68	0.00	0.00	3.65	0.00
TRINITY_DN1264499_c0_g1	0.00	0.00	33.39	0.00	0.00	0.00	0.00	0.00	18.73	0.00
TRINITY_DN126449_c0_g1	0.00	0.00	0.00	0.00	9.07	0.00	0.00	0.00	8.43	0.00
TRINITY_DN126449_c1_g1	0.00	0.00	0.00	0.00	0.00	0.00	0.00	0.00	0.00	0.00
TRINITY_DN126449_c1_g2	0.00	0.00	0.00	0.00	0.00	0.00	0.00	0.00	0.00	0.00
TRINITY_DN126449_c1_g3	0.00	0.00	0.00	0.00	0.00	0.00	0.00	0.00	0.00	16.03
TRINITY_DN126449_c1_g4	0.00	4.16	0.00	0.00	0.00	15.28	0.00	0.00	0.00	0.00
TRINITY_DN126449_c2_g1	0.00	0.00	10.84	0.00	0.00	0.00	0.00	0.00	0.00	0.00
TRINITY_DN12644_c0_g1	0.00	0.00	0.00	5.67	0.00	19.43	0.00	0.00	0.00	8.52
TRINITY_DN12644_c0_g2	0.00	0.00	0.00	0.00	0.00	0.00	0.00	0.00	0.00	0.00
TRINITY_DN12644_c1_g1	0.00	0.00	0.00	0.00	0.00	0.00	0.00	0.00	0.00	0.00
TRINITY_DN12644_c2_g1	0.00	0.00	0.00	8.96	0.00	0.00	0.00	0.00	0.00	0.00
TRINITY_DN1264500_c0_g1	0.00	0.00	0.00	6.79	11.39	0.00	0.00	10.00	0.00	0.00
TRINITY_DN1264501_c0_g1	0.00	0.00	0.00	0.00	0.00	0.00	0.00	0.00	0.00	0.00
TRINITY_DN1264506_c0_g2	0.00	0.00	0.00	11.87	20.33	0.00	0.00	0.00	18.84	0.00
TRINITY_DN1264508_c0_g1	0.00	0.00	10.99	0.00	0.00	0.00	0.00	0.00	0.00	0.00
TRINITY_DN1264509_c0_g1	0.00	0.00	0.00	0.00	0.00	0.00	0.00	0.00	0.00	0.00
TRINITY_DN126450_c0_g1	0.00	0.00	0.00	0.00	6.68	0.00	0.00	19.87	0.00	0.00
TRINITY_DN126450_c0_g2	0.00	0.00	0.00	0.00	0.00	0.00	0.00	0.00	0.00	0.00
TRINITY_DN126450_c1_g1	0.00	0.00	0.00	0.00	9.02	0.00	0.00	0.00	0.00	0.00
TRINITY_DN1264515_c0_g1	0.00	0.00	0.00	0.00	0.00	0.00	0.00	0.00	0.00	0.00
TRINITY_DN1264516_c0_g1	0.00	0.00	0.00	11.45	0.00	0.00	0.00	0.00	0.00	0.00
TRINITY_DN1264517_c0_g1	0.00	0.00	0.00	0.00	16.31	0.00	0.00	0.00	0.00	0.00
TRINITY_DN1264519_c0_g1	0.00	0.00	0.00	0.00	47.66	0.00	0.00	0.00	22.11	0.00
TRINITY_DN126451_c0_g1	0.00	0.00	0.00	0.00	11.53	0.00	0.00	0.00	34.65	0.00
TRINITY_DN126451_c1_g1	0.00	0.00	0.00	0.00	0.00	0.00	0.00	0.00	0.00	0.00
TRINITY_DN1264521_c0_g1	0.00	0.00	0.00	0.00	0.00	0.00	0.00	0.00	0.00	0.00
TRINITY_DN1264522_c0_g1	0.00	0.00	0.00	4.08	0.00	0.00	0.00	0.00	6.35	0.00
TRINITY_DN1264525_c0_g1	0.00	0.00	0.00	0.00	0.00	0.00	0.00	0.00	0.00	0.00
TRINITY_DN126452_c2_g1	0.00	0.00	0.00	33.13	0.00	0.00	0.00	0.00	0.00	0.00
TRINITY_DN1264531_c0_g1	0.00	0.00	0.00	11.94	0.00	0.00	0.00	0.00	0.00	0.00
TRINITY_DN1264534_c0_g1	0.00	0.00	0.00	0.00	0.00	0.00	0.00	0.00	0.00	0.00
TRINITY_DN1264536_c0_g1	0.00	0.00	0.00	0.00	0.00	0.00	0.00	0.00	0.00	0.00
TRINITY_DN1264539_c0_g1	0.00	0.00	0.00	0.00	0.00	0.00	7.81	0.00	0.00	0.00
TRINITY_DN1264541_c0_g1	0.00	0.00	2.04	3.76	2.08	0.00	1.87	0.00	13.73	0.00
TRINITY_DN1264542_c0_g1	0.00	0.00	0.00	0.00	0.00	0.00	0.00	0.00	0.00	0.00
TRINITY_DN1264543_c0_g1	0.00	0.00	0.00	0.00	0.00	0.00	0.00	0.00	0.00	0.00
TRINITY_DN1264544_c0_g1	0.00	0.00	0.00	0.00	0.00	0.00	0.00	0.00	0.00	0.00
TRINITY_DN1264546_c0_g1	0.00	0.00	0.00	0.00	0.00	0.00	0.00	0.00	0.00	0.00
TRINITY_DN1264548_c0_g1	0.00	0.00	0.00	0.00	0.00	0.00	0.00	0.00	4.83	0.00
TRINITY_DN126454_c0_g1	0.00	0.00	0.00	0.00	0.00	0.00	0.00	0.00	0.00	0.00
TRINITY_DN126454_c0_g2	0.00	0.00	0.00	0.00	0.00	0.00	0.00	0.00	14.95	0.00
TRINITY_DN1264550_c0_g1	0.00	0.00	0.00	0.00	0.00	0.00	0.00	0.00	0.00	0.00
TRINITY_DN1264551_c0_g1	0.00	0.00	0.00	9.23	0.00	0.00	0.00	0.00	0.00	0.00
TRINITY_DN1264553_c0_g1	0.00	0.00	0.00	0.00	0.00	4.29	0.00	0.00	0.00	0.00
TRINITY_DN1264554_c0_g1	0.00	0.00	0.00	0.00	0.00	0.00	13.08	0.00	0.00	0.00
TRINITY_DN1264555_c0_g1	0.00	0.00	0.00	0.00	0.00	0.00	0.00	0.00	0.00	0.00
TRINITY_DN1264557_c0_g1	0.00	0.00	0.00	0.00	5.09	0.00	0.00	0.00	0.00	0.00
TRINITY_DN1264559_c0_g1	0.00	0.00	0.00	0.00	0.00	0.00	0.00	0.00	0.00	0.00
TRINITY_DN126455_c0_g1	32.29	44.69	183.56	111.03	223.38	132.75	0.00	43.30	195.71	24.27
TRINITY_DN1264560_c0_g1	0.00	0.00	0.00	15.37	8.64	8.67	0.00	0.00	8.03	0.00
TRINITY_DN1264565_c0_g1	6.88	0.00	0.00	0.00	0.00	0.00	0.00	0.00	7.61	0.00
TRINITY_DN1264566_c0_g1	0.00	0.00	0.00	0.00	0.00	7.60	3.43	0.00	3.57	0.00
TRINITY_DN1264568_c0_g1	0.00	5.30	0.00	0.00	0.00	0.00	0.00	0.00	0.00	0.00
TRINITY_DN1264569_c0_g1	0.00	0.00	0.00	9.11	0.00	0.00	0.00	0.00	0.00	0.00
TRINITY_DN126456_c0_g1	0.00	0.00	0.00	0.00	0.00	0.00	0.00	0.00	0.00	0.00
TRINITY_DN126456_c0_g2	0.00	0.00	0.78	0.48	3.24	0.00	0.00	0.74	1.53	0.00
TRINITY_DN126456_c1_g2	0.00	0.00	0.00	5.88	0.00	0.00	0.00	0.00	18.24	0.00
TRINITY_DN126456_c1_g4	0.00	9.44	0.00	3.82	6.33	20.82	2.86	2.81	11.89	0.00
TRINITY_DN126456_c2_g1	0.00	0.00	26.68	0.00	0.00	0.00	0.00	0.00	0.00	0.00
TRINITY_DN1264570_c0_g1	0.00	0.00	0.00	0.00	0.00	0.00	0.00	0.00	0.00	0.00
TRINITY_DN1264571_c0_g1	0.00	0.00	0.00	0.00	0.00	0.00	0.00	0.00	17.01	0.00
TRINITY_DN1264573_c0_g1	0.00	0.00	0.00	0.00	0.00	0.00	0.00	0.00	0.00	0.00
TRINITY_DN1264576_c0_g1	0.00	0.00	0.00	0.00	0.00	0.00	0.00	0.00	0.00	0.00
TRINITY_DN1264578_c0_g1	0.00	0.00	17.72	0.00	0.00	3.56	0.00	0.00	0.00	0.00
TRINITY_DN126457_c0_g1	0.00	4.15	0.00	0.00	0.00	5.08	0.00	0.00	0.00	0.00
TRINITY_DN1264580_c0_g1	0.00	0.00	0.00	5.25	0.00	0.00	0.00	0.00	24.77	0.00
TRINITY_DN1264581_c0_g1	0.00	0.00	0.00	0.00	0.00	7.38	0.00	0.00	3.47	0.00
TRINITY_DN1264582_c0_g1	0.00	0.00	0.00	0.00	0.00	42.81	0.00	0.00	9.94	0.00
TRINITY_DN1264583_c0_g1	0.00	0.00	0.00	2.83	28.18	0.00	0.00	0.00	0.00	0.00
TRINITY_DN1264585_c0_g1	0.00	0.00	0.00	0.00	0.00	0.00	0.00	0.00	9.46	0.00
TRINITY_DN1264588_c0_g1	0.00	0.00	0.00	0.00	0.00	0.00	0.00	0.00	0.00	0.00
TRINITY_DN126458_c0_g1	0.00	0.00	0.00	0.00	0.00	0.00	0.00	0.00	15.53	0.00
TRINITY_DN126458_c0_g2	0.00	0.00	32.83	0.00	16.90	0.00	8.48	0.00	17.86	0.00
TRINITY_DN126458_c0_g3	0.00	0.00	0.00	0.00	0.00	0.00	0.00	0.00	0.00	0.00
TRINITY_DN1264591_c0_g1	0.00	0.00	0.00	0.00	0.00	0.00	0.00	0.00	0.00	7.83
TRINITY_DN1264592_c0_g1	0.00	0.00	0.00	7.64	38.91	0.00	0.00	0.00	12.00	0.00
TRINITY_DN1264593_c0_g1	0.00	0.00	0.00	7.87	0.00	6.62	0.00	0.00	0.00	0.00
TRINITY_DN1264595_c0_g1	0.00	0.00	0.00	4.45	0.00	0.00	0.00	0.00	0.00	6.58
TRINITY_DN1264596_c0_g1	0.00	0.00	0.00	0.00	0.00	0.00	0.00	0.00	0.00	0.00
TRINITY_DN1264597_c0_g1	0.00	0.00	0.00	0.00	36.16	0.00	0.00	0.00	16.70	0.00
TRINITY_DN12645_c0_g1	0.00	0.00	0.00	0.00	0.00	0.00	0.00	0.00	0.00	0.00
TRINITY_DN12645_c0_g2	0.00	0.00	0.00	5.31	0.00	0.00	0.00	0.00	0.00	0.00
TRINITY_DN1264600_c0_g1	0.00	0.00	0.00	4.70	0.00	0.00	0.00	0.00	0.00	0.00
TRINITY_DN1264602_c0_g1	0.00	0.00	0.00	0.00	0.00	0.00	0.00	0.00	0.00	0.00
TRINITY_DN1264603_c0_g1	0.00	0.00	7.11	4.26	7.13	0.00	0.00	6.24	6.65	0.00
TRINITY_DN1264607_c0_g1	12.95	0.00	0.00	0.00	0.00	0.00	0.00	0.00	0.00	0.00
TRINITY_DN126460_c0_g1	0.00	4.69	5.62	5.95	58.91	4.01	2.96	3.02	15.65	0.00
TRINITY_DN1264610_c0_g1	0.00	0.00	6.42	1.96	19.48	0.00	0.00	0.00	9.14	0.00
TRINITY_DN1264611_c0_g1	0.00	0.00	0.00	0.00	20.58	0.00	0.00	0.00	21.19	0.00
TRINITY_DN1264612_c0_g1	0.00	0.00	0.00	0.00	0.00	0.00	0.00	0.00	11.05	0.00
TRINITY_DN1264613_c0_g1	0.00	0.00	0.00	0.00	0.00	5.18	0.00	0.00	4.83	0.00
TRINITY_DN1264614_c0_g1	0.00	0.00	0.00	0.00	0.00	0.00	0.00	0.00	28.76	0.00
TRINITY_DN1264617_c0_g1	0.00	0.00	0.00	14.05	23.83	0.00	0.00	0.00	0.00	0.00
TRINITY_DN126461_c0_g1	0.00	0.00	0.00	0.00	0.00	0.00	0.00	0.00	0.00	0.00
TRINITY_DN126461_c0_g3	0.00	0.00	0.00	0.00	0.00	0.00	0.00	0.00	0.00	0.00
TRINITY_DN126461_c3_g1	0.00	0.00	0.00	0.00	0.00	0.00	0.00	0.00	0.00	0.00
TRINITY_DN1264620_c0_g1	0.00	0.00	0.00	0.00	0.00	0.00	0.00	0.00	0.00	0.00
TRINITY_DN1264621_c0_g1	0.00	0.00	0.00	12.59	0.00	0.00	0.00	0.00	0.00	0.00
TRINITY_DN1264622_c0_g1	0.00	0.00	0.00	2.05	0.00	10.14	0.00	0.00	0.00	0.00
TRINITY_DN1264623_c0_g1	0.00	0.00	0.00	0.00	0.00	0.00	0.00	0.00	0.00	0.00
TRINITY_DN1264625_c0_g1	0.00	0.00	0.00	0.00	0.00	0.00	0.00	0.00	17.16	0.00
TRINITY_DN1264628_c0_g1	0.00	0.00	0.00	0.00	0.00	0.00	0.00	0.00	56.03	0.00
TRINITY_DN1264629_c0_g1	0.00	0.00	0.00	0.00	0.00	0.00	0.00	0.00	0.00	0.00
TRINITY_DN1264631_c0_g1	0.00	0.00	0.00	0.00	0.00	0.00	0.00	0.00	37.69	0.00
TRINITY_DN1264633_c0_g1	0.00	0.00	0.00	0.00	0.00	0.00	0.00	0.00	0.00	0.00
TRINITY_DN1264635_c0_g1	0.00	0.00	0.00	0.00	0.00	0.00	0.00	0.00	0.00	0.00
TRINITY_DN1264637_c0_g1	0.00	0.00	0.00	0.00	0.00	0.00	0.00	0.00	0.00	0.00
TRINITY_DN1264639_c0_g1	7.95	7.72	27.98	0.00	0.00	0.00	0.00	0.00	0.00	0.00
TRINITY_DN126463_c0_g1	0.00	3.97	14.38	1.47	12.17	4.80	0.00	2.18	11.45	0.00
TRINITY_DN126463_c0_g2	0.00	0.00	12.51	0.00	0.00	1.78	3.19	0.00	9.82	0.00
TRINITY_DN126463_c0_g3	4.36	36.14	30.41	99.39	101.27	19.90	15.09	29.79	249.11	14.00
TRINITY_DN126463_c1_g1	0.00	0.00	0.00	0.00	0.00	0.00	0.00	0.00	0.00	0.00
TRINITY_DN126463_c2_g1	0.00	0.00	0.00	0.00	0.00	0.00	0.00	0.00	9.08	0.00
TRINITY_DN126463_c4_g1	0.00	0.00	0.00	0.00	0.00	0.00	0.00	0.04	0.00	1.25
TRINITY_DN1264640_c0_g1	0.00	0.00	0.00	0.00	0.00	18.74	0.00	0.00	52.50	0.00
TRINITY_DN1264641_c0_g1	0.00	0.00	0.00	0.00	17.36	102.88	0.00	0.00	0.00	0.00
TRINITY_DN1264642_c0_g1	0.00	0.00	0.00	0.00	0.00	0.00	0.00	0.00	0.00	0.00
TRINITY_DN1264643_c0_g1	0.00	0.00	0.00	0.00	0.00	0.00	0.00	0.00	0.00	0.00
TRINITY_DN1264644_c0_g1	0.00	0.00	0.00	0.00	0.00	13.64	0.00	0.00	0.00	0.00
TRINITY_DN1264648_c0_g1	0.00	0.00	0.00	0.00	5.94	0.00	0.00	0.00	0.00	0.00
TRINITY_DN1264649_c0_g1	0.00	0.00	0.00	4.70	10.42	0.00	0.00	0.00	4.89	0.00
TRINITY_DN126464_c0_g1	0.00	0.00	0.00	0.00	0.00	0.00	0.00	0.00	11.79	0.00
TRINITY_DN1264650_c0_g1	0.00	0.00	0.00	0.00	0.00	0.00	0.00	0.00	0.00	0.00
TRINITY_DN1264655_c0_g1	0.00	0.00	0.00	0.00	0.00	0.00	0.00	0.00	6.15	0.00
TRINITY_DN1264658_c0_g1	0.00	0.00	0.00	0.00	0.00	0.00	0.00	0.00	0.00	0.00
TRINITY_DN1264659_c0_g1	0.00	14.22	0.00	0.00	0.00	0.00	0.00	0.00	8.07	0.00
TRINITY_DN1264660_c0_g1	0.00	10.38	0.00	0.00	37.91	0.00	0.00	0.00	11.81	0.00
TRINITY_DN1264661_c0_g1	0.00	0.00	0.00	0.00	8.60	0.00	0.00	0.00	0.00	0.00
TRINITY_DN1264662_c0_g1	0.00	0.00	0.00	0.00	0.00	0.00	0.00	0.00	0.00	0.00
TRINITY_DN1264663_c0_g1	0.00	0.00	0.00	0.00	0.00	0.00	0.00	0.00	9.35	0.00
TRINITY_DN1264664_c0_g1	0.00	0.00	0.00	5.58	9.44	0.00	0.00	0.00	0.00	0.00
TRINITY_DN1264665_c0_g1	0.00	0.00	4.55	0.00	0.00	0.00	0.00	0.00	4.27	0.00
TRINITY_DN1264666_c0_g1	0.00	0.00	0.00	0.00	11.86	0.00	0.00	5.22	5.55	0.00
TRINITY_DN1264668_c0_g1	0.00	0.00	0.00	0.00	0.00	0.00	0.00	0.00	0.00	0.00
TRINITY_DN126466_c0_g1	0.00	0.00	0.00	0.00	0.00	0.00	0.00	0.00	0.00	0.00
TRINITY_DN126466_c12_g1	0.00	0.00	9.03	0.00	0.00	0.00	0.00	0.00	0.00	0.00
TRINITY_DN126466_c1_g1	0.00	0.00	0.00	0.00	0.00	0.00	0.00	0.00	0.00	0.00
TRINITY_DN126466_c2_g1	0.00	0.00	7.91	0.00	0.00	7.98	0.00	0.00	18.96	0.00
TRINITY_DN126466_c4_g1	0.00	0.00	0.00	0.00	0.00	0.00	0.00	0.00	0.00	0.00
TRINITY_DN126466_c5_g1	0.00	0.00	0.00	0.00	0.00	0.00	0.00	0.00	0.00	0.00
TRINITY_DN126466_c7_g1	0.00	0.00	0.00	0.00	18.90	0.00	0.00	0.00	0.00	0.00
TRINITY_DN126466_c8_g1	0.00	0.00	0.00	0.00	0.00	0.00	0.00	0.00	8.34	0.00
TRINITY_DN126466_c9_g1	0.00	0.00	0.00	6.38	0.00	0.00	0.00	0.00	14.40	0.00
TRINITY_DN1264670_c0_g1	0.00	0.00	0.00	0.00	0.00	0.00	0.00	0.00	0.00	0.00
TRINITY_DN1264671_c0_g1	0.00	0.00	5.91	0.00	0.00	5.95	0.00	0.00	0.00	0.00
TRINITY_DN1264674_c0_g1	0.00	0.00	0.00	0.00	0.00	0.00	0.00	9.39	0.00	0.00
TRINITY_DN1264676_c0_g1	0.00	6.86	0.00	0.00	8.37	4.18	15.05	0.00	39.07	0.00
TRINITY_DN1264677_c0_g1	0.00	0.00	0.00	0.00	0.00	0.00	0.00	0.00	0.00	9.10
TRINITY_DN1264678_c0_g1	0.00	13.67	0.00	0.00	0.00	0.00	0.00	0.00	0.00	0.00
TRINITY_DN1264679_c0_g1	0.00	0.00	0.00	0.00	0.00	0.00	0.00	0.00	0.00	0.00
TRINITY_DN1264680_c0_g1	0.00	0.00	13.84	0.00	13.86	0.00	0.00	0.00	0.00	0.00
TRINITY_DN1264686_c1_g1	0.00	0.00	0.00	0.00	0.00	0.00	0.00	0.00	0.00	0.00
TRINITY_DN126468_c0_g1	0.00	0.00	0.00	0.00	0.00	0.00	0.00	0.00	0.00	0.00
TRINITY_DN1264693_c0_g1	0.00	0.00	9.33	0.00	0.00	0.00	0.00	0.00	0.00	0.00
TRINITY_DN1264694_c0_g1	0.00	0.00	0.00	0.00	0.00	0.00	0.00	0.00	0.00	0.00
TRINITY_DN1264695_c0_g1	0.00	0.00	0.00	0.00	0.00	0.00	0.00	0.00	0.00	0.00
TRINITY_DN1264696_c0_g1	0.00	0.00	0.00	0.00	0.00	0.00	0.00	0.00	0.00	0.00
TRINITY_DN1264697_c0_g1	0.00	0.00	0.00	0.00	0.00	0.00	0.00	0.00	17.81	0.00
TRINITY_DN1264699_c0_g1	0.00	0.00	0.00	0.00	0.00	0.00	0.00	5.10	0.00	0.00
TRINITY_DN12646_c0_g1	431.34	9289.55	8133.15	15273.39	19690.94	3271.51	7803.92	9732.37	62975.50	994.11
TRINITY_DN1264701_c0_g1	0.00	0.00	0.00	20.07	0.00	0.00	0.00	0.00	7.87	0.00
TRINITY_DN1264704_c0_g1	0.00	0.00	0.00	0.00	0.00	0.00	0.00	0.00	0.00	0.00
TRINITY_DN1264705_c0_g1	0.00	0.00	0.00	7.36	0.00	0.00	0.00	0.00	23.17	0.00
TRINITY_DN1264708_c0_g1	0.00	0.00	0.00	0.00	0.00	0.00	0.00	0.00	0.00	0.00
TRINITY_DN1264709_c0_g1	0.00	0.00	0.00	0.00	0.00	0.00	0.00	0.00	0.00	0.00
TRINITY_DN126470_c0_g1	1.44	15.28	31.76	36.97	41.03	21.74	13.80	18.52	262.58	1.53
TRINITY_DN126470_c3_g1	0.00	0.00	0.00	10.62	0.00	0.00	0.00	0.00	0.00	0.00
TRINITY_DN126470_c4_g1	0.00	2.00	0.00	1.47	4.90	2.41	4.40	0.00	2.30	0.00
TRINITY_DN126470_c6_g1	0.00	0.00	0.00	0.00	0.00	0.00	0.00	0.00	21.71	0.00
TRINITY_DN126470_c7_g1	0.00	0.00	0.00	0.00	0.00	0.00	0.00	0.00	0.00	0.00
TRINITY_DN1264712_c0_g1	0.00	0.00	0.00	0.00	0.00	0.00	0.00	0.00	18.33	0.00
TRINITY_DN1264715_c0_g1	0.00	0.00	0.00	0.00	0.00	0.00	0.00	0.00	0.00	0.00
TRINITY_DN1264716_c0_g1	0.00	0.00	0.00	0.00	0.00	0.00	0.00	0.00	0.00	0.00
TRINITY_DN1264718_c0_g1	0.00	0.00	0.00	0.00	0.00	0.00	0.00	0.00	16.56	0.00
TRINITY_DN126471_c0_g1	0.00	0.00	0.00	0.00	0.00	0.00	0.00	0.00	0.00	0.00
TRINITY_DN1264721_c0_g1	0.00	0.00	0.00	0.00	0.00	0.00	0.00	0.00	0.00	0.00
TRINITY_DN1264722_c0_g1	0.00	0.00	0.00	0.00	0.00	0.00	0.00	0.00	0.00	0.00
TRINITY_DN1264725_c0_g1	0.00	4.10	19.79	8.97	29.80	9.97	0.00	4.37	9.28	4.40
TRINITY_DN1264726_c0_g1	0.00	0.00	0.00	0.00	0.00	0.00	0.00	0.00	0.00	0.00
TRINITY_DN1264728_c0_g1	0.00	0.00	0.00	13.50	0.00	0.00	10.09	0.00	21.28	0.00
TRINITY_DN126472_c0_g1	0.00	0.00	0.00	0.00	22.51	0.00	0.00	0.00	0.00	0.00
TRINITY_DN126472_c1_g1	0.00	23.83	0.00	0.00	0.00	0.00	0.00	0.00	0.00	0.00
TRINITY_DN1264730_c0_g1	0.00	0.00	0.00	0.00	0.00	0.00	0.00	0.00	0.00	0.00
TRINITY_DN1264732_c0_g1	0.00	26.48	0.00	0.00	0.00	16.13	0.00	0.00	0.00	0.00
TRINITY_DN1264733_c0_g1	0.00	0.00	0.00	0.00	0.00	0.00	0.00	0.00	13.17	0.00
TRINITY_DN1264734_c0_g1	0.00	0.00	0.00	4.77	0.00	0.00	0.00	0.00	0.00	7.07
TRINITY_DN1264735_c0_g1	0.00	0.00	0.00	0.00	0.00	0.00	0.00	0.00	0.00	0.00
TRINITY_DN1264737_c0_g1	0.00	0.00	0.00	0.00	10.82	0.00	9.56	0.00	10.06	0.00
TRINITY_DN1264739_c0_g1	0.00	0.00	47.11	14.13	0.00	0.00	0.00	0.00	11.13	0.00
TRINITY_DN126473_c0_g1	0.00	0.00	0.00	0.00	0.00	0.00	0.00	0.00	0.00	0.00
TRINITY_DN1264740_c0_g1	0.00	0.00	0.00	0.00	8.78	8.81	0.00	0.00	0.00	0.00
TRINITY_DN1264741_c0_g1	0.00	0.00	0.00	0.00	0.00	9.71	0.00	0.00	0.00	0.00
TRINITY_DN1264742_c0_g1	0.00	0.00	0.00	0.00	0.00	0.00	0.00	0.00	39.36	0.00
TRINITY_DN1264744_c0_g1	0.00	0.00	0.00	0.00	0.00	0.00	0.00	0.00	22.26	0.00
TRINITY_DN1264747_c0_g1	0.00	0.00	0.00	0.00	0.00	0.00	0.00	0.00	0.00	0.00
TRINITY_DN1264748_c0_g1	0.00	0.00	0.00	0.00	0.00	0.00	0.00	0.00	0.00	0.00
TRINITY_DN1264749_c0_g1	0.00	0.00	3.35	0.00	0.00	0.00	0.00	0.00	0.00	0.00
TRINITY_DN126474_c1_g1	0.00	0.00	0.00	0.00	0.00	0.00	0.00	0.00	7.31	0.00
TRINITY_DN126474_c1_g2	0.00	0.00	0.00	0.00	14.30	0.00	0.00	0.00	13.31	0.00
TRINITY_DN126474_c2_g1	0.00	0.00	0.00	0.00	0.00	0.00	0.00	0.00	0.00	0.00
TRINITY_DN126474_c2_g2	4.98	32.77	26.30	29.81	129.75	32.64	4.04	28.77	159.49	10.26
TRINITY_DN126474_c2_g3	0.00	1.06	2.18	4.04	1.13	1.09	3.02	2.04	18.18	0.00
TRINITY_DN126474_c3_g1	0.00	0.00	6.10	3.67	0.00	0.00	0.00	5.38	5.71	0.00
TRINITY_DN126474_c5_g1	0.00	0.00	0.00	0.00	0.00	0.00	0.00	0.00	0.00	0.00
TRINITY_DN126474_c7_g1	0.00	5.46	0.00	0.00	26.80	0.00	0.00	0.00	0.00	0.00
TRINITY_DN1264750_c0_g1	0.00	0.00	0.00	0.00	0.00	0.00	0.00	0.00	0.00	0.00
TRINITY_DN1264753_c0_g1	0.00	0.00	0.00	0.00	0.00	0.00	0.00	0.00	0.00	0.00
TRINITY_DN1264754_c0_g1	0.00	0.00	0.00	8.41	0.00	0.00	0.00	0.00	0.00	0.00
TRINITY_DN1264756_c0_g1	0.00	0.00	0.00	0.00	0.00	0.00	0.00	0.00	0.00	0.00
TRINITY_DN1264757_c0_g1	0.00	0.00	0.00	7.26	0.00	0.00	0.00	0.00	0.00	10.74
TRINITY_DN1264758_c0_g1	0.00	0.00	6.96	0.00	0.00	0.00	0.00	0.00	0.00	0.00
TRINITY_DN126475_c0_g1	0.00	0.00	0.00	0.00	10.43	0.00	0.00	0.00	0.00	0.00
TRINITY_DN126475_c0_g2	0.00	0.00	0.00	9.62	0.00	32.52	0.00	0.00	0.00	0.00
TRINITY_DN126475_c1_g2	0.00	10.26	6.80	0.00	0.00	0.00	11.06	0.00	23.34	0.00
TRINITY_DN126475_c1_g3	0.00	0.00	3.41	0.00	0.00	0.00	0.00	0.00	0.00	0.00
TRINITY_DN126475_c4_g1	0.00	0.00	0.00	0.00	0.00	0.00	0.00	0.00	0.00	0.00
TRINITY_DN126475_c6_g1	12.95	0.00	0.00	0.00	15.01	0.00	0.00	0.00	27.83	0.00
TRINITY_DN126475_c7_g1	0.00	0.00	0.00	0.00	14.24	0.00	0.00	0.00	0.00	0.00
TRINITY_DN1264760_c0_g1	0.00	0.00	0.00	0.00	0.00	0.00	0.00	0.00	0.00	0.00
TRINITY_DN1264763_c0_g1	0.00	0.00	0.00	0.00	0.00	0.00	0.00	0.00	0.00	0.00
TRINITY_DN1264764_c0_g1	0.00	0.00	0.00	0.00	0.00	33.85	0.00	0.00	5.24	0.00
TRINITY_DN1264765_c0_g1	0.00	3.06	15.96	2.26	0.00	3.68	1.69	1.69	12.39	0.00
TRINITY_DN1264766_c0_g1	0.00	0.00	0.00	0.00	23.24	0.00	0.00	0.00	7.20	0.00
TRINITY_DN1264767_c0_g1	0.00	0.00	34.49	6.87	23.34	0.00	0.00	0.00	0.00	0.00
TRINITY_DN126476_c0_g1	0.00	4.85	5.82	5.02	7.18	1.43	3.21	2.65	22.97	1.31
TRINITY_DN126476_c1_g1	19.33	258.88	445.30	379.73	829.47	322.94	186.78	238.75	1900.06	97.63
TRINITY_DN1264772_c0_g1	0.00	0.00	0.00	4.28	0.00	7.52	0.00	0.00	0.00	0.00
TRINITY_DN1264776_c0_g1	0.00	0.00	0.00	0.00	0.00	0.00	0.00	0.00	0.00	0.00
TRINITY_DN1264777_c0_g1	0.00	0.00	0.00	0.00	0.00	0.00	0.00	0.00	1.98	0.00
TRINITY_DN1264779_c0_g1	0.00	0.00	0.00	2.23	0.00	0.00	0.00	0.00	0.00	0.00
TRINITY_DN1264780_c0_g1	0.00	0.00	0.00	0.00	0.00	0.00	0.00	0.00	0.00	0.00
TRINITY_DN1264781_c0_g1	0.00	0.00	0.00	0.00	0.00	0.00	0.00	0.00	0.00	0.00
TRINITY_DN1264783_c0_g1	0.00	0.00	0.00	0.00	0.00	0.00	0.00	0.00	0.00	0.00
TRINITY_DN1264784_c0_g1	0.00	0.00	0.00	15.49	0.00	0.00	0.00	0.00	0.00	0.00
TRINITY_DN1264785_c0_g1	0.00	0.00	0.00	6.34	0.00	0.00	0.00	0.00	0.00	0.00
TRINITY_DN1264786_c0_g1	0.00	0.00	0.00	0.00	14.95	0.00	0.00	6.55	0.00	0.00
TRINITY_DN1264789_c0_g1	0.00	0.00	0.00	0.00	0.00	0.00	0.00	0.00	0.00	0.00
TRINITY_DN126478_c1_g1	0.00	6.99	5.25	2.22	8.18	0.00	1.10	0.00	4.17	1.11
TRINITY_DN1264790_c0_g1	0.00	0.00	5.62	13.58	0.00	0.00	0.00	0.00	0.00	0.00
TRINITY_DN1264791_c0_g1	0.00	0.00	0.00	0.00	0.00	0.00	0.00	0.00	16.56	0.00
TRINITY_DN1264794_c0_g1	0.00	6.01	0.00	0.00	0.00	0.00	0.00	6.42	0.00	6.48
TRINITY_DN1264795_c0_g1	0.00	0.00	0.00	0.00	12.01	0.00	0.00	0.00	22.26	0.00
TRINITY_DN1264799_c0_g1	0.00	0.00	0.00	0.00	0.00	0.00	0.00	0.00	0.00	0.00
TRINITY_DN126479_c0_g1	0.00	0.00	0.00	0.00	0.00	0.00	0.00	0.00	0.00	0.00
TRINITY_DN12647_c12_g1	0.00	0.00	0.00	0.00	14.21	0.00	0.00	0.00	0.00	0.00
TRINITY_DN12647_c2_g1	0.00	23.31	44.47	139.24	152.63	48.83	44.76	14.22	149.44	0.00
TRINITY_DN12647_c2_g2	0.00	0.00	0.00	0.00	0.00	0.00	0.00	0.00	0.00	0.00
TRINITY_DN12647_c8_g1	0.00	9.13	10.99	0.00	0.00	0.00	0.00	0.00	0.00	0.00
TRINITY_DN1264800_c0_g1	0.00	0.00	0.00	0.00	1.34	0.00	7.16	0.00	7.50	7.11
TRINITY_DN1264802_c0_g1	0.00	0.00	0.00	0.00	3.85	0.00	0.00	3.40	3.60	0.00
TRINITY_DN1264803_c0_g1	0.00	0.00	0.00	0.00	0.00	0.00	0.00	0.00	35.00	0.00
TRINITY_DN1264808_c0_g1	0.00	0.00	0.00	0.00	0.00	0.00	0.00	0.00	15.43	0.00
TRINITY_DN1264809_c0_g1	0.00	0.00	0.00	0.00	0.00	0.00	0.00	0.00	0.00	0.00
TRINITY_DN1264810_c0_g1	0.00	0.00	0.00	0.00	0.00	0.00	0.00	0.00	0.00	0.00
TRINITY_DN1264812_c0_g1	0.00	0.00	0.00	0.00	0.00	0.00	0.00	0.00	0.00	9.87
TRINITY_DN1264813_c0_g1	0.00	0.00	0.00	0.00	0.00	0.00	0.00	0.00	0.00	0.00
TRINITY_DN1264815_c0_g1	0.00	0.00	0.00	0.00	0.00	0.00	0.00	0.00	6.46	0.00
TRINITY_DN1264816_c0_g1	0.00	0.00	0.00	0.00	10.63	0.00	0.00	0.00	0.00	0.00
TRINITY_DN1264819_c0_g1	0.00	4.56	0.00	0.00	0.00	11.15	0.00	4.88	5.18	0.00
TRINITY_DN1264820_c0_g1	0.00	0.00	0.00	0.00	12.81	0.00	0.00	0.00	0.00	0.00
TRINITY_DN1264827_c0_g1	0.00	0.00	0.00	0.00	0.00	0.00	0.00	0.00	0.00	0.00
TRINITY_DN1264828_c0_g1	0.00	0.00	0.00	6.07	41.24	0.00	0.00	0.00	19.15	0.00
TRINITY_DN1264829_c0_g1	0.00	0.00	0.00	0.00	0.00	0.00	0.00	0.00	0.00	0.00
TRINITY_DN1264830_c0_g1	0.00	0.00	0.00	0.00	0.00	0.00	0.00	0.00	0.00	0.00
TRINITY_DN1264831_c0_g1	0.00	0.00	0.00	0.00	0.00	0.00	0.00	0.00	0.00	0.00
TRINITY_DN1264832_c0_g1	0.00	8.53	41.18	24.60	10.43	0.00	9.20	9.17	48.51	0.00
TRINITY_DN1264834_c0_g1	0.00	0.00	0.00	2.35	5.97	0.00	0.00	0.00	0.00	0.00
TRINITY_DN1264837_c0_g1	0.00	0.00	0.00	2.12	7.03	0.00	0.00	6.24	0.00	0.00
TRINITY_DN1264839_c0_g1	0.00	0.00	35.52	0.00	0.00	0.00	0.00	0.00	0.00	0.00
TRINITY_DN126483_c1_g1	0.00	0.00	0.00	0.00	0.00	0.00	0.00	0.00	0.00	0.00
TRINITY_DN126483_c1_g2	0.00	0.00	0.00	9.23	15.75	0.00	0.00	0.00	0.00	0.00
TRINITY_DN126483_c2_g1	0.00	0.00	12.07	14.51	0.00	0.00	0.00	0.00	0.00	0.00
TRINITY_DN1264840_c0_g1	0.00	0.00	0.00	0.00	0.00	0.00	0.00	12.45	0.00	0.00
TRINITY_DN1264841_c0_g1	0.00	0.00	0.00	0.00	0.00	0.00	0.00	0.00	0.00	0.00
TRINITY_DN1264843_c0_g1	0.00	0.00	0.00	0.00	0.00	0.00	0.00	0.00	0.00	0.00
TRINITY_DN1264847_c0_g1	0.00	0.00	0.00	0.00	38.10	0.00	0.00	0.00	0.00	0.00
TRINITY_DN1264848_c0_g1	0.00	0.00	0.00	0.00	0.00	0.00	0.00	0.00	4.23	0.00
TRINITY_DN1264849_c0_g1	0.00	0.00	0.00	0.00	0.00	0.00	0.00	0.00	0.00	0.00
TRINITY_DN126484_c0_g1	0.00	0.00	0.00	13.08	0.00	0.00	0.00	0.00	0.00	45.67
TRINITY_DN126484_c0_g2	0.00	0.00	31.26	0.00	0.00	8.31	0.00	7.25	46.66	0.00
TRINITY_DN1264850_c0_g1	0.00	0.00	0.00	0.00	0.00	0.00	0.00	0.00	0.00	0.00
TRINITY_DN1264851_c0_g1	0.00	0.00	12.91	0.00	0.00	0.00	0.00	0.00	12.28	0.00
TRINITY_DN1264852_c0_g1	0.00	0.00	48.76	0.00	0.00	0.00	0.00	0.00	0.00	0.00
TRINITY_DN1264853_c0_g1	0.00	0.00	0.00	0.00	0.00	0.00	0.00	0.00	9.70	9.10
TRINITY_DN1264854_c0_g1	0.00	0.00	0.00	7.23	0.00	0.00	0.00	0.00	16.85	0.00
TRINITY_DN1264855_c0_g1	0.00	0.00	0.00	0.00	0.00	0.00	0.00	0.00	0.00	0.00
TRINITY_DN1264856_c0_g1	0.00	0.00	0.00	31.17	0.00	0.00	0.00	0.00	0.00	0.00
TRINITY_DN1264858_c0_g1	0.00	0.00	0.00	0.00	0.00	0.00	0.00	12.73	6.77	0.00
TRINITY_DN1264859_c0_g1	0.00	0.00	0.00	6.46	0.00	0.00	0.00	4.71	0.00	0.00
TRINITY_DN126485_c2_g1	0.00	0.00	8.92	1.57	1.31	0.00	0.00	0.00	6.71	0.00
TRINITY_DN126485_c3_g1	0.00	0.00	0.00	0.00	0.00	0.00	0.00	5.38	0.00	0.00
TRINITY_DN1264860_c0_g1	0.00	0.00	0.00	0.00	0.00	0.00	0.00	0.00	0.00	0.00
TRINITY_DN1264861_c0_g1	0.00	0.00	0.00	1.57	0.00	0.00	2.35	0.00	0.00	2.32
TRINITY_DN1264865_c0_g1	0.00	0.00	0.00	0.00	0.00	0.00	0.00	0.00	25.43	8.00
TRINITY_DN1264867_c0_g1	0.00	0.00	0.00	0.00	0.00	16.13	0.00	0.00	0.00	0.00
TRINITY_DN1264868_c0_g1	0.00	0.00	0.00	0.00	0.00	0.00	0.00	0.00	0.00	0.00
TRINITY_DN1264869_c0_g1	0.00	0.00	0.00	1.65	0.00	0.00	0.00	0.00	2.57	0.00
TRINITY_DN1264871_c0_g1	0.00	0.00	0.00	0.00	0.00	0.00	0.00	0.00	0.00	0.00
TRINITY_DN1264874_c0_g1	0.00	0.00	0.00	0.00	4.41	0.00	0.00	0.00	15.07	0.00
TRINITY_DN1264876_c0_g1	0.00	0.00	0.00	0.00	16.90	0.00	0.00	0.00	31.05	0.00
TRINITY_DN1264878_c0_g1	0.00	0.00	0.00	2.68	0.00	0.00	0.00	0.00	0.00	0.00
TRINITY_DN1264879_c0_g1	0.00	0.00	0.00	0.00	0.00	0.00	0.00	0.00	19.19	0.00
TRINITY_DN126487_c0_g1	0.75	5.87	4.68	8.94	8.37	14.14	1.62	3.63	10.41	1.61
TRINITY_DN126487_c0_g2	0.00	3.11	0.00	0.00	0.00	0.00	0.00	0.00	0.00	0.00
TRINITY_DN1264881_c0_g1	0.00	0.00	0.00	0.00	76.53	0.00	0.00	0.00	0.00	0.00
TRINITY_DN1264882_c0_g1	0.00	0.00	0.00	0.00	0.00	0.00	0.00	0.00	0.00	0.00
TRINITY_DN1264885_c0_g1	0.00	0.00	2.01	3.69	2.05	0.00	0.00	0.00	5.78	0.00
TRINITY_DN1264886_c0_g1	0.00	0.00	0.00	0.00	0.00	0.00	0.00	0.00	0.00	0.00
TRINITY_DN126488_c0_g1	0.00	6.05	14.31	14.88	0.00	3.06	0.00	2.74	33.74	0.00
TRINITY_DN126488_c1_g1	0.00	0.00	10.12	0.00	41.00	0.00	0.00	0.00	19.03	0.00
TRINITY_DN126488_c1_g2	2.93	5.76	34.86	25.47	42.17	21.01	3.17	9.45	79.31	3.11
TRINITY_DN126488_c2_g1	0.00	4.04	9.71	16.91	15.01	4.86	0.00	2.99	20.29	1.68
TRINITY_DN126488_c6_g1	0.00	0.00	0.00	0.00	0.00	0.00	0.00	0.00	0.00	0.00
TRINITY_DN126488_c9_g1	0.00	0.00	15.35	0.00	0.00	0.00	0.00	0.00	0.00	0.00
TRINITY_DN1264890_c0_g1	0.00	0.00	0.00	0.00	18.39	0.00	0.00	0.00	0.00	0.00
TRINITY_DN1264891_c0_g1	0.00	4.82	0.00	0.00	0.00	0.00	0.00	0.00	0.00	0.00
TRINITY_DN1264892_c0_g1	0.00	0.00	0.00	0.00	0.00	0.00	0.00	0.00	15.98	0.00
TRINITY_DN1264893_c0_g1	0.00	0.00	0.00	2.16	0.00	0.00	3.22	0.00	10.05	0.00
TRINITY_DN1264894_c0_g1	0.00	0.00	0.00	0.00	0.00	0.00	0.00	0.00	0.00	0.00
TRINITY_DN1264896_c0_g1	0.00	0.00	0.00	0.00	0.00	0.00	0.00	0.00	17.67	0.00
TRINITY_DN1264898_c0_g1	0.00	0.00	10.77	0.00	0.00	10.96	9.68	9.62	30.53	0.00
TRINITY_DN126489_c0_g1	0.00	0.00	37.74	0.00	40.21	12.81	0.00	0.00	11.91	0.00
TRINITY_DN126489_c0_g2	0.00	0.00	0.00	8.07	27.45	0.00	0.00	0.00	0.00	0.00
TRINITY_DN126489_c7_g1	0.00	0.00	0.00	0.00	0.00	0.00	0.00	0.00	0.00	0.00
TRINITY_DN126489_c8_g1	0.00	0.00	0.00	3.80	0.00	0.00	0.00	0.00	0.00	0.00
TRINITY_DN12648_c0_g1	0.00	21.90	9.37	26.26	0.00	13.32	8.39	0.00	25.82	0.00
TRINITY_DN12648_c1_g1	0.00	0.00	0.00	0.00	0.00	0.00	0.00	0.00	23.50	0.00
TRINITY_DN1264900_c0_g1	0.00	0.00	0.00	5.96	4.95	0.00	0.00	0.00	0.00	0.00
TRINITY_DN1264901_c0_g1	0.00	0.00	0.00	0.00	8.16	16.37	0.00	0.00	0.00	0.00
TRINITY_DN1264902_c0_g1	0.00	0.00	0.00	0.00	6.13	0.00	0.00	0.00	0.00	0.00
TRINITY_DN1264904_c0_g1	0.00	0.00	6.13	0.00	0.00	0.00	0.00	0.00	0.00	0.00
TRINITY_DN1264905_c0_g1	0.00	0.00	0.00	0.00	0.00	0.00	0.00	14.96	0.00	0.00
TRINITY_DN1264906_c0_g1	0.00	0.00	0.00	0.00	0.00	0.00	0.00	0.00	0.00	0.00
TRINITY_DN1264907_c0_g1	0.00	0.00	0.00	9.18	0.00	0.00	0.00	0.00	0.00	0.00
TRINITY_DN1264908_c0_g1	0.00	0.00	3.65	0.00	0.00	0.00	0.00	0.00	0.00	0.00
TRINITY_DN1264909_c0_g1	0.00	0.00	24.73	0.00	0.70	0.00	0.00	0.00	15.82	0.00
TRINITY_DN126490_c0_g1	0.00	0.00	0.00	0.00	8.19	4.09	0.00	0.00	38.27	0.00
TRINITY_DN126490_c0_g2	0.00	3.39	0.00	0.00	4.13	0.00	0.00	0.00	7.72	0.00
TRINITY_DN126490_c1_g1	0.00	13.29	0.00	11.07	0.00	0.00	0.00	14.35	3.42	0.00
TRINITY_DN1264910_c0_g1	0.00	0.00	0.00	0.00	0.00	0.00	0.00	0.00	0.00	0.00
TRINITY_DN1264911_c0_g1	0.00	0.00	0.00	0.00	0.00	0.00	6.54	0.00	6.84	0.00
TRINITY_DN1264912_c0_g1	0.00	0.00	0.00	0.00	0.00	0.00	0.00	0.00	0.00	0.00
TRINITY_DN1264915_c0_g1	0.00	0.00	0.00	0.00	0.00	0.00	0.00	0.00	0.00	0.00
TRINITY_DN1264918_c0_g1	0.00	0.00	0.00	0.00	0.00	0.00	0.00	0.00	0.00	0.00
TRINITY_DN126491_c0_g1	0.00	0.00	0.00	0.00	16.84	0.00	0.00	0.00	0.00	0.00
TRINITY_DN126491_c2_g1	0.00	5.17	3.12	3.81	9.48	0.00	0.00	0.00	11.86	0.00
TRINITY_DN126491_c4_g1	0.00	0.00	0.00	0.00	0.00	0.00	0.00	0.00	0.00	0.00
TRINITY_DN126491_c6_g1	2.10	0.00	0.00	6.02	2.50	0.00	0.00	0.00	5.77	0.00
TRINITY_DN1264920_c0_g1	0.00	0.00	0.00	0.00	0.00	0.00	0.00	0.00	0.00	0.00
TRINITY_DN1264921_c0_g1	0.00	17.26	0.00	0.00	0.00	0.00	0.00	9.27	0.00	0.00
TRINITY_DN1264924_c0_g1	0.00	0.00	0.00	0.00	0.00	0.00	0.00	0.00	0.00	0.00
TRINITY_DN1264925_c0_g1	0.00	0.00	0.00	0.00	0.00	0.00	0.00	14.37	0.00	0.00
TRINITY_DN1264927_c0_g1	0.00	0.00	0.00	0.00	0.00	0.00	0.00	0.00	0.00	0.00
TRINITY_DN1264929_c0_g1	0.00	0.00	0.00	0.00	0.00	0.00	0.00	0.00	0.00	0.00
TRINITY_DN126492_c0_g1	0.00	0.00	8.15	11.62	16.52	0.00	0.00	2.46	12.94	0.00
TRINITY_DN126492_c0_g3	8.39	2.05	7.43	0.00	11.02	0.00	16.07	0.00	0.00	0.00
TRINITY_DN126492_c0_g4	3.44	0.00	0.00	0.00	4.13	0.00	3.72	0.00	3.86	0.00
TRINITY_DN126492_c0_g6	0.00	0.00	0.00	3.42	0.00	0.00	0.00	0.00	0.00	0.00
TRINITY_DN126492_c0_g7	0.00	0.00	2.98	0.00	0.00	0.00	5.43	0.00	2.83	0.00
TRINITY_DN126492_c2_g1	0.00	5.37	6.53	3.92	0.00	6.59	5.85	0.00	0.00	0.00
TRINITY_DN126492_c3_g1	0.00	0.00	0.00	11.48	0.00	0.00	0.00	0.00	20.48	0.00
TRINITY_DN126492_c4_g1	0.00	0.00	0.00	0.00	0.00	0.00	0.00	0.00	34.02	0.00
TRINITY_DN126492_c6_g1	0.00	0.00	0.00	0.00	0.00	0.00	0.00	0.00	0.00	0.00
TRINITY_DN1264930_c0_g1	0.00	0.00	0.00	0.00	0.00	0.00	0.00	0.00	17.81	16.61
TRINITY_DN1264931_c0_g1	0.00	3.07	7.43	0.00	7.50	0.00	0.00	0.00	0.00	0.00
TRINITY_DN1264934_c0_g1	0.00	0.00	0.00	0.00	8.29	0.00	0.00	0.00	7.69	0.00
TRINITY_DN1264935_c0_g1	0.00	0.00	0.00	0.00	0.00	0.00	5.40	0.00	16.85	0.00
TRINITY_DN1264936_c0_g1	0.00	0.00	0.00	0.00	0.00	0.00	0.00	0.00	0.00	0.00
TRINITY_DN1264938_c0_g1	0.00	0.00	0.00	0.00	0.00	0.00	0.00	0.00	0.00	0.00
TRINITY_DN1264940_c0_g1	0.00	0.00	0.00	0.00	0.00	0.00	0.00	0.00	0.00	0.00
TRINITY_DN1264941_c0_g1	0.00	0.00	0.00	2.30	0.00	0.00	0.00	0.00	0.00	0.00
TRINITY_DN1264944_c0_g1	0.00	0.00	0.00	0.00	0.00	0.00	0.00	0.00	0.00	0.00
TRINITY_DN1264945_c0_g1	0.00	0.00	0.00	0.00	0.00	0.00	0.00	0.00	0.00	0.00
TRINITY_DN1264946_c0_g1	0.00	0.00	0.00	0.00	0.00	0.00	0.00	0.00	0.00	0.00
TRINITY_DN1264949_c0_g1	0.00	0.00	0.00	0.00	0.00	36.56	0.00	0.00	0.00	0.00
TRINITY_DN126494_c3_g1	0.00	0.00	0.00	1.96	1.86	3.23	2.93	0.00	15.23	0.00
TRINITY_DN126494_c4_g1	0.00	6.74	0.00	0.00	0.00	0.00	0.00	0.00	15.30	0.00
TRINITY_DN1264951_c0_g1	0.00	0.00	39.37	0.00	0.00	7.94	0.00	13.83	0.00	0.00
TRINITY_DN1264952_c0_g1	0.00	5.82	0.00	4.25	7.10	0.00	0.00	0.00	0.00	0.00
TRINITY_DN1264954_c0_g1	0.00	0.00	0.00	6.92	0.00	0.00	0.00	0.00	0.00	0.00
TRINITY_DN1264955_c0_g1	0.00	0.00	0.00	0.00	3.08	0.00	0.00	0.00	5.78	0.00
TRINITY_DN1264956_c0_g1	0.00	0.00	0.00	0.00	0.00	0.00	0.00	0.00	0.00	0.00
TRINITY_DN1264957_c0_g1	0.00	0.00	0.00	0.00	0.00	0.00	0.00	0.00	0.00	0.00
TRINITY_DN1264959_c0_g1	0.00	0.00	0.00	0.00	0.00	0.00	0.00	0.00	0.00	0.00
TRINITY_DN1264960_c0_g1	0.00	0.00	0.00	0.00	14.41	0.00	0.00	0.00	0.00	0.00
TRINITY_DN1264965_c0_g1	0.00	0.00	18.16	10.85	0.00	0.00	0.00	0.00	0.00	0.00
TRINITY_DN1264966_c0_g1	0.00	0.00	0.00	0.00	21.26	0.00	0.00	0.00	0.00	0.00
TRINITY_DN1264967_c0_g1	0.00	0.00	0.00	0.00	0.00	0.00	0.00	0.00	9.88	0.00
TRINITY_DN126496_c0_g1	0.00	0.00	15.35	11.04	0.00	18.74	0.00	0.00	17.50	13.65
TRINITY_DN126496_c0_g2	0.00	0.00	0.00	0.00	0.00	0.00	0.00	0.00	17.16	0.00
TRINITY_DN1264971_c0_g1	0.00	0.00	9.81	0.00	0.00	0.00	0.00	0.00	0.00	0.00
TRINITY_DN1264973_c0_g1	0.00	0.00	7.76	9.38	23.36	0.00	0.00	0.00	0.00	0.00
TRINITY_DN1264974_c0_g1	0.00	0.00	0.00	0.00	0.00	0.00	0.00	0.00	0.00	0.00
TRINITY_DN1264975_c0_g1	0.00	0.00	0.00	0.00	10.82	0.00	0.00	0.00	0.00	0.00
TRINITY_DN1264977_c0_g1	0.00	0.00	0.00	0.00	0.00	0.00	0.00	0.00	0.00	0.00
TRINITY_DN1264979_c0_g1	0.00	0.00	0.00	0.00	0.00	8.44	0.00	0.00	11.90	0.00
TRINITY_DN126497_c0_g1	3.96	7.82	23.54	27.28	38.24	4.77	4.29	4.19	59.00	0.00
TRINITY_DN126497_c1_g1	0.00	0.00	16.67	0.00	0.00	0.00	0.00	0.00	5.20	0.00
TRINITY_DN126497_c1_g2	0.00	0.00	0.00	8.96	15.24	0.00	0.00	0.00	15.07	0.00
TRINITY_DN126497_c1_g3	0.00	0.00	0.00	49.00	15.36	15.24	0.00	0.00	14.26	0.00
TRINITY_DN1264981_c1_g1	0.00	0.00	0.00	0.00	0.00	0.00	0.00	12.00	0.00	0.00
TRINITY_DN1264982_c0_g1	0.00	0.00	0.00	0.00	0.00	0.00	0.00	0.00	4.96	0.00
TRINITY_DN1264985_c0_g1	0.00	0.00	0.00	0.00	15.36	15.24	0.00	0.00	42.77	0.00
TRINITY_DN1264986_c0_g1	0.00	0.00	0.00	11.33	0.00	0.00	0.00	0.00	71.98	0.00
TRINITY_DN1264989_c0_g1	0.00	0.00	0.00	0.00	0.00	0.00	0.00	0.00	0.00	0.00
TRINITY_DN126498_c0_g1	0.00	0.00	0.00	0.00	0.00	0.00	0.00	0.00	0.00	0.00
TRINITY_DN1264990_c0_g1	0.00	0.00	0.00	5.67	0.00	0.00	0.00	0.00	0.00	0.00
TRINITY_DN1264991_c0_g1	0.00	0.00	0.00	0.00	0.00	0.00	0.00	5.08	0.00	0.00
TRINITY_DN1264993_c0_g1	0.00	0.00	0.00	0.00	4.47	17.88	0.00	0.00	4.18	0.00
TRINITY_DN1264995_c0_g1	0.00	0.00	0.00	0.00	9.38	0.00	0.00	0.00	0.00	0.00
TRINITY_DN1264996_c1_g1	0.00	0.00	0.00	0.00	0.00	0.00	0.00	0.00	0.00	0.00
TRINITY_DN1264997_c0_g1	0.00	0.00	0.00	0.00	0.00	0.00	0.00	0.00	0.00	0.00
TRINITY_DN1264998_c0_g1	0.00	0.00	0.00	0.00	0.00	0.00	0.00	0.00	0.00	0.00
TRINITY_DN1264999_c0_g1	0.00	0.00	0.00	17.65	0.00	0.00	0.00	0.00	0.00	0.00
TRINITY_DN126499_c0_g1	0.00	0.00	0.00	0.00	0.00	0.00	0.00	0.00	0.00	0.00
TRINITY_DN126499_c0_g2	0.00	0.00	0.00	0.00	9.84	0.00	0.00	0.00	0.00	0.00
TRINITY_DN12649_c0_g1	0.00	24.84	77.78	22.46	117.59	10.64	22.82	36.39	86.20	8.00
TRINITY_DN12649_c0_g2	0.00	0.00	0.00	0.00	0.00	0.00	0.00	0.00	18.00	0.00
TRINITY_DN12649_c0_g3	0.00	0.00	0.00	0.00	0.00	0.00	0.00	0.00	0.00	0.00
TRINITY_DN1264_c0_g1	2.64	3.84	19.42	26.84	29.03	6.76	3.79	6.38	20.22	0.00
TRINITY_DN1264_c11_g1	2.15	22.12	56.46	63.18	0.00	0.18	0.00	14.46	132.63	3.19
TRINITY_DN1264_c13_g1	0.00	0.00	0.00	0.00	0.00	0.00	0.00	0.00	0.00	0.00
TRINITY_DN1264_c19_g1	0.00	0.00	0.00	0.00	0.00	0.00	0.00	0.00	0.00	0.00
TRINITY_DN1264_c20_g1	0.00	10.12	29.26	8.50	64.96	8.40	20.52	0.00	33.82	0.00
TRINITY_DN1264_c20_g2	20.80	24.80	49.06	702.21	94.29	28.07	9.24	22.25	93.82	44.37
TRINITY_DN1264_c20_g3	75.98	1376.11	1235.51	1785.25	4017.67	1204.46	745.76	1105.01	8577.87	336.83
TRINITY_DN1264_c24_g1	1.82	5.29	9.71	2.60	12.99	2.13	3.89	1.94	16.30	1.93
TRINITY_DN1264_c25_g1	0.00	0.00	0.00	0.00	0.00	0.00	0.00	0.00	0.00	0.00
TRINITY_DN1264_c27_g1	0.00	0.00	0.00	0.00	0.00	0.00	0.00	0.00	28.89	6.52
TRINITY_DN1264_c27_g2	0.00	0.00	0.00	0.00	0.00	0.00	0.00	0.00	0.00	0.00
TRINITY_DN1264_c2_g1	36.42	458.22	574.24	830.81	1589.59	475.92	293.57	421.84	3409.64	76.17
TRINITY_DN1264_c33_g1	0.00	0.00	0.00	0.00	0.00	0.00	0.00	0.00	0.00	0.00
TRINITY_DN1264_c34_g1	0.00	0.00	0.00	28.62	0.00	0.00	0.00	0.00	0.00	0.00
TRINITY_DN1264_c36_g1	0.00	0.00	0.00	0.00	0.00	1.70	0.00	0.00	0.00	0.00
TRINITY_DN1264_c3_g1	1.33	18.94	30.53	27.93	51.67	38.08	9.70	19.50	84.36	4.70
TRINITY_DN1264_c41_g1	0.00	0.00	0.00	0.00	0.00	37.78	0.00	0.00	0.00	0.00
TRINITY_DN1264_c44_g1	0.00	0.00	0.00	0.00	0.00	0.00	0.00	0.00	0.00	0.00
TRINITY_DN1264_c4_g1	1.38	20.35	47.59	28.58	63.02	38.94	12.30	14.54	139.04	9.44
TRINITY_DN1264_c4_g2	1.52	11.65	8.18	11.88	44.98	0.00	8.17	11.42	50.08	1.33
TRINITY_DN1264_c4_g3	3.76	62.56	113.65	90.00	262.38	61.14	38.74	55.51	300.40	19.17
TRINITY_DN1264_c6_g1	0.00	16.04	0.00	0.00	20.00	0.00	0.00	0.00	0.00	0.00
TRINITY_DN1264_c8_g1	0.00	0.00	0.00	0.00	0.00	0.00	0.00	0.00	0.00	0.00
TRINITY_DN1264_c8_g2	0.00	0.00	0.00	0.00	7.93	0.00	0.00	0.00	0.00	0.00
TRINITY_DN1264_c8_g3	0.00	0.00	0.00	0.00	0.00	7.44	0.00	4.15	6.87	0.00
TRINITY_DN1264_c8_g4	0.00	0.00	0.53	4.27	6.54	0.00	2.95	0.00	5.72	0.00
TRINITY_DN1264_c9_g1	0.00	0.00	15.22	1.53	9.38	0.00	5.10	0.00	16.17	0.00
TRINITY_DN1264_c9_g2	0.00	0.00	17.14	10.29	0.00	0.00	0.00	0.00	44.64	0.00
TRINITY_DN1265000_c0_g1	0.00	0.00	0.00	0.00	0.00	0.00	0.00	0.00	0.00	0.00
TRINITY_DN1265003_c0_g1	0.00	0.00	0.00	11.72	0.00	0.00	0.00	8.74	0.00	0.00
TRINITY_DN1265004_c0_g1	0.00	0.00	0.00	0.00	0.00	0.00	0.00	4.13	0.00	0.00
TRINITY_DN1265007_c0_g1	0.00	0.00	0.00	0.00	0.00	0.00	0.00	0.00	0.00	0.00
TRINITY_DN126500_c0_g1	0.00	1.85	0.00	0.00	0.00	0.00	0.00	0.00	2.16	0.00
TRINITY_DN126500_c0_g2	0.00	0.00	0.00	0.00	0.00	0.00	14.75	0.00	0.00	0.00
TRINITY_DN126500_c0_g3	0.00	0.00	0.00	0.00	0.00	0.00	0.00	0.00	5.03	0.00
TRINITY_DN126500_c0_g4	0.00	0.00	0.00	0.00	0.00	0.00	0.00	0.00	0.00	0.00
TRINITY_DN126500_c0_g5	0.00	0.00	0.00	0.00	0.00	0.00	0.00	0.00	0.00	0.00
TRINITY_DN126500_c0_g6	0.00	0.00	0.00	0.00	0.00	0.00	0.00	0.00	0.00	0.00
TRINITY_DN126500_c0_g7	0.00	0.00	0.00	0.00	0.00	0.00	0.00	0.00	27.39	0.00
TRINITY_DN1265010_c0_g1	0.00	0.00	0.00	0.00	0.00	0.00	0.00	0.00	0.00	0.00
TRINITY_DN1265011_c0_g1	0.00	0.00	0.00	0.00	27.35	0.00	0.00	0.00	0.00	0.00
TRINITY_DN1265014_c0_g1	0.00	0.00	0.00	0.00	0.00	0.00	0.00	11.39	23.99	0.00
TRINITY_DN1265015_c0_g1	0.00	0.00	0.00	0.00	7.48	0.00	0.00	0.00	6.97	0.00
TRINITY_DN1265016_c0_g1	0.00	0.00	10.05	0.00	0.00	0.00	0.00	0.00	0.00	0.00
TRINITY_DN1265017_c0_g1	0.00	0.00	0.00	0.00	0.00	18.19	0.00	0.00	34.02	0.00
TRINITY_DN1265019_c0_g1	0.00	0.00	0.00	0.00	0.00	0.00	0.00	0.00	29.89	0.00
TRINITY_DN126501_c0_g1	0.00	3.60	0.00	0.00	0.00	4.38	0.00	0.00	4.10	0.00
TRINITY_DN126501_c0_g2	0.00	0.00	0.00	0.00	46.96	0.00	0.00	15.86	0.00	0.00
TRINITY_DN1265020_c0_g1	0.00	0.00	0.00	0.00	0.00	0.00	8.39	0.00	0.00	0.00
TRINITY_DN1265022_c0_g1	0.00	2.57	0.00	1.89	6.27	0.00	0.00	2.79	2.94	0.00
TRINITY_DN1265023_c0_g1	0.00	0.00	0.00	0.00	0.00	0.00	0.00	0.00	0.00	0.00
TRINITY_DN1265024_c0_g1	0.00	0.00	0.00	0.00	12.55	0.00	7.52	0.00	0.00	0.00
TRINITY_DN1265027_c0_g1	0.00	0.00	0.00	0.00	4.95	9.93	0.00	0.00	0.00	0.00
TRINITY_DN1265029_c0_g1	0.00	0.00	0.00	2.58	0.00	17.16	0.00	3.78	0.00	3.79
TRINITY_DN126502_c0_g1	0.00	0.00	5.50	0.00	0.00	0.00	6.99	0.00	0.25	0.00
TRINITY_DN1265032_c0_g1	0.00	0.00	0.00	0.00	0.00	0.00	0.00	0.00	0.00	0.00
TRINITY_DN1265033_c0_g1	0.00	0.00	0.00	0.00	0.00	0.00	0.00	0.00	0.00	0.00
TRINITY_DN1265034_c0_g1	0.00	0.00	0.00	0.00	0.00	0.00	0.00	0.00	0.00	3.88
TRINITY_DN1265035_c0_g1	0.00	0.00	0.00	6.83	0.00	0.00	0.00	0.00	0.00	0.00
TRINITY_DN1265038_c0_g1	0.00	0.00	0.00	0.00	0.00	0.00	0.00	0.00	0.00	0.00
TRINITY_DN1265039_c0_g1	0.00	13.69	0.00	0.00	0.00	0.00	0.00	0.00	0.00	0.00
TRINITY_DN126503_c0_g1	0.00	0.00	0.00	2.05	0.00	0.00	0.00	1.04	2.15	0.00
TRINITY_DN1265040_c0_g1	0.00	0.00	0.00	8.76	0.00	0.00	0.00	0.00	6.84	0.00
TRINITY_DN1265041_c0_g1	0.00	0.00	0.00	3.99	0.00	0.00	0.00	0.00	0.00	0.00
TRINITY_DN1265042_c0_g1	0.00	0.00	0.00	0.00	0.00	0.00	0.00	0.00	0.00	5.56
TRINITY_DN1265046_c0_g1	0.00	26.48	31.75	0.00	0.00	0.00	0.00	14.37	24.32	0.00
TRINITY_DN126504_c0_g1	1.43	46.22	74.99	67.88	115.14	42.33	29.30	24.52	258.80	4.53
TRINITY_DN1265050_c0_g1	0.00	0.00	0.00	0.00	24.15	0.00	0.00	0.00	0.00	0.00
TRINITY_DN1265051_c0_g1	0.00	0.00	0.00	0.00	0.00	0.00	0.00	0.00	0.00	0.00
TRINITY_DN1265056_c0_g1	0.00	0.00	0.00	0.00	0.00	0.00	0.00	0.00	18.51	0.00
TRINITY_DN1265057_c0_g1	0.00	0.00	14.07	0.00	0.00	0.00	0.00	12.73	0.00	0.00
TRINITY_DN1265059_c0_g1	0.00	0.00	0.00	0.00	14.04	0.00	0.00	0.00	0.00	0.00
TRINITY_DN126505_c0_g1	0.00	0.00	13.04	10.29	11.42	0.00	3.41	4.79	5.23	0.00
TRINITY_DN1265062_c0_g1	0.00	0.00	0.00	0.00	9.07	0.00	0.00	0.00	0.00	0.00
TRINITY_DN1265063_c0_g1	0.00	0.00	9.03	5.40	0.00	0.00	0.00	0.00	8.48	0.00
TRINITY_DN1265064_c0_g1	0.00	0.00	16.23	0.00	10.85	0.00	0.00	0.00	5.07	0.00
TRINITY_DN1265066_c0_g1	0.00	0.00	0.00	0.00	13.31	0.00	0.00	0.00	6.22	0.00
TRINITY_DN1265067_c0_g1	0.00	4.44	0.00	0.00	0.00	0.00	0.00	0.00	0.00	0.00
TRINITY_DN1265068_c0_g1	0.00	12.41	59.38	53.79	152.40	45.35	66.31	26.95	226.07	0.00
TRINITY_DN1265069_c0_g1	0.00	0.00	0.00	0.00	0.00	0.00	0.00	0.00	0.00	0.00
TRINITY_DN126506_c0_g1	0.00	0.00	0.00	0.00	12.26	0.00	0.00	0.00	0.00	0.00
TRINITY_DN126506_c1_g1	0.00	1.10	2.18	0.82	7.36	0.00	0.88	0.00	13.87	0.00
TRINITY_DN1265071_c0_g1	0.00	0.00	0.00	0.00	7.83	0.00	0.00	0.00	7.28	0.00
TRINITY_DN1265073_c0_g1	0.00	0.00	0.00	0.00	0.00	0.00	0.00	0.00	0.00	0.00
TRINITY_DN1265074_c0_g1	0.00	0.00	0.00	0.00	0.00	0.00	3.04	2.99	0.00	0.00
TRINITY_DN1265075_c0_g1	0.00	0.00	0.00	0.00	6.88	0.00	0.00	3.05	3.23	0.00
TRINITY_DN1265076_c0_g1	0.00	0.00	0.00	0.00	0.00	0.00	0.00	0.00	16.70	0.00
TRINITY_DN1265077_c0_g1	0.00	0.00	0.00	0.00	7.06	0.00	0.00	0.00	0.00	0.00
TRINITY_DN1265078_c0_g1	0.00	0.00	0.00	0.00	0.00	22.19	0.00	0.00	10.31	0.00
TRINITY_DN126507_c1_g1	0.00	0.00	4.38	0.00	0.00	0.00	0.00	2.00	2.10	0.00
TRINITY_DN126507_c3_g1	0.00	0.00	0.00	0.00	0.00	0.00	0.00	0.00	20.81	0.00
TRINITY_DN1265080_c0_g1	0.00	0.00	0.00	0.00	0.00	0.00	0.00	0.00	0.00	0.00
TRINITY_DN1265083_c0_g1	0.00	0.00	0.00	0.00	0.00	0.00	0.00	0.00	0.00	0.00
TRINITY_DN1265085_c0_g1	0.00	0.00	3.54	0.00	6.43	0.00	0.00	0.00	15.91	0.00
TRINITY_DN1265088_c0_g1	0.00	0.00	2.36	0.00	0.00	2.37	2.16	0.00	2.26	0.00
TRINITY_DN1265089_c0_g1	0.00	0.00	0.00	0.00	0.00	8.28	0.00	0.00	0.00	0.00
TRINITY_DN126508_c0_g1	0.00	0.00	0.00	2.66	4.41	0.00	0.00	0.00	10.90	0.00
TRINITY_DN126508_c0_g4	0.00	1.75	0.00	0.00	0.00	4.23	0.00	0.00	5.82	0.00
TRINITY_DN126508_c1_g1	0.00	0.00	0.00	0.00	0.00	1.96	0.00	0.92	1.48	0.91
TRINITY_DN126508_c2_g1	0.00	10.38	0.00	0.00	6.32	0.00	5.66	0.00	0.00	0.00
TRINITY_DN126508_c3_g1	0.00	0.00	2.32	0.00	9.43	0.00	0.00	0.00	2.54	0.00
TRINITY_DN126508_c5_g1	0.00	0.00	0.00	0.00	0.00	0.00	0.00	0.00	0.00	0.00
TRINITY_DN126508_c6_g1	0.00	0.00	0.00	0.00	3.06	0.00	0.00	0.00	0.00	0.00
TRINITY_DN126508_c7_g1	0.00	0.00	0.00	0.00	0.00	0.00	0.00	0.00	0.00	0.00
TRINITY_DN126508_c8_g1	0.00	0.00	0.00	0.00	0.00	8.53	0.00	0.00	0.00	0.00
TRINITY_DN1265092_c0_g1	0.00	0.00	0.00	6.54	0.00	0.00	0.00	0.00	20.62	0.00
TRINITY_DN1265093_c0_g1	0.00	0.00	0.00	0.00	0.00	0.00	0.00	0.00	0.00	0.00
TRINITY_DN1265095_c0_g1	0.00	0.00	0.00	0.00	0.00	0.00	1.71	0.00	2.07	0.00
TRINITY_DN1265096_c0_g1	0.00	0.00	0.00	0.00	7.63	0.00	6.78	0.00	0.00	0.00
TRINITY_DN1265097_c0_g1	0.00	0.00	0.00	4.21	7.03	7.10	6.27	0.00	0.00	0.00
TRINITY_DN1265098_c0_g1	0.00	0.00	0.00	0.00	15.75	0.00	0.00	0.00	0.00	0.00
TRINITY_DN1265099_c0_g1	5.57	0.00	6.65	0.00	0.00	6.71	0.00	0.00	0.00	5.90
TRINITY_DN126509_c0_g1	0.00	0.00	0.00	6.83	34.80	11.55	0.00	0.00	0.00	0.00
TRINITY_DN126509_c3_g1	0.00	0.00	0.00	0.00	0.00	0.00	0.00	0.00	7.74	0.00
TRINITY_DN126509_c3_g3	0.00	0.00	0.00	1.69	0.00	0.00	0.00	0.00	2.63	2.48
TRINITY_DN12650_c0_g2	5.91	42.24	137.39	56.72	252.74	50.92	63.04	29.81	203.95	8.59
TRINITY_DN12650_c12_g1	0.00	130.58	226.76	59.81	232.68	14.45	0.00	25.63	26.99	0.00
TRINITY_DN12650_c12_g2	0.00	0.00	0.00	0.00	0.00	0.00	0.00	0.00	0.00	0.00
TRINITY_DN12650_c19_g1	0.00	15.44	11.64	2.85	4.73	0.00	2.13	2.12	6.68	0.00
TRINITY_DN12650_c1_g2	0.00	0.00	0.00	0.00	27.29	0.00	0.00	0.00	13.39	0.00
TRINITY_DN12650_c1_g3	0.67	0.00	2.24	2.37	8.60	1.53	2.12	0.72	5.23	0.00
TRINITY_DN12650_c20_g1	0.00	0.00	0.00	0.00	0.00	0.00	0.00	0.00	14.37	0.00
TRINITY_DN12650_c22_g1	0.00	0.00	0.00	0.00	0.00	0.00	0.00	0.00	0.00	0.00
TRINITY_DN12650_c2_g1	0.00	41.87	100.61	29.33	100.31	43.62	11.94	17.92	104.66	0.00
TRINITY_DN12650_c5_g1	0.00	0.00	0.00	29.47	48.09	9.83	26.04	8.79	0.00	0.00
TRINITY_DN12650_c6_g1	0.00	0.00	0.00	0.00	0.00	0.00	0.00	0.00	0.00	0.00
TRINITY_DN12650_c7_g1	0.00	0.00	24.29	0.00	0.00	0.00	0.00	0.00	11.84	0.00
TRINITY_DN12650_c9_g1	0.00	0.00	0.00	0.00	0.00	0.00	0.00	0.00	0.00	0.00
TRINITY_DN1265101_c0_g1	0.00	0.00	0.00	0.00	0.00	0.00	0.00	0.00	4.64	0.00
TRINITY_DN1265104_c0_g1	0.00	0.00	0.00	0.00	0.00	0.00	0.00	0.00	0.00	0.00
TRINITY_DN1265105_c0_g1	0.00	0.00	0.00	0.00	0.00	0.00	0.00	0.00	0.00	0.00
TRINITY_DN1265106_c0_g1	0.00	0.00	0.00	0.00	0.00	0.00	0.00	0.00	0.00	0.00
TRINITY_DN1265109_c0_g1	0.00	0.00	0.00	0.00	0.00	0.00	0.00	0.00	0.00	0.00
TRINITY_DN126510_c0_g1	0.00	7.30	0.00	10.40	0.00	0.00	0.00	0.00	0.00	0.00
TRINITY_DN126510_c0_g2	0.00	0.00	0.00	0.00	0.00	0.00	0.00	0.00	0.00	0.00
TRINITY_DN1265118_c0_g1	0.00	0.00	0.00	0.00	0.00	0.00	0.00	0.00	6.46	0.00
TRINITY_DN126511_c0_g1	0.00	103.74	67.37	135.90	275.85	0.00	31.68	0.00	42.83	0.00
TRINITY_DN1265120_c0_g1	0.00	0.00	0.00	0.00	0.00	0.00	0.00	14.73	0.00	0.00
TRINITY_DN1265121_c0_g1	0.00	0.00	9.27	0.00	9.38	0.00	0.00	0.00	0.00	0.00
TRINITY_DN1265122_c0_g1	0.00	0.00	0.00	4.70	0.00	0.00	0.00	0.00	8.55	6.96
TRINITY_DN1265124_c0_g1	0.00	0.00	0.00	2.38	0.00	0.00	0.00	0.00	0.00	0.00
TRINITY_DN1265125_c0_g1	0.00	15.65	0.00	0.00	19.43	0.00	0.00	0.00	0.00	0.00
TRINITY_DN1265127_c0_g1	0.00	0.00	0.00	7.75	0.00	6.50	0.00	0.00	0.00	0.00
TRINITY_DN1265128_c0_g1	0.00	0.00	0.00	0.00	0.00	0.00	0.00	0.00	0.00	0.00
TRINITY_DN1265129_c0_g1	0.00	0.00	0.00	0.00	0.00	0.00	0.00	0.00	30.85	0.00
TRINITY_DN126512_c0_g1	4.88	3.06	0.00	2.45	4.32	3.87	0.00	10.79	8.34	0.00
TRINITY_DN1265131_c0_g1	0.00	0.00	0.00	0.00	0.00	0.00	0.00	0.00	0.00	0.00
TRINITY_DN1265135_c0_g1	0.00	0.00	0.00	0.00	0.00	0.00	0.00	0.00	0.00	0.00
TRINITY_DN1265136_c0_g1	0.00	0.00	0.00	0.00	0.00	0.00	0.00	0.00	0.00	0.00
TRINITY_DN1265137_c0_g1	0.00	0.00	0.00	0.00	0.00	0.00	9.03	0.00	0.00	0.00
TRINITY_DN1265138_c0_g1	0.00	0.00	0.00	3.31	0.00	0.00	0.00	3.60	0.00	0.00
TRINITY_DN1265139_c0_g1	0.00	0.00	0.00	0.00	0.00	0.00	0.00	0.00	0.00	0.00
TRINITY_DN126513_c0_g1	0.00	0.00	9.95	3.04	10.12	0.00	0.00	0.00	4.75	0.00
TRINITY_DN1265142_c0_g1	0.00	0.00	0.00	0.00	11.53	0.00	0.00	0.00	0.00	10.07
TRINITY_DN1265144_c0_g1	0.00	0.00	0.00	0.00	0.00	0.00	0.00	0.00	8.52	0.00
TRINITY_DN1265145_c0_g1	0.00	0.00	0.00	8.07	0.00	0.00	0.00	0.00	0.00	0.00
TRINITY_DN1265147_c0_g1	0.00	0.00	0.00	0.00	0.00	0.00	0.00	0.00	0.00	0.00
TRINITY_DN1265148_c0_g1	0.00	0.00	0.00	0.00	13.40	0.00	0.00	0.00	0.00	0.00
TRINITY_DN1265149_c0_g1	0.00	0.00	0.00	0.00	0.00	0.00	0.00	0.00	0.00	0.00
TRINITY_DN126514_c0_g1	0.00	0.00	0.00	0.00	0.00	0.00	0.00	0.00	0.00	0.00
TRINITY_DN126514_c0_g2	0.00	0.00	0.00	0.00	12.08	0.00	0.00	0.00	22.39	0.00
TRINITY_DN126514_c0_g3	0.00	0.00	0.00	0.00	0.00	16.13	0.00	0.00	0.00	0.00
TRINITY_DN126514_c0_g4	0.00	0.00	0.00	0.00	0.00	0.00	0.00	0.00	0.00	0.00
TRINITY_DN126514_c2_g1	0.00	0.00	0.00	0.00	0.00	0.00	0.00	0.00	0.00	0.00
TRINITY_DN126514_c4_g1	0.00	0.00	0.00	8.76	0.00	59.03	0.00	0.00	0.00	0.00
TRINITY_DN126514_c4_g4	0.00	0.00	0.00	6.62	11.25	0.00	9.90	0.00	41.76	0.00
TRINITY_DN126514_c5_g1	0.00	0.00	0.00	0.00	0.00	0.00	0.00	0.00	0.00	0.00
TRINITY_DN126514_c7_g1	0.00	0.00	0.00	11.87	60.98	0.00	0.00	0.00	0.00	0.00
TRINITY_DN126514_c8_g1	0.00	0.00	0.00	0.00	0.00	0.00	0.00	0.00	0.00	0.00
TRINITY_DN126514_c9_g1	0.00	12.03	0.00	0.00	0.00	14.65	0.00	0.00	0.00	0.00
TRINITY_DN1265150_c0_g1	0.00	0.00	0.00	0.00	0.00	0.00	0.00	0.00	12.72	0.00
TRINITY_DN1265151_c0_g1	0.00	0.00	0.00	0.00	0.00	0.00	0.00	0.00	36.66	0.00
TRINITY_DN1265153_c0_g1	0.00	0.00	0.00	0.00	0.00	0.00	0.00	0.00	0.00	0.00
TRINITY_DN1265154_c0_g1	0.00	0.00	0.00	3.11	0.00	0.00	0.00	0.00	0.00	0.00
TRINITY_DN1265156_c0_g1	0.00	0.00	0.00	0.00	0.00	0.00	0.00	0.00	0.00	0.00
TRINITY_DN1265157_c0_g1	0.00	0.00	11.07	6.62	0.00	0.00	0.00	0.00	0.00	0.00
TRINITY_DN1265158_c0_g1	0.00	0.00	0.00	7.02	0.00	0.00	0.00	0.00	0.00	0.00
TRINITY_DN1265159_c0_g1	0.00	0.00	0.00	0.00	0.00	0.00	0.00	0.00	0.00	0.00
TRINITY_DN126515_c1_g1	0.00	3.44	0.00	11.43	0.00	2.07	1.90	0.00	13.91	0.00
TRINITY_DN1265165_c0_g1	0.00	0.00	13.43	2.71	17.99	0.00	0.00	0.00	21.02	0.00
TRINITY_DN1265166_c0_g1	0.00	0.00	0.00	0.00	0.00	0.00	0.00	0.00	0.00	0.00
TRINITY_DN1265167_c0_g1	0.00	0.00	0.00	0.00	0.00	0.00	0.00	0.00	0.00	0.00
TRINITY_DN126516_c1_g1	0.00	0.00	0.00	0.00	39.27	0.00	0.00	0.00	72.66	0.00
TRINITY_DN1265170_c0_g1	0.00	0.00	43.98	0.00	0.00	0.00	0.00	0.00	0.00	0.00
TRINITY_DN1265171_c0_g1	0.00	0.00	0.00	0.00	0.00	18.19	0.00	0.00	8.43	0.00
TRINITY_DN1265176_c0_g1	0.00	0.00	0.00	0.00	0.00	0.00	0.00	0.00	0.00	0.00
TRINITY_DN1265179_c0_g1	15.88	19.41	0.00	812.32	10.84	0.00	0.00	0.00	3.91	20.71
TRINITY_DN126517_c0_g1	0.00	0.00	0.00	0.00	31.50	0.00	0.00	0.00	0.00	0.00
TRINITY_DN126517_c1_g1	0.00	0.00	42.70	36.99	54.04	14.65	0.00	0.00	26.43	12.83
TRINITY_DN126517_c1_g2	0.00	0.00	0.00	0.00	0.00	18.74	0.00	0.00	0.00	0.00
TRINITY_DN126517_c2_g1	0.00	0.00	0.00	0.00	0.00	0.00	0.00	0.00	12.54	0.00
TRINITY_DN126517_c3_g1	0.00	0.00	0.00	0.00	42.62	14.11	0.00	0.00	26.43	0.00
TRINITY_DN1265180_c0_g1	0.00	0.00	0.00	0.00	0.00	0.00	0.00	0.00	0.00	0.00
TRINITY_DN1265183_c0_g1	0.00	0.00	0.00	0.00	0.00	0.00	0.00	14.59	0.00	0.00
TRINITY_DN1265184_c0_g1	0.00	0.00	0.00	0.00	50.70	0.00	0.00	0.00	0.00	0.00
TRINITY_DN1265185_c0_g1	0.00	0.00	0.00	0.00	14.44	0.00	0.00	0.00	1.95	0.00
TRINITY_DN1265187_c0_g1	0.00	0.00	0.00	0.00	0.00	0.00	0.00	0.00	0.00	0.00
TRINITY_DN1265189_c0_g1	0.00	0.00	0.00	0.00	0.00	0.00	0.00	0.00	0.00	0.00
TRINITY_DN126518_c0_g1	0.00	0.00	0.00	0.00	0.00	0.00	0.00	0.00	20.71	0.00
TRINITY_DN1265194_c0_g1	0.00	0.00	9.93	0.00	0.00	0.00	0.00	0.00	9.35	0.00
TRINITY_DN1265196_c0_g1	0.00	0.00	0.00	0.00	0.00	0.00	0.00	0.00	0.00	0.00
TRINITY_DN1265199_c0_g1	0.00	0.00	0.00	0.00	0.00	0.00	5.35	0.00	7.96	0.00
TRINITY_DN126519_c0_g1	0.00	0.00	0.00	8.48	18.24	16.69	0.00	0.00	0.00	0.00
TRINITY_DN126519_c1_g1	0.00	0.00	0.00	0.00	0.00	0.00	0.00	0.00	0.00	0.00
TRINITY_DN126519_c1_g2	0.00	0.00	0.00	0.00	0.00	0.00	0.00	0.00	0.00	0.00
TRINITY_DN126519_c2_g2	0.00	0.00	0.00	0.00	0.00	0.00	0.00	0.00	0.00	0.00
TRINITY_DN126519_c6_g1	0.00	0.00	0.00	0.00	0.00	0.00	0.00	0.00	0.00	0.00
TRINITY_DN12651_c0_g2	0.00	6.91	16.79	52.89	60.20	0.00	7.50	0.00	31.26	12.28
TRINITY_DN12651_c0_g3	0.00	23.05	21.06	8.41	21.08	0.00	0.00	6.15	65.56	0.00
TRINITY_DN12651_c1_g1	0.00	0.00	0.00	23.13	116.68	0.00	0.00	0.00	0.00	0.00
TRINITY_DN12651_c1_g2	0.00	0.00	12.82	9.30	0.00	13.05	24.74	11.54	70.78	18.01
TRINITY_DN12651_c1_g3	0.00	0.00	0.00	0.00	0.00	0.00	0.00	7.32	0.00	0.00
TRINITY_DN1265200_c0_g1	0.00	0.00	0.00	0.00	7.07	7.04	0.00	0.00	0.00	0.00
TRINITY_DN1265201_c0_g1	0.00	0.00	0.00	0.00	0.00	0.00	0.00	0.00	0.00	0.00
TRINITY_DN1265204_c0_g1	0.00	0.00	0.00	0.00	0.00	0.00	0.00	0.00	0.00	0.00
TRINITY_DN1265206_c0_g1	0.00	0.00	0.00	0.00	0.00	0.00	0.00	0.00	0.00	0.00
TRINITY_DN1265208_c0_g1	0.00	0.00	0.00	0.00	0.00	39.22	0.00	0.00	0.00	0.00
TRINITY_DN1265209_c0_g1	0.00	0.00	0.00	0.00	0.00	0.00	3.56	0.00	0.00	0.00
TRINITY_DN1265211_c0_g1	0.00	0.00	0.00	0.00	0.00	0.00	0.00	0.00	0.00	0.00
TRINITY_DN1265212_c0_g1	0.00	0.00	0.00	0.00	0.00	0.00	0.00	0.00	0.00	0.00
TRINITY_DN1265213_c0_g1	0.00	0.00	0.00	0.00	0.00	0.00	0.00	0.00	0.00	0.00
TRINITY_DN1265214_c0_g1	0.00	0.00	0.00	0.00	0.00	0.00	0.00	0.00	0.00	0.00
TRINITY_DN1265215_c0_g1	0.00	0.00	0.00	0.00	0.00	0.00	0.00	0.00	13.31	0.00
TRINITY_DN1265216_c0_g1	0.00	0.00	0.00	0.00	0.00	0.00	0.00	0.00	0.00	0.00
TRINITY_DN1265217_c0_g1	0.00	0.00	0.00	0.00	5.38	0.00	0.00	0.00	5.03	0.00
TRINITY_DN1265218_c0_g1	0.00	0.00	0.00	0.00	6.52	0.00	0.00	0.00	0.00	5.77
TRINITY_DN1265219_c0_g1	0.00	0.00	0.00	3.72	0.00	0.00	0.00	0.00	5.78	0.00
TRINITY_DN1265220_c0_g1	0.00	6.10	14.83	0.00	22.34	15.01	0.00	0.00	27.74	0.00
TRINITY_DN1265221_c0_g1	0.00	0.00	16.55	49.88	0.00	0.00	0.00	0.00	15.68	0.00
TRINITY_DN1265222_c0_g1	0.00	0.00	0.00	0.00	0.00	0.00	0.00	0.00	0.00	0.00
TRINITY_DN1265223_c0_g1	0.00	0.00	0.00	0.00	9.07	0.00	0.00	0.00	0.00	0.00
TRINITY_DN1265225_c0_g1	0.00	0.00	0.00	7.52	0.00	0.00	0.00	0.00	0.00	0.00
TRINITY_DN1265232_c0_g1	0.00	0.00	0.00	0.00	18.87	0.00	0.00	0.00	26.35	0.00
TRINITY_DN1265234_c0_g1	0.00	0.00	0.00	0.00	0.00	10.44	0.00	0.00	0.00	0.00
TRINITY_DN1265237_c0_g1	0.00	0.00	0.00	0.00	0.00	0.00	0.00	0.00	39.65	0.00
TRINITY_DN1265238_c0_g1	0.00	0.00	15.09	2.30	0.00	0.00	3.42	0.00	10.67	0.00
TRINITY_DN126523_c0_g1	0.00	2.20	19.11	4.66	12.46	2.64	2.43	0.00	2.61	0.00
TRINITY_DN126523_c1_g1	0.00	0.00	0.00	0.00	0.00	0.00	0.00	0.00	0.00	0.00
TRINITY_DN1265240_c0_g1	0.00	0.00	0.00	0.00	0.00	0.00	0.00	0.00	7.28	0.00
TRINITY_DN1265242_c0_g1	0.00	0.00	0.00	0.00	0.00	0.00	0.00	0.00	0.00	0.00
TRINITY_DN1265243_c0_g1	0.00	0.00	0.00	0.00	0.00	0.00	0.00	0.00	17.33	0.00
TRINITY_DN1265244_c0_g1	0.00	0.00	0.00	0.00	0.00	4.50	0.00	0.00	0.00	0.00
TRINITY_DN1265245_c0_g1	0.00	122.49	105.34	107.04	203.15	32.11	18.89	56.32	278.46	9.32
TRINITY_DN1265247_c0_g1	0.00	0.00	0.00	0.00	0.00	0.00	0.00	0.00	14.48	0.00
TRINITY_DN1265249_c0_g1	0.00	0.00	0.00	0.00	0.00	0.00	0.00	0.00	0.00	13.55
TRINITY_DN126524_c0_g1	0.00	4.24	0.00	0.00	0.00	0.00	4.65	0.00	0.00	0.00
TRINITY_DN1265250_c0_g1	0.00	0.00	0.00	0.00	0.00	0.00	0.00	0.00	0.00	0.00
TRINITY_DN1265251_c0_g1	0.00	0.00	0.00	20.78	0.00	0.00	0.00	0.00	0.00	0.00
TRINITY_DN1265252_c0_g1	0.00	0.00	2.32	2.84	9.71	0.00	2.12	2.11	9.06	0.00
TRINITY_DN1265253_c0_g1	0.00	0.00	0.00	0.00	0.00	0.00	0.00	0.00	0.00	0.00
TRINITY_DN1265254_c0_g1	0.00	0.00	0.00	0.00	0.00	0.00	0.00	0.00	0.00	0.00
TRINITY_DN1265255_c0_g1	0.00	0.00	13.96	0.00	0.00	0.00	0.00	0.00	0.00	0.00
TRINITY_DN1265256_c0_g1	0.00	0.00	0.00	21.34	0.00	0.00	0.00	0.00	0.00	0.00
TRINITY_DN1265259_c0_g1	0.00	0.00	0.00	1.39	2.30	6.80	0.00	0.00	2.17	2.05
TRINITY_DN126525_c0_g1	0.00	1.80	0.00	0.00	0.00	0.00	0.00	0.00	2.08	0.00
TRINITY_DN1265265_c0_g1	0.00	22.86	0.00	0.00	0.00	0.00	0.00	0.00	0.00	0.00
TRINITY_DN1265266_c0_g1	0.00	0.00	0.00	0.00	0.00	0.00	0.00	0.00	0.00	0.00
TRINITY_DN1265267_c0_g1	0.00	10.67	0.00	0.00	0.00	0.00	0.00	0.00	0.00	0.00
TRINITY_DN1265268_c0_g1	0.00	0.00	0.00	0.00	0.00	0.00	0.00	0.00	0.00	0.00
TRINITY_DN126526_c3_g1	0.00	0.00	0.00	0.00	39.99	0.00	0.00	0.00	18.51	0.00
TRINITY_DN1265270_c0_g1	0.00	0.00	0.00	0.00	0.00	0.00	0.00	0.00	0.00	0.00
TRINITY_DN1265272_c0_g1	0.00	6.57	0.00	0.00	8.04	0.00	0.00	0.00	0.00	0.00
TRINITY_DN1265273_c0_g1	0.00	0.00	0.00	2.06	0.00	0.00	3.08	0.00	0.87	0.00
TRINITY_DN1265278_c0_g1	0.00	0.00	0.00	0.00	0.00	0.00	0.00	0.00	0.00	0.00
TRINITY_DN126527_c0_g1	0.00	0.00	0.00	0.00	5.04	0.00	0.00	0.00	26.79	0.00
TRINITY_DN126527_c1_g1	0.00	0.00	0.00	0.00	9.88	0.00	0.00	0.00	9.20	0.00
TRINITY_DN126527_c1_g2	0.00	0.00	0.00	0.00	0.00	0.00	0.00	0.00	0.00	0.00
TRINITY_DN126527_c2_g1	0.00	0.00	3.42	7.71	3.51	2.28	1.05	0.00	6.63	1.05
TRINITY_DN126527_c2_g2	0.00	0.00	0.00	0.00	0.00	14.86	0.00	0.00	0.00	0.00
TRINITY_DN126527_c2_g4	0.00	0.00	0.00	34.61	0.00	11.69	0.00	0.00	0.00	0.00
TRINITY_DN126527_c2_g5	0.00	0.00	0.00	0.00	0.00	0.00	0.00	0.00	0.00	0.00
TRINITY_DN126527_c5_g1	0.00	0.00	0.00	0.00	0.00	0.00	0.00	0.00	0.00	0.00
TRINITY_DN1265280_c0_g1	0.00	0.00	19.58	0.00	0.00	0.00	0.00	0.00	0.00	0.00
TRINITY_DN1265287_c0_g1	0.00	0.00	0.00	0.00	33.24	0.00	0.00	0.00	38.46	0.00
TRINITY_DN1265288_c0_g1	0.00	9.48	22.86	0.00	0.00	0.00	0.00	10.20	0.00	0.00
TRINITY_DN126528_c0_g1	0.00	0.00	0.00	0.00	0.00	0.00	0.00	0.00	0.00	0.00
TRINITY_DN126528_c1_g1	0.00	0.00	0.00	0.00	0.00	0.00	0.00	0.00	0.00	0.00
TRINITY_DN1265292_c0_g1	0.00	0.00	0.00	0.00	0.00	0.00	0.00	0.00	0.00	0.00
TRINITY_DN1265293_c0_g1	0.00	0.00	0.00	0.00	0.00	0.00	0.00	0.00	12.44	0.00
TRINITY_DN1265294_c0_g1	0.00	0.00	0.00	0.00	0.00	0.00	0.00	0.00	18.50	0.00
TRINITY_DN1265295_c0_g1	0.00	0.00	0.00	0.00	0.00	0.00	0.00	0.00	0.00	0.00
TRINITY_DN1265296_c0_g1	0.00	0.00	7.48	2.28	3.77	0.00	0.00	0.00	4.09	0.00
TRINITY_DN1265297_c0_g1	0.00	0.00	0.00	0.00	0.00	0.00	0.00	0.00	7.87	0.00
TRINITY_DN1265298_c0_g1	0.00	0.00	0.00	0.00	0.00	0.00	0.00	0.00	0.00	0.00
TRINITY_DN1265299_c0_g1	0.00	0.00	0.00	0.00	9.65	0.00	0.00	0.00	0.00	8.47
TRINITY_DN126529_c0_g1	0.00	0.00	6.77	7.41	20.24	1.69	0.00	1.56	0.00	0.00
TRINITY_DN12652_c0_g2	9.43	0.00	3.47	474.48	3.87	0.00	14.18	13.98	7.42	20.35
TRINITY_DN12652_c0_g3	0.00	0.00	0.00	0.00	0.00	0.00	0.00	0.00	0.00	0.00
TRINITY_DN12652_c1_g1	0.00	0.00	18.38	0.00	39.39	12.90	0.00	0.00	51.47	0.00
TRINITY_DN12652_c2_g1	0.00	0.00	0.00	5.35	0.00	0.00	0.00	0.00	10.93	0.00
TRINITY_DN12652_c2_g2	0.00	0.00	0.00	1.18	2.54	0.63	0.59	1.20	0.00	0.59
TRINITY_DN12652_c3_g1	0.00	0.00	0.00	0.00	0.00	8.93	0.00	4.07	4.01	0.00
TRINITY_DN12652_c5_g1	0.00	0.00	0.00	0.00	4.91	0.00	0.00	0.00	0.58	0.00
TRINITY_DN12652_c6_g1	0.00	0.00	0.00	11.66	0.00	0.00	0.00	0.00	18.51	0.00
TRINITY_DN12652_c7_g1	0.00	0.00	18.49	11.12	19.09	0.00	0.00	0.00	35.32	0.00
TRINITY_DN12652_c8_g1	0.00	0.00	0.00	4.12	0.00	0.00	11.24	0.00	13.80	0.00
TRINITY_DN1265300_c0_g1	0.00	0.00	11.57	20.77	0.00	0.00	0.00	0.00	0.00	10.27
TRINITY_DN1265301_c0_g1	0.00	0.00	18.37	0.00	0.00	37.48	0.00	0.00	0.00	0.00
TRINITY_DN1265306_c0_g1	0.00	0.00	0.00	0.00	0.00	0.00	15.43	0.00	0.00	0.00
TRINITY_DN1265308_c0_g1	0.00	0.00	0.00	0.00	23.12	0.00	0.00	0.00	7.17	0.00
TRINITY_DN1265309_c0_g1	0.00	0.00	0.00	0.00	0.00	29.32	0.00	0.00	0.00	0.00
TRINITY_DN126530_c0_g1	0.00	0.00	10.12	0.00	0.00	0.00	0.00	0.00	0.00	0.00
TRINITY_DN126530_c1_g1	0.00	0.00	0.00	0.00	0.00	0.00	0.00	0.00	0.00	0.00
TRINITY_DN1265310_c0_g1	0.00	0.00	0.00	0.00	0.00	0.00	6.89	0.00	0.00	0.00
TRINITY_DN1265312_c0_g1	0.00	60.79	0.00	8.09	13.86	0.00	0.00	5.92	50.38	0.00
TRINITY_DN1265314_c0_g1	0.00	0.00	5.57	6.53	0.00	5.58	5.08	7.55	16.29	0.00
TRINITY_DN1265315_c1_g1	0.00	0.00	0.00	0.00	0.00	16.40	0.00	0.00	0.00	14.32
TRINITY_DN1265316_c0_g1	0.00	0.00	0.00	0.00	12.86	0.00	2.90	0.00	3.02	0.00
TRINITY_DN1265317_c0_g1	0.00	9.30	0.00	13.42	0.00	0.00	0.00	0.00	21.15	0.00
TRINITY_DN126531_c0_g1	0.00	0.00	0.00	0.00	0.00	0.00	0.00	0.00	0.00	0.00
TRINITY_DN1265320_c0_g1	0.00	0.00	0.00	19.74	16.66	0.00	0.00	7.29	0.00	0.00
TRINITY_DN1265321_c0_g1	0.00	2.28	0.00	0.00	0.00	8.28	0.00	0.00	0.00	0.00
TRINITY_DN1265324_c0_g1	0.00	0.00	0.00	9.40	0.00	0.00	0.00	0.00	0.00	0.00
TRINITY_DN1265325_c0_g1	5.33	0.00	0.00	0.00	0.00	0.00	0.00	0.00	5.95	5.66
TRINITY_DN1265326_c0_g1	0.00	0.00	0.00	16.11	0.00	0.00	0.00	0.00	0.00	0.00
TRINITY_DN1265328_c0_g1	0.00	0.00	0.00	15.04	0.00	25.44	0.00	0.00	0.00	0.00
TRINITY_DN1265329_c0_g1	0.00	0.00	0.00	0.00	0.00	0.00	0.00	0.00	10.52	0.00
TRINITY_DN1265332_c0_g1	0.00	0.00	0.00	10.67	0.00	0.00	0.00	0.00	0.00	0.00
TRINITY_DN1265335_c0_g1	0.00	0.00	29.92	0.00	0.00	0.00	0.00	0.00	0.00	0.00
TRINITY_DN1265336_c0_g1	0.00	0.00	8.06	2.45	8.11	0.00	0.00	0.00	0.00	0.00
TRINITY_DN1265338_c0_g1	0.00	0.00	0.00	0.00	0.00	0.00	0.00	7.89	8.39	0.00
TRINITY_DN126533_c0_g1	0.00	0.00	0.00	0.00	0.00	4.12	3.70	0.00	3.85	0.00
TRINITY_DN1265340_c0_g1	0.00	0.00	18.49	0.00	0.00	0.00	0.00	0.00	0.00	0.00
TRINITY_DN1265346_c0_g1	0.00	0.00	0.00	0.00	0.00	0.00	0.00	0.00	0.00	0.00
TRINITY_DN1265347_c0_g1	0.00	0.00	0.00	3.10	0.00	0.00	0.00	0.00	9.62	0.00
TRINITY_DN126534_c0_g1	0.00	0.00	6.58	4.19	0.00	14.12	0.00	0.00	24.18	0.00
TRINITY_DN126534_c2_g1	0.00	0.00	0.00	16.58	42.32	0.00	0.00	0.00	0.00	0.00
TRINITY_DN1265350_c0_g1	0.00	0.00	0.00	0.00	6.29	0.00	0.00	0.00	0.00	0.00
TRINITY_DN1265351_c0_g1	0.00	0.00	0.00	6.83	0.00	0.00	0.00	0.00	0.00	0.00
TRINITY_DN1265352_c0_g1	0.00	0.00	0.00	0.00	0.00	0.00	0.00	6.65	0.00	0.00
TRINITY_DN1265353_c0_g1	0.00	0.00	0.00	0.00	0.00	0.00	0.00	11.08	0.00	0.00
TRINITY_DN1265355_c0_g1	0.00	0.00	0.00	0.00	0.00	0.00	0.00	0.00	0.00	0.00
TRINITY_DN1265357_c0_g1	0.00	0.00	0.00	0.00	0.00	0.00	0.00	0.00	0.00	0.00
TRINITY_DN1265358_c0_g1	0.00	0.00	0.00	0.00	0.00	0.00	0.00	0.00	0.00	0.00
TRINITY_DN1265360_c0_g1	0.00	0.00	0.00	0.00	0.00	0.00	0.00	0.00	31.97	0.00
TRINITY_DN1265362_c0_g1	0.00	0.00	0.00	0.00	0.00	34.42	0.00	0.00	0.00	0.00
TRINITY_DN1265363_c0_g1	0.00	0.00	0.00	0.00	0.00	0.00	0.00	0.00	0.00	0.00
TRINITY_DN1265364_c0_g1	0.00	0.00	0.00	0.00	0.00	0.00	0.00	0.00	0.00	0.00
TRINITY_DN1265365_c0_g1	0.00	0.00	0.00	0.00	0.00	0.00	0.00	0.00	0.00	0.00
TRINITY_DN1265367_c0_g1	0.00	0.00	0.00	0.00	0.00	0.00	0.00	0.00	0.00	0.00
TRINITY_DN1265369_c0_g1	0.00	0.00	0.00	0.00	0.00	0.00	0.00	17.03	9.03	0.00
TRINITY_DN126536_c0_g1	0.00	0.00	0.00	18.77	0.00	31.76	0.00	0.00	0.00	0.00
TRINITY_DN126536_c0_g4	0.00	0.00	0.00	0.00	0.00	0.00	0.00	0.00	0.00	0.00
TRINITY_DN126536_c0_g5	0.00	0.00	0.00	0.00	6.38	0.00	0.00	0.00	0.00	15.86
TRINITY_DN126536_c1_g2	0.00	0.00	0.00	0.00	0.00	0.00	0.00	0.00	0.00	0.00
TRINITY_DN126536_c3_g1	0.00	0.00	0.00	0.00	0.00	0.00	0.00	0.00	0.00	0.00
TRINITY_DN1265370_c0_g1	0.00	2.45	0.00	0.00	0.00	0.00	0.00	0.00	5.63	0.00
TRINITY_DN1265371_c0_g1	0.00	0.00	0.00	0.00	0.00	8.67	0.00	0.00	0.00	0.00
TRINITY_DN1265372_c0_g1	0.00	0.00	0.00	5.64	0.00	0.00	0.00	0.00	0.00	0.00
TRINITY_DN1265373_c0_g1	0.00	0.00	0.00	0.00	12.78	0.00	0.00	0.00	0.00	0.00
TRINITY_DN1265375_c0_g1	0.00	0.00	0.00	0.00	0.00	0.00	0.00	0.00	0.00	0.00
TRINITY_DN1265377_c0_g1	0.00	0.00	0.00	0.00	0.00	0.00	0.00	0.00	0.00	0.00
TRINITY_DN1265379_c0_g1	0.00	27.97	0.00	0.00	17.36	0.00	0.00	0.00	15.98	0.00
TRINITY_DN1265381_c0_g1	0.00	0.00	0.00	0.00	0.00	0.00	0.00	0.00	0.00	0.00
TRINITY_DN1265382_c0_g1	0.00	0.00	0.00	0.00	0.00	0.00	0.00	0.00	0.00	0.00
TRINITY_DN1265384_c0_g1	0.00	0.00	0.00	0.00	14.21	0.00	0.00	0.00	13.22	0.00
TRINITY_DN1265385_c0_g1	0.00	0.00	0.00	11.04	0.00	0.00	0.00	0.00	0.00	0.00
TRINITY_DN1265386_c0_g1	0.00	0.00	12.14	0.00	0.00	0.00	0.00	0.00	0.00	0.00
TRINITY_DN1265387_c0_g1	0.00	0.00	0.00	0.00	0.00	0.00	0.00	0.00	0.00	0.00
TRINITY_DN126538_c0_g1	0.00	0.00	0.00	0.00	0.00	0.00	0.00	0.00	0.00	0.00
TRINITY_DN1265390_c0_g1	0.00	0.00	0.00	0.00	0.00	0.00	0.00	0.00	31.05	0.00
TRINITY_DN1265391_c0_g1	0.00	0.00	0.00	0.00	0.00	0.00	0.00	0.00	0.00	0.00
TRINITY_DN1265393_c0_g1	0.00	0.00	0.00	0.00	0.00	0.00	0.00	0.00	0.00	0.00
TRINITY_DN1265395_c0_g1	0.00	11.51	0.00	0.00	0.00	0.00	0.00	0.00	13.12	0.00
TRINITY_DN1265397_c0_g1	0.00	0.00	0.00	0.00	0.00	0.00	0.00	0.00	19.89	0.00
TRINITY_DN1265399_c0_g1	0.00	0.00	0.00	0.00	0.00	0.00	0.00	0.00	0.00	0.00
TRINITY_DN126539_c0_g1	0.00	15.95	50.51	25.01	48.87	19.27	4.39	10.94	57.46	0.00
TRINITY_DN126539_c1_g1	0.00	0.00	0.00	3.66	0.00	6.13	0.00	0.00	0.00	0.00
TRINITY_DN12653_c0_g2	0.00	0.00	0.00	0.38	0.65	0.00	0.00	0.00	0.00	0.00
TRINITY_DN12653_c0_g3	0.00	15.88	0.00	0.00	21.42	0.00	0.00	0.00	0.00	0.00
TRINITY_DN12653_c0_g4	0.00	0.00	11.78	0.00	0.00	0.00	0.00	0.00	0.00	0.00
TRINITY_DN12653_c0_g7	0.00	23.08	12.32	0.00	34.39	0.00	0.00	0.00	94.20	7.07
TRINITY_DN12653_c3_g3	2.36	14.73	37.78	19.41	42.80	25.16	14.91	12.66	55.13	0.88
TRINITY_DN12653_c4_g3	0.00	0.00	0.00	0.00	32.21	10.90	0.00	9.56	20.24	0.00
TRINITY_DN12653_c6_g1	0.00	0.00	0.00	0.00	0.00	0.00	0.00	0.00	0.00	0.00
TRINITY_DN1265400_c0_g1	0.00	0.00	0.00	0.00	0.00	0.00	0.00	0.00	0.00	0.00
TRINITY_DN1265403_c0_g1	0.00	0.00	26.01	0.00	26.64	0.00	0.00	0.00	12.36	0.00
TRINITY_DN1265405_c0_g1	0.00	0.00	0.00	0.00	0.00	0.00	0.00	0.00	0.00	0.00
TRINITY_DN1265407_c0_g1	0.00	4.63	5.62	0.00	5.63	0.00	0.00	0.00	0.00	0.00
TRINITY_DN1265408_c0_g1	0.00	0.00	0.00	0.00	0.00	13.86	0.00	0.00	0.00	0.00
TRINITY_DN1265409_c0_g1	0.00	0.00	0.00	0.00	0.00	0.00	0.00	0.00	0.00	0.00
TRINITY_DN1265410_c0_g1	0.00	6.91	0.00	0.00	0.00	0.00	0.00	0.00	0.00	0.00
TRINITY_DN1265412_c0_g1	0.00	1.55	9.32	0.00	1.90	0.00	0.00	0.00	1.79	0.00
TRINITY_DN1265413_c0_g1	0.00	0.00	0.00	0.00	0.00	0.00	0.00	0.00	0.00	0.00
TRINITY_DN1265415_c0_g1	0.00	0.00	0.00	0.00	0.00	0.00	0.00	0.00	8.52	0.00
TRINITY_DN1265418_c0_g1	0.00	0.00	0.00	0.00	9.27	0.00	0.00	0.00	0.00	0.00
TRINITY_DN1265419_c0_g1	8.21	16.18	98.21	74.21	152.89	24.74	0.00	34.69	73.73	4.37
TRINITY_DN1265420_c0_g1	0.00	0.00	0.00	0.00	0.00	0.00	0.00	0.00	0.00	0.00
TRINITY_DN1265421_c0_g1	0.00	0.00	0.00	0.00	0.00	0.00	0.00	0.00	0.00	0.00
TRINITY_DN1265424_c0_g1	0.00	0.00	0.00	0.00	0.00	0.00	0.00	0.00	0.00	0.00
TRINITY_DN1265426_c0_g1	0.00	0.00	0.00	0.00	19.46	0.00	0.00	0.00	5.53	0.00
TRINITY_DN1265429_c0_g1	0.00	0.00	0.00	0.00	0.00	0.00	0.00	0.00	0.00	0.00
TRINITY_DN126542_c11_g1	0.00	0.00	0.00	0.00	0.00	0.00	0.00	0.00	0.00	0.00
TRINITY_DN126542_c3_g1	0.00	0.00	0.00	0.00	49.42	0.00	0.00	0.00	0.00	0.00
TRINITY_DN126542_c6_g1	0.00	0.00	0.00	0.00	0.00	0.00	0.00	0.00	18.66	0.00
TRINITY_DN126542_c7_g1	0.00	0.00	10.42	6.22	0.00	0.00	0.00	9.27	0.00	0.00
TRINITY_DN1265431_c0_g1	0.00	0.00	0.00	0.00	0.00	0.00	0.00	0.00	0.00	0.00
TRINITY_DN1265432_c0_g1	0.00	0.00	0.00	16.61	5.66	0.00	0.00	0.00	0.00	0.00
TRINITY_DN1265433_c0_g1	0.00	0.00	0.00	0.00	15.57	0.00	0.00	0.00	0.00	0.00
TRINITY_DN1265435_c0_g1	0.00	0.00	16.96	0.00	3.42	0.00	0.00	0.00	9.64	0.00
TRINITY_DN1265436_c0_g1	0.00	2.95	0.00	2.18	0.00	0.00	0.00	0.00	0.00	3.19
TRINITY_DN1265438_c0_g1	0.00	0.00	0.00	0.00	0.00	0.00	0.00	0.00	0.00	0.00
TRINITY_DN1265439_c0_g1	0.00	0.00	0.00	0.00	0.00	0.00	0.00	0.00	0.00	0.00
TRINITY_DN126543_c0_g1	0.00	4.37	1.25	6.44	0.00	0.00	0.00	1.17	9.08	3.84
TRINITY_DN126543_c0_g2	0.00	0.00	26.26	0.00	1.21	0.00	0.00	0.00	15.79	0.00
TRINITY_DN126543_c0_g3	0.00	0.00	0.00	0.00	39.68	0.00	17.16	0.00	0.00	0.00
TRINITY_DN126543_c1_g1	0.00	7.98	0.00	11.41	34.87	0.00	12.31	0.00	0.00	0.00
TRINITY_DN126543_c1_g2	0.00	0.00	14.52	0.00	0.00	0.00	21.22	13.13	0.00	0.00
TRINITY_DN126543_c2_g1	0.00	13.69	8.31	0.00	0.00	0.00	0.00	0.00	7.78	0.00
TRINITY_DN126543_c3_g1	0.00	0.00	0.00	0.00	0.00	0.00	0.00	0.00	0.00	0.00
TRINITY_DN1265446_c0_g1	0.00	0.00	0.00	0.00	0.00	0.00	0.00	0.00	0.00	0.00
TRINITY_DN1265450_c0_g1	0.00	0.00	0.00	0.00	8.73	8.77	0.00	0.00	16.24	0.00
TRINITY_DN1265451_c0_g1	0.00	0.00	0.00	0.00	0.00	0.00	0.00	0.00	0.00	0.00
TRINITY_DN1265452_c0_g1	0.00	0.00	0.00	0.00	0.00	0.00	0.00	0.00	0.00	0.00
TRINITY_DN1265454_c0_g1	0.00	0.00	0.00	4.28	0.00	0.00	6.39	0.00	0.00	0.00
TRINITY_DN1265455_c0_g1	0.00	0.00	0.00	0.00	0.00	0.00	0.00	0.00	0.00	0.00
TRINITY_DN1265456_c0_g1	0.00	0.00	0.00	0.00	0.00	0.00	0.00	0.00	0.00	0.00
TRINITY_DN1265458_c0_g1	0.00	5.58	0.00	0.00	3.40	3.39	0.00	0.00	4.82	0.00
TRINITY_DN126545_c0_g1	1.79	0.00	0.00	1.28	2.13	2.10	3.83	0.00	2.01	0.00
TRINITY_DN1265460_c0_g1	0.00	0.00	0.00	0.00	0.00	0.00	0.00	0.00	13.91	0.00
TRINITY_DN1265461_c0_g1	0.00	0.00	0.00	0.00	0.00	0.00	0.00	0.00	0.00	0.00
TRINITY_DN1265462_c0_g1	0.00	0.00	0.00	0.00	0.00	0.00	7.42	0.00	0.00	0.00
TRINITY_DN1265463_c0_g1	0.00	0.00	0.00	0.00	0.00	0.00	0.00	0.00	0.00	0.00
TRINITY_DN1265466_c0_g1	0.00	0.00	3.11	0.00	3.14	0.00	0.00	0.00	5.90	0.00
TRINITY_DN1265468_c0_g1	0.00	0.00	0.00	0.00	0.00	0.00	0.00	0.00	0.00	0.00
TRINITY_DN1265469_c0_g1	0.00	0.00	0.00	0.00	36.16	0.00	0.00	0.00	0.00	0.00
TRINITY_DN126546_c0_g1	0.00	0.00	0.00	0.00	0.00	0.00	0.00	0.00	1.65	0.00
TRINITY_DN126546_c0_g2	0.00	0.00	0.00	0.00	82.86	0.00	0.00	0.00	0.00	0.00
TRINITY_DN126546_c0_g3	0.00	0.00	0.00	0.00	0.00	0.00	0.00	3.59	3.80	0.00
TRINITY_DN126546_c3_g1	0.00	0.00	0.00	0.00	19.31	0.00	0.00	0.00	13.53	0.00
TRINITY_DN126546_c5_g1	0.00	24.40	0.00	0.00	0.00	0.00	0.00	0.00	13.91	0.00
TRINITY_DN1265470_c0_g1	0.00	0.00	90.52	0.00	0.00	0.00	0.00	0.00	0.00	0.00
TRINITY_DN1265471_c0_g1	0.00	0.00	0.00	0.00	13.90	0.00	0.00	0.00	0.00	0.00
TRINITY_DN1265474_c0_g1	0.00	0.00	0.00	0.00	20.00	19.82	0.00	0.00	0.00	0.00
TRINITY_DN1265476_c0_g1	0.00	0.00	0.00	0.00	0.00	0.00	0.00	0.00	18.51	0.00
TRINITY_DN1265477_c0_g1	9.49	0.00	0.00	6.58	0.00	0.00	0.00	0.00	0.00	0.00
TRINITY_DN1265478_c0_g1	0.00	0.00	0.00	0.00	0.00	0.00	0.00	0.00	0.00	0.00
TRINITY_DN1265479_c0_g1	0.00	0.00	0.00	0.00	0.00	0.00	0.00	0.00	0.00	0.00
TRINITY_DN126547_c0_g1	0.00	0.00	5.14	7.29	7.78	0.00	2.26	0.00	14.50	0.00
TRINITY_DN126547_c1_g2	0.00	0.00	0.00	0.00	0.00	0.00	0.00	11.08	0.00	0.00
TRINITY_DN126547_c1_g3	0.00	0.00	0.00	0.00	0.00	0.00	0.00	0.00	0.00	0.00
TRINITY_DN126547_c3_g1	0.00	0.00	0.00	0.00	0.00	12.90	0.00	0.00	0.00	0.00
TRINITY_DN126547_c5_g1	0.00	0.00	0.00	0.00	0.00	0.00	0.00	0.00	0.00	0.00
TRINITY_DN1265480_c0_g1	0.00	0.00	0.00	0.00	0.00	0.00	0.00	0.00	5.16	0.00
TRINITY_DN1265484_c0_g1	0.00	0.00	0.00	0.00	0.00	0.00	0.00	0.00	0.00	0.00
TRINITY_DN1265485_c0_g1	0.00	0.00	0.00	7.91	0.00	0.00	23.48	0.00	12.44	0.00
TRINITY_DN1265486_c0_g1	0.00	0.00	0.00	8.46	0.00	0.00	0.00	0.00	0.00	0.00
TRINITY_DN1265488_c0_g1	0.00	0.00	0.00	0.00	0.00	0.00	0.00	0.00	0.00	0.00
TRINITY_DN1265489_c0_g1	4.21	0.00	0.00	0.00	0.00	0.00	0.00	0.00	0.00	0.00
TRINITY_DN1265490_c0_g1	0.00	0.00	0.00	0.00	0.00	0.00	0.00	0.00	0.00	0.00
TRINITY_DN1265491_c0_g1	0.00	31.76	0.00	0.00	19.84	0.00	0.00	0.00	0.00	0.00
TRINITY_DN1265492_c0_g1	0.00	0.00	0.00	0.00	0.00	0.00	0.00	0.00	0.00	0.00
TRINITY_DN1265493_c0_g1	0.00	0.00	0.00	0.00	0.00	0.00	0.00	0.00	8.48	0.00
TRINITY_DN1265496_c0_g1	0.00	0.00	0.00	0.00	0.00	0.00	0.00	0.00	10.98	0.00
TRINITY_DN1265497_c0_g1	0.00	0.00	0.00	0.00	0.00	0.00	0.00	0.00	0.00	0.00
TRINITY_DN1265498_c0_g1	0.00	0.00	0.00	0.00	0.00	0.00	0.00	12.87	10.61	0.00
TRINITY_DN1265499_c0_g1	0.00	13.36	0.00	0.00	0.00	0.00	0.00	0.00	2.56	0.00
TRINITY_DN12654_c0_g1	0.00	0.00	0.00	0.00	14.12	0.00	0.00	0.00	0.00	0.00
TRINITY_DN12654_c11_g1	0.00	15.41	80.20	5.38	47.84	16.01	0.00	22.94	65.00	0.00
TRINITY_DN12654_c11_g2	0.00	0.00	29.89	6.07	26.83	3.34	0.00	0.00	0.00	2.97
TRINITY_DN12654_c17_g1	0.00	0.00	0.00	0.00	57.73	0.00	0.00	0.00	0.00	0.00
TRINITY_DN12654_c19_g1	0.00	0.00	11.52	10.55	0.00	0.00	0.00	2.60	0.76	0.00
TRINITY_DN12654_c1_g1	4.76	55.51	99.41	86.82	137.68	57.85	22.12	34.71	312.61	9.18
TRINITY_DN12654_c1_g2	0.00	39.86	21.56	34.14	56.41	29.64	19.22	20.56	231.26	9.52
TRINITY_DN12654_c1_g3	0.00	0.00	0.00	0.00	10.46	0.00	0.00	0.00	0.00	0.00
TRINITY_DN12654_c21_g1	0.00	0.00	0.00	0.00	0.00	0.00	0.00	0.00	0.00	0.00
TRINITY_DN12654_c22_g1	0.00	0.84	11.22	0.00	14.61	3.74	1.15	0.00	3.14	1.63
TRINITY_DN12654_c23_g1	0.00	4.94	0.00	2.84	0.00	0.00	3.10	6.09	0.00	0.00
TRINITY_DN12654_c24_g1	0.00	0.00	0.00	0.00	3.80	1.86	0.00	1.71	0.00	0.00
TRINITY_DN12654_c25_g1	0.00	0.00	0.00	0.00	0.00	0.00	0.00	0.00	0.00	0.00
TRINITY_DN12654_c28_g1	0.00	0.00	0.00	0.00	20.00	19.82	0.00	0.00	18.51	0.00
TRINITY_DN12654_c2_g1	4.80	95.39	152.06	98.33	285.31	85.90	43.65	89.85	351.14	13.33
TRINITY_DN12654_c2_g2	0.00	0.00	48.75	0.00	94.44	32.80	0.00	29.19	93.50	0.00
TRINITY_DN12654_c3_g2	0.00	13.97	35.30	7.87	75.17	26.17	0.00	10.26	80.70	0.00
TRINITY_DN12654_c3_g3	0.00	0.00	18.64	3.56	95.24	47.31	13.83	0.00	161.01	27.53
TRINITY_DN12654_c4_g1	0.00	0.00	19.60	0.00	0.00	0.00	4.88	14.30	0.00	0.00
TRINITY_DN12654_c5_g1	1.58	42.84	46.09	71.21	106.64	20.99	21.83	62.39	187.16	5.01
TRINITY_DN12654_c6_g1	0.00	12.20	0.00	17.65	0.00	0.00	0.00	0.00	0.00	0.00
TRINITY_DN12654_c6_g2	0.00	0.00	0.00	0.00	0.00	0.00	0.00	0.00	0.00	0.00
TRINITY_DN12654_c7_g1	0.00	0.00	0.00	8.96	0.00	0.00	0.00	0.00	0.00	0.00
TRINITY_DN1265500_c0_g1	0.00	0.00	0.00	0.00	0.00	8.65	0.00	0.00	0.00	3.83
TRINITY_DN1265503_c0_g1	0.00	0.00	0.00	0.00	0.00	0.00	0.00	3.59	7.61	0.00
TRINITY_DN1265505_c0_g1	0.00	0.00	0.00	5.34	0.00	0.00	7.98	0.00	23.21	0.00
TRINITY_DN1265506_c0_g1	0.00	0.00	0.00	3.75	0.00	0.00	0.00	0.00	0.00	0.00
TRINITY_DN1265507_c0_g1	0.00	9.35	0.00	11.74	7.78	0.00	0.00	0.00	6.07	3.35
TRINITY_DN1265508_c0_g1	0.00	0.00	0.00	0.00	0.00	0.00	0.00	0.00	0.00	0.00
TRINITY_DN1265510_c0_g1	0.00	0.00	0.00	0.00	0.00	0.00	0.00	0.00	30.85	0.00
TRINITY_DN1265514_c0_g1	0.00	0.00	0.00	0.00	0.00	0.00	0.00	0.00	0.00	0.00
TRINITY_DN1265516_c0_g1	0.00	0.00	0.00	0.00	0.00	0.00	0.00	0.00	0.00	0.00
TRINITY_DN1265517_c0_g1	0.00	0.00	0.00	0.00	0.00	0.00	0.00	0.00	0.00	0.00
TRINITY_DN1265518_c0_g1	0.00	0.00	0.00	0.00	31.17	0.00	0.00	0.00	0.00	0.00
TRINITY_DN1265519_c0_g1	0.00	0.00	0.00	0.00	0.00	0.00	0.00	0.00	0.00	0.00
TRINITY_DN126551_c0_g1	0.00	0.00	0.00	0.00	0.00	0.00	0.00	0.00	0.00	0.00
TRINITY_DN1265520_c0_g1	0.00	16.36	0.00	0.00	10.01	0.00	0.00	0.00	0.00	0.00
TRINITY_DN1265526_c0_g1	0.00	0.00	0.00	0.00	0.00	0.00	0.00	0.00	0.00	0.00
TRINITY_DN1265527_c0_g1	0.00	0.00	0.00	0.00	14.09	0.00	0.00	0.00	1.49	0.00
TRINITY_DN1265528_c0_g1	0.00	0.00	0.00	0.00	0.00	0.00	0.00	0.00	0.00	0.00
TRINITY_DN126552_c0_g1	0.00	0.00	0.00	5.83	15.76	5.98	16.19	0.00	16.96	0.00
TRINITY_DN126552_c1_g1	3.87	4.10	19.94	27.12	0.00	0.00	8.37	0.00	18.70	0.00
TRINITY_DN1265530_c0_g1	0.00	0.00	0.00	0.00	0.00	0.00	0.00	0.00	11.90	0.00
TRINITY_DN1265532_c0_g1	0.00	0.00	0.00	0.00	0.00	0.00	0.00	0.00	10.18	0.00
TRINITY_DN1265533_c0_g1	0.00	0.00	0.00	0.00	19.42	0.00	0.00	0.00	0.00	0.00
TRINITY_DN1265536_c0_g1	0.00	0.00	9.76	0.00	0.00	0.00	0.00	0.00	0.00	0.00
TRINITY_DN1265539_c0_g1	0.00	0.00	0.00	0.00	0.00	0.00	0.00	0.00	0.00	0.00
TRINITY_DN1265542_c0_g1	0.00	0.00	0.00	0.00	0.00	0.00	0.00	0.00	0.00	0.00
TRINITY_DN1265544_c0_g1	0.00	0.00	0.00	3.11	0.00	0.00	0.00	0.00	9.66	0.00
TRINITY_DN1265545_c0_g1	0.00	0.00	0.00	0.00	0.00	15.77	0.00	14.02	0.00	0.00
TRINITY_DN1265547_c0_g1	0.00	22.62	0.00	5.45	0.00	0.00	0.00	0.00	0.00	0.00
TRINITY_DN1265548_c0_g1	0.00	0.00	0.00	11.24	0.00	0.00	0.00	0.00	17.81	0.00
TRINITY_DN1265549_c0_g1	0.00	0.00	0.00	0.00	0.00	0.00	0.00	0.00	0.00	0.00
TRINITY_DN126554_c0_g1	0.00	0.00	0.00	0.00	0.00	8.53	0.00	0.00	0.00	0.00
TRINITY_DN126554_c0_g3	0.00	0.00	0.00	0.00	0.00	0.00	0.00	2.71	2.85	0.00
TRINITY_DN126554_c0_g4	1.85	0.00	8.65	5.30	8.81	17.33	0.56	0.00	14.99	0.00
TRINITY_DN126554_c1_g1	0.00	0.00	0.00	0.00	6.37	3.20	0.00	4.05	5.92	5.59
TRINITY_DN126554_c1_g2	0.00	0.00	32.13	6.42	0.00	0.00	0.00	0.00	0.00	0.00
TRINITY_DN126554_c2_g1	0.00	10.46	6.36	3.83	0.00	0.00	0.00	0.00	5.95	0.00
TRINITY_DN126554_c2_g2	0.00	5.15	0.00	0.00	0.00	0.00	0.00	0.00	0.00	0.00
TRINITY_DN126554_c2_g3	0.00	0.00	0.00	0.00	2.71	0.00	0.00	5.97	0.00	0.00
TRINITY_DN1265551_c0_g1	0.00	0.00	0.00	0.00	0.00	0.00	12.41	0.00	0.00	0.00
TRINITY_DN1265552_c0_g1	0.00	0.00	0.00	0.00	0.00	0.00	0.00	0.00	0.00	0.00
TRINITY_DN1265553_c0_g1	0.00	0.00	0.00	0.00	0.00	0.00	0.00	0.00	0.00	0.00
TRINITY_DN1265555_c0_g1	0.00	0.00	0.00	0.00	0.00	0.00	0.00	0.00	6.87	13.03
TRINITY_DN1265556_c0_g1	0.00	0.00	0.00	0.00	0.00	0.00	0.00	0.00	0.00	0.00
TRINITY_DN1265557_c0_g1	0.00	0.00	0.00	11.08	28.14	37.56	0.00	0.00	8.73	0.00
TRINITY_DN1265558_c0_g1	0.00	0.00	0.00	4.42	0.00	0.00	0.00	0.00	0.00	0.00
TRINITY_DN1265559_c0_g1	0.00	6.31	0.00	0.00	0.00	0.00	0.00	0.00	0.00	0.00
TRINITY_DN126555_c0_g1	0.00	5.47	0.00	6.04	3.34	3.32	0.00	0.00	9.39	0.00
TRINITY_DN126555_c0_g3	0.00	0.00	0.00	0.00	0.00	0.00	0.00	0.00	0.00	0.00
TRINITY_DN126555_c1_g1	0.00	0.00	0.00	0.00	0.00	0.00	0.00	0.00	0.00	0.00
TRINITY_DN126555_c2_g1	0.00	0.00	30.42	0.00	30.53	0.00	0.00	0.00	14.20	0.00
TRINITY_DN126555_c3_g1	0.00	0.00	0.00	0.00	0.00	0.00	0.00	0.00	9.83	0.00
TRINITY_DN126555_c4_g1	0.00	0.00	0.00	0.00	0.00	0.00	0.00	0.00	0.00	0.00
TRINITY_DN126555_c5_g1	0.00	0.00	0.00	4.15	0.00	0.00	0.00	0.00	0.00	0.00
TRINITY_DN126555_c6_g1	0.00	0.00	0.00	0.00	0.00	0.00	0.00	0.00	0.00	0.00
TRINITY_DN126555_c7_g1	0.00	0.00	0.00	11.66	0.00	0.00	0.00	0.00	18.51	0.00
TRINITY_DN1265560_c0_g1	0.00	0.00	0.00	0.00	14.11	0.00	0.00	0.00	0.00	0.00
TRINITY_DN1265561_c0_g1	0.00	0.00	0.00	12.08	41.00	0.00	0.00	0.00	0.00	0.00
TRINITY_DN1265562_c0_g1	0.00	0.00	0.00	0.00	23.63	5.95	0.00	0.00	5.52	0.00
TRINITY_DN1265563_c0_g1	0.00	0.00	0.00	0.00	0.00	0.00	0.00	0.00	0.00	0.00
TRINITY_DN1265565_c0_g1	0.00	0.00	0.00	0.00	0.00	0.00	0.00	0.00	5.78	0.00
TRINITY_DN1265566_c0_g1	0.00	0.00	0.00	8.96	0.00	0.00	0.00	0.00	0.00	0.00
TRINITY_DN1265567_c0_g1	0.00	0.00	6.00	3.61	0.00	0.00	0.00	0.00	11.23	5.33
TRINITY_DN1265568_c0_g1	0.00	0.00	0.00	0.00	0.00	0.00	0.00	0.00	0.00	0.00
TRINITY_DN1265569_c0_g1	0.00	0.00	0.00	0.00	41.70	0.00	0.00	0.00	0.00	0.00
TRINITY_DN126556_c0_g1	0.00	0.00	0.00	0.00	17.52	34.53	0.00	0.00	0.00	0.00
TRINITY_DN126556_c1_g1	2.84	0.00	3.38	1.75	17.02	13.56	0.00	0.00	14.23	0.00
TRINITY_DN1265570_c0_g1	0.00	0.00	0.00	0.00	0.00	0.00	0.00	0.00	0.00	0.00
TRINITY_DN1265573_c0_g1	0.00	0.00	0.00	0.00	0.00	0.00	0.00	0.00	11.51	0.00
TRINITY_DN1265574_c0_g1	0.00	0.00	0.00	0.00	9.38	0.00	0.00	0.00	0.00	0.00
TRINITY_DN1265575_c0_g1	0.00	0.00	0.00	0.00	0.00	0.00	0.00	0.00	0.00	0.00
TRINITY_DN1265577_c0_g1	0.00	0.00	0.00	4.85	0.00	0.00	0.00	0.00	0.00	0.00
TRINITY_DN126557_c0_g1	0.00	0.00	0.00	11.33	0.00	0.00	0.00	0.00	0.00	0.00
TRINITY_DN126557_c0_g2	0.00	0.00	0.00	0.00	0.00	0.00	0.00	0.00	0.00	0.00
TRINITY_DN1265581_c0_g1	0.00	7.32	12.72	0.00	0.00	0.00	0.00	0.00	11.90	0.00
TRINITY_DN1265583_c0_g1	0.00	0.00	0.00	0.00	4.36	0.00	0.00	0.00	0.00	3.85
TRINITY_DN1265584_c0_g1	0.00	0.00	0.00	0.00	0.00	0.00	0.00	0.00	0.00	0.00
TRINITY_DN1265585_c0_g1	0.00	0.00	0.00	0.00	0.00	0.00	0.00	0.00	10.65	0.00
TRINITY_DN1265586_c0_g1	0.00	0.00	0.00	0.00	0.00	0.00	0.00	0.00	0.00	0.00
TRINITY_DN1265588_c0_g1	0.00	24.40	14.62	0.00	0.00	0.00	0.00	0.00	0.00	0.00
TRINITY_DN1265591_c0_g1	0.00	0.00	0.00	0.00	0.00	0.00	0.00	0.00	0.00	0.00
TRINITY_DN1265592_c0_g1	0.00	0.00	0.00	6.22	5.17	0.00	9.30	0.00	0.00	4.58
TRINITY_DN1265593_c0_g1	0.00	0.00	0.00	0.00	57.73	0.00	0.00	0.00	0.00	0.00
TRINITY_DN1265594_c0_g1	0.00	0.00	0.00	0.00	0.00	0.00	0.00	0.00	0.00	0.00
TRINITY_DN1265596_c0_g1	0.00	0.00	0.00	0.00	0.00	0.00	0.00	0.00	0.00	0.00
TRINITY_DN126559_c0_g1	0.00	0.00	10.50	2.32	0.00	0.00	0.00	0.00	3.62	0.00
TRINITY_DN126559_c0_g2	0.00	0.00	11.92	7.16	0.00	0.00	0.00	0.00	9.47	0.00
TRINITY_DN126559_c0_g3	0.00	0.00	0.00	2.41	0.00	0.00	0.00	0.00	5.11	0.00
TRINITY_DN126559_c1_g2	0.00	4.57	4.36	4.24	1.72	6.35	0.00	0.00	6.67	1.27
TRINITY_DN126559_c2_g1	0.00	0.00	11.84	21.32	12.08	0.00	10.64	0.00	0.00	0.00
TRINITY_DN12655_c0_g1	0.93	22.15	47.40	30.55	66.12	29.00	5.51	18.45	103.82	3.36
TRINITY_DN1265600_c0_g1	0.00	0.00	0.00	0.00	5.70	0.00	0.00	0.00	0.00	0.00
TRINITY_DN1265601_c0_g1	0.00	0.00	0.00	0.00	0.00	0.00	0.00	0.00	0.00	0.00
TRINITY_DN1265603_c0_g1	0.00	0.00	8.09	4.84	24.48	0.00	0.00	0.00	0.00	0.00
TRINITY_DN1265604_c0_g1	0.00	0.00	0.00	0.00	0.00	0.00	0.00	0.00	0.00	0.00
TRINITY_DN1265605_c0_g1	0.00	0.00	0.00	0.00	0.00	0.00	0.00	13.36	0.00	0.00
TRINITY_DN1265606_c0_g1	0.00	0.00	0.00	0.00	0.00	0.00	0.00	0.00	0.00	0.00
TRINITY_DN1265607_c0_g1	0.00	0.00	0.00	0.00	0.00	15.63	0.00	0.00	0.00	0.00
TRINITY_DN1265608_c0_g1	0.00	2.41	0.00	0.00	0.00	0.00	0.00	0.00	0.00	0.00
TRINITY_DN1265610_c0_g1	0.00	0.00	0.00	0.00	0.00	0.00	0.00	0.00	0.00	0.00
TRINITY_DN1265612_c0_g1	0.00	0.00	0.00	2.18	0.00	0.00	0.00	0.00	3.39	0.00
TRINITY_DN1265614_c0_g1	0.00	0.00	9.54	5.45	0.00	0.00	0.00	0.00	0.00	0.00
TRINITY_DN1265616_c0_g1	0.00	0.00	0.00	0.00	30.55	0.00	0.00	8.95	0.00	0.00
TRINITY_DN1265618_c0_g1	0.00	0.00	0.00	8.76	29.82	0.00	0.00	0.00	0.00	0.00
TRINITY_DN1265619_c0_g1	0.00	0.00	0.00	0.00	0.00	0.00	0.00	0.00	0.00	0.00
TRINITY_DN1265620_c0_g1	0.00	3.91	4.74	5.74	0.00	4.77	0.00	4.19	4.45	0.00
TRINITY_DN1265621_c0_g1	0.00	0.00	0.00	0.00	0.00	0.00	0.00	0.00	7.03	0.00
TRINITY_DN1265622_c0_g1	0.00	0.00	0.00	0.00	0.00	0.00	0.00	0.00	3.57	0.00
TRINITY_DN1265623_c0_g1	0.00	0.00	0.00	0.00	19.89	0.00	0.00	0.00	0.00	0.00
TRINITY_DN1265624_c0_g1	0.00	0.00	0.00	18.89	0.00	0.00	0.00	0.00	0.00	0.00
TRINITY_DN1265625_c0_g1	0.00	0.00	0.00	0.00	0.00	0.00	0.00	0.00	0.00	0.00
TRINITY_DN1265626_c0_g1	0.00	0.00	0.00	4.25	0.00	0.00	0.00	0.00	3.87	0.00
TRINITY_DN1265627_c0_g1	0.00	0.00	2.20	0.00	4.48	0.00	0.00	0.00	2.11	0.00
TRINITY_DN1265628_c0_g1	0.00	0.00	37.40	0.00	0.00	0.00	0.00	0.00	35.62	0.00
TRINITY_DN126562_c0_g1	0.00	0.00	0.00	0.00	0.00	0.00	0.00	0.00	0.00	0.00
TRINITY_DN126562_c1_g1	0.00	0.00	0.00	0.00	0.00	3.04	0.00	0.00	8.12	0.00
TRINITY_DN126562_c5_g1	0.00	0.00	0.00	2.18	7.22	0.00	0.00	0.00	6.78	0.00
TRINITY_DN1265630_c0_g1	0.00	0.00	0.00	0.00	0.00	6.90	0.00	0.00	12.75	0.00
TRINITY_DN1265632_c0_g1	0.00	0.00	13.51	0.00	0.00	0.00	0.00	7.98	0.00	0.00
TRINITY_DN1265635_c0_g1	0.00	0.00	0.00	0.00	22.13	0.00	6.56	0.00	20.61	0.00
TRINITY_DN1265637_c0_g1	0.00	0.00	0.00	0.00	0.00	0.00	0.00	0.00	9.14	0.00
TRINITY_DN1265638_c0_g1	0.00	0.00	0.00	0.00	0.00	0.00	0.00	0.00	0.00	0.00
TRINITY_DN1265639_c0_g1	0.00	0.00	0.00	0.00	0.00	0.00	0.00	0.00	0.00	0.00
TRINITY_DN126563_c0_g2	0.00	0.00	27.27	0.00	17.36	39.19	0.00	0.00	0.00	0.00
TRINITY_DN126563_c1_g1	0.00	0.00	62.00	711.56	0.00	0.00	13.84	0.00	0.00	13.77
TRINITY_DN126563_c3_g1	0.00	16.26	30.72	50.88	47.42	28.67	0.00	0.00	26.78	0.00
TRINITY_DN126563_c4_g1	0.00	0.00	16.77	0.00	0.00	0.00	0.00	0.00	12.70	0.00
TRINITY_DN1265640_c0_g1	0.00	0.00	0.00	0.00	0.00	0.00	0.00	0.00	0.00	0.00
TRINITY_DN1265642_c0_g1	0.00	0.00	0.00	0.00	0.00	0.00	0.00	0.00	0.00	0.00
TRINITY_DN1265643_c0_g1	0.00	0.00	4.45	0.00	0.00	4.47	0.00	0.00	0.00	0.00
TRINITY_DN1265644_c0_g1	0.00	0.00	0.00	0.00	0.00	0.00	0.00	0.00	0.00	0.00
TRINITY_DN1265645_c0_g1	0.00	0.00	0.00	0.00	0.00	0.00	0.00	6.78	0.00	0.00
TRINITY_DN1265646_c0_g1	0.00	0.00	0.00	0.00	0.00	19.07	0.00	0.00	0.00	0.00
TRINITY_DN1265647_c0_g1	0.00	0.00	0.00	0.00	0.00	0.00	0.00	0.00	0.00	0.00
TRINITY_DN1265649_c0_g1	0.00	0.00	16.25	9.80	67.05	0.00	0.00	0.00	0.00	0.00
TRINITY_DN126564_c0_g1	0.00	0.00	0.00	9.11	64.63	0.00	13.49	0.00	28.74	0.00
TRINITY_DN126564_c0_g2	0.00	18.70	22.59	21.66	97.86	9.73	11.77	31.87	82.67	2.89
TRINITY_DN126564_c1_g2	0.00	25.66	35.75	22.01	74.77	23.41	1.80	14.75	90.22	5.67
TRINITY_DN126564_c3_g1	0.00	0.00	17.97	0.00	27.20	0.00	0.00	0.00	11.83	0.00
TRINITY_DN126564_c5_g1	0.00	0.00	0.00	0.00	0.00	0.00	0.00	0.00	0.00	0.00
TRINITY_DN126564_c6_g1	0.00	0.00	0.00	0.00	0.00	6.13	0.00	0.00	0.00	0.00
TRINITY_DN1265652_c0_g1	0.00	0.00	0.00	0.00	0.00	0.00	0.00	0.00	0.00	0.00
TRINITY_DN1265654_c0_g1	0.00	0.00	0.00	0.00	11.84	0.00	0.00	0.00	10.98	0.00
TRINITY_DN1265655_c0_g1	0.00	0.00	0.00	0.00	0.00	0.00	0.00	19.01	0.00	0.00
TRINITY_DN1265657_c0_g1	0.00	0.00	0.00	0.00	0.00	0.00	66.66	0.00	0.00	0.00
TRINITY_DN1265659_c0_g1	0.00	0.00	0.00	0.00	0.00	0.00	0.00	0.00	0.00	0.00
TRINITY_DN126565_c0_g1	0.00	0.00	0.00	0.00	0.00	0.00	0.00	0.00	0.00	0.00
TRINITY_DN1265661_c0_g1	0.00	7.76	0.00	0.00	0.00	0.00	0.00	0.00	8.83	0.00
TRINITY_DN1265662_c0_g1	0.00	0.00	0.00	0.00	0.00	0.00	0.00	0.00	0.00	0.00
TRINITY_DN1265664_c0_g1	0.00	0.00	0.00	0.00	0.00	0.00	12.33	0.00	13.12	0.00
TRINITY_DN1265665_c0_g1	0.00	0.00	0.00	0.00	0.00	0.00	7.46	0.00	0.00	0.00
TRINITY_DN1265667_c0_g1	0.00	0.00	0.00	0.00	4.71	0.00	0.00	0.00	0.00	0.00
TRINITY_DN1265669_c0_g1	0.00	0.00	0.00	0.00	9.65	0.00	0.00	0.00	0.00	0.00
TRINITY_DN126566_c0_g1	2.93	2.88	0.00	0.00	3.51	0.00	3.17	3.12	13.19	0.00
TRINITY_DN126566_c0_g2	0.00	0.00	16.51	0.00	0.00	0.00	0.00	0.00	18.74	2.61
TRINITY_DN1265671_c0_g1	0.00	0.00	0.00	0.00	0.00	0.00	0.00	0.00	0.00	0.00
TRINITY_DN1265672_c0_g1	0.00	0.00	0.00	0.00	0.00	0.00	0.00	0.00	0.00	0.00
TRINITY_DN1265674_c0_g1	0.00	0.00	0.00	0.00	0.00	0.00	0.00	0.00	0.00	0.00
TRINITY_DN1265678_c0_g1	0.00	0.00	7.60	0.00	0.00	0.00	6.78	0.00	0.00	0.00
TRINITY_DN1265679_c0_g1	0.00	0.00	0.00	0.00	0.00	0.00	0.00	0.00	0.00	0.00
TRINITY_DN126567_c0_g2	0.00	0.00	0.00	0.00	0.00	0.00	0.00	0.00	0.00	0.00
TRINITY_DN1265684_c0_g1	0.00	0.00	0.00	0.00	7.67	7.71	0.00	0.00	0.00	0.00
TRINITY_DN1265685_c0_g1	0.00	0.00	0.00	0.00	0.00	0.00	0.00	0.00	0.00	0.00
TRINITY_DN1265686_c0_g1	0.00	0.00	0.00	0.00	0.00	0.00	0.00	0.00	0.00	0.00
TRINITY_DN1265687_c0_g1	0.00	0.00	0.00	0.00	0.00	0.00	0.00	0.00	0.00	0.00
TRINITY_DN1265688_c0_g1	0.00	0.00	0.00	0.00	0.00	0.00	0.00	0.00	0.00	0.00
TRINITY_DN1265689_c0_g1	0.00	0.00	0.00	0.00	9.88	0.00	0.00	8.68	0.00	0.00
TRINITY_DN126568_c0_g1	0.00	0.00	0.00	3.51	0.00	0.00	0.00	0.00	0.00	0.00
TRINITY_DN1265691_c0_g1	0.00	0.00	53.27	0.00	0.00	0.00	0.00	0.00	0.00	0.00
TRINITY_DN1265693_c0_g1	0.00	0.00	7.96	0.00	0.00	0.00	1.82	0.00	0.00	0.00
TRINITY_DN1265694_c0_g1	0.00	3.10	0.00	4.56	3.78	0.00	0.00	0.00	7.08	3.34
TRINITY_DN1265696_c0_g1	0.00	0.00	0.00	0.00	0.00	0.00	0.00	0.00	43.44	0.00
TRINITY_DN1265699_c0_g1	1.44	0.00	0.00	3.09	10.27	1.67	6.14	0.00	21.95	0.00
TRINITY_DN126569_c0_g1	0.00	0.00	0.00	0.00	10.50	0.00	0.00	0.00	0.00	0.00
TRINITY_DN126569_c2_g1	0.00	13.00	40.40	46.93	104.31	0.00	27.90	28.28	74.08	0.00
TRINITY_DN126569_c6_g1	0.00	0.00	31.47	0.00	0.00	0.00	0.00	0.00	39.51	0.00
TRINITY_DN126569_c7_g1	0.00	0.00	0.00	9.18	0.00	0.00	0.00	0.00	0.00	0.00
TRINITY_DN12656_c0_g1	0.00	0.00	0.00	4.80	11.81	24.21	0.00	0.00	10.33	0.00
TRINITY_DN12656_c0_g2	0.00	0.00	5.30	4.89	5.11	0.00	2.03	4.34	19.66	3.39
TRINITY_DN12656_c17_g1	0.00	0.00	0.00	0.00	0.00	0.00	0.00	0.00	0.00	0.00
TRINITY_DN12656_c1_g1	0.00	0.00	16.31	20.30	38.08	0.00	0.00	10.07	48.66	0.00
TRINITY_DN12656_c2_g1	40.76	631.59	1550.71	1239.30	2322.70	857.59	548.50	745.07	3420.59	153.31
TRINITY_DN12656_c3_g1	1.90	20.04	66.21	50.25	99.92	47.64	24.56	22.48	228.58	5.04
TRINITY_DN12656_c4_g1	2.87	19.25	21.57	30.77	75.50	31.89	18.22	29.66	155.62	6.40
TRINITY_DN12656_c8_g1	0.00	29.93	0.00	21.69	0.00	0.00	0.00	16.45	0.00	0.00
TRINITY_DN12656_c9_g1	0.00	1.82	0.00	0.00	0.00	0.00	0.00	0.00	24.10	0.00
TRINITY_DN1265700_c0_g1	0.00	0.00	0.00	6.87	0.00	0.00	0.00	0.00	10.84	0.00
TRINITY_DN1265701_c0_g1	0.00	0.00	0.00	0.00	0.00	0.00	0.00	0.00	0.00	0.00
TRINITY_DN1265702_c0_g1	0.00	0.00	0.00	0.00	0.00	32.26	0.00	0.00	0.00	0.00
TRINITY_DN1265703_c0_g1	0.00	0.00	72.27	0.00	0.00	0.00	0.00	0.00	0.00	0.00
TRINITY_DN1265706_c0_g1	0.00	23.86	14.48	37.94	58.15	29.15	4.36	8.52	63.38	4.29
TRINITY_DN1265707_c0_g1	0.00	0.00	0.00	0.00	0.00	0.00	0.00	0.00	0.00	0.00
TRINITY_DN1265708_c0_g1	0.00	0.00	0.00	0.00	0.00	0.00	0.00	0.00	9.88	0.00
TRINITY_DN1265709_c0_g1	0.00	0.00	0.00	0.00	0.00	0.00	0.00	0.00	4.05	0.00
TRINITY_DN126570_c0_g1	0.00	6.68	0.00	3.49	0.00	9.36	1.70	3.73	24.10	0.00
TRINITY_DN126570_c1_g1	0.00	0.00	0.00	0.00	8.55	0.00	0.00	0.00	15.90	0.00
TRINITY_DN126570_c2_g1	0.00	0.00	3.95	0.00	0.00	0.00	3.58	0.00	0.00	0.00
TRINITY_DN1265710_c0_g1	0.00	0.00	2.92	0.00	3.00	1.46	0.00	0.00	2.83	0.00
TRINITY_DN1265711_c0_g1	0.00	0.00	0.00	0.00	0.00	0.00	0.00	0.00	0.00	0.00
TRINITY_DN1265712_c0_g1	0.00	0.00	0.00	0.00	9.02	0.00	0.00	0.00	0.00	0.00
TRINITY_DN1265713_c0_g1	0.00	0.00	7.76	4.63	0.00	0.00	0.00	0.00	0.00	0.00
TRINITY_DN1265716_c0_g1	0.00	0.00	0.00	0.00	0.00	0.00	0.00	0.00	13.31	0.00
TRINITY_DN1265718_c0_g1	0.00	0.00	0.00	3.07	0.00	0.00	0.00	0.00	4.76	0.00
TRINITY_DN126571_c0_g1	0.00	0.00	0.00	0.00	0.00	11.94	10.57	0.00	0.00	0.00
TRINITY_DN126571_c2_g1	0.00	0.00	0.00	11.66	0.00	0.00	17.32	0.00	0.00	0.00
TRINITY_DN1265720_c0_g1	0.00	0.00	0.00	0.00	0.00	0.00	0.00	0.00	0.00	0.00
TRINITY_DN1265723_c0_g1	0.00	0.00	0.00	0.00	0.00	5.09	0.00	0.00	0.00	0.00
TRINITY_DN1265724_c0_g1	0.00	0.00	0.00	0.00	0.00	0.00	0.00	0.00	0.00	0.00
TRINITY_DN1265725_c0_g1	0.00	0.00	0.00	0.00	0.00	0.00	0.00	0.00	0.00	0.00
TRINITY_DN1265727_c0_g1	0.00	0.00	0.00	7.64	0.00	0.00	0.00	0.00	0.00	0.00
TRINITY_DN1265728_c0_g1	0.00	0.00	0.00	0.00	0.00	0.00	0.00	0.00	0.00	0.00
TRINITY_DN126572_c0_g1	0.00	0.00	0.00	0.00	19.09	0.00	0.00	0.00	17.66	0.00
TRINITY_DN126572_c1_g1	0.00	0.00	0.00	0.00	0.00	0.00	0.00	0.00	0.00	0.00
TRINITY_DN1265731_c0_g1	0.00	0.00	0.00	7.59	0.00	0.00	0.00	0.00	5.32	0.00
TRINITY_DN1265734_c0_g1	0.00	0.00	0.00	0.00	0.00	0.00	0.00	0.00	13.19	3.11
TRINITY_DN1265736_c0_g1	0.00	0.00	0.00	0.00	0.00	0.00	0.00	0.00	0.00	0.00
TRINITY_DN1265737_c0_g1	0.00	0.00	0.00	0.00	0.00	0.00	0.00	0.00	0.00	0.00
TRINITY_DN1265739_c0_g1	0.00	0.00	0.00	0.00	0.00	0.00	5.57	0.00	0.00	0.00
TRINITY_DN1265740_c0_g1	0.00	0.00	0.00	0.00	15.11	0.00	0.00	0.00	0.00	0.00
TRINITY_DN1265741_c0_g1	0.00	0.00	0.00	0.00	0.00	0.00	0.00	0.00	0.00	0.00
TRINITY_DN1265742_c0_g1	0.00	6.31	0.00	4.59	0.00	0.00	0.00	0.00	21.50	0.00
TRINITY_DN1265743_c0_g1	0.00	0.00	0.00	0.00	15.87	0.00	0.00	0.00	0.00	0.00
TRINITY_DN1265744_c0_g1	0.00	0.00	0.00	0.00	0.00	0.00	0.00	0.00	13.31	0.00
TRINITY_DN1265747_c0_g1	0.00	0.00	0.00	0.00	23.20	0.00	0.00	0.00	0.00	0.00
TRINITY_DN126574_c0_g1	0.00	0.00	19.78	79.75	61.00	20.13	0.00	0.00	94.24	0.00
TRINITY_DN126574_c3_g1	0.00	0.00	14.41	0.00	29.57	14.66	0.00	13.02	27.42	0.00
TRINITY_DN1265750_c0_g1	0.00	0.00	0.00	0.00	0.00	0.00	0.00	0.00	0.00	0.00
TRINITY_DN1265753_c0_g1	0.00	0.00	0.00	0.00	0.00	0.00	0.00	0.00	0.00	0.00
TRINITY_DN1265754_c0_g1	0.00	0.00	0.00	0.00	0.00	0.00	0.00	0.00	0.00	0.00
TRINITY_DN1265755_c0_g1	0.00	0.00	10.64	0.00	10.82	0.00	9.56	9.51	10.06	0.00
TRINITY_DN1265757_c0_g1	0.00	0.00	0.00	0.00	18.54	0.00	0.00	0.00	0.00	0.00
TRINITY_DN1265758_c0_g1	0.00	0.00	0.00	0.00	0.00	0.00	0.00	0.00	17.76	0.00
TRINITY_DN1265759_c0_g1	0.00	0.00	0.00	0.00	0.00	0.00	0.00	0.00	0.00	0.00
TRINITY_DN126575_c0_g1	0.00	64.15	0.00	0.00	0.00	0.00	0.00	0.00	0.00	0.00
TRINITY_DN1265763_c0_g1	0.00	0.00	3.50	3.22	17.87	0.00	0.00	0.00	5.05	0.00
TRINITY_DN1265764_c0_g1	0.00	0.00	7.56	2.30	7.63	0.00	0.00	0.00	0.00	0.00
TRINITY_DN1265767_c0_g1	0.00	0.00	0.00	0.00	0.00	0.00	0.00	0.00	0.00	0.00
TRINITY_DN1265768_c0_g1	0.00	0.00	0.00	0.00	0.00	0.00	0.00	0.00	0.00	0.00
TRINITY_DN1265769_c0_g1	0.00	7.42	0.00	5.37	0.00	0.00	8.04	0.00	0.00	0.00
TRINITY_DN126576_c0_g1	0.00	0.00	0.00	0.00	0.00	0.00	0.00	0.00	0.00	0.00
TRINITY_DN126576_c0_g2	0.00	0.00	15.09	0.00	0.00	0.00	0.00	0.00	0.00	0.00
TRINITY_DN126576_c1_g1	0.00	3.48	12.60	1.84	0.00	0.00	0.00	0.00	4.84	0.00
TRINITY_DN126576_c1_g2	0.00	0.00	0.00	0.00	0.00	0.00	0.00	0.00	4.27	0.00
TRINITY_DN126576_c2_g1	0.00	0.00	0.00	0.00	0.00	0.00	0.00	0.00	0.00	0.00
TRINITY_DN126576_c3_g1	0.00	0.00	0.00	0.00	0.00	0.00	0.00	0.00	0.00	0.00
TRINITY_DN126576_c6_g1	0.00	0.00	0.00	0.00	0.00	0.00	0.00	0.00	0.00	0.00
TRINITY_DN1265772_c0_g1	0.00	0.00	0.00	0.00	0.00	0.00	0.00	0.00	0.00	0.00
TRINITY_DN1265773_c0_g1	0.00	0.00	14.85	8.96	0.00	0.00	0.00	0.00	0.00	0.00
TRINITY_DN1265774_c0_g1	0.00	0.00	0.00	0.00	0.00	0.00	0.00	0.00	0.00	0.00
TRINITY_DN1265776_c0_g1	0.00	1.57	7.57	9.29	7.73	1.89	1.73	0.00	27.28	3.44
TRINITY_DN1265778_c0_g1	0.00	0.00	15.87	0.00	0.00	0.00	0.00	14.37	0.00	0.00
TRINITY_DN126577_c0_g1	0.00	7.03	34.09	5.09	0.00	0.00	0.00	0.00	7.99	0.00
TRINITY_DN1265780_c0_g1	0.00	0.00	176.10	0.00	0.00	0.00	0.00	0.00	0.00	0.00
TRINITY_DN1265781_c0_g1	0.00	0.00	0.00	0.00	0.00	0.00	0.00	0.00	12.28	0.00
TRINITY_DN1265782_c0_g1	0.00	0.00	0.00	0.00	15.99	0.00	0.00	0.00	0.00	0.00
TRINITY_DN1265784_c0_g1	0.00	0.00	0.00	0.00	0.00	0.00	0.00	0.00	0.00	3.06
TRINITY_DN1265785_c0_g1	0.00	0.00	0.00	0.00	0.00	10.44	0.00	0.00	0.00	0.00
TRINITY_DN1265787_c0_g1	0.00	0.00	0.00	0.00	6.18	0.00	0.00	0.00	0.00	0.00
TRINITY_DN1265789_c0_g1	0.00	0.00	0.00	7.03	5.84	0.00	0.00	0.00	5.45	0.00
TRINITY_DN126578_c0_g1	0.00	0.00	0.00	0.00	0.00	0.00	0.00	0.00	0.00	0.00
TRINITY_DN1265790_c0_g1	0.00	0.00	0.00	12.37	0.00	0.00	0.00	0.00	0.00	0.00
TRINITY_DN1265791_c0_g1	0.00	0.00	0.00	0.00	0.00	0.00	0.00	0.00	0.00	0.00
TRINITY_DN1265793_c0_g1	0.00	0.00	6.59	0.00	0.00	0.00	0.00	0.00	14.88	5.85
TRINITY_DN1265794_c0_g1	0.00	0.00	0.00	0.00	0.00	0.00	0.00	0.00	0.00	0.00
TRINITY_DN1265795_c0_g1	0.00	4.56	0.00	0.00	0.00	0.00	0.00	0.00	0.00	0.00
TRINITY_DN126579_c0_g1	0.00	0.00	9.58	11.45	14.59	0.00	8.75	4.28	53.60	0.00
TRINITY_DN126579_c0_g2	0.00	0.00	0.00	8.53	14.26	0.00	0.00	0.00	19.94	18.93
TRINITY_DN12657_c0_g1	0.00	0.00	0.00	0.00	0.00	0.00	0.00	0.80	0.00	0.00
TRINITY_DN12657_c0_g2	3.64	0.00	6.39	5.11	28.20	0.00	13.64	1.95	29.25	0.00
TRINITY_DN12657_c1_g2	2.13	10.60	52.05	41.69	82.79	34.33	15.63	17.72	191.74	6.19
TRINITY_DN12657_c3_g1	0.00	0.00	0.00	0.00	0.00	0.00	0.00	0.00	20.24	0.00
TRINITY_DN1265801_c0_g1	0.00	0.00	0.00	0.00	0.00	0.00	0.00	0.00	0.00	0.00
TRINITY_DN1265804_c0_g1	0.00	0.00	0.00	9.04	0.00	15.24	0.00	0.00	14.26	0.00
TRINITY_DN1265805_c0_g1	0.00	0.00	0.00	0.00	0.00	0.00	0.00	0.00	16.70	0.00
TRINITY_DN1265806_c0_g1	0.00	0.00	0.00	11.94	0.00	0.00	0.00	0.00	9.40	0.00
TRINITY_DN1265807_c0_g1	0.00	0.00	0.00	0.00	37.46	0.00	0.00	0.00	0.00	0.00
TRINITY_DN1265809_c0_g1	0.00	0.00	0.00	0.00	0.00	0.00	0.00	0.00	14.34	0.00
TRINITY_DN126580_c0_g1	0.00	13.54	8.22	0.00	8.29	0.00	0.00	0.00	0.00	0.00
TRINITY_DN1265811_c0_g1	0.00	11.37	0.00	8.35	0.00	4.62	0.00	8.13	12.95	4.09
TRINITY_DN1265813_c0_g1	0.00	0.00	0.00	0.00	0.00	10.77	0.00	0.00	0.00	0.00
TRINITY_DN1265815_c0_g1	0.00	0.00	0.00	9.71	0.00	0.00	0.00	0.00	0.00	0.00
TRINITY_DN1265816_c0_g1	16.40	0.00	0.00	10.95	0.00	0.00	0.00	0.00	17.33	0.00
TRINITY_DN126581_c0_g1	0.00	0.00	0.00	0.00	0.00	0.00	0.00	0.00	0.00	0.00
TRINITY_DN126581_c1_g1	0.00	0.00	14.97	0.00	28.83	4.91	4.70	0.00	4.58	0.00
TRINITY_DN126581_c3_g1	0.00	0.00	0.00	0.00	0.00	0.00	0.00	15.70	16.41	0.00
TRINITY_DN1265820_c0_g1	0.00	0.00	0.00	2.48	0.00	0.00	0.00	0.00	0.00	0.00
TRINITY_DN1265826_c0_g1	0.00	0.00	0.00	0.00	0.00	0.00	0.00	0.00	0.00	0.00
TRINITY_DN1265827_c0_g1	0.00	0.00	0.00	0.00	0.00	0.00	0.00	0.00	0.00	0.00
TRINITY_DN1265829_c0_g1	0.00	0.00	0.00	0.00	0.00	0.00	0.00	0.00	0.00	0.00
TRINITY_DN126582_c0_g1	0.00	0.00	0.00	10.03	0.00	0.00	0.00	0.00	0.00	0.00
TRINITY_DN126582_c4_g1	0.00	0.00	0.00	11.12	0.00	0.00	0.00	0.00	17.66	0.00
TRINITY_DN1265830_c0_g1	0.00	0.00	0.00	0.00	0.00	0.00	0.00	0.00	0.00	0.00
TRINITY_DN1265834_c0_g1	0.00	0.00	0.00	0.00	0.00	0.00	0.00	0.00	0.00	0.00
TRINITY_DN1265835_c0_g1	0.00	28.96	21.17	12.68	98.87	35.66	0.00	30.91	125.09	12.51
TRINITY_DN1265836_c0_g1	0.00	0.00	13.47	24.34	0.00	0.00	0.00	0.00	0.00	0.00
TRINITY_DN1265837_c0_g1	0.00	0.00	0.00	0.00	0.00	0.00	0.00	0.00	0.00	0.00
TRINITY_DN1265839_c0_g1	0.00	0.00	0.00	0.00	0.00	0.00	0.00	0.00	0.00	0.00
TRINITY_DN126583_c0_g1	0.00	0.00	0.00	0.00	0.00	0.00	0.00	0.00	5.73	0.00
TRINITY_DN1265842_c0_g1	0.00	0.00	0.00	2.72	0.00	0.00	0.00	0.00	0.00	0.00
TRINITY_DN1265843_c0_g1	0.00	0.00	0.00	0.00	0.00	0.00	0.00	0.00	0.00	0.00
TRINITY_DN1265845_c0_g1	0.00	0.00	0.00	0.00	0.00	0.00	0.00	0.00	0.00	0.00
TRINITY_DN1265846_c0_g1	0.00	0.00	0.00	0.00	0.00	0.00	0.00	0.00	0.00	0.00
TRINITY_DN1265847_c0_g1	0.00	0.00	0.00	5.64	0.00	0.00	0.00	0.00	0.00	0.00
TRINITY_DN1265848_c0_g1	0.00	0.00	10.77	0.00	10.97	0.00	0.00	0.00	18.72	0.00
TRINITY_DN1265849_c0_g1	0.00	0.00	0.00	0.00	0.00	0.00	0.00	0.00	6.52	0.00
TRINITY_DN126584_c0_g1	0.00	0.00	43.23	0.00	0.00	0.00	0.00	0.00	0.00	0.00
TRINITY_DN1265852_c0_g1	0.00	0.00	0.00	0.00	0.00	0.00	0.00	0.00	0.00	0.00
TRINITY_DN1265853_c0_g1	0.00	0.00	0.00	0.00	0.00	0.00	0.00	0.00	0.00	0.00
TRINITY_DN1265855_c0_g1	0.00	0.00	0.00	0.00	0.00	0.00	0.00	0.00	0.00	0.00
TRINITY_DN1265856_c0_g1	0.00	0.00	0.00	0.00	0.00	0.00	0.00	0.00	0.00	0.00
TRINITY_DN1265858_c0_g1	0.00	0.00	0.00	6.79	11.53	0.00	0.00	0.00	0.00	0.00
TRINITY_DN126585_c0_g1	0.00	0.00	0.00	0.00	0.00	0.00	0.00	0.00	14.59	0.00
TRINITY_DN126585_c2_g1	0.00	0.00	0.00	0.00	0.00	0.00	0.00	0.00	0.00	0.00
TRINITY_DN1265860_c0_g1	0.00	0.00	0.00	0.00	0.00	0.00	9.90	0.00	0.00	0.00
TRINITY_DN1265862_c0_g1	0.00	0.00	0.00	0.00	5.32	0.00	0.00	0.00	4.98	0.00
TRINITY_DN1265863_c0_g1	0.00	0.00	0.00	0.00	0.00	10.12	0.00	0.00	0.00	0.00
TRINITY_DN1265864_c0_g1	0.00	0.00	0.00	0.00	0.00	0.00	0.00	12.00	0.00	0.00
TRINITY_DN1265866_c0_g1	0.00	0.00	0.00	13.42	0.00	34.05	0.00	0.00	10.58	0.00
TRINITY_DN1265867_c0_g1	0.00	0.00	0.00	0.00	0.00	0.00	0.00	0.00	0.00	0.00
TRINITY_DN1265869_c0_g1	0.00	0.00	0.00	19.24	0.00	32.52	0.00	0.00	0.00	0.00
TRINITY_DN126586_c0_g1	0.00	0.00	0.00	0.00	0.00	0.00	0.00	0.00	0.00	0.00
TRINITY_DN126586_c0_g2	0.00	0.00	0.00	0.00	0.00	0.00	0.00	0.00	0.00	0.00
TRINITY_DN126586_c0_g4	0.00	0.00	0.00	0.00	0.00	0.00	0.00	0.00	0.00	0.00
TRINITY_DN126586_c1_g1	0.00	0.00	0.00	4.12	20.61	0.00	6.14	0.00	25.63	0.00
TRINITY_DN126586_c2_g1	0.00	13.37	0.00	0.00	0.00	0.00	0.00	0.00	0.00	0.00
TRINITY_DN126586_c2_g2	0.00	0.00	0.00	0.00	10.00	0.00	0.00	0.00	0.00	0.00
TRINITY_DN126586_c6_g1	0.00	0.00	0.00	0.00	0.00	0.00	0.00	0.00	0.00	0.00
TRINITY_DN126586_c7_g1	0.00	0.00	0.00	0.00	0.00	0.00	16.79	0.00	35.99	0.00
TRINITY_DN1265874_c0_g1	0.00	0.00	0.00	0.00	0.00	0.00	0.00	0.00	0.00	0.00
TRINITY_DN1265875_c0_g1	0.00	0.00	0.00	0.00	0.00	0.00	4.03	0.00	8.38	0.00
TRINITY_DN1265878_c0_g1	0.00	0.00	0.00	4.93	8.33	0.00	0.00	0.00	0.00	0.00
TRINITY_DN1265879_c0_g1	0.00	0.00	5.21	0.00	0.00	0.00	0.00	0.00	0.00	0.00
TRINITY_DN126587_c0_g1	0.00	0.00	0.00	0.00	0.00	0.00	0.00	0.00	9.49	0.00
TRINITY_DN126587_c0_g2	0.00	0.00	0.00	0.00	0.00	0.00	0.00	0.00	0.00	0.00
TRINITY_DN126587_c0_g3	1.45	1.40	0.00	4.14	0.00	0.00	1.55	0.00	4.87	0.00
TRINITY_DN126587_c10_g1	0.00	0.00	0.00	0.00	15.98	0.00	0.00	0.00	9.53	0.00
TRINITY_DN126587_c3_g1	0.00	0.00	0.00	2.98	19.59	0.00	0.00	0.00	0.00	4.34
TRINITY_DN126587_c4_g1	0.00	0.00	15.46	3.11	0.00	0.00	4.65	0.00	0.00	0.00
TRINITY_DN126587_c6_g1	0.00	0.00	0.00	0.00	0.00	0.00	0.00	0.00	7.65	0.00
TRINITY_DN126587_c7_g1	0.00	0.00	0.00	0.00	0.00	0.00	0.00	0.00	0.00	0.00
TRINITY_DN126587_c8_g1	0.00	0.00	0.00	0.00	5.13	0.00	0.00	0.00	14.38	0.00
TRINITY_DN1265882_c0_g1	0.00	0.00	0.00	1.41	0.00	0.00	0.00	0.00	0.00	0.00
TRINITY_DN1265884_c0_g1	0.00	0.00	0.00	0.00	0.00	0.00	0.00	0.00	0.00	0.00
TRINITY_DN1265886_c0_g1	0.00	0.00	0.00	12.89	0.00	0.00	0.00	0.00	0.00	0.00
TRINITY_DN1265887_c0_g1	0.00	0.00	0.00	0.00	0.00	0.00	0.00	0.00	0.00	0.00
TRINITY_DN1265888_c0_g1	0.00	0.00	0.00	0.00	0.00	0.00	0.00	0.00	0.00	0.00
TRINITY_DN126588_c0_g1	0.00	0.00	0.00	7.90	4.30	4.30	0.00	0.00	0.00	0.00
TRINITY_DN126588_c1_g1	0.00	0.00	0.00	0.00	5.96	0.00	0.00	0.00	0.00	0.00
TRINITY_DN1265890_c0_g1	0.00	0.00	0.00	0.00	0.00	0.00	0.00	0.00	0.00	0.00
TRINITY_DN1265891_c0_g1	0.00	0.00	0.00	0.00	0.00	0.00	0.00	0.00	0.00	0.00
TRINITY_DN1265892_c0_g1	0.00	44.54	0.00	6.42	0.00	0.00	0.00	0.00	10.12	0.00
TRINITY_DN1265893_c0_g1	0.00	0.00	0.00	0.00	0.00	0.00	0.00	0.00	0.00	0.00
TRINITY_DN1265895_c0_g1	0.00	0.00	0.00	0.00	0.00	0.00	0.00	0.00	0.00	0.00
TRINITY_DN1265898_c0_g1	0.00	0.00	0.00	0.00	0.00	0.00	0.00	0.00	0.00	0.00
TRINITY_DN1265899_c0_g1	0.00	11.43	0.00	0.00	14.01	0.00	0.00	0.00	13.02	0.00
TRINITY_DN126589_c0_g1	0.00	0.00	0.00	0.97	6.44	0.00	0.00	2.91	6.07	0.00
TRINITY_DN12658_c2_g1	0.00	0.00	19.57	11.77	97.06	0.00	0.00	0.00	18.66	0.00
TRINITY_DN1265900_c0_g1	0.00	0.00	51.64	0.00	13.24	0.00	0.00	0.00	0.00	0.00
TRINITY_DN1265902_c0_g1	0.00	0.00	0.00	0.00	0.00	0.00	0.00	0.00	0.00	0.00
TRINITY_DN1265903_c0_g1	0.00	0.00	0.00	0.00	0.00	0.00	0.00	0.00	0.00	0.00
TRINITY_DN1265904_c0_g1	0.00	0.00	53.09	0.00	0.00	0.00	0.00	0.00	0.00	0.00
TRINITY_DN1265905_c0_g1	0.00	0.00	0.00	0.00	0.00	0.00	0.00	0.00	0.00	0.00
TRINITY_DN1265906_c0_g1	0.00	0.00	0.00	0.00	0.00	0.00	0.00	0.00	31.67	0.00
TRINITY_DN1265907_c0_g1	0.00	0.00	0.00	0.00	0.00	0.00	0.00	0.00	0.00	0.00
TRINITY_DN1265908_c0_g1	0.00	0.00	0.00	0.00	0.00	0.00	0.00	0.00	12.62	0.00
TRINITY_DN1265909_c0_g1	0.00	0.00	0.00	5.12	0.00	0.00	0.00	0.00	3.97	0.00
TRINITY_DN126590_c0_g1	0.00	0.00	1.65	0.00	0.00	0.00	3.02	0.00	0.00	0.00
TRINITY_DN1265911_c0_g1	0.00	0.00	0.00	0.00	0.00	0.00	0.00	0.00	0.00	0.00
TRINITY_DN1265913_c0_g1	0.00	0.00	0.00	0.00	0.00	0.00	0.00	0.00	20.12	0.00
TRINITY_DN1265914_c0_g1	0.00	0.00	0.00	0.00	0.00	0.00	0.00	0.00	0.00	0.00
TRINITY_DN1265915_c0_g1	0.00	0.00	0.00	0.00	0.00	19.65	0.00	0.00	0.00	0.00
TRINITY_DN1265916_c0_g1	0.00	0.00	0.00	0.00	0.00	0.00	0.00	0.00	29.43	0.00
TRINITY_DN126591_c0_g1	0.00	0.00	0.00	2.93	9.23	0.00	0.00	0.00	0.00	0.00
TRINITY_DN126591_c1_g1	0.00	0.00	0.00	8.13	0.00	0.00	0.00	7.93	20.37	0.00
TRINITY_DN126591_c2_g1	0.00	0.00	0.00	0.00	0.00	0.00	0.00	0.00	59.67	0.00
TRINITY_DN1265920_c0_g1	0.00	0.00	0.00	5.34	0.00	0.00	0.00	0.00	8.39	0.00
TRINITY_DN1265921_c0_g1	0.00	0.00	0.00	0.00	0.00	0.00	0.00	0.00	15.98	0.00
TRINITY_DN1265923_c0_g1	0.00	0.00	0.00	0.00	15.74	0.00	0.00	0.00	0.00	0.00
TRINITY_DN1265924_c0_g1	0.00	0.00	0.00	0.00	20.86	0.00	0.00	0.00	0.00	0.00
TRINITY_DN1265926_c0_g1	0.00	0.00	6.85	8.23	0.00	0.00	0.00	0.00	6.41	0.00
TRINITY_DN1265929_c0_g1	0.00	5.25	0.00	3.90	0.00	6.83	5.73	0.00	12.40	0.00
TRINITY_DN126592_c0_g1	0.00	0.00	0.00	0.00	6.41	0.00	0.00	0.00	9.03	0.00
TRINITY_DN1265930_c0_g1	0.00	0.00	0.00	0.00	0.00	0.00	0.00	0.00	0.00	0.00
TRINITY_DN1265931_c0_g1	0.00	0.00	0.00	0.00	0.00	0.00	0.00	0.00	0.00	0.00
TRINITY_DN1265934_c0_g1	0.00	0.00	0.00	0.00	0.00	0.00	0.00	0.00	0.00	0.00
TRINITY_DN1265936_c0_g1	0.00	0.00	0.00	0.00	0.00	0.00	0.00	0.00	0.00	0.00
TRINITY_DN1265938_c0_g1	0.00	0.00	0.00	2.69	0.00	0.00	0.00	0.00	0.00	0.00
TRINITY_DN1265939_c0_g1	0.00	0.00	0.00	0.00	0.00	0.00	0.00	0.00	0.00	0.00
TRINITY_DN126593_c1_g1	0.00	0.00	0.00	0.00	0.00	0.00	0.00	0.00	13.26	0.00
TRINITY_DN126593_c2_g1	0.00	14.10	0.00	0.00	0.00	9.54	0.00	0.00	0.00	0.00
TRINITY_DN126593_c3_g2	0.00	0.00	37.74	0.00	0.00	0.00	0.00	0.00	0.00	0.00
TRINITY_DN1265943_c0_g1	0.00	0.00	0.00	0.00	2.67	0.00	0.00	0.00	0.00	0.00
TRINITY_DN1265944_c0_g1	0.00	0.00	0.00	0.00	0.00	0.00	0.00	0.00	18.51	0.00
TRINITY_DN1265945_c0_g1	0.00	0.00	21.19	0.00	0.00	10.77	0.00	9.45	0.00	0.00
TRINITY_DN1265946_c0_g1	0.00	0.00	0.00	0.00	0.00	0.00	0.00	0.00	0.00	0.00
TRINITY_DN1265947_c0_g1	0.00	0.00	0.00	0.00	13.67	0.00	0.00	0.00	4.26	0.00
TRINITY_DN1265949_c0_g1	0.00	0.00	0.00	0.00	0.00	0.00	0.00	0.00	0.00	0.00
TRINITY_DN126594_c0_g2	0.00	0.00	0.00	4.70	6.08	24.13	0.00	0.00	19.98	0.00
TRINITY_DN126594_c0_g3	8.14	20.64	0.00	0.00	0.00	0.00	0.00	0.00	0.00	0.00
TRINITY_DN126594_c3_g1	0.00	0.00	19.58	5.92	0.00	0.00	0.00	4.32	18.37	0.00
TRINITY_DN1265950_c0_g1	0.00	0.00	0.00	8.48	0.00	0.00	0.00	0.00	13.39	0.00
TRINITY_DN1265954_c0_g1	0.00	0.00	0.00	0.00	0.00	0.00	0.00	0.00	0.00	0.00
TRINITY_DN1265957_c0_g1	0.00	0.00	0.00	0.00	0.00	0.00	0.00	0.00	0.00	0.00
TRINITY_DN1265959_c0_g1	0.00	0.00	9.42	0.00	0.00	4.74	0.00	0.00	0.00	0.00
TRINITY_DN126595_c0_g1	0.00	1.35	1.63	3.00	3.33	1.63	0.00	0.00	5.26	0.00
TRINITY_DN1265960_c0_g1	0.00	0.00	0.00	0.00	0.00	0.00	0.00	0.00	0.00	0.00
TRINITY_DN1265964_c0_g1	0.00	0.00	0.00	0.00	0.00	0.00	0.00	0.00	0.00	0.00
TRINITY_DN1265967_c0_g1	0.00	0.00	0.00	0.00	0.00	2.45	0.00	0.00	0.00	0.00
TRINITY_DN1265968_c0_g1	0.00	0.00	0.00	2.86	0.00	9.51	0.00	0.00	0.00	0.00
TRINITY_DN126596_c1_g1	0.00	0.00	0.00	0.00	0.00	0.00	0.00	0.00	0.00	0.00
TRINITY_DN126596_c1_g2	0.00	0.00	0.00	0.00	8.73	0.00	0.00	0.00	0.00	0.00
TRINITY_DN1265970_c0_g1	0.00	0.00	0.00	0.00	0.00	0.00	0.00	0.00	0.00	0.00
TRINITY_DN1265971_c0_g1	0.00	0.00	0.00	0.00	0.00	0.00	0.00	0.00	0.00	0.00
TRINITY_DN1265976_c0_g1	0.00	0.00	0.00	0.00	0.00	0.00	0.00	0.00	0.00	0.00
TRINITY_DN1265977_c0_g1	0.00	72.16	0.00	0.00	0.00	0.00	0.00	0.00	0.00	0.00
TRINITY_DN1265979_c0_g1	0.00	0.00	0.00	0.00	0.00	0.00	0.00	0.00	0.00	0.00
TRINITY_DN1265980_c0_g1	0.00	0.00	0.00	0.00	0.00	0.00	0.00	0.00	0.00	0.00
TRINITY_DN1265981_c0_g1	0.00	0.00	18.43	0.00	18.66	0.00	0.00	0.00	0.00	0.00
TRINITY_DN1265983_c0_g1	0.00	0.00	0.00	0.00	48.43	0.00	0.00	0.00	0.00	0.00
TRINITY_DN1265986_c0_g1	0.00	0.00	0.00	0.00	0.00	0.00	0.00	0.00	0.00	0.00
TRINITY_DN1265988_c0_g1	0.00	0.00	0.00	6.79	0.00	0.00	0.00	0.00	10.71	0.00
TRINITY_DN1265989_c0_g1	0.00	0.00	0.00	0.00	0.00	0.00	0.00	0.00	0.00	0.00
TRINITY_DN126598_c1_g1	37.61	79.12	77.35	1521.50	93.48	18.46	27.91	9.82	98.68	52.44
TRINITY_DN126598_c2_g1	0.00	0.00	10.55	19.73	47.98	9.60	0.00	0.00	62.11	16.85
TRINITY_DN1265990_c0_g1	0.00	0.00	0.00	0.00	0.00	0.00	0.00	0.00	0.00	0.00
TRINITY_DN1265991_c0_g1	0.00	0.00	0.00	0.00	12.33	0.00	10.84	0.00	0.00	0.00
TRINITY_DN1265992_c0_g1	0.00	0.00	9.70	0.00	49.11	0.00	0.00	8.62	18.28	0.00
TRINITY_DN1265994_c0_g1	0.00	0.00	0.00	0.00	0.00	0.00	0.00	0.00	0.00	0.00
TRINITY_DN1265998_c0_g1	0.00	9.59	0.00	6.92	0.00	0.00	0.00	0.00	0.00	0.00
TRINITY_DN1265999_c0_g1	0.00	0.00	0.00	0.00	9.44	0.00	0.00	0.00	0.00	0.00
TRINITY_DN126599_c0_g1	0.00	0.00	7.42	0.00	0.00	7.50	0.00	0.00	0.00	0.00
TRINITY_DN12659_c0_g1	0.00	17.26	0.00	24.26	93.74	31.72	9.32	0.00	68.78	0.00
TRINITY_DN12659_c11_g1	0.00	0.00	20.09	19.10	39.72	0.00	0.00	0.00	42.59	0.00
TRINITY_DN12659_c18_g1	0.00	0.00	0.00	0.00	16.16	0.00	0.00	0.00	44.84	0.00
TRINITY_DN12659_c20_g1	0.00	0.00	0.00	0.00	19.76	0.00	0.00	0.00	0.00	0.00
TRINITY_DN12659_c22_g1	0.00	0.00	0.00	0.00	0.00	0.00	0.00	0.00	0.00	0.00
TRINITY_DN12659_c2_g2	0.00	3.47	25.91	3.45	31.26	11.74	3.82	5.77	31.35	6.99
TRINITY_DN12659_c2_g3	2.57	37.82	71.80	59.00	165.66	53.02	17.34	30.56	160.91	3.99
TRINITY_DN12659_c3_g1	0.00	14.28	27.50	18.83	48.35	0.00	0.00	0.00	8.86	2.79
TRINITY_DN12659_c3_g2	3.91	22.78	36.44	19.73	11.42	64.16	10.46	29.20	72.26	2.07
TRINITY_DN12659_c5_g1	0.00	7.79	32.90	24.45	57.33	0.00	2.15	3.08	0.00	0.00
TRINITY_DN12659_c6_g3	0.00	0.00	0.00	0.00	0.00	0.00	0.00	0.00	0.00	0.00
TRINITY_DN12659_c7_g1	0.00	0.00	0.00	0.00	0.00	0.00	0.00	0.00	0.00	0.00
TRINITY_DN12659_c8_g2	0.00	22.02	214.53	68.39	94.00	40.63	18.03	23.58	62.72	5.95
TRINITY_DN1265_c0_g1	0.00	52.08	154.15	128.82	286.16	71.81	29.61	61.93	289.71	13.13
TRINITY_DN1265_c0_g2	1.66	16.62	53.22	52.90	99.83	53.01	15.77	15.62	112.26	5.50
TRINITY_DN1265_c1_g1	7.25	93.12	253.65	145.14	320.71	105.96	54.78	48.00	375.11	31.21
TRINITY_DN1265_c23_g2	0.00	0.00	0.00	0.00	0.00	0.00	0.00	0.00	0.00	0.00
TRINITY_DN1265_c2_g1	0.00	0.00	0.00	0.00	0.00	0.00	0.00	0.00	0.00	0.00
TRINITY_DN1265_c3_g1	21.42	805.77	838.32	538.12	1379.78	818.12	256.63	386.70	2600.49	129.84
TRINITY_DN1265_c4_g1	0.00	1.93	0.00	6.98	17.90	0.00	2.13	0.00	11.28	0.00
TRINITY_DN1265_c5_g1	0.00	0.00	0.00	0.80	4.38	0.00	0.00	0.00	0.00	0.00
TRINITY_DN1265_c6_g1	0.00	0.00	0.00	0.00	0.00	0.00	0.00	0.00	0.00	0.00
TRINITY_DN1266001_c0_g1	0.00	0.00	0.00	3.87	5.20	0.00	0.00	0.00	0.00	0.00
TRINITY_DN1266002_c0_g1	0.00	0.00	0.00	0.00	0.00	0.00	0.00	0.00	0.00	0.00
TRINITY_DN1266005_c0_g1	0.00	0.00	0.00	0.00	0.00	10.26	4.60	0.00	9.56	0.00
TRINITY_DN1266006_c0_g1	0.00	0.00	0.00	6.67	0.00	0.00	0.00	0.00	6.93	0.00
TRINITY_DN1266007_c0_g1	0.00	0.00	0.00	0.00	6.43	0.00	0.00	0.00	0.00	0.00
TRINITY_DN1266008_c0_g1	0.00	0.00	31.50	9.47	0.00	0.00	0.00	0.00	14.95	0.00
TRINITY_DN126600_c0_g1	0.00	0.00	0.00	0.00	0.00	0.00	0.00	0.00	0.00	0.00
TRINITY_DN1266010_c0_g1	0.00	0.00	0.00	0.00	0.00	0.00	0.00	0.00	0.00	0.00
TRINITY_DN1266011_c0_g1	0.00	0.00	0.00	0.00	0.00	0.00	0.00	0.00	0.00	0.00
TRINITY_DN1266012_c0_g1	0.00	0.00	0.00	0.00	0.00	0.00	0.00	0.00	15.29	0.00
TRINITY_DN1266015_c0_g1	0.00	27.34	0.00	0.00	0.00	0.00	0.00	0.00	0.00	0.00
TRINITY_DN1266016_c0_g1	0.00	0.00	0.00	0.00	8.96	0.00	0.00	0.00	0.00	0.00
TRINITY_DN1266017_c0_g1	0.00	0.00	0.00	0.00	0.00	0.00	0.00	0.00	0.00	0.00
TRINITY_DN1266018_c0_g1	0.00	15.22	0.00	0.00	0.00	18.74	0.00	0.00	87.49	0.00
TRINITY_DN126601_c0_g1	12.34	57.56	101.55	125.99	332.48	115.83	68.95	65.57	397.86	0.00
TRINITY_DN126601_c0_g2	0.00	0.00	0.00	0.00	42.36	0.00	0.00	31.70	38.73	0.00
TRINITY_DN1266020_c0_g1	0.00	0.00	0.00	16.04	0.00	0.00	0.00	0.00	0.00	0.00
TRINITY_DN1266021_c0_g1	0.00	0.00	0.00	9.32	0.00	0.00	0.00	0.00	0.00	0.00
TRINITY_DN1266022_c0_g1	0.00	0.00	0.00	4.08	0.00	0.00	0.00	0.00	0.00	0.00
TRINITY_DN1266024_c0_g1	0.00	0.00	0.00	0.00	22.21	0.00	0.00	0.00	0.00	0.00
TRINITY_DN1266026_c0_g1	0.00	0.00	3.19	0.00	0.00	0.00	0.00	0.00	12.76	2.86
TRINITY_DN1266027_c0_g1	0.00	0.00	0.00	0.00	0.00	0.00	0.00	0.00	2.00	0.00
TRINITY_DN1266029_c0_g1	0.00	0.00	0.00	0.00	0.00	0.00	0.00	0.00	0.00	0.00
TRINITY_DN126602_c0_g1	0.00	3.97	23.52	47.27	60.85	6.05	2.41	0.00	47.51	6.13
TRINITY_DN126602_c0_g4	0.00	9.88	5.94	8.45	18.37	7.44	5.43	5.34	39.65	0.00
TRINITY_DN126602_c0_g5	0.00	0.00	0.00	4.86	0.00	0.00	0.00	0.00	15.22	0.00
TRINITY_DN126602_c1_g1	6.03	0.00	0.00	0.00	7.20	0.00	0.00	0.00	6.71	0.00
TRINITY_DN126602_c2_g1	0.00	0.00	33.63	0.00	0.00	0.00	0.00	0.00	0.00	0.00
TRINITY_DN126602_c3_g1	0.00	0.00	0.00	0.00	0.00	0.00	0.00	0.00	0.00	0.00
TRINITY_DN1266033_c0_g1	0.00	30.68	0.00	0.00	0.00	0.00	0.00	0.00	0.00	0.00
TRINITY_DN1266035_c0_g1	0.00	0.00	4.05	0.00	4.08	0.00	0.00	0.00	0.00	0.00
TRINITY_DN1266037_c0_g1	0.00	0.00	47.11	0.00	0.00	0.00	0.00	0.00	0.00	0.00
TRINITY_DN1266038_c0_g1	0.00	0.00	0.00	0.00	0.00	0.00	0.00	0.00	0.00	0.00
TRINITY_DN1266039_c0_g1	0.00	0.00	0.00	0.00	0.00	0.00	0.00	0.00	9.03	0.00
TRINITY_DN126603_c0_g1	0.00	0.00	0.00	0.00	0.00	0.00	0.00	0.00	0.00	0.00
TRINITY_DN126603_c1_g1	0.00	0.00	0.00	0.00	6.61	0.00	0.00	0.00	12.33	0.00
TRINITY_DN1266040_c0_g1	0.00	0.00	0.00	0.00	0.00	0.00	0.00	0.00	0.00	0.00
TRINITY_DN1266041_c0_g1	0.00	0.00	0.00	0.00	0.00	0.00	0.00	0.00	0.00	0.00
TRINITY_DN1266042_c0_g1	0.00	0.00	0.00	1.66	0.00	0.00	0.00	0.00	0.00	0.00
TRINITY_DN1266044_c0_g1	0.00	0.00	0.00	0.00	10.90	0.00	19.24	0.00	10.12	9.51
TRINITY_DN1266045_c0_g1	0.00	0.00	0.00	0.00	0.00	0.00	0.00	0.00	0.00	0.00
TRINITY_DN126604_c0_g1	0.00	0.00	0.00	0.00	0.00	0.00	0.00	0.00	0.00	0.00
TRINITY_DN126604_c0_g2	0.00	0.00	0.00	0.00	6.08	0.00	0.00	0.00	0.00	0.00
TRINITY_DN126604_c3_g1	0.00	0.00	0.00	4.61	0.00	7.79	0.00	0.00	0.00	0.00
TRINITY_DN1266050_c0_g1	0.00	0.00	0.00	0.00	0.00	0.00	0.00	0.00	0.00	0.00
TRINITY_DN1266052_c0_g1	0.00	0.00	0.00	0.00	0.00	0.00	0.00	0.00	0.00	10.41
TRINITY_DN1266057_c0_g1	0.00	0.00	18.21	10.95	0.00	0.00	0.00	0.00	0.00	0.00
TRINITY_DN1266059_c0_g1	0.00	0.00	0.00	0.00	0.00	0.00	0.00	0.00	0.00	0.00
TRINITY_DN1266060_c0_g1	0.00	0.00	0.00	0.00	0.00	0.00	0.00	0.00	0.00	0.00
TRINITY_DN1266062_c0_g1	0.00	0.00	0.00	0.00	0.00	0.00	0.00	0.00	4.79	0.00
TRINITY_DN1266063_c0_g1	0.00	0.00	0.00	0.00	0.00	0.00	0.00	0.00	3.94	0.00
TRINITY_DN1266064_c0_g1	0.00	0.00	0.00	0.00	0.00	0.00	0.00	0.00	4.37	0.00
TRINITY_DN1266067_c0_g1	0.00	0.00	13.47	8.11	0.00	0.00	0.00	0.00	12.81	0.00
TRINITY_DN1266069_c0_g1	0.00	0.00	0.00	0.00	11.10	0.00	0.00	0.00	0.00	0.00
TRINITY_DN126606_c0_g2	0.00	0.00	0.00	0.00	0.00	0.00	0.00	0.00	0.00	0.00
TRINITY_DN1266070_c0_g1	0.00	0.00	0.00	0.00	0.00	0.00	0.00	0.00	4.50	0.00
TRINITY_DN1266071_c0_g1	0.00	0.00	0.00	0.00	0.00	0.00	0.00	0.00	0.00	0.00
TRINITY_DN1266075_c0_g1	0.00	0.00	15.35	46.17	0.00	0.00	0.00	0.00	0.00	0.00
TRINITY_DN1266076_c0_g1	0.00	0.00	0.00	0.00	0.00	0.00	0.00	0.00	0.00	0.00
TRINITY_DN1266079_c0_g1	0.00	0.00	0.00	0.00	0.00	0.00	0.00	0.00	22.86	0.00
TRINITY_DN126607_c1_g1	0.00	0.00	0.00	0.00	0.00	0.00	0.00	0.00	0.00	0.00
TRINITY_DN126607_c4_g1	0.00	0.00	0.00	0.00	0.00	0.00	0.00	0.00	0.00	0.00
TRINITY_DN1266080_c0_g1	0.00	0.00	0.00	0.00	23.34	0.00	0.00	0.00	0.00	0.00
TRINITY_DN1266081_c0_g1	0.00	0.00	68.54	0.00	0.00	17.40	0.00	0.00	0.00	0.00
TRINITY_DN1266083_c0_g1	0.00	0.00	0.00	0.00	18.44	0.00	0.00	0.00	0.00	0.00
TRINITY_DN1266086_c0_g1	0.00	0.00	0.00	5.29	0.00	0.00	0.00	0.00	16.27	0.00
TRINITY_DN1266088_c0_g1	0.00	0.00	0.00	0.00	0.00	0.00	0.00	0.00	0.00	0.00
TRINITY_DN1266089_c0_g1	0.00	0.00	0.00	0.00	0.00	0.00	0.00	0.00	0.00	0.00
TRINITY_DN1266090_c0_g1	0.00	0.00	0.00	0.00	0.00	0.00	0.00	0.00	0.00	0.00
TRINITY_DN1266093_c0_g1	0.00	0.00	0.00	0.00	0.00	0.00	0.00	0.00	0.00	0.00
TRINITY_DN1266094_c0_g1	0.00	0.00	0.00	0.00	33.23	0.00	0.00	0.00	0.00	0.00
TRINITY_DN1266095_c0_g1	0.00	0.00	0.00	0.00	0.00	0.00	0.00	0.00	12.92	0.00
TRINITY_DN1266096_c0_g1	0.00	0.00	3.69	0.00	3.72	0.00	0.00	0.00	0.00	0.00
TRINITY_DN1266097_c0_g1	0.00	0.00	0.00	0.00	0.00	0.00	0.00	12.09	0.00	0.00
TRINITY_DN126609_c0_g1	0.00	0.00	0.00	0.00	0.00	11.86	0.00	0.00	22.11	10.41
TRINITY_DN126609_c1_g1	0.00	0.00	0.00	0.00	0.00	0.00	0.00	0.00	0.00	0.00
TRINITY_DN12660_c0_g1	6.73	146.26	240.40	199.79	444.54	152.79	66.03	100.06	571.41	24.96
TRINITY_DN12660_c1_g1	5.83	47.40	55.62	60.21	140.34	42.35	19.30	59.74	120.50	8.31
TRINITY_DN12660_c2_g1	0.00	0.00	0.00	0.00	0.00	0.00	0.00	0.00	0.00	0.00
TRINITY_DN12660_c3_g1	0.00	0.00	0.00	0.00	0.00	0.00	0.00	0.00	0.00	0.00
TRINITY_DN12660_c4_g1	0.00	0.00	4.92	14.54	19.79	0.00	0.00	3.53	22.99	0.00
TRINITY_DN12660_c7_g1	0.00	0.00	0.00	0.00	10.37	0.00	0.00	0.00	0.00	0.00
TRINITY_DN12660_c8_g1	0.00	0.00	0.00	0.00	0.00	0.00	0.00	0.00	0.00	0.00
TRINITY_DN1266100_c0_g1	0.00	2.39	0.00	0.00	14.62	2.90	0.00	0.00	0.00	2.59
TRINITY_DN1266101_c0_g1	0.00	0.00	0.00	0.00	0.00	0.00	0.00	32.56	0.00	0.00
TRINITY_DN1266103_c0_g1	0.00	0.00	39.13	0.00	0.00	0.00	0.00	0.00	18.66	0.00
TRINITY_DN1266106_c0_g1	0.00	0.00	6.25	0.00	0.00	0.00	0.00	0.00	5.85	0.00
TRINITY_DN1266108_c0_g1	0.00	0.00	0.00	0.00	0.00	0.00	0.00	0.00	0.00	0.00
TRINITY_DN1266109_c0_g1	0.00	0.00	0.00	0.00	0.00	0.00	0.00	0.00	0.00	0.00
TRINITY_DN1266111_c0_g1	0.00	0.00	0.00	0.00	0.00	0.00	0.00	0.00	0.00	0.00
TRINITY_DN1266112_c0_g1	0.00	0.00	0.00	0.00	0.00	39.64	0.00	0.00	0.00	0.00
TRINITY_DN1266113_c0_g1	0.00	10.99	0.00	0.00	0.00	0.00	0.00	0.00	0.00	0.00
TRINITY_DN1266114_c0_g1	0.00	0.00	0.00	0.00	0.00	0.00	0.00	0.00	0.00	0.00
TRINITY_DN126611_c0_g1	0.00	0.00	0.00	31.76	36.17	71.62	15.71	16.00	16.70	0.00
TRINITY_DN1266120_c0_g1	0.00	0.00	0.00	0.00	24.48	8.18	0.00	7.13	0.00	0.00
TRINITY_DN1266121_c0_g1	0.00	0.00	0.00	0.00	0.00	0.00	0.00	0.00	0.00	0.00
TRINITY_DN1266124_c0_g1	0.00	0.00	0.00	0.00	0.00	0.00	0.00	0.00	0.00	0.00
TRINITY_DN1266125_c0_g1	0.00	0.00	0.00	22.90	0.00	0.00	0.00	0.00	0.00	0.00
TRINITY_DN1266126_c0_g1	0.00	14.62	70.35	0.00	0.00	0.00	0.00	0.00	0.00	0.00
TRINITY_DN1266127_c0_g1	0.00	0.00	0.00	0.00	0.00	0.00	0.00	0.00	0.00	0.00
TRINITY_DN1266128_c0_g1	0.00	0.00	0.00	6.26	31.89	0.00	9.39	0.00	0.00	0.00
TRINITY_DN126612_c0_g1	0.00	0.00	0.00	0.00	5.93	0.00	10.65	0.00	0.00	0.00
TRINITY_DN126612_c1_g1	0.00	0.00	1.21	3.10	4.98	0.00	1.37	0.00	3.52	0.00
TRINITY_DN126612_c7_g1	0.00	0.00	0.00	4.68	0.00	7.90	0.00	0.00	0.00	0.00
TRINITY_DN126612_c9_g1	0.00	0.00	0.00	0.00	0.00	0.00	0.00	0.00	0.00	0.00
TRINITY_DN1266130_c0_g1	0.00	0.00	0.00	0.00	12.16	0.00	0.00	0.00	0.00	0.00
TRINITY_DN1266133_c0_g1	0.00	0.00	4.05	7.38	4.08	0.00	0.00	0.00	3.82	0.00
TRINITY_DN1266134_c0_g1	0.00	0.00	9.49	0.00	0.00	0.00	0.00	0.00	8.89	0.00
TRINITY_DN1266136_c0_g1	0.00	0.00	0.00	0.00	0.00	0.00	0.00	0.00	0.00	0.00
TRINITY_DN1266137_c0_g1	0.00	0.00	0.00	0.00	8.10	7.24	0.00	0.00	6.68	0.00
TRINITY_DN1266139_c0_g1	0.00	0.00	0.00	0.00	17.28	0.00	0.00	0.00	0.00	0.00
TRINITY_DN126613_c0_g1	0.00	0.00	0.00	0.00	21.51	10.77	0.00	0.00	0.00	0.00
TRINITY_DN126613_c1_g1	0.00	0.00	0.00	0.00	0.00	7.65	0.00	0.00	0.00	0.00
TRINITY_DN126613_c3_g1	0.00	0.00	0.00	0.00	0.00	0.00	0.00	0.00	0.00	0.00
TRINITY_DN1266141_c0_g1	0.00	0.00	0.00	0.00	0.00	0.00	0.00	0.00	0.00	0.00
TRINITY_DN1266146_c0_g1	0.00	0.00	0.00	0.00	0.00	0.00	0.00	0.00	0.00	0.00
TRINITY_DN1266147_c0_g1	6.67	0.00	0.00	0.00	0.00	0.00	0.00	6.95	0.00	0.00
TRINITY_DN126614_c0_g1	0.55	21.25	6.45	9.56	38.51	14.05	8.99	2.36	21.53	1.13
TRINITY_DN126614_c2_g1	0.00	0.00	0.00	0.00	0.00	0.00	0.00	0.00	0.00	0.00
TRINITY_DN126614_c3_g1	0.00	0.00	0.00	0.00	0.00	0.00	0.00	0.00	0.00	0.00
TRINITY_DN126614_c4_g1	0.00	0.00	0.00	0.00	0.00	14.54	7.09	0.00	0.00	0.00
TRINITY_DN126614_c5_g1	0.00	0.00	0.00	0.00	0.00	0.00	0.00	0.00	13.39	0.00
TRINITY_DN126614_c6_g1	0.00	0.00	0.00	0.00	0.00	0.00	0.00	0.00	0.00	0.00
TRINITY_DN1266150_c0_g1	0.00	0.00	10.35	0.00	0.00	0.00	0.00	0.00	0.00	0.00
TRINITY_DN1266151_c0_g1	0.00	53.20	27.54	16.58	0.00	0.00	0.00	12.45	27.00	0.00
TRINITY_DN1266154_c0_g1	0.00	0.00	0.00	0.19	14.21	7.08	0.00	3.15	0.00	0.00
TRINITY_DN1266155_c0_g1	0.00	0.00	0.00	15.38	0.00	0.00	0.00	0.00	0.00	0.00
TRINITY_DN1266159_c0_g1	0.00	0.00	0.00	0.00	0.00	0.00	0.00	0.00	0.00	0.00
TRINITY_DN126615_c0_g1	0.00	0.00	0.00	0.00	0.00	0.00	5.22	0.00	5.44	0.00
TRINITY_DN1266165_c0_g1	0.00	0.00	0.00	0.00	0.00	0.00	0.00	9.33	0.00	0.00
TRINITY_DN1266168_c1_g1	0.00	0.00	0.00	0.00	0.00	0.00	0.00	15.56	0.00	0.00
TRINITY_DN1266169_c0_g1	0.00	0.00	0.00	0.00	0.00	0.00	0.00	0.00	0.00	0.00
TRINITY_DN1266171_c0_g1	0.00	0.00	0.00	9.32	0.00	0.00	0.00	0.00	0.00	0.00
TRINITY_DN1266172_c0_g1	0.00	0.00	0.00	0.00	0.00	0.00	0.00	0.00	0.00	0.00
TRINITY_DN1266174_c0_g1	0.00	0.00	0.00	0.00	0.00	0.00	0.00	0.00	0.00	0.00
TRINITY_DN1266175_c0_g1	0.00	0.00	0.00	0.00	0.00	0.00	0.00	0.00	18.74	0.00
TRINITY_DN1266177_c0_g1	0.00	0.00	0.00	0.00	0.00	0.00	0.00	0.00	0.00	0.00
TRINITY_DN1266178_c0_g1	0.00	0.00	0.00	0.00	0.00	0.00	5.53	0.00	0.00	0.00
TRINITY_DN1266179_c0_g1	0.00	0.00	0.00	0.00	0.00	0.00	0.00	0.00	56.53	0.00
TRINITY_DN126617_c0_g1	0.00	0.00	4.76	2.88	4.78	0.00	0.00	0.00	13.39	0.00
TRINITY_DN126617_c0_g2	0.00	6.38	0.00	0.00	0.00	0.00	9.83	0.00	5.11	0.00
TRINITY_DN126617_c0_g3	0.00	0.00	0.00	0.00	0.00	0.00	0.00	4.20	0.00	0.00
TRINITY_DN126617_c1_g1	0.00	0.00	0.00	0.00	3.91	0.00	0.00	0.00	0.00	0.00
TRINITY_DN126617_c1_g2	0.00	0.00	19.17	2.42	0.00	0.00	0.00	0.00	12.06	0.00
TRINITY_DN1266180_c0_g1	0.00	0.00	0.00	0.00	0.00	0.00	0.00	0.00	0.00	0.00
TRINITY_DN1266182_c0_g1	0.00	0.00	0.00	6.84	0.00	17.13	10.19	4.99	21.21	0.00
TRINITY_DN1266183_c0_g1	0.00	0.00	0.00	0.00	0.00	0.00	0.00	0.00	0.00	0.00
TRINITY_DN1266184_c0_g1	0.00	0.00	0.00	0.00	0.00	67.45	0.00	0.00	0.00	0.00
TRINITY_DN1266185_c0_g1	0.00	0.00	23.40	0.00	0.00	0.00	0.00	0.00	0.00	0.00
TRINITY_DN1266186_c0_g1	0.00	0.00	0.00	1.34	1.05	0.00	3.02	0.00	0.00	0.00
TRINITY_DN1266187_c0_g1	0.00	0.00	0.00	0.00	0.00	0.00	0.00	0.00	0.00	0.00
TRINITY_DN1266188_c0_g1	0.00	0.00	0.00	0.00	0.00	0.00	0.00	0.00	0.00	0.00
TRINITY_DN1266189_c0_g1	0.00	0.00	0.00	0.00	0.00	0.00	0.00	0.00	16.55	0.00
TRINITY_DN126618_c0_g1	0.00	0.00	0.00	0.00	0.00	0.00	0.00	0.00	4.34	0.00
TRINITY_DN1266190_c0_g1	0.00	0.00	10.77	12.90	10.97	0.00	0.00	0.00	0.00	0.00
TRINITY_DN1266191_c0_g1	0.00	6.34	0.00	0.00	7.75	0.00	0.00	0.00	0.00	0.00
TRINITY_DN1266192_c0_g1	0.00	32.02	0.00	23.24	0.00	0.00	0.00	0.00	0.00	0.00
TRINITY_DN1266193_c0_g1	0.00	0.00	0.00	0.00	3.36	6.57	0.00	0.00	0.00	0.00
TRINITY_DN1266194_c0_g1	0.00	7.22	0.00	5.23	35.30	0.00	0.00	0.00	16.41	0.00
TRINITY_DN1266195_c0_g1	0.00	0.00	0.00	6.47	0.00	0.00	0.00	3.17	3.71	0.00
TRINITY_DN1266196_c0_g1	0.00	0.00	11.13	0.00	0.00	0.00	0.00	0.00	0.00	0.00
TRINITY_DN1266197_c0_g1	0.00	0.00	0.00	0.00	0.00	0.00	0.00	0.00	0.00	0.00
TRINITY_DN1266199_c0_g1	0.00	0.00	0.00	9.40	0.00	0.00	0.00	0.00	0.00	0.00
TRINITY_DN126619_c0_g1	0.00	0.00	4.83	0.00	4.85	0.00	0.00	0.00	8.59	0.00
TRINITY_DN12661_c0_g1	1.38	44.68	58.02	92.52	106.59	24.75	13.58	25.37	335.55	5.19
TRINITY_DN12661_c0_g2	0.00	0.00	0.00	0.00	0.00	0.00	0.00	0.00	0.00	0.00
TRINITY_DN12661_c0_g4	0.00	9.73	13.08	91.85	46.23	23.22	39.88	31.34	322.16	5.85
TRINITY_DN12661_c0_g5	0.00	74.90	21.39	40.79	96.52	32.33	12.01	23.57	213.45	4.76
TRINITY_DN12661_c1_g1	0.00	0.00	0.00	0.00	7.79	0.00	21.18	0.00	47.96	6.14
TRINITY_DN12661_c2_g1	0.00	3.15	3.97	7.00	1.36	2.65	0.00	0.00	7.40	0.00
TRINITY_DN1266201_c0_g1	0.00	0.00	0.00	0.00	34.59	0.00	0.00	0.00	0.00	0.00
TRINITY_DN1266204_c0_g1	0.00	0.00	0.00	0.00	0.00	0.00	0.00	0.00	0.00	0.00
TRINITY_DN1266205_c0_g1	7.18	0.00	0.00	0.00	0.00	0.00	7.57	0.00	15.90	0.00
TRINITY_DN1266206_c0_g1	0.00	0.00	0.00	7.52	0.00	0.00	0.00	11.23	0.00	0.00
TRINITY_DN1266209_c0_g1	0.00	0.00	0.00	8.48	22.09	0.00	0.00	0.00	0.00	0.00
TRINITY_DN126620_c1_g1	0.00	0.00	0.00	0.00	0.00	0.00	0.00	0.00	0.00	0.00
TRINITY_DN126620_c2_g1	0.00	0.00	0.00	0.00	0.00	0.00	0.00	0.00	6.77	0.00
TRINITY_DN1266214_c0_g1	0.00	0.00	0.00	0.00	0.00	0.00	0.00	0.00	0.00	0.00
TRINITY_DN1266217_c0_g1	0.00	0.00	33.68	0.00	0.00	0.00	0.00	0.00	0.00	0.00
TRINITY_DN1266218_c0_g1	0.00	26.01	0.00	9.39	0.00	0.00	0.00	14.14	14.82	0.00
TRINITY_DN1266219_c0_g1	0.00	0.00	0.00	0.00	0.00	0.00	0.00	0.00	0.00	0.00
TRINITY_DN1266220_c0_g1	0.00	0.00	0.00	0.00	11.25	0.00	0.00	0.00	10.44	0.00
TRINITY_DN1266222_c0_g1	0.00	0.00	0.00	1.96	3.25	0.00	0.00	0.00	0.00	0.00
TRINITY_DN1266223_c0_g1	0.00	0.00	0.00	0.00	25.94	0.00	0.00	0.00	0.00	0.00
TRINITY_DN1266225_c0_g1	0.00	0.00	0.00	0.00	0.00	0.00	0.00	0.00	0.00	0.00
TRINITY_DN1266226_c0_g1	0.00	0.00	4.43	0.00	4.51	6.65	2.03	0.00	2.12	0.00
TRINITY_DN1266229_c0_g1	0.00	0.00	0.00	0.00	0.00	0.00	0.00	0.00	0.00	0.00
TRINITY_DN126622_c1_g1	0.00	0.00	0.00	0.00	42.32	0.00	0.00	0.00	0.00	0.00
TRINITY_DN1266231_c0_g1	0.00	0.00	4.62	1.72	17.07	0.00	5.13	0.00	13.36	0.00
TRINITY_DN1266233_c0_g1	0.00	0.00	13.19	0.00	16.58	26.91	0.00	0.00	0.00	0.00
TRINITY_DN1266234_c0_g1	0.00	0.00	0.00	0.00	0.00	0.00	0.00	0.00	0.00	0.00
TRINITY_DN1266235_c0_g1	0.00	0.00	0.00	0.00	0.00	0.00	0.00	0.00	8.07	0.00
TRINITY_DN1266236_c0_g1	0.00	0.00	0.00	0.00	0.00	0.00	0.00	0.00	0.00	0.00
TRINITY_DN1266238_c0_g1	0.00	0.00	0.00	0.00	47.35	23.53	0.00	0.00	0.00	0.00
TRINITY_DN1266240_c0_g1	0.00	0.00	0.00	6.30	0.00	0.00	0.00	9.39	19.89	0.00
TRINITY_DN1266241_c0_g1	0.00	0.00	0.00	10.13	8.55	0.00	0.00	0.00	15.90	0.00
TRINITY_DN1266243_c0_g1	0.00	0.00	0.00	2.33	3.87	0.00	0.00	0.00	0.00	0.00
TRINITY_DN1266244_c0_g1	0.00	0.00	0.00	0.00	0.00	0.00	0.00	0.00	17.26	0.00
TRINITY_DN1266245_c0_g1	0.00	0.00	0.00	5.18	0.00	0.00	0.00	0.00	24.35	0.00
TRINITY_DN1266247_c0_g1	0.00	0.00	0.00	0.00	0.00	0.00	0.00	0.00	12.54	0.00
TRINITY_DN1266249_c0_g1	0.00	0.00	0.00	0.00	0.00	0.00	0.00	0.00	0.00	0.00
TRINITY_DN126624_c0_g1	0.00	0.00	0.00	0.00	0.00	0.00	0.00	0.00	0.00	0.00
TRINITY_DN126624_c0_g2	0.00	0.00	0.00	0.00	3.98	3.98	0.00	0.00	3.73	0.00
TRINITY_DN1266250_c0_g1	0.00	0.00	0.00	0.00	0.00	0.00	0.00	0.00	0.00	0.00
TRINITY_DN1266253_c0_g1	0.00	0.00	0.00	0.00	0.00	0.00	0.00	0.00	16.24	0.00
TRINITY_DN1266254_c0_g1	0.00	0.00	0.00	0.00	0.00	0.00	0.00	0.00	0.00	0.00
TRINITY_DN1266256_c0_g1	0.00	0.00	0.00	0.00	0.00	0.00	0.00	0.00	0.00	0.00
TRINITY_DN1266258_c0_g1	0.00	0.00	0.00	0.00	8.60	0.00	0.00	0.00	0.00	0.00
TRINITY_DN1266259_c0_g1	0.00	0.00	0.00	0.00	9.33	0.00	0.00	0.00	17.36	0.00
TRINITY_DN126625_c0_g1	0.00	0.00	0.00	0.00	15.62	0.00	0.00	0.00	0.00	0.00
TRINITY_DN1266260_c0_g1	0.00	0.00	0.00	0.00	0.00	0.00	0.00	0.00	0.00	0.00
TRINITY_DN1266261_c0_g1	8.44	40.91	148.10	23.58	200.20	30.05	35.28	17.58	92.98	26.26
TRINITY_DN1266266_c0_g1	0.00	0.00	0.00	0.00	0.00	0.00	0.00	0.00	0.00	0.00
TRINITY_DN1266267_c0_g1	0.00	0.00	0.00	0.00	0.00	0.00	0.00	0.00	0.00	0.00
TRINITY_DN1266268_c0_g1	0.00	0.00	15.60	13.96	7.83	0.00	0.00	0.00	11.19	0.00
TRINITY_DN1266269_c0_g1	0.00	0.00	0.00	0.00	0.00	0.00	0.00	0.00	0.00	0.00
TRINITY_DN126626_c0_g1	0.00	10.63	0.00	0.00	0.00	0.00	0.00	0.00	3.05	0.00
TRINITY_DN126626_c1_g1	0.00	0.00	0.00	1.29	0.00	1.58	0.70	1.46	18.40	1.36
TRINITY_DN1266271_c0_g1	0.00	0.00	0.00	0.00	0.00	0.00	0.00	0.00	0.00	0.00
TRINITY_DN1266272_c0_g1	0.00	0.00	0.00	0.00	0.00	0.00	0.00	0.00	15.30	0.00
TRINITY_DN1266273_c0_g1	0.00	0.00	0.00	0.00	0.00	0.00	0.00	0.00	8.07	0.00
TRINITY_DN1266274_c0_g1	0.00	0.00	0.00	0.00	0.00	0.00	0.00	0.00	0.00	0.00
TRINITY_DN1266275_c0_g1	0.00	0.00	0.00	8.07	0.00	0.00	0.00	0.00	0.00	0.00
TRINITY_DN1266276_c0_g1	0.00	0.00	0.00	0.00	0.00	0.00	0.00	0.00	0.00	0.00
TRINITY_DN1266277_c0_g1	0.00	0.00	0.00	0.00	0.00	0.00	0.00	0.00	0.00	0.00
TRINITY_DN1266278_c0_g1	0.00	0.00	0.00	0.00	0.00	0.00	0.00	0.00	0.00	0.00
TRINITY_DN1266279_c0_g1	0.00	0.00	0.00	0.00	0.00	0.00	0.00	0.00	0.00	0.00
TRINITY_DN126627_c0_g1	0.00	4.27	0.00	3.13	0.00	15.67	0.00	4.58	19.46	0.00
TRINITY_DN1266283_c0_g1	0.00	0.00	0.00	0.00	0.00	0.00	0.00	0.00	0.00	0.00
TRINITY_DN1266286_c0_g1	0.00	0.00	0.00	0.00	0.00	0.00	0.00	0.00	0.00	0.00
TRINITY_DN1266288_c0_g1	8.09	0.00	0.00	0.00	0.00	9.60	0.00	8.41	8.93	0.00
TRINITY_DN1266289_c0_g1	0.00	0.00	0.00	0.00	0.00	0.00	0.00	0.00	0.00	0.00
TRINITY_DN126628_c0_g1	34.53	0.00	0.00	7.91	0.00	0.00	0.00	0.00	0.00	0.00
TRINITY_DN126628_c0_g2	0.00	0.00	0.00	0.00	0.00	0.00	0.00	0.00	23.61	0.00
TRINITY_DN1266293_c0_g1	0.00	0.00	0.00	0.00	0.00	0.00	0.00	0.00	0.00	0.00
TRINITY_DN1266295_c0_g1	0.00	0.00	0.00	0.00	0.00	0.00	0.00	0.00	15.68	0.00
TRINITY_DN1266298_c0_g1	0.00	0.00	0.00	5.94	0.00	0.00	0.00	0.00	6.96	0.00
TRINITY_DN126629_c0_g1	0.00	0.00	0.00	0.00	0.00	0.00	0.00	0.00	18.33	0.00
TRINITY_DN12662_c0_g1	0.00	23.70	13.30	11.34	0.00	2.31	0.00	9.22	40.88	0.00
TRINITY_DN12662_c0_g2	0.00	0.00	0.00	0.00	0.00	0.00	0.00	0.00	0.00	0.00
TRINITY_DN1266300_c0_g1	0.00	0.00	0.00	0.00	0.00	0.00	0.00	0.00	19.94	0.00
TRINITY_DN1266301_c0_g1	0.00	0.00	45.68	0.00	0.00	0.00	0.00	0.00	0.00	0.00
TRINITY_DN1266302_c0_g1	0.00	11.21	0.00	0.00	0.00	0.00	0.00	0.00	6.38	0.00
TRINITY_DN1266303_c0_g1	0.00	0.00	0.00	10.67	0.00	0.00	0.00	0.00	0.00	0.00
TRINITY_DN1266305_c0_g2	0.00	0.00	0.00	0.00	0.00	0.00	0.00	0.00	16.12	0.00
TRINITY_DN1266306_c0_g1	0.00	0.00	0.00	0.00	0.00	0.00	0.00	0.00	12.54	0.00
TRINITY_DN1266307_c0_g1	0.00	0.00	0.00	0.00	0.00	0.00	0.00	0.00	7.65	0.00
TRINITY_DN1266308_c0_g1	0.00	0.00	0.00	0.00	12.01	0.00	0.00	0.00	11.13	0.00
TRINITY_DN1266309_c0_g1	0.00	0.00	0.00	4.84	0.00	0.00	14.47	0.00	0.00	0.00
TRINITY_DN126630_c0_g1	0.00	0.00	0.00	0.00	0.00	0.00	0.00	0.00	0.00	0.00
TRINITY_DN126630_c1_g1	0.00	0.00	0.00	0.00	0.00	0.00	0.00	0.00	0.00	0.00
TRINITY_DN126630_c2_g1	0.00	0.00	0.00	0.00	11.10	0.00	0.00	0.00	0.00	0.00
TRINITY_DN126630_c4_g1	0.00	0.00	0.00	6.87	0.00	0.00	0.00	0.00	0.00	0.00
TRINITY_DN1266310_c0_g1	0.00	0.00	0.00	0.00	9.64	0.00	0.00	0.00	0.00	0.00
TRINITY_DN1266311_c0_g1	0.00	0.00	0.00	0.00	0.00	0.00	0.00	0.00	0.00	0.00
TRINITY_DN1266312_c0_g1	0.00	0.00	0.00	0.00	0.00	37.78	0.00	0.00	0.00	0.00
TRINITY_DN1266313_c0_g1	0.00	0.00	0.00	0.00	0.00	0.00	0.00	0.00	0.00	0.00
TRINITY_DN1266316_c0_g1	0.00	0.00	0.00	0.00	0.00	0.00	0.00	0.00	0.00	0.00
TRINITY_DN1266319_c0_g1	0.00	0.00	0.00	0.00	0.00	0.00	0.00	0.00	0.00	0.00
TRINITY_DN126631_c0_g1	0.00	0.00	3.29	0.00	4.16	0.00	0.00	5.26	11.06	0.00
TRINITY_DN126631_c0_g2	0.63	1.30	5.74	8.67	2.51	5.49	2.87	5.83	6.03	2.20
TRINITY_DN126631_c0_g3	0.00	0.00	0.00	0.00	54.54	0.00	0.00	0.00	0.00	0.00
TRINITY_DN1266324_c0_g1	0.00	0.00	0.00	8.32	13.80	0.00	0.00	0.00	0.00	0.00
TRINITY_DN1266325_c0_g1	0.00	0.00	0.00	0.00	0.00	0.00	0.00	0.00	0.00	0.00
TRINITY_DN1266326_c0_g1	0.00	0.00	0.00	9.23	0.00	0.00	0.00	13.92	14.59	0.00
TRINITY_DN1266329_c0_g1	0.00	0.00	0.00	4.19	0.00	0.00	0.00	0.00	19.57	0.00
TRINITY_DN126632_c0_g1	0.00	0.00	0.00	0.00	0.00	0.00	0.00	0.00	0.00	0.00
TRINITY_DN126632_c0_g2	0.00	0.00	0.00	8.69	39.55	0.00	0.00	0.00	0.00	0.00
TRINITY_DN126632_c0_g3	0.00	0.00	0.00	0.00	0.00	0.00	0.00	0.00	0.00	0.00
TRINITY_DN1266330_c0_g1	0.00	0.00	0.00	0.00	0.00	0.00	0.00	0.00	0.00	0.00
TRINITY_DN1266331_c0_g1	0.00	0.00	0.00	0.00	0.00	0.00	0.00	0.00	0.00	0.00
TRINITY_DN1266334_c0_g1	0.00	0.00	0.00	0.00	9.17	0.00	0.00	0.00	8.52	0.00
TRINITY_DN126633_c0_g1	0.00	0.00	0.00	0.00	0.00	0.00	0.00	0.00	0.00	0.00
TRINITY_DN126633_c0_g2	0.00	0.00	0.00	0.00	15.13	0.00	0.00	0.00	0.00	0.00
TRINITY_DN126633_c2_g1	0.00	0.00	0.00	0.00	0.00	0.00	0.00	0.00	25.43	0.00
TRINITY_DN1266340_c0_g1	0.00	0.00	17.90	10.76	18.39	0.00	0.00	0.00	0.00	0.00
TRINITY_DN1266341_c0_g1	0.00	0.00	0.00	5.40	0.00	0.00	0.00	0.00	0.00	0.00
TRINITY_DN1266344_c0_g1	0.00	0.00	0.00	0.00	0.00	0.00	0.00	0.00	0.00	0.00
TRINITY_DN1266345_c0_g1	0.00	0.00	0.00	5.67	9.60	0.00	0.00	0.00	8.93	0.00
TRINITY_DN1266347_c0_g1	0.00	0.00	0.00	0.00	0.00	0.00	0.00	0.00	13.91	0.00
TRINITY_DN126634_c0_g1	0.00	0.00	0.00	0.00	0.00	0.00	0.00	0.00	31.31	7.39
TRINITY_DN126634_c4_g1	0.00	0.00	0.00	0.00	0.00	0.00	0.00	0.00	0.00	0.00
TRINITY_DN126634_c5_g1	0.00	0.00	0.00	13.42	0.00	0.00	0.00	0.00	31.73	0.00
TRINITY_DN126634_c6_g1	0.00	0.00	0.00	0.00	0.00	0.00	0.00	0.00	0.00	0.00
TRINITY_DN1266350_c0_g1	0.00	0.00	0.00	0.00	13.62	0.00	0.00	0.00	0.00	0.00
TRINITY_DN1266352_c0_g1	0.00	2.25	2.71	4.97	16.49	0.00	0.00	2.45	7.75	0.00
TRINITY_DN1266354_c0_g1	0.00	0.00	0.00	0.00	10.13	0.00	0.00	0.00	0.00	0.00
TRINITY_DN1266356_c0_g1	0.00	0.00	0.00	0.00	0.00	0.00	0.00	0.00	0.00	0.00
TRINITY_DN1266357_c0_g1	0.00	0.00	0.00	0.00	0.00	0.00	0.00	0.00	0.00	3.15
TRINITY_DN126635_c0_g1	0.00	0.00	0.00	0.00	0.00	20.47	0.00	9.01	0.00	0.00
TRINITY_DN126635_c2_g1	0.00	0.00	0.00	0.00	0.00	0.00	0.00	0.00	0.00	0.00
TRINITY_DN126635_c3_g1	0.00	0.00	0.00	0.00	0.00	0.00	0.00	0.00	0.00	0.00
TRINITY_DN1266360_c0_g1	0.00	0.00	0.00	0.00	13.72	0.00	0.00	0.00	38.15	0.00
TRINITY_DN1266361_c0_g1	0.00	0.00	0.00	0.00	0.00	0.00	0.00	0.00	0.00	0.00
TRINITY_DN1266365_c0_g1	0.00	0.00	0.00	0.00	0.00	0.00	0.00	0.00	0.00	0.00
TRINITY_DN1266366_c0_g1	0.00	0.00	0.00	0.00	0.00	0.00	0.00	0.00	0.00	0.00
TRINITY_DN1266367_c0_g1	0.00	0.00	0.00	0.00	0.00	0.00	0.00	0.00	0.00	0.00
TRINITY_DN1266368_c0_g1	0.00	0.00	41.71	0.00	0.00	0.00	0.00	0.00	0.00	0.00
TRINITY_DN126636_c2_g1	0.00	0.00	0.00	0.00	18.78	0.00	0.00	0.00	0.00	0.00
TRINITY_DN126636_c3_g1	0.00	0.00	0.00	0.00	0.00	0.00	0.00	0.00	0.00	0.00
TRINITY_DN1266374_c0_g1	0.00	0.00	0.00	0.00	0.00	0.00	0.00	0.00	0.00	0.00
TRINITY_DN1266378_c0_g1	0.00	0.00	3.74	2.28	0.00	0.00	0.00	3.33	0.00	0.00
TRINITY_DN1266379_c0_g1	0.00	0.00	0.00	0.00	0.00	0.00	0.00	0.00	0.00	0.00
TRINITY_DN126637_c0_g1	2.52	26.42	37.58	56.50	111.82	17.13	22.47	24.57	161.56	6.66
TRINITY_DN126637_c1_g1	0.00	0.00	0.00	0.00	0.00	0.00	0.00	0.00	0.00	0.00
TRINITY_DN126637_c1_g2	0.00	0.00	0.00	0.00	0.00	0.00	0.00	0.00	0.00	0.00
TRINITY_DN126637_c2_g1	0.00	6.12	17.24	8.44	7.50	2.47	0.00	6.71	15.69	0.00
TRINITY_DN126637_c2_g2	0.00	3.82	0.00	7.04	7.02	0.00	2.10	0.00	2.20	0.00
TRINITY_DN126637_c2_g4	0.00	0.00	23.15	2.09	0.00	0.00	0.00	0.00	7.77	0.00
TRINITY_DN126637_c2_g5	0.00	0.00	10.20	0.00	0.00	0.00	0.00	0.00	4.78	0.00
TRINITY_DN126637_c2_g6	0.00	0.00	0.00	0.00	0.00	0.00	0.00	0.00	8.19	0.00
TRINITY_DN126637_c3_g1	2.95	0.00	6.54	0.00	0.00	0.00	0.00	3.13	0.20	0.00
TRINITY_DN126637_c4_g1	0.00	0.00	0.00	0.00	0.00	6.68	0.00	0.00	3.22	0.00
TRINITY_DN126637_c6_g1	0.00	0.00	0.00	0.00	10.40	0.00	0.00	0.00	12.21	0.00
TRINITY_DN1266383_c0_g1	0.00	0.00	0.00	0.00	0.00	0.00	0.00	0.00	0.00	0.00
TRINITY_DN1266385_c0_g1	0.00	0.00	0.00	0.00	0.00	0.00	0.00	0.00	0.00	0.00
TRINITY_DN1266388_c0_g1	0.00	0.00	7.72	0.00	0.00	0.00	0.00	0.00	0.00	0.00
TRINITY_DN1266393_c0_g1	0.00	8.47	0.00	12.22	0.00	0.00	0.00	0.00	9.64	0.00
TRINITY_DN1266397_c0_g1	0.00	0.00	0.00	0.00	0.00	0.00	0.00	0.00	13.81	0.00
TRINITY_DN1266398_c0_g1	0.00	7.10	12.91	0.00	0.00	0.00	0.00	0.00	8.09	7.66
TRINITY_DN1266399_c0_g1	0.00	7.15	0.00	0.00	0.00	0.00	7.73	0.00	8.12	0.00
TRINITY_DN126639_c0_g2	0.00	0.00	0.00	0.00	0.00	0.00	0.00	0.00	0.00	0.00
TRINITY_DN126639_c0_g4	0.00	0.00	0.00	0.00	0.00	0.00	0.00	0.00	0.00	0.00
TRINITY_DN12663_c0_g1	0.00	2.67	17.68	6.92	24.68	12.86	1.48	4.46	17.05	0.00
TRINITY_DN1266400_c0_g1	0.00	28.71	51.83	0.00	106.81	0.00	0.00	15.70	65.64	0.00
TRINITY_DN1266403_c0_g1	0.00	0.00	0.00	0.00	3.75	0.00	0.00	0.00	0.00	0.00
TRINITY_DN1266404_c0_g1	0.00	0.00	0.00	0.00	0.00	0.00	0.00	0.00	0.00	0.00
TRINITY_DN1266405_c0_g1	0.00	0.00	0.00	0.00	0.00	0.00	0.00	0.00	0.00	0.00
TRINITY_DN1266407_c0_g1	0.00	0.00	0.00	0.00	0.00	0.00	0.00	0.00	0.00	0.00
TRINITY_DN1266409_c0_g1	0.00	0.00	0.00	0.00	0.00	0.00	0.00	0.00	70.65	0.00
TRINITY_DN126640_c0_g1	0.00	0.00	11.35	12.97	21.70	0.00	6.45	0.00	0.00	0.00
TRINITY_DN126640_c0_g2	0.00	0.00	0.00	0.00	0.00	0.00	0.00	0.00	0.00	0.00
TRINITY_DN126640_c1_g1	0.00	16.34	8.43	0.00	31.95	0.00	15.84	0.00	16.85	0.00
TRINITY_DN126640_c2_g1	0.00	0.00	0.00	1.57	1.70	0.00	0.00	0.00	0.00	0.00
TRINITY_DN126640_c6_g1	0.00	0.00	2.74	0.00	0.00	0.00	0.00	0.00	0.00	0.00
TRINITY_DN1266410_c0_g1	0.00	0.00	0.00	14.05	11.92	0.00	0.00	0.00	0.00	0.00
TRINITY_DN1266412_c0_g1	0.00	0.00	0.00	0.00	0.00	0.00	0.00	0.00	0.00	0.00
TRINITY_DN1266414_c0_g1	0.00	0.00	0.00	0.00	0.00	0.00	0.00	0.00	0.00	0.00
TRINITY_DN1266415_c0_g1	0.00	0.00	0.00	0.00	0.00	0.00	0.00	0.00	0.00	0.00
TRINITY_DN1266417_c0_g1	0.00	0.00	0.00	5.23	0.00	0.00	0.00	7.72	25.43	0.00
TRINITY_DN1266418_c0_g1	0.00	0.00	0.00	0.00	0.00	0.00	0.00	0.00	0.00	0.00
TRINITY_DN1266419_c0_g1	0.00	0.00	8.39	0.00	0.00	0.00	0.00	0.00	0.00	0.00
TRINITY_DN126641_c1_g1	0.00	0.00	0.00	0.00	0.00	0.00	0.00	0.00	0.00	0.00
TRINITY_DN1266420_c0_g1	0.00	0.00	0.00	0.00	0.00	0.00	0.00	0.00	4.37	0.00
TRINITY_DN1266421_c0_g1	0.00	0.00	0.00	0.00	0.00	11.69	0.00	0.00	0.00	0.00
TRINITY_DN1266422_c0_g1	0.00	0.00	0.00	0.00	0.00	14.20	0.00	0.00	0.00	0.00
TRINITY_DN1266424_c0_g1	0.00	0.00	0.00	0.00	0.00	0.00	0.00	0.00	0.00	0.00
TRINITY_DN1266425_c0_g1	0.00	0.00	7.68	9.18	7.71	0.00	0.00	0.00	14.34	0.00
TRINITY_DN1266426_c0_g1	0.00	0.00	0.00	0.00	0.00	0.00	0.00	0.00	6.84	0.00
TRINITY_DN1266428_c0_g1	0.00	0.00	0.00	0.00	18.08	0.00	0.00	0.00	0.00	0.00
TRINITY_DN1266429_c0_g1	0.00	0.00	0.00	0.00	0.00	0.00	0.00	0.00	7.95	0.00
TRINITY_DN126642_c0_g1	0.00	0.00	3.94	3.62	10.04	0.00	0.00	3.61	19.55	0.00
TRINITY_DN126642_c0_g2	0.00	0.00	0.00	0.00	0.00	0.00	0.00	0.00	0.00	0.00
TRINITY_DN126642_c1_g1	0.00	0.00	1.82	2.24	0.00	0.00	1.67	0.00	0.00	0.00
TRINITY_DN126642_c1_g2	0.00	0.00	0.00	0.00	0.00	20.13	0.00	0.00	37.69	0.00
TRINITY_DN126642_c2_g1	0.00	0.00	0.00	0.00	0.00	0.00	0.00	0.00	3.14	0.00
TRINITY_DN126642_c3_g1	0.00	0.00	0.00	0.00	9.88	1.94	0.00	0.00	1.86	0.00
TRINITY_DN1266430_c0_g1	11.01	0.00	0.00	0.00	0.00	0.00	0.00	0.00	0.00	0.00
TRINITY_DN1266432_c0_g1	0.00	0.00	0.00	0.00	8.69	0.00	15.39	0.00	8.07	0.00
TRINITY_DN1266434_c0_g1	0.00	0.00	0.00	0.00	46.12	0.00	10.15	0.00	0.00	0.00
TRINITY_DN1266435_c0_g1	0.00	0.00	0.00	0.00	0.00	0.00	0.00	0.00	0.00	0.00
TRINITY_DN1266437_c0_g1	0.00	0.00	0.00	8.96	0.00	0.00	0.00	0.00	0.00	0.00
TRINITY_DN1266438_c0_g1	0.00	0.00	0.00	0.00	0.00	0.00	0.00	0.00	0.00	0.00
TRINITY_DN1266439_c0_g1	0.00	0.00	0.00	0.00	0.00	0.00	0.00	0.00	0.00	0.00
TRINITY_DN1266443_c0_g1	0.00	0.00	0.00	0.00	49.85	0.00	0.00	0.00	0.00	0.00
TRINITY_DN1266444_c0_g1	0.00	0.00	0.00	0.00	0.00	0.00	0.00	0.00	18.84	0.00
TRINITY_DN1266445_c0_g1	0.00	0.00	0.00	3.07	0.00	5.11	0.00	4.48	9.52	0.00
TRINITY_DN1266446_c0_g1	0.00	0.00	0.00	0.00	0.00	0.00	0.00	0.00	15.43	0.00
TRINITY_DN1266447_c0_g1	0.00	0.00	0.00	0.00	0.00	0.00	0.00	12.27	0.00	0.00
TRINITY_DN1266448_c0_g1	0.00	0.00	0.00	0.00	0.00	0.00	0.00	0.00	0.00	0.00
TRINITY_DN1266449_c0_g1	0.00	0.00	0.00	0.00	0.00	0.00	0.00	0.00	0.00	0.00
TRINITY_DN126644_c0_g2	0.00	0.00	0.00	0.00	0.00	0.00	0.00	0.00	4.78	0.00
TRINITY_DN126644_c1_g1	0.00	1.17	4.20	0.85	7.18	2.80	0.00	0.00	0.00	0.00
TRINITY_DN126644_c2_g1	0.00	0.00	0.00	6.26	0.00	0.00	0.00	0.00	0.00	0.00
TRINITY_DN1266451_c0_g1	0.00	0.00	0.00	0.00	0.00	0.00	0.00	0.00	0.00	0.00
TRINITY_DN1266452_c0_g1	0.00	0.00	0.00	0.00	0.00	0.00	0.00	0.00	14.95	0.00
TRINITY_DN1266453_c0_g1	0.00	0.00	0.00	0.00	20.00	0.00	0.00	0.00	0.00	0.00
TRINITY_DN1266455_c0_g1	0.00	0.00	0.00	0.00	0.00	0.00	0.00	0.00	0.00	0.00
TRINITY_DN1266456_c0_g1	0.00	0.00	0.00	0.00	0.00	0.00	0.00	0.00	0.00	0.00
TRINITY_DN1266457_c0_g1	0.00	0.00	0.00	0.00	0.00	0.00	0.00	8.17	8.68	0.00
TRINITY_DN1266459_c0_g1	0.00	0.00	0.00	0.00	0.00	0.00	0.00	0.00	6.50	0.00
TRINITY_DN1266461_c0_g1	0.00	0.00	0.00	0.00	0.00	0.00	0.00	0.00	0.00	0.00
TRINITY_DN1266463_c0_g1	0.00	0.00	0.00	0.00	0.00	0.00	0.00	0.00	0.00	0.00
TRINITY_DN1266464_c0_g1	0.00	0.00	18.74	0.00	0.00	0.00	0.00	0.00	0.00	0.00
TRINITY_DN1266465_c0_g1	0.00	0.00	0.00	0.00	0.00	0.00	0.00	0.00	0.00	0.00
TRINITY_DN1266466_c0_g1	0.00	0.00	0.00	0.00	0.00	0.00	0.00	0.00	0.00	0.00
TRINITY_DN1266467_c0_g1	0.00	0.00	0.00	0.00	0.00	0.00	0.00	0.00	0.00	0.00
TRINITY_DN1266468_c0_g1	0.00	0.00	0.00	0.00	0.00	0.00	0.00	0.00	0.00	0.00
TRINITY_DN1266469_c0_g1	0.00	0.00	0.00	0.00	0.00	0.00	0.00	0.00	0.00	0.00
TRINITY_DN126646_c0_g1	0.00	0.00	0.00	0.00	0.00	0.00	0.00	0.00	0.00	0.00
TRINITY_DN126646_c0_g2	0.00	0.00	0.00	0.00	0.00	0.00	0.00	0.00	14.59	0.00
TRINITY_DN1266470_c0_g1	0.00	0.00	0.00	0.00	0.00	0.00	0.00	0.00	0.00	0.00
TRINITY_DN1266471_c0_g1	0.00	0.00	0.00	2.78	4.62	0.00	0.00	0.00	0.00	0.00
TRINITY_DN1266472_c0_g1	8.19	0.00	0.00	0.00	0.00	0.00	0.00	0.00	9.03	0.00
TRINITY_DN1266473_c0_g1	0.00	0.00	0.00	0.00	0.00	9.04	0.00	0.00	8.39	0.00
TRINITY_DN1266474_c0_g1	0.00	0.00	0.00	0.00	0.00	0.00	0.00	0.00	0.00	0.00
TRINITY_DN1266475_c0_g1	0.00	0.00	13.01	0.00	0.00	0.00	0.00	0.00	0.00	0.00
TRINITY_DN1266477_c0_g1	0.00	0.00	0.00	0.00	0.00	0.00	8.77	0.00	0.00	0.00
TRINITY_DN1266478_c0_g1	0.00	0.00	0.00	3.03	20.15	0.00	0.00	0.00	4.71	0.00
TRINITY_DN126647_c1_g1	0.00	0.00	0.00	0.00	0.00	0.00	0.00	0.00	0.00	0.00
TRINITY_DN126647_c3_g1	0.00	0.00	2.53	3.10	0.00	0.00	0.00	0.00	9.67	0.00
TRINITY_DN1266481_c0_g1	0.00	0.00	0.00	4.93	8.33	0.00	0.00	7.29	15.47	7.32
TRINITY_DN1266482_c0_g1	0.00	0.00	0.00	0.00	0.00	0.00	0.00	0.00	0.00	0.00
TRINITY_DN1266484_c0_g1	0.00	5.06	0.00	0.00	0.00	6.20	0.00	0.00	0.00	0.00
TRINITY_DN1266486_c0_g1	0.00	0.00	0.00	0.00	0.00	0.00	0.00	0.00	0.00	0.00
TRINITY_DN126648_c0_g1	0.00	0.00	0.00	0.00	0.00	0.00	0.00	0.00	27.41	0.00
TRINITY_DN126648_c1_g1	0.00	0.00	0.00	0.00	0.00	0.00	0.00	0.00	0.00	0.00
TRINITY_DN1266490_c0_g1	0.00	12.20	0.00	0.00	0.00	0.00	0.00	0.00	0.00	0.00
TRINITY_DN1266491_c0_g1	2.86	0.00	0.00	0.00	0.00	0.00	0.00	0.00	0.00	0.00
TRINITY_DN1266494_c0_g1	0.00	0.00	4.38	5.30	0.00	0.00	0.00	3.88	0.00	7.78
TRINITY_DN1266496_c0_g1	0.00	0.00	0.00	0.00	12.78	38.16	0.00	11.23	23.68	0.00
TRINITY_DN1266497_c0_g1	0.00	0.00	0.00	0.00	15.01	0.00	0.00	0.00	0.00	0.00
TRINITY_DN126649_c0_g1	0.00	0.00	3.00	3.55	16.60	0.00	0.00	3.23	11.52	0.00
TRINITY_DN126649_c0_g2	0.00	34.15	36.24	36.07	95.88	42.67	20.09	23.92	182.74	8.32
TRINITY_DN126649_c0_g3	0.00	0.00	10.20	0.00	0.00	0.00	0.00	0.00	0.00	0.00
TRINITY_DN126649_c3_g1	0.00	0.00	0.00	0.00	0.00	0.00	0.00	0.00	0.00	0.00
TRINITY_DN126649_c4_g1	0.00	0.00	0.00	10.29	0.00	0.00	0.00	0.00	0.00	0.00
TRINITY_DN126649_c5_g1	0.00	0.00	0.00	0.00	0.00	0.00	0.00	0.00	0.00	0.00
TRINITY_DN126649_c6_g1	52.20	0.00	0.00	11.57	19.85	0.00	0.00	0.00	104.42	0.00
TRINITY_DN12664_c0_g1	4.97	50.14	228.16	150.06	330.94	77.49	47.45	63.91	305.14	9.21
TRINITY_DN12664_c0_g2	0.00	0.00	14.11	18.56	28.25	7.13	0.00	6.18	36.54	0.00
TRINITY_DN1266501_c0_g1	0.00	0.00	4.60	0.00	0.00	0.00	0.00	0.00	4.32	0.00
TRINITY_DN1266505_c0_g1	0.00	0.00	0.00	0.00	0.00	0.00	0.00	0.00	15.57	0.00
TRINITY_DN1266506_c0_g1	0.00	0.00	14.28	0.00	0.00	0.00	0.00	0.00	0.00	0.00
TRINITY_DN1266507_c0_g1	0.00	0.00	0.00	0.00	0.00	13.50	0.00	0.00	4.21	0.00
TRINITY_DN1266508_c0_g1	0.00	0.00	0.00	0.00	0.00	0.00	0.00	0.00	0.00	4.10
TRINITY_DN1266509_c0_g1	0.00	0.00	0.00	0.00	10.01	0.00	0.00	0.00	0.00	0.00
TRINITY_DN126650_c0_g1	8.55	142.14	85.57	177.20	100.43	66.52	36.87	36.17	570.40	0.00
TRINITY_DN126650_c10_g1	0.00	0.00	0.00	0.00	0.00	0.00	0.00	5.38	0.00	0.00
TRINITY_DN126650_c1_g1	0.00	0.00	0.00	0.00	37.73	18.72	0.00	0.00	94.24	14.95
TRINITY_DN126650_c9_g1	0.00	0.00	0.00	0.00	0.00	0.00	0.00	0.00	0.00	11.59
TRINITY_DN1266510_c0_g1	0.00	0.00	51.64	15.61	0.00	13.13	11.57	0.00	0.00	0.00
TRINITY_DN1266511_c0_g1	0.00	0.00	0.00	0.00	56.42	0.00	0.00	0.00	13.12	0.00
TRINITY_DN1266512_c0_g1	0.00	0.00	11.61	0.00	16.10	0.00	0.00	0.00	10.95	0.00
TRINITY_DN1266512_c1_g1	0.00	0.00	0.00	0.00	0.00	0.00	0.00	0.00	0.00	0.00
TRINITY_DN1266513_c0_g1	0.00	0.00	0.00	0.00	4.19	0.00	0.00	0.00	5.92	0.00
TRINITY_DN1266514_c0_g1	0.00	0.00	0.00	0.00	0.00	0.00	0.00	0.00	0.00	0.00
TRINITY_DN1266515_c0_g1	0.00	0.00	0.00	0.00	0.00	0.00	0.00	0.00	0.00	0.00
TRINITY_DN1266516_c0_g1	0.00	0.00	0.00	0.00	0.00	0.00	0.00	0.00	0.00	0.00
TRINITY_DN1266519_c0_g1	0.00	0.00	32.51	12.99	0.00	0.00	0.00	0.00	10.24	0.00
TRINITY_DN126651_c0_g1	0.00	5.46	0.00	7.98	0.00	0.00	0.00	0.00	0.00	0.00
TRINITY_DN126651_c0_g2	1.53	8.87	17.79	6.55	20.00	3.56	3.26	1.64	10.27	0.00
TRINITY_DN1266520_c0_g1	0.00	0.00	0.00	0.00	0.00	0.00	0.00	0.00	10.28	0.00
TRINITY_DN1266523_c0_g1	0.00	0.00	0.00	0.00	0.00	0.00	0.00	0.00	0.00	0.00
TRINITY_DN1266524_c0_g1	0.00	0.00	10.75	0.00	3.61	0.00	3.26	0.00	3.39	0.00
TRINITY_DN1266527_c0_g1	0.00	0.00	0.00	0.00	0.00	0.00	0.00	0.00	0.00	0.00
TRINITY_DN1266528_c0_g1	0.00	0.00	0.00	4.12	0.00	0.00	0.00	0.00	0.00	0.00
TRINITY_DN1266529_c0_g1	0.00	0.00	0.00	0.00	0.00	0.00	0.00	0.00	0.00	0.00
TRINITY_DN126652_c1_g1	0.00	10.13	0.00	0.00	12.43	24.71	0.00	0.00	23.02	0.00
TRINITY_DN126652_c2_g1	0.00	0.00	0.00	0.00	0.00	0.00	0.00	0.00	0.00	0.00
TRINITY_DN126652_c4_g1	0.00	13.68	0.00	0.00	0.00	0.00	0.00	0.00	0.00	0.00
TRINITY_DN1266531_c0_g1	0.00	0.00	14.85	0.00	0.00	0.00	0.00	0.00	0.00	0.00
TRINITY_DN1266533_c0_g1	0.00	23.83	0.00	0.00	9.71	0.00	0.00	0.00	0.00	0.00
TRINITY_DN1266536_c0_g1	0.00	0.00	0.00	0.00	0.00	0.00	0.00	0.00	0.00	0.00
TRINITY_DN1266538_c0_g1	0.00	91.11	12.14	21.94	74.55	37.07	10.92	21.87	218.70	10.81
TRINITY_DN1266539_c0_g1	0.00	0.00	0.00	0.00	0.00	0.00	0.00	0.00	0.00	0.00
TRINITY_DN126653_c0_g1	0.57	1.07	3.22	4.26	22.61	3.21	0.00	3.33	6.28	1.20
TRINITY_DN1266540_c0_g1	0.00	0.00	0.00	0.00	0.00	0.00	0.00	0.00	4.71	0.00
TRINITY_DN1266542_c0_g1	0.00	0.00	0.00	0.00	0.00	9.49	0.00	0.00	17.67	0.00
TRINITY_DN1266543_c0_g1	0.00	0.00	0.00	4.15	0.00	0.00	0.00	0.00	12.93	0.00
TRINITY_DN1266544_c0_g1	0.00	0.00	0.00	0.00	0.00	0.00	0.00	0.00	0.00	0.00
TRINITY_DN1266549_c0_g1	0.00	0.00	0.00	0.00	0.00	0.00	0.00	0.00	15.07	0.00
TRINITY_DN126654_c0_g1	0.00	8.41	0.00	2.48	2.07	8.12	0.00	1.86	23.34	1.84
TRINITY_DN126654_c1_g1	0.00	0.00	0.00	0.00	0.00	0.00	0.00	0.00	0.00	0.00
TRINITY_DN1266552_c0_g1	0.00	0.00	0.00	7.17	0.00	0.00	0.00	0.00	12.14	0.00
TRINITY_DN1266555_c0_g1	0.00	0.00	0.00	0.00	11.03	0.00	0.00	0.00	0.00	9.61
TRINITY_DN1266557_c0_g1	0.00	15.34	0.00	0.00	16.16	47.95	0.00	0.00	15.19	0.00
TRINITY_DN1266558_c0_g1	0.00	0.00	0.00	0.00	0.00	0.00	0.00	0.00	0.00	0.00
TRINITY_DN1266559_c0_g1	0.00	0.00	0.00	4.63	0.00	0.00	0.00	0.00	7.24	0.00
TRINITY_DN126655_c0_g1	0.00	0.00	0.00	0.00	11.57	0.00	0.00	0.00	0.00	0.00
TRINITY_DN126655_c1_g1	0.00	0.00	0.00	0.00	0.00	0.00	9.20	0.00	0.00	0.00
TRINITY_DN1266560_c0_g1	0.00	1.88	0.00	0.00	0.00	0.00	0.00	0.00	6.52	0.00
TRINITY_DN1266561_c0_g1	0.00	0.00	0.00	0.00	0.00	0.00	0.00	0.00	0.00	0.00
TRINITY_DN1266563_c0_g1	0.00	0.00	6.18	3.72	6.18	0.00	0.00	0.00	0.00	0.00
TRINITY_DN1266564_c0_g1	0.00	0.00	0.00	2.58	10.02	1.40	7.69	2.59	12.15	1.28
TRINITY_DN1266565_c0_g1	0.00	0.00	0.00	0.00	0.00	5.29	0.00	0.00	9.84	0.00
TRINITY_DN1266568_c0_g1	0.00	0.00	24.47	0.00	0.00	0.00	0.00	0.00	0.00	0.00
TRINITY_DN126656_c0_g1	0.00	0.00	0.00	0.00	0.00	17.02	0.00	15.14	31.67	0.00
TRINITY_DN126656_c0_g2	0.00	3.06	0.00	3.39	1.88	0.00	1.69	0.00	3.54	0.00
TRINITY_DN1266570_c0_g1	0.00	0.00	0.00	0.00	0.00	0.00	0.00	0.00	0.00	0.00
TRINITY_DN1266571_c0_g1	0.00	0.00	0.00	0.00	0.00	19.07	0.00	0.00	17.81	0.00
TRINITY_DN1266573_c0_g1	0.00	0.00	0.00	0.00	0.00	0.00	0.00	0.00	0.00	0.00
TRINITY_DN1266574_c0_g1	0.00	0.00	0.00	0.00	0.00	0.00	0.00	0.00	0.00	0.00
TRINITY_DN1266576_c0_g1	0.00	0.00	11.09	2.92	4.87	6.34	0.00	2.93	6.11	0.00
TRINITY_DN1266577_c0_g1	0.00	0.00	4.18	0.00	0.00	0.00	0.00	0.00	11.80	0.00
TRINITY_DN1266579_c0_g1	0.00	0.00	0.00	0.00	0.00	0.00	0.00	0.00	17.01	0.00
TRINITY_DN126657_c0_g1	0.00	0.00	0.00	0.00	0.00	0.00	0.00	0.00	17.81	0.00
TRINITY_DN126657_c0_g3	0.00	4.15	0.00	0.00	0.00	0.00	0.00	0.00	20.52	0.00
TRINITY_DN126657_c0_g4	0.00	0.00	17.77	0.00	79.02	0.00	0.00	12.92	40.81	12.73
TRINITY_DN126657_c1_g2	0.00	0.00	0.00	0.00	0.00	0.00	0.00	0.00	0.00	0.00
TRINITY_DN126657_c3_g1	0.00	0.00	0.00	0.00	0.00	0.00	0.00	0.00	15.98	0.00
TRINITY_DN1266582_c0_g1	0.00	0.00	0.00	0.00	0.00	0.00	0.00	0.00	0.00	0.00
TRINITY_DN1266583_c0_g1	0.00	0.00	0.00	0.00	17.80	0.00	0.00	0.00	0.00	0.00
TRINITY_DN1266584_c0_g1	0.00	0.00	0.00	0.00	0.00	0.00	0.00	0.00	0.00	0.00
TRINITY_DN1266585_c0_g1	0.00	0.00	0.00	0.00	0.00	0.00	0.00	0.00	0.00	0.00
TRINITY_DN1266586_c0_g1	0.00	0.00	0.00	0.00	0.00	0.00	0.00	0.00	0.00	0.00
TRINITY_DN1266587_c0_g1	0.00	0.00	0.00	0.00	0.00	0.00	0.00	0.00	0.00	0.00
TRINITY_DN1266589_c0_g1	0.00	0.00	0.00	0.00	0.00	0.00	0.00	0.00	0.00	0.00
TRINITY_DN1266592_c0_g1	0.00	0.00	0.00	0.00	7.10	0.00	0.00	0.00	0.00	0.00
TRINITY_DN1266593_c0_g1	0.00	0.00	0.00	0.00	0.00	0.00	0.00	0.00	0.00	0.00
TRINITY_DN1266595_c0_g1	0.00	0.00	0.00	0.00	0.00	0.00	0.00	0.00	0.00	0.00
TRINITY_DN1266596_c0_g1	0.00	0.00	0.00	11.45	0.00	0.00	0.00	0.00	0.00	0.00
TRINITY_DN1266597_c0_g1	0.00	0.00	0.00	0.00	0.00	0.00	0.00	0.00	0.00	0.00
TRINITY_DN1266599_c0_g1	0.00	0.00	0.00	0.00	0.00	0.00	0.00	0.00	0.00	0.00
TRINITY_DN126659_c0_g1	0.00	0.00	27.98	11.08	58.37	48.17	17.44	8.68	36.80	14.57
TRINITY_DN126659_c0_g2	0.00	0.00	0.00	0.00	0.00	0.00	7.20	0.00	0.00	0.00
TRINITY_DN126659_c13_g1	0.00	0.00	0.00	0.00	46.41	0.00	0.00	0.00	10.76	0.00
TRINITY_DN126659_c17_g1	0.00	0.00	0.00	0.00	0.00	0.00	0.00	0.00	0.00	0.00
TRINITY_DN126659_c18_g1	0.00	0.00	0.00	0.00	0.00	0.00	0.00	0.00	0.00	0.00
TRINITY_DN126659_c3_g1	0.00	0.00	0.00	0.00	0.00	0.00	0.00	0.00	0.00	0.00
TRINITY_DN12665_c0_g1	0.00	89.67	234.45	156.33	372.18	104.72	24.23	50.25	530.30	0.00
TRINITY_DN12665_c12_g1	0.00	0.00	0.00	0.00	0.00	0.00	0.00	0.00	0.00	0.00
TRINITY_DN1266602_c0_g1	0.00	0.00	0.00	0.00	0.00	0.00	0.00	4.43	4.71	0.00
TRINITY_DN1266608_c0_g1	0.00	0.00	0.00	0.00	0.00	0.00	0.00	0.00	0.00	0.00
TRINITY_DN1266609_c0_g1	0.00	0.00	0.00	0.00	0.00	0.00	0.00	0.00	0.00	0.00
TRINITY_DN126660_c0_g1	3.37	3.15	22.74	17.07	44.50	20.19	8.68	7.79	43.71	3.45
TRINITY_DN126660_c1_g1	0.00	0.00	0.00	0.00	13.74	0.00	0.00	0.00	0.00	0.00
TRINITY_DN1266612_c0_g1	0.00	0.00	48.76	0.00	0.00	33.10	0.00	0.00	0.00	0.00
TRINITY_DN1266613_c0_g1	0.00	0.00	0.00	0.00	0.00	0.00	0.00	0.00	0.00	0.00
TRINITY_DN1266615_c0_g1	17.53	67.31	15.60	1314.57	27.76	19.35	10.50	6.85	56.07	37.39
TRINITY_DN1266616_c0_g1	0.00	0.00	0.00	0.00	0.00	0.00	0.00	0.00	0.00	0.00
TRINITY_DN1266617_c0_g1	0.00	0.00	0.00	0.00	14.01	0.00	0.00	0.00	2.63	0.00
TRINITY_DN1266618_c0_g1	0.00	0.00	0.00	5.89	0.00	0.00	0.00	0.00	0.00	0.00
TRINITY_DN1266619_c0_g1	0.00	0.00	8.44	0.00	0.00	0.00	0.00	0.00	0.00	0.00
TRINITY_DN126661_c1_g1	0.00	0.00	59.65	0.00	17.20	8.62	0.00	7.52	7.99	0.00
TRINITY_DN1266620_c0_g1	0.00	0.00	0.00	0.00	0.00	0.00	0.00	0.00	0.00	0.00
TRINITY_DN1266621_c0_g1	0.00	0.00	0.00	0.00	0.00	0.00	0.00	0.00	0.00	0.00
TRINITY_DN1266622_c0_g1	0.00	0.00	0.00	0.00	0.00	0.00	0.00	0.00	0.00	0.00
TRINITY_DN1266623_c0_g1	0.00	0.00	0.00	0.00	0.00	0.00	0.00	0.00	0.00	0.00
TRINITY_DN1266624_c0_g1	0.00	0.00	0.00	0.00	0.00	0.00	0.00	0.00	25.30	0.00
TRINITY_DN1266625_c0_g1	0.00	0.00	0.00	0.00	0.00	0.00	0.00	0.00	0.00	0.00
TRINITY_DN1266626_c0_g1	0.00	0.00	0.00	0.00	0.00	0.00	0.00	0.00	0.00	0.00
TRINITY_DN1266628_c0_g1	0.00	0.00	0.00	0.00	14.33	0.00	0.00	6.27	40.08	0.00
TRINITY_DN126662_c1_g1	0.00	3.75	0.00	0.00	0.00	0.00	4.12	0.00	0.00	0.00
TRINITY_DN1266631_c0_g1	0.00	136.79	202.47	135.53	220.51	12.90	11.36	34.16	213.44	0.00
TRINITY_DN1266632_c0_g1	0.00	0.00	0.00	0.00	0.00	0.00	0.00	0.00	0.00	0.00
TRINITY_DN1266633_c0_g1	0.00	20.37	0.00	0.00	0.00	0.00	0.00	0.00	0.00	0.00
TRINITY_DN1266634_c0_g1	0.00	0.00	0.00	0.00	0.00	0.00	0.00	0.00	11.24	0.00
TRINITY_DN1266635_c0_g1	0.00	0.00	0.00	0.00	10.97	0.00	0.00	0.00	20.35	9.56
TRINITY_DN1266638_c0_g1	0.00	11.17	0.00	0.00	27.45	0.00	0.00	0.00	0.00	0.00
TRINITY_DN1266639_c0_g1	0.00	0.00	0.00	0.00	0.00	0.00	0.00	0.00	0.00	0.00
TRINITY_DN126663_c0_g1	0.00	0.21	0.00	0.00	0.00	0.00	0.00	0.00	0.00	0.00
TRINITY_DN1266640_c0_g1	0.00	0.00	0.00	0.00	6.54	6.59	0.00	5.75	0.00	0.00
TRINITY_DN1266642_c0_g1	0.00	0.00	0.00	0.00	26.64	0.00	0.00	0.00	0.00	0.00
TRINITY_DN1266643_c0_g1	0.00	0.00	0.00	0.00	0.00	0.00	0.00	0.00	4.79	0.00
TRINITY_DN1266645_c0_g1	0.00	0.00	14.04	0.00	0.00	0.00	0.00	0.00	10.65	0.00
TRINITY_DN1266646_c0_g1	0.00	0.00	0.00	0.00	0.00	0.00	0.00	0.00	0.00	0.00
TRINITY_DN1266647_c0_g1	0.00	0.00	0.00	0.00	0.00	0.00	0.00	0.00	0.00	0.00
TRINITY_DN1266648_c0_g1	0.00	0.00	6.30	0.00	0.00	0.00	5.66	0.00	0.00	0.00
TRINITY_DN1266649_c0_g1	0.00	0.00	0.00	0.00	0.00	0.00	0.00	5.90	18.81	0.00
TRINITY_DN126664_c0_g2	0.00	0.00	7.87	4.70	0.00	0.00	0.00	0.00	0.00	0.00
TRINITY_DN126664_c0_g3	0.00	0.00	0.00	0.00	0.00	0.00	0.00	0.00	0.00	0.00
TRINITY_DN126664_c0_g4	0.00	0.00	0.00	3.39	0.00	0.00	0.00	0.00	21.05	0.00
TRINITY_DN126664_c1_g1	0.00	0.00	0.00	0.00	11.71	0.00	0.00	0.00	0.00	0.00
TRINITY_DN1266651_c0_g1	0.00	13.24	0.00	0.00	0.00	0.00	0.00	0.00	0.00	0.00
TRINITY_DN1266652_c0_g1	0.00	0.00	0.00	0.00	0.00	0.00	0.00	0.00	0.00	0.00
TRINITY_DN1266654_c0_g1	0.00	0.00	0.00	0.00	0.00	0.00	0.00	0.00	0.00	0.00
TRINITY_DN1266656_c0_g1	0.00	0.00	0.00	0.00	0.00	0.00	0.00	0.00	145.32	0.00
TRINITY_DN1266657_c0_g1	0.00	0.00	0.00	0.00	0.00	0.00	0.00	0.00	0.00	0.00
TRINITY_DN1266658_c0_g1	0.00	0.00	0.00	0.00	0.00	0.00	0.00	0.00	0.00	0.00
TRINITY_DN126665_c0_g1	1.86	0.89	3.20	0.00	1.10	0.00	0.00	1.00	4.16	0.00
TRINITY_DN126665_c0_g2	0.00	0.00	0.00	0.00	0.00	0.00	0.00	0.00	2.02	0.00
TRINITY_DN1266660_c0_g1	0.00	0.00	0.00	0.00	0.00	0.00	0.00	0.00	0.00	0.00
TRINITY_DN1266661_c0_g1	0.00	0.00	6.21	0.00	0.00	0.00	0.00	0.00	11.61	0.00
TRINITY_DN1266662_c0_g1	0.00	0.00	0.00	0.00	0.00	0.00	0.00	0.00	0.00	0.00
TRINITY_DN1266663_c0_g1	0.00	0.00	0.00	0.00	0.00	0.00	0.00	0.00	0.00	0.00
TRINITY_DN1266665_c0_g1	0.00	0.00	0.00	0.00	0.00	0.00	0.00	0.00	0.00	0.00
TRINITY_DN1266667_c0_g1	0.00	0.00	0.00	0.00	0.00	0.00	0.00	0.00	0.00	0.00
TRINITY_DN1266669_c0_g1	0.00	0.00	0.00	5.70	0.00	0.00	0.00	0.00	8.15	0.00
TRINITY_DN126666_c0_g1	5.19	0.00	6.21	3.73	0.00	6.26	0.00	0.00	63.84	0.00
TRINITY_DN126666_c0_g2	0.00	0.00	0.00	0.00	0.00	0.00	9.85	0.00	0.00	0.00
TRINITY_DN126666_c1_g1	0.00	0.00	0.00	0.00	0.00	0.00	0.00	3.19	0.00	0.00
TRINITY_DN1266671_c0_g1	0.00	0.00	0.00	0.00	0.00	3.77	0.00	0.00	0.00	0.00
TRINITY_DN1266675_c0_g1	0.00	0.00	0.00	0.00	0.00	0.00	0.00	0.00	0.00	0.00
TRINITY_DN1266677_c0_g1	0.00	0.00	0.00	0.00	0.00	0.00	0.00	23.09	0.00	11.43
TRINITY_DN1266678_c0_g1	0.00	0.00	0.00	0.00	0.00	0.00	0.00	0.00	0.00	0.00
TRINITY_DN1266679_c0_g1	0.00	0.00	0.00	0.00	0.00	0.00	0.00	0.00	3.20	0.00
TRINITY_DN126667_c0_g1	0.00	0.00	0.00	11.76	0.00	0.00	0.00	0.00	0.00	0.00
TRINITY_DN126667_c0_g2	0.00	0.00	0.00	0.00	0.00	0.00	0.00	0.00	0.00	0.00
TRINITY_DN126667_c0_g3	0.00	0.00	0.00	0.00	2.28	0.00	2.05	0.00	4.29	0.00
TRINITY_DN1266681_c0_g1	0.00	0.00	0.00	0.00	0.00	0.00	0.00	0.00	0.00	0.00
TRINITY_DN1266682_c0_g1	0.00	4.32	0.00	0.00	0.00	5.29	0.00	0.00	0.00	0.00
TRINITY_DN1266683_c0_g1	0.00	0.00	0.00	0.00	0.00	0.00	0.00	0.00	0.00	0.00
TRINITY_DN1266684_c0_g1	0.00	0.00	0.00	0.00	0.00	0.00	0.00	0.00	0.00	0.00
TRINITY_DN1266686_c0_g1	0.00	0.00	0.00	0.00	10.41	5.22	0.00	4.58	4.87	0.00
TRINITY_DN1266691_c0_g1	0.00	0.00	0.00	0.00	0.00	0.00	0.00	0.00	0.00	0.00
TRINITY_DN1266692_c0_g1	0.00	0.00	0.00	0.00	0.00	0.00	0.00	0.00	0.00	0.00
TRINITY_DN1266693_c0_g1	0.00	0.00	0.00	0.00	0.00	0.00	0.00	0.00	7.69	0.00
TRINITY_DN1266694_c0_g1	0.00	0.00	0.00	0.00	0.00	0.00	0.00	0.00	0.00	0.00
TRINITY_DN1266695_c0_g1	12.34	0.00	0.00	0.00	0.00	0.00	0.00	0.00	0.00	0.00
TRINITY_DN1266697_c0_g1	0.00	0.00	18.39	3.69	0.00	0.00	0.00	0.00	0.00	0.00
TRINITY_DN1266699_c0_g1	0.00	0.00	0.00	0.00	0.00	0.00	0.00	0.00	0.00	0.00
TRINITY_DN126669_c0_g1	0.00	0.00	1.98	2.43	8.07	3.96	0.00	3.63	5.70	0.00
TRINITY_DN12666_c0_g3	4.27	27.03	85.26	26.07	122.23	47.73	13.74	29.60	98.09	6.78
TRINITY_DN12666_c6_g1	0.00	0.00	0.00	0.00	0.00	0.00	0.00	0.00	2.20	0.00
TRINITY_DN12666_c8_g1	0.00	0.00	0.00	0.00	0.00	0.00	0.00	0.00	0.00	0.00
TRINITY_DN1266701_c0_g1	0.00	0.00	0.00	0.00	0.00	0.00	0.00	0.00	6.81	0.00
TRINITY_DN1266708_c0_g1	0.00	4.76	5.79	0.00	0.00	0.00	0.00	0.00	0.00	0.00
TRINITY_DN1266709_c0_g1	0.00	0.00	0.00	0.00	0.00	0.00	0.00	0.00	14.62	0.00
TRINITY_DN126670_c0_g1	0.00	0.00	0.00	0.00	0.00	0.00	0.00	0.00	0.00	0.00
TRINITY_DN1266712_c0_g1	0.00	0.00	0.00	0.00	0.00	0.00	12.69	0.00	0.00	0.00
TRINITY_DN1266713_c0_g1	0.00	0.00	0.00	0.00	0.00	0.00	0.00	0.00	0.00	0.00
TRINITY_DN1266714_c0_g1	0.00	0.00	0.00	0.00	0.00	0.00	7.42	0.00	0.00	0.00
TRINITY_DN1266715_c0_g1	0.00	0.00	0.00	0.00	0.00	0.00	0.00	0.00	0.00	0.00
TRINITY_DN1266717_c0_g1	0.00	0.00	0.00	0.00	0.00	0.00	0.00	0.00	18.84	0.00
TRINITY_DN1266719_c0_g1	0.00	0.00	0.00	0.00	0.00	0.00	0.00	0.00	12.44	0.00
TRINITY_DN126671_c0_g1	0.00	2.10	14.03	39.13	22.53	0.00	8.69	0.00	70.90	0.00
TRINITY_DN126671_c1_g1	0.00	0.00	0.00	21.89	73.86	0.00	0.00	0.00	19.40	0.00
TRINITY_DN126671_c1_g2	0.00	0.00	0.00	0.00	0.00	0.00	0.00	12.00	0.00	0.00
TRINITY_DN126671_c1_g3	0.00	0.00	2.29	1.40	0.00	0.00	0.00	0.00	5.21	0.00
TRINITY_DN126671_c2_g1	0.00	0.00	0.00	0.00	0.00	0.00	0.00	0.00	0.00	0.00
TRINITY_DN126671_c3_g1	0.00	0.00	0.00	0.00	0.00	0.00	0.00	0.00	0.00	0.00
TRINITY_DN126671_c4_g1	0.00	0.00	19.95	14.41	0.00	12.70	4.74	2.57	25.17	0.00
TRINITY_DN126671_c6_g1	0.00	0.00	0.00	0.00	0.00	0.00	0.00	0.00	0.00	0.00
TRINITY_DN126671_c8_g1	0.00	0.00	0.00	0.00	0.00	0.00	0.00	0.00	0.00	0.00
TRINITY_DN126671_c9_g1	0.00	0.00	0.00	0.00	0.00	0.00	0.00	0.00	0.00	0.00
TRINITY_DN1266721_c0_g1	0.00	0.00	0.00	8.57	0.00	0.00	0.00	6.27	26.72	0.00
TRINITY_DN1266722_c0_g1	0.00	0.00	0.00	0.00	0.00	0.00	0.00	0.00	0.00	0.00
TRINITY_DN1266723_c0_g1	0.00	0.00	0.00	20.27	0.00	0.00	0.00	0.00	15.98	0.00
TRINITY_DN1266724_c0_g1	0.00	0.00	0.00	0.00	0.00	0.00	0.00	0.00	28.02	0.00
TRINITY_DN1266726_c0_g1	0.00	0.00	0.00	0.00	0.00	0.00	0.00	0.00	0.00	0.00
TRINITY_DN1266727_c0_g1	0.00	0.00	18.70	22.48	0.00	0.00	0.00	0.00	17.81	0.00
TRINITY_DN1266728_c0_g1	0.00	0.00	0.00	0.00	0.00	0.00	0.00	0.00	0.00	0.00
TRINITY_DN1266729_c0_g1	0.00	0.00	0.00	0.00	0.00	0.00	0.00	0.00	6.62	0.00
TRINITY_DN126672_c1_g1	0.00	0.00	0.00	0.00	0.00	0.00	28.44	0.00	0.00	0.00
TRINITY_DN126672_c2_g1	0.00	0.00	40.12	0.00	0.00	0.00	0.00	0.00	10.95	0.00
TRINITY_DN1266730_c0_g1	0.00	0.00	0.00	0.00	0.00	0.00	0.00	0.00	0.00	0.00
TRINITY_DN1266731_c0_g1	0.00	0.00	0.00	0.00	0.00	0.00	0.00	0.00	0.00	0.00
TRINITY_DN1266734_c0_g1	0.00	0.00	0.00	0.00	0.00	18.54	0.00	0.00	17.33	16.16
TRINITY_DN1266735_c0_g1	0.00	0.00	0.00	0.00	0.00	0.00	0.00	0.00	0.00	0.00
TRINITY_DN1266736_c0_g1	0.00	0.00	0.00	0.00	0.00	0.00	0.00	0.00	0.00	0.00
TRINITY_DN1266737_c0_g1	0.00	0.00	0.00	0.00	0.00	0.00	0.00	0.00	16.86	0.00
TRINITY_DN1266738_c0_g1	0.00	0.00	0.00	0.00	0.00	0.00	0.00	0.00	0.00	0.00
TRINITY_DN1266739_c0_g1	0.00	0.00	14.29	8.57	0.00	0.00	0.00	0.00	0.00	0.00
TRINITY_DN126673_c0_g2	0.00	0.70	1.67	4.79	0.00	0.00	0.00	0.00	5.82	0.00
TRINITY_DN126673_c1_g1	0.00	0.00	0.00	0.00	0.00	0.00	0.00	0.00	7.28	0.00
TRINITY_DN126673_c2_g1	0.00	0.00	0.00	22.10	36.69	0.00	20.66	0.00	4.29	4.06
TRINITY_DN126673_c3_g1	0.00	0.00	0.00	0.00	2.46	7.28	0.00	4.41	4.28	0.00
TRINITY_DN126673_c4_g1	0.00	0.00	0.00	5.43	0.00	0.00	0.00	0.00	0.00	0.00
TRINITY_DN126673_c5_g1	0.00	0.00	6.59	0.00	0.00	0.00	0.00	0.00	0.00	0.00
TRINITY_DN126673_c7_g1	0.00	0.00	0.00	2.32	0.00	0.00	0.00	0.00	0.00	0.00
TRINITY_DN1266741_c0_g1	0.00	0.00	10.94	0.00	5.49	0.00	0.00	0.00	5.12	0.00
TRINITY_DN1266742_c0_g1	0.00	0.00	0.00	0.00	0.00	0.00	0.00	0.00	0.00	5.19
TRINITY_DN1266745_c0_g1	0.00	0.00	0.00	0.00	16.76	0.00	0.00	0.00	0.00	0.00
TRINITY_DN1266748_c0_g1	0.00	0.00	0.00	0.00	0.00	0.00	0.00	0.00	0.00	0.00
TRINITY_DN1266749_c0_g1	0.00	0.00	0.00	0.00	0.00	0.00	0.00	0.00	0.00	0.00
TRINITY_DN1266751_c0_g1	0.00	0.00	0.00	8.76	0.00	0.00	0.00	0.00	0.00	0.00
TRINITY_DN1266752_c0_g1	0.00	0.00	0.00	7.42	0.00	0.00	0.00	0.00	11.67	0.00
TRINITY_DN1266754_c0_g1	0.00	0.00	0.00	0.00	0.00	0.00	0.00	0.00	0.00	0.00
TRINITY_DN1266755_c0_g1	0.00	0.00	0.00	0.00	13.23	0.00	0.00	0.00	0.00	0.00
TRINITY_DN1266756_c0_g1	0.00	0.00	0.00	0.00	0.00	0.00	0.00	0.00	0.00	0.00
TRINITY_DN1266758_c0_g1	0.00	0.00	12.56	3.78	0.00	0.00	0.00	0.00	0.00	0.00
TRINITY_DN126675_c0_g1	27.10	341.29	686.57	367.39	1010.74	197.53	197.95	230.75	1382.60	159.40
TRINITY_DN126675_c1_g1	0.00	24.73	0.00	0.00	10.09	0.00	0.00	0.00	0.00	0.00
TRINITY_DN126675_c2_g1	0.00	0.00	0.00	0.00	0.00	0.00	0.00	0.00	16.41	0.00
TRINITY_DN126675_c3_g1	16.90	30.10	18.72	6853.36	108.80	0.00	16.61	48.73	29.52	49.85
TRINITY_DN1266760_c0_g1	0.00	3.49	0.00	0.00	0.00	0.00	0.00	0.00	0.00	0.00
TRINITY_DN1266761_c0_g1	0.00	0.00	0.00	0.00	29.30	0.00	0.00	0.00	9.08	0.00
TRINITY_DN1266762_c0_g1	0.00	13.02	0.00	0.00	0.00	0.00	0.00	9.29	24.69	0.00
TRINITY_DN1266765_c0_g1	0.00	0.00	0.00	0.00	0.00	0.00	0.00	0.00	0.00	0.00
TRINITY_DN1266767_c0_g1	0.00	0.00	0.00	4.55	0.00	0.00	0.00	0.00	7.13	0.00
TRINITY_DN1266768_c0_g1	0.00	0.00	0.00	0.00	0.00	0.00	0.00	0.00	9.64	0.00
TRINITY_DN1266769_c0_g1	0.00	5.17	0.00	0.00	6.29	0.00	0.00	0.00	0.00	0.00
TRINITY_DN126676_c0_g1	0.00	0.00	0.00	0.00	0.00	0.00	0.00	0.00	0.00	0.00
TRINITY_DN126676_c0_g3	0.00	0.00	0.00	0.00	0.00	0.00	0.00	0.00	0.00	0.00
TRINITY_DN126676_c2_g1	0.00	0.00	0.00	0.00	0.00	0.00	0.00	0.00	0.00	0.00
TRINITY_DN126676_c4_g1	0.00	0.00	0.00	0.00	18.90	37.48	0.00	10.59	55.52	0.00
TRINITY_DN1266771_c0_g1	0.00	0.00	3.50	2.13	7.05	0.00	0.00	0.00	3.31	3.12
TRINITY_DN1266772_c0_g1	0.00	0.00	0.00	0.00	30.01	29.73	0.00	0.00	0.00	0.00
TRINITY_DN1266773_c0_g1	0.00	0.00	0.00	0.00	12.94	0.00	0.00	0.00	7.29	0.00
TRINITY_DN1266774_c0_g1	0.00	0.00	13.04	2.63	0.00	0.00	0.00	0.00	0.00	0.00
TRINITY_DN1266776_c0_g1	0.00	0.00	0.00	0.00	0.00	0.00	0.00	0.00	24.18	0.00
TRINITY_DN1266778_c0_g1	0.00	0.00	0.00	19.16	0.00	0.00	0.00	0.00	0.00	0.00
TRINITY_DN126677_c0_g2	6.99	0.00	0.00	4.93	0.00	0.00	7.38	0.00	0.00	0.00
TRINITY_DN1266781_c0_g1	0.00	0.00	0.00	3.78	0.00	0.00	0.00	0.00	0.00	0.00
TRINITY_DN1266784_c0_g1	0.00	0.00	0.00	0.00	0.00	0.00	0.00	0.00	0.00	0.00
TRINITY_DN1266785_c0_g1	0.00	0.00	0.00	1.52	0.00	0.00	0.00	0.00	0.00	0.00
TRINITY_DN1266789_c0_g1	0.00	0.00	0.00	0.00	0.00	29.32	0.00	0.00	45.41	0.00
TRINITY_DN126678_c0_g1	0.00	0.00	12.78	0.00	0.00	0.00	0.00	0.00	0.00	0.00
TRINITY_DN1266791_c0_g1	0.00	0.00	0.00	0.00	0.00	0.00	0.00	0.00	0.00	0.00
TRINITY_DN1266792_c0_g1	0.00	0.00	0.00	0.00	0.00	15.59	0.00	0.00	7.20	0.00
TRINITY_DN1266793_c0_g1	0.00	4.33	8.88	0.00	2.65	2.62	2.39	7.11	7.47	0.00
TRINITY_DN1266797_c0_g1	0.00	0.00	0.00	7.26	0.00	0.00	0.00	0.00	0.00	0.00
TRINITY_DN1266798_c0_g1	0.00	0.00	0.00	2.80	0.00	0.00	4.16	0.00	4.33	0.00
TRINITY_DN1266799_c0_g1	0.00	0.00	0.00	0.00	0.00	33.11	0.00	0.00	15.39	0.00
TRINITY_DN126679_c0_g1	0.00	0.00	0.00	0.00	0.00	0.00	0.00	0.00	0.00	0.00
TRINITY_DN12667_c0_g1	2.87	0.00	17.28	5.58	27.23	14.99	0.00	2.60	20.14	0.00
TRINITY_DN12667_c0_g2	0.00	0.00	0.00	0.00	0.00	0.00	0.00	0.00	0.00	0.00
TRINITY_DN12667_c1_g1	0.00	0.00	12.55	7.69	19.43	0.00	0.00	5.27	8.56	0.00
TRINITY_DN12667_c3_g1	0.00	0.00	0.00	1.82	0.00	0.00	0.00	0.00	0.00	0.00
TRINITY_DN1266801_c0_g1	0.00	0.00	20.45	0.00	12.36	0.00	0.00	0.00	0.00	3.64
TRINITY_DN1266802_c0_g1	0.00	0.00	0.00	0.00	0.00	0.00	0.00	6.78	7.20	0.00
TRINITY_DN1266805_c0_g1	0.00	2.23	2.69	0.00	0.00	0.00	0.00	0.00	5.12	0.00
TRINITY_DN1266808_c0_g1	0.00	0.00	0.00	6.11	5.07	5.09	0.00	0.00	0.00	0.00
TRINITY_DN1266809_c0_g1	0.00	0.00	0.00	0.00	3.34	0.00	0.00	0.00	0.00	0.00
TRINITY_DN126680_c0_g1	0.00	0.00	0.00	0.00	0.00	0.00	0.00	0.00	0.00	0.00
TRINITY_DN1266811_c0_g1	0.00	0.00	0.00	6.23	0.00	0.00	0.00	0.00	0.00	0.00
TRINITY_DN1266812_c0_g1	0.00	0.00	0.00	0.00	0.00	14.56	0.00	0.00	27.21	0.00
TRINITY_DN1266813_c0_g1	0.00	0.00	0.00	0.00	0.00	0.00	0.00	0.00	0.00	0.00
TRINITY_DN1266815_c0_g1	0.00	0.00	0.00	0.00	0.00	0.00	0.00	6.15	6.56	0.00
TRINITY_DN1266816_c0_g1	0.00	0.00	0.00	0.00	0.00	0.00	0.00	0.00	0.00	0.00
TRINITY_DN1266817_c0_g1	0.00	0.00	24.93	9.92	0.00	0.00	0.00	0.00	0.00	0.00
TRINITY_DN1266819_c0_g1	0.00	0.00	17.67	8.03	0.00	0.00	0.00	0.00	0.00	0.00
TRINITY_DN126681_c0_g1	0.00	0.00	0.00	0.00	0.00	0.00	0.00	0.00	28.74	0.00
TRINITY_DN126681_c0_g2	0.00	0.00	0.00	0.00	134.98	0.00	0.00	0.00	0.00	0.00
TRINITY_DN1266820_c0_g1	0.00	0.00	0.00	0.00	0.00	0.00	0.00	0.00	0.00	0.00
TRINITY_DN1266822_c0_g1	0.00	0.00	0.00	5.45	0.00	0.00	0.00	0.00	0.00	0.00
TRINITY_DN1266823_c0_g1	0.00	0.00	0.00	0.00	0.00	0.00	0.00	0.00	0.00	0.00
TRINITY_DN1266824_c0_g1	0.00	11.97	0.00	0.00	0.00	0.00	0.00	0.00	20.42	0.00
TRINITY_DN1266825_c0_g1	0.00	0.00	0.00	0.00	0.00	0.00	0.00	5.14	0.00	0.00
TRINITY_DN1266828_c0_g1	0.00	0.00	10.64	4.36	1.81	0.00	0.00	1.63	11.95	0.00
TRINITY_DN1266829_c0_g1	0.00	0.00	0.00	0.00	0.00	20.88	0.00	9.17	0.00	0.00
TRINITY_DN1266830_c0_g1	0.00	0.00	0.00	0.00	0.00	3.87	0.00	3.43	0.00	0.00
TRINITY_DN1266831_c0_g1	0.00	0.00	0.00	0.00	0.00	0.00	0.00	0.00	0.00	0.00
TRINITY_DN1266833_c0_g1	0.00	0.00	9.37	0.00	0.00	0.00	0.00	0.00	0.00	0.00
TRINITY_DN1266836_c0_g1	0.00	7.54	0.00	0.00	3.00	0.00	0.00	0.00	0.00	0.00
TRINITY_DN1266837_c0_g1	0.00	0.00	0.00	0.00	0.00	0.00	0.00	0.00	0.00	0.00
TRINITY_DN1266843_c0_g1	0.00	0.00	7.31	8.76	0.00	14.81	0.00	0.00	20.52	0.00
TRINITY_DN1266845_c0_g1	0.00	0.00	0.00	0.00	0.00	0.00	0.00	0.00	0.00	0.00
TRINITY_DN1266846_c0_g1	0.00	0.00	0.00	0.00	0.00	0.00	0.00	4.19	4.45	0.00
TRINITY_DN1266848_c0_g1	0.00	0.00	0.00	0.00	0.00	0.00	0.00	0.00	0.00	0.00
TRINITY_DN126684_c0_g1	0.00	2.26	0.00	0.68	4.76	0.00	3.34	1.15	13.59	0.00
TRINITY_DN126684_c0_g2	0.43	0.00	5.82	3.23	11.48	2.90	0.00	2.13	4.91	1.21
TRINITY_DN126684_c1_g1	0.00	0.00	0.00	0.00	0.00	34.03	0.00	0.00	0.00	0.00
TRINITY_DN126684_c1_g2	0.00	0.00	0.00	0.00	0.00	0.00	0.00	0.00	16.70	0.00
TRINITY_DN126684_c4_g1	0.00	0.00	0.00	0.00	0.00	0.00	0.00	0.00	0.00	0.00
TRINITY_DN126684_c5_g1	0.00	0.00	0.00	0.00	0.00	0.00	0.00	0.00	0.00	0.00
TRINITY_DN1266851_c0_g1	0.00	0.00	0.00	0.00	0.00	0.00	0.00	0.00	0.00	0.00
TRINITY_DN1266852_c0_g1	0.00	0.00	0.00	0.00	0.00	0.00	0.00	0.00	0.00	0.00
TRINITY_DN1266854_c0_g1	0.00	0.00	0.00	9.71	0.00	0.00	0.00	0.00	0.00	0.00
TRINITY_DN1266855_c0_g1	0.00	0.00	0.00	0.00	0.00	0.00	0.00	0.00	0.00	0.00
TRINITY_DN1266856_c0_g1	0.00	26.59	10.64	6.38	0.00	0.00	0.00	0.00	0.00	18.90
TRINITY_DN1266859_c0_g1	0.00	0.00	0.00	10.13	0.00	0.00	0.00	0.00	0.00	0.00
TRINITY_DN126685_c0_g1	0.00	0.00	0.00	0.00	0.00	0.00	21.28	0.00	0.00	0.00
TRINITY_DN126685_c1_g1	0.00	0.00	0.00	0.00	0.00	0.00	0.00	0.00	0.00	0.00
TRINITY_DN126685_c3_g1	0.00	0.00	0.00	0.00	0.00	0.00	0.00	0.00	31.33	0.00
TRINITY_DN1266861_c0_g1	0.00	0.00	0.00	0.00	0.00	0.00	0.00	0.00	0.00	0.00
TRINITY_DN1266862_c0_g1	0.00	7.19	0.00	0.00	0.00	0.00	0.00	0.00	0.00	0.00
TRINITY_DN1266864_c0_g1	0.00	0.00	0.00	0.89	1.48	0.00	1.33	0.00	0.00	0.00
TRINITY_DN1266865_c0_g1	4.18	0.00	10.01	6.05	10.04	0.00	0.00	0.00	14.08	0.00
TRINITY_DN1266866_c0_g1	0.00	0.00	0.00	0.00	0.00	0.00	0.00	0.00	0.00	0.00
TRINITY_DN1266868_c0_g1	0.00	0.00	0.00	3.25	0.00	0.00	0.00	0.00	5.05	0.00
TRINITY_DN1266869_c0_g1	0.00	0.00	0.00	0.00	0.00	0.00	0.00	0.00	0.00	0.00
TRINITY_DN126686_c0_g1	0.00	0.00	0.00	0.00	20.00	0.00	0.00	0.00	0.00	0.00
TRINITY_DN126686_c1_g1	0.00	0.00	0.00	0.00	0.00	0.00	0.00	0.00	0.00	0.00
TRINITY_DN126686_c2_g1	0.00	0.00	0.00	0.00	20.00	0.00	0.00	0.00	0.00	0.00
TRINITY_DN1266870_c0_g1	0.00	0.00	0.00	0.00	16.16	0.00	0.00	0.00	0.00	0.00
TRINITY_DN1266871_c0_g1	0.00	0.00	0.00	0.00	0.00	0.00	0.00	0.00	9.59	5.09
TRINITY_DN1266872_c0_g1	0.00	0.00	0.00	0.00	0.00	0.00	0.00	0.00	0.00	0.00
TRINITY_DN1266874_c0_g1	0.00	0.00	78.27	0.00	0.00	0.00	0.00	0.00	0.00	0.00
TRINITY_DN1266875_c0_g1	0.00	15.61	0.00	0.00	0.00	9.54	0.00	0.00	26.64	0.00
TRINITY_DN1266879_c0_g1	0.00	0.00	0.00	0.00	0.00	0.00	0.00	0.00	13.02	0.00
TRINITY_DN126687_c0_g1	0.00	0.00	6.56	0.00	0.00	0.00	0.00	0.00	6.14	0.00
TRINITY_DN126687_c0_g2	3.76	38.93	34.53	74.21	74.57	12.90	10.53	33.44	262.59	4.78
TRINITY_DN126687_c0_g4	0.00	0.00	0.00	0.00	0.00	0.00	0.00	0.00	0.00	0.00
TRINITY_DN1266880_c0_g1	0.00	0.00	0.00	0.00	0.00	0.00	0.00	0.00	0.00	0.00
TRINITY_DN1266881_c0_g1	0.00	21.51	0.00	0.00	0.00	39.40	0.00	0.00	12.28	0.00
TRINITY_DN1266883_c0_g1	0.00	0.00	18.05	0.00	0.00	0.00	0.00	0.00	0.00	0.00
TRINITY_DN1266888_c0_g1	0.00	0.00	0.00	0.00	0.00	0.00	0.00	0.00	0.00	0.00
TRINITY_DN1266889_c0_g1	0.00	0.00	0.00	0.00	0.00	0.00	3.70	0.00	3.85	0.00
TRINITY_DN1266891_c0_g1	0.00	0.00	11.29	6.75	22.93	0.00	0.00	0.00	10.64	0.00
TRINITY_DN1266892_c0_g1	0.00	0.00	0.00	21.17	0.00	0.00	0.00	0.00	0.00	0.00
TRINITY_DN1266893_c0_g1	0.00	0.00	0.00	0.00	0.00	0.00	0.00	0.00	0.00	0.00
TRINITY_DN1266894_c0_g1	0.00	0.00	0.00	6.69	0.00	0.00	0.00	0.00	0.00	0.00
TRINITY_DN1266897_c0_g1	0.00	0.00	0.00	0.00	0.00	0.00	0.00	0.00	0.00	0.00
TRINITY_DN1266897_c1_g1	0.00	0.00	0.00	0.00	0.00	0.00	0.00	0.00	0.00	0.00
TRINITY_DN126689_c0_g1	0.00	0.00	16.41	0.00	0.00	0.00	0.00	0.00	0.00	0.00
TRINITY_DN126689_c1_g1	0.00	0.00	0.00	0.00	0.00	0.00	0.00	0.00	0.00	0.00
TRINITY_DN12668_c0_g1	0.00	0.00	0.00	15.28	0.00	0.00	0.00	0.00	15.21	0.00
TRINITY_DN12668_c15_g1	0.00	0.00	0.00	0.00	10.63	0.00	0.00	0.00	0.00	0.00
TRINITY_DN12668_c1_g1	0.00	0.00	0.00	6.92	24.60	9.66	10.39	18.90	18.16	0.00
TRINITY_DN12668_c2_g1	0.00	0.00	8.39	0.00	0.00	0.00	0.00	3.72	15.80	0.00
TRINITY_DN12668_c42_g1	0.00	0.00	0.00	0.00	0.00	0.00	0.00	0.00	0.00	0.00
TRINITY_DN12668_c4_g1	0.00	0.00	0.00	45.34	29.57	0.00	16.79	0.00	0.00	0.00
TRINITY_DN1266901_c0_g1	0.00	0.00	0.00	0.00	0.00	10.64	0.00	0.00	0.00	0.00
TRINITY_DN1266902_c0_g1	0.00	0.00	3.74	3.45	1.91	0.00	0.00	3.44	0.00	0.00
TRINITY_DN1266903_c0_g1	0.00	0.00	0.00	0.00	0.00	0.00	0.00	0.00	0.00	0.00
TRINITY_DN1266904_c0_g1	0.00	0.00	0.00	0.00	0.00	0.00	0.00	0.00	0.00	0.00
TRINITY_DN1266905_c0_g1	0.00	0.00	0.00	3.84	0.00	0.00	0.00	0.00	0.00	0.00
TRINITY_DN1266907_c0_g1	0.00	0.00	0.00	7.26	0.00	0.00	0.00	0.00	0.00	0.00
TRINITY_DN1266909_c0_g1	0.00	27.97	0.00	0.00	0.00	17.15	0.00	0.00	0.00	0.00
TRINITY_DN126690_c0_g1	3.88	3.83	13.92	2.81	9.33	0.00	0.00	4.11	13.08	0.00
TRINITY_DN126690_c0_g2	0.00	0.00	0.00	0.00	0.00	0.00	0.00	0.00	5.85	0.00
TRINITY_DN126690_c2_g1	0.00	0.00	0.00	0.00	0.00	0.00	0.00	0.00	0.00	0.00
TRINITY_DN126690_c3_g1	0.00	0.00	0.00	0.00	16.40	0.00	7.27	0.00	7.61	0.00
TRINITY_DN126690_c4_g1	0.00	0.00	0.00	10.85	37.09	0.00	0.00	0.00	17.16	0.00
TRINITY_DN126690_c5_g1	0.00	0.00	0.00	0.00	0.00	0.00	0.00	0.00	0.00	0.00
TRINITY_DN126690_c6_g1	0.00	0.00	0.00	18.77	0.00	0.00	0.00	0.00	0.00	0.00
TRINITY_DN1266911_c0_g1	0.00	0.00	2.98	3.64	0.00	0.00	0.00	0.00	0.00	0.00
TRINITY_DN1266912_c0_g1	0.00	0.00	0.00	0.00	0.00	10.12	0.00	0.00	9.40	0.00
TRINITY_DN1266913_c0_g1	0.00	0.00	0.00	5.06	0.00	0.00	0.00	0.00	0.00	0.00
TRINITY_DN1266918_c0_g1	0.00	0.00	0.00	9.47	0.00	0.00	0.00	0.00	0.00	0.00
TRINITY_DN126691_c0_g2	0.00	0.00	0.00	9.23	15.75	15.63	0.00	0.00	0.00	0.00
TRINITY_DN1266921_c0_g1	0.00	0.00	0.00	0.00	0.00	0.00	0.00	0.00	14.00	0.00
TRINITY_DN1266922_c0_g1	0.00	5.76	0.00	0.00	0.00	0.00	0.00	0.00	5.77	0.00
TRINITY_DN1266924_c0_g1	0.00	0.00	0.00	0.00	0.00	0.00	0.00	0.00	0.00	0.00
TRINITY_DN1266926_c0_g1	0.00	0.00	15.89	4.74	0.00	0.00	0.00	0.00	0.00	0.00
TRINITY_DN1266927_c0_g1	0.00	0.00	0.00	0.00	0.00	0.00	0.00	0.00	0.00	0.00
TRINITY_DN1266929_c0_g1	0.00	0.00	0.00	0.00	0.00	0.00	0.00	0.00	0.00	0.00
TRINITY_DN126692_c1_g2	0.00	0.00	0.00	3.63	3.70	0.00	0.00	1.67	11.00	0.00
TRINITY_DN126692_c1_g3	0.00	0.00	0.00	0.00	0.00	0.00	0.00	0.00	51.14	0.00
TRINITY_DN126692_c2_g1	0.00	13.85	4.20	0.00	0.00	4.22	0.00	0.00	3.94	0.00
TRINITY_DN126692_c5_g1	0.00	0.00	0.00	26.89	0.00	0.00	0.00	0.00	0.00	0.00
TRINITY_DN1266931_c0_g1	0.00	0.00	0.00	0.00	0.00	0.00	0.00	0.00	22.54	0.00
TRINITY_DN1266933_c0_g1	0.00	0.00	0.00	0.00	0.00	0.00	0.00	0.00	0.00	0.00
TRINITY_DN1266934_c0_g1	0.00	0.00	0.00	0.00	15.62	0.00	0.00	0.00	0.00	0.00
TRINITY_DN1266935_c0_g1	0.00	0.00	0.00	0.00	0.00	0.00	0.00	0.00	0.00	0.00
TRINITY_DN1266936_c0_g1	0.00	0.00	0.00	0.00	0.00	0.00	0.00	0.00	0.00	0.00
TRINITY_DN1266937_c0_g1	0.00	0.00	0.00	0.00	0.00	0.00	0.00	0.00	0.00	0.00
TRINITY_DN1266944_c0_g1	0.00	0.00	0.00	0.00	0.00	0.00	0.00	0.00	0.00	0.00
TRINITY_DN1266946_c0_g1	0.00	0.00	0.00	0.00	0.00	0.00	0.00	0.00	9.83	0.00
TRINITY_DN1266948_c0_g1	0.00	0.00	0.00	1.23	0.00	0.00	0.00	0.00	0.00	11.43
TRINITY_DN1266949_c0_g1	0.00	0.00	0.00	0.00	0.00	0.00	0.00	0.00	0.00	0.00
TRINITY_DN126694_c0_g1	0.00	0.00	0.00	0.00	0.00	12.28	0.00	0.00	11.43	0.00
TRINITY_DN1266950_c0_g1	0.00	0.00	0.00	0.00	0.00	0.00	0.00	0.00	0.00	0.00
TRINITY_DN1266955_c0_g1	0.00	0.00	0.00	0.00	0.00	0.00	0.00	0.00	0.00	0.00
TRINITY_DN1266956_c0_g1	0.00	0.00	4.15	3.81	10.57	0.00	1.90	0.00	0.00	0.00
TRINITY_DN1266957_c0_g1	0.00	0.00	0.00	0.00	0.00	0.00	0.00	0.00	0.00	0.00
TRINITY_DN1266959_c0_g1	0.00	0.00	0.00	28.46	0.00	0.00	0.00	0.00	0.00	0.00
TRINITY_DN1266960_c0_g1	0.00	0.00	0.00	7.85	0.00	0.00	0.00	0.00	0.00	0.00
TRINITY_DN1266962_c0_g1	0.00	0.00	18.49	0.00	0.00	0.00	0.00	0.00	0.00	0.00
TRINITY_DN1266963_c0_g1	0.00	0.00	0.00	0.00	23.06	0.00	0.00	0.00	10.71	0.00
TRINITY_DN1266964_c0_g1	0.00	0.00	0.00	0.00	0.00	0.00	0.00	0.00	13.12	0.00
TRINITY_DN1266966_c0_g1	0.00	7.87	0.00	0.00	0.00	0.00	0.00	0.00	0.00	0.00
TRINITY_DN1266968_c0_g1	0.00	0.00	0.00	0.00	0.00	0.00	0.00	0.00	0.00	0.00
TRINITY_DN1266969_c0_g1	0.00	0.00	5.04	9.14	0.00	0.00	0.00	0.00	4.73	0.00
TRINITY_DN1266972_c0_g1	0.00	0.00	0.00	0.00	0.00	4.59	0.00	0.00	2.19	0.00
TRINITY_DN1266976_c0_g1	0.00	0.00	0.00	0.00	0.00	0.00	0.00	0.00	0.00	0.00
TRINITY_DN1266978_c0_g1	0.00	0.00	0.00	0.00	3.43	0.00	0.00	0.00	3.22	0.00
TRINITY_DN126697_c0_g1	0.00	0.00	14.58	2.22	0.00	0.00	0.00	3.25	17.21	0.00
TRINITY_DN126697_c1_g1	0.00	2.12	0.00	0.00	15.56	0.00	2.33	0.00	0.00	0.00
TRINITY_DN1266980_c0_g1	0.00	0.00	0.00	0.00	0.00	0.00	0.00	0.00	0.00	0.00
TRINITY_DN1266981_c0_g1	0.00	0.00	0.00	0.00	0.00	0.00	0.00	0.00	9.83	0.00
TRINITY_DN1266982_c0_g1	0.00	0.00	0.00	0.00	0.00	0.00	6.99	6.88	14.62	0.00
TRINITY_DN1266983_c0_g1	0.00	0.00	0.00	0.00	0.00	0.00	0.00	0.00	0.00	0.00
TRINITY_DN1266987_c0_g1	0.00	5.06	0.00	3.70	0.00	0.00	0.00	0.00	5.75	0.00
TRINITY_DN1266988_c0_g1	0.00	0.00	0.00	9.10	10.08	0.00	0.00	0.00	0.00	0.00
TRINITY_DN1266989_c0_g1	0.00	0.00	0.00	9.90	0.00	0.00	14.59	0.00	0.00	0.00
TRINITY_DN126698_c0_g1	0.00	0.00	14.52	0.00	0.00	0.00	0.00	0.00	43.26	7.24
TRINITY_DN126698_c0_g2	0.00	0.00	9.82	0.00	4.93	4.04	4.44	3.57	25.17	0.00
TRINITY_DN126698_c1_g1	0.00	0.00	0.00	0.00	0.00	0.00	0.00	0.00	0.00	0.00
TRINITY_DN126698_c1_g2	0.00	0.00	0.00	0.00	0.00	0.00	0.00	0.00	0.00	0.00
TRINITY_DN126698_c4_g1	0.00	0.00	5.49	0.00	0.00	0.00	0.00	0.00	0.00	0.00
TRINITY_DN1266990_c0_g1	0.00	0.00	0.00	0.00	10.80	0.00	4.86	0.00	5.05	0.00
TRINITY_DN1266991_c0_g1	0.00	0.00	34.78	5.21	0.00	0.00	0.00	0.00	8.16	0.00
TRINITY_DN1266992_c0_g1	0.00	0.00	0.00	0.00	0.00	0.00	0.00	0.00	0.00	0.00
TRINITY_DN1266993_c0_g1	0.00	0.00	0.00	24.60	0.00	10.44	0.00	0.00	9.70	0.00
TRINITY_DN1266994_c0_g1	0.00	0.00	0.00	10.48	0.00	0.00	0.00	0.00	0.00	0.00
TRINITY_DN1266996_c0_g1	0.00	0.00	0.00	19.10	0.00	0.00	0.00	0.00	0.00	0.00
TRINITY_DN1266997_c0_g1	0.00	0.00	0.00	0.00	0.00	0.00	0.00	0.00	7.20	0.00
TRINITY_DN1266999_c0_g1	0.00	0.00	0.00	0.00	0.00	0.00	0.00	0.00	0.00	0.00
TRINITY_DN126699_c0_g1	0.00	0.00	0.00	0.00	0.00	0.00	0.00	0.00	0.00	0.00
TRINITY_DN12669_c0_g2	0.00	0.00	11.71	7.05	6.88	0.00	0.00	5.16	10.95	0.00
TRINITY_DN1266_c10_g1	0.00	0.00	0.00	0.00	0.00	0.00	0.00	0.00	0.00	0.00
TRINITY_DN1266_c16_g1	0.00	0.00	0.00	0.00	8.86	4.32	0.00	2.08	15.37	0.00
TRINITY_DN1266_c1_g1	17.16	11.21	108.72	48.98	136.68	27.59	24.45	28.99	107.25	0.00
TRINITY_DN1266_c1_g2	0.00	0.00	0.00	0.00	0.00	0.00	0.00	0.00	0.00	0.00
TRINITY_DN1266_c2_g1	6.02	53.44	135.37	89.23	287.67	82.04	46.55	47.04	361.76	15.59
TRINITY_DN1266_c2_g2	1.07	22.34	43.25	27.89	45.49	11.61	8.94	6.69	66.13	3.18
TRINITY_DN1266_c2_g3	3.13	25.01	63.87	55.54	109.87	38.91	14.24	9.90	62.32	3.58
TRINITY_DN1266_c3_g1	0.00	1.35	0.00	0.00	9.86	3.25	0.00	1.50	9.06	0.00
TRINITY_DN1266_c4_g1	3.81	49.45	119.09	41.96	170.28	51.41	33.76	39.75	148.14	10.50
TRINITY_DN1266_c4_g2	0.00	29.05	111.24	38.01	142.01	17.14	28.33	36.46	156.57	20.90
TRINITY_DN1266_c5_g1	0.00	0.00	0.00	0.00	0.00	0.00	0.00	0.00	0.00	0.00
TRINITY_DN1266_c6_g1	0.00	5.66	5.42	8.27	15.96	6.96	1.43	2.91	15.08	1.44
TRINITY_DN1266_c8_g2	5.21	70.75	161.78	122.22	211.49	105.17	50.80	52.00	628.90	19.56
TRINITY_DN1267000_c0_g1	0.00	0.00	39.13	0.00	0.00	0.00	0.00	0.00	0.00	0.00
TRINITY_DN1267001_c0_g1	0.00	0.00	0.00	0.00	23.20	0.00	0.00	0.00	10.76	0.00
TRINITY_DN1267005_c0_g1	0.00	0.00	0.00	0.00	0.00	0.00	0.00	0.00	0.00	0.00
TRINITY_DN1267006_c0_g1	0.00	0.00	0.00	0.00	0.00	0.00	0.00	0.00	0.00	0.00
TRINITY_DN1267007_c0_g1	0.00	0.00	0.00	7.56	9.02	0.00	0.00	0.00	0.00	0.00
TRINITY_DN1267008_c0_g1	0.00	0.00	0.00	0.00	0.00	0.00	0.00	0.00	0.00	0.00
TRINITY_DN126700_c1_g1	0.00	0.00	0.00	0.00	0.00	0.00	0.00	0.00	0.00	0.00
TRINITY_DN126700_c3_g1	0.00	0.00	0.00	0.00	0.00	0.00	0.00	0.00	14.01	0.00
TRINITY_DN1267014_c0_g1	0.00	0.00	0.00	0.00	0.00	0.00	0.00	0.00	0.00	0.00
TRINITY_DN1267015_c0_g1	8.72	0.00	20.34	0.00	0.00	0.00	0.00	0.00	0.00	0.00
TRINITY_DN1267017_c0_g1	0.00	0.00	0.00	0.00	0.00	0.00	0.00	0.00	23.98	0.00
TRINITY_DN1267018_c0_g1	0.00	0.00	0.00	0.00	0.00	0.00	0.00	0.00	0.00	0.00
TRINITY_DN126701_c0_g1	0.00	0.00	0.00	0.00	0.00	0.00	0.00	0.00	0.00	0.00
TRINITY_DN126701_c0_g2	0.00	0.00	5.45	0.00	0.00	16.48	0.00	0.00	0.00	0.00
TRINITY_DN126701_c1_g1	0.00	0.00	0.00	0.00	0.00	0.00	0.00	0.00	0.00	0.00
TRINITY_DN1267021_c0_g1	0.00	0.00	0.00	0.00	0.00	0.00	0.00	0.00	0.00	0.00
TRINITY_DN1267023_c0_g1	0.00	0.00	0.00	3.83	0.00	0.00	0.00	0.00	5.96	0.00
TRINITY_DN1267026_c0_g1	0.00	0.00	0.00	0.00	0.00	0.00	0.00	0.00	0.00	0.00
TRINITY_DN126702_c0_g1	0.00	23.02	13.77	0.00	0.00	27.99	0.00	0.00	76.53	0.00
TRINITY_DN126702_c1_g1	0.00	0.00	0.00	0.00	28.01	0.02	0.00	0.00	0.00	0.00
TRINITY_DN126702_c2_g1	0.00	12.41	0.00	0.00	0.00	0.00	0.00	0.00	0.00	0.00
TRINITY_DN126702_c3_g1	0.00	0.00	0.00	0.00	0.00	0.00	0.00	0.00	5.75	0.00
TRINITY_DN126702_c5_g3	0.00	0.00	0.00	0.00	0.00	0.00	0.00	0.00	0.00	0.00
TRINITY_DN126702_c8_g1	0.00	0.00	0.00	0.00	0.00	0.00	0.00	0.00	0.00	0.00
TRINITY_DN1267030_c0_g1	0.00	0.00	0.00	0.00	37.81	0.00	0.00	0.00	0.00	0.00
TRINITY_DN1267031_c0_g1	0.00	0.00	0.00	0.00	0.00	0.00	0.00	0.00	0.00	0.00
TRINITY_DN1267035_c0_g1	0.00	0.00	0.00	0.00	0.00	0.00	0.00	0.00	8.88	0.00
TRINITY_DN1267037_c0_g1	0.00	0.00	0.00	8.41	0.00	0.00	0.00	0.00	6.56	0.00
TRINITY_DN1267039_c0_g1	0.00	0.00	0.00	0.00	0.00	0.00	0.00	0.00	0.00	0.00
TRINITY_DN1267041_c0_g1	0.00	0.00	0.00	0.00	34.16	9.79	0.00	0.00	18.24	4.32
TRINITY_DN1267042_c0_g1	0.00	0.00	44.92	0.00	0.00	0.00	0.00	0.00	0.00	0.00
TRINITY_DN1267043_c0_g1	0.00	0.00	0.00	0.00	0.00	0.00	6.71	0.00	21.08	0.00
TRINITY_DN1267045_c0_g1	0.00	0.00	0.00	10.50	0.00	0.00	0.00	0.00	0.00	0.00
TRINITY_DN1267046_c0_g1	0.00	0.00	0.00	0.00	53.61	0.00	0.00	0.00	0.00	0.00
TRINITY_DN1267048_c0_g1	0.00	0.00	0.00	0.00	0.00	0.00	0.00	0.00	0.00	0.00
TRINITY_DN1267052_c0_g1	0.00	0.00	0.00	0.00	0.00	0.00	0.00	0.00	0.00	0.00
TRINITY_DN1267053_c0_g1	0.00	0.00	0.00	0.00	0.00	0.00	0.00	0.00	0.00	0.00
TRINITY_DN1267059_c0_g1	0.00	0.00	0.00	0.00	0.00	0.00	0.00	0.00	0.00	0.00
TRINITY_DN126705_c0_g1	0.00	0.00	0.00	0.00	0.00	9.77	0.00	0.00	0.00	0.00
TRINITY_DN126705_c1_g1	0.00	0.00	0.00	0.00	0.00	0.00	0.00	0.00	0.00	0.00
TRINITY_DN1267060_c0_g1	0.00	4.52	0.00	0.00	0.00	0.00	0.00	0.00	0.00	0.00
TRINITY_DN1267061_c0_g1	0.00	0.00	0.00	0.00	0.00	0.00	0.00	0.00	0.00	0.00
TRINITY_DN1267063_c0_g1	0.00	0.00	0.00	0.00	0.00	10.12	0.00	0.00	0.00	0.00
TRINITY_DN1267065_c0_g1	0.00	0.00	0.00	0.00	0.00	0.00	0.00	0.00	0.00	0.00
TRINITY_DN1267068_c0_g1	0.00	0.00	0.00	0.00	0.00	0.00	0.00	0.00	0.00	0.00
TRINITY_DN1267069_c0_g1	0.00	0.00	0.00	0.00	0.00	0.00	0.00	0.00	0.00	0.00
TRINITY_DN126706_c0_g1	0.00	0.00	0.00	4.59	0.00	31.03	13.70	0.00	14.34	0.00
TRINITY_DN1267070_c0_g1	0.00	0.00	13.41	0.00	0.00	0.00	0.00	0.00	6.27	0.00
TRINITY_DN1267071_c0_g1	0.00	0.00	0.00	0.00	5.26	0.00	0.00	0.00	9.84	0.00
TRINITY_DN1267073_c0_g1	0.00	0.00	0.00	0.00	0.00	0.00	0.00	0.00	0.00	0.00
TRINITY_DN1267074_c0_g1	0.00	7.27	23.41	19.66	17.79	26.44	0.00	15.83	44.50	0.00
TRINITY_DN1267075_c0_g1	0.00	0.00	0.00	0.00	0.00	0.00	0.00	0.00	0.00	0.00
TRINITY_DN1267075_c1_g1	0.00	0.00	0.00	0.00	0.00	0.00	0.00	0.00	0.00	0.00
TRINITY_DN1267076_c0_g1	0.00	0.00	13.46	4.04	0.00	0.00	0.00	0.00	0.00	0.00
TRINITY_DN1267079_c0_g1	0.00	0.00	0.00	0.00	0.00	0.00	0.00	0.00	0.00	0.00
TRINITY_DN126707_c0_g1	0.00	0.00	0.00	0.00	13.96	13.34	0.00	0.00	0.00	0.00
TRINITY_DN126707_c0_g3	0.00	0.00	0.00	0.00	0.00	0.00	0.00	0.00	0.00	0.00
TRINITY_DN126707_c1_g1	0.00	0.00	0.00	0.00	0.00	0.00	0.00	0.00	0.00	0.00
TRINITY_DN126707_c1_g2	0.00	0.00	0.00	0.00	0.00	0.00	0.00	0.00	17.33	0.00
TRINITY_DN126707_c2_g1	0.00	0.00	0.00	0.00	8.84	0.00	0.00	0.00	0.00	0.00
TRINITY_DN126707_c3_g1	0.00	0.00	1.36	1.68	1.40	4.09	1.25	1.27	7.91	1.25
TRINITY_DN126707_c5_g1	0.00	0.00	0.00	3.08	0.00	0.00	0.00	0.00	0.00	0.00
TRINITY_DN126707_c5_g2	0.00	0.00	0.00	0.00	0.00	0.00	0.00	0.00	0.00	0.00
TRINITY_DN126707_c6_g1	0.00	0.00	0.00	0.00	0.00	0.00	0.00	0.00	0.00	0.00
TRINITY_DN126707_c7_g1	0.00	0.00	0.00	0.00	0.00	0.00	0.00	0.00	0.00	0.00
TRINITY_DN126707_c9_g1	0.00	0.00	0.00	0.00	0.00	0.00	0.00	0.00	0.00	0.00
TRINITY_DN1267080_c0_g1	0.00	0.00	0.00	0.00	0.00	0.00	0.00	0.00	0.00	0.00
TRINITY_DN1267081_c0_g1	0.00	0.00	0.00	0.00	0.00	0.00	0.00	0.00	0.00	0.00
TRINITY_DN1267082_c0_g1	0.00	0.00	0.00	5.40	18.23	0.00	0.00	0.00	0.00	0.00
TRINITY_DN1267083_c0_g1	0.00	0.00	0.00	0.00	3.18	0.00	0.00	0.00	0.00	0.00
TRINITY_DN1267084_c0_g1	0.00	0.00	0.00	0.00	0.00	0.00	0.00	0.00	9.14	8.61
TRINITY_DN1267085_c0_g1	0.00	0.00	0.00	0.00	0.00	0.00	0.00	0.00	0.00	0.00
TRINITY_DN1267087_c0_g1	3.82	3.77	0.00	0.00	0.00	0.00	0.00	4.04	8.57	0.00
TRINITY_DN1267088_c0_g1	0.00	0.00	0.00	0.00	0.00	0.00	0.00	0.00	0.00	0.00
TRINITY_DN126708_c0_g2	0.00	0.00	0.00	0.00	0.00	0.00	0.00	16.75	0.00	0.00
TRINITY_DN126708_c2_g1	0.00	0.00	0.00	0.00	0.00	0.00	0.00	0.00	0.00	0.00
TRINITY_DN1267093_c0_g1	0.00	0.00	0.00	0.00	0.00	0.00	0.00	0.00	0.00	0.00
TRINITY_DN1267094_c0_g1	0.00	0.00	0.00	0.00	0.00	0.00	4.78	0.00	4.98	0.00
TRINITY_DN1267097_c0_g1	0.00	0.00	0.00	0.00	7.78	0.00	0.00	0.00	0.00	0.00
TRINITY_DN1267098_c0_g1	0.00	7.38	0.00	0.00	0.00	0.00	0.00	0.00	8.39	0.00
TRINITY_DN1267099_c0_g1	0.00	0.00	39.55	0.00	0.00	0.00	0.00	0.00	0.00	0.00
TRINITY_DN12670_c0_g1	0.00	0.00	2.13	0.00	0.00	0.00	0.00	0.00	0.00	0.00
TRINITY_DN12670_c1_g1	0.00	0.00	0.00	39.90	0.00	0.00	29.50	0.00	31.36	0.00
TRINITY_DN12670_c2_g1	0.00	0.00	0.00	0.00	0.00	0.00	0.00	0.00	0.00	0.00
TRINITY_DN12670_c5_g1	0.00	0.00	0.00	0.00	0.00	0.00	16.40	0.00	8.63	0.00
TRINITY_DN12670_c6_g1	0.00	0.00	0.00	10.85	0.00	0.00	0.00	0.00	0.00	0.00
TRINITY_DN1267106_c1_g1	0.00	0.00	0.00	0.00	0.00	0.00	0.00	0.00	0.00	0.00
TRINITY_DN1267107_c0_g1	0.00	0.00	0.00	0.00	0.00	0.00	0.00	0.00	12.92	0.00
TRINITY_DN126710_c0_g1	0.00	0.00	0.00	0.00	6.43	0.00	0.00	0.00	0.00	0.00
TRINITY_DN126710_c1_g1	0.00	0.00	0.00	0.00	0.00	0.00	0.00	0.00	0.00	0.00
TRINITY_DN126710_c1_g2	0.00	0.00	0.00	4.76	0.00	4.67	0.00	0.00	0.00	0.00
TRINITY_DN1267111_c0_g1	0.00	0.00	0.00	0.00	0.00	0.00	0.00	0.00	8.30	0.00
TRINITY_DN1267112_c0_g1	0.00	0.00	0.00	0.00	0.00	0.00	0.00	0.00	0.00	0.00
TRINITY_DN1267116_c0_g1	0.00	0.00	0.00	0.00	0.00	11.28	0.00	9.93	0.00	0.00
TRINITY_DN1267118_c0_g1	0.00	0.00	0.00	0.00	0.00	0.00	0.00	0.00	4.62	0.00
TRINITY_DN1267119_c0_g1	0.00	0.00	0.00	0.00	0.00	0.00	0.00	0.00	13.71	0.00
TRINITY_DN126711_c0_g1	0.00	0.00	8.92	0.00	4.48	0.00	0.00	0.00	16.77	0.00
TRINITY_DN126711_c0_g2	0.00	0.00	6.84	0.00	6.57	0.00	0.00	0.00	0.00	3.21
TRINITY_DN126711_c1_g4	0.00	0.00	0.00	4.88	8.24	0.00	0.00	7.21	0.00	0.00
TRINITY_DN126711_c1_g5	0.00	0.00	0.00	15.19	0.00	0.00	0.00	0.00	0.00	0.00
TRINITY_DN126711_c2_g1	0.00	0.00	0.00	0.00	30.26	0.00	0.00	0.00	28.02	0.00
TRINITY_DN1267124_c0_g1	0.00	0.00	0.00	0.00	6.93	0.00	0.00	0.00	0.00	6.14
TRINITY_DN1267125_c0_g1	0.00	0.00	0.00	0.00	0.00	0.00	0.00	0.00	0.00	0.00
TRINITY_DN1267128_c0_g1	0.00	0.00	0.00	0.00	0.00	0.00	0.00	0.00	0.00	0.00
TRINITY_DN1267129_c0_g1	0.00	0.00	0.00	0.00	0.00	0.00	0.00	0.00	0.00	0.00
TRINITY_DN126712_c0_g1	0.00	0.00	0.00	0.00	0.00	0.00	0.00	0.00	0.00	0.00
TRINITY_DN1267130_c0_g1	0.00	0.00	0.00	0.00	0.00	0.00	0.00	0.00	34.32	0.00
TRINITY_DN1267132_c0_g1	0.00	21.33	0.00	0.00	0.00	0.00	0.00	0.00	0.00	0.00
TRINITY_DN1267133_c0_g1	0.00	0.00	0.00	0.00	0.00	0.00	0.00	0.00	0.00	0.00
TRINITY_DN1267135_c0_g1	0.00	0.00	0.00	8.76	0.00	0.00	0.00	0.00	27.62	0.00
TRINITY_DN1267139_c0_g1	0.00	0.00	0.00	0.00	0.00	0.00	0.00	0.00	25.89	0.00
TRINITY_DN126713_c0_g1	0.00	0.00	0.00	9.94	0.00	0.00	0.00	0.00	0.00	0.00
TRINITY_DN1267141_c0_g1	0.00	0.00	0.00	0.00	0.00	3.80	0.00	0.00	0.00	3.37
TRINITY_DN1267144_c0_g1	0.00	0.00	0.00	0.00	0.00	0.00	0.00	0.00	0.00	0.00
TRINITY_DN1267145_c0_g1	0.00	0.00	0.00	0.00	0.00	0.00	0.00	0.00	12.81	0.00
TRINITY_DN1267147_c0_g1	0.00	0.00	0.00	0.00	0.00	0.00	0.00	0.00	7.74	0.00
TRINITY_DN1267148_c0_g1	0.00	0.00	0.00	0.00	33.23	0.00	0.00	0.00	0.00	0.00
TRINITY_DN1267149_c0_g1	0.00	0.00	17.59	0.00	18.08	0.00	0.00	0.00	33.39	0.00
TRINITY_DN126714_c0_g1	0.00	0.00	0.00	0.00	0.00	0.00	0.00	0.00	0.00	0.00
TRINITY_DN126714_c3_g1	0.00	0.00	0.00	0.00	0.00	0.00	0.00	0.00	0.00	0.00
TRINITY_DN1267151_c0_g1	0.00	0.00	0.00	0.00	22.63	0.00	0.00	0.00	10.56	0.00
TRINITY_DN1267153_c0_g1	0.00	0.00	0.00	0.00	0.00	0.00	0.00	0.00	10.49	0.00
TRINITY_DN1267156_c0_g1	0.00	0.00	0.00	9.67	16.32	0.00	0.00	0.00	0.00	0.00
TRINITY_DN1267157_c0_g1	0.00	0.00	0.00	0.00	0.00	0.00	0.00	0.00	0.00	0.00
TRINITY_DN126715_c0_g1	0.00	0.00	0.00	0.00	0.00	0.00	0.00	0.00	0.00	0.00
TRINITY_DN126715_c0_g2	0.00	0.00	10.43	6.29	36.19	10.49	0.00	0.00	19.53	0.00
TRINITY_DN1267160_c0_g1	0.00	0.00	0.00	0.00	13.72	0.00	0.00	0.00	12.72	0.00
TRINITY_DN1267161_c0_g1	0.00	0.00	0.00	0.00	0.00	7.40	0.00	0.00	6.84	6.48
TRINITY_DN1267163_c0_g1	0.00	0.00	0.00	0.00	0.00	0.00	0.00	0.00	0.00	0.00
TRINITY_DN1267164_c0_g1	0.00	0.00	0.00	0.00	0.00	0.00	0.00	0.00	0.00	0.00
TRINITY_DN1267165_c0_g1	0.00	0.00	0.00	0.00	0.00	0.00	0.00	0.00	11.67	0.00
TRINITY_DN1267166_c0_g1	0.00	0.00	0.00	0.00	0.00	0.00	0.00	0.00	0.00	0.00
TRINITY_DN1267167_c0_g1	0.00	0.00	0.00	0.00	0.00	7.17	0.00	0.00	0.00	0.00
TRINITY_DN1267168_c0_g1	0.00	0.00	39.73	0.00	0.00	0.00	0.00	0.00	0.00	0.00
TRINITY_DN1267169_c0_g1	0.00	0.00	0.00	14.22	12.08	0.00	0.00	0.00	0.00	0.00
TRINITY_DN1267170_c0_g1	0.00	0.00	0.00	0.00	42.62	0.00	0.00	0.00	0.00	0.00
TRINITY_DN1267172_c0_g1	0.00	0.00	0.00	0.00	0.00	0.00	0.00	0.00	0.00	0.00
TRINITY_DN1267173_c0_g1	0.00	0.00	0.00	0.00	0.00	0.00	0.00	0.00	12.54	0.00
TRINITY_DN1267174_c0_g1	0.00	0.00	0.00	0.00	0.00	0.00	0.00	0.00	0.00	0.00
TRINITY_DN1267175_c0_g1	0.00	0.00	0.00	0.00	0.00	0.00	0.00	0.00	0.00	0.00
TRINITY_DN1267176_c0_g1	0.00	0.00	0.00	7.97	0.00	0.00	0.00	0.00	0.00	0.00
TRINITY_DN1267177_c0_g1	0.00	0.00	0.00	0.00	0.00	0.00	0.00	0.00	33.70	0.00
TRINITY_DN1267179_c0_g1	4.70	236.12	337.46	220.60	461.92	220.94	151.76	153.58	999.77	40.03
TRINITY_DN126717_c0_g1	0.00	0.00	0.00	0.00	46.20	0.00	0.00	0.00	0.00	0.00
TRINITY_DN126717_c0_g2	0.00	0.00	0.00	0.00	0.00	0.00	0.00	0.00	0.00	0.00
TRINITY_DN126717_c1_g1	0.00	21.35	0.00	0.00	0.00	13.05	0.00	0.00	0.00	0.00
TRINITY_DN126717_c2_g1	0.00	0.00	0.00	0.00	0.00	0.00	0.00	0.00	0.00	0.00
TRINITY_DN1267183_c0_g1	0.00	0.00	0.00	0.00	0.00	0.00	6.20	0.00	6.46	6.14
TRINITY_DN1267184_c0_g1	0.00	0.00	0.00	19.24	0.00	0.00	0.00	0.00	0.00	0.00
TRINITY_DN1267186_c0_g1	0.00	0.00	0.00	0.00	0.00	0.00	0.00	0.00	0.00	0.00
TRINITY_DN1267187_c0_g1	0.00	0.00	10.40	0.00	14.26	0.00	0.00	0.00	13.30	0.00
TRINITY_DN1267188_c0_g1	0.00	0.00	0.00	0.00	0.00	0.00	0.00	0.00	0.00	0.00
TRINITY_DN126718_c0_g1	0.00	3.00	0.00	0.00	0.00	0.00	0.00	0.00	0.00	0.00
TRINITY_DN126718_c0_g2	0.00	0.00	57.27	1.61	2.69	0.00	7.94	29.20	17.83	0.00
TRINITY_DN126718_c0_g3	0.00	0.00	0.00	0.00	0.00	0.00	0.00	0.00	0.00	0.00
TRINITY_DN126718_c0_g4	0.00	27.84	0.00	2.40	71.51	31.71	13.98	6.84	43.33	0.00
TRINITY_DN126718_c3_g1	0.00	0.00	0.00	0.00	0.00	34.79	0.00	0.00	0.00	0.00
TRINITY_DN1267190_c0_g1	0.00	0.00	3.88	4.72	0.00	11.71	3.52	0.00	10.98	0.00
TRINITY_DN1267193_c0_g1	0.00	0.00	6.30	3.80	6.32	0.00	16.99	0.00	5.90	0.00
TRINITY_DN1267195_c0_g1	0.00	0.00	0.00	0.00	0.00	0.00	0.00	0.00	0.00	0.00
TRINITY_DN1267197_c0_g1	0.00	0.00	0.00	0.00	0.00	0.00	0.00	0.00	0.00	0.00
TRINITY_DN126719_c0_g1	0.00	0.00	1.84	0.00	0.00	0.00	0.00	0.00	0.90	0.00
TRINITY_DN12671_c0_g1	0.00	0.00	11.21	7.17	9.27	0.00	21.59	7.09	46.33	0.00
TRINITY_DN12671_c1_g1	0.83	10.05	11.15	10.52	15.65	10.70	5.42	3.50	44.05	2.99
TRINITY_DN12671_c2_g1	0.00	23.02	0.54	7.98	34.15	5.43	10.25	10.15	99.82	0.00
TRINITY_DN1267200_c0_g1	0.00	0.00	0.00	0.00	0.00	0.00	0.00	0.00	0.00	0.00
TRINITY_DN1267201_c0_g1	0.00	0.00	0.00	0.00	0.00	0.00	0.00	0.00	0.00	0.00
TRINITY_DN1267204_c0_g1	0.00	0.00	0.00	16.04	0.00	0.00	0.00	0.00	12.62	0.00
TRINITY_DN1267206_c0_g1	0.00	0.00	0.00	0.00	0.00	0.00	8.82	0.00	0.00	0.00
TRINITY_DN1267207_c0_g1	0.00	0.00	0.00	0.00	12.01	0.00	0.00	0.00	0.00	0.00
TRINITY_DN1267208_c0_g1	0.00	0.00	7.74	0.00	0.00	0.00	0.00	0.00	0.00	0.00
TRINITY_DN1267210_c0_g1	0.00	0.00	0.00	0.00	0.00	0.00	0.00	10.41	0.00	0.00
TRINITY_DN1267211_c0_g1	0.00	0.00	0.00	0.00	0.00	0.00	0.00	0.00	0.00	0.00
TRINITY_DN1267214_c0_g1	0.00	0.00	0.00	0.00	0.00	0.00	0.00	0.00	0.00	0.00
TRINITY_DN1267216_c0_g1	0.00	6.39	1.82	8.64	0.00	0.00	0.00	0.00	0.00	0.00
TRINITY_DN1267217_c0_g1	0.00	8.38	0.00	0.00	0.00	20.47	0.00	0.00	0.00	0.00
TRINITY_DN1267218_c0_g1	0.00	0.00	0.00	0.00	0.00	0.00	0.00	0.00	0.00	0.00
TRINITY_DN1267219_c0_g1	0.00	0.00	0.00	0.00	0.00	0.00	0.00	0.00	0.00	0.00
TRINITY_DN126721_c0_g1	0.00	0.00	0.00	4.86	10.75	0.00	0.00	9.45	10.01	0.00
TRINITY_DN126721_c0_g2	0.00	0.00	0.00	0.00	21.08	0.00	0.00	0.00	0.00	0.00
TRINITY_DN126721_c2_g1	0.00	0.00	0.00	0.00	0.00	0.00	0.00	0.00	0.00	0.00
TRINITY_DN126721_c6_g1	0.00	0.00	0.00	0.00	0.00	0.00	0.00	9.56	0.00	0.00
TRINITY_DN1267220_c0_g1	0.00	0.00	13.27	0.00	0.00	0.00	0.00	0.00	0.00	0.00
TRINITY_DN1267222_c0_g1	0.00	0.00	0.00	0.00	0.00	0.00	0.00	0.00	0.00	0.00
TRINITY_DN1267223_c0_g1	0.00	0.00	0.00	0.00	0.00	0.00	0.00	0.00	0.00	0.00
TRINITY_DN1267225_c0_g1	0.00	0.00	0.00	0.00	0.00	0.00	0.00	0.00	0.00	0.00
TRINITY_DN1267226_c0_g1	0.00	0.00	31.13	0.00	0.00	0.00	0.00	3.95	16.71	0.00
TRINITY_DN1267227_c0_g1	0.00	0.00	0.00	4.53	30.38	0.00	0.00	0.00	7.06	0.00
TRINITY_DN1267228_c0_g1	0.00	0.00	0.00	0.00	0.00	0.00	0.00	0.00	0.00	0.00
TRINITY_DN126722_c0_g1	0.00	0.00	0.00	3.71	0.00	0.00	0.00	0.00	0.00	0.00
TRINITY_DN1267230_c0_g1	0.00	0.00	0.00	0.00	13.55	0.00	0.00	0.00	0.00	0.00
TRINITY_DN1267231_c0_g1	0.00	0.00	0.00	5.89	30.03	0.00	0.00	0.00	0.00	0.00
TRINITY_DN1267237_c0_g1	0.00	0.00	0.00	0.00	0.00	0.00	0.00	0.00	16.18	3.83
TRINITY_DN1267238_c0_g1	0.00	1.86	2.61	0.00	5.30	0.00	2.06	0.00	10.75	0.00
TRINITY_DN1267239_c0_g1	0.00	0.00	0.00	0.00	0.00	0.00	0.00	0.00	0.00	0.00
TRINITY_DN126723_c0_g1	0.00	0.00	17.97	5.19	38.43	8.49	8.04	0.00	24.99	7.97
TRINITY_DN126723_c0_g2	0.00	0.00	0.00	0.00	0.00	0.00	10.50	0.00	0.00	0.00
TRINITY_DN1267240_c0_g1	0.00	0.00	0.00	8.11	0.00	0.00	0.00	12.18	0.00	0.00
TRINITY_DN1267242_c0_g1	0.00	0.00	0.00	0.00	0.00	0.00	0.00	0.00	0.00	0.00
TRINITY_DN1267243_c0_g1	0.00	0.00	0.00	0.00	0.00	0.00	0.00	0.00	13.23	0.00
TRINITY_DN1267244_c0_g1	16.23	0.00	0.00	0.00	37.09	0.00	0.00	0.00	34.32	0.00
TRINITY_DN1267246_c0_g1	0.00	0.00	0.00	0.00	0.00	0.00	0.00	0.00	0.00	0.00
TRINITY_DN1267248_c0_g1	0.00	0.00	0.00	0.00	0.00	0.00	5.42	0.00	5.64	0.00
TRINITY_DN1267249_c0_g1	0.00	0.00	0.00	0.00	0.00	0.00	0.00	0.00	0.00	0.00
TRINITY_DN1267250_c0_g1	0.00	0.00	0.00	0.00	0.00	0.00	0.00	0.00	0.00	0.00
TRINITY_DN1267251_c0_g1	0.00	0.00	0.00	0.00	0.00	0.00	0.00	0.00	0.00	0.00
TRINITY_DN1267254_c0_g1	0.00	0.00	0.00	0.00	0.00	0.00	0.00	0.00	0.00	0.00
TRINITY_DN1267255_c0_g1	0.00	0.00	0.00	0.00	0.00	0.00	0.00	0.00	20.47	0.00
TRINITY_DN1267257_c0_g1	0.00	0.00	0.00	8.54	0.00	0.00	0.00	0.00	13.50	0.00
TRINITY_DN126725_c0_g1	1.66	6.41	30.14	10.43	36.07	25.13	5.31	8.87	31.39	15.86
TRINITY_DN126725_c1_g1	0.00	0.00	0.00	0.00	0.00	0.00	0.00	16.13	0.00	0.00
TRINITY_DN126725_c1_g2	0.00	0.00	0.00	0.00	0.00	0.00	0.00	0.00	0.00	0.00
TRINITY_DN126725_c2_g1	0.00	0.00	12.48	0.00	7.36	0.00	0.00	0.00	11.61	0.00
TRINITY_DN126725_c2_g2	0.00	0.00	0.00	0.00	0.00	0.00	0.00	0.00	8.83	0.00
TRINITY_DN126725_c2_g3	0.00	0.00	0.00	0.00	5.56	0.00	0.00	0.00	0.00	0.00
TRINITY_DN126725_c4_g1	0.00	14.97	0.00	0.00	0.00	0.00	0.00	0.00	0.00	0.00
TRINITY_DN126725_c5_g1	0.00	0.00	0.00	0.00	20.16	0.00	0.00	0.00	0.00	0.00
TRINITY_DN1267262_c0_g1	0.00	0.00	22.57	0.00	0.00	0.00	0.00	0.00	0.00	0.00
TRINITY_DN1267263_c0_g1	0.00	0.00	0.00	0.00	0.00	0.00	0.00	0.00	0.00	0.00
TRINITY_DN1267265_c0_g1	0.00	0.00	26.54	0.00	0.00	0.00	0.00	0.00	0.00	0.00
TRINITY_DN1267267_c0_g1	0.00	2.41	2.91	0.00	0.00	0.00	0.00	0.00	2.76	0.00
TRINITY_DN1267269_c0_g1	0.00	0.00	0.00	0.00	12.97	0.00	0.00	0.00	6.07	0.00
TRINITY_DN126726_c0_g1	0.00	0.00	0.00	0.00	3.88	0.00	0.91	0.93	4.85	0.00
TRINITY_DN1267272_c0_g1	0.00	0.00	0.00	0.00	0.00	0.00	0.00	0.00	4.98	0.00
TRINITY_DN1267273_c0_g1	0.00	0.00	0.00	0.00	0.00	0.00	0.00	0.00	0.00	0.00
TRINITY_DN1267276_c0_g1	0.00	0.00	0.00	0.00	0.00	0.00	0.00	0.00	0.00	0.00
TRINITY_DN126727_c0_g1	0.00	0.00	0.00	0.00	0.00	10.82	0.00	0.00	0.00	0.00
TRINITY_DN126727_c0_g2	0.00	0.00	0.00	0.00	17.52	0.00	0.00	0.00	0.00	0.00
TRINITY_DN126727_c3_g1	0.00	0.00	0.00	0.00	0.00	0.00	0.00	0.00	0.00	0.00
TRINITY_DN1267280_c0_g1	0.00	0.00	0.00	0.00	0.00	0.00	0.00	0.00	0.00	0.00
TRINITY_DN1267282_c0_g1	0.00	0.00	0.00	0.00	5.98	0.00	0.00	0.00	5.59	0.00
TRINITY_DN1267283_c0_g1	0.00	0.00	0.00	0.00	0.00	0.00	0.00	0.00	0.00	0.00
TRINITY_DN1267284_c0_g1	0.00	0.00	0.00	0.00	0.00	0.00	0.00	0.00	0.00	0.00
TRINITY_DN1267285_c0_g1	0.00	4.07	0.00	0.00	0.00	0.00	0.00	0.00	0.00	0.00
TRINITY_DN1267286_c0_g1	0.00	39.43	0.00	0.00	0.00	0.00	10.64	0.00	11.20	0.00
TRINITY_DN1267288_c0_g1	0.00	0.00	0.00	0.00	0.00	0.00	0.00	0.00	8.58	0.00
TRINITY_DN1267292_c0_g1	8.66	0.00	10.12	0.00	0.00	0.00	0.00	0.00	9.52	0.00
TRINITY_DN1267296_c0_g1	0.00	0.00	0.00	0.00	0.00	0.00	11.21	0.00	0.00	0.00
TRINITY_DN1267298_c0_g1	0.00	5.02	10.16	1.55	0.97	0.00	0.88	0.00	0.00	2.29
TRINITY_DN1267299_c0_g1	0.00	0.00	0.00	0.00	0.00	0.00	0.00	0.00	9.39	0.00
TRINITY_DN126729_c0_g1	0.00	0.00	0.00	0.00	0.00	0.00	7.61	0.00	0.00	0.00
TRINITY_DN126729_c2_g1	0.00	0.00	0.00	0.00	0.00	0.00	28.12	0.00	44.84	0.00
TRINITY_DN12672_c0_g1	4.74	31.58	74.14	40.22	160.20	19.16	16.41	23.28	188.03	5.66
TRINITY_DN12672_c0_g2	5.19	15.31	0.00	9.30	1.73	0.00	0.00	2.20	58.75	6.66
TRINITY_DN12672_c0_g3	0.00	0.00	0.00	5.49	0.00	0.00	0.00	0.00	0.00	0.00
TRINITY_DN12672_c5_g1	0.00	0.00	12.91	16.37	0.00	26.27	0.00	0.00	0.00	0.00
TRINITY_DN1267300_c0_g1	0.00	0.00	0.00	0.00	0.00	0.00	0.00	23.16	8.21	0.00
TRINITY_DN1267301_c0_g1	0.00	0.00	0.00	0.00	0.00	0.00	0.00	0.00	0.00	0.00
TRINITY_DN1267302_c0_g1	0.00	0.00	0.00	0.00	0.00	0.00	0.00	0.00	0.00	0.00
TRINITY_DN1267304_c0_g1	0.00	0.00	0.00	5.67	0.00	0.00	0.00	0.00	8.93	0.00
TRINITY_DN1267307_c0_g1	0.00	0.00	0.00	0.00	0.00	0.00	0.00	0.00	0.00	0.00
TRINITY_DN1267308_c0_g1	0.00	11.69	0.00	0.00	21.40	0.00	0.00	0.00	0.00	6.31
TRINITY_DN126730_c0_g1	0.00	0.00	46.90	13.42	12.26	0.00	11.90	0.00	34.30	0.00
TRINITY_DN126730_c2_g1	0.00	0.00	0.00	0.00	0.00	0.00	0.00	0.00	0.00	0.00
TRINITY_DN126730_c3_g1	0.00	0.00	0.00	11.77	40.33	19.98	0.00	0.00	0.00	0.00
TRINITY_DN1267315_c0_g1	0.00	0.00	0.00	0.00	0.00	0.00	0.00	0.00	0.00	0.00
TRINITY_DN1267316_c0_g1	0.00	0.00	0.00	0.00	0.00	0.00	2.94	2.90	0.00	0.00
TRINITY_DN1267317_c0_g1	0.00	0.00	11.92	0.00	0.00	0.00	0.00	0.00	11.27	0.00
TRINITY_DN1267318_c0_g1	0.00	0.00	24.21	0.00	0.00	0.00	0.00	0.00	0.00	0.00
TRINITY_DN1267319_c0_g1	0.00	0.00	0.00	0.00	9.46	0.00	0.00	0.00	0.01	0.00
TRINITY_DN126731_c0_g2	0.00	0.00	0.00	0.00	0.00	0.00	0.00	0.00	0.00	0.00
TRINITY_DN126731_c0_g3	0.00	0.00	17.59	0.00	0.00	0.00	0.00	0.00	33.39	0.00
TRINITY_DN126731_c0_g4	0.00	0.00	31.75	19.10	0.00	0.00	0.00	0.00	0.00	0.00
TRINITY_DN126731_c0_g5	0.00	0.00	0.00	0.00	3.30	0.00	0.00	0.00	5.69	0.00
TRINITY_DN126731_c0_g6	0.00	0.00	16.69	0.00	34.41	51.05	0.00	0.00	31.67	0.00
TRINITY_DN126731_c1_g1	0.00	0.00	0.00	0.00	44.35	0.00	0.00	0.00	0.00	0.00
TRINITY_DN126731_c3_g1	0.00	7.03	8.52	25.47	0.00	0.00	0.00	0.00	0.00	0.00
TRINITY_DN126731_c4_g1	0.00	0.00	0.00	0.00	0.00	0.00	0.00	0.00	0.00	0.00
TRINITY_DN1267321_c0_g1	0.00	0.00	0.00	0.00	0.00	0.00	0.00	0.00	0.00	0.00
TRINITY_DN1267324_c0_g1	0.00	0.00	0.00	0.00	0.00	0.00	0.00	7.89	0.00	0.00
TRINITY_DN1267326_c0_g1	0.00	0.00	0.00	0.00	24.84	0.00	4.47	0.00	0.00	0.00
TRINITY_DN1267327_c0_g1	0.00	0.00	0.00	0.00	0.00	0.00	0.00	0.00	0.00	0.00
TRINITY_DN126732_c0_g1	0.00	0.00	0.00	0.00	0.00	0.00	0.00	0.00	0.00	0.00
TRINITY_DN1267330_c0_g1	0.00	0.00	0.00	0.00	0.00	0.00	0.00	0.00	0.00	0.00
TRINITY_DN1267331_c0_g1	0.00	0.00	16.41	0.00	16.90	0.00	0.00	0.00	0.00	0.00
TRINITY_DN1267333_c0_g1	0.00	0.00	0.00	0.00	0.00	0.00	0.00	0.00	18.66	0.00
TRINITY_DN1267334_c0_g1	0.00	0.00	0.00	0.00	18.90	0.00	0.00	0.00	0.00	0.00
TRINITY_DN1267335_c0_g1	0.00	3.03	0.00	0.00	18.47	0.00	0.00	0.00	0.00	0.00
TRINITY_DN1267336_c0_g1	0.00	0.00	8.95	0.00	0.00	0.00	0.00	0.00	4.21	0.00
TRINITY_DN1267337_c0_g1	0.00	0.00	9.49	5.67	0.00	0.00	0.00	0.00	8.93	0.00
TRINITY_DN1267338_c0_g1	0.00	0.00	0.00	0.00	0.00	0.00	4.72	0.00	0.00	0.00
TRINITY_DN1267339_c0_g1	0.00	0.00	0.00	0.00	9.88	0.00	0.00	0.00	9.20	0.00
TRINITY_DN126733_c0_g1	0.00	12.90	22.03	5.96	36.88	0.00	0.00	8.84	22.74	0.00
TRINITY_DN126733_c0_g2	0.00	0.00	0.00	0.00	0.00	0.00	0.00	0.00	0.00	0.00
TRINITY_DN126733_c10_g2	0.00	0.00	0.00	7.24	0.00	0.00	0.00	10.53	46.17	0.00
TRINITY_DN126733_c1_g1	0.00	0.00	0.00	0.00	0.00	18.54	0.00	16.61	17.33	0.00
TRINITY_DN126733_c2_g1	0.00	16.32	0.00	0.00	0.00	8.52	0.00	0.00	16.64	0.00
TRINITY_DN126733_c4_g1	0.00	0.00	57.58	0.00	0.00	0.00	0.00	17.60	18.33	0.00
TRINITY_DN126733_c7_g1	0.00	0.00	0.00	0.00	0.00	0.00	0.00	0.00	0.00	0.00
TRINITY_DN1267340_c0_g1	0.00	0.00	0.00	0.00	0.00	0.00	0.00	0.00	6.11	5.80
TRINITY_DN1267341_c0_g1	0.00	0.00	0.00	0.00	0.00	0.00	0.00	0.00	0.00	0.00
TRINITY_DN1267342_c0_g1	0.00	0.00	0.00	0.00	0.00	0.00	0.00	0.00	0.00	0.00
TRINITY_DN1267345_c0_g1	0.00	5.15	0.00	0.00	6.26	0.00	0.00	0.00	11.71	0.00
TRINITY_DN1267346_c0_g1	0.00	0.00	0.00	0.00	0.00	0.00	0.00	0.00	0.00	0.00
TRINITY_DN126734_c0_g1	0.00	0.00	0.00	0.00	0.00	0.00	0.00	0.00	0.00	0.00
TRINITY_DN1267351_c0_g1	0.00	0.00	0.00	0.00	0.00	0.00	0.00	0.00	7.94	0.00
TRINITY_DN1267354_c0_g1	0.00	0.00	12.49	0.00	0.00	0.00	0.00	0.00	0.00	0.00
TRINITY_DN1267355_c0_g1	0.00	0.00	0.00	0.00	0.00	15.49	0.00	0.00	0.00	0.00
TRINITY_DN1267356_c0_g1	0.00	0.00	0.00	0.00	0.00	0.00	0.00	0.00	0.00	0.00
TRINITY_DN1267357_c0_g1	0.00	0.00	0.00	0.00	0.00	0.00	0.00	0.00	0.00	0.00
TRINITY_DN1267358_c0_g1	0.00	0.00	0.00	0.00	0.00	0.00	0.00	0.00	0.00	0.00
TRINITY_DN126735_c0_g1	0.00	0.00	0.00	0.00	0.00	0.00	0.00	0.00	0.00	0.00
TRINITY_DN1267362_c0_g1	0.00	0.00	0.00	0.00	0.00	0.00	0.00	0.00	0.00	0.00
TRINITY_DN1267365_c0_g1	0.00	0.00	0.00	0.00	0.00	0.00	0.00	0.00	0.00	0.00
```
