## SupplementalFiles_AlvarezBuyllaetal for "Molecular physiology of pumiliotoxin sequestration in a poison frog": skin.kallisto.gene.counts.matrix (part 19 of 114)

```
TRINITY_DN128521_c2_g1	0.00	0.00	0.00	0.00	0.00	0.00	0.00	0.00	0.00	0.00
TRINITY_DN1285223_c0_g1	0.00	0.00	0.00	0.00	0.00	0.00	0.00	0.00	0.00	0.00
TRINITY_DN1285224_c0_g1	0.00	0.00	0.00	0.00	0.00	0.00	0.00	0.00	0.00	0.00
TRINITY_DN1285225_c0_g1	0.00	0.00	0.00	7.98	0.00	0.00	6.56	0.00	0.00	0.00
TRINITY_DN1285226_c0_g1	0.00	0.00	0.00	35.03	0.00	0.00	0.00	0.00	0.00	0.00
TRINITY_DN1285227_c0_g1	0.00	0.00	0.00	0.00	16.62	0.00	0.00	0.00	30.57	0.00
TRINITY_DN1285228_c0_g1	0.00	0.00	0.00	0.00	4.68	0.00	0.00	4.12	4.37	0.00
TRINITY_DN1285229_c0_g1	0.00	0.00	0.00	0.00	0.00	0.00	0.00	0.00	0.00	0.00
TRINITY_DN128522_c0_g1	0.00	0.00	0.00	0.00	0.00	0.00	0.00	0.00	0.00	0.00
TRINITY_DN1285230_c0_g1	0.00	0.00	0.00	0.00	7.13	7.20	0.00	0.00	6.65	6.31
TRINITY_DN1285231_c0_g1	0.00	0.00	5.88	0.00	0.00	0.00	0.00	0.00	0.00	5.23
TRINITY_DN1285234_c0_g1	0.00	0.00	0.00	0.00	0.00	0.00	0.00	0.00	0.00	0.00
TRINITY_DN1285235_c0_g1	0.00	0.00	0.00	0.00	0.00	0.00	0.00	0.00	5.78	0.00
TRINITY_DN1285238_c0_g1	0.00	0.00	0.00	0.00	10.38	0.00	0.00	0.00	0.00	0.00
TRINITY_DN1285239_c0_g1	0.00	9.19	0.00	11.29	11.21	3.72	0.00	0.00	0.00	3.31
TRINITY_DN1285242_c0_g1	0.00	0.00	0.00	0.00	14.54	0.00	0.00	0.00	26.99	0.00
TRINITY_DN1285243_c0_g1	0.00	0.00	0.00	6.00	0.00	0.00	0.00	0.00	0.00	0.00
TRINITY_DN1285245_c0_g1	0.00	0.00	0.00	5.31	0.00	0.00	0.00	7.85	0.00	0.00
TRINITY_DN1285248_c0_g1	0.00	0.00	0.00	0.00	8.12	0.00	0.00	0.00	0.00	0.00
TRINITY_DN128524_c0_g2	0.00	0.00	6.72	3.45	6.91	1.12	0.00	0.00	1.09	0.00
TRINITY_DN1285250_c0_g1	0.00	0.00	31.75	0.00	0.00	0.00	0.00	0.00	0.00	0.00
TRINITY_DN1285255_c0_g1	0.00	0.00	0.00	0.00	0.00	8.44	0.00	0.00	7.89	0.00
TRINITY_DN1285258_c0_g1	0.00	0.00	0.00	0.00	0.00	0.00	0.00	0.00	0.00	0.00
TRINITY_DN128525_c0_g1	0.00	0.00	0.00	0.00	0.00	0.00	0.00	0.00	0.00	0.00
TRINITY_DN128525_c1_g1	0.00	0.00	0.00	0.00	0.00	0.00	0.00	0.00	0.00	0.00
TRINITY_DN1285260_c0_g1	0.00	0.00	11.54	0.00	4.07	8.13	0.00	0.00	0.00	3.60
TRINITY_DN1285261_c0_g1	0.00	0.00	0.00	9.18	16.72	15.51	0.00	0.00	0.00	0.00
TRINITY_DN1285262_c0_g1	0.00	0.00	0.00	0.00	0.00	0.00	0.00	0.00	0.00	0.00
TRINITY_DN1285263_c0_g1	0.00	0.00	0.00	0.00	17.93	0.00	0.00	0.00	33.11	0.00
TRINITY_DN1285264_c0_g1	0.00	0.00	0.00	0.00	0.00	0.00	0.00	0.00	0.00	0.00
TRINITY_DN1285267_c0_g1	0.00	12.20	0.00	8.83	0.00	0.00	0.00	0.00	0.00	0.00
TRINITY_DN1285268_c0_g1	0.00	0.00	0.00	0.00	0.00	0.00	0.00	0.00	0.00	0.00
TRINITY_DN1285272_c0_g1	0.00	0.00	0.00	0.00	0.00	0.00	0.00	0.00	0.00	5.09
TRINITY_DN1285273_c0_g1	0.00	0.00	0.00	0.00	0.00	0.00	0.00	0.00	0.00	0.00
TRINITY_DN1285276_c0_g1	0.00	6.55	0.00	0.00	4.00	0.00	0.00	0.00	0.00	0.00
TRINITY_DN1285277_c0_g1	0.00	0.00	8.18	0.00	0.00	8.27	0.00	0.00	7.65	0.00
TRINITY_DN1285278_c0_g1	0.00	0.00	0.00	0.00	0.00	0.00	0.00	0.00	10.47	0.00
TRINITY_DN1285279_c0_g1	0.00	0.00	42.55	12.76	0.00	0.00	0.00	0.00	0.00	0.00
TRINITY_DN128527_c0_g1	0.00	2.77	3.33	2.05	15.47	5.00	3.05	1.54	24.07	1.52
TRINITY_DN1285284_c0_g1	0.00	0.00	0.00	0.00	33.23	0.00	0.00	0.00	30.57	0.00
TRINITY_DN1285287_c0_g1	0.00	0.00	0.00	0.00	0.00	0.00	0.00	0.00	12.62	0.00
TRINITY_DN1285290_c0_g1	0.00	0.00	0.00	0.00	0.00	0.00	0.00	0.00	7.24	0.00
TRINITY_DN1285293_c0_g1	0.00	0.00	0.00	7.11	0.00	0.00	0.00	0.00	11.20	0.00
TRINITY_DN1285297_c0_g1	0.00	4.12	0.00	0.00	5.02	0.00	0.00	0.00	18.77	0.00
TRINITY_DN128529_c1_g1	0.00	7.69	13.98	0.00	0.00	0.00	0.00	0.00	17.50	0.00
TRINITY_DN12852_c0_g1	0.00	0.00	71.60	38.32	165.51	36.37	47.92	0.00	236.48	0.00
TRINITY_DN12852_c0_g2	0.00	68.10	44.77	30.08	31.91	43.34	24.14	16.18	36.65	5.98
TRINITY_DN1285300_c0_g1	0.00	0.00	0.00	0.00	0.00	6.36	0.00	0.00	0.00	0.00
TRINITY_DN1285301_c0_g1	0.00	0.00	0.00	0.00	0.00	0.00	0.00	0.00	0.00	0.00
TRINITY_DN1285302_c0_g1	0.00	0.00	0.00	0.00	5.49	0.00	4.93	0.00	0.00	0.00
TRINITY_DN1285305_c0_g1	0.00	0.00	0.00	0.00	0.00	0.00	0.00	0.00	0.00	0.00
TRINITY_DN1285306_c0_g1	0.00	0.00	0.00	4.50	11.18	3.71	0.00	0.00	0.00	0.00
TRINITY_DN1285308_c0_g1	0.00	20.12	0.00	0.00	0.00	0.00	0.00	0.00	0.00	0.00
TRINITY_DN1285310_c0_g1	0.00	3.83	2.31	1.41	6.43	0.00	2.11	0.00	5.00	0.00
TRINITY_DN1285311_c0_g1	0.00	0.00	0.00	7.59	0.00	0.00	0.00	0.00	0.00	0.00
TRINITY_DN1285312_c0_g1	0.00	0.00	0.00	0.00	6.96	0.00	0.00	0.00	0.00	0.00
TRINITY_DN1285313_c0_g1	0.00	0.00	0.00	0.00	0.00	0.00	0.00	0.00	0.00	0.00
TRINITY_DN1285315_c0_g1	0.00	0.00	0.00	0.00	0.00	0.00	0.00	0.00	5.75	0.00
TRINITY_DN1285316_c0_g1	0.00	0.00	0.00	0.00	0.00	0.00	0.00	0.00	0.00	0.00
TRINITY_DN1285317_c0_g1	0.00	0.00	43.23	0.00	29.57	0.00	0.00	0.00	0.00	0.00
TRINITY_DN1285318_c0_g1	0.00	0.00	0.00	0.00	0.00	0.00	0.00	0.00	0.00	0.00
TRINITY_DN128531_c0_g1	0.00	0.00	4.43	13.42	0.00	0.00	0.00	0.00	15.16	0.00
TRINITY_DN128531_c1_g1	0.00	4.68	0.00	0.00	39.90	0.00	10.24	5.01	12.56	0.00
TRINITY_DN1285322_c0_g1	0.00	0.00	0.00	0.00	0.00	0.00	0.00	0.00	0.00	0.00
TRINITY_DN1285323_c0_g1	0.00	0.00	0.00	0.00	0.00	0.00	0.00	0.00	0.00	0.00
TRINITY_DN1285327_c0_g1	0.00	0.00	0.00	0.00	0.00	0.00	0.00	0.00	6.22	0.00
TRINITY_DN1285331_c0_g1	0.00	0.00	0.00	0.00	0.00	0.00	0.00	0.00	0.00	0.00
TRINITY_DN1285332_c0_g1	0.00	0.00	0.00	0.00	0.00	0.00	0.00	0.00	0.00	0.00
TRINITY_DN128533_c0_g1	0.00	0.00	15.35	0.00	0.00	0.00	0.00	0.00	0.00	0.00
TRINITY_DN1285340_c0_g1	0.00	0.00	0.00	0.00	0.00	0.00	0.00	0.00	0.00	0.00
TRINITY_DN1285341_c0_g1	0.00	0.00	0.00	0.00	0.00	0.00	0.00	0.00	0.00	0.00
TRINITY_DN1285342_c0_g1	0.00	0.00	0.00	18.56	10.50	0.00	0.00	9.22	0.00	0.00
TRINITY_DN1285347_c0_g1	0.00	0.00	0.00	0.00	22.21	0.00	0.00	0.00	30.93	0.00
TRINITY_DN1285348_c0_g1	0.00	0.00	0.00	0.00	0.00	0.00	0.00	0.00	0.00	0.00
TRINITY_DN1285349_c0_g1	0.00	0.00	0.00	0.00	0.00	0.00	0.00	0.00	0.00	0.00
TRINITY_DN128534_c0_g1	0.00	0.00	0.00	0.00	0.00	5.24	0.00	6.94	4.88	0.00
TRINITY_DN128534_c1_g1	0.00	0.00	0.00	0.00	0.00	0.00	0.00	0.00	0.00	0.00
TRINITY_DN1285350_c0_g1	0.00	0.00	5.39	3.29	16.39	0.00	0.00	2.44	4.84	2.42
TRINITY_DN1285351_c0_g1	0.00	0.00	0.00	0.00	0.00	0.00	0.00	0.00	0.00	0.00
TRINITY_DN1285356_c0_g1	0.00	0.00	0.00	0.00	0.00	10.62	0.00	0.00	0.00	0.00
TRINITY_DN1285359_c0_g1	0.00	0.00	0.00	0.00	0.00	0.00	0.00	0.00	18.16	0.00
TRINITY_DN1285361_c0_g1	0.00	0.00	0.00	0.00	0.00	0.00	0.00	0.00	0.00	0.00
TRINITY_DN1285362_c0_g1	0.00	0.00	0.00	3.19	0.00	0.00	0.00	0.00	0.00	0.00
TRINITY_DN1285364_c0_g1	0.00	0.00	0.00	0.00	0.00	0.00	0.00	0.00	0.00	0.00
TRINITY_DN1285365_c0_g1	0.00	0.00	0.00	0.00	0.00	0.00	0.00	0.00	0.00	6.01
TRINITY_DN1285366_c0_g1	0.00	0.00	0.00	0.00	0.00	0.00	0.00	0.00	0.00	0.00
TRINITY_DN1285367_c0_g1	0.00	0.00	0.00	4.32	0.00	0.00	0.00	0.00	6.74	0.00
TRINITY_DN1285368_c0_g1	0.00	0.00	0.00	0.00	37.27	0.00	0.00	0.00	0.00	0.00
TRINITY_DN1285369_c0_g1	0.00	0.00	0.00	2.24	0.00	0.00	0.00	0.00	0.00	0.00
TRINITY_DN128536_c0_g1	0.00	0.00	10.42	0.00	0.00	0.00	0.00	0.00	0.00	0.00
TRINITY_DN1285370_c0_g1	0.00	0.00	69.11	10.39	35.60	0.00	0.00	0.00	0.00	0.00
TRINITY_DN1285372_c0_g1	0.00	0.00	0.00	2.90	0.00	0.00	0.00	4.23	4.50	0.00
TRINITY_DN1285379_c0_g1	0.00	0.00	0.00	0.00	0.00	0.00	0.00	0.00	0.00	0.00
TRINITY_DN1285382_c0_g1	0.00	0.00	0.00	0.00	0.00	0.00	0.00	0.00	0.00	0.00
TRINITY_DN1285383_c0_g1	0.00	0.00	0.00	0.00	0.00	0.00	0.00	0.00	0.00	0.00
TRINITY_DN1285385_c0_g1	0.00	0.00	0.00	0.00	0.00	0.00	0.00	0.00	0.00	0.00
TRINITY_DN1285386_c0_g1	0.00	23.42	0.00	0.00	0.00	0.00	0.00	0.00	0.00	0.00
TRINITY_DN1285387_c0_g1	0.00	0.00	0.00	0.00	14.78	58.62	25.74	0.00	32.92	12.83
TRINITY_DN1285388_c0_g1	0.00	0.00	0.00	0.00	21.08	0.00	0.00	0.00	0.00	0.00
TRINITY_DN128538_c10_g1	0.00	0.00	0.00	0.00	0.00	0.00	14.59	0.00	15.53	0.00
TRINITY_DN128538_c1_g1	0.00	0.00	0.00	9.90	0.00	0.00	0.00	0.00	0.00	0.00
TRINITY_DN128538_c2_g1	0.00	0.00	0.00	5.93	30.19	0.00	0.00	0.00	9.35	0.00
TRINITY_DN128538_c3_g1	0.00	0.00	0.00	0.00	0.00	0.00	0.00	0.00	0.00	0.00
TRINITY_DN128538_c4_g1	0.00	0.00	0.00	0.00	0.00	0.00	0.00	0.00	0.00	0.00
TRINITY_DN128538_c4_g2	0.00	0.00	0.00	0.00	0.00	0.00	0.00	0.00	0.00	0.00
TRINITY_DN128538_c5_g1	0.00	0.00	0.00	11.45	0.00	0.00	0.00	0.00	12.81	0.00
TRINITY_DN128538_c7_g1	0.00	0.00	0.00	4.68	0.00	0.00	0.00	6.88	21.93	0.00
TRINITY_DN1285391_c0_g1	0.00	0.00	0.00	0.00	0.00	0.00	0.00	0.00	0.00	0.00
TRINITY_DN1285392_c0_g1	0.00	0.00	0.00	0.00	0.00	0.00	0.00	0.00	0.00	0.00
TRINITY_DN1285393_c0_g1	0.00	0.00	0.00	5.21	17.56	0.00	0.00	0.00	0.00	0.00
TRINITY_DN1285395_c0_g1	0.00	0.00	0.00	0.00	7.17	0.00	0.00	0.00	0.00	0.00
TRINITY_DN1285396_c0_g1	0.00	0.00	0.00	0.00	0.00	0.00	0.00	0.00	0.00	0.00
TRINITY_DN1285397_c0_g1	0.00	0.00	0.00	6.07	10.08	0.00	0.00	0.00	0.00	0.00
TRINITY_DN128539_c0_g1	0.00	0.00	0.00	0.00	0.00	2.64	2.41	0.00	0.00	0.00
TRINITY_DN12853_c0_g1	0.00	0.00	0.00	0.00	0.00	0.00	0.00	0.00	0.00	0.00
TRINITY_DN12853_c0_g2	0.00	0.00	0.00	0.00	6.71	0.00	3.03	0.00	15.74	0.00
TRINITY_DN12853_c0_g3	0.00	0.00	0.00	0.00	0.00	0.00	7.42	0.00	7.78	0.00
TRINITY_DN12853_c1_g1	0.00	0.00	0.00	0.00	0.00	0.00	0.00	5.75	0.00	0.00
TRINITY_DN12853_c3_g1	0.00	0.00	0.00	0.00	0.00	0.00	0.00	0.00	0.00	0.00
TRINITY_DN1285402_c0_g1	0.00	0.00	0.00	0.00	10.69	0.00	0.00	0.00	4.99	0.00
TRINITY_DN1285403_c0_g1	0.00	0.00	0.00	0.00	0.00	0.00	0.00	0.00	20.88	0.00
TRINITY_DN1285404_c0_g1	0.00	0.00	0.00	6.92	0.00	0.00	0.00	0.00	0.00	0.00
TRINITY_DN1285405_c0_g1	0.00	0.00	0.00	0.00	0.00	0.00	0.00	13.69	0.00	0.00
TRINITY_DN1285407_c0_g1	14.70	0.00	0.00	0.00	0.00	0.00	7.73	0.00	0.00	0.00
TRINITY_DN1285409_c0_g1	0.00	0.00	0.00	0.00	11.39	0.00	0.00	0.00	0.00	0.00
TRINITY_DN128540_c0_g1	0.00	0.00	0.00	0.00	0.00	0.00	0.00	0.00	0.00	0.00
TRINITY_DN128540_c1_g1	0.00	0.00	0.00	0.00	25.38	0.00	0.00	0.00	7.87	0.00
TRINITY_DN1285410_c0_g1	0.00	10.46	0.00	3.83	0.00	0.00	0.00	0.00	0.00	0.00
TRINITY_DN1285412_c0_g1	8.39	56.97	68.71	105.46	69.60	39.80	35.07	8.74	188.13	14.21
TRINITY_DN1285413_c0_g1	0.00	0.00	0.00	0.00	0.00	0.00	0.00	0.00	0.00	0.00
TRINITY_DN1285414_c0_g1	0.00	0.00	0.00	0.00	0.00	0.00	0.00	0.00	0.00	0.00
TRINITY_DN1285415_c0_g1	0.00	0.00	0.00	0.00	0.00	0.00	0.00	0.00	0.00	0.00
TRINITY_DN1285419_c0_g1	0.00	0.00	0.00	0.00	0.00	0.00	0.00	4.23	4.50	0.00
TRINITY_DN128541_c0_g1	0.00	0.00	0.00	0.00	0.00	0.00	0.00	0.00	0.00	0.00
TRINITY_DN128541_c1_g1	3.06	0.00	0.00	4.44	7.35	3.66	0.00	0.00	12.07	0.00
TRINITY_DN1285422_c0_g1	0.00	0.00	0.00	0.00	0.00	0.00	0.00	0.00	0.00	0.00
TRINITY_DN1285425_c0_g1	0.00	0.00	0.00	0.00	0.00	0.00	0.00	0.00	0.00	0.00
TRINITY_DN1285426_c0_g1	0.00	0.00	8.39	0.00	0.00	0.00	0.00	0.00	0.00	0.00
TRINITY_DN128542_c0_g1	0.00	3.06	7.37	0.00	3.77	3.69	0.00	0.00	1.77	1.68
TRINITY_DN1285432_c0_g1	0.00	0.00	0.00	0.00	0.00	0.00	0.00	0.00	47.95	0.00
TRINITY_DN1285436_c0_g1	0.00	0.00	0.00	7.85	0.00	0.00	0.00	0.00	0.00	0.00
TRINITY_DN1285439_c0_g1	0.00	0.00	0.00	0.00	0.00	0.00	0.00	0.00	4.12	0.00
TRINITY_DN128543_c0_g2	0.00	0.00	0.00	0.00	0.00	0.00	0.00	0.00	0.00	0.00
TRINITY_DN1285440_c0_g1	0.00	0.00	0.00	8.78	0.00	0.00	0.00	0.00	11.73	0.00
TRINITY_DN1285444_c0_g1	0.00	0.00	16.96	0.00	0.00	0.00	0.00	0.00	32.25	0.00
TRINITY_DN1285448_c0_g1	0.00	0.00	0.00	0.00	0.00	13.34	0.00	0.00	12.44	0.00
TRINITY_DN128544_c1_g1	0.00	0.00	0.00	0.00	0.00	0.00	0.00	0.00	0.00	0.00
TRINITY_DN1285450_c0_g1	0.00	0.00	0.00	0.00	0.00	0.00	0.00	0.00	12.00	11.27
TRINITY_DN1285452_c0_g1	0.00	0.00	0.00	0.00	0.00	0.00	0.00	0.00	0.00	0.00
TRINITY_DN1285456_c0_g1	0.00	0.00	0.00	0.00	0.00	0.00	0.00	0.00	0.00	0.00
TRINITY_DN1285457_c0_g1	0.00	0.00	0.00	0.00	13.90	0.00	0.00	0.00	0.00	0.00
TRINITY_DN128545_c1_g1	0.00	6.90	0.00	0.00	0.00	0.00	0.00	0.00	0.00	0.00
TRINITY_DN1285461_c0_g1	0.00	0.00	23.52	0.00	0.00	0.00	0.00	0.00	0.00	0.00
TRINITY_DN1285463_c0_g1	0.00	0.00	0.00	0.00	0.00	0.00	0.00	0.00	0.00	0.00
TRINITY_DN1285464_c0_g1	0.00	0.00	7.60	0.00	0.00	0.00	0.00	0.00	0.00	0.00
TRINITY_DN1285465_c0_g1	0.00	30.43	0.00	0.00	0.00	0.00	0.00	0.00	0.00	0.00
TRINITY_DN1285468_c0_g1	0.00	0.00	0.00	0.00	8.64	0.00	0.00	0.00	0.00	0.00
TRINITY_DN1285469_c0_g1	0.00	0.00	0.00	9.90	36.26	0.00	0.00	0.00	0.00	0.00
TRINITY_DN128546_c0_g1	0.00	0.00	0.00	10.07	0.00	0.00	0.00	15.14	0.00	0.00
TRINITY_DN128546_c1_g1	0.00	0.00	0.00	0.00	0.00	0.00	0.00	0.00	12.72	0.00
TRINITY_DN1285470_c0_g1	0.00	0.00	0.00	0.00	10.01	0.00	0.00	0.00	0.00	0.00
TRINITY_DN1285471_c0_g1	0.00	0.00	0.00	0.00	0.00	0.00	0.00	0.00	0.00	0.00
TRINITY_DN1285473_c0_g1	0.00	0.00	0.00	0.00	0.00	0.00	0.00	0.00	0.00	0.00
TRINITY_DN1285475_c0_g1	0.00	0.00	0.00	0.00	0.00	0.00	0.00	0.00	0.00	0.00
TRINITY_DN1285476_c0_g1	0.00	0.00	0.00	0.00	0.00	0.00	0.00	0.00	0.00	0.00
TRINITY_DN1285479_c0_g1	0.00	0.00	0.00	0.00	13.40	13.34	11.74	0.00	0.00	0.00
TRINITY_DN128547_c0_g1	0.00	0.00	0.00	0.00	0.00	0.00	0.00	0.00	11.32	0.00
TRINITY_DN1285480_c0_g1	0.00	0.00	0.00	0.00	6.05	0.00	0.00	0.00	0.00	0.00
TRINITY_DN1285481_c0_g1	0.00	0.00	0.00	16.83	0.00	0.00	0.00	8.31	0.00	0.00
TRINITY_DN1285482_c0_g1	0.00	0.00	0.00	0.00	0.00	0.00	0.00	0.00	0.00	0.00
TRINITY_DN1285484_c0_g1	0.00	0.00	0.00	0.00	0.00	0.00	0.00	0.00	0.00	0.00
TRINITY_DN1285488_c0_g1	0.00	0.00	0.00	0.00	0.00	0.00	0.00	0.00	7.10	0.00
TRINITY_DN1285489_c0_g1	0.00	0.00	0.00	0.00	0.00	0.00	0.00	0.00	0.00	0.00
TRINITY_DN1285492_c0_g1	0.00	0.00	0.00	0.00	13.32	0.00	0.00	0.00	0.00	0.00
TRINITY_DN1285494_c0_g1	0.00	0.00	0.00	0.00	0.00	0.00	0.00	0.00	0.00	0.00
TRINITY_DN1285495_c0_g1	0.00	0.00	57.15	0.00	0.00	0.00	0.00	0.00	0.00	0.00
TRINITY_DN1285496_c0_g1	0.00	0.00	0.00	0.00	0.00	0.00	0.00	0.00	15.07	0.00
TRINITY_DN1285498_c0_g1	0.00	0.00	0.00	0.00	0.00	0.00	0.00	0.00	7.83	0.00
TRINITY_DN1285499_c0_g1	0.00	0.00	0.00	0.00	13.72	0.00	0.00	0.00	0.00	0.00
TRINITY_DN128549_c2_g1	0.00	0.00	26.93	0.00	6.75	0.00	0.00	0.00	0.00	0.00
TRINITY_DN128549_c3_g1	0.00	0.00	11.48	4.66	0.00	0.00	3.47	0.00	3.61	0.00
TRINITY_DN12854_c0_g1	5.75	32.68	59.15	41.55	53.84	40.89	5.57	10.93	137.89	0.00
TRINITY_DN12854_c0_g2	6.64	0.00	0.00	5.10	4.50	18.79	10.75	0.00	12.08	3.52
TRINITY_DN12854_c10_g1	0.00	0.00	0.00	0.00	0.00	0.00	0.00	0.00	0.00	0.00
TRINITY_DN12854_c15_g1	0.00	0.00	0.00	7.97	53.99	0.00	0.00	0.00	0.00	0.00
TRINITY_DN12854_c1_g1	1.17	85.31	162.89	499.30	1063.61	121.29	249.11	65.74	3668.57	23.26
TRINITY_DN12854_c2_g1	0.00	0.00	0.00	59.61	0.00	0.00	0.00	0.00	10.44	0.00
TRINITY_DN12854_c2_g2	0.00	0.00	0.00	0.00	11.49	0.00	0.00	0.00	0.00	0.00
TRINITY_DN12854_c3_g1	0.00	0.00	0.00	41.57	0.00	0.00	0.00	0.00	0.00	0.00
TRINITY_DN12854_c5_g1	0.00	0.00	0.00	0.00	9.17	0.00	0.00	0.00	0.00	0.00
TRINITY_DN12854_c7_g2	4.18	4.12	0.00	0.00	5.02	0.00	0.00	0.00	4.69	4.44
TRINITY_DN12854_c9_g1	0.00	0.00	0.00	0.00	0.00	0.00	0.00	15.14	0.00	14.81
TRINITY_DN1285500_c0_g1	0.00	0.00	0.00	0.00	0.00	0.00	0.00	0.00	0.00	0.00
TRINITY_DN1285502_c0_g1	0.00	0.00	0.00	0.00	0.00	0.00	0.00	0.00	0.00	0.00
TRINITY_DN1285503_c0_g1	0.00	0.00	0.00	0.00	0.00	0.00	0.00	0.00	0.00	0.00
TRINITY_DN1285504_c0_g1	0.00	0.00	0.00	0.00	0.00	0.00	0.00	0.00	6.81	0.00
TRINITY_DN1285506_c0_g1	0.00	0.00	0.00	0.00	14.47	0.00	0.00	0.00	6.74	0.00
TRINITY_DN1285507_c0_g1	0.00	0.00	0.00	0.00	0.00	0.00	0.00	0.00	0.00	0.00
TRINITY_DN1285508_c0_g1	0.00	0.00	0.00	0.00	0.00	7.53	0.00	3.34	0.00	0.00
TRINITY_DN1285509_c0_g1	0.00	0.00	0.00	20.27	0.00	0.00	0.00	0.00	0.00	0.00
TRINITY_DN128550_c0_g1	0.00	0.00	0.00	14.13	12.01	0.00	0.00	0.00	33.39	0.00
TRINITY_DN128550_c0_g4	0.00	0.00	6.33	0.00	0.00	12.78	0.00	5.58	0.00	0.00
TRINITY_DN1285512_c0_g1	0.00	0.00	0.00	0.00	0.00	0.00	0.00	0.00	0.00	0.00
TRINITY_DN1285513_c0_g1	0.00	0.00	0.00	0.00	0.00	0.00	0.00	0.00	0.00	0.00
TRINITY_DN1285514_c0_g1	0.00	0.00	0.00	0.00	0.00	0.00	0.00	0.00	0.00	0.00
TRINITY_DN1285515_c0_g1	0.00	0.00	0.00	0.00	0.00	0.00	0.00	0.00	0.00	0.00
TRINITY_DN1285517_c0_g1	0.00	0.00	0.00	0.00	0.00	0.00	0.00	0.00	0.00	0.00
TRINITY_DN128551_c0_g1	0.00	2.73	0.00	0.00	1.16	0.00	0.00	0.00	0.00	0.00
TRINITY_DN1285521_c0_g1	0.00	0.00	0.00	0.00	0.00	0.00	0.00	0.00	0.00	0.00
TRINITY_DN1285522_c0_g1	0.00	0.00	0.00	2.20	0.00	0.00	0.00	0.00	0.00	0.00
TRINITY_DN1285523_c0_g1	0.00	0.00	0.00	0.00	0.00	0.00	0.00	0.00	8.38	3.97
TRINITY_DN1285527_c0_g1	0.00	0.00	0.00	10.13	0.00	0.00	0.00	0.00	0.00	0.00
TRINITY_DN1285528_c0_g1	0.00	0.00	0.00	0.00	0.00	0.00	0.00	0.00	0.00	0.00
TRINITY_DN1285529_c0_g1	0.00	0.00	0.00	2.00	0.00	0.00	0.00	0.00	3.11	0.00
TRINITY_DN128552_c0_g1	0.00	0.00	0.00	0.00	10.82	0.00	19.12	0.00	0.00	0.00
TRINITY_DN128552_c0_g2	0.00	0.00	0.00	0.00	0.00	0.00	0.00	0.00	0.00	0.00
TRINITY_DN128552_c1_g1	0.00	0.00	0.00	0.00	0.00	12.63	0.00	11.15	35.25	0.00
TRINITY_DN128552_c3_g1	0.00	0.00	0.00	0.00	0.00	0.00	0.00	0.00	0.00	0.00
TRINITY_DN1285531_c0_g1	0.00	0.00	0.00	0.00	0.00	0.00	0.00	0.00	0.00	0.00
TRINITY_DN1285533_c0_g1	0.00	0.00	0.00	32.54	0.00	0.00	0.00	0.00	0.00	0.00
TRINITY_DN1285534_c0_g1	0.00	0.00	0.00	0.00	0.00	0.00	0.00	0.00	0.00	0.00
TRINITY_DN1285538_c0_g1	0.00	0.00	0.00	0.00	0.00	0.00	0.00	0.00	0.00	0.00
TRINITY_DN1285539_c0_g1	0.00	0.00	0.00	0.00	0.00	0.00	0.00	0.00	29.63	0.00
TRINITY_DN128553_c0_g1	0.00	0.00	24.14	0.00	0.00	0.00	0.00	0.00	22.86	0.00
TRINITY_DN1285541_c0_g1	0.00	0.00	0.00	0.00	0.00	78.43	0.00	0.00	0.00	0.00
TRINITY_DN1285543_c0_g1	0.00	0.00	0.00	0.00	0.00	0.00	0.00	0.00	0.00	0.00
TRINITY_DN1285545_c0_g1	0.00	0.00	0.00	0.00	0.00	0.00	0.00	0.00	0.00	0.00
TRINITY_DN1285548_c0_g1	0.00	0.00	29.69	0.00	0.00	0.00	0.00	0.00	0.00	0.00
TRINITY_DN128554_c0_g1	0.00	0.00	0.00	2.70	0.00	0.00	8.07	0.00	0.00	0.00
TRINITY_DN1285550_c0_g1	0.00	0.00	0.00	0.00	0.00	0.00	0.00	0.00	0.00	0.00
TRINITY_DN1285551_c0_g1	0.00	0.00	0.00	0.00	0.00	0.00	0.00	0.00	0.00	0.00
TRINITY_DN1285552_c0_g1	0.00	0.00	0.00	0.00	0.00	0.00	0.00	0.00	0.00	0.00
TRINITY_DN1285554_c0_g1	0.00	0.00	0.00	0.00	0.00	0.00	0.00	14.87	0.00	0.00
TRINITY_DN1285555_c0_g1	0.00	0.00	0.00	0.00	0.00	0.00	0.00	0.00	0.00	0.00
TRINITY_DN1285557_c0_g1	0.00	0.00	0.00	0.00	0.00	0.00	0.00	0.00	0.00	0.00
TRINITY_DN128555_c0_g1	0.00	0.00	0.00	0.00	27.35	0.00	0.00	0.00	8.48	0.00
TRINITY_DN1285560_c0_g1	0.00	0.00	0.00	0.00	0.00	0.00	12.97	0.00	0.00	0.00
TRINITY_DN1285561_c0_g1	0.00	0.00	0.00	34.18	0.00	0.00	0.00	0.00	0.00	0.00
TRINITY_DN1285562_c0_g1	0.00	0.00	0.00	0.00	0.00	39.22	0.00	0.00	0.00	0.00
TRINITY_DN1285563_c0_g1	0.00	0.00	0.00	0.00	8.55	0.00	0.00	0.00	0.00	0.00
TRINITY_DN1285564_c0_g1	0.00	0.00	0.00	8.07	0.00	0.00	0.00	0.00	12.72	0.00
TRINITY_DN1285565_c0_g1	0.00	0.00	0.00	0.00	0.00	0.00	0.00	0.00	0.00	0.00
TRINITY_DN1285566_c0_g1	0.00	0.00	0.00	0.00	0.00	0.00	0.00	0.00	0.00	0.00
TRINITY_DN1285567_c0_g1	0.00	0.00	0.00	18.77	0.00	0.00	0.00	0.00	14.82	0.00
TRINITY_DN1285568_c0_g1	0.00	0.00	0.00	7.11	0.00	0.00	0.00	0.00	0.00	0.00
TRINITY_DN1285569_c0_g1	0.00	0.00	0.00	0.00	0.00	0.00	0.00	0.00	0.00	0.00
TRINITY_DN128556_c0_g1	0.00	0.00	0.00	7.64	0.00	12.90	0.00	0.00	12.00	0.00
TRINITY_DN128556_c1_g1	0.00	11.43	0.00	0.00	14.01	0.00	0.00	0.00	0.00	0.00
TRINITY_DN128556_c2_g1	0.00	0.00	26.93	0.00	0.00	0.00	0.00	0.00	0.00	0.00
TRINITY_DN128556_c2_g2	0.00	21.98	0.00	0.00	0.00	13.45	0.00	0.00	0.00	0.00
TRINITY_DN1285576_c0_g1	0.00	0.00	0.00	0.00	0.00	55.62	0.00	0.00	0.00	0.00
TRINITY_DN1285577_c0_g1	0.00	0.00	4.64	0.00	0.00	0.00	0.00	0.00	0.00	0.00
TRINITY_DN1285578_c0_g1	0.00	0.00	0.00	0.00	0.00	0.00	0.00	0.00	0.00	0.00
TRINITY_DN128557_c0_g1	0.00	0.00	0.00	0.00	12.86	0.00	0.00	11.31	0.00	0.00
TRINITY_DN1285580_c0_g1	0.00	0.00	0.00	0.00	14.41	0.00	0.00	0.00	0.00	0.00
TRINITY_DN1285581_c0_g1	0.00	13.37	0.00	9.62	0.00	0.00	0.00	0.00	0.00	14.20
TRINITY_DN1285583_c0_g1	0.00	0.00	0.00	0.00	0.00	0.00	0.00	0.00	30.71	0.00
TRINITY_DN1285584_c0_g1	0.00	0.00	0.00	0.00	0.00	0.00	0.00	0.00	0.00	0.00
TRINITY_DN1285585_c0_g1	0.00	0.00	0.00	0.00	0.00	0.00	0.00	0.00	0.00	0.00
TRINITY_DN1285586_c0_g1	0.00	0.00	0.00	0.00	0.00	0.00	0.00	0.00	7.03	0.00
TRINITY_DN1285589_c0_g1	0.00	0.00	0.00	0.00	0.00	0.00	0.00	0.00	0.00	0.00
TRINITY_DN1285590_c0_g1	0.00	0.00	0.00	0.00	0.00	0.00	0.00	0.00	0.00	0.00
TRINITY_DN1285591_c0_g1	0.00	0.00	0.00	0.00	0.00	0.00	0.00	0.00	0.00	0.00
TRINITY_DN1285592_c0_g1	0.00	0.00	0.00	0.00	0.00	0.00	0.00	0.00	0.00	0.00
TRINITY_DN1285593_c0_g1	0.00	0.00	0.00	0.00	0.00	0.00	0.00	0.00	0.00	0.00
TRINITY_DN1285598_c0_g1	0.00	0.00	0.00	4.23	0.00	0.00	0.00	0.00	6.58	0.00
TRINITY_DN12855_c0_g1	0.00	0.00	0.00	0.00	0.00	0.00	0.00	0.00	0.00	0.00
TRINITY_DN12855_c0_g2	0.00	6.22	22.70	0.00	17.66	0.00	0.00	19.42	7.06	0.00
TRINITY_DN1285600_c0_g1	0.00	0.00	0.00	0.00	0.00	16.02	0.00	0.00	14.84	0.00
TRINITY_DN1285601_c0_g1	0.00	0.00	0.00	0.00	0.00	0.00	0.00	0.00	0.00	0.00
TRINITY_DN1285604_c0_g1	0.00	0.00	0.00	0.00	0.00	0.00	0.00	0.00	0.00	0.00
TRINITY_DN1285605_c0_g1	0.00	0.00	0.00	0.00	0.00	0.00	0.00	0.00	0.00	6.01
TRINITY_DN1285606_c0_g1	0.00	0.00	0.00	0.00	0.00	0.00	0.00	0.00	28.74	0.00
TRINITY_DN1285607_c0_g1	0.00	0.00	0.00	0.00	0.00	0.00	3.56	0.00	0.00	0.00
TRINITY_DN1285610_c0_g1	0.00	0.00	12.58	0.00	0.00	12.81	0.00	0.00	0.00	0.00
TRINITY_DN1285611_c0_g1	0.00	0.00	0.00	0.00	0.00	0.00	0.00	0.00	0.00	7.48
TRINITY_DN1285612_c0_g1	0.00	0.00	0.00	1.89	0.00	0.00	2.82	0.00	0.00	0.00
TRINITY_DN1285613_c0_g1	0.00	0.00	10.30	0.00	0.00	0.00	0.00	0.00	9.70	0.00
TRINITY_DN1285616_c0_g1	0.00	0.00	0.00	0.00	0.00	0.00	0.00	0.00	0.00	0.00
TRINITY_DN1285617_c0_g1	0.00	0.00	0.00	0.00	0.00	0.00	0.00	0.00	0.00	0.00
TRINITY_DN1285618_c0_g1	0.00	0.00	0.00	0.00	8.69	0.00	0.00	7.59	0.00	0.00
TRINITY_DN128561_c1_g1	0.00	0.00	0.00	0.00	8.60	17.25	0.00	7.52	0.00	0.00
TRINITY_DN1285621_c0_g1	0.00	0.00	0.00	0.00	0.00	0.00	0.00	0.00	17.36	0.00
TRINITY_DN1285627_c0_g1	0.00	0.00	0.00	0.00	0.00	0.00	0.00	0.00	13.81	0.00
TRINITY_DN1285629_c0_g1	0.00	0.00	0.00	0.00	0.00	0.00	0.00	0.00	9.57	0.00
TRINITY_DN1285630_c0_g1	0.00	0.00	0.00	0.00	0.00	0.00	0.00	0.00	0.00	0.00
TRINITY_DN1285631_c0_g1	0.00	5.60	0.00	0.00	6.84	0.00	0.00	0.00	12.75	0.00
TRINITY_DN1285632_c0_g1	0.00	0.00	0.00	0.00	0.00	0.00	0.00	0.00	0.00	0.00
TRINITY_DN1285635_c0_g1	0.00	0.00	0.00	26.70	15.13	0.00	0.00	0.00	14.01	0.00
TRINITY_DN128563_c0_g2	0.00	0.00	0.00	0.00	0.00	0.00	0.00	0.00	0.00	0.00
TRINITY_DN1285640_c0_g1	0.00	0.00	0.00	0.00	0.00	0.00	0.00	0.00	0.00	0.00
TRINITY_DN1285641_c0_g1	0.00	0.00	0.00	0.00	0.00	0.00	0.00	10.47	0.00	0.00
TRINITY_DN1285644_c0_g1	0.00	0.00	0.00	0.00	0.00	0.00	0.00	0.00	12.18	0.00
TRINITY_DN1285648_c0_g1	0.00	0.00	0.00	0.00	0.00	0.00	0.00	0.00	18.84	0.00
TRINITY_DN128564_c0_g2	0.00	0.00	0.00	0.00	0.00	0.00	0.00	0.00	0.00	0.00
TRINITY_DN128564_c0_g3	0.00	0.00	0.00	0.00	0.00	0.00	0.00	0.00	2.79	0.00
TRINITY_DN128564_c1_g1	0.00	0.00	3.74	0.00	0.00	0.00	0.00	3.33	0.00	0.00
TRINITY_DN128564_c2_g1	7.35	0.00	0.00	0.00	0.00	17.53	0.00	0.00	0.00	0.00
TRINITY_DN1285650_c0_g1	0.00	0.00	0.00	0.00	0.00	0.00	0.00	0.00	0.00	0.00
TRINITY_DN1285652_c0_g1	0.00	0.00	0.00	0.00	0.00	10.82	0.00	4.73	0.00	0.00
TRINITY_DN1285654_c0_g1	0.00	0.00	0.00	0.00	0.00	0.00	0.00	0.00	0.00	0.00
TRINITY_DN1285658_c0_g1	0.00	0.00	0.00	0.00	0.00	0.00	0.00	0.00	20.35	0.00
TRINITY_DN1285659_c0_g1	0.00	0.00	0.00	7.85	0.00	0.00	0.00	0.00	0.00	0.00
TRINITY_DN128565_c0_g1	0.00	0.00	0.00	0.00	0.00	0.00	0.00	0.00	0.00	0.00
TRINITY_DN128565_c0_g2	0.00	0.00	0.00	0.00	0.00	0.00	0.00	0.00	0.00	0.00
TRINITY_DN1285662_c0_g1	0.00	0.00	0.00	10.48	0.00	0.00	0.00	0.00	33.11	0.00
TRINITY_DN1285663_c0_g1	0.00	0.00	0.00	0.00	0.00	18.89	0.00	0.00	0.00	0.00
TRINITY_DN1285664_c0_g1	0.00	0.00	16.25	0.00	0.00	0.00	0.00	0.00	15.43	0.00
TRINITY_DN1285665_c0_g1	0.00	0.00	0.00	0.00	0.00	0.00	0.00	0.00	6.81	0.00
TRINITY_DN1285666_c0_g1	0.00	0.00	0.00	2.94	14.64	0.00	0.00	0.00	0.00	0.00
TRINITY_DN1285667_c0_g1	0.00	0.00	6.23	4.16	6.23	0.00	0.00	0.00	0.00	0.00
TRINITY_DN128566_c0_g1	0.00	0.00	0.00	0.00	0.00	0.00	0.00	0.00	0.00	0.00
TRINITY_DN128566_c0_g2	0.00	0.00	0.00	12.30	0.00	12.23	0.00	3.60	26.71	0.00
TRINITY_DN128566_c2_g1	0.00	10.74	19.58	0.00	13.09	0.00	0.00	5.75	18.33	0.00
TRINITY_DN128566_c3_g1	0.00	0.00	0.00	15.68	0.00	0.00	0.00	0.00	16.41	0.00
TRINITY_DN128566_c4_g1	0.00	10.58	18.64	10.55	9.36	14.06	0.00	8.24	24.46	0.00
TRINITY_DN128566_c6_g1	0.00	0.00	42.61	0.00	0.00	0.00	0.00	0.00	0.00	0.00
TRINITY_DN128566_c8_g1	0.00	0.00	0.00	0.00	0.00	0.00	0.00	0.00	0.00	0.00
TRINITY_DN1285670_c0_g1	0.00	0.00	0.00	0.00	0.00	0.00	0.00	17.79	0.00	0.00
TRINITY_DN1285675_c0_g1	0.00	0.00	0.00	0.00	0.00	0.00	0.00	0.00	0.00	0.00
TRINITY_DN1285678_c0_g1	0.00	0.00	0.00	5.89	0.00	0.00	0.00	0.00	0.00	0.00
TRINITY_DN1285679_c0_g1	0.00	0.00	0.00	0.00	0.00	0.00	0.00	0.00	0.00	0.00
TRINITY_DN128567_c0_g1	0.00	0.00	30.59	3.08	10.22	0.00	9.19	0.00	4.78	0.00
TRINITY_DN128567_c1_g1	0.00	12.31	14.73	0.00	0.00	0.00	0.00	13.36	0.00	0.00
TRINITY_DN128567_c2_g1	0.00	0.00	0.00	0.00	0.00	9.39	0.00	0.00	0.00	0.00
TRINITY_DN1285680_c0_g1	0.00	0.00	0.00	9.55	0.00	0.00	0.00	0.00	0.00	0.00
TRINITY_DN1285682_c0_g1	0.00	15.08	0.00	0.00	0.00	0.00	0.00	16.61	0.00	0.00
TRINITY_DN1285684_c0_g1	0.00	0.00	0.00	0.00	0.00	0.00	0.00	0.00	0.00	0.00
TRINITY_DN1285687_c0_g1	0.00	0.00	0.00	0.00	0.00	0.00	0.00	0.00	0.00	0.00
TRINITY_DN128568_c1_g1	0.00	0.00	0.00	0.00	0.00	0.00	0.00	0.00	17.01	0.00
TRINITY_DN1285690_c0_g1	0.00	0.00	6.16	0.00	0.00	0.00	0.00	0.00	11.51	0.00
TRINITY_DN1285691_c0_g1	0.00	0.00	0.00	0.00	0.00	0.00	0.00	0.00	0.00	0.00
TRINITY_DN1285692_c0_g1	0.00	0.00	0.00	0.00	0.00	0.00	0.00	0.00	0.00	0.00
TRINITY_DN1285693_c0_g1	0.00	0.00	0.00	0.00	0.00	0.00	0.00	0.00	0.00	0.00
TRINITY_DN1285694_c0_g1	0.00	0.00	0.00	0.00	0.00	0.00	0.00	0.00	0.00	0.00
TRINITY_DN1285696_c0_g1	0.00	0.00	0.00	0.00	0.00	0.00	0.00	0.00	0.00	0.00
TRINITY_DN1285697_c0_g1	8.93	34.51	0.00	0.00	0.00	0.00	0.00	9.27	29.48	0.00
TRINITY_DN1285699_c0_g1	0.00	0.00	0.00	0.00	0.00	0.00	0.00	0.00	0.00	0.00
TRINITY_DN128569_c0_g1	0.00	0.00	16.41	0.00	0.00	0.00	0.00	0.00	0.00	0.00
TRINITY_DN12856_c0_g1	0.02	35.20	179.42	39.41	53.68	18.86	29.03	39.17	104.05	5.65
TRINITY_DN12856_c0_g2	14.68	305.99	335.24	381.32	893.75	311.05	188.14	265.70	1742.69	97.52
TRINITY_DN12856_c0_g3	0.00	0.00	4.07	0.00	0.00	0.00	0.00	0.00	0.00	0.00
TRINITY_DN12856_c2_g1	0.00	0.00	0.00	0.00	0.00	0.00	0.00	0.00	0.00	0.00
TRINITY_DN12856_c5_g1	0.00	0.00	0.00	0.00	0.00	0.00	0.00	0.00	8.63	0.00
TRINITY_DN1285700_c0_g1	0.00	0.00	0.00	0.00	15.24	0.00	0.00	0.00	0.00	0.00
TRINITY_DN1285702_c0_g1	0.00	0.00	11.57	0.00	0.00	0.00	0.00	0.00	0.00	0.00
TRINITY_DN1285703_c0_g1	0.00	0.00	8.66	2.62	0.00	0.00	0.00	0.00	0.00	3.85
TRINITY_DN1285704_c0_g1	0.00	0.00	0.00	0.00	0.00	0.00	0.00	0.00	5.09	0.00
TRINITY_DN1285706_c0_g1	0.00	0.00	0.00	0.00	5.65	0.00	0.00	0.00	0.00	0.00
TRINITY_DN1285707_c0_g1	0.00	0.00	9.03	0.00	0.00	0.00	0.00	0.00	4.25	0.00
TRINITY_DN1285708_c0_g1	0.00	0.00	0.00	0.00	6.54	0.00	0.00	0.00	0.00	0.00
TRINITY_DN128570_c0_g1	0.00	0.00	0.00	2.47	4.11	0.00	0.00	0.00	7.67	0.00
TRINITY_DN128570_c1_g1	0.00	0.00	0.00	2.18	4.05	0.00	0.00	0.00	7.51	0.00
TRINITY_DN128570_c2_g1	0.00	0.00	10.99	0.00	0.00	11.16	0.00	0.00	0.00	0.00
TRINITY_DN1285711_c0_g1	17.54	92.97	13.89	5423.73	19.55	0.00	13.42	0.00	26.44	90.01
TRINITY_DN1285715_c0_g1	0.00	0.00	10.49	6.26	0.00	0.00	0.00	0.00	0.00	0.00
TRINITY_DN1285716_c0_g1	0.00	0.00	0.00	0.00	0.00	0.00	0.00	0.00	25.91	0.00
TRINITY_DN1285718_c0_g1	0.00	0.00	0.00	0.00	0.00	0.00	0.00	0.00	0.00	0.00
TRINITY_DN1285720_c0_g1	0.00	0.00	0.00	0.00	0.00	15.28	0.00	0.00	0.00	0.00
TRINITY_DN1285722_c0_g1	0.00	0.00	0.00	0.00	0.00	0.00	0.00	0.00	0.00	0.00
TRINITY_DN1285723_c0_g1	0.00	0.00	0.00	0.00	0.00	0.00	0.00	0.00	0.00	0.00
TRINITY_DN1285724_c0_g1	0.00	0.00	0.00	0.00	11.11	0.00	0.00	0.00	0.00	0.00
TRINITY_DN1285725_c0_g1	0.00	0.00	2.73	0.00	0.00	0.00	0.00	0.00	0.00	0.00
TRINITY_DN1285728_c0_g1	0.00	0.00	0.00	0.00	0.00	0.00	0.00	0.00	17.66	0.00
TRINITY_DN128572_c0_g1	0.00	0.00	0.00	13.86	0.00	0.00	7.38	6.21	0.00	5.90
TRINITY_DN1285730_c0_g1	0.00	12.41	0.00	0.00	0.00	0.00	0.00	0.00	0.00	0.00
TRINITY_DN1285731_c0_g1	0.00	0.00	0.00	0.00	0.00	0.00	0.00	0.00	0.00	0.00
TRINITY_DN1285732_c0_g1	0.00	0.00	0.00	0.00	0.00	0.00	0.00	0.00	0.00	0.00
TRINITY_DN1285734_c0_g1	0.00	0.00	0.00	0.00	0.00	0.00	0.00	0.00	0.00	0.00
TRINITY_DN1285735_c0_g1	0.00	0.00	0.00	0.00	12.24	0.00	0.00	0.00	0.00	0.00
TRINITY_DN1285736_c0_g1	0.00	0.00	0.00	0.00	0.00	0.00	0.00	0.00	0.00	0.00
TRINITY_DN1285738_c0_g1	0.00	0.00	0.00	0.00	0.00	0.00	0.00	0.00	0.00	0.00
TRINITY_DN1285739_c0_g1	0.00	0.00	0.00	0.00	0.00	0.00	0.00	0.00	0.00	0.00
TRINITY_DN128573_c0_g2	2.19	0.00	2.57	6.25	18.35	5.15	0.00	0.00	17.16	0.00
TRINITY_DN1285740_c0_g1	0.00	0.00	0.00	0.00	7.83	0.00	0.00	0.00	0.00	0.00
TRINITY_DN1285741_c0_g1	0.00	0.00	0.00	0.00	0.00	0.00	0.00	0.00	0.00	0.00
TRINITY_DN1285743_c0_g1	0.00	69.92	0.00	0.00	0.00	0.00	0.00	0.00	0.00	0.00
TRINITY_DN1285744_c0_g1	0.00	0.00	0.00	0.00	0.00	0.00	0.00	0.00	0.00	0.00
TRINITY_DN1285745_c0_g1	0.00	0.00	0.00	0.00	0.00	0.00	0.00	0.00	0.00	0.00
TRINITY_DN1285747_c0_g1	0.00	0.00	0.00	4.70	0.00	0.00	0.00	6.91	0.00	0.00
TRINITY_DN128574_c0_g1	0.00	0.00	0.00	0.00	0.00	0.00	0.00	0.00	0.00	0.00
TRINITY_DN1285750_c0_g1	0.00	0.00	0.00	0.00	35.51	0.00	0.00	0.00	0.00	0.00
TRINITY_DN1285751_c0_g2	0.00	0.00	0.00	0.00	0.00	0.00	0.00	0.00	0.00	0.00
TRINITY_DN1285752_c0_g1	0.00	0.00	0.00	0.00	5.25	0.00	0.00	0.00	0.00	0.00
TRINITY_DN1285753_c0_g1	0.00	0.00	0.00	0.00	0.00	0.00	0.00	0.00	0.00	0.00
TRINITY_DN1285756_c0_g1	0.00	12.41	14.85	0.00	0.00	0.00	0.00	0.00	0.00	0.00
TRINITY_DN128575_c0_g1	0.00	0.00	0.00	0.00	0.00	2.17	0.00	0.00	0.00	0.00
TRINITY_DN128575_c0_g2	0.00	0.00	0.00	0.00	0.00	0.00	0.00	0.00	0.00	0.00
TRINITY_DN128575_c2_g1	0.00	0.00	14.07	0.00	14.41	0.00	0.00	0.00	0.00	0.00
TRINITY_DN1285761_c0_g1	0.00	0.00	5.96	7.17	0.00	0.00	0.00	0.00	0.00	0.00
TRINITY_DN1285763_c0_g1	0.00	0.00	0.00	10.59	0.00	0.00	0.00	0.00	0.00	0.00
TRINITY_DN1285764_c0_g1	0.00	0.00	31.50	0.00	0.00	0.00	0.00	0.00	0.00	0.00
TRINITY_DN1285765_c0_g1	0.00	0.00	0.00	0.00	0.00	0.00	0.00	0.00	0.00	0.00
TRINITY_DN1285766_c0_g1	0.00	0.00	0.00	0.00	0.00	0.00	0.00	0.00	0.00	0.00
TRINITY_DN1285767_c0_g1	0.00	0.00	0.00	0.00	0.00	0.00	11.74	0.00	0.00	0.00
TRINITY_DN1285768_c0_g1	0.00	0.00	10.00	0.00	0.00	0.00	0.00	0.00	9.40	0.00
TRINITY_DN128576_c0_g1	0.00	0.00	0.00	11.04	0.00	18.74	0.00	0.00	35.00	0.00
TRINITY_DN1285770_c0_g1	0.00	0.00	0.00	11.77	0.00	0.00	0.00	0.00	0.00	0.00
TRINITY_DN1285772_c0_g1	0.00	0.00	17.56	0.00	0.00	0.00	0.00	0.00	0.00	0.00
TRINITY_DN1285775_c0_g1	0.00	5.87	0.00	25.70	0.00	7.24	0.00	0.00	0.00	0.00
TRINITY_DN1285776_c0_g1	0.00	0.00	0.00	0.00	0.00	0.00	0.00	0.00	0.00	0.00
TRINITY_DN1285778_c0_g1	0.00	0.00	0.00	0.00	0.00	0.00	0.00	0.00	3.86	0.00
TRINITY_DN1285779_c0_g1	0.00	0.00	0.00	0.00	0.00	0.00	0.00	0.00	0.00	0.00
TRINITY_DN1285780_c0_g1	0.00	0.00	0.00	0.00	0.00	0.00	0.00	0.00	0.00	0.00
TRINITY_DN1285781_c0_g1	0.00	0.00	0.00	0.00	0.00	0.00	12.77	25.84	13.60	0.00
TRINITY_DN1285783_c0_g1	0.00	0.00	0.00	0.00	3.54	0.00	0.00	0.00	3.32	0.00
TRINITY_DN1285784_c0_g1	0.00	0.00	0.00	0.00	3.30	0.00	0.00	0.00	3.10	0.00
TRINITY_DN1285788_c0_g1	0.00	0.00	0.00	0.00	0.00	0.00	0.00	0.00	0.00	0.00
TRINITY_DN1285789_c0_g1	0.00	0.00	0.00	0.00	0.00	0.00	3.42	3.36	0.00	0.00
TRINITY_DN128578_c0_g1	0.00	0.00	3.50	4.27	0.00	9.23	0.00	0.00	0.00	0.00
TRINITY_DN1285791_c0_g1	0.00	6.64	0.00	19.25	0.00	0.00	0.00	0.00	7.53	0.00
TRINITY_DN1285793_c0_g1	0.00	0.00	0.00	0.00	0.00	0.00	0.00	0.00	0.00	0.00
TRINITY_DN128579_c0_g1	0.00	0.00	14.62	4.53	0.00	0.00	0.00	0.00	27.83	0.00
TRINITY_DN128579_c0_g2	0.00	0.00	0.00	0.00	0.00	0.00	0.00	0.00	0.00	0.00
TRINITY_DN128579_c2_g1	0.00	0.00	0.00	0.00	0.00	0.00	0.00	0.00	0.00	0.00
TRINITY_DN128579_c4_g1	0.00	0.00	0.00	0.00	0.00	0.00	0.00	0.00	0.00	0.00
TRINITY_DN12857_c0_g1	0.00	0.00	0.00	6.58	0.00	0.00	0.00	0.00	10.37	0.00
TRINITY_DN12857_c0_g2	0.00	0.00	12.30	11.33	0.00	0.00	0.00	0.00	7.91	0.00
TRINITY_DN1285800_c0_g1	0.00	0.00	0.00	20.46	5.98	0.00	0.00	0.00	0.00	0.00
TRINITY_DN1285801_c0_g1	0.00	0.00	0.00	0.00	0.00	0.00	0.00	0.00	0.00	0.00
TRINITY_DN1285802_c0_g1	0.00	0.00	27.75	0.00	0.00	0.00	12.41	0.00	13.22	0.00
TRINITY_DN1285803_c0_g1	0.00	0.00	0.00	0.00	0.00	0.00	0.00	12.73	0.00	0.00
TRINITY_DN1285805_c0_g1	0.00	0.00	0.00	0.00	0.00	0.00	0.00	0.00	4.90	0.00
TRINITY_DN1285806_c0_g1	0.00	0.00	0.00	2.95	0.00	0.00	0.00	0.00	0.00	0.00
TRINITY_DN1285807_c0_g1	0.00	0.00	0.00	0.00	0.00	0.00	0.00	0.00	0.00	0.00
TRINITY_DN1285808_c0_g1	0.00	0.00	0.00	14.22	0.00	0.00	0.00	0.00	33.59	0.00
TRINITY_DN1285809_c0_g1	0.00	0.00	0.00	0.00	13.72	0.00	0.00	0.00	0.00	0.00
TRINITY_DN128580_c0_g1	0.00	0.00	7.31	0.00	0.00	0.00	0.00	0.00	0.00	0.00
TRINITY_DN128580_c1_g1	0.00	23.00	0.00	12.25	0.00	0.00	0.00	0.00	0.00	32.73
TRINITY_DN128580_c2_g1	0.00	0.00	0.00	18.45	0.00	0.00	0.00	0.00	0.00	0.00
TRINITY_DN128580_c3_g1	0.00	0.00	0.00	0.00	0.00	0.00	0.00	0.00	0.00	0.00
TRINITY_DN128580_c4_g1	0.00	39.71	0.00	0.00	0.00	0.00	0.00	0.00	0.00	0.00
TRINITY_DN1285810_c0_g1	0.00	0.00	0.00	0.00	0.00	0.00	0.00	0.00	0.00	0.00
TRINITY_DN1285811_c0_g1	0.00	0.00	0.00	0.00	0.00	0.00	0.00	0.00	9.46	0.00
TRINITY_DN1285812_c0_g1	0.00	0.00	0.00	0.00	17.73	0.00	15.71	0.00	0.00	0.00
TRINITY_DN1285813_c0_g1	0.00	0.00	0.00	0.00	0.00	0.00	0.00	0.00	12.22	0.00
TRINITY_DN1285816_c0_g1	0.00	0.00	0.00	0.00	0.00	0.00	0.00	0.00	0.00	0.00
TRINITY_DN1285817_c0_g1	0.00	0.00	0.00	0.00	0.00	0.00	0.00	0.00	0.00	0.00
TRINITY_DN1285818_c0_g1	0.00	0.00	0.00	0.00	0.00	0.00	0.00	0.00	0.00	0.00
TRINITY_DN128581_c0_g1	0.00	11.51	0.00	16.58	0.00	0.00	0.00	0.00	52.48	12.28
TRINITY_DN128581_c0_g2	0.00	0.00	0.00	0.00	0.00	0.00	0.00	0.00	0.00	0.00
TRINITY_DN128581_c2_g1	0.00	6.37	0.00	0.00	0.00	0.00	0.00	0.00	0.00	0.00
TRINITY_DN128581_c4_g1	0.00	0.00	0.00	0.00	0.00	0.00	0.00	0.00	0.00	0.00
TRINITY_DN128581_c5_g1	0.00	0.00	42.91	13.00	17.26	0.00	0.00	0.00	12.10	0.00
TRINITY_DN128581_c7_g1	0.00	0.00	0.00	0.00	16.76	0.00	0.00	0.00	30.85	0.00
TRINITY_DN1285820_c0_g1	0.00	0.00	7.29	0.00	0.00	0.00	0.00	0.00	13.77	0.00
TRINITY_DN1285822_c0_g1	0.00	0.00	0.00	0.00	6.65	0.00	0.00	0.00	0.00	0.00
TRINITY_DN1285824_c0_g1	0.00	0.00	0.00	0.00	0.00	0.00	0.00	0.00	0.00	0.00
TRINITY_DN1285826_c0_g1	0.00	0.00	0.00	0.00	13.90	0.00	0.00	0.00	0.00	0.00
TRINITY_DN1285827_c0_g1	0.00	0.00	0.00	0.00	0.00	0.00	0.00	0.00	0.00	0.00
TRINITY_DN128582_c0_g1	0.00	0.00	0.00	0.00	0.00	0.00	0.00	0.00	0.00	0.00
TRINITY_DN128582_c0_g2	0.00	0.00	0.00	0.00	0.00	0.00	0.00	0.00	0.00	0.00
TRINITY_DN1285830_c0_g1	0.00	0.00	0.00	0.00	0.00	0.00	0.00	0.00	15.83	0.00
TRINITY_DN1285831_c0_g1	0.00	0.00	0.00	0.00	5.00	0.00	0.00	0.00	10.91	0.00
TRINITY_DN1285833_c0_g1	0.00	0.00	46.08	0.00	0.00	0.00	0.00	0.00	8.68	0.00
TRINITY_DN1285836_c0_g1	0.00	0.00	0.00	0.00	0.00	0.00	0.00	10.07	0.00	0.00
TRINITY_DN1285837_c0_g1	0.00	0.00	0.00	0.00	0.00	0.00	0.00	0.00	13.39	0.00
TRINITY_DN1285838_c0_g1	0.00	0.00	0.00	0.00	13.43	0.00	0.00	0.00	0.00	0.00
TRINITY_DN1285838_c1_g1	0.00	0.00	0.00	0.00	0.00	5.83	0.00	5.10	10.82	0.00
TRINITY_DN1285839_c0_g1	0.00	0.00	0.00	0.00	0.00	0.00	0.00	0.00	0.00	0.00
TRINITY_DN128583_c0_g1	0.00	0.00	0.00	0.00	16.62	16.40	14.38	0.00	15.29	0.00
TRINITY_DN1285840_c0_g1	0.00	0.00	0.00	0.00	13.15	0.00	0.00	0.00	0.00	0.00
TRINITY_DN1285841_c0_g1	0.00	0.00	0.00	0.00	0.00	0.00	0.00	0.00	0.00	0.00
TRINITY_DN1285843_c0_g1	0.00	0.00	0.00	0.00	0.00	0.00	0.00	6.55	6.97	0.00
TRINITY_DN1285844_c0_g1	0.00	0.00	0.00	0.00	0.00	0.00	0.00	0.00	0.00	0.00
TRINITY_DN1285848_c0_g1	0.00	0.00	0.00	0.00	0.00	0.00	0.00	0.00	0.00	0.00
TRINITY_DN1285849_c0_g1	0.00	0.00	14.28	0.00	0.00	0.00	0.00	0.00	0.00	0.00
TRINITY_DN1285851_c0_g1	0.00	0.00	31.07	10.60	0.00	0.00	0.00	9.22	0.00	0.00
TRINITY_DN1285854_c0_g1	0.00	12.03	0.00	0.00	0.00	0.00	0.00	0.00	13.71	0.00
TRINITY_DN1285855_c0_g1	0.00	0.00	16.25	9.80	0.00	0.00	0.00	0.00	0.00	0.00
TRINITY_DN1285859_c0_g1	0.00	0.00	0.00	3.97	0.00	0.00	0.00	0.00	0.00	0.00
TRINITY_DN128585_c0_g1	0.00	0.00	0.00	0.00	0.00	18.78	0.00	0.00	0.00	0.00
TRINITY_DN1285860_c0_g1	0.00	0.00	0.00	0.00	30.98	0.00	0.00	0.00	0.00	0.00
TRINITY_DN1285863_c0_g1	0.00	0.00	0.00	0.00	0.00	0.00	0.00	0.00	0.00	0.00
TRINITY_DN1285865_c0_g1	0.00	0.00	0.00	0.00	0.00	0.00	0.00	0.00	0.00	0.00
TRINITY_DN1285867_c0_g1	0.00	0.00	0.00	0.00	0.00	0.00	0.00	0.00	16.77	0.00
TRINITY_DN1285868_c0_g1	0.00	0.00	0.00	23.95	0.00	0.00	0.00	0.00	22.49	0.00
TRINITY_DN128586_c0_g1	0.00	0.00	0.00	0.00	0.00	0.00	0.00	0.00	0.00	0.00
TRINITY_DN1285870_c0_g1	0.00	0.00	0.00	4.99	16.84	0.00	0.00	0.00	7.83	0.00
TRINITY_DN1285871_c0_g1	0.00	0.00	0.00	0.00	0.00	0.00	0.00	0.00	0.00	0.00
TRINITY_DN128587_c0_g2	0.00	0.00	0.00	0.00	0.00	0.00	0.00	2.21	0.00	0.00
TRINITY_DN128587_c0_g3	0.00	9.77	15.76	2.40	19.87	3.96	0.00	3.51	3.71	0.00
TRINITY_DN1285881_c0_g1	0.00	0.00	0.00	0.00	0.00	0.00	0.00	0.00	33.70	0.00
TRINITY_DN1285882_c0_g1	0.00	0.00	0.00	0.00	0.00	0.00	0.00	0.00	5.28	0.00
TRINITY_DN1285884_c0_g1	0.00	0.00	0.00	10.95	0.00	0.00	0.00	0.00	17.33	0.00
TRINITY_DN1285885_c0_g1	0.00	0.00	0.00	0.00	0.00	0.00	0.00	0.00	0.00	0.00
TRINITY_DN1285887_c0_g1	0.00	0.00	0.00	0.00	32.26	0.00	0.00	0.00	10.01	0.00
TRINITY_DN1285889_c0_g1	0.00	0.00	0.00	0.00	0.00	0.00	0.00	0.00	0.00	0.00
TRINITY_DN1285893_c0_g1	0.00	0.00	0.00	0.00	0.00	0.00	0.00	0.00	0.00	0.00
TRINITY_DN1285895_c0_g1	0.00	0.00	0.00	0.00	0.00	0.00	0.00	0.00	0.00	0.00
TRINITY_DN1285898_c0_g1	0.00	0.00	0.00	0.00	0.00	11.66	0.00	0.00	0.00	0.00
TRINITY_DN128589_c0_g1	0.00	0.00	0.00	23.74	0.00	0.00	0.00	0.00	0.00	0.00
TRINITY_DN128589_c1_g1	0.00	0.00	0.00	0.00	0.00	0.00	0.00	0.00	0.00	0.00
TRINITY_DN12858_c0_g1	141.65	2105.87	479.81	2152.67	2949.25	658.49	887.28	3692.21	34006.24	601.52
TRINITY_DN12858_c0_g2	0.00	0.00	0.00	0.00	20.00	0.00	0.00	0.00	36.34	0.00
TRINITY_DN12858_c2_g1	0.00	0.00	0.00	0.00	0.00	0.00	0.00	0.00	0.00	0.00
TRINITY_DN12858_c4_g1	0.00	0.00	9.18	21.92	13.87	0.00	0.00	8.13	11.31	0.00
TRINITY_DN1285901_c0_g1	0.00	0.00	0.00	8.49	0.00	0.00	0.00	0.00	0.00	0.00
TRINITY_DN1285902_c0_g1	0.00	0.00	0.00	0.00	11.39	0.00	0.00	0.00	10.58	0.00
TRINITY_DN1285903_c0_g1	0.00	0.00	0.00	4.91	0.00	0.00	0.00	0.00	7.69	0.00
TRINITY_DN1285904_c0_g1	0.00	0.00	0.00	0.00	0.00	0.00	0.00	0.00	0.00	0.00
TRINITY_DN1285905_c0_g1	0.00	0.00	0.00	0.00	0.00	0.00	0.00	0.00	13.81	0.00
TRINITY_DN1285906_c0_g1	0.00	0.00	0.00	0.00	15.75	0.00	0.00	0.00	0.00	0.00
TRINITY_DN1285908_c0_g1	0.00	0.00	0.00	0.00	19.24	0.00	0.00	0.00	17.81	0.00
TRINITY_DN1285909_c0_g1	0.00	0.00	0.00	28.49	0.00	0.00	0.00	0.00	0.00	0.00
TRINITY_DN1285910_c0_g1	0.00	0.00	0.00	10.07	0.00	0.00	0.00	0.00	15.83	0.00
TRINITY_DN1285914_c0_g1	0.00	0.00	0.00	0.00	0.00	0.00	0.00	0.00	18.66	0.00
TRINITY_DN1285915_c0_g1	0.00	0.00	0.00	0.00	5.98	0.00	0.00	0.00	11.18	10.63
TRINITY_DN1285917_c0_g1	0.00	0.00	0.00	0.00	0.00	0.00	0.00	0.00	15.82	0.00
TRINITY_DN1285918_c0_g1	0.00	0.00	0.00	0.00	0.00	0.00	0.00	0.00	16.85	0.00
TRINITY_DN1285919_c0_g1	0.00	0.00	0.00	7.97	0.00	0.00	0.00	0.00	0.00	0.00
TRINITY_DN128591_c0_g2	0.00	0.00	0.00	0.00	0.00	0.00	0.00	0.00	26.96	0.00
TRINITY_DN128591_c0_g4	0.00	0.00	0.00	0.00	0.00	17.73	0.00	7.72	0.00	0.00
TRINITY_DN128591_c0_g5	0.00	0.00	0.00	0.00	0.00	0.00	0.00	0.00	0.00	0.00
TRINITY_DN128591_c1_g2	0.00	9.78	0.00	0.00	0.00	0.00	0.00	0.00	0.00	0.00
TRINITY_DN128591_c2_g1	0.00	0.00	0.00	0.00	0.00	0.00	0.00	0.00	0.00	0.00
TRINITY_DN128591_c4_g1	0.00	0.00	0.00	0.00	35.75	0.00	0.00	0.00	0.00	0.00
TRINITY_DN1285920_c0_g1	0.00	0.00	0.00	0.00	0.00	0.00	0.00	0.00	0.00	0.00
TRINITY_DN1285923_c0_g1	0.00	0.00	0.00	0.00	0.00	0.00	0.00	0.00	0.00	0.00
TRINITY_DN1285924_c0_g1	0.00	0.00	7.81	0.00	0.00	0.00	0.00	0.00	0.00	0.00
TRINITY_DN1285927_c0_g1	0.00	0.00	0.00	3.81	0.00	0.00	0.00	0.00	5.93	0.00
TRINITY_DN128592_c1_g1	0.00	0.00	0.00	0.00	0.00	0.00	0.00	0.00	35.32	0.00
TRINITY_DN1285930_c0_g1	0.00	0.00	0.00	0.00	0.00	0.00	0.00	0.00	0.00	0.00
TRINITY_DN1285931_c0_g1	0.00	0.00	0.00	0.00	12.55	0.00	0.00	0.00	0.00	0.00
TRINITY_DN1285932_c0_g1	0.00	0.00	0.00	4.74	0.00	0.00	0.00	0.00	7.42	0.00
TRINITY_DN1285933_c0_g1	0.00	0.00	0.00	0.00	0.00	0.00	0.00	0.00	0.00	0.00
TRINITY_DN1285934_c0_g1	0.00	0.00	0.00	0.00	0.00	0.00	0.00	0.00	0.00	0.00
TRINITY_DN1285935_c0_g1	0.00	0.00	0.00	0.00	0.00	0.00	0.00	0.00	1.36	0.00
TRINITY_DN1285937_c0_g1	0.00	0.00	0.00	0.00	0.00	0.00	0.00	0.00	0.00	0.00
TRINITY_DN128593_c0_g1	0.00	0.00	0.00	0.00	0.00	0.00	0.00	0.00	14.48	0.00
TRINITY_DN128593_c1_g1	0.00	0.00	5.41	6.53	5.42	0.00	0.00	0.00	0.00	0.00
TRINITY_DN128593_c1_g2	0.00	2.73	4.92	5.04	0.00	1.64	0.00	9.09	14.23	1.50
TRINITY_DN128593_c1_g3	0.00	0.00	0.00	0.00	0.00	0.00	0.00	0.00	0.00	0.00
TRINITY_DN128593_c1_g4	0.00	4.03	19.43	1.49	0.00	0.00	2.22	2.21	4.64	0.00
TRINITY_DN128593_c1_g5	0.00	0.00	9.55	5.78	9.59	0.00	8.63	0.00	53.75	0.00
TRINITY_DN128593_c2_g1	0.00	0.00	0.00	0.00	0.00	0.00	0.00	0.00	19.04	0.00
TRINITY_DN1285940_c0_g1	0.00	0.00	0.00	0.00	0.00	0.00	0.00	0.00	0.00	0.00
TRINITY_DN1285941_c0_g1	0.00	0.00	0.00	0.00	0.00	0.00	0.00	0.00	0.00	0.00
TRINITY_DN1285946_c0_g1	0.00	0.00	0.00	0.00	0.00	0.00	0.00	0.00	0.00	0.00
TRINITY_DN1285947_c0_g1	0.00	0.00	0.00	0.00	0.00	0.00	0.00	0.00	0.00	0.00
TRINITY_DN1285948_c0_g1	0.00	0.00	0.00	0.00	0.00	0.00	0.00	0.00	0.00	0.00
TRINITY_DN1285949_c0_g1	0.00	0.00	12.65	0.00	0.00	0.00	0.00	0.00	0.00	0.00
TRINITY_DN128594_c0_g1	17.25	0.00	19.01	0.00	0.00	0.00	0.00	17.45	0.00	0.00
TRINITY_DN1285951_c0_g1	0.00	0.00	0.00	0.00	0.00	0.00	0.00	0.00	0.00	0.00
TRINITY_DN1285952_c0_g1	0.00	0.00	0.00	0.00	0.00	0.00	0.00	0.00	18.84	0.00
TRINITY_DN1285955_c0_g1	0.00	0.00	0.00	0.00	0.00	0.00	0.00	0.00	0.00	0.00
TRINITY_DN1285957_c0_g1	0.00	0.00	8.84	0.00	0.00	0.00	0.00	0.00	0.00	0.00
TRINITY_DN1285959_c0_g1	0.00	0.00	0.00	0.00	59.51	0.00	0.00	0.00	0.00	0.00
TRINITY_DN128595_c0_g1	0.00	0.00	4.04	0.00	0.00	0.00	0.00	0.00	0.00	0.00
TRINITY_DN128595_c0_g2	0.00	0.00	0.00	0.00	0.00	0.00	0.00	0.00	0.00	0.00
TRINITY_DN1285960_c0_g1	6.74	0.00	0.00	0.00	12.14	0.00	0.00	0.00	0.00	0.00
TRINITY_DN1285961_c0_g1	0.00	0.00	0.00	16.04	0.00	0.00	0.00	0.00	0.00	0.00
TRINITY_DN1285962_c0_g1	0.00	0.00	29.04	0.00	0.00	0.00	0.00	0.00	27.62	0.00
TRINITY_DN1285963_c0_g1	0.00	0.00	0.00	10.67	0.00	0.00	0.00	0.00	16.85	0.00
TRINITY_DN1285965_c0_g1	0.00	0.00	0.00	0.00	12.52	0.00	0.00	0.00	5.85	0.00
TRINITY_DN1285966_c0_g1	0.00	0.00	0.00	0.00	0.00	0.00	0.00	0.00	0.00	0.00
TRINITY_DN1285967_c0_g1	0.00	0.00	0.00	0.00	0.00	0.00	0.00	0.00	0.00	0.00
TRINITY_DN1285968_c0_g1	0.00	0.00	0.00	0.00	0.00	0.00	0.00	0.00	0.00	0.00
TRINITY_DN1285971_c0_g1	0.00	0.00	0.00	0.00	9.17	0.00	0.00	0.00	8.52	0.00
TRINITY_DN1285972_c0_g1	0.00	0.00	0.00	0.00	0.00	0.00	16.35	0.00	0.00	0.00
TRINITY_DN1285973_c0_g1	0.00	0.00	0.00	0.00	0.00	0.00	0.00	0.00	0.00	0.00
TRINITY_DN1285976_c0_g1	0.00	0.00	0.00	0.00	14.91	0.00	0.00	0.00	0.00	0.00
TRINITY_DN1285978_c0_g1	0.00	4.07	0.00	0.00	0.00	14.96	0.00	0.00	23.20	0.00
TRINITY_DN1285979_c0_g1	0.00	0.00	0.00	0.00	0.00	0.00	0.00	0.00	0.00	0.00
TRINITY_DN1285980_c0_g1	0.00	0.00	0.00	11.95	0.00	0.00	0.00	0.00	11.25	0.00
TRINITY_DN1285981_c0_g1	0.00	0.00	0.00	0.00	0.00	0.00	0.00	0.00	0.00	0.00
TRINITY_DN1285982_c0_g1	0.00	0.00	4.45	0.00	0.00	0.00	0.00	0.00	4.32	0.00
TRINITY_DN1285983_c0_g1	0.00	0.00	0.00	0.00	17.80	0.00	0.00	0.00	16.41	0.00
TRINITY_DN1285984_c0_g1	0.00	0.00	0.00	0.00	0.00	0.00	0.00	0.00	0.00	0.00
TRINITY_DN1285985_c0_g1	0.00	0.00	0.00	5.68	4.71	0.00	0.00	0.00	8.81	0.00
TRINITY_DN1285987_c0_g1	0.00	0.00	0.00	0.00	0.00	0.00	0.00	0.00	0.00	0.00
TRINITY_DN1285991_c0_g1	0.00	0.00	0.00	0.00	0.00	0.00	0.00	0.00	0.00	0.00
TRINITY_DN1285997_c0_g1	0.00	0.00	0.00	0.00	0.00	0.00	0.00	0.00	0.00	0.00
TRINITY_DN1285999_c0_g1	0.00	0.00	0.00	0.00	0.00	0.00	0.00	0.00	0.00	0.00
TRINITY_DN128599_c0_g1	0.00	0.00	5.63	1.73	2.89	1.41	2.59	1.31	0.00	0.00
TRINITY_DN128599_c0_g2	0.00	0.00	2.47	0.00	0.00	0.00	4.51	0.00	0.00	0.00
TRINITY_DN128599_c0_g3	0.00	0.00	0.00	0.00	0.00	0.00	0.00	0.00	0.00	0.00
TRINITY_DN128599_c0_g4	0.00	0.00	0.00	0.00	0.00	0.00	0.00	0.00	0.00	0.00
TRINITY_DN12859_c1_g1	0.00	0.00	0.00	14.34	36.48	0.00	0.00	0.00	91.84	62.91
TRINITY_DN1285_c0_g1	4.02	21.90	10.97	29.54	11.90	64.88	8.12	0.00	15.54	0.00
TRINITY_DN1285_c0_g2	0.00	0.00	39.30	47.45	93.81	66.69	0.00	0.00	121.72	0.00
TRINITY_DN1285_c1_g1	0.00	14.61	13.93	5.28	66.88	0.00	7.90	9.61	33.20	11.57
TRINITY_DN1285_c1_g2	0.00	0.00	0.00	6.42	23.49	0.00	0.00	0.00	0.00	0.00
TRINITY_DN1285_c1_g3	0.00	0.00	0.00	0.00	0.00	0.00	0.00	0.00	0.00	0.00
TRINITY_DN1285_c2_g1	1.66	80.88	90.30	79.41	129.17	66.36	70.89	73.52	521.51	25.14
TRINITY_DN1285_c3_g1	11.42	90.18	177.14	198.89	226.94	77.98	80.51	112.45	952.76	60.50
TRINITY_DN1285_c3_g2	0.00	0.00	0.00	0.00	23.16	0.00	0.00	0.00	0.00	0.00
TRINITY_DN1285_c4_g1	0.00	0.00	0.00	9.72	0.00	18.34	0.00	0.00	0.00	0.00
TRINITY_DN1285_c7_g2	0.00	0.00	0.00	0.00	0.00	0.00	0.00	0.00	0.00	0.00
TRINITY_DN1286000_c0_g1	0.00	0.00	0.00	0.00	0.00	0.00	0.00	0.00	0.00	0.00
TRINITY_DN1286001_c0_g1	0.00	0.00	0.00	0.00	15.13	0.00	13.17	0.00	0.00	0.00
TRINITY_DN1286003_c0_g1	0.00	0.00	0.00	0.00	0.00	0.00	0.00	0.00	18.16	0.00
TRINITY_DN1286004_c0_g1	0.00	0.00	0.00	0.00	0.00	41.20	0.00	0.00	0.00	0.00
TRINITY_DN1286005_c0_g1	0.00	0.00	0.00	0.00	0.00	6.53	0.00	0.00	0.00	0.00
TRINITY_DN1286007_c0_g1	0.00	0.00	5.10	0.00	0.00	0.00	0.00	4.49	4.78	0.00
TRINITY_DN1286008_c0_g1	0.00	0.00	0.00	0.00	0.00	0.00	0.00	0.00	17.56	0.00
TRINITY_DN128600_c0_g1	0.00	0.00	0.00	0.00	0.00	0.00	0.00	0.00	12.00	0.00
TRINITY_DN128600_c0_g2	0.00	0.00	0.00	0.00	0.00	0.00	0.00	0.00	0.00	0.00
TRINITY_DN1286010_c0_g1	0.00	0.00	0.00	0.00	0.00	0.00	0.00	0.00	0.00	0.00
TRINITY_DN1286011_c0_g1	0.00	0.00	0.00	0.00	0.00	0.00	0.00	0.00	0.00	0.00
TRINITY_DN1286012_c0_g1	0.00	0.00	0.00	0.00	0.00	0.00	0.00	0.00	0.00	3.84
TRINITY_DN1286013_c0_g1	0.00	0.00	0.00	0.00	0.00	0.00	0.00	29.74	0.00	0.00
TRINITY_DN1286015_c0_g1	0.00	0.00	0.00	0.00	0.00	0.00	0.00	0.00	0.00	0.00
TRINITY_DN1286017_c0_g1	0.00	0.00	0.00	0.00	0.00	0.00	0.00	0.00	0.00	0.00
TRINITY_DN1286018_c0_g1	0.00	0.00	0.00	0.00	0.00	0.00	0.00	0.00	0.00	0.00
TRINITY_DN1286019_c0_g1	0.00	0.00	0.00	0.00	0.00	14.48	0.00	0.00	0.00	0.00
TRINITY_DN128601_c0_g1	0.00	0.00	0.00	0.00	0.00	0.00	0.00	0.00	0.00	0.00
TRINITY_DN1286024_c0_g1	0.00	0.00	0.00	0.00	10.18	0.00	0.00	0.00	0.00	0.00
TRINITY_DN1286026_c0_g1	0.00	6.13	0.00	4.47	0.00	15.08	0.00	0.00	6.97	0.00
TRINITY_DN1286028_c0_g1	0.00	0.00	0.00	0.00	0.00	0.00	0.00	0.00	0.00	0.00
TRINITY_DN1286029_c0_g1	0.00	0.00	0.00	0.00	0.00	0.00	0.00	0.00	5.93	0.00
TRINITY_DN1286031_c0_g1	0.00	0.00	0.00	6.89	0.00	0.00	0.00	0.00	0.00	0.00
TRINITY_DN1286033_c0_g1	0.00	0.00	0.00	0.00	0.00	0.00	0.00	0.00	0.00	0.00
TRINITY_DN1286034_c0_g1	0.00	0.00	0.00	0.00	0.00	0.00	0.00	0.00	18.50	0.00
TRINITY_DN1286037_c0_g1	0.00	0.00	0.00	0.00	48.49	0.00	0.00	0.00	0.00	0.00
TRINITY_DN1286039_c0_g1	0.00	0.00	0.00	6.92	0.00	0.00	0.00	0.00	10.92	0.00
TRINITY_DN1286043_c0_g1	0.00	0.00	0.00	0.00	0.00	12.54	0.00	0.00	11.67	0.00
TRINITY_DN1286048_c0_g1	0.00	0.00	0.00	10.29	0.00	52.19	0.00	0.00	16.27	0.00
TRINITY_DN1286049_c0_g1	0.00	0.00	0.00	0.00	15.24	0.00	0.00	0.00	28.26	0.00
TRINITY_DN128604_c0_g1	0.00	0.00	0.00	0.00	0.00	0.00	0.00	0.00	3.71	0.00
TRINITY_DN1286051_c0_g1	0.00	0.00	0.00	0.00	0.00	0.00	0.00	0.00	16.70	0.00
TRINITY_DN1286052_c0_g1	0.00	0.00	0.00	10.13	0.00	0.00	0.00	15.27	0.00	0.00
TRINITY_DN1286054_c0_g1	0.00	0.00	6.28	0.00	18.87	0.00	0.00	0.00	0.00	0.00
TRINITY_DN1286055_c0_g1	0.00	0.00	0.00	0.00	0.00	0.00	0.00	0.00	28.55	0.00
TRINITY_DN1286058_c0_g1	0.00	0.00	0.00	0.00	27.00	0.00	0.00	0.00	0.00	0.00
TRINITY_DN1286059_c0_g1	0.00	0.00	0.00	0.00	0.00	0.00	0.00	0.00	0.00	0.00
TRINITY_DN128605_c0_g1	0.00	0.00	0.00	0.00	8.90	0.00	0.00	0.00	0.00	0.00
TRINITY_DN128605_c0_g2	0.00	0.00	0.00	0.00	0.00	0.00	0.00	0.00	0.00	0.00
TRINITY_DN128605_c1_g1	0.00	0.00	0.00	9.14	15.33	23.14	0.00	0.00	48.12	6.78
TRINITY_DN128605_c1_g2	0.00	0.00	0.00	0.00	0.00	0.00	0.00	0.00	0.00	0.00
TRINITY_DN128605_c3_g1	0.00	0.00	0.00	0.00	0.00	0.00	0.00	0.00	0.00	0.00
TRINITY_DN1286061_c0_g1	0.00	0.00	0.00	0.00	0.00	0.00	11.99	0.00	0.00	0.00
TRINITY_DN1286063_c0_g1	0.00	0.00	0.00	0.00	0.00	0.00	0.00	0.00	7.25	0.00
TRINITY_DN1286065_c0_g1	0.00	0.00	0.00	0.00	0.00	0.00	0.00	0.00	0.00	0.00
TRINITY_DN1286066_c0_g1	0.00	0.00	0.00	0.00	0.00	0.00	0.00	0.00	0.00	0.00
TRINITY_DN128606_c1_g1	0.00	0.00	0.00	0.00	0.00	0.00	0.00	0.00	0.00	0.00
TRINITY_DN1286070_c0_g1	0.00	0.00	17.01	13.67	0.00	0.00	0.00	0.00	5.30	0.00
TRINITY_DN1286071_c0_g1	0.00	0.00	19.19	0.00	39.68	0.00	0.00	0.00	0.00	0.00
TRINITY_DN1286072_c0_g1	0.00	0.00	0.00	0.00	0.00	0.00	0.00	0.00	0.00	0.00
TRINITY_DN1286073_c0_g1	0.00	0.00	0.00	0.00	0.00	0.00	0.00	0.00	0.00	0.00
TRINITY_DN1286076_c0_g1	0.00	0.00	0.00	2.88	4.78	4.79	0.00	0.00	8.93	0.00
TRINITY_DN1286077_c0_g1	0.00	0.00	0.00	0.00	16.62	0.00	0.00	0.00	0.00	0.00
TRINITY_DN1286079_c0_g1	0.00	9.71	0.00	0.00	0.00	0.00	0.00	0.00	0.00	0.00
TRINITY_DN128607_c2_g1	0.00	0.00	0.00	0.00	0.00	11.21	0.00	0.00	0.00	0.00
TRINITY_DN1286081_c0_g1	0.00	0.00	0.00	0.00	30.82	0.00	0.00	0.00	0.00	0.00
TRINITY_DN128608_c0_g1	0.00	0.00	4.34	0.00	8.84	0.00	0.00	0.00	2.08	0.00
TRINITY_DN128608_c2_g1	0.00	0.00	43.87	0.00	0.00	0.00	0.00	0.00	0.00	0.00
TRINITY_DN1286090_c0_g1	0.00	0.00	0.00	0.00	0.00	0.00	0.00	0.00	5.93	0.00
TRINITY_DN1286091_c0_g1	0.00	0.00	0.00	0.00	0.00	0.00	0.00	0.00	0.00	0.00
TRINITY_DN1286092_c0_g1	0.00	6.39	0.00	0.00	0.00	0.00	0.00	0.00	7.28	6.90
TRINITY_DN1286093_c0_g1	0.00	0.00	0.00	0.00	22.05	0.00	0.00	0.00	0.00	0.00
TRINITY_DN1286094_c0_g1	0.00	0.00	0.00	0.00	0.00	0.00	0.00	0.00	0.00	0.00
TRINITY_DN1286098_c0_g1	0.00	0.00	14.85	0.00	15.24	0.00	0.00	0.00	0.00	0.00
TRINITY_DN128609_c0_g1	0.00	0.00	0.00	0.00	0.00	0.00	0.00	0.00	0.00	0.00
TRINITY_DN12860_c0_g1	2.35	39.05	53.02	61.77	111.97	11.85	17.95	22.78	146.13	2.37
TRINITY_DN12860_c0_g2	1.61	2.97	21.84	8.23	17.38	2.77	2.92	5.64	35.57	0.00
TRINITY_DN12860_c5_g1	0.00	0.00	0.00	0.00	0.00	0.00	0.00	0.00	0.00	0.00
TRINITY_DN1286100_c0_g1	0.00	0.00	0.00	0.00	0.00	5.17	0.00	0.00	9.62	0.00
TRINITY_DN1286102_c0_g1	0.00	0.00	3.92	0.00	0.00	11.82	0.00	0.00	14.77	0.00
TRINITY_DN1286103_c0_g1	0.00	0.00	0.00	0.00	0.00	0.00	0.00	0.00	0.00	0.00
TRINITY_DN1286106_c0_g1	0.00	0.00	0.00	6.04	30.75	0.00	0.00	0.00	0.00	0.00
TRINITY_DN1286107_c0_g1	0.00	0.00	0.00	0.00	17.05	0.00	0.00	0.00	0.00	0.00
TRINITY_DN1286108_c0_g1	0.00	0.00	0.00	0.00	0.00	0.00	0.00	0.00	0.00	0.00
TRINITY_DN1286109_c0_g1	0.00	0.00	25.31	0.00	25.94	0.00	0.00	0.00	0.00	0.00
TRINITY_DN1286111_c0_g1	0.00	0.00	0.00	0.00	0.00	0.00	8.35	0.00	17.57	0.00
TRINITY_DN1286114_c0_g1	0.00	11.87	0.00	0.00	0.00	0.00	0.00	0.00	13.50	0.00
TRINITY_DN1286116_c0_g1	0.00	0.00	0.00	0.00	0.00	0.00	0.00	0.00	0.00	0.00
TRINITY_DN1286117_c0_g1	0.00	0.00	0.00	0.00	0.00	0.00	0.00	0.00	0.00	0.00
TRINITY_DN128611_c0_g1	0.00	0.00	0.00	0.00	0.00	0.00	0.00	0.00	7.10	0.00
TRINITY_DN1286120_c0_g1	0.00	0.00	0.00	0.00	0.00	14.62	0.00	0.00	0.00	0.00
TRINITY_DN1286121_c0_g1	0.00	7.50	0.00	0.00	0.00	0.00	0.00	0.00	0.00	0.00
TRINITY_DN1286122_c0_g1	0.00	0.00	19.52	0.00	0.00	9.89	8.72	0.00	18.40	0.00
TRINITY_DN1286124_c0_g1	0.00	0.00	0.00	0.00	0.00	0.00	0.00	0.00	35.99	0.00
TRINITY_DN1286125_c0_g1	18.32	0.00	10.64	0.00	0.00	0.00	0.00	0.00	10.06	0.00
TRINITY_DN1286129_c0_g1	0.00	16.56	0.00	0.00	0.00	0.00	0.00	0.00	0.00	0.00
TRINITY_DN128612_c0_g1	0.00	0.00	0.00	0.00	0.00	0.00	7.09	0.00	0.21	0.00
TRINITY_DN1286130_c0_g1	0.00	0.00	0.00	6.26	0.00	0.00	0.00	0.00	0.00	0.00
TRINITY_DN1286131_c0_g1	0.00	0.00	0.00	0.00	0.00	0.00	0.00	0.00	0.00	0.00
TRINITY_DN1286132_c0_g1	0.00	0.00	0.00	0.00	0.00	0.00	0.00	0.00	12.36	0.00
TRINITY_DN1286133_c0_g1	0.00	0.00	0.00	0.00	0.00	0.00	0.00	0.00	0.00	0.00
TRINITY_DN1286134_c0_g1	0.00	0.00	0.00	0.00	0.00	0.00	0.00	0.00	0.00	0.00
TRINITY_DN1286137_c0_g1	0.00	0.00	23.00	0.00	0.00	0.00	0.00	0.00	0.00	0.00
TRINITY_DN1286138_c0_g1	0.00	0.00	0.00	0.00	8.73	0.00	0.00	0.00	0.00	0.00
TRINITY_DN128613_c0_g1	0.00	0.00	10.99	0.00	0.00	0.00	0.00	9.80	0.00	0.00
TRINITY_DN1286140_c0_g1	0.00	0.00	0.00	0.00	26.48	0.00	0.00	0.00	0.00	0.00
TRINITY_DN1286142_c0_g1	0.00	0.00	0.00	0.00	0.00	0.00	0.00	0.00	23.83	0.00
TRINITY_DN1286143_c0_g1	0.00	0.00	6.08	0.00	18.24	0.00	0.00	0.00	0.00	0.00
TRINITY_DN1286144_c0_g1	0.00	0.00	0.00	0.00	0.00	0.00	0.00	0.00	9.20	0.00
TRINITY_DN1286146_c0_g1	0.00	0.00	0.00	0.00	0.00	17.53	0.00	0.00	16.41	0.00
TRINITY_DN1286147_c0_g1	0.00	0.00	0.00	0.00	0.00	0.00	0.00	0.00	0.00	0.00
TRINITY_DN1286149_c0_g1	0.00	0.00	0.00	0.00	0.00	0.00	0.00	0.00	0.00	13.76
TRINITY_DN128614_c1_g1	0.00	0.00	7.41	9.03	3.74	0.00	0.00	0.00	0.00	0.00
TRINITY_DN1286150_c0_g1	0.00	0.00	7.53	0.00	0.00	0.00	0.00	6.61	0.00	0.00
TRINITY_DN1286152_c0_g1	0.00	0.00	6.45	0.00	0.00	0.00	0.00	0.00	0.00	0.00
TRINITY_DN1286155_c0_g1	0.00	12.26	9.93	0.00	9.97	0.00	13.45	4.38	13.97	0.00
TRINITY_DN1286157_c0_g1	0.00	0.00	0.00	0.00	0.00	0.00	0.00	8.84	0.00	0.00
TRINITY_DN1286159_c0_g1	0.00	0.00	0.00	0.00	6.68	0.00	0.00	5.87	0.00	0.00
TRINITY_DN1286161_c0_g1	0.00	0.00	0.00	0.00	0.00	0.00	0.00	0.00	0.00	0.00
TRINITY_DN1286163_c0_g1	0.00	0.00	0.00	0.00	0.00	0.00	0.00	0.00	0.00	0.00
TRINITY_DN1286164_c0_g1	0.00	0.00	0.00	0.00	12.08	0.00	0.00	0.00	0.00	0.00
TRINITY_DN1286166_c0_g1	0.00	0.00	0.00	0.00	0.00	0.00	0.00	0.00	0.00	0.00
TRINITY_DN1286168_c0_g1	0.00	0.00	12.67	3.69	28.84	12.37	0.00	5.40	5.73	0.00
TRINITY_DN1286169_c0_g1	0.00	0.00	0.00	0.00	0.00	0.00	0.00	0.00	0.00	0.00
TRINITY_DN1286170_c0_g1	0.00	0.00	0.00	0.00	0.00	0.00	0.00	0.00	0.00	0.00
TRINITY_DN1286173_c0_g1	0.00	0.00	0.00	0.00	0.00	0.00	0.00	0.00	0.00	0.00
TRINITY_DN1286175_c0_g1	0.00	0.00	0.00	0.00	0.00	0.00	0.00	0.00	0.00	0.00
TRINITY_DN1286177_c0_g1	0.00	0.00	8.94	5.34	0.00	0.00	7.98	0.00	16.77	0.00
TRINITY_DN128617_c0_g1	0.00	0.00	10.62	0.00	0.00	0.00	0.00	0.00	28.26	0.00
TRINITY_DN1286182_c0_g1	0.00	0.00	0.00	13.94	0.00	0.00	0.00	0.00	10.98	0.00
TRINITY_DN1286188_c0_g1	0.00	0.00	0.00	7.36	0.00	0.00	0.00	0.00	0.00	0.00
TRINITY_DN1286189_c0_g1	0.00	0.00	115.86	9.98	68.19	50.59	0.00	0.00	0.00	0.00
TRINITY_DN128618_c0_g1	0.00	0.00	7.57	0.00	0.00	0.00	0.00	0.00	7.06	0.00
TRINITY_DN1286190_c0_g1	0.00	0.00	0.00	0.00	0.00	0.00	0.00	0.00	20.01	0.00
TRINITY_DN1286192_c0_g1	0.00	0.00	0.00	0.00	0.00	0.00	0.00	0.00	0.00	0.00
TRINITY_DN1286193_c0_g1	0.00	0.00	11.48	3.46	14.95	0.00	0.00	0.00	4.25	0.00
TRINITY_DN1286194_c0_g1	0.00	0.00	0.00	0.00	27.24	0.00	0.00	0.00	0.00	0.00
TRINITY_DN1286195_c0_g1	0.00	13.24	0.00	0.00	0.00	0.00	0.00	0.00	0.00	0.00
TRINITY_DN1286196_c0_g1	0.00	0.00	0.00	0.00	0.00	0.00	0.00	0.00	0.00	0.00
TRINITY_DN1286197_c0_g1	0.00	0.00	0.00	0.00	0.00	0.00	0.00	0.00	10.51	0.00
TRINITY_DN12861_c0_g1	0.00	0.00	0.00	0.00	0.00	0.00	0.00	0.00	0.00	0.00
TRINITY_DN12861_c1_g1	0.00	16.97	5.15	9.34	39.91	10.37	4.65	0.00	57.96	4.58
TRINITY_DN1286200_c0_g1	0.00	0.00	0.00	0.00	0.00	0.00	0.00	21.87	23.02	0.00
TRINITY_DN1286202_c0_g1	0.00	0.00	0.00	0.00	9.17	0.00	0.00	0.00	0.00	0.00
TRINITY_DN1286203_c0_g1	0.00	0.00	0.00	0.00	0.00	0.00	0.00	0.00	0.00	0.00
TRINITY_DN1286204_c0_g1	0.00	0.00	0.00	0.00	0.00	0.00	0.00	0.00	0.00	0.00
TRINITY_DN1286207_c0_g1	0.00	0.00	0.00	0.00	0.00	0.00	8.25	8.17	8.68	0.00
TRINITY_DN1286209_c0_g1	0.00	0.00	9.70	0.00	0.00	0.00	0.00	0.00	0.00	0.00
TRINITY_DN128620_c0_g1	0.00	0.00	0.00	0.00	0.00	0.00	0.00	0.00	0.00	0.00
TRINITY_DN1286211_c0_g1	0.00	0.00	0.00	167.30	0.00	0.00	0.00	26.82	23.91	0.00
TRINITY_DN1286212_c0_g1	0.00	0.00	0.00	0.00	0.00	0.00	0.00	0.00	0.00	0.00
TRINITY_DN1286215_c0_g1	0.00	0.00	0.00	0.00	0.00	0.00	0.00	0.00	0.00	0.00
TRINITY_DN1286216_c0_g1	0.00	0.00	0.00	0.00	0.00	0.00	0.00	0.00	11.27	0.00
TRINITY_DN1286220_c0_g1	0.00	0.00	0.00	0.00	0.00	0.00	0.00	0.00	0.00	0.00
TRINITY_DN1286221_c0_g1	0.00	0.00	0.00	13.08	11.10	0.00	0.00	0.00	0.00	0.00
TRINITY_DN1286229_c0_g1	0.00	0.00	0.00	0.00	0.00	0.00	0.00	0.00	0.00	0.00
TRINITY_DN128622_c0_g1	0.00	0.00	0.00	20.66	0.00	0.00	0.00	0.00	0.00	0.00
TRINITY_DN1286230_c0_g1	0.00	0.00	0.00	0.00	0.00	0.00	0.00	0.00	0.00	0.00
TRINITY_DN1286234_c0_g1	0.00	0.00	19.22	195.48	0.00	0.00	0.00	0.00	0.00	0.00
TRINITY_DN1286236_c0_g1	0.00	0.00	0.00	0.00	0.00	0.00	0.00	0.00	0.00	14.32
TRINITY_DN1286238_c0_g1	0.00	0.00	0.00	8.83	0.00	0.00	0.00	0.00	0.00	0.00
TRINITY_DN1286239_c0_g1	0.00	0.00	0.00	0.00	0.00	0.00	0.00	0.00	0.00	0.00
TRINITY_DN128623_c0_g1	0.00	0.00	2.97	2.91	2.43	2.96	0.68	0.00	4.58	0.00
TRINITY_DN128623_c0_g2	0.00	0.00	0.00	0.00	0.00	0.00	0.00	0.00	0.00	0.00
TRINITY_DN128623_c0_g3	0.00	0.00	0.00	6.49	0.00	0.00	0.00	0.00	0.00	0.00
TRINITY_DN128623_c0_g4	0.00	0.00	0.00	0.00	0.00	0.00	0.00	0.00	0.00	0.00
TRINITY_DN1286240_c0_g1	0.00	0.00	0.00	0.00	0.00	0.00	0.00	0.00	0.00	0.00
TRINITY_DN1286243_c0_g1	0.00	0.00	10.05	0.00	0.00	0.00	0.00	0.00	0.00	0.00
TRINITY_DN1286246_c0_g1	0.00	0.00	0.00	0.00	0.00	0.00	6.89	0.00	0.00	6.84
TRINITY_DN1286248_c0_g1	0.00	0.00	7.72	4.61	7.75	0.00	0.00	0.00	0.00	0.00
TRINITY_DN1286253_c0_g1	0.00	0.00	0.00	0.00	0.00	0.00	6.11	0.00	0.00	0.00
TRINITY_DN1286255_c0_g1	0.00	0.00	0.00	0.00	0.00	0.00	0.00	0.00	0.00	0.00
TRINITY_DN1286256_c0_g1	0.00	0.00	0.00	15.82	0.00	0.00	0.00	0.00	0.00	0.00
TRINITY_DN1286258_c0_g1	0.00	0.00	0.00	0.00	0.00	0.00	0.00	0.00	0.00	0.00
TRINITY_DN128625_c0_g1	0.00	0.00	0.00	10.67	0.00	0.00	0.00	0.00	16.85	0.00
TRINITY_DN128625_c1_g1	0.00	0.00	0.00	0.00	11.25	0.00	0.00	9.87	0.00	0.00
TRINITY_DN1286260_c0_g1	0.00	0.00	8.52	0.00	34.40	0.00	0.00	0.00	0.00	0.00
TRINITY_DN1286261_c0_g1	0.00	0.00	0.00	0.00	30.26	0.00	0.00	0.00	14.01	0.00
TRINITY_DN1286268_c0_g1	0.00	0.00	0.00	0.00	0.00	0.00	0.00	0.00	10.12	0.00
TRINITY_DN1286269_c0_g1	0.00	0.00	0.00	0.00	0.00	0.00	0.00	0.00	0.00	0.00
TRINITY_DN1286270_c0_g1	0.00	0.00	0.00	0.00	0.00	0.00	0.00	0.00	0.00	0.00
TRINITY_DN1286274_c0_g1	0.00	0.00	0.00	0.00	0.00	0.00	0.00	0.00	13.31	0.00
TRINITY_DN1286275_c0_g1	0.00	7.99	0.00	0.00	0.00	0.00	0.00	0.00	0.00	0.00
TRINITY_DN1286277_c0_g1	0.00	0.00	0.00	0.00	0.00	0.00	0.00	0.00	0.00	0.00
TRINITY_DN1286278_c0_g1	0.00	0.00	0.00	0.00	0.00	0.00	0.00	0.00	0.00	0.00
TRINITY_DN128627_c0_g1	0.00	0.00	0.00	0.00	0.00	0.00	0.00	10.45	0.00	0.00
TRINITY_DN1286280_c0_g1	0.00	0.00	33.40	0.00	0.00	0.00	0.00	0.00	0.00	0.00
TRINITY_DN1286284_c0_g1	0.00	0.00	16.88	5.04	17.01	0.00	0.00	0.00	0.00	0.00
TRINITY_DN1286286_c0_g1	0.00	0.00	0.00	0.00	0.00	6.71	0.00	0.00	0.00	0.00
TRINITY_DN1286288_c0_g1	0.00	0.00	19.19	0.00	0.00	0.00	0.00	0.00	18.33	0.00
TRINITY_DN1286289_c0_g1	0.00	0.00	0.00	0.00	0.00	0.00	0.00	0.00	9.52	0.00
TRINITY_DN1286290_c0_g1	0.00	0.00	0.00	0.00	0.00	5.91	0.00	0.00	10.95	0.00
TRINITY_DN1286296_c0_g1	0.00	0.00	0.00	0.00	8.87	0.00	0.00	0.00	0.00	0.00
TRINITY_DN1286298_c0_g1	0.00	0.00	0.00	0.00	0.00	0.00	0.00	0.00	0.00	0.00
TRINITY_DN1286299_c0_g1	0.00	0.00	0.00	0.00	0.00	0.00	0.00	0.00	13.12	0.00
TRINITY_DN12862_c0_g1	0.00	15.89	105.37	57.45	68.21	24.67	14.54	4.03	18.12	0.00
TRINITY_DN12862_c0_g2	0.00	7.18	15.55	7.53	38.49	7.47	0.00	0.00	0.00	0.00
TRINITY_DN1286300_c0_g1	0.00	0.00	0.00	0.00	0.00	0.00	0.00	7.36	15.65	0.00
TRINITY_DN1286302_c0_g1	0.00	0.00	0.00	0.00	0.00	0.00	0.00	0.00	0.00	0.00
TRINITY_DN1286305_c0_g1	0.00	0.00	10.92	0.00	0.00	0.00	0.00	0.00	0.00	0.00
TRINITY_DN1286306_c0_g1	0.00	0.00	0.00	0.00	0.00	0.00	0.00	0.00	0.00	0.00
TRINITY_DN1286307_c0_g1	0.00	0.00	0.00	0.00	0.00	0.00	0.00	0.00	0.00	0.00
TRINITY_DN1286309_c0_g1	0.00	0.00	47.11	0.00	12.01	0.00	0.00	0.00	0.00	0.00
TRINITY_DN128630_c0_g1	0.00	0.00	0.00	5.49	9.11	9.12	0.00	0.00	0.00	0.00
TRINITY_DN128630_c0_g2	0.00	0.00	0.00	5.70	0.00	0.00	0.00	0.00	8.99	0.00
TRINITY_DN128630_c1_g1	0.00	0.00	0.00	0.00	14.82	0.00	0.00	0.00	6.90	0.00
TRINITY_DN128630_c2_g1	0.00	0.00	0.00	0.00	10.43	0.00	0.00	0.00	0.00	0.00
TRINITY_DN1286313_c0_g1	0.00	0.00	0.00	0.00	0.00	0.00	0.00	0.00	2.40	0.00
TRINITY_DN1286315_c0_g1	0.00	0.00	0.00	0.00	44.35	0.00	12.87	0.00	13.71	0.00
TRINITY_DN1286319_c0_g1	0.00	0.00	0.00	0.00	0.00	0.00	0.00	0.00	0.00	0.00
TRINITY_DN1286322_c0_g1	0.00	0.00	12.72	7.66	0.00	0.00	0.00	0.00	5.95	0.00
TRINITY_DN1286323_c0_g1	0.00	0.00	0.00	0.00	0.00	0.00	0.00	0.00	0.00	0.00
TRINITY_DN1286326_c0_g1	0.00	0.00	0.00	0.00	9.11	0.00	0.00	0.00	0.00	0.00
TRINITY_DN128632_c1_g1	0.00	0.00	0.00	0.00	0.00	0.00	0.00	0.00	15.22	0.00
TRINITY_DN1286330_c0_g1	0.00	0.00	0.00	0.00	0.00	0.00	0.00	0.00	0.00	0.00
TRINITY_DN1286332_c0_g1	0.00	0.00	0.00	0.00	0.00	0.00	0.00	0.00	0.00	0.00
TRINITY_DN1286334_c0_g1	0.00	0.00	0.00	0.00	0.00	0.00	0.00	0.00	0.00	0.00
TRINITY_DN1286335_c0_g1	0.00	0.00	0.00	17.09	0.00	0.00	0.00	0.00	0.00	0.00
TRINITY_DN1286336_c0_g1	0.00	11.07	0.00	0.00	0.00	0.00	0.00	0.00	0.00	0.00
TRINITY_DN1286337_c0_g1	0.00	0.00	0.00	0.00	0.00	0.00	0.00	0.00	23.83	0.00
TRINITY_DN1286339_c0_g1	0.00	0.00	0.00	0.00	0.00	0.00	0.00	0.00	0.00	0.00
TRINITY_DN128633_c0_g1	0.00	0.00	4.18	7.60	4.21	0.00	0.00	0.00	3.93	0.00
TRINITY_DN128633_c0_g4	0.00	0.00	0.00	0.00	0.00	0.00	0.00	0.00	0.00	0.00
TRINITY_DN128633_c1_g1	0.00	0.00	0.00	3.06	0.00	0.00	0.00	0.00	0.00	0.00
TRINITY_DN128633_c2_g1	0.00	0.00	5.29	0.00	47.73	0.00	0.00	0.00	9.91	0.00
TRINITY_DN128633_c3_g1	0.00	0.00	0.00	0.00	36.89	0.00	8.16	0.00	9.21	0.00
TRINITY_DN128633_c5_g1	0.00	0.00	20.24	6.04	0.00	0.00	0.00	0.00	0.00	0.00
TRINITY_DN1286340_c0_g1	0.00	0.00	0.00	0.00	0.00	0.00	0.00	0.00	6.01	0.00
TRINITY_DN1286342_c0_g1	0.00	0.00	0.00	0.00	0.00	0.00	0.00	0.00	0.00	0.00
TRINITY_DN1286345_c0_g1	0.00	0.00	10.64	0.00	0.00	0.00	0.00	0.00	0.00	0.00
TRINITY_DN1286348_c0_g1	0.00	0.00	0.00	0.00	7.67	15.43	0.00	0.00	14.27	0.00
TRINITY_DN128634_c1_g1	0.00	0.00	0.00	0.00	0.00	0.00	0.00	0.00	0.00	0.00
TRINITY_DN1286351_c0_g1	0.00	0.00	0.00	0.00	0.00	0.00	0.00	0.00	0.00	0.00
TRINITY_DN1286352_c0_g1	0.00	0.00	0.00	0.00	0.00	0.00	0.00	0.00	7.99	0.00
TRINITY_DN1286354_c0_g1	0.00	0.00	29.25	0.00	0.00	0.00	0.00	0.00	0.00	0.00
TRINITY_DN128635_c0_g1	0.00	0.00	0.00	0.00	0.00	0.00	0.00	0.00	0.00	0.00
TRINITY_DN1286360_c0_g1	0.00	0.00	16.12	9.71	0.00	16.40	0.00	0.00	0.00	0.00
TRINITY_DN1286361_c0_g1	0.00	0.00	0.00	0.00	0.00	0.00	0.00	0.00	14.03	0.00
TRINITY_DN1286363_c0_g1	0.00	0.00	0.00	0.00	22.78	0.00	0.00	0.00	10.58	0.00
TRINITY_DN1286364_c0_g1	0.00	0.00	0.00	0.00	0.00	0.00	0.00	0.00	0.00	0.00
TRINITY_DN128636_c0_g1	0.00	0.00	0.00	0.00	0.00	0.00	0.00	0.00	0.00	0.00
TRINITY_DN128636_c0_g2	0.00	0.00	0.00	0.00	0.00	0.00	0.00	0.00	37.62	0.00
TRINITY_DN128636_c1_g2	0.00	0.00	0.00	0.00	0.58	0.00	0.00	0.00	0.00	0.00
TRINITY_DN128636_c2_g1	6.18	0.00	0.00	4.40	7.38	0.00	0.00	0.00	0.00	0.00
TRINITY_DN1286371_c0_g1	0.00	0.00	0.00	0.00	11.92	0.00	0.00	10.47	22.11	0.00
TRINITY_DN1286372_c0_g1	0.00	0.00	0.00	0.00	0.00	12.00	5.35	0.00	5.57	0.00
TRINITY_DN1286373_c0_g1	0.00	0.00	0.00	0.00	0.00	0.00	0.00	0.00	0.00	0.00
TRINITY_DN1286376_c0_g1	0.00	0.00	0.00	0.00	16.16	0.00	0.00	0.00	0.00	0.00
TRINITY_DN1286377_c0_g1	0.00	0.00	0.00	0.00	46.47	15.39	0.00	0.00	28.74	0.00
TRINITY_DN1286378_c0_g1	0.00	0.00	0.00	0.00	0.00	0.00	0.00	0.00	0.00	0.00
TRINITY_DN1286381_c0_g1	0.00	0.00	2.64	1.57	0.00	0.00	0.00	0.00	0.00	0.00
TRINITY_DN1286382_c0_g1	0.00	13.83	0.00	0.00	59.22	0.00	0.00	0.00	7.87	6.26
TRINITY_DN1286383_c0_g1	0.00	0.00	0.00	0.00	8.87	0.00	0.00	7.76	0.00	0.00
TRINITY_DN1286384_c0_g1	0.00	0.00	0.00	0.00	0.00	0.00	0.00	0.00	0.00	0.00
TRINITY_DN1286385_c0_g1	0.00	0.00	0.00	0.00	9.60	0.00	0.00	0.00	0.00	0.00
TRINITY_DN1286386_c0_g1	0.00	0.00	0.00	0.00	0.00	0.00	0.00	0.00	0.00	0.00
TRINITY_DN1286388_c0_g1	0.00	0.00	0.00	0.00	13.62	0.00	0.00	0.00	0.00	0.00
TRINITY_DN1286389_c0_g1	0.00	0.00	7.65	0.00	0.00	0.00	0.00	0.00	0.00	0.00
TRINITY_DN1286390_c0_g1	0.00	4.29	0.00	0.00	0.00	0.00	0.00	0.00	14.65	0.00
TRINITY_DN1286393_c0_g1	0.00	0.00	0.00	0.00	0.00	0.00	0.00	0.00	0.00	0.00
TRINITY_DN1286394_c0_g1	0.00	0.00	0.00	0.00	0.00	0.00	0.00	0.00	0.00	0.00
TRINITY_DN1286395_c0_g1	0.00	0.00	0.00	0.00	0.00	0.00	0.00	0.00	16.77	0.00
TRINITY_DN1286397_c0_g1	0.00	0.00	0.00	0.00	0.00	0.00	0.00	0.00	0.00	0.00
TRINITY_DN128639_c0_g1	0.00	0.00	0.00	0.00	0.00	15.98	0.00	0.00	23.17	0.00
TRINITY_DN12863_c0_g1	0.00	0.00	0.00	0.00	15.85	0.53	0.00	0.00	3.01	0.00
TRINITY_DN12863_c0_g2	0.00	0.00	19.52	14.69	0.00	1.85	2.96	0.00	7.34	0.00
TRINITY_DN12863_c0_g3	0.00	0.00	0.00	0.00	0.00	0.00	0.00	0.00	0.00	0.00
TRINITY_DN12863_c1_g1	0.00	3.45	4.18	0.00	0.00	4.20	0.00	0.00	0.00	0.00
TRINITY_DN12863_c4_g1	0.00	0.00	0.00	0.00	0.00	0.00	0.00	0.00	13.39	0.00
TRINITY_DN12863_c5_g1	0.00	0.00	0.00	0.00	0.00	0.00	0.00	0.00	0.00	0.00
TRINITY_DN12863_c6_g1	0.00	0.00	0.00	0.00	0.00	0.00	0.00	0.00	0.00	0.00
TRINITY_DN12863_c7_g1	0.00	0.00	0.00	0.00	0.00	0.00	0.00	0.00	0.00	0.00
TRINITY_DN1286400_c0_g1	0.00	0.00	0.00	0.00	0.00	0.00	0.00	0.00	0.00	0.00
TRINITY_DN1286403_c0_g1	0.00	0.00	0.00	0.00	0.00	0.00	0.00	0.00	0.00	0.00
TRINITY_DN1286404_c0_g1	0.00	0.00	0.00	0.00	0.00	0.00	0.00	0.00	0.00	0.00
TRINITY_DN1286405_c0_g1	0.00	0.00	0.00	0.00	10.56	0.00	9.32	0.00	0.00	0.00
TRINITY_DN1286406_c0_g1	0.00	0.00	0.00	0.00	0.00	0.00	0.00	0.00	0.00	0.00
TRINITY_DN1286407_c0_g1	0.00	3.61	0.00	0.00	0.00	0.00	3.96	0.00	0.00	0.00
TRINITY_DN1286408_c0_g1	0.00	0.00	0.00	0.00	0.00	0.00	0.00	0.00	0.00	0.00
TRINITY_DN128640_c0_g1	0.00	0.00	10.00	0.00	0.00	0.00	0.00	0.00	0.00	0.00
TRINITY_DN128640_c1_g1	0.00	0.00	0.00	0.00	6.08	0.00	0.00	0.00	0.00	0.00
TRINITY_DN1286411_c0_g1	0.00	0.00	0.00	0.00	0.00	0.00	0.00	0.00	0.00	0.00
TRINITY_DN1286413_c0_g1	0.00	0.00	0.00	0.00	0.00	0.00	0.00	0.00	21.15	0.00
TRINITY_DN1286414_c0_g1	0.00	0.00	0.00	0.00	17.21	0.00	0.00	0.00	0.00	0.00
TRINITY_DN1286415_c0_g1	0.00	0.00	0.00	0.00	0.00	0.00	0.00	0.00	0.00	0.00
TRINITY_DN1286416_c0_g1	0.00	0.00	0.00	0.00	0.00	0.00	0.00	0.00	34.65	0.00
TRINITY_DN1286419_c0_g1	0.00	0.00	19.16	0.00	0.00	0.00	0.00	11.25	5.98	0.00
TRINITY_DN128641_c0_g1	0.00	0.00	0.00	0.00	0.00	0.00	0.00	0.00	12.28	0.00
TRINITY_DN128641_c1_g1	0.00	0.00	0.00	0.00	0.00	0.00	0.00	0.00	30.85	0.00
TRINITY_DN128641_c2_g1	0.00	0.00	0.00	0.00	0.00	0.00	0.00	4.70	0.00	0.00
TRINITY_DN128641_c4_g1	0.00	0.00	0.00	0.00	0.00	0.00	0.00	0.00	49.67	0.00
TRINITY_DN1286421_c0_g1	0.00	0.00	0.00	0.00	0.00	0.00	0.00	0.00	14.82	0.00
TRINITY_DN1286422_c0_g1	0.00	0.00	0.00	0.00	0.00	0.00	0.00	0.00	0.00	0.00
TRINITY_DN1286423_c0_g1	0.00	0.00	0.00	16.14	0.00	0.00	0.00	0.00	25.43	0.00
TRINITY_DN1286426_c0_g1	0.00	0.00	0.00	0.00	0.00	0.00	0.00	0.00	20.47	0.00
TRINITY_DN1286428_c0_g1	0.00	0.00	0.00	8.11	0.00	0.00	0.00	0.00	0.00	0.00
TRINITY_DN1286429_c0_g1	0.00	0.00	0.00	0.00	7.56	0.00	0.00	0.00	0.00	0.00
TRINITY_DN1286429_c1_g1	0.00	0.00	0.00	0.00	0.00	0.00	0.00	0.00	28.74	0.00
TRINITY_DN128642_c1_g1	0.00	8.17	0.00	6.04	6.02	5.91	1.80	0.00	9.45	1.79
TRINITY_DN1286433_c0_g1	0.00	0.00	18.65	0.00	9.44	0.00	0.00	0.00	17.57	0.00
TRINITY_DN128643_c0_g1	0.00	0.00	0.00	0.00	0.00	18.36	0.00	0.00	0.00	0.00
TRINITY_DN1286441_c0_g1	0.00	0.00	0.00	0.00	0.00	0.00	0.00	0.00	0.00	0.00
TRINITY_DN1286448_c0_g1	0.00	0.00	0.00	0.00	56.02	0.00	0.00	0.00	0.00	0.00
TRINITY_DN1286449_c0_g1	0.00	0.00	0.00	0.00	0.00	0.00	0.00	0.00	0.00	0.00
TRINITY_DN1286454_c0_g1	0.00	0.00	0.00	0.00	0.00	0.00	0.00	0.00	26.62	0.00
TRINITY_DN1286455_c0_g1	0.00	0.00	0.00	0.00	0.00	0.00	0.00	0.00	7.35	0.00
TRINITY_DN1286456_c0_g1	0.00	0.00	18.31	0.00	0.00	12.31	0.00	0.00	0.00	0.00
TRINITY_DN1286457_c0_g1	0.00	0.00	0.00	0.00	0.00	5.95	0.00	0.00	16.57	0.00
TRINITY_DN1286459_c0_g1	0.00	0.00	0.00	9.11	0.00	0.00	0.00	0.00	14.37	0.00
TRINITY_DN128645_c0_g1	0.00	0.00	0.00	0.00	10.43	0.00	0.00	18.33	58.21	0.00
TRINITY_DN1286462_c0_g1	0.00	0.00	0.00	0.00	0.00	0.00	0.00	0.00	10.31	0.00
TRINITY_DN1286463_c0_g1	0.00	0.00	0.00	0.00	0.00	0.00	0.00	0.00	0.00	0.00
TRINITY_DN1286464_c0_g1	0.00	0.00	0.00	0.00	0.00	4.28	1.96	1.95	6.17	0.00
TRINITY_DN1286467_c0_g1	0.00	0.00	0.00	0.00	0.00	0.00	0.00	0.00	10.36	0.00
TRINITY_DN1286469_c0_g1	0.00	0.00	0.00	0.00	0.00	0.00	0.00	0.00	0.00	0.00
TRINITY_DN128646_c0_g1	0.00	0.00	36.21	0.00	50.05	19.97	0.00	0.00	265.53	13.76
TRINITY_DN128646_c3_g1	0.00	0.00	0.00	0.00	0.00	34.87	0.00	0.00	16.15	0.00
TRINITY_DN1286470_c0_g1	0.00	0.00	0.00	5.12	0.00	11.86	10.50	0.00	0.00	0.00
TRINITY_DN1286473_c0_g1	0.00	0.00	30.27	9.06	0.00	0.00	0.00	6.65	0.00	0.00
TRINITY_DN1286477_c0_g1	0.00	0.00	0.00	0.00	7.06	0.00	0.00	0.00	0.00	0.00
TRINITY_DN1286478_c0_g1	0.00	0.00	25.16	0.00	0.00	0.00	0.00	0.00	0.00	0.00
TRINITY_DN1286479_c0_g1	0.00	0.00	0.00	0.00	0.00	0.00	0.00	0.00	0.00	0.00
TRINITY_DN128647_c1_g1	0.00	0.00	0.00	0.00	0.00	0.00	0.00	0.00	0.00	0.00
TRINITY_DN1286480_c0_g1	0.00	0.00	0.00	0.00	0.00	0.00	0.00	0.00	0.00	0.00
TRINITY_DN1286482_c0_g1	0.00	0.00	0.00	4.68	0.00	47.41	0.00	0.00	0.00	0.00
TRINITY_DN1286484_c0_g1	0.00	0.00	0.00	3.59	0.00	6.00	0.00	0.00	0.00	0.00
TRINITY_DN1286485_c0_g1	0.00	0.00	0.00	5.51	0.00	0.00	0.00	0.00	0.00	0.00
TRINITY_DN1286486_c0_g1	0.00	0.00	0.00	0.00	0.00	0.00	0.00	0.00	45.22	0.00
TRINITY_DN1286487_c0_g1	0.00	41.95	0.00	0.00	0.00	0.00	0.00	0.00	0.00	0.00
TRINITY_DN1286489_c0_g1	0.00	0.00	3.69	2.24	3.72	0.00	0.00	3.29	13.92	0.00
TRINITY_DN128648_c0_g1	0.00	0.00	9.41	5.80	7.13	2.82	0.00	0.00	6.67	1.74
TRINITY_DN128648_c1_g1	0.00	0.00	0.00	0.00	0.00	7.37	0.00	0.00	0.00	0.00
TRINITY_DN1286490_c0_g1	0.00	14.35	0.00	0.00	0.00	0.00	0.00	0.00	0.00	0.00
TRINITY_DN1286492_c0_g1	0.00	0.00	0.00	0.00	0.00	0.00	0.00	0.00	11.90	0.00
TRINITY_DN1286493_c0_g1	0.00	0.00	0.00	23.32	0.00	0.00	0.00	0.00	0.00	0.00
TRINITY_DN1286496_c0_g1	0.00	0.00	0.00	0.00	0.00	0.00	0.00	0.00	0.00	0.00
TRINITY_DN1286497_c0_g1	0.00	0.00	0.00	0.00	0.00	0.00	14.85	0.00	15.83	0.00
TRINITY_DN128649_c1_g1	0.00	0.00	0.00	0.00	0.00	0.00	0.00	0.00	0.00	0.00
TRINITY_DN12864_c0_g1	0.00	0.00	0.00	0.00	0.00	0.00	0.00	1.17	1.21	0.00
TRINITY_DN12864_c0_g2	0.00	0.00	0.00	0.00	15.65	0.00	0.00	0.00	0.00	0.00
TRINITY_DN1286502_c0_g1	0.00	0.00	0.00	0.00	21.29	0.00	0.00	0.00	0.00	0.00
TRINITY_DN1286503_c0_g1	0.00	0.00	0.00	0.00	51.14	0.00	0.00	0.00	0.00	0.00
TRINITY_DN1286504_c0_g1	0.00	58.38	139.63	25.25	14.30	28.46	0.00	0.00	53.24	0.00
TRINITY_DN1286505_c0_g1	0.00	0.00	0.00	0.00	0.00	0.00	0.00	0.00	0.00	0.00
TRINITY_DN1286506_c0_g1	0.00	0.00	0.00	0.00	0.00	0.00	0.00	22.88	12.17	0.00
TRINITY_DN128650_c0_g1	0.00	0.00	43.79	4.45	0.00	0.00	0.00	0.00	0.00	0.00
TRINITY_DN128650_c0_g2	0.00	0.00	0.00	0.00	12.91	0.00	0.00	0.00	0.00	0.00
TRINITY_DN1286511_c0_g1	0.00	0.00	0.00	0.00	0.00	0.00	0.00	0.00	0.00	0.00
TRINITY_DN1286512_c0_g1	0.00	0.00	0.00	0.00	0.00	3.68	0.00	0.00	10.38	0.00
TRINITY_DN1286515_c0_g1	0.00	0.00	0.00	7.92	6.56	0.00	0.00	0.00	0.00	0.00
TRINITY_DN1286516_c0_g1	0.00	0.00	0.00	0.00	0.00	0.00	0.00	0.00	0.00	0.00
TRINITY_DN1286517_c0_g1	0.00	0.00	0.00	0.00	7.97	27.83	0.00	0.00	0.00	0.00
TRINITY_DN1286518_c0_g1	0.00	0.00	0.00	0.00	0.00	0.00	0.00	0.00	26.24	0.00
TRINITY_DN1286519_c0_g1	0.00	0.00	0.00	0.00	0.00	0.00	0.00	0.00	8.17	0.00
TRINITY_DN128651_c0_g1	0.00	0.00	3.35	4.08	0.00	0.00	0.00	0.00	6.35	0.00
TRINITY_DN1286521_c0_g1	0.00	0.00	0.00	0.00	0.00	0.00	0.00	0.00	0.00	0.00
TRINITY_DN1286524_c0_g1	0.00	0.00	26.51	0.00	4.75	0.00	7.31	0.00	1.04	0.00
TRINITY_DN1286530_c0_g1	0.00	0.00	0.00	0.00	0.00	0.00	0.00	0.00	0.00	0.00
TRINITY_DN1286531_c0_g1	0.00	0.00	6.70	0.00	0.00	0.00	0.00	0.00	6.27	0.00
TRINITY_DN1286532_c0_g1	0.00	0.00	0.00	0.00	0.00	0.00	0.00	0.00	0.00	0.00
TRINITY_DN1286533_c0_g1	0.00	0.00	0.00	0.00	0.00	0.00	0.00	0.00	0.00	0.00
TRINITY_DN1286534_c0_g1	0.00	0.00	0.00	0.00	0.00	0.00	0.00	0.00	13.50	0.00
TRINITY_DN1286535_c0_g1	0.00	0.00	0.00	8.48	0.00	0.00	0.00	0.00	0.00	0.00
TRINITY_DN1286539_c0_g1	0.00	0.00	0.00	0.00	0.00	0.00	0.00	7.56	4.01	0.00
TRINITY_DN128653_c0_g1	0.00	12.90	15.49	18.64	0.00	0.00	0.00	0.00	28.80	0.00
TRINITY_DN128653_c1_g1	0.00	0.00	0.00	6.26	0.00	0.00	0.00	0.00	19.76	0.00
TRINITY_DN128653_c2_g1	0.00	0.00	0.00	0.00	0.00	0.00	0.00	0.00	12.00	0.00
TRINITY_DN1286540_c0_g1	0.00	0.00	0.00	0.00	0.00	0.00	0.00	0.00	12.75	0.00
TRINITY_DN1286542_c0_g1	0.00	0.00	0.00	0.00	0.00	0.00	0.00	0.00	0.00	0.00
TRINITY_DN1286543_c0_g1	0.00	0.00	0.00	0.00	0.00	0.00	0.00	0.00	0.00	0.00
TRINITY_DN1286544_c0_g1	0.00	0.00	0.00	0.00	0.00	10.70	0.00	0.00	0.00	0.00
TRINITY_DN1286546_c0_g1	0.00	0.00	0.00	0.00	0.00	0.00	0.00	0.00	0.00	0.00
TRINITY_DN1286547_c0_g1	0.00	0.00	0.00	0.00	0.00	0.00	0.00	0.00	0.00	0.00
TRINITY_DN1286548_c0_g1	0.00	0.00	0.00	6.15	0.00	0.00	0.00	0.00	31.58	0.00
TRINITY_DN1286550_c0_g1	0.00	0.00	0.00	0.00	9.33	0.00	0.00	0.00	0.00	0.00
TRINITY_DN1286553_c0_g1	0.00	0.00	0.00	0.00	0.00	0.00	0.00	0.00	0.00	0.00
TRINITY_DN1286554_c0_g1	0.00	0.00	0.00	27.32	0.00	0.00	0.00	0.00	0.00	0.00
TRINITY_DN1286556_c0_g1	0.00	0.00	0.00	8.48	28.83	0.00	0.00	0.00	13.39	0.00
TRINITY_DN1286557_c0_g1	0.00	7.35	17.79	5.31	0.00	0.00	0.00	0.00	0.00	0.00
TRINITY_DN1286558_c0_g1	0.00	0.00	0.00	0.00	29.57	0.00	0.00	0.00	13.71	0.00
TRINITY_DN128655_c0_g1	0.00	0.00	0.00	3.92	0.00	0.00	0.00	0.00	0.00	5.80
TRINITY_DN128655_c1_g1	0.00	0.00	0.00	0.00	0.00	0.00	0.00	0.00	0.00	0.00
TRINITY_DN128655_c2_g1	0.00	0.00	49.66	9.98	0.00	0.00	0.00	0.00	0.00	0.00
TRINITY_DN1286563_c0_g1	0.00	0.00	0.00	0.00	0.00	0.00	0.00	0.00	0.00	0.00
TRINITY_DN1286564_c0_g1	0.00	0.00	8.95	0.00	0.00	0.00	0.00	0.00	0.00	0.00
TRINITY_DN1286565_c0_g1	0.00	0.00	0.00	7.07	0.00	0.00	0.00	0.00	0.00	0.00
TRINITY_DN1286566_c0_g1	0.00	0.00	34.29	6.83	0.00	0.00	0.00	0.00	0.00	0.00
TRINITY_DN1286567_c0_g1	0.00	0.00	0.00	0.00	9.82	0.00	0.00	0.00	0.00	0.00
TRINITY_DN1286568_c0_g1	0.00	0.00	14.17	0.00	14.54	0.00	0.00	0.00	0.00	0.00
TRINITY_DN128656_c0_g1	0.00	0.00	0.00	0.00	6.96	0.00	0.00	0.00	6.50	0.00
TRINITY_DN1286570_c0_g1	0.00	0.00	0.00	0.00	0.00	0.00	0.00	0.00	0.00	0.00
TRINITY_DN1286572_c0_g1	0.00	0.00	0.00	0.00	0.00	0.00	0.00	0.00	0.00	0.00
TRINITY_DN1286574_c0_g1	0.00	0.00	0.00	0.00	40.87	0.00	0.00	0.00	0.00	0.00
TRINITY_DN1286575_c0_g1	0.00	0.00	0.00	0.00	38.85	0.00	16.79	0.00	18.00	0.00
TRINITY_DN1286577_c0_g1	0.00	0.00	0.00	8.54	0.00	0.00	0.00	0.00	0.00	0.00
TRINITY_DN128657_c0_g1	0.00	7.43	7.13	6.85	0.00	0.00	0.00	2.04	9.46	0.00
TRINITY_DN1286581_c0_g1	0.00	0.00	0.00	4.86	0.00	0.00	0.00	7.17	7.61	0.00
TRINITY_DN1286582_c0_g1	0.00	0.00	21.64	0.00	0.00	0.00	0.00	0.00	13.48	0.00
TRINITY_DN1286583_c0_g1	0.00	0.00	0.00	0.00	0.00	0.00	0.00	7.09	0.00	0.00
TRINITY_DN1286585_c0_g1	0.00	0.00	0.00	0.00	0.00	0.00	0.00	0.00	34.32	0.00
TRINITY_DN1286591_c0_g1	0.00	0.00	0.00	0.00	0.00	0.00	0.00	0.00	18.66	0.00
TRINITY_DN1286592_c0_g1	0.00	15.65	0.00	0.00	19.43	38.50	0.00	0.00	0.00	0.00
TRINITY_DN1286594_c0_g1	0.00	0.00	0.00	0.00	0.00	0.00	0.00	0.00	0.00	0.00
TRINITY_DN1286596_c0_g1	0.00	0.00	0.00	0.00	0.00	6.90	0.00	0.00	0.00	0.00
TRINITY_DN1286597_c0_g1	0.00	0.00	0.00	0.00	0.00	0.00	0.00	0.00	0.00	0.00
TRINITY_DN1286598_c0_g1	0.00	0.00	0.00	0.00	0.00	0.00	0.00	0.00	0.00	0.00
TRINITY_DN12865_c0_g1	0.00	0.00	0.00	0.00	0.00	0.00	0.00	0.00	0.00	0.00
TRINITY_DN12865_c0_g2	0.00	0.00	9.52	2.88	0.00	0.00	0.00	0.00	4.46	0.00
TRINITY_DN1286600_c0_g1	0.00	0.00	0.00	0.00	0.00	0.00	0.00	0.00	0.00	0.00
TRINITY_DN1286603_c0_g1	0.00	0.00	0.00	0.00	0.00	0.00	0.00	0.00	0.00	0.00
TRINITY_DN1286604_c0_g1	0.00	0.00	0.00	0.00	0.00	0.00	0.00	9.67	0.00	0.00
TRINITY_DN1286605_c0_g1	0.00	0.00	0.00	0.00	0.00	0.00	0.00	0.00	0.00	0.00
TRINITY_DN1286607_c0_g1	0.00	0.00	0.00	11.25	0.00	0.00	0.00	0.00	0.00	0.00
TRINITY_DN1286608_c0_g1	0.00	0.00	0.00	0.00	8.37	0.00	0.00	0.00	15.57	0.00
TRINITY_DN128660_c0_g1	0.00	0.00	0.00	7.02	0.00	0.00	0.00	0.00	11.05	0.00
TRINITY_DN1286615_c0_g1	0.00	0.00	11.29	0.00	0.00	11.41	0.00	0.00	0.00	0.00
TRINITY_DN1286616_c0_g1	0.00	0.00	0.00	0.00	0.00	0.00	0.00	0.00	0.00	0.00
TRINITY_DN1286618_c0_g1	0.00	0.00	10.12	0.00	0.00	0.00	0.00	0.00	19.03	0.00
TRINITY_DN1286619_c0_g1	0.00	0.00	0.00	0.00	0.00	0.00	0.00	0.00	0.00	0.00
TRINITY_DN1286620_c0_g1	0.00	0.00	0.00	0.00	0.00	0.00	0.00	0.00	0.00	0.00
TRINITY_DN1286621_c0_g1	0.00	0.00	2.61	0.00	27.79	0.00	0.00	0.00	26.86	0.00
TRINITY_DN1286622_c0_g1	0.00	0.00	0.00	0.00	25.51	0.00	0.00	0.00	0.00	0.00
TRINITY_DN1286623_c0_g1	0.00	0.00	0.00	0.00	0.00	0.00	0.00	0.00	0.00	0.00
TRINITY_DN1286624_c0_g1	0.00	0.00	0.00	0.00	0.00	0.00	0.00	0.00	0.00	7.14
TRINITY_DN1286626_c0_g1	0.00	0.00	0.00	0.00	0.00	0.00	0.00	0.00	14.01	0.00
TRINITY_DN128662_c0_g1	0.00	0.00	0.00	0.00	0.00	0.00	0.00	0.00	0.00	0.00
TRINITY_DN1286630_c0_g1	0.00	0.00	0.00	6.75	11.46	0.00	0.00	0.00	0.00	0.00
TRINITY_DN1286631_c0_g1	0.00	0.00	0.00	0.00	0.00	0.00	0.00	0.00	0.00	0.00
TRINITY_DN1286632_c0_g1	10.67	0.00	0.00	0.00	0.00	0.00	0.00	0.00	34.76	0.00
TRINITY_DN1286633_c0_g1	0.00	0.00	0.00	0.00	0.00	0.00	0.00	0.00	0.00	0.00
TRINITY_DN1286637_c0_g1	0.00	0.00	0.00	6.22	0.00	0.00	0.00	0.00	0.00	0.00
TRINITY_DN1286638_c0_g1	0.00	0.00	0.00	0.00	0.00	0.00	0.00	0.00	0.00	0.00
TRINITY_DN1286639_c0_g1	0.00	0.00	0.00	0.00	0.00	0.00	0.00	0.00	0.00	0.00
TRINITY_DN128663_c0_g1	0.00	0.00	14.23	0.00	0.00	0.00	0.00	0.00	0.00	0.00
TRINITY_DN1286641_c0_g1	0.00	0.00	0.00	0.00	0.00	0.00	0.00	0.00	0.00	0.00
TRINITY_DN1286649_c0_g1	0.00	0.00	0.00	0.00	0.00	0.00	0.00	0.00	0.00	0.00
TRINITY_DN128664_c0_g1	0.00	0.00	0.00	0.00	14.30	0.00	0.00	0.00	0.00	0.00
TRINITY_DN1286652_c0_g1	0.00	0.00	0.00	4.32	7.14	10.68	0.00	0.00	10.05	0.00
TRINITY_DN1286654_c0_g1	0.00	0.00	0.00	0.00	0.00	0.00	0.00	0.00	0.00	0.00
TRINITY_DN1286655_c0_g1	0.00	0.00	0.00	0.00	0.00	0.00	0.00	0.00	0.00	0.00
TRINITY_DN1286656_c0_g1	0.00	10.91	0.00	0.00	13.40	0.00	0.00	0.00	0.00	0.00
TRINITY_DN128665_c0_g1	0.00	9.71	11.82	0.00	0.00	0.00	0.00	0.00	0.00	0.00
TRINITY_DN128665_c1_g1	0.00	0.00	0.00	0.00	0.00	0.00	0.00	0.00	21.41	0.00
TRINITY_DN1286660_c0_g1	0.00	0.00	0.00	0.00	0.00	0.00	0.00	0.00	26.77	0.00
TRINITY_DN1286661_c0_g1	0.00	0.00	18.37	0.00	18.90	0.00	0.00	0.00	0.00	0.00
TRINITY_DN1286665_c0_g1	0.00	0.00	0.00	0.00	0.00	0.00	0.00	0.00	0.00	0.00
TRINITY_DN1286671_c0_g1	0.00	0.00	15.35	0.00	0.00	0.00	0.00	0.00	0.00	0.00
TRINITY_DN1286673_c0_g1	0.00	0.00	0.00	0.00	0.00	0.00	0.00	0.00	0.00	0.00
TRINITY_DN1286674_c0_g1	0.00	0.00	0.00	0.00	0.00	0.00	0.00	0.00	8.57	0.00
TRINITY_DN1286675_c0_g1	0.00	0.00	0.00	0.00	0.00	0.00	0.00	0.00	0.00	0.00
TRINITY_DN1286681_c0_g1	0.00	0.00	0.00	10.79	0.00	0.00	0.00	0.00	0.00	8.00
TRINITY_DN1286683_c0_g1	0.00	0.00	0.00	0.00	0.00	0.00	0.00	0.00	0.00	0.00
TRINITY_DN1286684_c0_g1	0.00	0.00	0.00	0.00	2.61	5.05	0.00	0.00	0.00	0.00
TRINITY_DN1286687_c0_g1	0.00	0.00	0.00	0.00	0.00	0.00	0.00	0.00	15.29	0.00
TRINITY_DN1286691_c0_g1	0.00	0.00	0.00	0.00	0.00	0.00	0.00	0.00	13.60	0.00
TRINITY_DN1286693_c0_g1	0.00	0.00	0.00	0.00	0.00	0.00	0.00	0.00	0.00	0.00
TRINITY_DN1286695_c0_g1	0.00	0.00	0.00	0.00	0.00	0.00	0.00	0.00	0.00	0.00
TRINITY_DN1286696_c0_g1	0.00	0.00	0.00	0.00	0.00	0.00	0.00	0.00	14.13	0.00
TRINITY_DN1286697_c0_g1	0.00	0.00	0.00	0.00	0.00	0.00	0.00	0.00	0.00	0.00
TRINITY_DN128669_c0_g2	0.00	0.00	0.00	0.00	0.00	0.00	0.00	0.00	0.00	0.00
TRINITY_DN128669_c1_g1	0.00	0.00	40.41	0.00	27.60	0.00	0.00	0.00	12.81	0.00
TRINITY_DN12866_c2_g1	0.00	0.76	4.54	2.24	5.61	0.91	0.00	0.00	9.71	0.00
TRINITY_DN12866_c2_g2	0.00	0.00	0.00	0.00	0.00	0.00	1.34	1.35	0.00	1.34
TRINITY_DN12866_c2_g3	0.00	0.00	26.94	0.00	0.00	0.00	0.00	0.00	0.00	0.00
TRINITY_DN12866_c3_g1	0.00	0.00	0.00	3.38	5.61	0.00	0.00	0.00	5.24	0.00
TRINITY_DN12866_c4_g1	0.00	0.00	0.00	0.00	0.00	0.00	0.00	0.00	15.68	0.00
TRINITY_DN12866_c5_g1	0.00	0.00	0.00	0.00	0.00	0.00	0.00	0.00	0.00	0.00
TRINITY_DN1286700_c0_g1	0.00	0.00	0.00	0.00	14.91	0.00	0.00	0.00	0.00	0.00
TRINITY_DN1286701_c0_g1	0.00	0.00	0.00	0.00	0.00	0.00	0.00	0.00	0.00	9.20
TRINITY_DN1286703_c0_g1	0.00	0.00	0.00	0.00	0.00	0.00	13.38	0.00	14.26	0.00
TRINITY_DN1286705_c0_g1	0.00	0.00	0.00	0.00	0.00	0.00	0.00	7.72	0.00	0.00
TRINITY_DN1286706_c0_g1	0.00	0.00	0.00	0.00	0.00	0.00	0.00	0.00	0.00	0.00
TRINITY_DN128670_c1_g1	0.00	0.00	24.47	0.00	0.00	0.00	0.00	0.00	0.00	0.00
TRINITY_DN1286712_c0_g1	0.00	0.00	0.00	0.00	0.00	0.00	0.00	0.00	40.02	0.00
TRINITY_DN1286713_c0_g1	0.00	0.00	0.00	0.00	0.00	0.00	0.00	0.00	0.00	0.00
TRINITY_DN1286718_c0_g1	0.00	0.00	0.00	0.00	0.00	0.00	0.00	0.00	0.00	0.00
TRINITY_DN128671_c0_g1	0.00	0.00	14.07	0.00	0.00	0.00	0.00	0.00	13.39	0.00
TRINITY_DN1286720_c0_g1	0.00	0.00	0.00	0.00	0.00	0.00	0.00	0.00	0.00	0.00
TRINITY_DN1286721_c0_g1	0.00	0.00	0.00	0.00	17.52	0.00	0.00	0.00	32.25	0.00
TRINITY_DN1286722_c0_g1	0.00	0.00	12.26	0.00	0.00	0.00	0.00	0.00	0.00	0.00
TRINITY_DN1286723_c0_g1	0.00	9.22	0.00	0.00	0.00	0.00	3.37	0.00	3.51	0.00
TRINITY_DN1286725_c0_g1	0.00	0.00	0.00	4.84	14.66	0.00	0.00	0.00	0.00	0.00
TRINITY_DN1286727_c0_g1	0.00	0.00	0.00	0.00	0.00	0.00	0.00	0.00	0.00	0.00
TRINITY_DN1286728_c0_g1	0.00	7.38	0.00	0.00	0.00	9.04	0.00	0.00	16.77	0.00
TRINITY_DN1286729_c0_g1	0.00	0.00	0.00	0.00	0.00	0.00	0.00	0.00	0.00	0.00
TRINITY_DN1286732_c0_g1	0.00	0.00	5.04	0.00	3.93	4.69	5.31	0.00	0.00	5.25
TRINITY_DN1286733_c0_g1	0.00	0.00	0.00	0.00	0.00	0.00	0.00	9.87	5.24	0.00
TRINITY_DN1286736_c0_g1	0.00	0.00	3.29	4.01	0.00	0.00	0.00	0.00	0.00	0.00
TRINITY_DN1286738_c0_g1	0.00	0.00	0.00	0.00	0.00	0.00	0.00	0.00	9.03	0.00
TRINITY_DN128673_c0_g1	0.00	0.00	0.00	11.66	0.00	0.00	0.00	0.00	0.00	0.00
TRINITY_DN128673_c0_g2	0.00	0.00	0.00	0.00	0.00	0.00	0.00	0.00	0.00	0.00
TRINITY_DN128673_c1_g1	0.00	18.23	42.22	0.00	14.41	0.00	0.00	0.00	13.39	0.00
TRINITY_DN128673_c1_g2	0.00	0.00	0.00	10.07	0.00	0.00	0.00	0.00	0.00	0.00
TRINITY_DN128673_c1_g3	0.00	0.00	0.00	0.00	0.00	0.00	0.00	0.00	0.00	0.00
TRINITY_DN1286740_c0_g1	0.00	0.00	0.00	0.00	0.00	0.00	0.00	0.00	0.00	0.00
TRINITY_DN1286742_c0_g1	0.00	0.00	7.98	0.00	0.00	0.00	0.00	7.02	0.00	0.00
TRINITY_DN1286745_c0_g1	0.00	0.00	0.00	0.00	0.00	0.00	0.00	0.00	11.84	0.00
TRINITY_DN1286746_c0_g1	0.00	0.00	0.00	5.89	0.00	10.02	0.00	0.00	0.00	0.00
TRINITY_DN1286748_c0_g1	0.00	0.00	0.00	0.00	0.00	0.00	0.00	0.00	2.10	0.00
TRINITY_DN1286749_c0_g1	0.00	0.00	0.00	0.00	0.00	0.00	0.00	0.00	12.81	12.03
TRINITY_DN128674_c0_g1	0.00	0.00	0.00	0.00	16.16	15.98	0.00	0.00	14.95	0.00
TRINITY_DN128674_c1_g1	0.00	0.00	0.00	0.00	0.00	0.00	0.00	0.00	0.00	0.00
TRINITY_DN1286751_c0_g1	0.00	0.00	0.00	6.87	5.70	5.73	0.00	0.00	0.00	0.00
TRINITY_DN1286753_c0_g1	0.00	0.00	0.00	0.00	0.00	0.00	0.00	0.00	0.00	0.00
TRINITY_DN1286754_c0_g1	0.00	0.00	0.00	0.00	0.00	6.07	0.00	0.00	1.94	0.00
TRINITY_DN1286757_c0_g1	0.00	0.00	0.00	0.00	0.00	0.00	0.00	0.00	0.00	0.00
TRINITY_DN1286758_c0_g1	0.00	7.90	0.00	0.00	0.00	0.00	0.00	0.00	0.00	0.00
TRINITY_DN128675_c0_g1	0.00	0.00	0.00	10.25	0.00	0.00	0.00	0.00	8.03	0.00
TRINITY_DN1286761_c0_g1	0.00	0.00	0.00	4.84	0.00	0.00	7.23	0.00	0.00	0.00
TRINITY_DN1286762_c0_g1	0.00	0.00	0.00	0.00	0.00	0.00	0.00	0.00	0.00	0.00
TRINITY_DN1286766_c0_g1	0.00	0.00	0.00	0.00	0.00	0.00	0.00	0.00	0.00	0.00
TRINITY_DN1286767_c0_g1	0.00	0.00	0.00	0.00	0.00	0.00	0.00	0.00	0.00	0.00
TRINITY_DN128676_c0_g1	0.00	0.00	0.00	0.00	0.00	0.00	0.00	0.00	0.00	0.00
TRINITY_DN1286770_c0_g1	0.00	0.00	0.00	0.00	14.11	0.00	0.00	0.00	0.00	0.00
TRINITY_DN1286771_c0_g1	0.00	0.00	0.00	0.00	0.00	0.00	0.00	0.00	7.35	0.00
TRINITY_DN1286774_c0_g1	0.00	0.00	0.00	8.83	0.00	0.00	0.00	0.00	0.00	0.00
TRINITY_DN1286775_c0_g1	0.00	0.00	0.00	8.02	0.00	0.00	0.00	0.00	0.00	11.85
TRINITY_DN1286779_c0_g1	0.00	0.00	0.00	0.00	13.72	0.00	0.00	0.00	12.72	0.00
TRINITY_DN1286781_c0_g1	0.00	0.00	0.00	0.00	0.00	0.00	0.00	0.00	0.00	0.00
TRINITY_DN1286782_c0_g1	0.00	0.00	0.00	0.00	0.00	0.00	0.00	0.00	0.00	0.00
TRINITY_DN1286786_c0_g1	0.00	0.00	0.00	0.00	0.00	0.00	0.00	0.00	0.00	0.00
TRINITY_DN1286788_c0_g1	0.00	0.00	0.00	0.00	0.00	0.00	0.00	0.00	0.00	0.00
TRINITY_DN1286789_c0_g1	0.00	24.98	0.00	18.07	30.73	0.00	0.00	27.17	42.77	13.34
TRINITY_DN1286790_c0_g1	0.00	0.00	0.00	0.00	0.00	0.00	0.00	12.98	6.90	0.00
TRINITY_DN1286792_c0_g1	0.00	0.00	0.00	0.00	0.00	0.00	0.00	0.00	0.00	0.00
TRINITY_DN1286793_c0_g1	0.00	0.00	0.00	7.80	0.00	0.00	0.00	0.00	0.00	0.00
TRINITY_DN1286795_c0_g1	0.00	0.00	0.00	0.00	0.00	0.00	0.00	0.00	0.00	0.00
TRINITY_DN1286796_c0_g1	0.00	0.00	0.00	0.00	0.00	0.00	14.16	0.00	0.00	0.00
TRINITY_DN1286798_c0_g1	0.00	0.00	0.00	0.00	0.00	0.00	0.00	0.00	0.00	0.00
TRINITY_DN128679_c0_g1	0.00	0.00	0.00	0.00	0.00	23.03	0.00	0.00	26.33	0.00
TRINITY_DN12867_c0_g1	0.00	0.00	38.44	5.05	4.20	0.00	3.77	3.70	11.76	0.00
TRINITY_DN12867_c0_g2	0.00	0.00	6.13	26.20	0.00	0.00	0.00	0.00	41.08	5.45
TRINITY_DN1286800_c0_g1	0.00	0.00	0.00	0.00	0.00	0.00	0.00	0.00	0.00	0.00
TRINITY_DN1286802_c0_g1	0.00	0.00	9.33	0.00	0.00	0.00	0.00	0.00	0.00	0.00
TRINITY_DN1286803_c0_g1	0.00	0.00	0.00	0.00	10.37	0.00	0.00	0.00	9.64	0.00
TRINITY_DN1286804_c0_g1	0.00	0.00	0.00	0.00	0.00	0.00	0.00	0.00	0.00	16.03
TRINITY_DN1286807_c0_g1	0.00	0.00	0.00	0.00	0.00	34.03	0.00	0.00	0.00	0.00
TRINITY_DN1286813_c0_g1	0.00	0.00	0.00	9.63	0.00	0.00	0.00	0.00	0.00	0.00
TRINITY_DN1286814_c0_g1	0.00	0.00	0.00	0.00	5.79	0.00	0.00	0.00	0.00	0.00
TRINITY_DN1286817_c0_g1	0.00	0.00	5.76	0.00	0.00	2.89	0.00	0.00	10.95	0.00
TRINITY_DN1286818_c0_g1	0.00	0.00	0.00	0.00	16.47	0.00	0.00	0.00	0.00	0.00
TRINITY_DN1286820_c0_g1	0.00	0.00	18.54	5.54	18.76	0.00	8.30	0.00	0.00	0.00
TRINITY_DN1286821_c0_g1	0.00	0.00	0.00	0.00	19.65	0.00	0.00	0.00	9.14	0.00
TRINITY_DN1286822_c0_g1	0.00	0.00	0.00	0.00	0.00	0.00	0.00	0.00	0.00	0.00
TRINITY_DN1286823_c0_g1	0.00	0.00	0.00	6.62	0.00	22.43	0.00	0.00	10.44	0.00
TRINITY_DN1286824_c0_g1	0.00	0.00	0.00	5.23	0.00	0.00	0.00	0.00	0.00	0.00
TRINITY_DN1286826_c0_g1	0.00	0.00	0.00	0.00	11.25	0.00	0.00	0.00	0.00	0.00
TRINITY_DN1286827_c0_g1	0.00	0.00	0.00	0.00	0.00	0.00	0.00	0.00	0.00	0.00
TRINITY_DN1286831_c0_g1	0.00	0.00	0.00	0.00	9.30	0.00	0.00	0.00	4.34	0.00
TRINITY_DN1286832_c0_g1	0.00	0.00	0.00	0.00	0.00	0.00	0.00	0.00	0.00	0.00
TRINITY_DN1286833_c0_g1	0.00	0.00	8.31	0.00	0.00	0.00	0.00	0.00	0.00	0.00
TRINITY_DN1286836_c0_g1	0.00	0.00	0.00	0.00	0.00	0.00	0.00	0.00	0.00	0.00
TRINITY_DN1286837_c0_g1	0.00	0.00	0.00	0.00	8.12	0.00	0.00	7.09	15.07	0.00
TRINITY_DN1286838_c0_g1	0.00	0.00	0.00	0.00	37.39	0.00	0.00	0.00	0.00	0.00
TRINITY_DN128683_c0_g1	0.00	0.00	0.00	9.04	0.00	0.00	0.00	0.00	14.26	13.34
TRINITY_DN1286840_c0_g1	0.00	0.00	0.00	0.00	17.21	17.02	14.85	0.00	0.00	0.00
TRINITY_DN1286841_c0_g1	0.00	0.00	0.00	0.00	0.00	0.00	0.00	0.00	0.00	0.00
TRINITY_DN1286842_c0_g1	0.00	0.00	0.00	0.00	0.00	0.00	0.00	0.00	0.00	0.00
TRINITY_DN1286843_c0_g1	0.00	0.00	0.00	0.00	0.00	0.00	8.35	0.00	0.00	0.00
TRINITY_DN1286845_c0_g1	0.00	0.00	0.00	0.00	0.00	0.00	0.00	0.00	0.00	0.00
TRINITY_DN1286849_c0_g1	0.00	0.00	0.00	0.00	0.00	0.00	0.00	0.00	0.00	0.00
TRINITY_DN1286850_c0_g1	0.00	0.00	0.00	0.00	0.00	0.00	0.00	0.00	0.00	0.00
TRINITY_DN1286853_c0_g1	0.00	0.00	0.00	0.00	0.00	0.00	0.00	0.00	0.00	0.00
TRINITY_DN1286856_c0_g1	0.00	0.00	0.00	0.00	0.00	0.00	0.00	0.00	0.00	0.00
TRINITY_DN1286857_c0_g1	0.00	0.00	0.00	0.00	0.00	0.00	12.25	0.00	0.00	0.00
TRINITY_DN1286859_c0_g1	0.00	0.00	0.00	0.00	4.23	0.00	0.00	0.00	0.00	0.00
TRINITY_DN1286860_c0_g1	0.00	0.00	0.00	0.00	0.00	0.00	0.00	0.00	0.00	0.00
TRINITY_DN1286864_c0_g1	0.00	10.12	0.00	0.00	0.00	0.00	0.00	0.00	0.00	0.00
TRINITY_DN1286865_c0_g1	0.00	0.00	12.42	0.00	24.83	0.00	0.00	0.00	0.00	0.00
TRINITY_DN1286866_c0_g1	0.00	0.00	0.00	4.61	0.00	0.00	0.00	0.00	14.40	0.00
TRINITY_DN1286867_c0_g1	0.00	0.00	0.00	0.00	0.00	0.00	0.00	0.00	0.00	0.00
TRINITY_DN1286868_c0_g1	0.00	0.00	0.00	0.00	0.00	0.00	0.00	0.00	0.00	0.00
TRINITY_DN1286872_c0_g1	0.00	0.00	0.00	9.40	0.00	0.00	0.00	0.00	0.00	0.00
TRINITY_DN1286876_c0_g1	0.00	0.00	0.00	0.00	38.60	0.00	8.53	0.00	0.00	0.00
TRINITY_DN1286877_c0_g1	0.00	0.00	0.00	6.00	10.18	0.00	0.00	0.00	0.00	0.00
TRINITY_DN1286878_c0_g1	0.00	4.41	0.00	0.00	0.00	0.00	0.00	0.00	10.02	0.00
TRINITY_DN1286879_c0_g1	0.00	0.00	20.59	0.00	0.00	0.00	0.00	0.00	0.00	0.00
TRINITY_DN1286880_c0_g1	0.00	0.00	0.00	3.61	0.00	0.00	0.00	0.00	0.00	0.00
TRINITY_DN1286881_c0_g1	6.77	0.00	0.00	0.00	0.00	0.00	0.00	7.06	14.99	0.00
TRINITY_DN1286882_c0_g1	0.00	4.96	0.00	0.00	0.00	0.00	0.00	0.00	0.00	0.00
TRINITY_DN1286883_c0_g1	0.00	0.00	0.00	0.00	0.00	0.00	0.00	0.00	0.00	0.00
TRINITY_DN1286884_c0_g1	0.00	0.00	0.00	0.00	0.00	0.00	0.00	0.00	61.14	0.00
TRINITY_DN1286885_c0_g1	0.00	0.00	0.00	0.00	0.00	0.00	0.00	16.13	16.85	0.00
TRINITY_DN1286888_c0_g1	0.00	0.00	33.63	26.84	0.00	0.00	0.00	0.00	10.58	0.00
TRINITY_DN1286889_c0_g1	0.00	0.00	0.00	6.22	0.00	0.00	0.00	9.27	19.65	0.00
TRINITY_DN128688_c0_g2	0.00	0.00	33.93	0.00	0.00	34.53	0.00	0.00	0.00	0.00
TRINITY_DN1286892_c0_g1	0.00	0.00	0.00	0.00	0.00	0.00	0.00	0.00	0.00	0.00
TRINITY_DN1286896_c0_g1	0.00	0.00	0.00	9.72	0.00	0.00	0.00	0.00	0.00	0.00
TRINITY_DN1286897_c0_g1	0.00	0.00	0.00	0.00	0.00	3.60	0.00	0.00	0.00	0.00
TRINITY_DN12868_c0_g1	0.00	0.00	0.00	12.67	0.00	0.00	6.99	0.00	20.65	0.00
TRINITY_DN1286901_c0_g1	0.00	0.00	0.00	0.00	0.00	0.00	9.68	0.00	0.00	0.00
TRINITY_DN1286902_c0_g1	0.00	0.00	2.09	0.00	10.63	0.00	1.91	0.00	12.00	0.00
TRINITY_DN1286904_c0_g1	0.00	0.00	0.00	0.00	6.35	0.00	0.00	0.00	0.00	0.00
TRINITY_DN1286906_c0_g1	0.00	0.00	0.00	0.00	0.00	0.00	0.00	0.00	0.00	0.00
TRINITY_DN1286907_c0_g1	0.00	0.00	0.00	0.00	7.63	0.00	0.00	0.00	7.10	0.00
TRINITY_DN1286908_c0_g1	0.00	0.00	0.00	0.00	0.00	0.00	0.00	0.00	0.00	0.00
TRINITY_DN128690_c0_g1	0.00	0.00	0.00	0.00	0.00	0.00	0.00	0.00	17.66	0.00
TRINITY_DN1286912_c0_g1	0.00	0.00	0.00	0.00	0.00	0.00	0.00	0.00	0.00	0.00
TRINITY_DN1286913_c0_g1	0.00	0.00	0.00	0.00	8.64	0.00	0.00	0.00	0.00	0.00
TRINITY_DN1286914_c0_g1	0.00	9.07	0.00	0.00	0.00	0.00	0.00	0.00	0.00	0.00
TRINITY_DN1286915_c0_g1	0.00	9.08	0.00	11.24	16.60	0.00	0.00	4.86	20.65	4.91
TRINITY_DN1286916_c0_g1	0.00	0.00	0.00	0.00	0.00	0.00	0.00	0.00	0.00	0.00
TRINITY_DN1286919_c0_g1	0.00	0.00	0.00	0.00	0.00	0.00	0.00	0.00	0.00	0.00
TRINITY_DN128691_c1_g1	0.00	0.00	0.00	0.00	0.00	0.00	0.00	0.00	0.00	0.00
TRINITY_DN1286920_c0_g1	0.00	0.00	0.00	0.00	0.00	0.00	0.00	0.00	0.00	0.00
TRINITY_DN1286921_c0_g1	0.00	0.00	0.00	0.00	0.00	0.00	0.00	0.00	0.00	0.00
TRINITY_DN1286923_c0_g1	0.00	0.00	0.00	0.00	10.37	0.00	0.00	0.00	9.64	0.00
TRINITY_DN1286924_c0_g1	0.00	0.00	0.00	0.00	0.00	0.00	0.00	0.00	8.03	0.00
TRINITY_DN128692_c0_g2	0.00	0.00	0.00	0.00	0.00	0.00	0.00	0.00	15.26	0.00
TRINITY_DN1286930_c0_g1	0.00	0.00	30.69	0.00	0.00	0.00	0.00	0.00	14.59	0.00
TRINITY_DN1286932_c0_g1	0.00	0.00	0.00	7.75	0.00	0.00	0.00	0.00	12.18	0.00
TRINITY_DN1286933_c0_g1	0.00	23.89	0.00	0.00	14.65	0.00	0.00	0.00	0.00	0.00
TRINITY_DN1286936_c0_g1	0.00	0.00	0.00	0.00	0.00	10.12	0.00	0.00	0.00	17.69
TRINITY_DN1286937_c0_g1	0.00	0.00	0.00	0.00	0.00	0.00	0.00	0.00	0.00	0.00
TRINITY_DN128693_c0_g1	0.00	0.00	0.00	0.00	7.34	0.00	0.00	0.00	6.84	0.00
TRINITY_DN128693_c1_g1	0.00	0.00	0.00	0.00	0.00	0.00	0.00	0.00	2.46	0.00
TRINITY_DN128693_c3_g1	0.00	0.00	0.00	0.00	0.00	0.00	0.00	8.17	17.36	0.00
TRINITY_DN1286943_c0_g1	0.00	0.00	0.00	0.00	0.00	0.00	0.00	0.00	0.00	0.00
TRINITY_DN1286944_c0_g1	0.00	0.00	0.00	0.00	13.62	27.10	0.00	0.00	25.25	0.00
TRINITY_DN1286945_c0_g1	0.00	12.44	90.82	13.59	37.98	15.29	26.99	6.65	169.55	0.00
TRINITY_DN1286946_c0_g1	0.00	0.00	39.13	23.54	0.00	0.00	0.00	0.00	18.66	0.00
TRINITY_DN1286947_c0_g1	0.00	0.00	0.00	0.00	0.00	0.00	0.00	0.00	0.00	0.00
TRINITY_DN1286948_c0_g1	0.00	0.00	0.00	0.00	0.00	0.00	0.00	0.00	0.00	0.00
TRINITY_DN1286949_c0_g1	0.00	19.97	12.00	7.21	0.00	0.00	0.00	0.00	0.00	0.00
TRINITY_DN128694_c0_g1	0.00	0.00	0.00	0.00	0.00	0.00	0.00	0.00	0.00	0.00
TRINITY_DN128694_c1_g1	25.49	72.51	28.85	3863.04	29.61	14.66	12.87	39.14	41.13	141.13
TRINITY_DN1286951_c0_g1	0.00	0.00	0.00	0.00	0.00	0.00	0.00	0.00	0.00	0.00
TRINITY_DN1286952_c0_g1	0.00	8.52	0.00	0.00	36.32	10.41	0.00	13.68	29.09	0.00
TRINITY_DN1286953_c0_g1	0.00	0.00	0.00	0.00	9.12	0.00	0.00	0.00	0.00	0.00
TRINITY_DN1286957_c0_g1	0.00	0.00	0.00	0.00	0.00	0.00	8.35	0.00	0.00	0.00
TRINITY_DN1286959_c0_g1	0.00	0.00	0.00	0.00	16.62	0.00	0.00	0.00	0.00	0.00
TRINITY_DN128695_c0_g1	0.00	0.00	0.00	4.28	0.00	9.79	4.39	0.00	0.00	0.00
TRINITY_DN1286961_c0_g1	0.00	0.00	0.00	0.00	0.00	0.00	0.00	0.00	7.53	0.00
TRINITY_DN1286962_c0_g1	0.00	0.00	29.28	0.00	0.00	0.00	0.00	0.00	9.20	0.00
TRINITY_DN1286963_c0_g1	0.00	0.00	0.00	0.00	0.00	0.00	0.00	0.00	0.00	0.00
TRINITY_DN1286964_c0_g1	0.00	0.00	0.00	7.31	49.70	0.00	10.92	0.00	11.51	0.00
TRINITY_DN1286965_c0_g1	0.00	0.00	0.00	0.00	0.00	0.00	0.00	0.00	0.00	0.00
TRINITY_DN1286966_c0_g1	0.00	0.00	0.00	6.62	0.00	0.00	0.00	0.00	31.32	0.00
TRINITY_DN1286967_c0_g1	0.00	0.00	0.00	0.00	0.00	0.00	0.00	0.00	0.00	0.00
TRINITY_DN1286969_c0_g1	0.00	0.00	0.00	0.00	0.00	0.00	0.00	0.00	0.00	0.00
TRINITY_DN128696_c0_g1	0.00	0.00	0.00	0.00	0.00	0.00	0.00	0.00	2.44	0.00
TRINITY_DN128696_c3_g1	0.00	0.00	3.98	0.00	0.10	0.00	0.00	0.00	0.00	0.00
TRINITY_DN128696_c4_g1	0.00	0.00	0.00	6.88	0.00	0.00	0.00	0.00	0.00	0.00
TRINITY_DN128696_c4_g2	0.00	0.00	0.00	0.00	0.00	0.00	0.00	0.00	0.00	0.00
TRINITY_DN128696_c4_g3	0.00	3.50	6.32	9.04	0.00	0.00	1.93	3.86	4.04	3.82
TRINITY_DN1286971_c0_g1	0.00	28.47	0.00	0.00	0.00	0.00	0.00	0.00	0.00	0.00
TRINITY_DN1286972_c0_g1	0.00	0.00	0.00	0.00	0.00	0.00	0.00	0.00	0.00	0.00
TRINITY_DN1286973_c0_g1	0.00	0.00	0.00	0.00	0.00	0.00	0.00	0.00	0.00	0.00
TRINITY_DN1286981_c0_g1	0.00	0.00	0.00	0.00	0.00	0.00	0.00	0.00	0.00	0.00
TRINITY_DN1286982_c0_g1	0.00	0.00	0.00	0.00	0.00	0.00	0.00	0.00	0.00	0.00
TRINITY_DN1286985_c0_g1	0.00	0.00	0.00	0.00	0.00	10.30	0.00	0.00	0.00	0.00
TRINITY_DN1286986_c0_g1	0.00	0.00	0.00	0.00	0.00	0.00	0.00	0.00	0.00	0.00
TRINITY_DN1286988_c0_g1	0.00	0.00	0.00	20.91	0.00	0.00	0.00	0.00	10.98	0.00
TRINITY_DN1286989_c0_g1	0.00	0.00	0.00	0.00	0.00	0.00	0.00	0.00	0.00	0.00
TRINITY_DN128698_c0_g1	0.00	0.00	0.00	0.00	0.00	0.00	0.00	0.00	0.00	0.00
TRINITY_DN1286990_c0_g1	0.00	0.00	0.00	0.00	0.00	0.00	0.00	0.00	3.68	0.00
TRINITY_DN1286992_c0_g1	0.00	0.00	0.00	0.00	0.00	0.00	0.00	0.00	0.00	0.00
TRINITY_DN1286994_c0_g1	0.00	0.00	0.00	0.00	0.00	0.00	0.00	0.00	0.00	0.00
TRINITY_DN1286996_c0_g1	0.00	0.00	0.00	0.00	0.00	0.00	0.00	0.00	0.00	6.55
TRINITY_DN1286997_c0_g1	0.00	0.00	0.00	0.00	0.00	0.00	0.00	0.00	0.00	14.32
TRINITY_DN1286999_c0_g1	0.00	0.00	0.00	0.00	0.00	12.45	0.00	0.00	23.17	0.00
TRINITY_DN128699_c1_g1	18.75	62.32	13.48	84.96	0.96	0.00	15.16	0.00	25.63	0.00
TRINITY_DN12869_c0_g2	0.00	0.00	0.00	0.00	0.00	0.00	0.00	0.00	0.00	0.00
TRINITY_DN12869_c0_g3	4.77	74.86	157.60	146.95	231.05	95.50	41.53	55.37	190.92	6.21
TRINITY_DN12869_c1_g1	0.00	0.00	0.00	5.04	0.00	0.00	0.00	0.00	0.00	0.00
TRINITY_DN1286_c0_g1	0.43	0.90	10.89	6.24	22.12	6.90	1.37	0.00	6.73	0.00
TRINITY_DN1286_c1_g1	0.00	0.00	7.75	11.58	13.03	7.31	2.50	3.90	14.20	1.48
TRINITY_DN1286_c1_g3	6.39	47.72	174.01	94.28	213.48	85.24	13.72	16.78	193.41	6.77
TRINITY_DN1286_c2_g1	0.00	0.00	0.00	0.00	0.00	0.00	0.00	0.00	0.00	0.00
TRINITY_DN1287000_c0_g1	0.00	0.00	0.00	0.00	0.00	0.00	0.00	0.00	0.00	0.00
TRINITY_DN1287001_c0_g1	0.00	0.00	0.00	0.00	0.00	0.00	0.00	0.00	0.00	0.00
TRINITY_DN1287002_c0_g1	0.00	0.00	0.00	0.00	0.00	0.00	0.00	0.00	8.43	0.00
TRINITY_DN1287005_c0_g1	0.00	0.00	11.78	0.00	0.00	0.00	0.00	0.00	0.00	0.00
TRINITY_DN1287006_c0_g1	0.00	0.00	0.00	0.00	0.00	0.00	0.00	0.00	0.00	0.00
TRINITY_DN1287007_c0_g1	0.00	0.00	12.89	0.00	0.00	6.50	0.00	0.00	0.00	0.00
TRINITY_DN1287008_c0_g1	0.00	0.00	0.00	0.00	14.30	0.00	0.00	0.00	0.00	0.00
TRINITY_DN128700_c0_g1	0.00	0.00	0.00	0.00	0.00	0.00	0.00	0.00	8.73	0.00
TRINITY_DN1287010_c0_g1	0.00	0.00	0.00	0.00	0.00	0.00	0.00	0.00	0.00	0.00
TRINITY_DN1287011_c0_g1	0.00	0.00	0.00	19.15	0.00	21.63	0.00	0.00	0.00	0.00
TRINITY_DN1287014_c0_g1	0.00	0.00	0.00	22.85	0.00	0.00	0.00	0.00	0.00	6.78
TRINITY_DN1287015_c0_g1	0.00	0.00	0.00	0.00	0.00	0.00	0.00	0.00	0.00	0.00
TRINITY_DN1287016_c0_g1	0.00	0.00	0.00	0.00	0.00	0.00	0.00	0.00	0.00	0.00
TRINITY_DN1287017_c0_g1	0.00	15.22	0.00	0.00	0.00	0.00	0.00	0.00	35.00	0.00
TRINITY_DN1287018_c0_g1	0.00	0.00	0.00	0.00	0.00	0.00	0.00	0.00	0.00	0.00
TRINITY_DN1287019_c0_g1	0.00	0.00	15.87	0.00	0.00	0.00	0.00	0.00	0.00	0.00
TRINITY_DN1287020_c0_g1	0.00	0.00	0.00	0.00	0.00	0.00	0.00	0.00	14.13	0.00
TRINITY_DN1287021_c0_g1	0.00	0.00	0.00	0.00	0.00	0.00	0.00	0.00	0.00	0.00
TRINITY_DN1287022_c0_g1	0.00	0.00	0.00	0.00	0.00	12.97	0.00	0.00	0.00	0.00
TRINITY_DN1287025_c0_g1	0.00	0.00	0.00	0.00	0.00	0.00	0.00	0.00	0.00	0.00
TRINITY_DN1287027_c0_g1	0.00	7.15	0.00	0.00	17.46	8.77	0.00	7.64	8.12	0.00
TRINITY_DN128702_c1_g1	0.00	0.00	0.00	0.00	31.90	15.49	0.00	0.00	26.04	0.00
TRINITY_DN1287031_c0_g1	0.00	0.00	0.00	0.00	0.00	0.00	4.22	0.00	0.00	0.00
TRINITY_DN1287032_c0_g1	0.00	0.00	0.00	7.11	0.00	0.00	0.00	0.00	0.00	0.00
TRINITY_DN1287035_c0_g1	0.00	0.00	0.00	0.00	0.00	0.00	0.00	0.00	0.00	0.00
TRINITY_DN1287036_c0_g1	0.00	0.00	80.59	0.00	0.00	0.00	0.00	0.00	0.00	0.00
TRINITY_DN1287037_c0_g1	0.00	0.00	0.00	0.00	0.00	0.00	0.00	0.00	0.00	0.00
TRINITY_DN128703_c0_g1	0.00	0.00	0.00	0.00	0.00	0.00	0.00	0.00	12.92	0.00
TRINITY_DN128703_c1_g1	0.00	0.00	0.00	0.00	0.00	0.00	0.00	0.00	0.00	0.00
TRINITY_DN128703_c2_g1	0.00	0.00	0.00	0.00	0.00	0.00	0.00	0.00	0.00	0.00
TRINITY_DN128703_c3_g1	0.00	0.00	0.00	0.00	0.00	0.00	0.00	0.00	0.00	0.00
TRINITY_DN1287041_c0_g1	0.00	0.00	0.00	0.00	23.20	0.00	0.00	0.00	0.00	0.00
TRINITY_DN1287042_c0_g1	0.00	0.00	0.00	11.87	60.98	0.00	0.00	0.00	18.84	0.00
TRINITY_DN1287044_c0_g1	0.00	0.00	0.00	0.00	0.00	0.00	11.83	0.00	12.54	0.00
TRINITY_DN1287045_c0_g1	0.00	0.00	45.99	0.00	0.00	0.00	0.00	0.00	0.00	0.00
TRINITY_DN1287046_c0_g1	0.00	0.00	0.00	0.00	4.29	0.00	0.00	0.00	0.00	0.00
TRINITY_DN1287048_c0_g1	0.00	0.00	0.00	0.00	0.00	0.00	0.00	0.00	0.00	0.00
TRINITY_DN1287049_c0_g1	0.00	0.00	0.00	0.00	0.00	0.00	0.00	0.00	0.00	0.00
TRINITY_DN1287050_c0_g1	0.00	0.00	0.00	0.00	0.00	0.00	0.00	0.00	0.00	0.00
TRINITY_DN1287052_c0_g1	0.00	0.00	0.00	0.00	0.00	0.00	0.00	0.00	0.00	0.00
TRINITY_DN1287054_c0_g1	0.00	0.00	0.00	0.00	0.00	0.00	0.00	0.00	0.00	0.00
TRINITY_DN1287055_c0_g1	0.00	0.00	0.00	5.63	4.66	0.00	0.00	0.00	0.00	0.00
TRINITY_DN1287056_c0_g1	0.00	0.00	3.17	0.00	6.41	0.00	0.00	0.00	3.01	0.00
TRINITY_DN1287057_c0_g1	0.00	0.00	0.00	0.00	0.00	0.00	0.00	0.00	0.00	0.00
TRINITY_DN1287059_c0_g1	0.00	0.00	0.00	0.00	0.00	0.00	0.00	0.00	0.00	0.00
TRINITY_DN1287061_c0_g1	0.00	0.00	0.00	0.00	0.00	0.00	0.00	0.00	0.00	0.00
TRINITY_DN1287063_c0_g1	0.00	0.00	0.00	0.00	0.00	0.00	0.00	12.82	0.00	0.00
TRINITY_DN1287067_c0_g1	0.00	0.00	0.00	0.00	0.00	0.00	0.00	0.00	0.00	0.00
TRINITY_DN1287069_c0_g1	0.00	0.00	0.00	9.39	0.00	0.00	0.00	0.00	44.45	0.00
TRINITY_DN1287070_c0_g1	0.00	0.00	8.27	4.93	0.00	0.00	0.00	0.00	23.21	0.00
TRINITY_DN1287075_c0_g1	0.00	0.00	5.27	0.00	0.00	0.00	0.00	0.00	0.00	0.00
TRINITY_DN1287076_c0_g1	0.00	0.00	0.00	0.00	0.00	0.00	0.00	0.00	0.00	0.00
TRINITY_DN1287077_c0_g1	0.00	0.00	0.00	0.00	0.00	0.00	0.00	0.00	0.00	0.00
TRINITY_DN1287079_c0_g1	0.00	0.00	0.00	0.00	0.00	0.00	0.00	0.00	0.00	0.00
TRINITY_DN128707_c1_g1	0.00	14.14	0.00	4.17	0.00	13.75	3.11	3.06	9.71	0.00
TRINITY_DN1287080_c0_g1	0.00	0.00	0.00	0.00	9.22	0.00	0.00	0.00	8.58	0.00
TRINITY_DN1287081_c0_g1	0.00	0.00	0.00	0.00	0.00	0.00	0.00	0.00	0.00	16.77
TRINITY_DN1287082_c0_g1	0.00	0.00	0.00	0.00	0.00	0.00	0.00	0.00	0.00	0.00
TRINITY_DN1287089_c0_g1	0.00	0.00	0.00	0.00	0.00	0.00	0.00	0.00	0.00	0.00
TRINITY_DN128708_c0_g1	0.00	0.00	0.00	0.00	0.00	0.00	0.00	0.00	0.00	0.00
TRINITY_DN1287095_c0_g1	0.00	0.00	6.64	2.02	3.35	10.01	0.00	0.00	3.15	0.00
TRINITY_DN1287097_c0_g1	0.00	0.00	0.00	0.00	0.00	0.00	0.00	0.00	0.00	0.00
TRINITY_DN128709_c0_g1	0.00	0.00	0.00	0.00	0.00	0.00	0.00	0.00	0.00	0.00
TRINITY_DN1287102_c0_g1	0.00	0.00	0.00	4.19	0.00	0.00	0.00	6.12	0.00	0.00
TRINITY_DN1287103_c0_g1	0.00	0.00	0.00	0.00	0.00	0.00	13.26	0.00	0.00	0.00
TRINITY_DN1287105_c0_g1	0.00	0.00	0.00	3.87	0.00	0.00	0.00	0.00	0.00	0.00
TRINITY_DN1287106_c0_g1	0.00	0.00	0.00	0.00	0.00	0.00	0.00	0.00	9.35	0.00
TRINITY_DN1287107_c0_g1	0.00	0.00	0.00	2.73	0.00	0.00	0.00	3.99	0.00	0.00
TRINITY_DN1287108_c0_g1	0.00	0.00	17.79	0.00	0.00	0.00	0.00	0.00	0.00	0.00
TRINITY_DN128710_c0_g1	0.00	0.00	0.00	0.00	0.00	0.00	0.00	0.00	0.00	0.00
TRINITY_DN1287110_c0_g1	0.00	3.44	4.17	0.00	4.20	0.00	0.00	3.70	3.92	0.00
TRINITY_DN1287111_c0_g1	0.00	0.00	0.00	0.00	0.00	0.00	0.00	0.00	9.64	0.00
TRINITY_DN1287112_c0_g1	0.00	0.00	9.89	0.00	0.00	0.00	0.00	0.00	9.28	0.00
TRINITY_DN1287116_c0_g1	0.00	0.00	9.18	0.00	0.00	0.00	8.20	0.00	0.00	0.00
TRINITY_DN1287117_c0_g1	0.00	0.00	0.00	0.00	0.00	0.00	0.00	4.94	0.00	0.00
TRINITY_DN1287122_c0_g1	0.00	3.91	0.00	0.00	19.05	0.00	0.00	0.00	0.00	0.00
TRINITY_DN1287123_c0_g1	0.00	0.00	0.00	11.40	0.00	0.00	0.00	0.00	0.00	0.00
TRINITY_DN1287124_c0_g1	0.00	0.00	65.02	6.49	0.00	0.00	0.00	0.00	0.00	0.00
TRINITY_DN1287126_c0_g1	0.00	0.00	0.00	5.58	0.00	0.00	0.00	0.00	0.00	0.00
TRINITY_DN1287128_c0_g1	0.00	0.00	0.00	0.00	0.00	0.00	0.00	0.00	0.00	0.00
TRINITY_DN1287129_c0_g1	0.00	0.00	0.00	0.00	0.00	0.00	0.00	0.00	0.00	0.00
TRINITY_DN128712_c0_g1	0.00	0.00	0.00	0.00	20.69	0.00	0.00	0.00	0.00	0.00
TRINITY_DN1287131_c0_g1	0.00	0.00	0.00	0.00	0.00	0.00	0.00	0.00	0.00	0.00
TRINITY_DN1287133_c0_g1	0.00	0.00	0.00	0.00	0.00	0.00	0.00	0.00	0.00	0.00
TRINITY_DN1287135_c0_g1	0.00	0.00	0.00	0.00	0.00	0.00	0.00	0.00	3.93	0.00
TRINITY_DN1287136_c0_g1	0.00	0.00	0.00	0.00	0.00	0.00	0.00	0.00	16.85	0.00
TRINITY_DN1287137_c0_g1	0.00	0.00	0.00	0.00	30.48	0.00	0.00	0.00	0.00	0.00
TRINITY_DN1287139_c0_g1	0.00	0.00	0.00	0.00	0.00	0.00	0.00	0.00	0.00	0.00
TRINITY_DN1287140_c0_g1	0.00	0.00	0.00	0.00	0.00	0.00	0.00	0.00	0.00	0.00
TRINITY_DN1287141_c0_g1	0.00	0.00	0.00	0.00	0.00	0.00	0.00	0.00	19.76	0.00
TRINITY_DN1287143_c0_g1	5.40	0.00	6.45	0.00	0.00	0.00	0.00	0.00	6.03	0.00
TRINITY_DN1287146_c0_g1	0.00	0.00	0.00	2.42	0.00	0.00	0.00	0.00	7.50	0.00
TRINITY_DN1287149_c0_g1	0.00	0.00	0.00	0.00	0.00	0.00	0.00	0.00	0.00	0.00
TRINITY_DN128714_c11_g1	0.00	13.48	0.00	0.00	0.00	0.00	0.00	0.00	0.00	0.00
TRINITY_DN128714_c12_g1	0.00	0.00	0.00	0.00	0.00	0.00	0.00	0.00	17.42	0.00
TRINITY_DN128714_c13_g1	0.00	0.00	0.00	20.27	0.00	0.00	0.00	0.00	0.00	0.00
TRINITY_DN128714_c14_g1	0.00	0.00	7.08	8.49	0.00	0.00	0.00	6.21	13.23	0.00
TRINITY_DN128714_c1_g1	0.00	3.27	0.00	4.83	0.00	0.00	1.80	0.00	0.00	0.00
TRINITY_DN128714_c4_g1	0.00	0.00	0.00	0.00	9.94	0.00	0.00	0.00	0.00	0.00
TRINITY_DN128714_c5_g1	0.00	0.00	0.00	0.00	0.00	0.00	0.00	0.00	0.00	6.52
TRINITY_DN128714_c6_g1	0.00	0.00	0.00	4.86	0.00	0.00	0.00	0.00	7.61	0.00
TRINITY_DN128714_c8_g1	0.00	0.00	0.00	0.00	0.00	0.00	0.00	0.00	0.00	0.00
TRINITY_DN1287152_c0_g1	0.00	0.00	0.00	0.00	35.32	0.00	0.00	0.00	0.00	0.00
TRINITY_DN1287154_c0_g1	0.00	30.16	0.00	0.00	0.00	0.00	0.00	0.00	0.00	0.00
TRINITY_DN1287155_c0_g1	0.00	0.00	7.72	0.00	7.75	0.00	0.00	0.00	0.00	0.00
TRINITY_DN1287156_c0_g1	0.00	0.00	0.00	0.00	0.00	0.00	0.00	0.00	0.00	0.00
TRINITY_DN1287157_c0_g1	0.00	0.00	0.00	0.00	0.00	0.00	0.00	0.00	0.00	0.00
TRINITY_DN1287161_c0_g1	0.00	0.00	0.00	0.00	0.00	0.00	0.00	0.00	0.00	0.00
TRINITY_DN1287162_c0_g1	0.00	0.00	0.00	0.00	0.00	0.00	0.00	0.00	0.00	0.00
TRINITY_DN1287164_c0_g1	0.00	0.00	0.00	0.00	0.00	0.00	0.00	0.00	14.82	0.00
TRINITY_DN1287165_c0_g1	0.00	0.00	0.00	32.54	0.00	0.00	0.00	0.00	0.00	0.00
TRINITY_DN1287167_c0_g1	0.00	0.00	0.00	0.00	16.07	0.00	0.00	0.00	0.00	0.00
TRINITY_DN1287169_c0_g1	0.00	0.00	0.00	0.00	0.00	0.00	0.00	0.00	0.00	0.00
TRINITY_DN128716_c0_g2	0.00	0.00	17.90	21.53	0.00	0.00	0.00	0.00	51.03	0.00
TRINITY_DN1287170_c0_g1	0.00	0.00	0.00	0.00	0.00	0.00	0.00	0.00	0.00	0.00
TRINITY_DN1287174_c0_g1	0.00	30.16	0.00	0.00	0.00	0.00	0.00	0.00	17.33	0.00
TRINITY_DN1287175_c0_g1	0.00	0.00	0.00	0.00	0.00	0.00	0.00	0.00	13.60	0.00
TRINITY_DN1287177_c0_g1	0.00	0.00	0.00	0.00	0.00	0.00	0.00	0.00	0.00	0.00
TRINITY_DN1287180_c0_g1	0.00	0.00	0.00	15.72	41.00	0.00	0.00	0.00	9.52	0.00
TRINITY_DN1287181_c0_g1	0.00	0.00	0.00	3.24	0.00	0.00	0.00	4.73	15.09	0.00
TRINITY_DN1287183_c0_g1	0.00	0.00	0.00	0.00	12.70	0.00	0.00	0.00	0.00	0.00
TRINITY_DN1287187_c0_g1	0.00	0.00	0.00	0.00	0.00	0.00	0.00	0.00	0.00	0.00
TRINITY_DN1287188_c0_g1	0.00	2.70	0.00	0.00	9.88	0.00	0.00	0.00	11.43	0.00
TRINITY_DN1287189_c0_g1	0.00	0.00	0.00	0.00	0.00	5.80	0.00	0.00	0.00	0.00
TRINITY_DN1287190_c0_g1	0.00	0.00	0.00	0.00	0.00	0.00	0.00	0.00	0.00	0.00
TRINITY_DN1287192_c0_g1	0.00	0.00	0.00	0.00	0.00	0.00	0.00	0.00	12.92	0.00
TRINITY_DN1287194_c0_g1	0.00	0.00	0.00	0.00	6.46	0.00	0.00	0.00	0.00	5.72
TRINITY_DN1287196_c0_g1	0.00	0.00	0.00	0.00	69.43	0.00	0.00	0.00	0.00	0.00
TRINITY_DN1287197_c0_g1	0.00	0.00	0.00	0.00	0.00	0.00	0.00	34.89	18.16	0.00
TRINITY_DN1287198_c0_g1	0.00	0.00	0.00	0.00	0.00	0.00	0.00	0.00	0.00	0.00
TRINITY_DN128719_c0_g1	0.00	0.00	0.00	0.00	0.00	0.00	0.00	0.00	0.00	0.00
TRINITY_DN12871_c0_g1	2.89	53.45	106.20	69.51	157.47	53.06	20.36	24.81	115.95	5.10
TRINITY_DN1287200_c0_g1	0.00	0.00	0.00	0.00	0.00	0.00	7.70	0.00	8.07	0.00
TRINITY_DN1287201_c0_g1	0.00	0.00	9.93	0.00	0.00	0.00	0.00	0.00	0.00	0.00
TRINITY_DN1287204_c0_g1	0.00	0.00	0.00	10.36	0.00	0.00	0.00	0.00	32.47	0.00
TRINITY_DN1287205_c0_g1	0.00	0.00	15.75	0.00	0.00	0.00	0.00	0.00	0.00	0.00
TRINITY_DN1287206_c0_g1	0.00	0.00	0.00	0.00	0.00	0.00	0.00	0.00	0.00	0.00
TRINITY_DN1287207_c0_g1	0.00	0.00	0.00	0.00	0.00	0.00	0.00	0.00	4.22	0.00
TRINITY_DN1287208_c0_g1	0.00	10.99	0.00	0.00	0.00	0.00	0.00	11.92	12.54	0.00
TRINITY_DN1287209_c0_g1	0.00	0.00	0.00	0.00	0.00	14.86	0.00	0.00	0.00	0.00
TRINITY_DN1287210_c0_g1	0.00	0.00	0.00	0.00	0.00	0.00	0.00	0.00	0.00	0.00
TRINITY_DN1287212_c0_g1	0.00	0.00	0.00	0.00	0.00	0.00	0.00	0.00	0.00	0.00
TRINITY_DN1287213_c0_g1	0.00	0.00	0.00	0.00	0.00	0.00	0.00	0.00	0.00	0.00
TRINITY_DN128721_c0_g1	0.00	0.00	3.97	0.00	19.98	0.00	0.00	0.00	18.69	0.00
TRINITY_DN1287220_c0_g1	0.00	0.00	49.66	0.00	0.00	0.00	0.00	0.00	15.68	0.00
TRINITY_DN1287225_c0_g1	0.00	0.00	0.00	0.00	0.00	0.00	0.00	0.00	8.43	0.00
TRINITY_DN1287227_c0_g1	0.00	0.00	9.53	0.00	0.00	0.00	0.00	0.00	0.00	0.00
TRINITY_DN1287228_c0_g1	0.00	0.00	0.00	0.00	0.00	0.00	0.00	0.00	0.00	0.00
TRINITY_DN1287229_c0_g1	0.00	0.00	0.00	0.00	0.00	0.00	0.00	0.00	0.00	0.00
TRINITY_DN128722_c0_g1	0.00	0.00	0.00	0.00	0.00	0.00	0.00	0.00	0.00	0.00
TRINITY_DN1287230_c0_g1	0.00	0.00	0.00	0.00	0.00	0.00	0.00	0.00	0.00	0.00
TRINITY_DN1287232_c0_g1	0.00	0.00	0.00	0.00	0.00	0.00	0.00	0.00	0.00	0.00
TRINITY_DN1287233_c0_g1	0.00	0.00	0.00	0.00	14.69	0.00	0.00	0.00	4.58	0.00
TRINITY_DN1287234_c0_g1	0.00	0.00	0.00	0.00	0.00	0.00	0.00	0.00	9.83	0.00
TRINITY_DN1287235_c0_g1	0.00	0.00	0.00	0.00	0.00	13.73	0.00	0.00	12.81	0.00
TRINITY_DN1287237_c0_g1	0.00	0.00	0.00	0.00	0.00	0.00	0.00	0.00	0.00	0.00
TRINITY_DN1287240_c0_g1	0.00	0.00	0.00	0.00	0.00	15.67	0.00	0.00	0.00	0.00
TRINITY_DN1287244_c0_g1	0.00	0.00	0.00	0.00	0.00	0.00	0.00	0.00	0.00	0.00
TRINITY_DN1287246_c0_g1	0.00	0.00	0.00	0.00	0.00	0.00	0.00	0.00	0.00	0.00
TRINITY_DN1287248_c0_g1	0.00	0.00	0.00	0.00	0.00	0.00	0.00	0.00	10.84	0.00
TRINITY_DN1287249_c0_g1	0.00	0.00	0.00	0.00	15.13	14.99	0.00	0.00	14.01	0.00
TRINITY_DN128724_c0_g1	0.00	0.00	0.00	10.68	0.00	0.00	0.00	0.00	0.00	0.00
TRINITY_DN1287250_c0_g1	0.00	0.00	7.68	0.00	0.00	7.76	0.00	0.00	0.00	0.00
TRINITY_DN1287254_c0_g1	0.00	0.00	0.00	0.00	0.00	0.00	0.00	0.00	0.00	0.00
TRINITY_DN1287255_c0_g1	0.00	7.54	9.13	5.45	0.00	0.00	0.00	0.00	25.73	0.00
TRINITY_DN1287259_c0_g1	0.00	0.00	0.00	0.00	0.00	0.00	0.00	0.00	0.00	0.00
TRINITY_DN1287260_c0_g1	0.00	0.00	0.00	0.00	0.00	0.00	0.00	0.00	0.00	0.00
TRINITY_DN1287261_c0_g1	0.00	11.97	0.00	0.00	0.00	0.00	0.00	0.00	0.00	0.00
TRINITY_DN1287264_c0_g1	0.00	0.00	0.00	0.00	0.00	0.00	0.00	0.00	0.00	0.00
TRINITY_DN1287266_c0_g1	0.00	0.00	0.00	9.04	0.00	0.00	0.00	0.00	14.26	0.00
TRINITY_DN1287269_c0_g1	0.00	0.00	0.00	0.00	0.00	0.00	0.00	0.00	0.00	0.00
TRINITY_DN128726_c0_g2	0.00	0.00	20.00	5.97	0.00	0.00	0.00	0.00	0.00	0.00
TRINITY_DN1287270_c0_g1	0.00	0.00	0.00	0.00	0.00	0.00	0.00	0.00	9.35	0.00
TRINITY_DN1287271_c0_g1	0.00	0.00	0.00	0.00	0.00	0.00	0.00	0.00	0.00	0.00
TRINITY_DN1287275_c0_g1	0.00	0.00	0.00	0.00	0.00	0.00	0.00	0.00	0.00	0.00
TRINITY_DN1287277_c0_g1	0.00	0.00	5.29	0.00	0.00	0.00	0.00	4.66	0.00	0.00
TRINITY_DN1287279_c0_g1	0.00	0.00	0.00	0.00	46.12	0.00	0.00	10.13	10.71	0.00
TRINITY_DN1287281_c0_g1	0.00	0.00	23.29	13.94	11.84	0.00	0.00	0.00	0.00	0.00
TRINITY_DN1287282_c0_g1	0.00	0.00	0.00	0.00	0.00	0.00	0.00	0.00	15.98	0.00
TRINITY_DN1287283_c0_g1	0.00	0.00	0.00	4.88	0.00	0.00	0.00	0.00	7.65	0.00
TRINITY_DN1287284_c0_g1	0.00	0.00	0.00	0.00	0.00	0.00	0.00	0.00	0.00	0.00
TRINITY_DN1287285_c0_g1	0.00	0.00	0.00	0.00	0.00	0.00	0.00	0.00	15.17	0.00
TRINITY_DN1287289_c0_g1	0.00	0.00	0.00	0.00	0.00	0.00	0.00	0.00	0.00	0.00
TRINITY_DN1287291_c0_g1	0.00	0.00	0.00	0.00	0.00	0.00	0.00	0.00	0.00	0.00
TRINITY_DN1287292_c0_g1	16.58	0.00	0.00	0.00	0.00	0.00	0.00	0.00	0.00	0.00
TRINITY_DN1287294_c0_g1	0.00	0.00	15.60	0.00	0.00	0.00	0.00	0.00	14.82	0.00
TRINITY_DN1287295_c0_g1	0.00	0.00	0.00	0.00	0.00	0.00	0.00	0.00	0.00	0.00
TRINITY_DN1287298_c0_g1	0.00	0.00	0.00	0.00	30.48	0.00	0.00	0.00	28.26	0.00
TRINITY_DN128729_c0_g1	0.00	0.00	11.92	0.00	0.00	0.00	0.00	0.00	11.27	0.00
TRINITY_DN128729_c2_g1	0.00	0.00	0.00	0.00	0.00	0.00	0.00	0.00	0.00	0.00
TRINITY_DN12872_c0_g1	0.00	13.57	8.99	0.00	101.94	0.00	0.00	0.00	56.15	0.00
TRINITY_DN1287301_c0_g1	0.00	0.00	0.00	0.00	0.00	0.00	0.00	0.00	0.00	0.00
TRINITY_DN1287304_c0_g1	0.00	0.00	0.00	0.00	0.00	0.00	0.00	0.00	0.00	0.00
TRINITY_DN1287305_c0_g1	0.00	25.81	0.00	0.00	0.00	0.00	0.00	0.00	0.00	0.00
TRINITY_DN1287307_c0_g1	0.00	0.00	0.00	8.76	14.91	0.00	0.00	0.00	0.00	0.00
TRINITY_DN1287308_c0_g1	0.00	0.00	0.00	0.00	0.00	0.00	0.00	0.00	0.00	0.00
TRINITY_DN128730_c0_g1	0.00	0.00	0.00	0.00	0.00	0.00	0.00	0.00	6.71	0.00
TRINITY_DN1287311_c0_g1	0.00	0.00	0.00	0.00	0.00	0.00	0.00	0.00	13.39	0.00
TRINITY_DN1287313_c0_g1	0.00	0.00	0.00	0.00	0.00	0.00	0.00	0.00	0.00	0.00
TRINITY_DN1287314_c0_g1	0.00	26.01	124.83	0.00	0.00	0.00	0.00	42.42	0.00	0.00
TRINITY_DN1287315_c0_g1	0.00	0.00	0.00	0.00	0.00	0.00	0.00	0.00	0.00	0.00
TRINITY_DN1287316_c0_g1	0.00	0.00	0.00	0.00	0.00	0.00	0.00	0.00	0.00	0.00
TRINITY_DN1287319_c0_g1	0.00	0.00	0.00	0.00	0.00	0.00	0.00	0.00	10.64	0.00
TRINITY_DN128731_c0_g1	0.00	0.00	10.57	0.00	0.00	0.00	0.00	0.00	0.00	0.00
TRINITY_DN1287320_c0_g1	0.00	0.00	0.00	6.49	11.03	0.00	0.00	0.00	10.24	0.00
TRINITY_DN1287322_c0_g1	0.00	0.00	0.00	0.00	0.00	0.00	0.00	6.21	0.00	0.00
TRINITY_DN1287323_c0_g1	0.00	0.00	50.24	0.00	7.20	0.00	0.00	0.00	6.71	0.00
TRINITY_DN1287324_c0_g1	0.00	0.00	0.00	8.76	0.00	0.00	0.00	0.00	13.81	0.00
TRINITY_DN1287325_c0_g1	0.00	0.00	0.00	0.00	14.41	0.00	0.00	0.00	66.93	0.00
TRINITY_DN1287327_c0_g1	0.00	0.00	0.00	0.00	0.00	0.00	0.00	0.00	0.00	0.00
TRINITY_DN128732_c0_g1	0.00	0.00	14.28	43.03	58.61	0.00	0.00	0.00	0.00	0.00
TRINITY_DN1287331_c0_g1	0.00	0.00	0.00	0.00	0.00	0.00	0.00	0.00	0.00	0.00
TRINITY_DN1287339_c0_g1	0.00	0.00	0.00	0.00	0.00	0.00	0.00	0.00	16.27	15.22
TRINITY_DN128733_c0_g2	0.00	0.00	0.00	0.00	0.00	0.00	0.00	0.00	0.00	0.00
TRINITY_DN128733_c1_g1	0.00	0.00	0.00	0.00	9.39	15.53	0.00	5.56	2.94	0.00
TRINITY_DN128733_c2_g1	0.00	0.00	0.00	0.00	14.54	0.00	0.00	0.00	0.00	0.00
TRINITY_DN1287347_c0_g1	0.00	0.00	0.00	0.00	0.00	0.00	7.65	0.00	16.06	0.00
TRINITY_DN1287348_c0_g1	0.00	0.00	0.00	0.00	0.00	0.00	0.00	0.00	0.00	0.00
TRINITY_DN1287350_c0_g1	0.00	0.00	0.00	0.00	0.00	0.00	0.00	0.00	0.00	0.00
TRINITY_DN1287351_c0_g1	0.00	0.00	0.00	0.00	0.00	14.27	6.30	0.00	6.58	0.00
TRINITY_DN1287352_c0_g1	0.00	0.00	0.00	0.00	0.00	0.00	0.00	0.00	0.00	0.00
TRINITY_DN1287354_c0_g1	0.00	0.00	0.00	0.00	0.00	0.00	8.35	0.00	0.00	0.00
TRINITY_DN1287355_c0_g1	0.00	0.00	0.00	0.00	0.00	0.00	0.00	0.00	0.00	0.00
TRINITY_DN1287357_c0_g1	0.00	0.00	0.00	0.00	32.31	0.00	0.00	7.06	14.99	0.00
TRINITY_DN1287359_c0_g1	0.00	0.00	0.00	0.00	0.00	0.00	0.00	0.00	13.12	0.00
TRINITY_DN1287369_c0_g1	0.00	0.00	0.00	5.18	0.00	0.00	0.00	0.00	0.00	0.00
TRINITY_DN128736_c0_g1	0.00	0.00	0.00	0.00	8.42	0.00	0.00	0.00	15.65	0.00
TRINITY_DN128736_c0_g2	0.00	0.00	0.00	0.00	0.00	0.00	0.00	0.00	0.00	0.00
TRINITY_DN1287371_c0_g1	0.00	0.00	0.00	0.00	0.00	0.00	0.00	0.00	0.00	0.00
TRINITY_DN1287372_c0_g1	0.00	0.00	0.00	0.00	0.00	0.00	0.00	0.00	4.42	0.00
TRINITY_DN1287375_c0_g1	0.00	0.00	0.00	0.00	0.00	0.00	0.00	0.00	0.00	0.00
TRINITY_DN1287376_c0_g1	0.00	0.00	76.77	0.00	7.71	15.51	0.00	0.00	14.34	0.00
TRINITY_DN1287377_c0_g1	0.00	0.00	0.00	0.00	0.00	0.00	0.00	0.00	0.00	0.00
TRINITY_DN1287378_c0_g1	0.00	0.00	0.00	0.00	0.00	0.00	0.00	0.00	0.00	0.00
TRINITY_DN1287379_c0_g1	0.00	0.00	0.00	0.00	3.10	0.00	0.00	0.00	2.90	0.00
TRINITY_DN1287380_c0_g1	0.00	0.00	0.00	0.00	13.80	0.00	0.00	0.00	0.00	0.00
TRINITY_DN1287381_c0_g1	0.00	0.00	0.00	0.00	0.00	0.00	0.00	0.00	0.00	0.00
TRINITY_DN1287382_c0_g1	0.00	0.00	0.00	0.00	0.00	0.00	0.00	0.00	0.00	0.00
TRINITY_DN1287383_c0_g1	0.00	0.00	0.00	0.00	0.00	0.00	0.00	0.00	6.01	0.00
TRINITY_DN1287385_c0_g1	0.00	0.00	0.00	5.72	0.00	0.00	0.00	0.00	9.03	0.00
TRINITY_DN1287388_c0_g1	0.00	0.00	0.00	0.00	0.00	0.00	0.00	0.00	0.00	0.00
TRINITY_DN1287389_c0_g1	0.00	0.00	18.26	0.00	0.00	9.25	0.00	0.00	0.00	0.00
TRINITY_DN128738_c0_g1	0.00	0.00	0.00	0.00	0.00	0.00	0.00	0.00	0.00	0.00
TRINITY_DN128738_c2_g1	0.00	0.00	0.00	0.00	0.00	0.00	0.00	0.00	40.81	0.00
TRINITY_DN128738_c2_g3	0.00	0.00	0.00	0.00	0.00	0.00	0.00	0.00	14.95	13.97
TRINITY_DN128738_c3_g1	0.00	0.00	0.00	0.00	0.00	0.00	0.00	0.00	0.00	0.00
TRINITY_DN128738_c6_g1	0.00	0.00	0.00	0.00	34.17	0.00	0.00	0.00	0.00	0.00
TRINITY_DN128738_c8_g1	0.00	0.00	0.00	0.00	0.00	15.88	0.00	0.00	0.00	0.00
TRINITY_DN1287395_c0_g1	0.00	0.00	0.00	0.00	0.00	0.00	0.00	0.00	0.00	7.32
TRINITY_DN1287397_c0_g1	0.00	0.00	0.00	0.00	0.00	0.00	0.00	0.00	0.00	0.00
TRINITY_DN1287398_c0_g1	0.00	16.04	0.00	0.00	0.00	0.00	0.00	0.00	0.00	0.00
TRINITY_DN1287399_c0_g1	0.00	0.00	0.00	0.00	2.67	0.00	0.00	0.00	5.01	0.00
TRINITY_DN12873_c0_g1	26.00	79.29	184.65	83.07	261.70	56.94	27.18	49.98	254.79	21.32
TRINITY_DN12873_c0_g3	0.00	0.00	0.00	0.00	9.38	18.78	0.00	0.00	19.91	0.00
TRINITY_DN12873_c15_g1	0.00	0.00	10.04	0.00	5.04	15.17	0.00	0.00	6.32	0.00
TRINITY_DN12873_c16_g1	0.00	0.00	0.00	0.00	35.86	0.00	0.00	0.00	0.00	0.00
TRINITY_DN12873_c2_g1	0.00	0.00	6.25	11.24	19.24	3.68	0.00	0.00	0.00	0.00
TRINITY_DN12873_c2_g2	0.00	0.00	13.19	18.48	0.00	0.00	0.00	22.47	33.44	0.00
TRINITY_DN12873_c3_g1	0.00	7.63	0.00	5.51	27.98	0.00	4.00	16.34	52.52	0.00
TRINITY_DN12873_c8_g1	0.00	0.00	0.00	0.00	0.00	0.00	0.00	0.00	0.00	0.00
TRINITY_DN1287400_c0_g1	0.00	0.00	0.00	11.08	0.00	0.00	0.00	0.00	8.73	0.00
TRINITY_DN1287401_c0_g1	0.00	0.00	0.00	3.11	0.00	15.55	0.00	0.00	4.83	0.00
TRINITY_DN1287402_c0_g1	0.00	6.16	0.00	0.00	0.00	0.00	0.00	0.00	0.00	0.00
TRINITY_DN1287403_c0_g1	0.00	0.00	0.00	5.23	0.00	0.00	0.00	0.00	0.00	0.00
TRINITY_DN1287404_c0_g1	0.00	0.00	0.00	6.34	0.00	0.00	9.50	0.00	0.00	0.00
TRINITY_DN1287405_c0_g1	0.00	0.00	0.00	0.00	10.43	0.00	0.00	0.00	0.00	0.00
TRINITY_DN1287406_c0_g1	0.00	0.00	20.34	0.00	0.00	0.00	0.00	0.00	0.00	0.00
TRINITY_DN1287407_c0_g1	0.00	0.00	0.00	0.00	0.00	0.00	0.00	0.00	0.00	0.00
TRINITY_DN1287408_c0_g1	0.00	0.00	0.00	0.00	0.00	0.00	0.00	0.00	0.00	0.00
TRINITY_DN1287411_c0_g1	0.00	0.00	0.00	6.42	0.00	0.00	0.00	0.00	0.00	0.00
TRINITY_DN1287412_c0_g1	0.00	0.00	0.00	0.00	0.00	0.00	0.00	0.00	0.00	0.00
TRINITY_DN1287417_c0_g1	0.00	0.00	0.00	0.00	0.00	0.00	0.00	0.00	0.00	0.00
TRINITY_DN1287419_c0_g1	0.00	0.00	9.93	0.00	0.00	30.19	0.00	0.00	0.00	0.00
TRINITY_DN128741_c2_g1	0.00	0.00	0.00	0.00	0.00	23.11	0.00	0.00	10.76	0.00
TRINITY_DN128741_c3_g1	0.00	0.00	0.00	0.00	0.00	0.00	0.00	0.00	28.74	0.00
TRINITY_DN1287420_c0_g1	0.00	0.00	0.00	8.96	0.00	0.00	0.00	0.00	14.13	0.00
TRINITY_DN1287421_c0_g1	0.00	0.00	15.21	0.00	0.00	0.00	0.00	0.00	7.10	0.00
TRINITY_DN1287422_c0_g1	0.00	0.00	0.00	0.00	47.18	0.00	0.00	0.00	8.78	0.00
TRINITY_DN1287423_c0_g1	0.00	0.00	0.00	6.92	0.00	0.00	0.00	0.00	0.00	0.00
TRINITY_DN1287426_c0_g1	0.00	0.00	0.00	0.00	11.53	0.00	0.00	0.00	21.41	0.00
TRINITY_DN1287428_c0_g1	0.00	0.00	0.00	0.00	18.24	0.00	0.00	16.13	0.00	0.00
TRINITY_DN1287429_c0_g1	0.00	0.00	0.00	0.00	0.00	0.00	0.00	0.00	0.00	0.00
TRINITY_DN1287431_c0_g1	0.00	0.00	54.62	0.00	0.00	0.00	0.00	0.00	0.00	0.00
TRINITY_DN1287432_c0_g1	0.00	0.00	0.00	0.00	0.00	0.00	0.00	0.00	0.00	0.00
TRINITY_DN1287433_c0_g1	0.00	0.00	9.07	1.96	6.49	0.00	0.00	0.00	0.00	0.00
TRINITY_DN1287434_c0_g1	0.00	0.00	31.65	0.00	0.00	0.00	0.00	0.00	11.85	0.00
TRINITY_DN1287435_c0_g1	0.00	0.00	0.00	0.00	7.88	0.00	0.00	0.00	0.00	0.00
TRINITY_DN1287437_c0_g1	0.00	0.00	0.00	0.00	0.00	0.00	0.00	0.00	0.00	0.00
TRINITY_DN1287438_c0_g1	0.00	0.00	0.00	0.00	0.00	0.00	0.00	0.00	0.00	0.00
TRINITY_DN1287439_c0_g1	0.00	0.00	9.03	5.40	0.00	0.00	0.00	0.00	8.48	0.00
TRINITY_DN128743_c0_g1	0.00	0.00	0.00	16.33	0.00	0.00	0.00	0.00	0.00	0.00
TRINITY_DN1287442_c0_g1	0.00	0.00	0.00	0.00	0.00	0.00	0.00	0.00	0.00	0.00
TRINITY_DN1287446_c0_g1	0.00	0.00	0.00	0.00	0.00	0.00	0.00	0.00	0.00	0.00
TRINITY_DN1287447_c0_g1	0.00	0.00	0.00	11.66	0.00	0.00	0.00	0.00	0.00	0.00
TRINITY_DN1287448_c0_g1	0.00	0.00	0.00	0.00	0.00	0.00	0.00	0.00	0.00	0.00
TRINITY_DN1287449_c0_g1	0.00	0.00	0.00	0.00	0.00	0.00	0.00	0.00	0.00	0.00
TRINITY_DN1287451_c0_g1	0.00	0.00	0.00	0.00	0.00	0.00	0.00	0.00	0.00	0.00
TRINITY_DN1287452_c0_g1	0.00	0.00	0.00	2.02	3.34	0.00	0.00	0.00	0.00	0.00
TRINITY_DN1287453_c0_g1	0.00	0.00	13.96	0.00	0.00	0.00	0.00	0.00	0.00	0.00
TRINITY_DN1287454_c0_g1	0.00	0.00	0.00	0.00	0.00	10.30	0.00	0.00	0.00	0.00
TRINITY_DN1287459_c0_g1	0.00	0.00	0.00	0.00	0.00	0.00	0.00	0.00	0.00	0.00
TRINITY_DN1287460_c0_g1	0.00	0.00	0.00	0.00	9.10	7.98	0.00	0.00	0.00	0.00
TRINITY_DN1287461_c0_g1	0.00	0.00	0.00	0.00	0.00	0.00	0.00	0.00	0.00	0.00
TRINITY_DN1287463_c0_g1	0.00	0.00	41.62	0.00	0.00	0.00	0.00	0.00	0.00	0.00
TRINITY_DN1287464_c0_g1	0.00	0.00	19.19	0.00	0.00	0.00	0.00	0.00	0.00	0.00
TRINITY_DN1287465_c0_g1	0.00	0.00	0.00	0.00	0.00	0.00	0.00	0.00	0.00	0.00
TRINITY_DN1287467_c0_g1	0.00	0.00	0.00	0.00	0.00	0.00	0.00	0.00	0.00	0.00
TRINITY_DN1287469_c0_g1	0.00	0.00	0.00	0.00	0.00	0.00	0.00	0.00	0.00	0.00
TRINITY_DN1287470_c0_g1	0.00	0.00	0.00	7.97	0.00	0.00	0.00	0.00	0.00	0.00
TRINITY_DN1287476_c0_g1	0.00	0.00	0.00	0.00	6.61	0.00	0.00	0.00	12.33	0.00
TRINITY_DN1287479_c0_g1	0.00	6.74	0.00	9.77	24.72	0.00	0.00	0.00	0.00	0.00
TRINITY_DN1287481_c0_g1	0.00	0.00	0.00	0.00	0.00	0.00	0.00	0.00	0.00	0.00
TRINITY_DN1287484_c0_g1	0.00	0.00	0.00	22.56	9.54	0.00	0.00	0.00	0.00	0.00
TRINITY_DN1287487_c0_g1	0.00	0.00	0.00	0.00	0.00	0.00	0.00	0.00	30.57	0.00
TRINITY_DN1287489_c0_g1	0.00	0.00	16.84	0.00	0.00	0.00	0.00	0.00	0.00	0.00
TRINITY_DN128748_c0_g1	0.00	0.00	0.00	0.00	15.74	7.90	0.00	0.00	7.31	0.00
TRINITY_DN1287490_c0_g1	0.00	15.17	0.00	0.00	0.00	0.00	0.00	0.00	0.00	0.00
TRINITY_DN1287491_c0_g1	0.00	0.00	0.00	4.57	7.67	0.00	0.00	0.00	0.00	0.00
TRINITY_DN1287492_c0_g1	0.00	0.00	11.57	0.00	0.00	0.00	0.00	0.00	10.92	0.00
TRINITY_DN1287493_c0_g1	7.77	0.00	9.13	5.45	27.67	18.49	16.32	0.00	51.46	0.00
TRINITY_DN1287495_c0_g1	0.00	0.00	0.00	0.00	0.00	0.00	0.00	0.00	23.02	0.00
TRINITY_DN1287498_c0_g1	0.00	0.00	16.00	0.00	0.00	0.00	0.00	0.00	0.00	0.00
TRINITY_DN1287499_c0_g1	0.00	0.00	0.00	0.00	0.00	0.00	0.00	0.00	0.00	0.00
TRINITY_DN128749_c0_g1	0.00	0.00	0.00	3.19	5.30	0.00	0.00	0.00	0.00	0.00
TRINITY_DN128749_c1_g1	0.00	3.71	14.85	0.00	4.53	0.00	0.00	0.00	0.00	0.00
TRINITY_DN128749_c3_g1	0.00	0.00	0.00	0.00	10.42	0.00	0.00	2.33	0.00	0.00
TRINITY_DN12874_c0_g1	4.14	83.25	96.68	118.60	314.46	79.98	52.73	48.90	366.78	18.02
TRINITY_DN12874_c1_g1	0.00	0.00	0.00	0.00	0.00	0.00	0.00	0.00	0.00	0.00
TRINITY_DN12874_c1_g2	0.00	0.00	0.00	0.00	0.00	0.00	0.00	0.00	0.00	0.00
TRINITY_DN12874_c3_g2	0.00	0.00	10.64	0.00	10.82	0.00	0.00	0.00	0.00	0.00
TRINITY_DN1287500_c0_g1	0.00	0.00	0.00	0.00	0.00	0.00	0.00	0.00	5.98	0.00
TRINITY_DN1287501_c0_g1	0.00	0.00	0.00	0.00	0.00	0.00	0.00	0.00	9.52	8.94
TRINITY_DN1287505_c0_g1	0.00	12.41	29.69	0.00	0.00	0.00	0.00	0.00	42.39	0.00
TRINITY_DN1287506_c0_g1	0.00	7.55	0.00	0.00	0.00	6.11	0.00	0.00	0.00	0.00
TRINITY_DN1287508_c0_g1	0.00	0.00	0.00	0.00	0.00	0.00	0.00	0.00	0.00	0.00
TRINITY_DN1287509_c0_g1	0.00	0.00	0.00	0.00	9.65	0.00	0.00	0.00	0.00	0.00
TRINITY_DN128750_c0_g1	0.00	0.00	11.79	10.81	12.50	5.00	0.00	0.00	54.36	0.00
TRINITY_DN128750_c0_g2	0.00	0.00	0.00	14.48	0.00	0.00	0.00	0.00	43.43	0.00
TRINITY_DN128750_c2_g1	0.00	0.00	0.00	0.00	0.00	0.00	0.00	0.00	0.00	0.00
TRINITY_DN1287512_c0_g1	0.00	0.00	0.00	0.00	8.69	0.00	0.00	0.00	24.22	0.00
TRINITY_DN1287514_c0_g1	0.00	0.00	43.12	0.00	0.00	0.00	0.00	0.00	5.05	0.00
TRINITY_DN1287516_c0_g1	0.00	0.00	0.00	0.00	0.00	0.00	0.00	0.00	19.46	0.00
TRINITY_DN1287517_c0_g1	0.00	0.00	0.00	0.00	0.00	0.00	0.00	0.00	7.74	7.32
TRINITY_DN1287518_c0_g1	1.28	0.00	0.00	0.00	1.52	1.48	1.36	0.00	4.61	0.00
TRINITY_DN128751_c0_g1	0.00	6.50	0.00	5.08	0.00	0.00	0.00	0.00	3.70	0.00
TRINITY_DN128751_c2_g1	0.00	0.00	0.00	0.00	0.00	8.06	0.00	7.02	0.00	0.00
TRINITY_DN128751_c3_g1	0.00	0.00	0.00	2.18	0.00	7.20	0.00	0.00	20.33	0.00
TRINITY_DN1287521_c0_g1	0.00	0.00	0.00	0.00	0.00	0.00	0.00	0.00	0.00	0.00
TRINITY_DN1287523_c0_g1	0.00	0.00	0.00	0.00	0.00	33.72	0.00	0.00	0.00	0.00
TRINITY_DN1287524_c0_g1	0.00	0.00	0.00	0.00	0.00	0.00	0.00	0.00	0.00	0.00
TRINITY_DN1287525_c0_g1	0.00	0.00	0.00	0.00	0.00	0.00	11.83	0.00	0.00	0.00
TRINITY_DN1287526_c0_g1	0.00	0.00	0.00	0.00	0.00	10.51	0.00	0.00	0.00	0.00
TRINITY_DN1287527_c0_g1	0.00	0.00	0.00	0.00	0.00	0.00	0.00	0.00	0.00	0.00
TRINITY_DN128752_c1_g1	0.00	0.00	0.00	0.00	23.83	0.00	0.00	0.00	0.00	0.00
TRINITY_DN128752_c2_g1	0.00	0.00	0.00	0.00	0.00	8.18	0.00	0.00	7.57	0.00
TRINITY_DN1287530_c0_g1	0.00	0.00	0.00	0.00	0.00	0.00	0.00	0.00	0.00	0.00
TRINITY_DN1287532_c0_g1	0.00	0.00	0.00	4.68	0.00	0.00	6.99	0.00	0.00	0.00
TRINITY_DN1287534_c0_g1	0.00	0.00	0.00	0.00	8.20	8.22	0.00	0.00	0.00	0.00
TRINITY_DN1287535_c0_g1	0.00	0.00	0.00	0.00	0.00	0.00	0.00	0.00	0.00	0.00
TRINITY_DN1287536_c0_g1	0.00	0.00	0.00	0.00	3.21	0.00	0.00	0.00	0.00	0.00
TRINITY_DN1287538_c0_g1	0.00	0.00	0.00	0.00	0.00	0.00	0.00	0.00	31.54	0.00
TRINITY_DN1287539_c0_g1	0.00	0.00	0.00	0.00	0.00	0.00	0.00	0.00	19.61	0.00
TRINITY_DN128753_c0_g1	0.00	13.12	0.00	14.57	32.14	0.00	0.00	0.00	20.62	0.00
TRINITY_DN128753_c0_g3	0.00	0.00	0.00	0.00	0.00	0.00	0.00	0.00	0.00	0.00
TRINITY_DN128753_c0_g4	0.00	0.00	0.00	0.00	0.00	0.00	0.00	0.00	11.51	0.00
TRINITY_DN1287540_c0_g1	0.00	0.00	0.00	0.00	0.00	0.00	0.00	6.82	7.24	0.00
TRINITY_DN1287541_c0_g1	0.00	0.00	0.00	0.00	34.57	0.00	0.00	0.00	0.00	0.00
TRINITY_DN1287545_c0_g1	0.00	0.00	0.00	0.00	0.00	0.00	0.00	0.00	0.00	0.00
TRINITY_DN1287547_c0_g1	0.00	0.00	2.53	0.00	0.00	12.66	0.00	0.00	0.00	0.00
TRINITY_DN1287548_c0_g1	0.00	0.00	0.00	0.00	0.00	0.00	0.00	0.00	0.00	0.00
TRINITY_DN1287549_c0_g1	0.00	0.00	0.00	0.00	0.00	0.00	0.00	0.00	0.00	0.00
TRINITY_DN128754_c0_g1	0.80	0.76	1.83	6.01	4.80	5.48	0.00	0.86	13.34	2.54
TRINITY_DN1287553_c0_g1	0.00	0.00	0.00	0.00	0.00	0.00	0.00	0.00	0.00	0.00
TRINITY_DN1287557_c0_g1	0.00	0.00	0.00	0.00	9.07	0.00	0.00	0.00	33.73	0.00
TRINITY_DN1287559_c0_g1	0.00	0.00	0.00	0.00	0.00	0.00	0.00	0.00	5.30	0.00
TRINITY_DN128755_c0_g1	0.00	0.00	0.00	9.77	8.24	0.00	0.00	0.00	0.00	0.00
TRINITY_DN128755_c1_g1	0.00	0.00	18.70	0.00	0.00	0.00	16.60	17.10	17.81	0.00
TRINITY_DN1287560_c0_g1	0.00	0.00	8.99	0.00	0.00	0.00	0.00	0.00	8.43	0.00
TRINITY_DN1287561_c0_g1	0.00	0.00	0.00	0.00	0.00	0.00	0.00	0.00	0.00	0.00
TRINITY_DN1287565_c0_g1	0.00	0.00	0.00	0.00	19.09	0.00	0.00	0.00	0.00	0.00
TRINITY_DN1287566_c0_g1	0.00	0.00	0.00	0.00	0.00	0.00	0.00	0.00	0.00	0.00
TRINITY_DN1287569_c0_g1	0.00	0.00	0.00	0.00	0.00	0.00	0.00	0.00	0.00	0.00
TRINITY_DN128756_c0_g1	0.00	0.00	0.00	0.00	0.00	0.00	0.00	0.00	0.00	0.00
TRINITY_DN128756_c0_g2	0.00	0.00	0.00	13.27	7.17	0.00	0.00	0.00	6.90	0.00
TRINITY_DN128756_c2_g1	0.00	29.00	0.00	0.00	17.05	0.00	0.00	0.00	0.00	0.00
TRINITY_DN128756_c3_g1	0.00	0.00	0.00	0.00	0.00	0.00	0.00	0.00	41.37	0.00
TRINITY_DN1287570_c0_g1	0.00	0.00	0.00	0.00	7.79	0.00	0.00	0.00	0.00	0.00
TRINITY_DN1287572_c0_g1	0.00	0.00	0.00	0.00	0.00	0.00	0.00	0.00	0.00	0.00
TRINITY_DN1287573_c0_g1	0.00	0.00	0.00	0.00	26.98	0.00	0.00	0.00	0.00	0.00
TRINITY_DN1287577_c0_g1	0.00	0.00	25.32	0.00	8.50	0.00	0.00	0.00	0.00	0.00
TRINITY_DN1287579_c0_g1	0.00	0.00	0.00	0.00	0.00	15.88	0.00	0.00	29.63	0.00
TRINITY_DN128757_c0_g1	0.00	0.00	0.00	7.21	0.00	10.65	0.00	0.00	7.11	0.00
TRINITY_DN128757_c1_g1	0.00	0.00	0.00	0.00	0.00	0.00	0.00	0.00	0.00	16.03
TRINITY_DN1287581_c0_g1	0.00	0.00	0.00	0.00	0.00	0.00	0.00	0.00	0.00	0.00
TRINITY_DN1287582_c0_g1	0.00	0.00	0.00	0.00	0.00	0.00	0.00	0.00	0.00	0.00
TRINITY_DN1287583_c0_g1	0.00	0.00	0.00	0.00	14.21	0.00	0.00	12.54	0.00	0.00
TRINITY_DN1287588_c0_g1	0.00	0.00	0.00	0.00	0.00	0.00	0.00	15.27	0.00	0.00
TRINITY_DN1287590_c0_g1	0.00	0.00	8.06	0.00	8.12	0.00	0.00	0.00	0.00	0.00
TRINITY_DN1287591_c0_g1	0.00	0.00	0.00	0.00	0.00	0.00	0.00	0.00	0.00	0.00
TRINITY_DN1287592_c0_g1	0.00	0.00	9.76	11.65	0.00	0.00	0.00	0.00	0.00	0.00
TRINITY_DN1287594_c0_g1	0.00	0.00	0.00	0.00	0.00	0.00	0.00	0.00	0.00	0.00
TRINITY_DN1287596_c0_g1	0.00	0.00	0.00	0.00	0.00	0.00	0.00	0.00	9.88	0.00
TRINITY_DN1287597_c0_g1	0.00	0.00	0.00	9.90	0.00	16.69	0.00	0.00	0.00	0.00
TRINITY_DN1287598_c0_g1	0.00	0.00	0.00	13.03	43.62	0.00	0.00	6.36	0.00	0.00
TRINITY_DN1287599_c0_g1	0.00	0.00	0.00	0.00	0.00	0.00	0.00	0.00	0.00	0.00
TRINITY_DN128759_c0_g1	0.00	0.00	0.00	0.00	0.00	0.00	0.00	0.00	0.00	0.00
TRINITY_DN12875_c0_g1	7.14	0.00	5.60	0.00	3.80	0.00	0.00	12.39	5.57	0.00
TRINITY_DN12875_c1_g1	0.00	0.00	0.00	0.00	0.00	0.00	0.00	0.00	16.61	0.00
TRINITY_DN12875_c2_g1	0.00	0.00	0.00	0.00	0.00	0.00	0.00	0.00	0.00	0.00
TRINITY_DN12875_c2_g2	0.00	0.00	0.00	0.00	0.00	0.00	0.00	0.00	0.00	0.00
TRINITY_DN12875_c3_g2	0.00	0.00	0.00	0.00	0.00	0.00	0.00	0.00	0.00	0.00
TRINITY_DN1287600_c0_g1	0.00	0.00	0.00	5.68	4.71	0.00	0.00	0.00	0.00	0.00
TRINITY_DN1287601_c0_g1	0.00	0.00	0.00	37.10	0.00	0.00	0.00	11.08	0.00	10.96
TRINITY_DN1287602_c0_g1	0.00	18.60	0.00	0.00	0.00	11.35	0.00	0.00	0.00	0.00
TRINITY_DN1287607_c0_g1	0.00	0.00	0.00	0.00	7.95	0.00	0.00	0.00	7.38	0.00
TRINITY_DN128760_c0_g1	0.00	0.00	0.00	0.00	0.00	0.00	0.00	0.00	0.00	0.00
TRINITY_DN128760_c1_g1	0.00	0.00	0.00	1.79	4.20	3.33	0.00	0.00	0.00	0.00
TRINITY_DN128760_c4_g1	0.00	0.00	0.00	0.00	6.61	0.00	0.00	5.79	0.00	0.00
TRINITY_DN1287613_c0_g1	0.00	0.00	0.00	0.00	0.00	0.00	0.00	0.00	17.04	0.00
TRINITY_DN1287615_c0_g1	0.00	0.00	0.00	0.00	0.00	0.00	0.00	0.00	0.00	0.00
TRINITY_DN1287616_c0_g1	0.00	0.00	0.00	0.00	0.00	0.00	0.00	0.00	0.00	0.00
TRINITY_DN1287618_c0_g1	0.00	0.00	0.00	0.00	0.00	0.00	0.00	0.00	0.00	0.00
TRINITY_DN1287619_c0_g1	0.00	0.00	0.00	0.00	0.00	0.00	0.00	0.00	0.00	0.00
TRINITY_DN128761_c0_g1	0.00	36.93	58.92	0.00	15.13	29.97	0.00	0.00	14.01	0.00
TRINITY_DN128761_c0_g2	0.00	0.00	0.00	0.00	18.08	17.90	0.00	0.00	0.00	15.59
TRINITY_DN128761_c0_g3	0.00	0.00	0.00	0.00	0.00	0.00	0.00	0.00	0.00	0.00
TRINITY_DN128761_c0_g4	0.00	0.00	0.00	11.87	0.00	0.00	0.00	18.17	0.00	0.00
TRINITY_DN128761_c0_g5	0.00	0.00	0.00	0.00	0.00	0.00	0.00	0.00	0.00	0.00
TRINITY_DN128761_c0_g6	0.00	0.00	0.00	6.50	0.00	0.00	0.00	0.00	0.00	0.00
TRINITY_DN128761_c1_g1	0.00	0.00	0.00	0.00	43.02	0.00	0.00	9.45	11.07	0.00
TRINITY_DN1287621_c0_g1	0.00	0.00	0.00	0.00	0.00	0.00	0.00	0.00	11.27	0.00
TRINITY_DN1287622_c0_g1	0.00	0.00	0.00	0.00	0.00	0.00	0.00	0.00	20.04	0.00
TRINITY_DN1287623_c0_g1	0.00	0.00	50.51	10.13	0.00	0.00	0.00	0.00	0.00	0.00
TRINITY_DN1287626_c0_g1	0.00	0.00	0.00	0.00	0.00	0.00	0.00	0.00	0.00	0.00
TRINITY_DN1287627_c0_g1	0.00	0.00	0.00	0.00	0.00	0.00	0.00	0.00	0.00	0.00
TRINITY_DN128762_c0_g1	0.00	0.00	18.49	22.24	0.00	0.00	0.00	16.93	0.00	0.00
TRINITY_DN128762_c0_g2	0.00	0.00	0.00	0.00	0.00	0.00	0.00	0.00	37.00	0.00
TRINITY_DN128762_c1_g1	0.00	0.00	0.00	0.00	0.00	0.00	0.00	0.00	0.00	0.00
TRINITY_DN128762_c2_g2	0.00	0.00	0.00	0.00	0.00	0.00	0.00	0.00	0.00	0.00
TRINITY_DN128762_c3_g1	0.00	0.00	0.00	0.00	0.00	0.00	12.69	0.00	0.00	0.00
TRINITY_DN128762_c4_g1	0.00	8.63	0.00	0.00	0.00	0.00	0.00	0.00	0.00	0.00
TRINITY_DN1287632_c0_g1	0.00	0.00	8.69	5.21	0.00	0.00	0.00	0.00	16.33	0.00
TRINITY_DN1287634_c0_g1	0.00	0.00	0.00	6.68	0.00	0.00	0.00	0.00	5.18	0.00
TRINITY_DN1287636_c0_g1	0.00	0.00	0.00	0.00	0.00	0.00	0.00	0.00	12.28	0.00
TRINITY_DN1287638_c0_g1	0.00	0.00	0.00	0.00	0.00	0.00	0.00	0.00	23.99	0.00
TRINITY_DN128763_c0_g2	0.00	5.85	0.00	2.20	7.13	0.00	0.00	0.00	0.00	0.00
TRINITY_DN128763_c2_g1	0.00	0.00	0.00	3.89	13.60	6.53	0.00	0.00	24.23	5.75
TRINITY_DN128763_c4_g1	0.00	0.00	0.00	0.00	0.00	0.00	0.00	0.00	12.88	0.00
TRINITY_DN128763_c5_g1	0.00	0.00	0.00	0.00	0.00	0.00	0.00	0.00	0.00	0.00
TRINITY_DN128763_c7_g1	0.00	0.00	17.14	0.00	0.00	0.00	0.00	0.00	0.00	0.00
TRINITY_DN1287641_c0_g1	0.00	0.00	0.00	0.00	0.00	0.00	0.00	0.00	0.00	0.00
TRINITY_DN1287646_c0_g1	0.00	0.00	0.00	0.00	0.00	0.00	0.00	0.00	0.00	0.00
TRINITY_DN1287648_c0_g1	0.00	10.12	12.14	7.31	0.00	0.00	0.00	0.00	11.51	0.00
TRINITY_DN128764_c0_g1	0.00	16.94	0.00	0.00	0.00	0.00	0.00	0.00	0.00	0.00
TRINITY_DN1287652_c0_g1	0.00	5.04	0.00	0.00	0.00	0.00	5.51	0.00	0.00	0.00
TRINITY_DN1287653_c0_g1	0.00	0.00	0.00	0.00	0.00	0.00	0.00	0.00	0.00	0.00
TRINITY_DN1287657_c0_g1	0.00	0.00	0.00	0.00	0.00	0.00	4.93	0.00	0.00	4.87
TRINITY_DN1287659_c0_g1	0.00	0.00	0.00	0.00	0.00	0.00	0.00	0.00	0.00	0.00
TRINITY_DN128765_c0_g1	0.00	0.00	11.50	14.93	6.21	0.00	0.00	10.93	5.80	0.00
TRINITY_DN128765_c1_g1	0.00	0.00	0.00	0.00	0.00	0.00	0.00	0.00	0.00	0.00
TRINITY_DN1287662_c0_g1	0.00	0.00	0.00	0.00	7.06	0.00	0.00	0.00	13.17	0.00
TRINITY_DN1287665_c0_g1	0.00	0.00	0.00	0.00	0.00	0.00	0.00	0.00	0.00	0.00
TRINITY_DN1287668_c0_g1	0.00	0.00	0.00	0.00	0.00	0.00	0.00	0.00	0.00	0.00
TRINITY_DN128766_c0_g1	0.00	14.86	0.00	0.00	36.86	0.00	0.00	0.00	0.00	0.00
TRINITY_DN128766_c4_g1	0.00	0.00	0.00	0.00	0.00	0.00	0.00	17.60	36.66	0.00
TRINITY_DN128766_c5_g1	0.00	0.00	14.77	0.00	0.00	0.00	0.00	6.49	0.00	0.00
TRINITY_DN1287670_c0_g1	0.00	0.00	0.00	0.00	0.00	16.97	0.00	0.00	0.00	0.00
TRINITY_DN1287671_c0_g1	0.00	0.00	0.00	7.59	0.00	0.00	0.00	0.00	23.83	0.00
TRINITY_DN1287672_c0_g1	0.00	0.00	47.46	0.00	0.00	0.00	0.00	0.00	14.77	0.00
TRINITY_DN1287674_c0_g1	0.00	0.00	0.00	0.00	0.00	0.00	0.00	0.00	0.00	0.00
TRINITY_DN1287676_c0_g1	0.00	0.00	32.97	3.95	0.00	0.00	0.00	5.79	0.00	0.00
TRINITY_DN1287677_c0_g1	0.00	0.00	0.00	0.00	0.00	0.00	0.00	0.00	12.14	0.00
TRINITY_DN1287678_c0_g1	0.00	0.00	0.00	0.00	0.00	0.00	0.00	0.00	0.00	0.00
TRINITY_DN1287679_c0_g1	0.00	0.00	0.00	0.00	0.00	10.64	0.00	0.00	0.00	0.00
TRINITY_DN128767_c0_g1	0.00	4.01	31.62	2.78	4.54	0.00	0.00	0.00	12.73	0.00
TRINITY_DN128767_c0_g2	4.11	34.23	14.40	28.19	68.21	0.00	21.84	0.00	198.96	0.00
TRINITY_DN128767_c0_g3	0.00	0.00	0.00	0.00	0.00	0.00	12.07	0.00	25.70	0.00
TRINITY_DN128767_c1_g2	0.00	0.00	0.00	0.00	0.00	0.00	0.00	0.00	0.00	0.00
TRINITY_DN1287681_c0_g1	0.00	0.00	0.00	0.00	0.00	0.00	0.00	0.00	0.00	0.00
TRINITY_DN1287686_c0_g1	0.00	0.00	0.00	0.00	0.00	0.00	0.00	0.00	6.87	0.00
TRINITY_DN1287687_c0_g1	0.00	0.00	0.00	0.00	0.00	0.00	0.00	0.00	0.00	0.00
TRINITY_DN128768_c0_g1	0.00	0.00	0.00	0.00	0.00	0.00	0.00	0.00	0.00	0.00
TRINITY_DN128768_c1_g1	0.00	0.00	10.67	0.00	7.39	5.88	3.79	3.40	26.67	0.00
TRINITY_DN128768_c1_g2	0.00	4.76	24.11	12.14	26.21	13.30	6.32	21.92	38.40	0.00
TRINITY_DN128768_c3_g1	0.00	0.00	0.00	0.00	20.16	0.00	0.00	0.00	0.00	0.00
TRINITY_DN128768_c4_g1	0.00	0.00	0.00	0.00	0.00	0.00	0.00	0.00	0.00	0.00
TRINITY_DN1287695_c0_g1	0.00	0.00	0.00	0.00	12.42	0.00	0.00	10.93	11.51	0.00
TRINITY_DN1287696_c0_g1	0.00	0.00	0.00	0.00	0.00	0.00	0.00	0.00	4.85	0.00
TRINITY_DN1287697_c0_g1	0.00	0.00	0.00	0.00	0.00	0.00	0.00	0.00	0.00	0.00
TRINITY_DN128769_c0_g1	0.00	0.00	10.42	0.00	10.63	10.64	0.00	0.00	0.00	0.00
TRINITY_DN128769_c0_g2	0.00	53.91	0.00	0.00	0.00	0.00	0.00	0.00	30.57	0.00
TRINITY_DN128769_c1_g1	4.12	0.00	0.00	2.98	0.00	0.00	0.00	0.00	4.62	0.00
TRINITY_DN128769_c2_g1	0.00	0.00	0.00	0.00	14.78	0.00	0.00	0.00	0.00	0.00
TRINITY_DN128769_c4_g1	0.00	14.24	0.00	0.00	0.00	0.00	0.00	0.00	0.00	0.00
TRINITY_DN12876_c0_g1	0.00	23.03	13.77	8.29	34.72	42.00	0.00	12.45	104.96	12.28
TRINITY_DN12876_c0_g2	0.00	0.00	0.00	0.00	0.00	0.00	0.00	0.00	20.12	0.00
TRINITY_DN1287704_c0_g1	0.00	0.00	0.00	0.00	0.00	0.00	0.00	0.00	9.76	0.00
TRINITY_DN1287708_c0_g1	0.00	0.00	32.83	0.00	0.00	0.00	0.00	14.87	0.00	0.00
TRINITY_DN1287709_c0_g1	0.00	0.00	0.00	0.00	0.00	0.00	0.00	0.00	0.00	0.00
TRINITY_DN1287713_c0_g1	0.00	0.00	12.58	0.00	0.00	0.00	11.29	0.00	0.00	0.00
TRINITY_DN1287715_c0_g1	0.00	0.00	0.00	0.00	10.82	0.00	0.00	0.00	0.00	0.00
TRINITY_DN1287716_c0_g1	0.00	0.00	0.00	0.00	0.00	0.00	0.00	0.00	18.33	0.00
TRINITY_DN1287718_c0_g1	0.00	0.00	12.00	0.00	12.24	0.00	0.00	0.00	11.35	0.00
TRINITY_DN128771_c0_g1	0.00	3.16	0.00	0.00	4.80	4.81	0.00	3.41	8.96	0.00
TRINITY_DN1287722_c0_g1	0.00	0.00	0.00	7.21	0.00	0.00	0.00	0.00	0.00	10.68
TRINITY_DN1287724_c0_g1	0.00	0.00	0.00	5.21	0.00	0.00	0.00	0.00	0.00	0.00
TRINITY_DN1287727_c0_g1	0.00	0.00	0.00	0.00	16.31	0.00	0.00	0.00	0.00	0.00
TRINITY_DN1287728_c0_g1	0.00	0.00	0.00	0.00	0.00	0.00	0.00	0.00	0.00	0.00
TRINITY_DN1287730_c0_g1	0.00	0.00	0.00	0.00	16.47	0.00	0.00	0.00	6.60	0.00
TRINITY_DN1287731_c0_g1	0.00	0.00	0.00	0.00	0.00	0.00	0.00	0.00	0.00	0.00
TRINITY_DN1287732_c0_g1	0.00	0.00	0.00	0.00	16.60	11.11	0.00	0.00	0.00	0.00
TRINITY_DN1287733_c0_g1	0.00	0.00	0.00	0.00	0.00	0.00	0.00	0.00	0.00	0.00
TRINITY_DN1287737_c0_g1	0.00	0.00	0.00	0.00	0.00	14.45	0.00	0.00	0.00	0.00
TRINITY_DN1287739_c0_g1	0.00	0.00	0.00	5.12	0.00	0.00	0.00	0.00	8.03	0.00
TRINITY_DN128773_c1_g1	0.00	0.00	0.00	0.00	0.00	0.00	0.00	0.00	0.00	0.00
TRINITY_DN128773_c4_g1	0.00	0.00	0.00	0.00	0.00	0.00	9.90	0.00	10.44	0.00
TRINITY_DN1287740_c0_g1	0.00	0.00	0.00	0.00	0.00	0.00	0.00	0.00	0.00	0.00
TRINITY_DN1287741_c0_g1	0.00	0.00	0.00	0.00	0.00	0.00	0.00	0.00	0.00	0.00
TRINITY_DN1287744_c0_g1	0.00	0.00	0.00	5.84	0.00	0.00	0.00	0.00	0.00	0.00
TRINITY_DN1287745_c0_g1	0.00	0.00	0.00	11.40	0.00	0.00	0.00	0.00	0.00	0.00
TRINITY_DN1287749_c0_g1	0.00	0.00	0.00	0.00	24.72	0.00	0.00	0.00	0.00	0.00
TRINITY_DN1287752_c0_g1	0.00	0.00	0.00	0.00	0.00	0.00	0.00	0.00	0.00	0.00
TRINITY_DN1287754_c0_g1	0.00	0.00	0.00	6.22	0.00	0.00	0.00	0.00	0.00	0.00
TRINITY_DN1287755_c0_g1	0.00	0.00	0.00	0.00	0.00	0.00	0.00	0.00	0.00	0.00
TRINITY_DN1287756_c0_g1	0.00	0.00	0.00	0.00	0.00	0.00	0.00	0.00	0.00	0.00
TRINITY_DN1287757_c0_g1	0.00	0.00	0.00	0.00	0.00	0.00	0.00	0.00	0.00	0.00
TRINITY_DN1287758_c0_g1	0.00	0.00	0.00	0.00	0.00	0.00	5.12	0.00	0.00	0.00
TRINITY_DN1287759_c0_g1	0.00	31.79	0.00	0.00	0.00	0.00	0.00	0.00	12.09	0.00
TRINITY_DN128775_c1_g1	0.00	0.00	0.00	0.00	0.00	0.00	0.00	0.00	30.85	0.00
TRINITY_DN128775_c2_g1	0.00	0.00	0.00	5.31	0.00	9.00	0.00	0.00	8.34	0.00
TRINITY_DN128775_c3_g1	0.00	0.00	0.00	0.00	48.49	0.00	0.00	0.00	9.30	0.00
TRINITY_DN128775_c4_g1	0.00	0.00	0.00	0.00	13.62	0.00	0.00	0.00	0.00	0.00
TRINITY_DN128775_c5_g1	0.00	0.00	0.00	9.90	0.00	0.00	14.59	0.00	0.00	0.00
TRINITY_DN128775_c6_g1	0.00	0.00	0.00	11.77	80.66	19.98	0.00	0.00	0.00	0.00
TRINITY_DN128775_c7_g1	0.00	0.00	37.40	11.24	0.00	0.00	0.00	0.00	0.00	0.00
TRINITY_DN128775_c9_g1	0.00	0.00	0.00	0.00	0.00	19.44	0.00	0.00	0.00	0.00
TRINITY_DN1287760_c0_g1	0.00	0.00	0.00	0.00	0.00	0.00	0.00	0.00	0.00	0.00
TRINITY_DN1287762_c0_g1	0.00	0.00	0.00	0.00	0.00	0.00	0.00	0.00	0.00	0.00
TRINITY_DN1287763_c0_g1	0.00	0.00	0.00	0.00	0.00	0.00	0.00	0.00	0.00	0.00
TRINITY_DN1287764_c0_g1	0.00	0.00	0.00	0.00	17.28	0.00	0.00	0.00	0.00	0.00
TRINITY_DN1287768_c0_g1	0.00	0.00	0.00	0.00	0.00	16.26	0.00	0.00	30.35	0.00
TRINITY_DN128776_c14_g1	0.00	0.00	0.00	0.00	0.00	0.00	0.00	0.00	0.00	0.00
TRINITY_DN128776_c3_g1	0.00	0.00	0.00	0.00	0.00	0.00	0.00	0.00	0.00	0.00
TRINITY_DN128776_c4_g1	0.00	0.00	19.40	23.32	0.00	0.00	0.00	0.00	0.00	17.24
TRINITY_DN128776_c8_g1	0.00	0.00	0.00	0.00	0.00	0.00	0.00	0.00	0.00	0.00
TRINITY_DN128776_c9_g1	0.00	0.00	0.00	0.00	0.00	0.00	0.00	0.00	0.00	0.00
TRINITY_DN1287773_c0_g1	0.00	0.00	0.00	0.00	0.00	0.00	0.00	0.00	12.28	0.00
TRINITY_DN1287776_c0_g1	0.00	0.00	0.00	0.00	0.00	0.00	0.00	9.87	10.44	0.00
TRINITY_DN1287778_c0_g1	0.00	0.00	0.00	0.00	0.00	0.00	0.00	0.00	5.26	0.00
TRINITY_DN1287779_c0_g1	0.00	0.00	0.00	0.00	0.00	0.00	0.00	0.00	0.00	0.00
TRINITY_DN1287780_c0_g1	0.00	0.00	0.00	0.00	7.38	0.00	0.00	0.00	0.00	0.00
TRINITY_DN1287781_c0_g1	0.00	7.38	8.95	0.00	0.00	0.00	0.00	0.00	15.04	0.00
TRINITY_DN1287782_c0_g1	0.00	0.00	0.00	0.00	0.00	0.00	0.00	0.00	0.00	0.00
TRINITY_DN1287785_c0_g1	0.00	0.00	0.00	0.00	0.00	0.00	0.00	0.00	18.84	0.00
TRINITY_DN128778_c0_g1	0.00	0.00	0.00	10.39	0.00	0.00	0.00	6.35	38.27	0.00
TRINITY_DN128778_c1_g1	0.00	0.00	15.75	19.62	24.45	0.00	0.00	0.00	0.00	38.74
TRINITY_DN1287790_c0_g1	0.00	0.00	0.00	7.75	65.73	0.00	0.00	0.00	12.18	0.00
TRINITY_DN1287792_c0_g1	0.00	0.00	0.00	3.54	0.00	0.00	0.00	5.18	0.00	0.00
TRINITY_DN1287793_c0_g1	0.00	0.00	0.00	0.00	0.00	0.00	0.00	0.00	22.11	0.00
TRINITY_DN1287795_c0_g1	0.00	3.79	0.00	0.00	0.00	0.00	0.00	0.00	0.00	0.00
TRINITY_DN1287796_c0_g1	0.00	0.00	0.00	0.00	0.00	0.00	0.00	10.78	0.00	0.00
TRINITY_DN1287798_c0_g1	3.57	3.52	0.00	0.00	0.00	0.00	0.00	0.00	4.01	0.00
TRINITY_DN1287799_c0_g1	0.00	0.00	0.00	0.00	0.00	34.03	0.00	0.00	31.67	0.00
TRINITY_DN128779_c0_g1	0.00	0.00	0.00	0.00	0.00	0.00	17.45	0.00	0.00	0.00
TRINITY_DN128779_c1_g1	0.00	0.00	0.00	1.57	0.00	0.00	0.00	0.00	0.00	0.00
TRINITY_DN12877_c0_g1	0.00	22.60	101.50	50.97	82.42	23.80	10.12	5.77	82.44	2.72
TRINITY_DN12877_c1_g1	0.00	0.00	0.00	0.00	0.00	0.00	0.00	0.00	12.74	0.00
TRINITY_DN1287800_c0_g1	0.00	0.00	0.00	0.00	0.00	0.00	0.00	0.00	0.00	0.00
TRINITY_DN1287801_c0_g1	0.00	17.05	0.00	0.00	0.00	0.00	0.00	0.00	0.00	0.00
TRINITY_DN1287803_c0_g1	0.00	0.00	0.00	0.00	0.00	0.00	0.00	0.00	0.00	0.00
TRINITY_DN1287805_c0_g1	0.00	0.00	0.00	0.00	0.00	0.00	0.00	0.00	0.00	0.00
TRINITY_DN1287807_c0_g1	0.00	0.00	0.00	5.12	0.00	0.00	0.00	0.00	0.00	0.00
TRINITY_DN128780_c0_g1	0.00	0.00	0.00	0.00	0.00	0.00	0.00	0.00	0.00	0.00
TRINITY_DN128780_c1_g1	0.00	26.95	0.00	9.71	0.00	0.00	0.00	0.00	0.00	0.00
TRINITY_DN1287810_c0_g1	0.00	7.81	9.43	0.00	9.54	0.00	0.00	0.00	17.76	0.00
TRINITY_DN1287812_c0_g1	0.00	0.00	0.00	0.00	0.00	0.00	0.00	0.00	0.00	0.00
TRINITY_DN1287815_c0_g1	0.00	0.00	0.00	0.00	0.00	0.00	0.00	0.00	0.00	0.00
TRINITY_DN1287816_c0_g1	0.00	0.00	0.00	0.00	0.00	0.00	14.85	0.00	0.00	0.00
TRINITY_DN128781_c0_g1	0.00	0.00	0.00	0.00	0.00	0.00	0.00	0.00	0.00	0.00
TRINITY_DN128781_c0_g2	0.00	0.00	0.00	0.00	0.00	0.00	0.00	0.00	16.68	0.00
TRINITY_DN128781_c0_g3	0.00	0.00	0.00	4.10	0.00	0.00	0.00	0.00	0.00	0.00
TRINITY_DN128781_c1_g1	0.00	0.00	0.00	0.00	0.00	0.00	0.00	0.00	0.00	0.00
TRINITY_DN128781_c2_g1	0.00	0.00	0.00	0.00	0.00	0.00	0.00	0.00	0.00	0.00
TRINITY_DN128781_c3_g1	0.00	0.00	0.00	0.00	0.00	0.00	0.00	0.00	16.12	0.00
TRINITY_DN128781_c4_g1	0.00	0.00	0.00	5.88	9.76	0.00	0.00	0.00	0.00	0.00
TRINITY_DN1287820_c0_g1	0.00	0.00	0.00	0.00	0.00	0.00	5.55	0.00	0.00	0.00
TRINITY_DN1287822_c0_g1	0.00	0.00	19.92	0.00	10.69	21.40	0.00	0.00	0.00	0.00
TRINITY_DN1287823_c0_g1	31.09	148.88	47.69	310.57	85.19	48.40	53.57	74.97	22.55	84.90
TRINITY_DN1287824_c0_g1	0.00	0.00	0.00	0.00	0.00	0.00	0.00	0.00	0.00	0.00
TRINITY_DN1287825_c0_g1	0.00	0.00	0.00	0.00	0.00	0.00	0.00	0.00	13.87	0.00
TRINITY_DN1287826_c0_g1	0.00	0.00	0.00	8.17	0.00	0.00	0.00	12.27	0.00	0.00
TRINITY_DN128782_c0_g1	0.00	0.00	0.00	0.00	0.00	0.00	0.00	0.00	0.00	0.00
TRINITY_DN128782_c1_g1	0.00	0.00	0.00	0.00	0.00	0.00	0.00	0.00	0.00	0.00
TRINITY_DN128782_c2_g1	0.00	0.00	0.00	0.00	0.00	0.00	0.00	0.00	0.00	0.00
TRINITY_DN1287832_c0_g1	0.00	0.00	0.00	0.00	0.00	0.00	0.00	0.00	11.20	0.00
TRINITY_DN1287833_c0_g1	0.00	0.00	0.00	0.00	34.09	0.00	0.00	0.00	0.00	0.00
TRINITY_DN1287834_c0_g1	0.00	0.00	0.00	0.00	0.00	0.00	0.00	0.00	0.00	0.00
TRINITY_DN1287836_c0_g1	0.00	0.00	0.00	0.00	0.00	4.91	0.00	0.00	0.00	0.00
TRINITY_DN1287839_c0_g1	0.00	0.00	0.00	3.92	0.00	13.17	0.00	0.00	0.00	0.00
TRINITY_DN128783_c0_g1	0.00	66.60	125.66	35.33	191.75	14.23	12.51	0.00	121.57	0.00
TRINITY_DN128783_c0_g2	11.26	19.41	64.09	67.04	113.45	26.11	11.49	23.09	18.71	0.00
TRINITY_DN1287840_c0_g1	0.00	0.00	0.00	0.00	5.09	0.00	0.00	0.00	9.52	0.00
TRINITY_DN1287843_c0_g1	0.00	0.00	0.00	0.00	0.00	0.00	0.00	0.00	0.00	0.00
TRINITY_DN1287845_c0_g1	0.00	0.00	6.42	0.00	0.00	0.00	0.00	0.00	0.00	0.00
TRINITY_DN1287846_c0_g1	0.00	0.00	0.00	0.00	0.00	6.03	0.00	0.00	0.00	0.00
TRINITY_DN128784_c0_g1	0.00	0.00	0.00	0.00	0.00	0.00	0.00	0.00	0.00	0.00
TRINITY_DN1287850_c0_g1	0.00	0.00	14.28	8.61	29.31	0.00	0.00	0.00	0.00	0.00
TRINITY_DN1287854_c0_g1	0.00	0.00	0.00	0.00	0.00	0.00	0.00	0.00	0.00	0.00
TRINITY_DN1287856_c0_g1	0.00	0.00	18.85	0.00	0.00	0.00	0.00	0.00	0.00	0.00
TRINITY_DN1287858_c0_g1	0.00	0.00	0.00	0.00	0.00	0.00	0.00	0.00	0.00	0.00
TRINITY_DN1287859_c0_g1	0.00	14.97	0.00	0.00	0.00	0.00	0.00	16.45	0.00	0.00
TRINITY_DN1287861_c0_g1	0.00	0.00	0.00	0.00	0.00	0.00	0.00	0.00	0.00	0.00
TRINITY_DN1287862_c0_g1	0.00	0.00	0.00	4.57	0.00	0.00	0.00	0.00	0.00	0.00
TRINITY_DN1287863_c0_g1	0.00	0.00	0.00	0.00	17.80	0.00	0.00	0.00	16.41	0.00
TRINITY_DN1287864_c0_g1	0.00	0.00	0.00	0.00	0.00	0.00	0.00	0.00	18.17	0.00
TRINITY_DN1287865_c0_g1	0.00	0.00	10.99	0.00	0.00	0.00	0.00	0.00	0.00	0.00
TRINITY_DN1287866_c0_g1	0.00	0.00	0.00	0.00	7.41	0.00	6.59	0.00	6.90	0.00
TRINITY_DN128786_c2_g1	0.00	0.00	0.00	20.13	90.27	0.00	0.00	0.00	12.28	0.00
TRINITY_DN128786_c3_g1	0.00	0.00	0.00	0.00	0.00	0.00	0.00	0.00	6.77	0.00
TRINITY_DN128786_c4_g1	0.00	0.00	16.69	0.00	0.00	0.00	0.00	0.00	0.00	0.00
TRINITY_DN1287870_c0_g1	0.00	0.00	0.00	15.76	0.00	0.00	0.00	0.00	16.51	0.00
TRINITY_DN1287871_c0_g1	0.00	0.00	0.00	0.00	9.02	0.00	0.00	0.00	0.00	0.00
TRINITY_DN1287874_c0_g1	0.00	0.00	0.00	0.00	0.00	0.00	0.00	0.00	0.00	0.00
TRINITY_DN1287876_c0_g1	0.00	0.00	0.00	0.00	0.00	0.00	0.00	0.00	0.00	0.00
TRINITY_DN1287877_c0_g1	0.00	0.00	0.00	0.00	0.00	0.00	0.00	0.00	0.00	0.00
TRINITY_DN1287879_c0_g1	0.00	0.00	0.00	10.07	0.00	0.00	0.00	15.14	15.83	0.00
TRINITY_DN128787_c0_g1	0.00	0.00	0.00	0.00	0.00	0.00	0.00	0.00	0.00	0.00
TRINITY_DN128787_c0_g2	0.00	0.00	0.00	0.00	0.00	0.00	0.00	0.00	0.00	0.00
TRINITY_DN1287882_c0_g1	0.00	0.00	4.20	0.00	8.44	0.00	0.00	0.00	0.00	0.00
TRINITY_DN1287883_c0_g1	0.00	0.00	0.00	0.00	0.00	0.00	0.00	0.00	0.00	0.00
TRINITY_DN128788_c0_g1	0.00	0.00	10.90	6.64	3.66	7.30	0.00	0.00	6.87	0.00
TRINITY_DN128788_c1_g1	0.00	0.00	0.00	12.34	0.00	2.90	0.00	2.60	0.00	0.00
TRINITY_DN128788_c1_g2	0.00	0.00	0.00	0.00	0.00	0.00	0.00	0.00	0.00	11.27
TRINITY_DN128788_c2_g1	0.00	0.00	0.00	7.11	0.00	0.00	0.00	0.00	0.00	0.00
TRINITY_DN128788_c3_g1	0.00	0.00	10.16	0.00	5.09	0.00	0.00	4.48	4.76	0.00
TRINITY_DN128788_c4_g1	0.00	0.00	0.00	0.00	0.00	0.00	0.00	0.00	11.20	0.00
TRINITY_DN128788_c5_g1	0.00	0.00	0.00	0.00	6.71	0.00	0.00	0.00	6.27	0.00
TRINITY_DN128788_c6_g1	0.00	0.00	0.00	0.00	16.66	0.00	0.00	0.00	0.00	0.00
TRINITY_DN128788_c7_g1	0.00	0.00	0.00	0.00	0.00	0.00	0.00	0.00	2.67	0.00
TRINITY_DN128788_c8_g1	0.00	0.00	0.00	0.00	30.26	0.00	0.00	0.00	0.00	0.00
TRINITY_DN1287892_c0_g1	0.00	0.00	0.00	0.00	0.00	0.00	0.00	0.00	0.00	0.00
TRINITY_DN1287893_c0_g1	0.00	0.00	0.00	0.00	0.00	0.00	0.00	0.00	0.00	0.00
TRINITY_DN1287894_c0_g1	0.00	6.95	0.00	5.04	0.00	0.00	7.53	0.00	7.91	0.00
TRINITY_DN1287896_c0_g1	0.00	0.00	0.00	0.00	0.00	9.15	0.00	0.00	33.91	0.00
TRINITY_DN1287898_c0_g1	0.00	0.00	0.00	0.00	0.00	15.39	0.00	0.00	0.00	0.00
TRINITY_DN1287899_c0_g1	0.00	0.00	0.00	0.00	41.17	0.00	0.00	0.00	0.00	0.00
TRINITY_DN128789_c1_g1	0.00	10.84	0.00	0.00	0.00	0.00	0.00	11.73	0.00	0.00
TRINITY_DN12878_c0_g1	0.00	0.00	21.35	17.80	42.50	8.44	0.00	11.44	53.06	0.00
TRINITY_DN12878_c2_g1	0.00	0.00	0.00	0.00	0.00	0.00	0.00	0.00	0.00	0.00
TRINITY_DN12878_c3_g1	0.00	0.00	0.00	0.00	0.00	15.49	0.00	0.00	57.92	0.00
TRINITY_DN1287902_c0_g1	0.00	0.00	0.00	0.00	0.00	0.00	0.00	0.00	0.00	0.00
TRINITY_DN1287904_c0_g1	0.00	0.00	0.00	0.00	0.00	0.00	0.00	0.00	3.16	0.00
TRINITY_DN1287910_c0_g1	0.00	0.00	0.00	0.00	35.29	0.00	0.00	0.00	0.00	10.27
TRINITY_DN1287912_c0_g1	0.00	0.00	0.00	0.00	19.07	0.00	0.00	0.00	9.80	0.00
TRINITY_DN1287914_c0_g1	0.00	0.00	0.00	0.00	0.00	0.00	0.00	0.00	0.00	0.00
TRINITY_DN1287916_c0_g1	0.00	0.00	0.00	0.00	0.00	0.00	0.00	0.00	22.11	0.00
TRINITY_DN1287917_c0_g1	0.00	0.00	0.00	0.00	12.08	0.00	0.00	10.63	0.00	0.00
TRINITY_DN1287918_c0_g1	0.00	0.00	0.00	0.00	0.00	0.00	0.00	0.00	0.00	0.00
TRINITY_DN128791_c0_g1	0.00	39.52	17.31	20.95	43.65	0.00	15.47	7.64	32.62	0.00
TRINITY_DN128791_c0_g2	0.00	0.00	0.00	0.00	30.21	0.00	0.00	0.00	0.00	0.00
TRINITY_DN128791_c1_g1	0.00	0.00	0.00	0.00	30.06	0.00	0.00	6.85	0.00	0.00
TRINITY_DN128791_c2_g1	0.00	0.00	0.00	0.00	0.00	0.00	0.00	0.00	16.41	0.00
TRINITY_DN128791_c3_g1	0.00	0.00	0.00	0.00	26.74	0.00	0.00	0.00	0.00	0.00
TRINITY_DN128791_c4_g1	0.00	0.00	0.00	0.00	0.00	0.00	0.00	0.00	0.00	0.00
TRINITY_DN128791_c6_g1	0.00	0.00	0.00	0.00	0.00	0.00	0.00	0.00	0.00	0.00
TRINITY_DN128791_c7_g1	0.00	23.70	0.00	5.70	38.60	9.66	0.00	8.46	17.97	0.00
TRINITY_DN1287920_c0_g1	0.00	0.00	0.00	0.00	11.10	22.19	0.00	0.00	20.62	0.00
TRINITY_DN1287921_c0_g1	0.00	0.00	0.00	7.38	12.25	0.00	0.00	0.00	0.00	0.00
TRINITY_DN1287922_c0_g1	0.00	0.00	0.00	6.11	0.00	0.00	0.00	0.00	0.00	0.00
TRINITY_DN1287923_c0_g1	0.00	0.00	0.00	0.00	0.00	0.00	0.00	0.00	0.00	0.00
TRINITY_DN1287926_c0_g1	0.00	0.00	0.00	0.00	29.82	0.00	0.00	0.00	0.00	0.00
TRINITY_DN1287927_c0_g1	0.00	0.00	0.00	8.17	0.00	0.00	0.00	0.00	12.92	0.00
TRINITY_DN1287928_c0_g1	0.00	0.00	0.00	0.00	0.00	0.00	0.00	0.00	0.00	0.00
TRINITY_DN128792_c0_g1	0.00	0.00	0.00	0.00	0.00	0.00	0.00	0.00	0.00	0.00
TRINITY_DN128792_c1_g1	0.00	0.00	0.00	0.00	0.00	0.00	0.00	0.00	0.00	0.00
TRINITY_DN1287930_c0_g1	0.00	0.00	0.00	0.00	0.00	0.00	0.00	0.00	0.00	0.00
TRINITY_DN1287931_c0_g1	0.00	0.00	0.00	0.00	0.00	0.00	0.00	0.00	0.00	0.00
TRINITY_DN1287935_c0_g1	0.00	0.00	0.00	0.00	0.00	0.00	0.00	0.00	0.00	0.00
TRINITY_DN1287936_c0_g1	4.96	0.00	0.00	0.00	0.00	0.00	0.00	0.00	0.00	0.00
TRINITY_DN1287939_c0_g1	0.00	0.00	0.00	0.00	0.00	0.00	0.00	0.00	0.00	0.00
TRINITY_DN128793_c0_g1	0.00	0.00	0.00	0.00	0.00	0.00	0.00	0.00	0.00	0.00
TRINITY_DN128793_c0_g2	0.00	0.00	0.00	0.00	0.00	0.00	0.00	0.00	0.00	0.00
TRINITY_DN1287940_c0_g1	0.00	13.00	0.00	0.00	0.00	0.00	0.00	0.00	0.00	0.00
TRINITY_DN1287941_c0_g1	0.00	0.00	0.00	0.00	0.00	0.00	0.00	0.00	0.00	0.00
TRINITY_DN1287942_c0_g1	0.00	0.00	47.47	0.00	5.93	0.00	0.00	0.00	0.00	0.00
TRINITY_DN1287945_c0_g1	0.00	0.00	0.00	0.00	0.00	66.19	0.00	0.00	30.85	0.00
TRINITY_DN1287946_c0_g1	0.00	0.00	0.00	0.00	13.05	0.00	0.00	0.00	0.00	0.00
TRINITY_DN1287949_c0_g1	0.00	0.00	0.00	5.23	8.83	0.00	0.00	0.00	8.21	0.00
TRINITY_DN128794_c0_g1	0.00	0.00	0.00	0.00	0.00	0.00	0.00	0.00	27.09	0.00
TRINITY_DN128794_c0_g3	0.00	4.10	0.00	1.51	0.00	0.00	0.00	0.00	4.72	0.00
TRINITY_DN128794_c0_g4	0.00	0.00	2.60	1.59	0.00	0.00	0.00	0.00	12.38	0.00
TRINITY_DN1287950_c0_g1	0.00	0.00	0.00	11.58	0.00	0.00	0.00	0.00	0.00	0.00
TRINITY_DN1287952_c0_g1	0.00	0.00	0.00	0.00	0.00	0.00	0.00	0.00	14.82	0.00
TRINITY_DN1287953_c0_g1	0.00	0.00	0.00	0.00	0.00	0.00	0.00	0.00	16.27	0.00
TRINITY_DN1287954_c0_g1	0.00	0.00	0.00	0.00	0.00	0.00	0.00	0.00	0.00	0.00
TRINITY_DN1287955_c0_g1	0.00	19.43	23.43	35.12	131.07	47.43	0.00	41.90	44.21	0.00
TRINITY_DN128795_c0_g1	0.00	3.04	11.03	7.83	13.06	2.83	1.30	7.88	23.26	1.30
TRINITY_DN1287961_c0_g1	0.00	0.00	0.00	7.72	0.00	0.00	5.75	0.00	0.00	0.00
TRINITY_DN128796_c0_g1	0.00	10.09	13.08	8.01	13.69	8.13	1.81	6.45	16.82	2.44
TRINITY_DN128796_c0_g2	0.00	0.00	0.00	0.00	6.96	12.41	0.00	0.00	0.00	0.00
TRINITY_DN128796_c1_g1	0.00	0.00	0.00	0.00	0.00	0.00	0.00	0.00	0.00	0.00
TRINITY_DN128796_c2_g1	0.00	0.00	7.06	4.23	0.00	7.13	0.00	0.00	0.00	0.00
TRINITY_DN128796_c3_g1	0.00	0.00	0.00	0.00	0.00	0.00	0.00	0.00	0.00	0.00
TRINITY_DN128796_c4_g1	0.00	0.00	0.00	0.00	0.00	0.00	0.00	0.00	5.37	0.00
TRINITY_DN128796_c5_g1	0.00	0.00	0.00	10.00	0.00	0.00	0.00	0.00	0.00	0.00
TRINITY_DN128796_c6_g1	0.00	0.00	0.00	0.00	0.00	0.00	0.00	0.00	0.00	0.00
TRINITY_DN128796_c7_g1	0.00	0.00	0.00	2.91	0.00	0.00	0.00	0.00	0.00	0.00
TRINITY_DN1287972_c0_g1	0.00	0.00	0.00	0.00	0.00	0.00	0.00	0.00	0.00	0.00
TRINITY_DN1287973_c0_g1	0.00	0.00	0.00	0.00	0.00	0.00	0.00	0.00	0.00	0.00
TRINITY_DN1287975_c0_g1	0.00	0.00	0.00	0.00	0.00	24.71	0.00	0.00	11.51	0.00
TRINITY_DN1287979_c0_g1	0.00	0.00	0.00	0.00	0.00	0.00	0.00	0.00	0.00	0.00
TRINITY_DN128797_c0_g1	0.00	0.00	0.00	0.00	0.00	0.00	0.00	0.00	0.00	0.00
TRINITY_DN128797_c0_g2	0.00	0.00	0.00	0.00	36.78	0.00	0.00	16.28	0.00	0.00
TRINITY_DN128797_c1_g3	0.00	0.00	0.00	0.00	0.00	0.00	0.00	0.00	0.00	0.00
TRINITY_DN128797_c1_g4	0.00	0.00	0.00	0.00	0.00	0.00	0.00	0.00	0.00	0.00
TRINITY_DN128797_c2_g1	0.00	1.18	11.39	7.00	8.75	2.85	2.61	0.00	11.03	0.00
TRINITY_DN128797_c4_g1	0.00	0.00	0.00	0.00	0.00	0.00	0.00	0.00	0.00	0.00
TRINITY_DN128797_c5_g1	0.00	0.00	75.41	6.45	10.97	10.96	0.00	0.00	10.18	0.00
TRINITY_DN128797_c9_g1	0.00	0.00	18.37	0.00	0.00	0.00	0.00	0.00	0.00	0.00
TRINITY_DN1287980_c0_g1	0.00	0.00	7.42	0.00	0.00	0.00	0.00	6.52	20.80	0.00
TRINITY_DN1287982_c0_g1	0.00	0.00	0.00	0.00	0.00	13.84	0.00	12.27	0.00	0.00
TRINITY_DN1287984_c0_g1	0.00	0.00	0.00	0.00	0.00	0.00	0.00	0.00	0.00	0.00
TRINITY_DN1287987_c0_g1	0.00	0.00	0.00	0.00	0.00	0.00	0.00	0.00	0.00	0.00
TRINITY_DN1287988_c0_g1	0.00	0.00	0.00	0.00	0.00	0.00	0.00	0.00	0.00	0.00
TRINITY_DN128798_c0_g1	0.00	0.00	21.07	0.00	0.00	0.00	0.00	0.00	9.94	0.00
TRINITY_DN1287993_c0_g1	0.00	0.00	0.00	0.00	0.00	0.00	0.00	0.00	0.00	0.00
TRINITY_DN1287997_c0_g1	0.00	0.00	0.00	0.00	0.00	0.00	0.00	0.00	4.58	0.00
TRINITY_DN1287998_c0_g1	0.00	0.00	0.00	0.00	0.00	0.00	0.00	0.00	15.39	0.00
TRINITY_DN1287999_c0_g1	0.00	0.00	0.00	0.00	0.00	0.00	0.00	0.00	0.00	0.00
TRINITY_DN12879_c0_g1	0.00	0.00	0.00	12.05	0.00	27.15	4.86	0.00	15.15	0.00
TRINITY_DN12879_c0_g2	12.04	23.07	25.18	40.13	10.13	50.91	22.49	14.80	70.80	7.44
TRINITY_DN12879_c0_g3	0.00	0.00	0.00	15.79	0.00	0.00	2.32	0.00	0.00	0.00
TRINITY_DN12879_c0_g4	0.00	1.96	0.00	0.00	0.00	0.00	0.00	2.15	9.05	0.00
TRINITY_DN1287_c0_g1	4.08	58.02	75.26	104.14	156.47	51.42	34.00	36.73	309.45	8.60
TRINITY_DN1287_c1_g1	20.45	94.67	246.95	109.61	369.53	97.31	49.51	46.09	332.56	26.06
TRINITY_DN1287_c21_g1	0.00	0.00	0.00	10.56	0.00	0.00	0.00	0.00	3.28	0.00
TRINITY_DN1287_c2_g1	0.00	0.00	0.00	0.00	0.00	0.00	0.00	0.00	0.00	0.00
TRINITY_DN1287_c3_g1	0.00	0.00	12.41	2.17	9.25	2.42	1.87	2.11	19.61	0.00
TRINITY_DN1287_c4_g1	0.00	0.00	4.40	3.29	27.59	0.00	0.00	0.00	4.14	0.00
TRINITY_DN1287_c4_g3	0.00	0.00	0.00	0.00	0.00	0.00	0.00	0.00	13.22	0.00
TRINITY_DN1288001_c0_g1	0.00	6.04	0.00	0.00	0.00	0.00	0.00	0.00	0.00	0.00
TRINITY_DN1288003_c0_g1	0.00	0.00	0.00	0.00	0.00	0.00	0.00	0.00	10.58	0.00
TRINITY_DN1288006_c0_g1	0.00	0.00	0.00	0.00	0.00	0.00	0.00	0.00	0.00	0.00
TRINITY_DN1288007_c0_g1	0.00	0.00	0.00	0.00	3.50	6.98	3.16	0.00	6.58	0.00
TRINITY_DN128800_c0_g1	0.00	0.00	0.00	11.87	0.00	0.00	0.00	0.00	0.00	0.00
TRINITY_DN128800_c1_g1	0.00	0.00	0.00	0.00	0.00	10.57	27.96	0.00	9.83	0.00
TRINITY_DN128800_c3_g1	0.00	5.11	0.00	3.77	0.00	0.00	0.00	0.00	8.79	2.77
TRINITY_DN128800_c4_g1	0.00	0.00	0.00	5.06	0.00	0.00	0.00	0.00	13.13	0.00
TRINITY_DN1288012_c0_g1	0.00	32.38	0.00	0.00	0.00	0.00	0.00	0.00	0.00	0.00
TRINITY_DN1288013_c0_g1	0.00	0.00	0.00	5.31	0.00	0.00	0.00	5.14	8.34	0.00
TRINITY_DN1288014_c0_g1	0.00	0.00	0.00	0.00	0.00	0.00	0.00	0.00	0.00	0.00
TRINITY_DN1288015_c0_g1	0.00	0.00	0.00	9.80	13.04	0.00	0.00	0.00	0.00	0.00
TRINITY_DN1288017_c0_g1	0.00	0.00	0.00	0.00	0.00	0.00	12.60	0.00	0.00	12.54
TRINITY_DN128801_c0_g1	0.00	0.00	0.00	26.89	0.00	0.00	0.00	0.00	0.00	0.00
TRINITY_DN1288020_c0_g1	0.00	0.00	0.00	0.00	0.00	0.00	0.00	0.00	20.90	0.00
TRINITY_DN1288021_c0_g1	0.00	20.37	0.00	0.00	0.00	0.00	0.00	0.00	0.00	0.00
TRINITY_DN1288023_c0_g1	0.00	0.00	0.00	0.00	0.00	0.00	0.00	0.00	10.71	0.00
TRINITY_DN1288025_c0_g1	0.00	0.00	0.00	0.00	0.00	0.00	0.00	0.00	13.12	0.00
TRINITY_DN1288027_c0_g1	0.00	0.00	0.00	0.00	24.02	0.00	0.00	0.00	0.00	0.00
TRINITY_DN1288028_c0_g1	0.00	0.00	0.00	0.00	0.00	0.00	0.00	0.00	0.00	0.00
TRINITY_DN1288029_c0_g1	0.00	0.00	0.00	0.00	0.00	0.00	0.00	0.00	0.00	0.00
TRINITY_DN128802_c0_g1	0.00	0.00	0.00	0.00	0.00	0.00	0.00	0.00	0.00	0.00
TRINITY_DN128802_c1_g1	0.00	0.00	0.00	0.00	0.00	0.00	0.00	0.00	11.59	0.00
TRINITY_DN128802_c2_g1	0.00	0.00	0.00	0.00	0.00	0.00	0.00	0.00	22.86	0.00
TRINITY_DN128802_c5_g1	0.00	0.00	10.60	6.34	64.52	0.00	0.00	9.45	30.02	0.00
TRINITY_DN128802_c6_g1	0.00	0.00	0.00	0.00	0.00	0.00	0.00	0.00	0.00	0.00
TRINITY_DN128802_c8_g1	0.00	0.00	8.06	0.00	0.00	0.00	0.00	0.00	0.00	0.00
TRINITY_DN1288030_c0_g1	0.00	0.00	0.00	0.00	0.00	0.00	0.00	0.00	4.90	0.00
TRINITY_DN1288031_c0_g1	0.00	0.00	0.00	0.00	0.00	0.00	0.00	0.00	0.00	0.00
TRINITY_DN1288032_c0_g1	0.00	0.00	0.00	4.93	0.00	0.00	7.38	7.29	0.00	0.00
TRINITY_DN1288034_c0_g1	0.00	10.29	0.00	0.00	0.00	0.00	0.00	3.69	3.91	3.70
TRINITY_DN1288038_c0_g1	0.00	0.00	0.00	0.00	0.00	0.00	0.00	0.00	10.51	0.00
TRINITY_DN128803_c0_g1	0.00	0.00	0.00	0.00	0.00	0.00	0.00	0.00	13.17	0.00
TRINITY_DN128803_c0_g2	0.00	7.67	0.00	0.00	0.00	0.00	0.00	0.00	8.73	0.00
TRINITY_DN128803_c0_g3	0.00	0.00	0.00	0.00	0.00	0.00	10.39	0.00	0.00	0.00
TRINITY_DN128803_c0_g4	0.00	0.00	10.42	0.00	0.00	0.00	0.00	0.00	0.00	0.00
TRINITY_DN128803_c5_g1	0.00	0.00	0.00	0.00	6.65	0.00	0.00	0.00	6.22	0.00
TRINITY_DN128803_c7_g1	0.00	0.00	0.00	0.00	0.00	0.00	0.00	0.00	10.86	0.00
TRINITY_DN1288041_c0_g1	0.00	0.00	0.00	0.00	0.00	0.00	0.00	0.00	30.53	0.00
TRINITY_DN1288042_c0_g1	0.00	0.00	0.00	0.00	5.73	0.00	0.00	0.00	2.50	0.00
TRINITY_DN1288043_c0_g1	0.00	0.00	0.00	0.00	0.00	0.00	0.00	0.00	0.00	0.00
TRINITY_DN1288044_c0_g1	0.00	0.00	0.00	0.00	0.00	0.00	0.00	0.00	0.00	0.00
TRINITY_DN1288045_c0_g1	0.00	0.00	0.00	0.00	0.00	0.00	0.00	0.00	0.00	0.00
TRINITY_DN128804_c0_g1	0.00	0.00	2.68	1.03	1.72	0.00	0.00	0.00	2.62	0.00
TRINITY_DN128804_c0_g2	0.00	0.00	0.00	0.00	0.00	0.00	6.06	0.00	6.32	0.00
TRINITY_DN128804_c0_g3	0.00	5.06	18.47	7.41	0.00	6.20	5.53	0.00	0.00	0.00
TRINITY_DN128804_c1_g1	0.00	1.04	7.60	4.55	7.63	0.00	0.00	6.68	12.09	0.00
TRINITY_DN128804_c2_g1	0.00	0.00	0.00	0.00	6.83	2.24	0.00	0.00	0.00	0.00
TRINITY_DN128804_c3_g1	6.09	0.00	0.00	0.00	0.00	22.03	0.00	0.00	0.00	0.00
TRINITY_DN128804_c4_g1	0.00	0.00	0.00	0.00	0.00	0.00	0.00	0.00	13.28	0.00
TRINITY_DN128804_c5_g1	0.00	0.00	3.71	2.26	0.00	0.00	0.00	0.00	7.00	0.00
TRINITY_DN1288050_c0_g1	0.00	0.00	0.00	0.00	0.00	0.00	0.00	0.00	0.00	0.00
TRINITY_DN1288051_c0_g1	0.00	0.00	0.00	0.00	0.00	0.00	11.64	11.73	0.00	0.00
TRINITY_DN1288053_c0_g1	0.00	0.00	0.00	23.74	0.00	0.00	0.00	0.00	18.84	0.00
TRINITY_DN1288054_c0_g1	0.00	0.00	0.00	3.34	0.00	0.00	0.00	0.00	20.73	0.00
TRINITY_DN1288058_c0_g1	0.00	13.88	0.00	30.21	0.00	0.00	0.00	0.00	0.00	0.00
TRINITY_DN128805_c0_g1	0.00	14.02	0.00	36.04	0.00	0.00	0.00	0.00	11.98	0.00
TRINITY_DN1288060_c0_g1	0.00	0.00	0.00	20.59	17.66	0.00	0.00	0.00	16.27	0.00
TRINITY_DN1288061_c0_g1	0.00	9.40	0.00	0.00	0.00	0.00	0.00	0.00	0.00	0.00
TRINITY_DN1288062_c0_g1	0.00	0.00	0.00	0.00	0.00	0.00	0.00	0.00	0.00	0.00
TRINITY_DN1288067_c0_g1	0.00	0.00	0.00	0.00	21.51	0.00	0.00	0.00	0.00	0.00
TRINITY_DN128806_c0_g2	0.00	2.43	14.70	0.00	2.98	0.00	0.00	0.00	19.12	2.64
TRINITY_DN128806_c0_g3	0.00	0.00	0.00	0.00	0.00	0.00	0.00	0.00	0.00	0.00
TRINITY_DN128806_c0_g4	0.00	0.00	0.00	13.16	11.18	0.00	0.00	0.00	0.00	0.00
TRINITY_DN128806_c2_g1	5.09	10.00	0.00	7.31	0.00	12.25	0.00	0.00	17.06	0.00
TRINITY_DN1288070_c0_g1	0.00	0.00	0.00	0.00	0.00	0.00	0.00	0.00	0.00	0.00
TRINITY_DN1288071_c0_g1	0.00	0.00	0.00	10.76	0.00	0.00	0.00	0.00	17.01	15.86
TRINITY_DN1288072_c0_g1	0.00	0.00	0.00	0.00	0.00	0.00	0.00	0.00	0.00	0.00
TRINITY_DN1288078_c0_g1	0.00	0.00	0.00	0.00	0.00	0.00	0.00	0.00	16.33	0.00
TRINITY_DN128807_c0_g1	0.00	0.00	21.88	29.75	10.56	0.00	0.00	0.00	26.64	0.00
TRINITY_DN128807_c1_g1	0.00	0.00	0.00	0.00	0.00	0.00	0.00	0.00	0.00	0.00
TRINITY_DN1288082_c0_g1	0.00	3.39	0.00	0.00	0.00	0.00	0.00	0.00	3.92	0.00
TRINITY_DN1288083_c0_g1	0.00	0.00	0.00	0.00	0.00	0.00	0.00	0.00	0.00	0.00
TRINITY_DN1288085_c0_g1	0.00	0.00	10.64	0.00	0.00	0.00	0.00	0.00	0.00	0.00
TRINITY_DN1288087_c0_g1	0.00	0.00	0.00	0.00	11.10	11.10	0.00	0.00	10.31	0.00
TRINITY_DN128808_c0_g1	0.00	0.00	17.76	21.69	14.21	0.00	0.00	0.00	30.38	0.00
TRINITY_DN128808_c3_g1	0.00	0.00	0.00	11.57	0.00	0.00	0.00	0.00	18.33	0.00
TRINITY_DN1288091_c0_g1	0.00	0.00	0.00	0.00	0.00	0.00	0.00	0.00	0.00	10.47
TRINITY_DN1288092_c0_g1	0.00	0.00	11.92	0.00	12.16	0.00	0.00	0.00	0.00	0.00
TRINITY_DN1288093_c1_g1	0.00	97.60	0.00	0.00	0.00	0.00	0.00	0.00	0.00	0.00
TRINITY_DN1288094_c0_g1	0.00	0.00	0.00	0.00	0.00	0.00	0.00	0.00	5.09	0.00
TRINITY_DN1288096_c0_g1	0.00	0.00	0.00	0.00	0.00	0.00	0.00	0.00	0.00	0.00
TRINITY_DN1288099_c0_g1	0.00	0.00	6.21	0.00	0.00	0.00	0.00	0.00	11.50	0.00
TRINITY_DN128809_c0_g1	0.00	1.24	0.00	0.46	3.07	0.74	0.00	0.00	1.45	0.00
TRINITY_DN128809_c1_g1	0.00	0.00	0.00	0.00	0.00	0.00	0.00	0.00	0.00	0.00
TRINITY_DN128809_c2_g1	0.00	2.21	0.00	1.63	0.00	0.00	0.00	0.00	2.54	0.00
TRINITY_DN12880_c0_g1	0.00	0.00	0.00	0.00	0.00	0.00	0.00	0.00	0.00	0.00
TRINITY_DN12880_c1_g1	0.00	0.00	0.00	0.00	0.00	12.28	0.00	0.00	0.00	0.00
TRINITY_DN12880_c1_g2	0.00	0.00	0.00	0.00	0.00	0.00	0.00	0.00	24.44	0.00
TRINITY_DN12880_c2_g2	0.00	0.00	0.00	0.00	16.47	0.00	0.00	0.00	0.00	0.00
TRINITY_DN12880_c5_g1	0.00	0.00	0.00	0.00	0.00	0.00	0.00	0.00	0.00	0.00
TRINITY_DN12880_c7_g1	0.00	0.00	0.00	0.00	0.00	0.00	0.00	0.00	0.00	0.00
TRINITY_DN1288101_c0_g1	0.00	0.00	0.00	0.00	0.00	0.00	0.00	0.00	0.00	0.00
TRINITY_DN1288103_c0_g1	0.00	0.00	0.00	7.69	0.00	0.00	0.00	0.00	0.00	0.00
TRINITY_DN1288104_c0_g1	0.00	0.00	0.00	0.00	0.00	0.00	0.00	0.00	0.00	0.00
TRINITY_DN1288106_c0_g1	0.00	13.83	0.00	0.00	0.00	0.00	0.00	0.00	5.24	0.00
TRINITY_DN128810_c0_g1	0.00	1.00	0.00	3.55	2.36	0.00	0.00	0.00	15.18	0.00
TRINITY_DN128810_c1_g1	0.00	0.00	0.00	0.00	0.00	0.00	0.00	0.00	0.00	0.00
TRINITY_DN1288113_c0_g1	0.00	0.00	0.00	0.00	11.18	33.49	0.00	0.00	0.00	0.00
TRINITY_DN1288114_c0_g1	0.00	0.00	0.00	0.00	0.00	0.00	0.00	0.00	0.00	0.00
TRINITY_DN1288117_c0_g1	0.00	0.00	0.00	0.00	0.00	12.02	0.00	0.00	11.20	0.00
TRINITY_DN1288118_c0_g1	0.00	0.00	0.00	0.00	0.00	0.00	0.00	0.00	36.66	0.00
TRINITY_DN1288119_c0_g1	0.00	0.00	0.00	0.00	0.00	0.00	0.00	0.00	6.06	0.00
TRINITY_DN128811_c0_g1	0.00	0.00	6.89	0.00	0.00	0.00	0.00	0.00	12.88	0.00
TRINITY_DN128811_c1_g1	0.00	0.00	0.00	0.00	0.00	0.00	0.00	0.00	0.00	0.00
TRINITY_DN1288120_c0_g1	0.00	0.00	0.00	0.00	0.00	0.00	0.00	0.00	0.00	0.00
TRINITY_DN1288123_c0_g1	0.00	0.00	0.00	0.00	0.00	0.00	0.00	0.00	0.00	0.00
TRINITY_DN1288124_c0_g1	0.00	0.00	0.00	0.00	0.00	0.00	0.00	0.00	12.62	0.00
TRINITY_DN1288128_c0_g1	0.00	0.00	0.00	6.73	0.00	5.62	0.00	0.00	0.00	0.00
TRINITY_DN1288130_c0_g1	0.00	0.00	0.00	3.97	0.00	6.68	0.00	0.00	0.00	0.00
TRINITY_DN1288132_c0_g1	0.00	0.00	15.75	0.00	0.00	15.98	0.00	0.00	0.00	0.00
TRINITY_DN1288133_c0_g1	0.00	0.00	0.00	0.00	0.00	0.00	0.00	0.00	0.00	0.00
TRINITY_DN1288134_c0_g1	0.00	0.00	0.00	0.00	0.00	0.00	0.00	0.00	16.50	0.00
TRINITY_DN1288135_c0_g1	0.00	0.00	0.00	0.00	0.00	9.45	0.00	0.00	17.57	0.00
TRINITY_DN1288138_c0_g1	0.00	0.00	0.00	0.00	0.00	0.00	0.00	0.00	0.00	0.00
TRINITY_DN1288139_c0_g1	0.00	0.00	0.00	0.00	0.00	0.00	0.00	0.00	0.00	0.00
TRINITY_DN128813_c0_g1	0.00	9.30	6.65	0.00	14.03	0.00	0.00	10.11	30.38	1.11
TRINITY_DN128813_c1_g1	0.00	0.00	0.00	0.00	0.00	0.00	0.00	0.00	0.00	0.00
TRINITY_DN128813_c1_g2	0.00	0.00	0.00	0.00	0.00	0.00	0.00	0.00	0.00	0.00
TRINITY_DN128813_c4_g1	0.00	0.00	12.30	0.00	0.00	0.00	0.00	0.00	11.67	10.96
TRINITY_DN128813_c5_g1	0.00	0.00	0.00	0.00	14.20	0.00	0.00	0.00	0.00	0.00
TRINITY_DN128813_c6_g1	0.00	0.00	0.00	0.00	0.00	0.00	0.00	0.00	0.00	0.00
TRINITY_DN1288140_c0_g1	0.00	0.00	0.00	0.00	0.00	26.11	0.00	0.00	12.18	0.00
TRINITY_DN1288143_c0_g1	0.00	0.00	0.00	3.38	0.00	0.00	0.00	0.00	0.00	0.00
TRINITY_DN1288145_c0_g1	0.00	13.24	0.00	0.00	0.00	0.00	0.00	0.00	0.00	0.00
TRINITY_DN1288146_c0_g1	0.00	0.00	0.00	0.00	0.00	0.00	0.00	0.00	0.00	0.00
TRINITY_DN1288147_c0_g1	0.00	0.00	0.00	0.00	0.00	0.00	0.00	0.00	0.00	0.00
TRINITY_DN1288149_c0_g1	0.00	0.00	0.00	0.00	0.00	0.00	0.00	0.00	0.00	0.00
TRINITY_DN128814_c0_g2	0.00	0.00	0.00	0.00	0.00	0.00	0.00	0.00	0.00	0.00
TRINITY_DN128814_c0_g3	0.00	0.00	0.00	0.00	0.00	0.00	0.00	0.00	0.00	0.00
TRINITY_DN128814_c0_g4	0.00	0.00	0.00	0.00	0.00	0.00	0.00	0.00	0.00	0.00
TRINITY_DN128814_c0_g7	0.00	0.00	0.00	0.00	0.00	0.00	0.00	0.00	0.00	0.00
TRINITY_DN128814_c1_g1	0.00	0.00	0.00	8.48	0.00	0.00	0.00	0.00	0.00	0.00
TRINITY_DN128814_c2_g1	0.00	0.00	0.00	0.00	0.00	0.00	0.00	0.00	0.00	0.00
TRINITY_DN128814_c3_g1	0.00	15.89	0.00	5.83	9.71	0.00	0.00	8.51	0.00	0.00
TRINITY_DN1288150_c0_g1	0.00	0.00	0.00	0.00	0.00	0.00	0.00	0.00	0.00	0.00
TRINITY_DN1288151_c0_g1	0.00	0.00	0.00	0.00	0.00	0.00	0.00	0.00	12.29	0.00
TRINITY_DN1288152_c0_g1	0.00	0.00	22.86	6.83	0.00	0.00	0.00	0.00	10.76	0.00
TRINITY_DN1288156_c0_g1	0.00	0.00	15.82	0.00	0.00	0.00	0.00	0.00	0.00	0.00
TRINITY_DN1288157_c0_g1	0.00	0.00	0.00	0.00	0.00	0.00	0.00	0.00	0.00	0.00
TRINITY_DN128815_c0_g1	0.00	0.00	5.34	14.71	0.00	0.00	0.00	0.00	0.00	0.00
TRINITY_DN1288162_c0_g1	0.00	0.00	0.00	0.00	0.00	0.00	0.00	0.00	5.41	0.00
TRINITY_DN1288164_c0_g1	0.00	0.00	0.00	0.00	0.00	0.00	0.00	0.00	0.00	0.00
TRINITY_DN1288168_c0_g1	0.00	0.00	0.00	0.00	25.56	0.00	0.00	11.23	0.00	0.00
TRINITY_DN1288169_c0_g1	0.00	0.00	0.00	20.96	0.00	0.00	0.00	0.00	16.56	0.00
TRINITY_DN128816_c0_g1	0.00	0.00	10.12	6.04	20.50	10.23	0.00	0.00	85.65	0.00
TRINITY_DN128816_c1_g2	0.00	0.00	0.00	0.00	0.00	0.00	33.20	0.00	0.00	0.00
TRINITY_DN128816_c2_g1	0.00	0.00	0.00	15.68	0.00	0.00	0.00	7.72	0.00	0.00
TRINITY_DN128816_c3_g1	0.00	0.00	0.00	0.00	37.74	0.00	0.00	0.00	0.00	0.00
TRINITY_DN128816_c6_g1	0.00	0.00	0.00	0.00	0.00	59.93	0.00	0.00	18.66	0.00
TRINITY_DN128816_c7_g1	0.00	0.00	9.27	0.00	0.00	9.39	0.00	0.00	0.00	0.00
TRINITY_DN1288171_c0_g1	0.00	0.00	0.00	0.00	0.00	0.00	0.00	0.00	0.00	0.00
TRINITY_DN1288174_c0_g1	0.00	0.00	0.00	8.61	0.00	0.00	12.77	0.00	0.00	0.00
TRINITY_DN1288175_c0_g1	12.34	0.00	41.89	8.42	28.60	56.92	25.01	0.00	39.93	0.00
TRINITY_DN1288179_c0_g1	0.00	0.00	0.00	0.00	0.00	0.00	0.00	0.00	0.00	0.00
TRINITY_DN128817_c0_g1	0.00	1.47	1.77	2.17	0.00	0.00	0.00	0.00	0.00	0.00
TRINITY_DN1288180_c0_g1	0.00	0.00	6.95	0.00	10.51	0.00	0.00	6.22	6.58	0.00
TRINITY_DN1288184_c0_g1	0.00	0.00	0.00	15.25	0.00	0.00	0.00	0.00	0.00	0.00
TRINITY_DN1288185_c0_g1	0.00	0.00	30.27	0.00	0.00	0.00	0.00	0.00	7.06	0.00
TRINITY_DN1288186_c0_g1	0.00	0.00	0.00	0.00	0.00	0.00	0.00	0.00	21.28	0.00
TRINITY_DN1288187_c0_g1	0.00	0.00	0.00	0.00	15.99	0.00	0.00	0.00	7.42	0.00
TRINITY_DN1288188_c0_g1	0.00	0.00	0.00	0.00	14.54	0.00	0.00	0.00	13.50	0.00
TRINITY_DN1288189_c0_g1	0.00	0.00	0.00	9.71	49.85	32.80	0.00	0.00	30.57	0.00
TRINITY_DN128818_c0_g1	0.00	0.00	0.00	0.00	23.00	0.00	5.66	0.00	40.41	0.00
TRINITY_DN128818_c1_g1	0.00	0.00	0.00	12.83	0.00	55.62	0.00	0.00	17.33	0.00
TRINITY_DN1288190_c0_g1	0.00	0.00	0.00	4.79	0.00	0.00	0.00	0.00	0.00	0.00
TRINITY_DN1288191_c0_g1	0.00	0.00	0.00	0.00	0.00	0.00	0.00	0.00	0.00	0.00
TRINITY_DN1288193_c0_g1	0.00	21.04	0.00	0.00	0.00	0.00	0.00	0.00	0.00	0.00
TRINITY_DN1288194_c0_g1	0.00	0.00	0.00	0.00	0.00	0.00	0.00	0.00	0.00	0.00
TRINITY_DN1288196_c0_g1	0.00	0.00	0.00	0.00	0.00	0.00	0.00	0.00	0.00	0.00
TRINITY_DN1288198_c0_g1	0.00	0.00	0.00	0.00	0.00	0.00	0.00	0.00	0.00	0.00
TRINITY_DN1288199_c0_g1	0.00	0.00	0.00	0.00	0.00	9.45	0.00	0.00	0.00	0.00
TRINITY_DN128819_c0_g1	0.00	0.00	0.00	0.00	0.00	0.00	0.00	0.00	0.00	0.00
TRINITY_DN128819_c3_g1	0.00	0.00	0.00	6.34	0.00	0.00	0.00	0.00	0.00	0.00
TRINITY_DN128819_c6_g1	0.00	0.00	0.00	0.00	60.96	0.00	0.00	0.00	14.13	0.00
TRINITY_DN128819_c7_g1	0.00	0.00	0.00	0.00	0.00	0.00	0.00	0.00	0.00	0.00
TRINITY_DN12881_c0_g1	0.00	0.00	0.00	0.00	0.36	0.00	0.32	0.00	0.70	0.33
TRINITY_DN12881_c1_g1	0.00	2.14	2.59	0.00	5.25	0.00	2.36	0.00	3.93	0.00
TRINITY_DN12881_c2_g1	0.00	17.05	10.30	0.00	20.86	0.00	0.00	0.00	19.40	0.00
TRINITY_DN12881_c2_g2	1.27	15.13	37.68	23.47	64.05	21.22	6.91	16.95	74.97	5.65
TRINITY_DN1288200_c0_g1	0.00	0.00	0.00	0.00	0.00	0.00	0.00	0.00	0.00	0.00
TRINITY_DN1288204_c0_g1	0.00	0.00	0.00	7.52	0.00	0.00	0.00	0.00	11.84	0.00
TRINITY_DN1288207_c0_g1	0.00	0.00	0.00	0.00	0.00	0.00	0.00	0.00	13.27	0.00
TRINITY_DN1288209_c0_g1	0.00	0.00	4.08	0.00	8.21	4.10	0.00	0.00	7.67	0.00
TRINITY_DN128820_c0_g1	0.00	0.00	0.00	8.76	0.00	0.00	0.00	13.13	13.81	0.00
TRINITY_DN1288211_c0_g1	0.00	0.00	0.00	0.00	0.00	0.00	0.00	0.00	0.00	10.27
TRINITY_DN1288213_c0_g1	0.00	0.00	0.00	0.00	17.80	0.00	0.00	0.00	16.41	0.00
TRINITY_DN1288214_c0_g1	0.00	0.00	0.00	0.00	0.00	0.00	0.00	0.00	0.00	0.00
TRINITY_DN1288220_c0_g1	0.00	0.00	0.00	0.00	0.00	0.00	7.27	7.17	0.00	0.00
TRINITY_DN1288224_c0_g1	0.00	0.00	0.00	0.00	7.76	0.00	0.00	0.00	0.00	0.00
TRINITY_DN1288228_c0_g1	0.00	0.00	0.00	0.00	0.00	0.00	0.00	0.00	0.00	0.00
TRINITY_DN1288229_c0_g1	0.00	0.00	0.00	0.00	0.00	0.00	0.00	0.00	0.00	0.00
TRINITY_DN128822_c2_g1	0.00	0.00	0.00	0.00	0.00	0.00	0.00	0.00	17.50	0.00
TRINITY_DN1288233_c0_g1	0.00	0.00	0.00	0.00	13.90	0.00	0.00	0.00	0.00	0.00
TRINITY_DN1288234_c0_g1	0.00	0.00	0.00	0.00	0.00	0.00	0.00	0.00	0.00	0.00
TRINITY_DN1288239_c0_g1	0.00	0.00	0.00	0.00	0.00	0.00	0.00	0.00	14.27	0.00
TRINITY_DN128823_c0_g1	0.00	0.00	0.00	3.70	6.15	0.00	0.00	0.00	0.00	0.00
TRINITY_DN1288240_c0_g1	0.00	0.00	0.00	0.00	0.00	0.00	0.00	0.00	0.00	0.00
TRINITY_DN1288243_c0_g1	0.00	0.00	0.00	0.00	0.00	0.00	0.00	0.00	0.00	0.00
TRINITY_DN1288244_c0_g1	0.00	0.00	0.00	0.00	0.00	0.00	0.00	0.00	0.00	0.00
TRINITY_DN1288245_c0_g1	0.00	0.00	0.00	11.66	0.00	19.82	0.00	0.00	0.00	0.00
TRINITY_DN1288246_c0_g1	0.00	0.00	0.00	0.00	0.00	0.00	0.00	0.00	0.00	0.00
TRINITY_DN1288247_c0_g1	0.00	0.00	0.00	0.00	3.02	0.00	0.00	8.06	0.00	0.00
TRINITY_DN128824_c0_g1	0.00	0.00	13.96	0.00	14.30	0.00	0.00	0.00	13.31	0.00
TRINITY_DN1288250_c0_g1	0.00	0.00	0.00	0.00	0.00	0.00	0.00	0.00	0.00	0.00
TRINITY_DN1288251_c0_g1	0.00	0.00	0.00	0.00	0.00	0.00	0.00	33.50	17.50	0.00
TRINITY_DN1288252_c0_g1	0.00	0.00	0.00	0.00	0.00	0.00	0.00	0.00	0.00	0.00
TRINITY_DN1288253_c0_g1	0.00	0.00	9.27	5.54	0.00	0.00	0.00	0.00	8.73	0.00
TRINITY_DN1288256_c0_g1	0.00	0.00	0.00	0.00	0.00	0.00	8.30	0.00	8.73	0.00
TRINITY_DN1288259_c0_g1	0.00	0.00	0.00	0.00	0.00	0.00	0.00	10.34	0.00	0.00
TRINITY_DN128825_c0_g1	0.00	0.00	0.00	0.00	0.00	2.03	0.00	0.00	0.00	4.06
TRINITY_DN128825_c0_g2	0.00	0.00	15.48	30.61	62.44	25.53	7.02	10.35	43.80	0.00
TRINITY_DN1288260_c0_g1	0.00	0.00	0.00	0.00	0.00	0.00	0.00	0.00	0.00	0.00
TRINITY_DN1288262_c0_g1	0.00	0.00	0.00	0.00	0.00	0.00	0.00	0.00	0.00	0.00
TRINITY_DN1288265_c0_g1	0.00	0.00	21.47	0.00	0.00	0.00	0.00	0.00	0.00	4.78
TRINITY_DN1288267_c0_g1	0.00	0.00	0.00	0.00	0.00	0.00	0.00	0.00	0.00	0.00
TRINITY_DN1288268_c0_g1	0.00	0.00	0.00	0.00	0.00	0.00	0.00	0.00	0.00	0.00
TRINITY_DN128826_c0_g3	0.00	0.00	0.00	0.00	0.00	0.00	0.00	6.71	7.14	0.00
TRINITY_DN128826_c3_g1	0.00	0.00	0.00	0.00	0.00	0.00	0.00	0.00	0.00	0.00
TRINITY_DN1288270_c0_g1	0.00	0.00	0.00	0.00	0.00	0.00	0.00	0.00	3.96	0.00
TRINITY_DN1288271_c0_g1	0.00	0.00	0.00	0.00	0.00	0.00	0.00	0.00	0.00	0.00
TRINITY_DN1288273_c0_g1	0.00	0.00	0.00	0.00	0.00	0.00	0.00	0.00	0.00	0.00
TRINITY_DN1288274_c0_g1	0.00	0.00	0.00	0.00	0.00	0.00	0.00	0.00	0.00	0.00
TRINITY_DN1288276_c0_g1	0.00	0.00	5.98	0.00	0.00	0.00	0.00	0.00	0.00	0.00
TRINITY_DN1288278_c0_g1	0.00	0.00	0.00	0.00	0.00	0.00	0.00	0.00	0.00	0.00
TRINITY_DN1288279_c0_g1	0.00	0.00	0.00	0.00	0.00	0.00	0.00	0.00	0.00	0.00
TRINITY_DN128827_c0_g1	0.00	0.00	0.00	0.00	26.29	0.00	0.00	0.00	0.00	0.00
TRINITY_DN1288281_c0_g1	0.00	0.00	0.00	0.00	0.00	0.00	0.00	0.00	0.00	0.00
TRINITY_DN1288284_c0_g1	0.00	0.00	0.00	0.00	0.00	7.06	0.00	0.00	0.00	0.00
TRINITY_DN1288285_c0_g1	0.00	0.00	0.00	0.00	0.00	0.00	0.00	0.00	0.00	0.00
TRINITY_DN1288288_c0_g1	0.00	0.00	0.00	0.00	0.00	0.00	0.00	0.00	0.00	0.00
TRINITY_DN1288289_c0_g1	0.00	0.00	0.00	0.00	0.00	0.00	0.00	0.00	20.35	0.00
TRINITY_DN128828_c1_g1	0.00	0.00	0.00	23.80	9.69	0.00	0.00	0.00	0.00	0.00
TRINITY_DN1288292_c0_g1	0.00	10.12	0.00	0.00	0.00	0.00	0.00	0.00	11.51	0.00
TRINITY_DN1288295_c0_g1	11.64	31.45	3.46	33.69	27.89	6.95	9.44	3.09	16.36	15.44
TRINITY_DN1288296_c0_g1	0.00	0.00	0.00	0.00	0.00	0.00	0.00	0.00	10.69	0.00
TRINITY_DN12882_c0_g1	0.00	0.00	4.11	0.00	0.00	0.00	0.00	2.12	6.51	0.00
TRINITY_DN12882_c0_g2	0.00	12.03	3.05	8.00	10.43	7.10	0.00	0.00	15.68	0.00
TRINITY_DN12882_c1_g1	0.00	0.00	0.00	0.00	0.00	0.00	10.15	0.00	0.00	0.00
TRINITY_DN12882_c2_g2	0.00	0.00	0.00	0.00	0.00	0.00	0.00	0.00	0.00	0.00
TRINITY_DN12882_c3_g1	0.00	0.00	0.00	0.00	0.00	0.00	0.00	11.00	0.00	0.00
TRINITY_DN12882_c3_g2	0.00	0.00	0.00	0.00	0.00	12.45	0.00	0.00	0.00	0.00
TRINITY_DN1288301_c0_g1	0.00	0.00	0.00	0.00	0.00	18.19	0.00	0.00	0.00	0.00
TRINITY_DN1288302_c0_g1	0.00	0.00	0.00	0.00	0.00	0.00	0.00	0.00	0.00	0.00
TRINITY_DN1288303_c0_g1	0.00	0.00	0.00	4.91	0.00	8.31	0.00	0.00	0.00	0.00
TRINITY_DN1288305_c0_g1	0.00	0.00	0.00	0.00	0.00	0.00	0.00	0.00	0.00	0.00
TRINITY_DN1288306_c0_g1	0.00	0.00	0.00	0.00	0.00	0.00	0.00	0.00	9.40	0.00
TRINITY_DN1288308_c0_g1	0.00	0.00	0.00	0.00	0.00	0.00	0.00	0.00	0.00	0.00
TRINITY_DN1288309_c0_g1	0.00	0.00	0.00	0.00	0.00	0.00	0.00	0.00	18.51	0.00
TRINITY_DN128830_c0_g1	0.00	0.00	0.00	0.00	0.00	0.00	0.00	0.00	0.00	0.00
TRINITY_DN1288316_c0_g1	0.00	0.00	0.00	0.00	0.00	0.00	0.00	0.00	0.00	0.00
TRINITY_DN1288317_c0_g1	0.00	0.00	0.00	0.00	0.00	38.50	0.00	0.00	0.00	0.00
TRINITY_DN1288319_c0_g1	0.00	0.00	0.00	0.00	13.62	0.00	0.00	0.00	25.25	0.00
TRINITY_DN1288320_c0_g1	0.00	0.00	0.00	0.00	0.00	0.00	0.00	0.00	0.00	0.00
TRINITY_DN1288322_c0_g1	0.00	13.48	0.00	9.77	0.00	8.27	0.00	0.00	7.65	0.00
TRINITY_DN1288324_c0_g1	0.00	0.00	0.00	0.00	0.00	0.00	0.00	0.00	0.00	0.00
TRINITY_DN1288325_c0_g1	0.00	0.00	0.00	0.00	0.00	12.02	0.00	0.00	11.13	0.00
TRINITY_DN1288326_c0_g1	0.00	0.00	0.00	0.00	0.00	0.00	0.00	0.00	0.00	0.00
TRINITY_DN128832_c0_g1	0.00	0.00	0.00	0.00	21.79	0.00	4.88	0.00	5.07	0.00
TRINITY_DN128832_c1_g1	0.00	0.00	0.00	0.00	0.00	0.00	0.00	0.00	0.00	0.00
TRINITY_DN1288333_c0_g1	0.00	0.00	0.00	6.94	0.00	0.00	0.00	0.00	0.00	0.00
TRINITY_DN1288334_c0_g1	0.00	21.45	0.00	0.00	0.00	0.00	0.00	0.00	0.00	0.00
TRINITY_DN1288336_c0_g1	0.00	0.00	0.00	0.00	0.00	0.00	0.00	0.00	0.00	0.00
TRINITY_DN1288339_c0_g1	0.00	0.00	0.00	0.00	0.00	0.00	0.00	0.00	0.00	0.00
TRINITY_DN128833_c0_g1	0.00	0.00	0.00	0.00	0.00	0.00	0.00	0.00	0.00	0.00
TRINITY_DN128833_c0_g2	0.00	0.00	0.00	3.30	0.00	5.41	0.00	0.00	0.00	0.00
TRINITY_DN128833_c0_g3	0.00	12.38	18.97	0.00	0.00	0.00	0.00	6.61	26.80	0.00
TRINITY_DN128833_c0_g4	0.00	0.00	0.00	0.00	0.00	0.00	0.00	0.00	0.00	0.00
TRINITY_DN128833_c0_g5	0.00	0.00	0.00	0.00	0.00	0.00	0.00	0.00	0.00	0.00
TRINITY_DN128833_c0_g7	0.00	0.00	17.79	0.00	0.00	0.00	0.00	0.00	0.00	0.00
TRINITY_DN1288347_c0_g1	0.00	0.00	0.00	0.00	0.00	0.00	0.00	0.00	0.00	0.00
TRINITY_DN128834_c1_g1	0.00	0.00	0.00	0.00	0.00	0.00	0.00	0.00	7.19	0.00
TRINITY_DN1288351_c0_g1	0.00	0.00	0.00	0.00	28.60	0.00	0.00	0.00	13.31	0.00
TRINITY_DN1288352_c0_g1	0.00	0.00	0.00	7.59	12.86	0.00	0.00	0.00	0.00	0.00
TRINITY_DN1288357_c0_g1	0.00	0.00	0.00	0.00	20.33	0.00	0.00	0.00	18.84	0.00
TRINITY_DN1288358_c0_g1	0.00	0.00	0.00	0.00	0.00	0.00	0.00	0.00	0.00	0.00
TRINITY_DN1288359_c0_g1	0.00	0.00	0.00	0.00	0.00	0.00	0.00	0.00	0.00	0.00
TRINITY_DN1288360_c0_g1	0.00	0.00	0.00	0.00	10.01	0.00	0.00	0.00	18.60	0.00
TRINITY_DN1288361_c0_g1	0.00	0.00	0.00	0.00	0.00	0.00	0.00	0.00	0.00	0.00
TRINITY_DN1288362_c0_g1	0.00	0.00	0.00	0.00	0.00	0.00	0.00	0.00	0.00	0.00
TRINITY_DN1288363_c0_g1	0.00	0.00	0.00	0.00	0.00	0.00	0.00	0.00	0.00	0.00
TRINITY_DN1288366_c0_g1	0.00	0.00	18.49	0.00	0.00	0.00	0.00	0.00	0.00	0.00
TRINITY_DN1288367_c0_g1	0.00	0.00	0.00	0.00	0.00	0.00	0.00	0.00	0.00	0.00
TRINITY_DN128836_c0_g1	0.00	0.00	0.00	0.00	3.75	0.00	0.00	0.00	0.00	0.00
TRINITY_DN1288370_c0_g1	0.00	0.00	0.00	0.00	0.00	0.00	0.00	0.00	0.00	0.00
TRINITY_DN1288371_c0_g1	0.00	0.00	0.00	0.00	0.00	16.79	7.42	0.00	0.00	0.00
TRINITY_DN1288372_c0_g1	0.00	0.00	0.00	27.11	0.00	0.00	0.00	0.00	0.00	0.00
TRINITY_DN1288374_c0_g1	0.00	44.84	0.00	0.00	0.00	0.00	9.68	0.00	0.00	0.00
TRINITY_DN1288375_c0_g1	0.00	0.00	0.00	0.00	0.00	0.00	0.00	12.27	12.92	0.00
TRINITY_DN1288376_c0_g1	0.00	0.00	0.00	0.00	0.00	0.00	0.00	0.00	8.44	0.00
TRINITY_DN1288377_c0_g1	0.00	0.00	0.00	0.00	0.00	0.00	0.00	0.00	0.00	0.00
TRINITY_DN128837_c0_g1	0.00	0.00	0.00	0.00	0.00	0.00	1.85	3.70	3.88	0.00
TRINITY_DN128837_c0_g2	0.00	0.00	4.77	5.74	14.55	0.00	0.00	2.17	27.37	3.41
TRINITY_DN128837_c1_g1	0.00	0.00	0.00	0.00	32.15	8.06	0.00	0.00	0.00	0.00
TRINITY_DN128837_c2_g1	0.00	0.00	0.00	0.00	0.00	0.00	0.00	0.00	29.63	0.00
TRINITY_DN128837_c3_g1	0.00	34.11	0.00	6.15	0.00	0.00	0.00	0.00	0.00	0.00
TRINITY_DN128837_c4_g1	0.00	0.00	0.00	4.12	27.48	0.00	0.00	0.00	0.00	0.00
TRINITY_DN128837_c6_g1	0.00	0.00	0.00	0.00	0.00	0.00	0.00	0.00	8.12	0.00
TRINITY_DN1288383_c0_g1	0.00	0.00	0.00	0.00	0.00	0.00	0.00	0.00	16.86	0.00
TRINITY_DN1288385_c0_g1	0.00	0.00	0.00	0.00	0.00	0.00	0.00	0.00	0.00	0.00
TRINITY_DN1288387_c0_g1	0.00	0.00	0.00	4.53	0.00	7.64	0.00	0.00	0.00	0.00
TRINITY_DN1288388_c0_g1	0.00	0.00	0.00	0.00	0.00	0.00	0.00	0.00	0.00	0.00
TRINITY_DN1288389_c0_g1	0.00	0.00	0.00	0.00	0.00	0.00	0.00	0.00	0.00	0.00
TRINITY_DN128838_c0_g1	0.00	0.00	0.00	7.48	0.00	0.00	0.00	0.00	0.00	0.00
TRINITY_DN128838_c1_g1	0.00	0.00	0.00	0.00	0.00	0.00	0.00	0.00	14.47	0.00
TRINITY_DN128838_c3_g1	0.00	0.00	0.00	0.00	0.00	0.00	0.00	0.00	0.00	0.00
TRINITY_DN1288390_c0_g1	0.00	0.00	5.79	13.95	0.00	0.00	0.00	0.00	0.00	0.00
TRINITY_DN1288392_c0_g1	0.00	0.00	0.00	0.00	0.00	0.00	0.00	0.00	0.00	0.00
TRINITY_DN1288393_c0_g1	0.00	0.00	0.00	41.74	0.00	0.00	0.00	0.00	13.22	0.00
TRINITY_DN1288395_c0_g1	0.00	0.00	0.00	3.69	0.00	9.11	2.76	0.00	0.00	0.00
TRINITY_DN1288396_c0_g1	0.00	0.00	0.00	0.00	0.00	0.00	0.00	0.00	0.00	0.00
TRINITY_DN1288398_c0_g1	0.00	0.00	0.00	0.00	0.00	0.00	0.00	0.00	0.00	0.00
TRINITY_DN1288399_c0_g1	0.00	0.00	0.00	0.00	0.00	0.00	0.00	0.00	0.00	0.00
TRINITY_DN12883_c0_g1	2.98	25.81	66.62	46.16	165.92	39.87	23.76	15.95	120.53	7.77
TRINITY_DN12883_c0_g2	1.21	42.64	64.84	61.95	50.38	65.66	3.95	53.58	233.95	7.45
TRINITY_DN1288400_c0_g1	0.00	0.00	0.00	0.00	0.00	0.00	0.00	0.00	7.20	0.00
TRINITY_DN1288402_c0_g1	0.00	0.00	0.00	0.00	0.00	0.00	0.00	0.00	0.00	0.00
TRINITY_DN1288404_c0_g1	0.00	0.00	0.00	0.00	0.00	0.00	0.00	0.00	0.00	0.00
TRINITY_DN1288405_c0_g1	0.00	4.83	0.00	0.00	8.85	2.92	0.00	0.00	19.38	0.00
TRINITY_DN1288407_c0_g1	0.00	0.00	10.36	0.00	0.00	0.00	0.00	0.00	0.00	0.00
TRINITY_DN1288409_c0_g1	0.00	0.00	0.00	0.00	21.12	0.00	9.32	0.00	0.00	0.00
TRINITY_DN128840_c0_g1	0.00	0.00	0.00	0.00	0.00	0.00	0.00	0.00	0.00	0.00
TRINITY_DN128840_c0_g2	0.00	0.00	0.00	0.00	6.35	0.00	8.97	0.00	0.00	0.00
TRINITY_DN128840_c0_g3	0.00	0.00	0.00	14.22	0.00	0.00	0.00	0.00	0.00	0.00
TRINITY_DN128840_c0_g4	0.00	0.00	9.43	0.00	38.18	0.00	0.00	0.00	7.61	0.00
TRINITY_DN128840_c0_g5	0.00	0.00	0.00	0.00	0.00	0.00	0.00	0.00	0.00	0.00
TRINITY_DN128840_c0_g6	0.00	0.00	0.00	6.87	0.00	0.00	0.00	0.00	0.00	0.00
TRINITY_DN1288412_c0_g1	0.00	3.40	0.00	0.00	16.58	0.00	0.00	0.00	0.00	0.00
TRINITY_DN1288413_c0_g1	0.00	0.00	0.00	0.00	0.00	0.00	0.00	0.00	7.78	0.00
TRINITY_DN1288417_c0_g1	0.00	0.00	0.00	0.00	0.00	0.00	0.00	0.00	0.00	0.00
TRINITY_DN1288419_c0_g1	0.00	0.00	0.00	0.00	0.00	0.00	0.00	0.00	0.00	0.00
TRINITY_DN128841_c0_g1	0.00	0.00	6.92	0.00	0.00	7.00	0.00	0.00	0.00	0.00
TRINITY_DN128841_c0_g2	0.00	0.00	0.00	0.00	0.00	0.00	0.00	0.00	17.05	0.00
TRINITY_DN1288420_c0_g1	0.00	0.00	0.00	0.00	0.00	7.61	0.00	0.00	0.00	0.00
TRINITY_DN1288421_c0_g1	0.00	0.00	0.00	0.00	0.00	33.10	0.00	0.00	0.00	0.00
TRINITY_DN1288423_c0_g1	0.00	0.00	8.53	0.00	8.58	0.00	0.00	0.00	4.01	0.00
TRINITY_DN1288425_c0_g1	0.00	0.00	0.00	0.00	0.00	0.00	0.00	0.00	0.00	0.00
TRINITY_DN1288427_c0_g1	0.00	0.00	0.00	0.00	0.00	0.00	0.00	0.00	0.00	0.00
TRINITY_DN1288429_c0_g1	0.00	0.00	0.00	4.93	0.00	0.00	0.00	0.00	0.00	0.00
TRINITY_DN128842_c0_g2	20.87	0.00	0.00	21.42	42.49	0.00	10.77	0.00	67.87	0.00
TRINITY_DN1288431_c0_g1	0.00	0.00	2.31	0.00	0.00	6.94	0.00	2.10	4.42	0.00
TRINITY_DN1288432_c0_g1	0.00	0.00	8.89	0.00	8.96	0.00	7.94	0.00	0.00	7.88
TRINITY_DN1288433_c0_g1	0.00	0.00	0.00	0.00	0.00	0.00	0.00	0.00	0.00	0.00
TRINITY_DN1288434_c0_g1	0.00	58.91	0.00	0.00	0.00	0.00	0.00	12.73	0.00	0.00
TRINITY_DN1288436_c0_g1	0.00	0.00	15.09	0.00	0.00	0.00	0.00	0.00	0.00	0.00
TRINITY_DN1288437_c0_g1	0.00	0.00	0.00	0.00	0.00	0.00	0.00	0.00	0.00	0.00
TRINITY_DN1288439_c0_g1	0.00	0.00	0.00	0.00	17.66	0.00	0.00	0.00	0.00	0.00
TRINITY_DN128843_c0_g1	0.00	4.85	0.00	2.39	6.49	13.55	0.00	5.27	30.15	1.77
TRINITY_DN128843_c0_g2	0.00	0.00	0.00	0.00	0.00	0.00	0.00	2.96	3.36	0.00
TRINITY_DN128843_c0_g3	0.00	0.00	0.00	3.80	6.32	0.00	0.00	0.00	0.00	0.00
TRINITY_DN128843_c1_g1	0.00	16.24	39.44	8.94	252.44	19.87	17.81	3.65	257.05	4.38
TRINITY_DN128843_c2_g1	0.00	0.00	0.00	0.00	0.00	0.00	0.00	13.75	0.00	0.00
TRINITY_DN1288443_c0_g1	0.00	0.00	0.00	0.00	0.00	0.00	0.00	0.00	0.00	0.00
TRINITY_DN1288446_c0_g1	0.00	1.66	8.00	2.45	12.24	10.01	5.49	0.00	0.00	1.82
TRINITY_DN1288448_c0_g1	0.00	0.00	0.00	0.00	0.00	0.00	0.00	0.00	0.00	0.00
TRINITY_DN1288449_c0_g1	0.00	0.00	0.00	0.00	0.00	0.00	0.00	0.00	0.00	0.00
TRINITY_DN128844_c0_g1	0.00	0.00	0.00	0.00	0.00	0.00	0.00	0.00	0.00	0.00
TRINITY_DN1288450_c0_g1	0.00	0.00	0.00	0.00	0.00	8.27	0.00	0.00	0.00	0.00
TRINITY_DN1288452_c0_g1	0.00	0.00	0.00	0.00	10.37	0.00	0.00	0.00	0.00	0.00
TRINITY_DN1288453_c0_g1	0.00	0.00	0.00	0.00	0.00	0.00	0.00	0.00	0.00	0.00
TRINITY_DN1288455_c0_g1	0.00	0.00	0.00	4.88	0.00	0.00	0.00	0.00	0.00	0.00
TRINITY_DN1288457_c0_g1	0.00	0.00	0.00	0.00	0.00	0.00	0.00	0.00	0.00	0.00
TRINITY_DN1288458_c0_g1	0.00	7.81	0.00	0.00	0.00	0.00	0.00	0.00	0.00	0.00
TRINITY_DN1288459_c0_g1	0.00	0.00	0.00	0.00	0.00	0.00	0.00	0.00	19.40	0.00
TRINITY_DN128845_c0_g1	0.00	0.00	24.47	7.36	12.52	37.35	10.99	11.00	0.00	0.00
TRINITY_DN1288462_c0_g1	0.00	0.00	13.53	8.13	0.00	0.00	0.00	0.00	6.32	0.00
TRINITY_DN1288467_c0_g1	0.00	6.54	3.95	4.81	0.00	0.00	3.58	0.00	14.90	0.00
TRINITY_DN1288468_c0_g1	0.00	0.00	0.00	0.00	0.00	5.49	0.00	0.00	10.22	0.00
TRINITY_DN1288469_c0_g1	0.00	0.00	17.14	0.00	0.00	0.00	0.00	0.00	16.27	0.00
TRINITY_DN128846_c0_g1	0.00	0.00	0.00	0.00	0.00	4.20	0.00	0.00	3.93	0.00
TRINITY_DN128846_c0_g2	0.00	0.00	0.00	0.00	0.00	0.00	0.00	0.00	0.00	0.00
TRINITY_DN128846_c0_g3	0.00	0.00	0.00	3.23	5.36	0.00	0.00	0.00	0.00	0.00
TRINITY_DN128846_c1_g1	0.00	0.00	0.00	10.68	0.00	0.00	0.00	0.00	0.00	0.00
TRINITY_DN128846_c2_g1	0.00	0.00	0.00	0.00	0.00	0.00	0.00	0.00	0.00	0.00
TRINITY_DN128846_c3_g1	0.00	0.00	0.00	0.00	27.60	0.00	0.00	0.00	25.62	0.00
TRINITY_DN128846_c4_g1	0.00	0.00	0.00	0.00	0.00	0.00	0.00	0.00	66.79	0.00
TRINITY_DN1288470_c0_g1	0.00	0.00	0.00	3.87	6.46	0.00	0.00	0.00	0.00	0.00
TRINITY_DN1288471_c0_g1	0.00	0.00	0.00	0.00	7.79	0.00	0.00	6.82	0.00	0.00
TRINITY_DN1288472_c0_g1	0.00	0.00	0.00	0.00	0.00	0.00	0.00	0.00	9.70	0.00
TRINITY_DN1288473_c0_g1	0.00	0.00	0.00	0.00	0.00	0.00	0.00	0.00	0.00	0.00
TRINITY_DN1288475_c0_g1	0.00	0.00	0.00	0.00	0.00	0.00	0.00	0.00	4.18	0.00
TRINITY_DN1288476_c0_g1	0.00	0.00	10.60	0.00	0.00	0.00	0.00	0.00	0.00	0.00
TRINITY_DN1288478_c0_g1	0.00	6.20	0.00	6.85	26.46	0.00	6.80	3.34	17.77	0.00
TRINITY_DN128847_c0_g1	0.00	0.00	0.00	12.40	0.00	0.00	6.17	16.93	17.66	0.00
TRINITY_DN128847_c0_g2	0.00	0.00	34.22	0.00	30.11	0.00	0.00	0.00	0.00	14.46
TRINITY_DN1288483_c0_g1	0.00	0.00	0.00	0.00	0.00	0.00	0.00	0.00	0.00	0.00
TRINITY_DN1288486_c0_g1	0.00	0.00	0.00	0.00	0.00	0.00	0.00	0.00	0.00	0.00
TRINITY_DN1288487_c0_g1	0.00	0.00	0.00	0.00	0.00	0.00	0.00	0.00	0.00	0.00
TRINITY_DN128848_c0_g1	0.00	0.00	0.00	0.00	0.00	0.00	0.00	0.00	0.00	0.00
TRINITY_DN128848_c1_g1	0.00	0.00	0.00	0.00	0.00	0.00	0.00	0.00	0.00	0.00
TRINITY_DN1288490_c0_g1	0.00	0.00	0.00	0.00	0.00	0.00	0.00	0.00	0.00	0.00
TRINITY_DN1288491_c0_g1	0.00	0.00	0.00	7.07	0.00	0.00	0.00	0.00	11.13	0.00
TRINITY_DN1288493_c0_g1	0.00	0.00	0.00	0.00	0.00	0.00	0.00	0.00	35.32	0.00
TRINITY_DN1288495_c0_g1	0.00	0.00	2.72	7.80	13.24	0.00	0.00	0.00	12.28	0.00
TRINITY_DN1288498_c0_g1	0.00	0.00	0.00	0.00	0.00	28.00	0.00	0.00	13.12	0.00
TRINITY_DN1288499_c0_g1	0.00	0.00	0.00	7.07	0.00	0.00	0.00	0.00	0.00	0.00
TRINITY_DN128849_c0_g1	0.00	0.00	0.00	0.00	0.00	10.23	0.00	0.00	28.55	0.00
TRINITY_DN128849_c1_g1	0.00	9.53	0.00	6.07	0.00	0.00	0.00	0.00	14.66	0.00
TRINITY_DN128849_c1_g2	0.00	0.00	0.00	0.00	0.00	0.00	10.92	0.00	0.00	0.00
TRINITY_DN128849_c1_g3	0.00	0.00	0.00	0.00	0.00	3.93	0.00	0.00	0.00	0.00
TRINITY_DN128849_c1_g4	0.00	0.00	0.00	5.23	4.34	0.00	0.00	0.00	0.00	0.00
TRINITY_DN128849_c2_g1	0.00	0.00	0.00	0.00	0.00	6.77	0.00	0.00	0.00	0.00
TRINITY_DN128849_c4_g1	0.00	30.68	0.00	0.00	19.09	0.00	16.45	0.00	0.00	0.00
TRINITY_DN128849_c5_g1	0.00	0.00	0.00	0.00	0.00	0.00	0.00	0.00	0.00	0.00
TRINITY_DN12884_c0_g1	1.31	11.69	1.37	2.59	14.77	1.82	8.78	2.12	15.38	9.94
TRINITY_DN12884_c0_g2	0.00	1.53	5.84	5.68	7.77	9.34	3.37	1.55	3.62	1.69
TRINITY_DN12884_c0_g3	0.00	0.00	0.00	0.00	1.09	0.00	0.00	0.00	0.00	0.00
TRINITY_DN12884_c1_g1	0.00	0.00	0.00	0.00	0.00	0.00	0.00	0.00	0.00	0.00
TRINITY_DN12884_c1_g2	0.00	0.00	0.00	0.00	0.00	0.00	0.00	0.00	0.00	0.00
TRINITY_DN12884_c5_g2	0.00	0.00	0.00	0.00	0.00	0.00	0.00	0.00	0.00	0.00
TRINITY_DN12884_c6_g1	4.88	51.19	123.84	49.24	172.10	95.34	28.91	18.19	123.19	10.34
TRINITY_DN12884_c7_g1	0.00	0.00	0.00	2.48	0.00	4.12	3.70	0.62	5.27	0.00
TRINITY_DN12884_c8_g1	12.34	23.35	0.00	0.00	0.00	0.00	0.00	0.00	13.31	0.00
TRINITY_DN1288500_c0_g1	0.00	10.60	0.00	0.00	0.00	0.00	0.00	0.00	0.00	0.00
TRINITY_DN1288501_c0_g1	0.00	0.00	0.00	0.00	0.00	0.00	0.00	0.00	0.00	0.00
TRINITY_DN1288505_c0_g1	0.00	0.00	0.00	0.00	34.41	17.02	0.00	0.00	0.00	0.00
TRINITY_DN1288507_c0_g1	0.00	0.00	0.00	0.00	0.00	0.00	0.00	17.10	0.00	0.00
TRINITY_DN128850_c2_g1	0.00	0.00	0.00	0.00	0.00	10.06	0.00	0.00	9.35	0.00
TRINITY_DN1288515_c0_g1	0.00	0.00	0.00	0.00	0.00	0.00	0.00	0.00	0.00	0.00
TRINITY_DN1288517_c0_g1	0.00	0.00	0.00	0.00	0.00	0.00	0.00	0.00	32.47	0.00
TRINITY_DN1288519_c0_g1	0.00	0.00	0.00	0.00	0.00	0.00	0.00	0.00	0.00	0.00
TRINITY_DN128851_c0_g1	0.00	0.00	0.00	18.80	0.00	0.00	0.00	7.06	15.92	0.00
TRINITY_DN1288522_c0_g1	0.00	0.00	0.00	4.88	0.00	0.00	0.00	0.00	0.00	0.00
TRINITY_DN1288528_c0_g1	0.00	0.00	0.00	0.00	0.00	0.00	0.00	0.00	0.00	0.00
TRINITY_DN128852_c0_g1	0.00	0.00	0.00	0.00	0.00	0.00	0.00	0.00	0.00	0.00
TRINITY_DN1288530_c0_g1	0.00	0.00	0.00	0.00	0.00	0.00	0.00	0.00	0.00	0.00
TRINITY_DN1288531_c0_g1	0.00	0.00	0.00	0.00	0.00	0.00	0.00	0.00	0.00	0.00
TRINITY_DN1288534_c0_g1	0.00	0.00	0.00	0.00	0.00	0.00	0.00	0.00	0.00	0.00
TRINITY_DN1288540_c0_g1	0.00	0.00	0.00	0.00	0.00	0.00	0.00	0.00	0.00	0.00
TRINITY_DN1288542_c0_g1	0.00	0.00	0.00	0.00	14.41	0.00	0.00	0.00	0.00	0.00
TRINITY_DN1288544_c0_g1	0.00	0.00	0.00	0.00	0.00	0.00	0.00	0.00	0.00	0.00
TRINITY_DN1288545_c0_g1	0.00	0.00	7.67	4.67	3.87	0.00	0.00	0.00	14.48	0.00
TRINITY_DN1288546_c0_g1	0.00	0.00	0.00	0.00	0.00	0.00	5.78	0.00	5.77	0.00
TRINITY_DN1288547_c0_g1	0.00	0.00	0.00	0.00	0.00	0.00	0.00	0.00	16.27	0.00
TRINITY_DN1288548_c0_g1	0.00	0.00	0.00	0.00	0.00	0.00	0.00	0.00	0.00	0.00
TRINITY_DN1288549_c0_g1	0.00	0.00	0.00	0.00	10.85	0.00	0.00	0.00	0.00	0.00
TRINITY_DN128854_c0_g1	0.00	0.00	0.00	0.00	33.85	0.00	0.00	7.17	14.70	0.00
TRINITY_DN128854_c0_g2	0.00	13.69	0.00	0.00	8.37	0.00	0.00	0.00	0.00	0.00
TRINITY_DN128854_c2_g1	0.00	0.00	0.00	0.00	0.00	0.00	0.00	0.00	0.00	0.00
TRINITY_DN1288552_c0_g1	0.00	0.00	0.00	0.00	0.00	0.00	0.00	0.00	12.00	0.00
TRINITY_DN1288553_c0_g1	0.00	0.00	0.00	2.03	10.11	0.00	0.00	0.00	3.16	0.00
TRINITY_DN128855_c0_g1	0.00	0.00	0.00	0.00	0.00	0.00	0.00	12.48	0.00	0.00
TRINITY_DN1288562_c0_g1	0.00	0.00	9.13	5.45	0.00	0.00	0.00	8.08	0.00	0.00
TRINITY_DN1288565_c0_g1	0.00	0.00	0.00	0.00	37.81	0.00	0.00	0.00	52.50	0.00
TRINITY_DN1288568_c0_g1	0.00	0.00	0.00	5.83	9.88	0.00	0.00	0.00	18.40	0.00
TRINITY_DN128856_c0_g1	0.00	0.00	10.42	0.00	0.00	0.00	0.00	0.00	0.00	0.00
TRINITY_DN128856_c1_g1	0.00	0.00	0.00	0.00	0.00	0.00	0.00	0.00	0.00	0.00
TRINITY_DN1288571_c0_g1	0.00	0.00	0.00	0.00	0.00	0.00	0.00	0.00	0.00	0.00
TRINITY_DN1288574_c0_g1	0.00	0.00	0.00	0.00	0.00	16.28	0.00	0.00	0.00	0.00
TRINITY_DN1288575_c0_g1	0.00	7.46	0.00	0.00	0.00	0.00	8.08	0.00	8.48	0.00
TRINITY_DN1288578_c0_g1	0.00	0.00	5.17	6.24	5.19	0.00	0.00	0.00	9.70	0.00
TRINITY_DN128857_c1_g1	0.00	0.00	0.00	0.00	0.00	0.00	0.00	0.00	0.00	0.00
TRINITY_DN1288580_c0_g1	0.00	0.00	7.72	0.00	0.00	0.00	0.00	0.00	0.00	0.00
TRINITY_DN1288582_c0_g1	0.00	0.00	0.00	0.00	0.00	0.00	0.00	9.15	0.00	0.00
TRINITY_DN1288583_c0_g1	0.00	0.00	0.00	0.00	0.00	0.00	0.00	0.00	0.00	0.00
TRINITY_DN1288586_c0_g1	0.00	0.00	0.00	0.00	0.00	0.00	0.00	0.00	13.02	0.00
TRINITY_DN128858_c0_g1	0.00	0.00	0.00	0.00	62.82	0.00	0.00	0.00	9.08	0.00
TRINITY_DN128858_c4_g1	0.00	0.00	0.00	0.00	0.00	0.00	0.00	0.00	0.00	0.00
TRINITY_DN128858_c4_g3	0.00	0.00	0.00	0.00	0.00	0.00	0.00	0.00	31.97	0.00
TRINITY_DN128858_c5_g1	0.00	0.00	0.00	0.00	0.00	0.00	0.00	0.00	0.00	0.00
TRINITY_DN1288590_c0_g1	0.00	0.00	0.00	0.00	0.00	0.00	0.00	0.00	35.32	0.00
TRINITY_DN1288591_c0_g1	0.00	0.00	0.00	0.00	0.00	0.00	0.00	0.00	0.00	0.00
TRINITY_DN1288593_c0_g1	0.00	0.00	0.00	0.00	0.00	0.27	0.00	0.00	0.00	0.00
TRINITY_DN1288596_c0_g1	0.00	0.00	0.00	0.00	0.00	14.76	25.94	0.00	0.00	0.00
TRINITY_DN1288597_c0_g1	0.00	0.00	0.00	0.00	0.00	0.00	0.00	0.00	0.00	0.00
TRINITY_DN1288599_c0_g1	0.00	0.00	0.00	0.00	23.93	0.00	0.00	0.00	0.00	0.00
TRINITY_DN128859_c0_g1	0.00	16.06	24.35	14.71	20.36	27.50	8.99	3.04	30.51	0.00
TRINITY_DN128859_c1_g1	0.00	0.00	0.00	0.00	0.00	0.00	0.00	14.73	15.43	0.00
TRINITY_DN12885_c0_g1	0.00	0.00	10.15	8.24	0.00	8.27	3.08	3.03	22.95	0.00
TRINITY_DN12885_c0_g2	0.00	0.00	0.00	8.76	0.00	0.00	0.00	0.00	0.00	0.00
TRINITY_DN12885_c2_g1	0.00	0.00	0.00	0.00	83.20	0.00	0.00	18.17	67.97	0.00
TRINITY_DN1288600_c0_g1	0.00	0.00	0.00	0.00	0.00	0.00	0.00	0.00	15.57	0.00
TRINITY_DN1288601_c0_g1	0.00	0.00	0.00	0.00	0.00	0.00	0.00	0.00	0.00	0.00
TRINITY_DN1288606_c0_g1	0.00	0.00	0.00	3.20	0.00	10.70	0.00	0.00	4.98	0.00
TRINITY_DN1288608_c0_g1	0.00	0.00	0.00	0.00	0.00	0.00	0.00	10.03	5.32	0.00
TRINITY_DN128860_c0_g1	0.00	0.00	0.00	0.00	0.00	19.07	0.00	0.00	0.00	0.00
TRINITY_DN1288612_c0_g1	0.00	0.00	0.00	0.00	0.00	15.98	0.00	0.00	0.00	0.00
TRINITY_DN1288613_c0_g1	0.00	0.00	0.00	0.00	0.00	0.00	0.00	0.00	7.57	0.00
TRINITY_DN1288615_c0_g1	0.00	0.00	0.00	0.00	0.00	0.00	0.00	0.00	0.00	0.00
TRINITY_DN1288616_c0_g1	0.00	0.00	0.00	0.00	0.00	0.00	0.00	0.00	16.12	0.00
TRINITY_DN1288618_c0_g1	0.00	0.00	0.00	0.00	0.00	10.51	0.00	0.00	0.00	0.00
TRINITY_DN128861_c0_g1	0.00	8.17	0.00	0.00	0.00	0.00	0.00	0.00	0.00	0.00
TRINITY_DN128861_c1_g1	0.00	0.00	2.68	2.31	12.30	0.00	0.00	0.00	7.33	0.00
TRINITY_DN128861_c2_g1	0.00	15.34	16.42	0.00	0.00	0.00	3.23	26.95	0.00	0.00
TRINITY_DN128861_c2_g2	0.00	0.00	0.00	0.00	0.00	0.00	0.00	0.00	0.00	0.00
TRINITY_DN1288621_c0_g1	0.00	0.00	0.00	0.00	0.00	0.00	0.00	0.00	13.31	0.00
TRINITY_DN1288623_c0_g1	0.00	0.00	0.00	0.00	0.00	0.00	0.00	0.00	0.00	0.00
TRINITY_DN1288626_c0_g1	0.00	0.00	0.00	0.00	0.00	0.00	0.00	0.00	0.00	0.00
TRINITY_DN128862_c0_g1	0.00	0.00	0.00	0.00	0.00	0.00	0.00	0.00	0.00	0.00
TRINITY_DN128862_c0_g2	0.00	0.00	12.10	0.00	18.21	0.00	0.00	2.20	6.52	0.00
TRINITY_DN128862_c2_g1	0.00	0.00	0.00	0.00	0.00	0.00	0.00	0.00	0.00	0.00
TRINITY_DN128862_c3_g1	0.00	0.00	0.00	3.58	3.15	0.00	1.78	0.00	7.80	3.53
TRINITY_DN128862_c4_g1	0.00	0.00	0.00	0.00	0.00	0.00	0.00	0.00	0.00	0.00
TRINITY_DN1288632_c0_g1	0.00	0.00	0.00	0.00	0.00	0.00	0.00	0.00	0.00	0.00
TRINITY_DN1288633_c0_g1	0.00	0.00	0.00	0.00	0.00	0.00	0.00	0.00	17.81	0.00
TRINITY_DN1288634_c0_g1	0.00	0.00	0.00	0.00	0.00	0.00	0.00	0.00	0.00	0.00
TRINITY_DN1288636_c0_g1	0.00	0.00	0.00	0.00	9.22	0.00	8.16	0.00	0.00	0.00
TRINITY_DN1288638_c0_g1	0.00	0.00	0.00	6.49	0.00	0.00	0.00	0.00	0.00	0.00
TRINITY_DN1288639_c0_g1	0.00	0.00	0.00	0.00	0.00	0.00	0.00	0.00	0.00	0.00
TRINITY_DN128863_c0_g2	0.00	0.00	0.00	0.00	0.00	0.00	0.00	11.54	0.00	11.17
TRINITY_DN128863_c0_g3	13.08	12.31	58.92	0.00	90.79	0.00	0.00	13.36	0.00	0.00
TRINITY_DN128863_c1_g1	0.00	0.00	0.00	5.48	0.00	0.00	8.20	0.00	0.00	0.00
TRINITY_DN1288640_c0_g1	0.00	0.00	0.00	20.46	52.57	0.00	0.00	0.00	0.00	0.00
TRINITY_DN1288641_c0_g1	0.00	0.00	0.00	0.00	0.00	0.00	0.00	0.00	0.00	0.00
TRINITY_DN1288643_c0_g1	0.00	0.00	0.00	0.00	0.00	0.00	0.00	0.00	11.71	0.00
TRINITY_DN1288644_c0_g1	0.00	7.94	0.00	0.00	29.12	0.00	0.00	0.00	0.00	0.00
TRINITY_DN1288645_c0_g1	0.00	0.00	0.00	0.00	0.00	0.00	0.00	10.00	0.00	0.00
TRINITY_DN1288646_c0_g1	0.00	0.00	0.00	3.69	0.00	0.00	0.00	0.00	5.73	0.00
TRINITY_DN1288647_c0_g1	0.00	0.00	0.00	0.00	0.00	0.00	0.00	0.00	0.00	0.00
TRINITY_DN1288648_c0_g1	0.00	0.00	0.00	0.00	0.00	0.00	0.00	0.00	0.00	0.00
TRINITY_DN1288649_c0_g1	0.00	14.48	69.74	0.00	89.65	53.15	0.00	0.00	49.67	0.00
TRINITY_DN128864_c0_g1	0.00	0.00	0.00	0.00	20.33	0.00	0.00	0.00	0.00	0.00
TRINITY_DN128864_c1_g1	0.00	0.00	0.00	0.00	18.87	0.00	0.00	0.00	17.57	0.00
TRINITY_DN128864_c2_g1	0.00	0.00	0.00	0.00	0.00	0.00	0.00	0.00	0.00	0.00
TRINITY_DN1288651_c0_g1	0.00	0.00	14.73	0.00	0.00	0.00	0.00	0.00	0.00	0.00
TRINITY_DN1288652_c0_g1	0.00	0.00	0.00	0.00	0.00	0.00	0.00	0.00	0.00	0.00
TRINITY_DN1288653_c0_g1	0.00	0.00	0.00	0.00	9.33	0.00	0.00	0.00	0.00	0.00
TRINITY_DN1288654_c0_g1	0.00	0.00	0.00	0.00	0.00	0.00	0.00	0.00	0.00	0.00
TRINITY_DN1288656_c0_g1	0.00	0.00	0.00	0.00	0.00	0.00	0.00	0.00	0.00	0.00
TRINITY_DN1288657_c0_g1	0.00	0.00	0.00	0.00	0.00	6.93	0.00	0.00	0.00	0.00
TRINITY_DN1288658_c0_g1	0.00	0.00	13.92	0.00	0.00	0.00	0.00	0.00	0.00	0.00
TRINITY_DN128865_c0_g1	0.00	0.00	0.00	0.00	0.00	0.00	0.00	0.00	0.00	0.00
TRINITY_DN1288660_c0_g1	0.00	0.00	0.00	0.00	0.00	0.00	0.00	0.00	0.00	0.00
TRINITY_DN1288662_c0_g1	0.00	0.00	0.00	8.17	0.00	13.84	0.00	0.00	0.00	0.00
TRINITY_DN1288663_c0_g1	0.00	0.00	0.00	9.47	0.00	0.00	0.00	0.00	0.00	0.00
TRINITY_DN1288664_c0_g1	0.00	0.00	0.00	0.00	23.06	0.00	0.00	0.00	0.00	0.00
TRINITY_DN1288665_c0_g1	0.00	0.00	13.00	6.28	0.00	0.00	0.00	11.73	0.00	0.00
TRINITY_DN1288667_c0_g1	0.00	0.00	0.00	0.00	0.00	0.00	0.00	0.00	0.00	0.00
TRINITY_DN128866_c0_g1	0.00	0.00	0.00	4.84	8.16	0.00	0.00	0.00	30.29	0.00
TRINITY_DN1288671_c0_g1	0.00	0.00	0.00	4.13	20.69	0.00	0.00	0.00	0.00	0.00
TRINITY_DN1288676_c0_g1	0.00	0.00	13.10	0.00	0.00	0.00	0.00	0.00	12.44	0.00
TRINITY_DN1288677_c0_g1	0.00	0.00	0.00	0.00	0.00	0.00	0.00	0.00	0.00	0.00
TRINITY_DN128867_c1_g1	0.00	0.00	0.00	0.00	0.00	0.00	0.00	0.00	0.00	0.00
TRINITY_DN1288683_c0_g1	53.21	462.14	823.54	451.75	614.55	594.44	294.37	312.49	1853.29	66.72
TRINITY_DN1288688_c0_g1	0.00	0.00	7.74	0.00	0.00	0.00	0.00	0.00	3.65	0.00
TRINITY_DN128868_c0_g1	0.00	0.00	0.00	0.00	0.00	0.00	0.00	0.00	0.00	0.00
TRINITY_DN1288690_c0_g1	0.00	0.00	0.00	0.00	0.00	0.00	0.00	0.00	0.00	0.00
TRINITY_DN1288692_c0_g1	0.00	0.00	0.00	0.00	0.00	0.00	0.00	0.00	0.00	0.00
TRINITY_DN1288693_c0_g1	0.00	0.00	0.00	0.00	0.00	0.00	0.00	0.00	0.00	0.00
TRINITY_DN1288697_c0_g1	0.00	0.00	0.00	0.00	36.48	0.00	0.00	0.00	16.85	0.00
TRINITY_DN1288698_c0_g1	0.00	0.00	0.00	0.00	0.00	0.00	0.00	0.00	0.00	0.00
TRINITY_DN12886_c0_g1	0.00	3.28	38.25	13.97	50.87	3.85	0.00	16.45	50.52	3.41
TRINITY_DN12886_c0_g2	0.00	0.00	0.00	0.00	34.20	0.00	0.00	0.00	0.00	0.00
TRINITY_DN12886_c1_g1	0.00	0.00	17.13	1.76	23.39	0.00	10.54	0.00	57.61	6.16
TRINITY_DN12886_c4_g1	0.00	0.00	0.00	0.00	55.60	0.00	0.00	17.10	38.75	0.00
TRINITY_DN12886_c4_g2	0.00	0.00	0.00	0.00	0.00	0.00	0.00	0.00	0.00	0.00
TRINITY_DN1288703_c0_g1	0.00	0.00	0.00	0.00	0.00	38.88	0.00	0.00	0.00	0.00
TRINITY_DN1288707_c0_g1	0.00	0.00	0.00	0.00	0.00	13.45	0.00	0.00	0.00	0.00
TRINITY_DN128870_c0_g1	0.00	0.00	29.69	0.00	0.00	0.00	0.00	0.00	0.00	0.00
TRINITY_DN1288710_c0_g1	0.00	0.00	22.14	0.00	0.00	0.00	0.00	0.00	31.32	0.00
TRINITY_DN1288711_c0_g1	0.00	4.76	0.00	0.00	0.00	0.00	0.00	0.00	0.08	0.00
TRINITY_DN1288713_c0_g1	0.00	0.00	0.00	0.00	0.00	0.00	0.00	0.00	0.00	0.00
TRINITY_DN1288716_c0_g1	0.00	0.00	13.58	16.33	0.00	0.00	0.00	0.00	0.00	0.00
TRINITY_DN1288719_c0_g1	0.00	0.00	0.00	0.00	6.13	0.00	0.00	0.00	0.00	0.00
TRINITY_DN128871_c0_g1	0.00	0.00	0.00	0.00	0.00	0.00	0.00	0.00	3.43	0.00
TRINITY_DN128871_c0_g2	0.00	14.24	0.00	0.00	52.98	0.00	0.00	0.00	32.54	0.00
TRINITY_DN128871_c10_g1	0.00	0.00	0.00	0.00	0.00	0.00	0.00	0.00	0.00	0.00
TRINITY_DN128871_c3_g1	0.00	0.00	0.00	0.00	0.00	0.00	0.00	0.00	0.00	0.00
TRINITY_DN128871_c3_g2	0.00	0.00	0.00	0.00	0.00	0.00	0.00	0.00	0.00	0.00
TRINITY_DN128871_c5_g1	0.00	0.00	0.00	0.00	16.16	15.98	0.00	0.00	0.00	0.00
TRINITY_DN128871_c5_g2	0.00	0.00	0.00	0.00	0.00	0.00	0.00	0.00	0.00	0.00
TRINITY_DN128871_c6_g1	0.00	0.00	0.00	0.00	18.13	0.00	0.00	0.00	0.00	0.00
TRINITY_DN128871_c7_g1	0.00	0.00	34.94	33.74	11.84	11.76	10.44	0.00	49.05	0.00
TRINITY_DN128871_c8_g1	0.00	0.00	0.00	0.00	0.00	0.00	0.00	0.00	0.00	0.00
TRINITY_DN128871_c9_g1	0.00	0.00	0.00	0.00	0.00	0.00	0.00	0.00	0.00	0.00
TRINITY_DN1288720_c0_g1	0.00	0.00	0.00	0.00	0.00	0.00	0.00	0.00	13.81	0.00
TRINITY_DN1288725_c0_g1	0.00	0.00	0.00	0.00	0.00	0.00	0.00	0.00	0.00	0.00
TRINITY_DN1288728_c0_g1	0.00	0.00	0.00	0.00	13.24	0.00	0.00	0.00	0.00	0.00
TRINITY_DN1288729_c0_g1	0.00	0.00	0.00	0.00	0.00	0.00	0.00	0.00	0.00	0.00
TRINITY_DN1288730_c0_g1	0.00	0.00	0.00	0.00	0.00	0.00	0.00	0.00	0.00	0.00
TRINITY_DN1288732_c0_g1	0.00	0.00	0.00	0.00	42.24	0.00	0.00	0.00	0.00	0.00
TRINITY_DN1288735_c0_g1	0.00	0.00	0.00	0.00	0.00	0.00	0.00	0.00	0.00	0.00
TRINITY_DN1288736_c0_g1	0.00	0.00	0.00	0.00	0.00	0.00	0.00	0.00	0.00	0.00
TRINITY_DN1288738_c0_g1	0.00	0.00	0.00	0.00	0.00	0.00	26.52	0.00	14.13	0.00
TRINITY_DN1288739_c0_g1	0.00	0.00	0.00	0.00	0.00	0.00	0.00	0.00	0.00	0.00
TRINITY_DN1288742_c0_g1	0.00	0.00	0.00	0.00	10.90	10.90	0.00	0.00	0.00	0.00
TRINITY_DN1288748_c0_g1	0.00	0.00	0.00	0.00	0.00	0.00	0.00	0.00	12.92	0.00
TRINITY_DN1288749_c0_g1	0.00	0.00	0.00	0.00	0.00	0.00	0.00	0.00	0.00	0.00
TRINITY_DN128874_c0_g1	0.00	0.00	0.00	0.00	0.00	0.00	0.00	0.00	0.00	0.00
TRINITY_DN1288750_c0_g1	0.00	0.00	0.00	0.00	0.00	0.00	0.00	0.00	0.00	0.00
TRINITY_DN1288751_c0_g1	0.00	0.00	0.00	0.00	0.00	0.00	0.00	0.00	0.00	0.00
TRINITY_DN1288752_c0_g1	0.00	0.00	0.00	0.00	0.00	0.00	0.00	0.00	0.00	0.00
TRINITY_DN1288758_c0_g1	0.00	0.00	0.00	0.00	0.00	0.00	0.00	0.00	0.00	0.00
TRINITY_DN128875_c0_g1	0.00	0.00	0.00	0.00	13.83	0.00	0.00	0.00	6.49	0.00
TRINITY_DN128875_c0_g2	0.00	0.00	0.00	0.00	0.00	0.00	0.00	0.00	16.68	0.00
TRINITY_DN128875_c0_g3	0.00	0.00	0.00	0.00	17.80	0.00	0.00	0.00	16.41	0.00
TRINITY_DN128875_c5_g1	0.00	0.00	0.00	0.00	0.00	0.00	0.00	0.00	0.00	0.00
TRINITY_DN128875_c7_g1	0.00	0.00	0.00	0.00	0.00	0.00	0.00	0.00	0.00	0.00
TRINITY_DN1288760_c0_g1	0.00	8.04	0.00	0.00	0.00	14.73	4.41	0.00	13.73	4.34
TRINITY_DN1288762_c0_g1	0.00	0.00	0.00	0.00	15.01	0.00	0.00	0.00	0.00	0.00
TRINITY_DN1288763_c0_g1	0.00	0.00	0.00	0.00	0.00	4.47	0.00	0.00	0.00	0.00
TRINITY_DN1288764_c0_g1	0.00	5.61	13.64	0.00	0.00	0.00	0.00	0.00	0.00	0.00
TRINITY_DN1288765_c0_g1	0.00	0.00	0.00	0.00	0.00	0.00	0.00	0.00	0.00	0.00
TRINITY_DN1288766_c0_g1	0.00	0.00	0.00	0.00	0.00	0.00	0.00	0.00	0.00	0.00
TRINITY_DN1288767_c0_g1	0.00	0.00	0.00	0.00	0.00	0.00	0.00	0.00	14.59	0.00
TRINITY_DN128876_c0_g1	0.00	0.61	0.00	1.15	1.51	0.00	0.00	0.69	1.22	0.00
TRINITY_DN128876_c0_g2	0.00	5.52	0.00	0.99	0.00	0.00	0.00	0.00	0.00	0.00
TRINITY_DN128876_c1_g1	0.00	6.59	0.00	0.00	0.00	0.00	0.00	3.55	3.76	0.00
TRINITY_DN1288770_c0_g1	0.00	0.00	8.80	5.25	8.87	0.00	0.00	0.00	8.26	0.00
TRINITY_DN1288771_c0_g1	0.00	0.00	0.00	0.00	0.00	0.00	0.00	0.00	0.00	0.00
TRINITY_DN1288773_c0_g1	0.00	0.00	0.00	4.15	0.00	0.00	0.00	0.00	6.46	0.00
TRINITY_DN1288774_c0_g1	0.00	0.00	3.19	1.94	6.44	0.00	0.00	0.00	0.00	0.00
TRINITY_DN1288776_c0_g1	0.00	0.00	0.00	0.00	3.92	0.00	0.00	23.56	0.00	0.00
TRINITY_DN1288779_c0_g1	0.00	0.00	0.00	0.00	0.00	0.00	0.00	0.00	7.91	0.00
TRINITY_DN128877_c0_g1	0.00	0.00	0.00	0.00	0.00	0.00	0.00	0.00	0.00	5.72
TRINITY_DN128877_c1_g1	0.00	0.00	0.00	0.00	3.94	4.27	0.00	2.19	2.81	0.00
TRINITY_DN128877_c2_g1	0.00	0.00	0.00	7.16	97.29	0.00	10.71	0.00	11.27	0.00
TRINITY_DN128877_c3_g1	0.00	0.00	0.00	0.00	0.00	0.00	8.77	0.00	0.00	0.00
TRINITY_DN128877_c4_g1	0.00	0.00	0.00	1.28	1.07	2.08	0.00	0.00	3.03	0.00
TRINITY_DN1288780_c0_g1	0.00	0.00	33.93	0.00	0.00	0.00	0.00	0.00	0.00	0.00
TRINITY_DN1288783_c0_g1	0.00	0.00	0.00	0.00	0.00	0.00	0.00	0.00	0.00	0.00
TRINITY_DN1288787_c0_g1	0.00	0.00	0.00	0.00	0.00	0.00	0.00	0.00	12.72	0.00
TRINITY_DN1288789_c0_g1	0.00	0.00	49.66	0.00	0.00	0.00	0.00	0.00	47.04	14.70
TRINITY_DN128878_c0_g1	0.00	0.00	0.00	0.00	0.00	0.00	0.00	0.00	0.00	13.04
TRINITY_DN128878_c0_g2	0.00	0.00	0.00	0.00	0.00	0.00	0.00	0.00	0.00	0.00
TRINITY_DN128878_c0_g3	0.00	0.00	0.00	0.00	0.00	0.00	0.00	0.00	18.16	0.00
TRINITY_DN128878_c0_g4	0.00	0.00	0.00	11.06	6.13	0.00	0.00	0.00	5.73	0.00
TRINITY_DN128878_c1_g1	0.00	0.00	0.00	7.42	0.00	0.00	0.00	0.00	0.00	0.00
TRINITY_DN128878_c2_g1	0.00	0.00	0.00	21.69	0.00	0.00	0.00	0.00	17.16	0.00
TRINITY_DN128878_c3_g1	0.00	0.00	0.00	0.00	0.00	0.00	0.00	0.00	0.00	0.00
TRINITY_DN128878_c6_g1	0.00	0.00	0.00	0.00	0.00	0.00	0.00	0.00	0.00	0.00
TRINITY_DN1288792_c0_g1	0.00	0.00	0.00	0.00	0.00	0.00	0.00	0.00	0.00	0.00
TRINITY_DN1288794_c0_g1	0.00	0.00	0.00	0.00	0.00	21.18	0.00	0.00	0.00	0.00
TRINITY_DN1288796_c0_g1	0.00	0.00	9.64	0.00	9.77	0.00	0.00	0.00	0.00	0.00
TRINITY_DN1288798_c0_g1	0.00	0.00	10.00	0.00	0.00	30.35	0.00	0.00	9.40	0.00
TRINITY_DN12887_c0_g1	8.77	12.80	30.70	29.84	69.06	0.00	17.32	27.32	89.35	13.65
TRINITY_DN12887_c1_g1	0.00	0.00	10.42	14.27	14.15	31.72	11.90	0.00	0.00	0.00
TRINITY_DN12887_c5_g1	0.00	0.00	0.00	0.00	8.43	0.00	0.00	0.00	10.33	0.00
TRINITY_DN1288800_c0_g1	0.00	0.00	0.00	0.00	0.00	0.00	0.00	0.00	0.00	0.00
TRINITY_DN1288803_c0_g1	0.00	0.00	0.00	0.00	0.00	0.00	0.00	0.00	0.00	0.00
TRINITY_DN1288804_c0_g1	0.00	0.00	0.00	0.00	21.26	0.00	0.00	0.00	0.00	0.00
TRINITY_DN1288807_c0_g1	0.00	0.00	0.00	0.00	0.00	0.00	0.00	0.00	0.00	0.00
TRINITY_DN1288808_c0_g1	0.00	0.00	0.00	0.00	0.00	0.00	0.00	0.00	0.00	0.00
TRINITY_DN128880_c0_g1	0.00	8.38	0.00	0.00	0.00	0.00	0.00	0.00	0.00	0.00
TRINITY_DN128880_c0_g2	0.00	0.00	0.00	0.00	0.00	0.00	0.00	0.00	0.00	0.00
TRINITY_DN1288811_c0_g1	3.99	0.00	0.00	0.00	28.77	0.00	4.31	0.00	0.00	0.00
TRINITY_DN1288816_c0_g1	0.00	0.00	0.00	0.00	0.00	0.00	0.00	0.00	0.00	0.00
TRINITY_DN1288817_c0_g1	0.00	0.00	0.00	0.00	0.00	22.40	0.00	0.00	0.00	0.00
TRINITY_DN1288818_c0_g1	0.00	0.00	0.00	6.92	0.00	0.00	0.00	0.00	0.00	0.00
TRINITY_DN1288819_c0_g1	0.00	0.00	0.00	0.00	6.90	0.00	0.00	0.00	0.00	0.00
TRINITY_DN1288820_c0_g1	0.00	0.00	0.00	0.00	0.00	0.00	0.00	0.00	0.00	0.00
TRINITY_DN1288822_c0_g1	0.00	0.00	0.00	0.00	0.00	0.00	0.00	0.00	0.00	0.00
TRINITY_DN1288823_c0_g1	0.00	0.00	0.00	0.00	0.00	0.00	0.00	0.00	0.00	0.00
TRINITY_DN1288827_c0_g1	0.00	0.00	15.09	45.53	0.00	0.00	0.00	0.00	14.37	0.00
TRINITY_DN1288828_c0_g1	0.00	0.00	0.00	0.00	0.00	0.00	0.00	0.00	0.00	0.00
TRINITY_DN128882_c0_g1	0.00	0.00	0.00	7.31	0.00	0.00	0.00	0.00	0.00	0.00
TRINITY_DN128882_c0_g2	0.00	0.00	0.00	4.47	0.00	0.00	0.00	0.00	0.00	0.00
TRINITY_DN128882_c0_g3	0.00	0.00	0.00	6.26	0.00	0.00	0.00	0.00	0.00	0.00
TRINITY_DN128882_c0_g4	3.59	0.00	0.00	0.00	0.00	0.00	0.00	0.00	0.00	0.00
TRINITY_DN128882_c0_g5	0.00	0.00	0.00	0.00	0.00	0.00	0.00	0.00	0.00	0.00
TRINITY_DN128882_c1_g1	0.00	0.00	0.00	0.76	0.00	0.61	0.00	0.58	0.00	1.14
TRINITY_DN128882_c3_g1	0.00	0.00	10.91	0.00	0.00	0.00	0.00	0.00	61.85	0.00
TRINITY_DN1288831_c0_g1	0.00	0.00	0.00	0.00	0.00	0.00	0.00	0.00	0.00	0.00
TRINITY_DN1288832_c0_g1	0.00	0.00	3.77	0.00	0.00	0.00	0.00	0.00	13.22	0.00
TRINITY_DN1288833_c0_g1	0.00	0.00	0.00	0.00	0.00	0.00	0.00	0.00	4.29	0.00
TRINITY_DN128883_c0_g1	0.00	0.00	0.00	0.00	0.00	0.00	0.00	0.00	0.00	0.00
TRINITY_DN128883_c0_g2	0.00	0.00	0.00	0.00	0.00	0.00	0.00	0.00	8.21	0.00
TRINITY_DN128883_c1_g1	0.00	0.00	0.00	0.00	0.00	0.00	0.00	0.00	0.00	0.00
TRINITY_DN1288841_c0_g1	0.00	0.00	0.00	0.00	13.05	0.00	0.00	0.00	0.00	0.00
TRINITY_DN1288846_c0_g1	0.00	0.00	0.00	23.54	0.00	0.00	0.00	0.00	0.00	0.00
TRINITY_DN1288847_c0_g1	0.00	0.00	0.00	5.64	0.00	0.00	0.00	0.00	0.00	0.00
TRINITY_DN1288848_c0_g1	0.00	0.00	0.00	0.00	0.00	0.00	0.00	0.00	0.00	0.00
TRINITY_DN128884_c0_g1	0.00	0.00	0.00	0.00	0.00	0.00	0.00	0.00	17.16	0.00
TRINITY_DN1288853_c0_g1	0.00	7.22	0.00	0.00	0.00	0.00	0.00	0.00	0.00	0.00
TRINITY_DN1288854_c0_g1	0.00	0.00	24.40	0.00	0.00	0.00	0.00	0.00	12.55	0.00
TRINITY_DN1288855_c0_g1	0.00	0.00	0.00	0.00	0.00	0.00	0.00	0.00	0.00	0.00
TRINITY_DN1288857_c0_g1	0.00	0.00	0.00	0.00	0.00	0.00	0.00	0.00	0.00	0.00
TRINITY_DN1288858_c0_g1	0.00	0.00	0.00	0.00	0.00	10.37	0.00	0.00	0.00	0.00
TRINITY_DN1288859_c0_g1	0.00	0.00	0.00	0.00	0.00	0.00	0.00	0.00	0.00	0.00
TRINITY_DN128885_c0_g1	0.00	0.00	0.00	13.71	0.00	7.71	0.00	0.00	0.00	0.00
TRINITY_DN1288861_c0_g1	0.00	0.00	0.00	11.04	0.00	0.00	0.00	0.00	0.00	0.00
TRINITY_DN1288864_c0_g1	0.00	0.00	0.00	2.26	11.21	0.00	0.00	0.00	3.50	0.00
TRINITY_DN1288866_c0_g1	0.00	0.00	0.00	0.00	0.00	0.00	0.00	0.00	8.73	0.00
TRINITY_DN1288867_c0_g1	0.00	0.00	0.00	0.00	0.00	0.00	0.00	0.00	0.00	0.00
TRINITY_DN1288868_c0_g1	0.00	0.00	0.00	0.00	0.00	0.00	12.51	0.00	0.00	0.00
TRINITY_DN128886_c0_g1	0.00	0.00	0.00	8.83	10.37	5.37	0.00	4.56	46.21	5.04
TRINITY_DN128886_c0_g2	0.59	26.74	30.61	34.27	62.49	12.71	23.40	21.13	121.67	2.73
TRINITY_DN128886_c3_g1	0.00	0.00	10.30	0.00	0.00	0.00	0.00	0.00	9.70	0.00
TRINITY_DN128886_c4_g1	0.00	0.00	0.00	6.09	25.27	0.00	0.00	4.44	4.73	0.00
TRINITY_DN128886_c5_g1	0.00	0.00	0.00	0.00	0.00	0.00	0.00	0.00	0.00	0.00
TRINITY_DN1288870_c0_g1	0.00	0.00	0.00	6.79	11.53	0.00	0.00	0.00	0.00	0.00
TRINITY_DN1288872_c0_g1	0.00	0.00	0.00	0.00	0.00	0.00	0.00	0.00	0.00	0.00
TRINITY_DN1288874_c0_g1	0.00	0.00	0.00	0.00	0.00	0.00	0.00	0.00	0.00	0.00
TRINITY_DN1288875_c0_g1	0.00	0.00	0.00	0.00	34.71	0.00	0.00	0.00	0.00	0.00
TRINITY_DN1288878_c0_g1	0.00	0.00	0.00	0.00	0.00	0.00	0.00	0.00	0.00	0.00
TRINITY_DN1288880_c0_g1	0.00	0.00	0.00	0.00	0.00	0.00	0.00	14.14	0.00	0.00
TRINITY_DN1288882_c0_g1	0.00	0.00	0.00	0.00	0.00	0.00	0.00	0.00	0.00	0.00
TRINITY_DN1288885_c0_g1	0.00	8.03	0.00	0.00	0.00	0.00	8.68	0.00	9.14	0.00
TRINITY_DN1288886_c0_g1	0.00	0.00	0.00	0.00	0.00	0.00	0.00	0.00	0.00	0.00
TRINITY_DN1288887_c0_g1	0.00	0.00	0.00	0.00	0.00	0.00	0.00	0.00	0.00	0.00
TRINITY_DN1288888_c0_g1	0.00	0.00	0.00	0.00	0.00	0.00	0.00	0.00	0.00	0.00
TRINITY_DN1288889_c0_g1	0.00	0.00	0.00	10.13	0.00	17.15	0.00	0.00	0.00	0.00
TRINITY_DN128888_c0_g1	0.00	0.00	0.00	0.00	0.00	0.00	0.00	0.00	0.00	0.00
TRINITY_DN1288890_c0_g1	0.00	0.00	0.00	0.00	0.00	0.00	0.00	5.60	2.27	0.00
TRINITY_DN1288891_c0_g1	0.00	0.00	0.00	0.00	0.00	0.00	0.00	0.00	0.00	0.00
TRINITY_DN1288893_c0_g1	0.00	0.00	0.00	0.00	0.00	0.00	0.00	0.00	0.00	0.00
TRINITY_DN1288895_c0_g1	0.00	0.00	0.00	0.00	0.00	0.00	0.00	0.00	0.00	0.00
TRINITY_DN1288899_c0_g1	0.00	0.00	0.00	0.00	16.47	0.00	0.00	0.00	15.17	0.00
TRINITY_DN128889_c0_g1	0.00	0.00	49.56	0.00	0.00	0.00	0.00	0.00	0.00	0.00
TRINITY_DN128889_c0_g2	0.00	0.00	0.00	0.00	0.00	0.00	0.00	0.00	0.00	0.00
TRINITY_DN128889_c1_g1	0.00	3.51	12.01	14.46	24.82	7.20	1.66	3.97	27.57	2.24
TRINITY_DN128889_c2_g1	0.00	0.00	0.00	0.00	0.00	0.00	0.00	0.00	0.00	0.00
TRINITY_DN128889_c4_g1	0.00	0.00	0.00	0.00	0.00	0.00	0.00	0.00	0.00	0.00
TRINITY_DN128889_c5_g1	0.00	0.00	0.00	0.00	0.00	0.00	0.00	0.00	0.00	0.00
TRINITY_DN12888_c2_g1	0.00	10.29	0.00	0.00	27.28	76.29	5.62	0.00	0.00	0.00
TRINITY_DN12888_c3_g1	0.00	0.00	0.00	0.00	0.00	0.00	0.00	0.00	0.00	0.00
TRINITY_DN12888_c7_g1	0.00	0.00	0.00	6.83	0.00	0.00	0.00	0.00	0.00	0.00
TRINITY_DN12888_c7_g2	0.00	0.00	0.00	0.00	0.00	0.00	0.00	0.00	0.00	0.00
TRINITY_DN1288901_c0_g1	0.00	0.00	0.00	0.00	0.00	0.00	0.00	0.00	0.00	0.00
TRINITY_DN1288902_c0_g1	0.00	0.00	4.03	0.00	4.06	0.00	0.00	3.58	3.79	0.00
TRINITY_DN1288905_c0_g1	0.00	2.25	0.00	0.00	0.00	0.00	2.47	2.45	0.00	0.00
TRINITY_DN1288908_c0_g1	0.00	0.00	0.00	9.98	0.00	0.00	0.00	0.00	0.00	0.00
TRINITY_DN1288909_c0_g1	0.00	0.00	0.00	0.00	0.00	0.00	0.00	0.00	0.00	0.00
TRINITY_DN128890_c0_g1	0.00	0.00	0.00	0.00	0.00	0.00	0.00	0.00	0.00	4.76
TRINITY_DN128890_c0_g2	0.00	0.00	12.05	0.00	0.00	0.00	0.00	0.00	0.00	0.00
TRINITY_DN128890_c1_g1	0.00	0.00	18.49	0.00	0.00	0.00	0.00	0.00	17.66	0.00
TRINITY_DN1288910_c0_g1	0.00	0.00	0.00	10.39	0.00	0.00	0.00	0.00	0.00	0.00
TRINITY_DN1288914_c0_g1	0.00	0.00	0.00	0.00	0.00	0.00	0.00	0.00	0.00	0.00
TRINITY_DN1288916_c0_g1	0.00	0.00	0.00	0.00	3.85	0.00	0.00	0.00	3.60	0.00
TRINITY_DN1288917_c0_g1	0.00	0.00	0.00	0.00	0.00	0.00	0.00	0.00	17.67	8.33
TRINITY_DN1288918_c0_g1	0.00	0.00	0.00	0.00	0.00	0.00	0.00	0.00	0.00	0.00
TRINITY_DN1288920_c0_g1	0.00	0.00	0.00	0.00	0.00	0.00	0.00	0.00	0.00	0.00
TRINITY_DN1288921_c0_g1	0.00	0.00	0.00	0.00	0.00	0.00	0.00	0.00	0.00	0.00
TRINITY_DN1288923_c0_g1	0.00	0.00	10.99	0.00	33.55	0.00	0.00	0.00	0.00	0.00
TRINITY_DN1288924_c0_g1	0.00	0.00	0.00	0.00	0.00	0.00	0.00	0.00	0.00	0.00
TRINITY_DN1288925_c0_g1	0.00	8.27	15.07	3.03	0.00	0.00	0.00	0.00	4.71	0.00
TRINITY_DN1288926_c0_g1	0.00	0.00	0.00	8.48	28.83	0.00	0.00	0.00	0.00	0.00
TRINITY_DN1288929_c0_g1	0.00	8.24	0.00	3.02	0.00	0.00	0.00	4.41	0.00	0.00
TRINITY_DN128892_c0_g1	0.00	0.00	0.00	0.00	0.00	0.00	0.00	0.00	0.00	0.00
TRINITY_DN128892_c2_g1	0.00	0.00	0.00	0.00	0.00	0.00	0.00	0.00	5.30	0.00
TRINITY_DN1288932_c0_g1	0.00	0.00	0.00	0.00	0.00	0.00	0.00	0.00	0.00	0.00
TRINITY_DN1288934_c0_g1	0.00	0.00	41.01	0.00	0.00	0.00	0.00	0.00	0.00	0.00
TRINITY_DN1288936_c0_g1	0.00	5.69	0.00	2.09	0.00	0.00	3.13	0.00	3.25	0.00
TRINITY_DN128893_c0_g1	0.00	0.00	0.00	0.00	0.00	0.00	0.00	0.00	0.00	0.00
TRINITY_DN128893_c1_g1	0.00	0.00	0.00	0.00	0.00	0.00	0.00	0.00	0.00	0.00
TRINITY_DN128893_c6_g1	0.00	0.00	0.00	4.11	0.00	0.00	0.00	0.00	0.00	0.00
TRINITY_DN1288941_c0_g1	0.00	0.00	0.00	0.00	0.00	0.00	0.00	0.00	10.06	4.78
TRINITY_DN1288942_c0_g1	0.00	0.00	5.04	3.05	0.00	0.00	0.00	0.00	0.00	0.00
TRINITY_DN1288945_c0_g1	0.00	0.00	9.64	0.00	19.53	0.00	0.00	0.00	9.08	0.00
TRINITY_DN1288947_c0_g1	0.00	0.00	22.86	0.00	0.00	0.00	0.00	0.00	0.00	0.00
TRINITY_DN1288948_c0_g1	0.00	0.00	0.00	0.00	0.00	0.00	0.00	0.00	3.00	0.00
TRINITY_DN1288949_c0_g1	0.00	0.00	0.00	0.00	9.88	0.00	0.00	0.00	0.00	0.00
TRINITY_DN1288950_c0_g1	0.00	0.00	0.00	4.49	7.52	0.00	0.00	6.58	7.00	0.00
TRINITY_DN1288952_c0_g1	0.00	0.00	0.00	0.00	0.00	0.00	0.00	0.00	18.33	0.00
TRINITY_DN1288953_c0_g1	0.00	0.00	0.00	0.00	0.00	0.00	0.00	0.00	0.00	0.00
TRINITY_DN1288955_c0_g1	0.00	0.00	0.00	13.58	0.00	0.00	0.00	0.00	0.00	0.00
TRINITY_DN1288958_c0_g1	0.00	0.00	0.00	0.00	0.00	0.00	0.00	0.00	0.00	0.00
TRINITY_DN128895_c0_g1	0.00	0.00	0.00	0.00	0.00	0.00	0.00	4.61	4.84	0.00
TRINITY_DN1288960_c0_g1	0.00	0.00	0.00	0.00	33.52	0.00	0.00	0.00	15.43	0.00
TRINITY_DN1288962_c0_g1	0.00	0.00	12.00	0.00	0.00	0.00	0.00	0.00	0.00	0.00
TRINITY_DN1288963_c0_g1	0.00	0.00	0.00	7.84	13.09	0.00	0.00	0.00	0.00	0.00
TRINITY_DN1288964_c0_g1	0.00	0.00	0.00	9.47	0.00	15.98	0.00	0.00	0.00	0.00
TRINITY_DN1288965_c0_g1	0.00	0.00	25.31	0.00	0.00	0.00	0.00	0.00	0.00	0.00
TRINITY_DN1288968_c0_g1	0.00	0.00	0.00	0.00	0.00	0.00	0.00	0.00	7.87	0.00
TRINITY_DN1288969_c0_g1	0.00	0.00	0.00	0.00	0.00	0.00	0.00	0.00	0.00	0.00
TRINITY_DN1288971_c0_g1	0.00	0.00	55.08	0.00	0.00	0.00	0.00	0.00	0.00	0.00
TRINITY_DN1288973_c0_g1	0.00	0.00	35.57	0.00	17.92	0.00	0.00	0.00	16.68	0.00
TRINITY_DN1288974_c0_g1	0.00	0.00	0.00	0.00	0.00	16.26	0.00	0.00	0.00	0.00
TRINITY_DN1288975_c0_g1	0.00	0.00	0.00	0.00	0.00	0.00	0.00	0.00	0.00	0.00
TRINITY_DN128897_c0_g2	0.00	0.00	0.00	0.00	0.00	0.00	0.00	0.00	18.33	0.00
TRINITY_DN128897_c1_g1	0.00	0.00	0.00	0.00	7.00	0.00	0.00	0.00	21.02	0.00
TRINITY_DN1288981_c0_g1	0.00	0.00	0.00	9.90	0.00	100.14	0.00	0.00	0.00	0.00
TRINITY_DN1288982_c0_g1	0.00	0.00	0.00	0.00	0.00	42.98	0.00	0.00	40.16	0.00
TRINITY_DN1288989_c0_g1	0.00	0.00	0.00	0.00	25.73	0.00	0.00	0.00	0.00	0.00
TRINITY_DN128898_c0_g1	0.00	0.00	0.00	8.29	0.00	0.00	0.00	0.00	16.85	0.00
TRINITY_DN1288990_c0_g1	0.00	0.00	3.19	3.90	0.00	6.42	2.91	0.00	0.00	0.00
TRINITY_DN1288991_c0_g1	0.00	0.00	0.00	0.00	14.65	43.67	12.77	0.00	0.00	0.00
TRINITY_DN1288995_c0_g1	0.00	0.00	0.00	0.00	0.00	0.00	0.00	0.00	0.00	0.00
TRINITY_DN1288997_c0_g1	0.00	0.00	0.00	0.00	0.00	12.02	0.00	0.00	11.20	0.00
TRINITY_DN1288999_c0_g1	0.00	0.00	0.00	0.00	0.00	0.00	0.00	0.00	6.54	0.00
TRINITY_DN128899_c0_g1	0.00	0.00	0.00	0.00	0.00	0.00	0.00	0.00	0.00	0.00
TRINITY_DN128899_c0_g2	0.00	0.00	0.00	0.00	0.00	0.00	0.00	0.00	0.00	0.00
TRINITY_DN128899_c0_g3	0.00	0.00	0.00	0.00	0.00	11.47	0.00	0.00	0.00	0.00
TRINITY_DN128899_c0_g4	0.00	0.00	0.00	0.00	0.00	0.00	16.50	8.17	0.00	0.00
TRINITY_DN12889_c0_g1	0.00	0.00	0.00	8.83	0.00	0.00	0.00	0.00	0.00	0.00
TRINITY_DN12889_c1_g1	0.00	0.00	0.00	0.00	0.00	0.00	0.00	0.00	0.00	0.00
TRINITY_DN12889_c1_g2	0.00	0.00	39.13	0.00	0.00	0.00	0.00	0.00	0.00	0.00
TRINITY_DN12889_c3_g1	0.00	0.00	0.00	0.00	0.00	0.00	0.00	0.00	0.00	0.00
TRINITY_DN1288_c0_g1	0.00	12.66	0.00	2.51	32.44	8.43	3.56	11.91	87.58	3.42
TRINITY_DN1288_c0_g2	4.40	3.25	5.25	2.53	25.37	18.15	2.75	7.19	64.60	3.05
TRINITY_DN1288_c1_g1	0.00	0.00	0.79	1.95	3.24	0.00	2.92	0.00	3.04	2.87
TRINITY_DN1288_c2_g2	0.00	0.00	0.00	0.00	59.27	0.00	0.00	0.00	0.00	0.00
TRINITY_DN1288_c2_g3	12.35	247.78	412.02	421.69	771.74	256.25	160.94	196.26	1365.35	63.71
TRINITY_DN1289001_c0_g1	0.00	0.00	0.00	0.00	14.78	0.00	0.00	0.00	13.71	0.00
TRINITY_DN1289002_c0_g1	0.00	0.00	0.00	0.00	0.00	0.00	0.00	0.00	0.00	0.00
TRINITY_DN1289003_c0_g1	0.00	0.00	23.99	0.00	0.00	0.00	0.00	0.00	0.00	0.00
TRINITY_DN1289004_c0_g1	0.00	0.00	0.00	7.97	0.00	0.00	0.00	0.00	25.08	0.00
TRINITY_DN1289005_c0_g1	0.00	0.00	0.00	0.00	9.07	0.00	0.00	0.00	8.43	0.00
TRINITY_DN1289007_c0_g1	0.00	0.00	0.00	0.00	0.00	0.00	0.00	0.00	23.02	0.00
TRINITY_DN1289008_c0_g1	0.00	0.00	0.00	0.00	0.00	0.00	0.00	0.00	10.58	0.00
TRINITY_DN1289011_c0_g1	0.00	0.00	0.00	0.00	0.00	0.00	0.00	0.00	5.49	0.00
TRINITY_DN1289013_c0_g1	0.00	0.00	14.04	0.00	21.08	0.00	0.00	0.00	13.11	0.00
TRINITY_DN1289017_c0_g1	0.00	0.00	0.00	0.00	0.00	0.00	0.00	0.00	0.00	0.00
TRINITY_DN1289019_c0_g1	0.00	0.00	0.00	0.00	0.00	0.00	0.00	0.00	0.00	0.00
TRINITY_DN128901_c0_g1	0.00	0.00	0.00	0.00	0.00	0.00	0.00	0.00	0.00	0.00
TRINITY_DN128901_c0_g2	0.00	0.00	0.00	0.00	0.00	0.00	0.00	0.00	0.00	0.00
TRINITY_DN128901_c0_g3	0.00	0.00	0.00	0.00	0.00	0.00	0.00	0.00	0.00	0.00
TRINITY_DN128901_c0_g4	0.00	0.00	0.00	8.54	0.00	0.00	0.00	0.00	0.00	0.00
TRINITY_DN128901_c2_g1	0.00	0.00	0.00	19.24	0.00	0.00	0.00	0.00	0.00	0.00
TRINITY_DN1289021_c0_g1	0.00	0.00	0.00	0.00	0.00	0.00	0.00	0.00	0.00	0.00
TRINITY_DN1289022_c0_g1	0.00	0.00	0.00	0.00	0.00	0.00	0.00	0.00	0.00	0.00
TRINITY_DN1289024_c0_g1	0.00	0.00	0.00	0.00	0.00	17.27	0.00	0.00	16.12	0.00
TRINITY_DN1289026_c0_g1	0.00	0.00	0.00	0.00	0.00	0.00	0.00	0.00	17.01	0.00
TRINITY_DN1289027_c0_g1	0.00	0.00	0.00	0.00	0.00	0.00	0.00	0.00	0.00	0.00
TRINITY_DN128902_c0_g1	0.00	0.00	0.00	0.00	0.00	0.00	0.00	0.00	0.00	0.00
TRINITY_DN128902_c3_g1	0.00	0.00	0.00	0.00	5.90	0.00	0.00	0.00	0.00	0.00
TRINITY_DN128902_c4_g1	0.00	0.00	0.00	4.74	15.99	0.00	0.00	6.98	0.00	0.00
TRINITY_DN1289030_c0_g1	0.00	6.10	0.00	0.00	7.45	0.00	0.00	0.00	0.00	0.00
TRINITY_DN1289031_c0_g1	0.00	0.00	0.00	0.00	0.00	0.00	0.00	0.00	18.80	0.00
TRINITY_DN1289033_c0_g1	0.00	0.00	0.00	0.00	0.00	0.00	0.00	0.00	0.00	0.00
TRINITY_DN1289034_c0_g1	0.00	0.00	0.00	0.00	14.01	13.93	0.00	0.00	13.02	0.00
TRINITY_DN1289037_c0_g1	0.00	0.00	0.00	3.80	0.00	0.00	0.00	0.00	0.00	0.00
TRINITY_DN1289038_c0_g1	0.00	0.00	0.00	0.00	0.00	0.00	0.00	0.00	6.08	0.00
TRINITY_DN1289039_c0_g1	0.00	0.00	0.00	32.07	4.32	0.00	0.00	0.00	0.00	0.00
TRINITY_DN128903_c0_g1	0.00	5.02	0.00	0.00	0.00	6.16	0.00	0.00	17.45	0.00
TRINITY_DN128903_c0_g2	0.00	0.00	0.00	5.17	14.29	13.73	0.00	0.00	32.04	0.00
TRINITY_DN1289040_c0_g1	0.00	0.00	0.00	0.00	0.00	0.00	0.00	0.00	0.00	0.00
TRINITY_DN1289041_c0_g1	0.00	0.00	0.00	0.00	0.00	0.00	0.00	0.00	0.00	0.00
TRINITY_DN1289042_c0_g1	0.00	0.00	0.00	0.00	0.00	0.00	0.00	0.00	13.91	0.00
TRINITY_DN1289047_c0_g1	0.00	0.00	0.00	0.00	0.00	0.00	0.00	0.00	0.00	0.00
TRINITY_DN1289051_c0_g1	0.00	0.00	0.00	0.00	0.00	0.00	0.00	0.00	0.00	0.00
TRINITY_DN1289052_c0_g1	0.00	0.00	0.00	0.00	0.00	0.00	0.00	0.00	0.00	0.00
TRINITY_DN1289055_c0_g1	0.00	0.00	8.94	0.00	0.00	0.00	0.00	0.00	0.00	0.00
TRINITY_DN1289058_c0_g1	0.00	0.00	0.00	2.23	0.00	0.00	3.32	0.00	6.91	0.00
TRINITY_DN1289061_c0_g1	0.00	0.00	0.00	0.00	21.94	0.00	0.00	0.00	10.18	0.00
TRINITY_DN1289063_c0_g1	0.00	0.00	12.89	0.00	0.00	0.00	0.00	0.00	16.84	0.00
TRINITY_DN1289064_c0_g1	0.00	0.00	0.00	0.00	17.80	0.00	0.00	0.00	0.00	0.00
TRINITY_DN1289065_c0_g1	0.00	0.00	0.00	9.71	33.23	0.00	0.00	0.00	0.00	0.00
TRINITY_DN1289066_c0_g1	0.00	0.00	0.00	0.00	0.00	0.00	0.00	0.00	19.67	0.00
TRINITY_DN1289067_c0_g1	0.00	0.00	0.00	0.00	0.00	0.00	0.00	0.00	0.00	0.00
TRINITY_DN1289069_c0_g1	0.00	0.00	0.00	0.00	0.00	12.67	0.00	0.00	5.88	0.00
TRINITY_DN128906_c0_g1	0.00	1.33	3.20	0.00	8.21	1.60	0.00	0.00	10.80	0.00
TRINITY_DN128906_c1_g1	0.00	0.00	0.00	0.00	0.00	0.00	0.00	0.00	0.00	0.00
TRINITY_DN128906_c1_g2	0.00	11.68	48.06	9.40	57.57	0.00	0.00	0.00	58.78	0.00
TRINITY_DN128906_c2_g1	0.00	0.00	0.00	0.00	0.00	0.00	0.00	0.00	0.00	0.00
TRINITY_DN1289073_c0_g1	0.00	0.00	0.00	0.00	0.00	0.00	0.00	0.00	0.00	0.00
TRINITY_DN1289076_c0_g1	0.00	0.00	0.00	6.92	0.00	0.00	0.00	20.67	0.00	0.00
TRINITY_DN1289077_c0_g1	0.00	0.00	7.41	4.53	7.47	0.00	6.73	0.00	0.00	0.00
TRINITY_DN1289079_c0_g1	0.00	5.53	6.73	8.53	33.12	0.00	6.03	0.00	38.28	0.00
TRINITY_DN128907_c0_g2	0.00	0.00	13.47	0.00	0.00	0.00	0.00	0.00	0.00	0.00
TRINITY_DN128907_c0_g3	0.00	0.00	0.00	0.00	0.00	0.00	0.00	0.00	0.00	0.00
TRINITY_DN128907_c0_g4	0.00	11.64	0.00	0.00	0.00	0.00	0.00	0.00	33.09	0.00
TRINITY_DN128907_c0_g5	0.00	0.00	3.70	0.00	0.00	0.00	0.00	3.99	0.00	0.00
TRINITY_DN1289081_c0_g1	0.00	0.00	0.00	0.00	3.91	0.00	0.00	0.00	0.00	0.00
TRINITY_DN1289083_c0_g1	0.00	0.00	0.00	0.00	0.00	0.00	0.00	0.00	0.00	0.00
TRINITY_DN1289084_c0_g1	0.00	0.00	0.00	0.00	0.00	0.00	0.00	0.00	0.00	0.00
TRINITY_DN1289086_c0_g1	0.00	0.00	0.00	0.00	0.00	0.00	0.00	0.00	4.39	0.00
TRINITY_DN1289088_c0_g1	0.00	0.00	0.00	0.00	0.00	0.00	0.00	0.00	0.00	0.00
TRINITY_DN128908_c0_g1	0.00	0.00	4.46	11.34	5.93	0.00	0.00	0.00	0.00	8.94
TRINITY_DN128908_c0_g2	0.00	0.00	0.00	0.00	0.00	0.00	0.00	0.00	0.00	0.00
TRINITY_DN1289090_c0_g1	0.00	0.00	0.00	11.94	0.00	0.00	0.00	0.00	9.40	0.00
TRINITY_DN1289093_c0_g1	0.00	0.00	0.00	0.00	0.00	0.00	0.00	0.00	13.50	0.00
TRINITY_DN1289098_c0_g1	0.00	0.00	0.00	0.00	0.00	0.00	0.00	0.00	0.00	0.00
TRINITY_DN1289099_c0_g1	0.00	0.00	0.00	0.00	0.00	0.00	0.00	0.00	0.00	0.00
TRINITY_DN128909_c0_g1	0.00	0.00	0.00	0.00	0.00	0.00	0.00	0.00	0.00	9.94
TRINITY_DN12890_c0_g1	0.00	13.42	0.00	20.76	24.78	0.00	0.00	0.00	0.00	0.00
TRINITY_DN12890_c0_g2	0.00	6.50	36.44	15.71	27.96	0.00	0.00	0.00	0.00	0.00
TRINITY_DN1289108_c0_g1	0.00	0.00	0.00	0.00	0.00	0.00	0.00	0.00	0.00	0.00
TRINITY_DN1289109_c0_g1	0.00	0.00	0.00	0.00	0.00	0.00	0.00	0.00	8.79	0.00
TRINITY_DN128910_c0_g1	0.00	0.00	0.00	0.00	0.00	0.00	0.00	0.00	0.00	0.00
TRINITY_DN1289110_c0_g1	0.00	0.00	0.00	0.00	14.33	0.00	6.39	0.00	0.00	0.00
TRINITY_DN1289112_c0_g1	0.00	0.00	0.00	0.00	0.00	37.78	0.00	0.00	0.00	0.00
TRINITY_DN1289113_c0_g1	0.00	0.00	11.43	0.00	0.00	0.00	0.00	0.00	32.29	0.00
TRINITY_DN1289114_c0_g1	0.00	0.00	0.00	0.00	0.00	0.00	10.02	0.00	0.00	0.00
TRINITY_DN1289116_c0_g1	0.00	0.00	0.00	0.00	0.00	0.00	0.00	0.00	0.00	0.00
TRINITY_DN1289121_c0_g1	0.00	0.00	0.00	0.00	0.00	0.00	0.00	8.57	0.00	0.00
TRINITY_DN1289123_c0_g1	0.00	0.00	15.23	0.00	0.00	0.00	0.00	0.00	0.00	0.00
TRINITY_DN1289124_c0_g1	0.00	0.00	0.00	0.00	0.00	0.00	0.00	0.00	49.23	0.00
TRINITY_DN1289126_c0_g1	0.00	0.00	0.00	6.27	0.00	0.00	0.00	0.00	0.00	0.00
TRINITY_DN1289127_c0_g1	0.00	0.00	0.00	0.00	0.00	0.00	0.00	0.00	0.00	0.00
TRINITY_DN1289128_c0_g1	0.00	0.00	0.00	0.00	0.00	0.00	0.00	0.00	12.72	0.00
TRINITY_DN1289129_c0_g1	0.00	0.00	0.00	0.00	0.00	0.00	0.00	0.00	0.00	0.00
TRINITY_DN128912_c0_g1	0.00	0.00	0.00	0.00	0.00	0.00	0.00	0.00	17.16	0.00
TRINITY_DN1289131_c0_g1	0.00	0.00	0.00	0.00	0.00	0.00	0.00	0.00	0.00	0.00
TRINITY_DN1289132_c0_g1	0.00	0.00	0.00	0.00	0.00	0.00	0.00	0.00	0.00	0.00
TRINITY_DN1289133_c0_g1	0.00	0.00	0.00	0.00	0.00	0.00	0.00	0.00	0.00	0.00
TRINITY_DN1289134_c0_g1	0.00	0.00	0.00	0.00	0.00	0.00	0.00	0.00	0.00	0.00
TRINITY_DN1289137_c0_g1	0.00	0.00	0.00	0.00	0.00	0.00	0.00	0.00	14.71	0.00
TRINITY_DN1289138_c0_g1	0.00	0.00	0.00	0.00	17.36	0.00	0.00	0.00	15.98	0.00
TRINITY_DN1289139_c0_g1	0.00	0.00	0.00	0.00	0.00	0.00	0.00	0.00	0.00	0.00
TRINITY_DN128913_c0_g1	0.00	0.00	0.00	0.00	0.00	0.00	0.00	0.00	0.00	0.00
TRINITY_DN1289143_c0_g1	0.00	0.00	29.46	0.00	0.00	0.00	0.00	0.00	0.00	0.00
TRINITY_DN1289144_c0_g1	0.00	0.00	0.00	0.00	0.00	0.00	0.00	0.00	31.67	0.00
TRINITY_DN1289145_c0_g1	0.00	0.00	0.00	0.00	0.00	0.00	0.00	0.00	0.00	0.00
TRINITY_DN1289146_c0_g1	0.00	0.00	0.00	0.00	0.00	0.00	0.00	0.00	0.00	0.00
TRINITY_DN1289147_c0_g1	0.00	0.00	0.00	0.00	0.00	0.00	0.00	0.00	0.00	0.00
TRINITY_DN128914_c0_g1	0.00	4.96	0.00	5.26	13.18	14.03	0.00	0.00	2.80	0.00
TRINITY_DN128914_c0_g2	0.00	7.72	11.70	3.05	2.44	1.46	1.10	1.13	11.68	0.56
TRINITY_DN128914_c1_g1	0.00	0.00	0.00	0.00	3.73	11.18	0.00	0.00	0.00	0.00
TRINITY_DN1289151_c0_g1	0.00	0.00	0.00	0.00	0.00	0.00	0.00	0.00	0.00	0.00
TRINITY_DN1289152_c0_g1	0.00	0.00	20.30	12.19	6.80	0.00	0.00	0.00	0.00	0.00
TRINITY_DN1289153_c0_g1	0.00	0.00	0.00	0.00	0.00	0.00	5.83	5.72	0.00	0.00
TRINITY_DN1289154_c0_g1	0.00	0.00	0.00	0.00	0.00	0.00	0.00	0.00	0.00	0.00
TRINITY_DN1289155_c0_g1	0.00	0.00	0.00	0.00	0.00	0.00	0.00	0.00	13.54	0.00
TRINITY_DN1289156_c0_g1	0.00	0.00	0.00	0.00	0.00	0.00	0.00	0.00	0.00	0.00
TRINITY_DN1289157_c0_g1	0.00	0.00	0.00	0.00	0.00	0.00	0.00	0.00	16.56	0.00
TRINITY_DN1289158_c0_g1	0.00	0.00	13.77	0.00	0.00	0.00	0.00	0.00	0.00	0.00
TRINITY_DN128915_c0_g1	0.00	0.00	6.08	0.00	1.73	0.00	0.00	0.00	7.85	0.00
TRINITY_DN128915_c0_g2	0.00	0.00	0.00	0.00	0.00	0.00	3.05	0.00	0.00	0.00
TRINITY_DN1289160_c0_g1	0.00	0.00	0.00	0.00	0.00	0.00	0.00	0.00	0.00	0.00
TRINITY_DN1289166_c0_g1	0.00	0.00	0.00	0.00	0.00	0.00	0.00	0.00	0.00	0.00
TRINITY_DN1289168_c0_g1	0.00	0.00	0.00	0.00	0.00	0.00	0.00	0.00	0.00	0.00
TRINITY_DN128916_c3_g1	0.00	0.00	0.00	0.00	16.31	0.00	0.00	0.00	0.00	0.00
TRINITY_DN1289173_c0_g1	0.00	0.00	0.00	5.25	0.00	0.00	0.00	0.00	0.00	0.00
TRINITY_DN1289174_c0_g1	0.00	0.00	0.00	0.00	19.84	19.61	0.00	0.00	0.00	0.00
TRINITY_DN1289178_c0_g1	0.00	0.00	0.00	0.00	0.00	0.00	0.00	0.00	0.00	0.00
TRINITY_DN1289179_c0_g1	0.00	0.00	10.90	27.13	5.47	0.00	4.91	0.00	5.19	0.00
TRINITY_DN1289180_c0_g1	0.00	0.00	0.00	0.00	0.00	0.00	0.00	0.00	0.00	0.00
TRINITY_DN1289182_c0_g1	0.00	0.00	0.00	0.00	0.00	0.00	0.00	0.00	0.00	0.00
TRINITY_DN1289185_c0_g1	0.00	0.00	0.00	10.23	0.00	0.00	0.00	0.00	16.12	0.00
TRINITY_DN1289187_c0_g1	0.00	0.00	0.00	0.00	7.34	0.00	0.00	0.00	0.00	0.00
TRINITY_DN1289188_c0_g1	0.00	0.00	6.21	0.00	37.25	0.00	11.15	5.47	11.61	0.00
TRINITY_DN128918_c0_g1	0.00	0.00	0.00	0.00	0.00	0.00	0.00	0.00	0.00	0.00
TRINITY_DN128918_c0_g3	0.00	0.00	0.00	4.29	0.00	9.58	0.00	0.00	0.00	0.00
TRINITY_DN128918_c0_g4	0.00	0.00	0.00	0.00	3.15	0.00	0.00	0.00	2.96	0.00
TRINITY_DN128918_c0_g5	0.00	0.00	0.00	0.00	0.00	0.00	0.00	0.00	15.83	0.00
TRINITY_DN1289190_c0_g1	0.00	0.00	0.00	0.00	0.00	0.00	0.00	0.00	0.00	0.00
TRINITY_DN1289192_c0_g1	0.00	0.00	0.00	0.00	0.00	0.00	0.00	0.00	0.00	0.00
TRINITY_DN1289193_c0_g1	0.00	0.00	0.00	0.00	0.00	0.00	0.00	0.00	0.00	0.00
TRINITY_DN1289195_c0_g1	0.00	0.00	0.00	0.00	0.00	0.00	0.00	0.00	0.00	0.00
TRINITY_DN1289196_c0_g1	0.00	0.00	0.00	0.00	0.00	0.00	0.00	0.00	0.00	0.00
TRINITY_DN1289197_c0_g1	0.00	0.00	0.00	8.96	0.00	0.00	0.00	13.47	28.26	0.00
TRINITY_DN1289198_c0_g1	0.00	0.00	0.00	0.00	0.00	0.00	0.00	0.00	0.00	0.00
TRINITY_DN1289199_c0_g1	0.00	0.00	0.00	0.00	12.61	12.54	0.00	0.00	0.00	0.00
TRINITY_DN128919_c2_g1	0.00	0.00	0.00	0.00	0.00	0.00	0.00	0.00	0.00	0.00
TRINITY_DN128919_c7_g1	0.00	36.53	32.98	0.00	0.00	0.00	9.85	9.80	51.86	0.00
TRINITY_DN128919_c8_g1	0.00	0.00	0.00	0.00	0.00	0.00	0.00	0.00	0.00	0.00
TRINITY_DN12891_c0_g1	2.19	9.19	83.98	30.83	25.93	21.10	14.28	13.10	79.19	5.59
TRINITY_DN12891_c1_g1	0.00	0.00	0.00	0.00	0.00	0.00	0.00	0.00	0.00	0.00
TRINITY_DN12891_c1_g2	0.00	0.00	0.00	0.00	0.00	12.36	0.00	18.77	11.51	0.00
TRINITY_DN12891_c1_g3	0.00	0.00	0.00	0.00	0.00	0.00	0.00	0.00	0.00	0.00
TRINITY_DN12891_c2_g1	0.00	0.00	0.00	0.00	0.00	0.00	0.00	0.00	0.00	0.00
TRINITY_DN12891_c3_g1	0.00	0.00	0.00	0.00	0.00	5.98	0.00	0.00	17.85	0.00
TRINITY_DN12891_c4_g1	0.00	0.00	0.00	0.00	0.00	0.00	0.00	3.74	0.00	0.00
TRINITY_DN12891_c5_g1	0.00	0.00	0.00	0.00	0.00	0.00	0.00	0.00	0.00	0.00
TRINITY_DN1289201_c0_g1	0.00	14.48	0.00	0.00	0.00	0.00	0.00	0.00	0.00	0.00
TRINITY_DN1289204_c0_g1	0.00	0.00	0.00	0.00	0.00	0.00	0.00	0.00	0.00	0.00
TRINITY_DN1289206_c0_g1	0.00	0.00	23.00	0.00	0.00	0.00	0.00	0.00	0.00	0.00
TRINITY_DN1289207_c0_g1	0.00	0.00	0.00	0.00	0.00	0.00	0.00	0.00	0.00	0.00
TRINITY_DN128920_c0_g2	0.00	0.00	0.00	0.00	0.00	0.00	0.00	0.00	0.00	0.00
TRINITY_DN128920_c0_g3	0.00	0.00	0.00	0.00	0.00	0.00	0.00	0.00	0.00	0.00
TRINITY_DN128920_c0_g4	0.00	0.00	0.00	0.00	0.00	0.00	0.00	0.00	0.00	0.00
TRINITY_DN128920_c3_g1	0.00	0.00	0.00	0.00	0.00	0.00	10.39	0.00	0.00	0.00
TRINITY_DN128920_c5_g1	0.00	0.00	0.00	3.99	0.00	0.00	0.00	0.00	0.00	0.00
TRINITY_DN1289210_c0_g1	0.00	0.00	0.00	0.00	0.00	0.00	0.00	0.00	0.00	0.00
TRINITY_DN1289211_c0_g1	0.00	0.00	0.00	9.73	8.07	13.29	2.42	0.00	7.58	2.39
TRINITY_DN1289213_c0_g1	0.00	0.00	0.00	0.00	0.00	0.00	0.00	0.00	0.00	0.00
TRINITY_DN1289214_c0_g1	0.00	0.00	0.00	0.00	0.00	0.00	0.00	0.00	0.00	0.00
TRINITY_DN1289215_c0_g1	0.00	0.00	0.00	0.00	0.00	0.00	0.00	0.00	0.00	0.00
TRINITY_DN1289216_c0_g1	0.00	0.00	0.00	0.00	16.15	0.00	0.00	0.00	7.50	0.00
TRINITY_DN1289217_c0_g1	0.00	0.00	0.00	0.00	16.15	0.00	0.00	0.00	7.50	0.00
TRINITY_DN128921_c0_g1	8.34	0.00	11.78	11.65	59.28	0.00	0.00	0.00	27.60	0.00
TRINITY_DN128921_c0_g3	0.00	0.00	0.00	0.00	53.41	0.00	0.00	0.00	16.41	0.00
TRINITY_DN1289221_c0_g1	0.00	0.00	0.00	0.00	0.00	0.00	0.00	0.00	0.00	0.00
TRINITY_DN1289222_c0_g1	0.00	13.57	16.25	0.00	16.76	0.00	0.00	0.00	15.43	0.00
TRINITY_DN128922_c0_g1	0.00	0.00	10.64	0.00	10.82	21.63	9.56	9.51	0.00	0.00
TRINITY_DN128922_c0_g3	0.00	0.00	0.00	48.10	16.47	0.00	0.00	0.00	0.00	0.00
TRINITY_DN128922_c3_g1	0.00	0.00	0.00	0.00	0.00	0.00	0.00	0.00	0.00	0.00
TRINITY_DN1289231_c0_g1	0.00	0.00	0.00	0.00	0.00	0.00	0.00	0.00	0.00	0.00
TRINITY_DN1289234_c0_g1	0.00	0.00	0.00	0.00	0.00	0.00	0.00	0.00	0.00	0.00
TRINITY_DN1289235_c0_g1	0.00	0.00	0.00	0.00	0.00	0.00	0.00	0.00	0.00	0.00
TRINITY_DN1289237_c0_g1	0.00	0.00	27.81	0.00	0.00	0.00	0.00	0.00	17.46	8.24
TRINITY_DN1289238_c0_g1	0.00	0.00	0.00	0.00	0.00	22.19	0.00	0.00	0.00	0.00
TRINITY_DN1289239_c0_g1	0.00	0.00	0.00	0.00	0.00	0.00	0.00	0.00	12.74	0.00
TRINITY_DN128923_c0_g1	0.00	0.00	0.00	9.71	0.00	0.00	0.00	0.00	0.00	0.00
TRINITY_DN128923_c5_g1	0.00	0.00	0.00	15.93	8.96	0.00	0.00	7.85	25.02	0.00
TRINITY_DN1289240_c0_g1	0.00	0.00	0.00	0.00	19.84	0.00	0.00	0.00	0.00	0.00
TRINITY_DN1289243_c0_g1	0.00	0.00	0.00	0.00	0.00	0.00	0.00	0.00	0.00	0.00
TRINITY_DN1289244_c0_g1	0.00	0.00	38.39	0.00	0.00	0.00	0.00	0.00	54.99	0.00
TRINITY_DN1289245_c0_g1	0.00	0.00	14.77	0.00	0.00	0.00	0.00	0.00	0.00	0.00
TRINITY_DN1289248_c0_g1	0.00	0.00	0.00	0.00	0.00	0.00	0.00	0.00	0.00	0.00
TRINITY_DN1289249_c0_g1	0.00	0.00	0.00	0.00	14.01	27.86	0.00	0.00	0.00	0.00
TRINITY_DN128924_c0_g2	0.00	0.00	0.00	4.68	0.00	0.00	0.00	4.92	21.33	6.52
TRINITY_DN1289250_c0_g1	0.00	0.00	0.00	0.00	0.00	0.00	0.00	0.00	0.00	0.00
TRINITY_DN1289252_c0_g1	0.00	0.00	0.00	0.00	0.00	0.00	0.00	0.00	0.00	0.00
TRINITY_DN1289253_c0_g1	0.00	29.25	0.00	0.00	0.00	0.00	0.00	0.00	0.00	15.59
TRINITY_DN1289254_c0_g1	0.00	0.00	0.00	11.58	0.00	0.00	0.00	0.00	0.00	0.00
TRINITY_DN1289256_c0_g1	0.00	0.00	0.00	0.00	0.00	0.00	0.00	0.00	0.00	0.00
TRINITY_DN1289259_c0_g1	0.00	0.00	0.00	11.77	0.00	0.00	0.00	0.00	0.00	0.00
TRINITY_DN128925_c0_g1	0.00	0.00	0.00	10.39	0.00	0.00	0.00	0.00	0.00	0.00
TRINITY_DN128925_c0_g4	0.00	0.00	0.00	0.00	15.66	0.00	0.00	0.00	0.00	0.00
TRINITY_DN128925_c2_g1	0.00	0.00	0.00	0.00	17.36	0.00	14.97	0.00	0.00	0.00
TRINITY_DN128925_c2_g2	0.00	0.00	0.00	0.00	14.21	14.11	0.00	0.00	0.00	0.00
TRINITY_DN128925_c4_g1	0.00	0.00	13.96	8.42	0.00	0.00	0.00	0.00	0.00	0.00
TRINITY_DN128925_c5_g2	0.00	0.00	0.00	0.00	0.00	0.00	0.00	0.00	0.00	0.00
TRINITY_DN128925_c6_g1	0.00	0.00	0.00	7.02	35.75	0.00	0.00	0.00	0.00	0.00
TRINITY_DN128925_c7_g1	0.00	0.00	0.00	0.00	0.00	0.00	0.00	0.00	0.00	0.00
TRINITY_DN1289260_c0_g1	0.00	0.00	0.00	0.00	0.00	0.00	0.00	0.00	0.00	0.00
TRINITY_DN1289261_c0_g1	0.00	0.00	0.00	0.00	0.00	0.00	0.00	0.00	0.00	0.00
TRINITY_DN1289262_c0_g1	0.00	0.00	0.00	0.00	0.00	0.00	0.00	0.00	0.00	0.00
TRINITY_DN1289265_c0_g1	0.00	0.00	0.00	0.00	31.51	0.00	0.00	0.00	0.00	0.00
TRINITY_DN1289267_c0_g1	0.00	0.00	0.00	0.00	26.80	40.02	0.00	0.00	37.34	0.00
TRINITY_DN1289268_c0_g1	0.00	0.00	0.00	0.00	0.00	0.00	0.00	0.00	0.00	0.00
TRINITY_DN1289269_c0_g1	0.00	0.00	0.00	0.00	0.00	0.00	0.00	0.00	35.32	0.00
TRINITY_DN128926_c0_g1	0.00	0.00	5.17	0.00	0.00	0.00	0.00	0.00	11.57	0.00
TRINITY_DN128926_c0_g2	0.00	0.00	0.00	0.00	38.85	0.00	0.00	0.00	35.99	0.00
TRINITY_DN128926_c1_g1	0.00	14.06	8.52	5.09	8.60	0.00	0.00	0.00	0.00	0.00
TRINITY_DN128926_c3_g1	0.00	0.00	0.00	0.00	0.00	0.00	0.00	0.00	0.00	0.00
TRINITY_DN128926_c4_g1	0.00	0.00	0.00	0.00	0.00	0.00	12.77	0.00	40.81	0.00
TRINITY_DN128926_c6_g1	0.00	0.00	0.00	0.00	0.00	0.00	0.00	0.00	0.00	0.00
TRINITY_DN1289270_c0_g1	0.00	6.16	22.47	0.00	0.00	0.00	0.00	0.00	7.00	0.00
TRINITY_DN1289274_c0_g1	0.00	0.00	40.93	0.00	0.00	0.00	0.00	0.00	9.64	9.05
TRINITY_DN1289275_c0_g1	0.00	0.00	0.00	0.00	0.00	0.00	0.00	0.00	0.00	0.00
TRINITY_DN1289276_c0_g1	0.00	0.00	0.00	0.00	0.00	0.00	11.90	0.00	25.25	0.00
TRINITY_DN1289278_c0_g1	0.00	0.00	0.00	0.00	0.00	20.74	0.00	0.00	0.00	0.00
TRINITY_DN128927_c0_g1	0.00	19.28	6.73	0.00	14.15	6.80	10.44	0.00	0.00	0.00
TRINITY_DN128927_c1_g1	0.00	1.09	2.63	4.05	12.79	6.15	0.00	4.89	16.55	0.00
TRINITY_DN128927_c2_g2	0.00	0.00	0.00	0.00	0.00	0.00	0.00	0.00	0.00	0.00
TRINITY_DN128927_c3_g2	0.00	0.00	8.30	0.00	0.00	0.00	0.00	0.00	0.00	0.00
TRINITY_DN128927_c4_g1	0.00	0.00	0.00	0.00	0.00	0.00	0.00	0.00	0.00	0.00
TRINITY_DN128927_c5_g1	0.00	0.00	0.00	0.00	0.00	0.00	5.40	0.00	0.00	0.00
TRINITY_DN128927_c6_g1	0.00	0.00	0.00	0.00	29.08	0.00	0.00	0.00	0.00	0.00
TRINITY_DN128927_c8_g1	0.00	0.00	0.00	0.00	0.00	0.00	0.00	0.00	0.00	0.00
TRINITY_DN1289280_c0_g1	0.00	0.00	0.00	0.00	0.00	0.00	11.36	0.00	0.00	0.00
TRINITY_DN1289281_c0_g1	0.00	12.80	0.00	0.00	0.00	31.25	0.00	0.00	14.59	0.00
TRINITY_DN1289283_c0_g1	0.00	0.00	9.25	2.80	0.00	0.00	0.00	0.00	13.03	0.00
TRINITY_DN1289284_c0_g1	0.00	0.00	0.00	0.00	13.32	39.70	0.00	0.00	0.00	0.00
TRINITY_DN1289285_c0_g1	0.00	0.00	0.00	0.00	0.00	0.00	0.00	12.82	0.00	0.00
TRINITY_DN1289286_c0_g1	0.00	0.00	0.00	0.00	0.00	0.00	0.00	0.00	0.00	0.00
TRINITY_DN1289287_c0_g1	0.00	0.00	0.00	0.00	0.00	0.00	0.00	0.00	0.00	0.00
TRINITY_DN1289288_c0_g1	0.00	0.00	0.00	0.00	0.00	0.00	0.00	0.00	0.00	0.00
TRINITY_DN1289289_c0_g1	0.00	0.00	13.47	0.00	0.00	0.00	0.00	0.00	0.00	0.00
TRINITY_DN128928_c0_g1	4.39	20.21	13.64	4.96	68.60	0.00	12.15	4.70	74.46	0.00
TRINITY_DN1289291_c0_g1	0.00	0.00	65.50	0.00	0.00	0.00	0.00	0.00	24.89	0.00
TRINITY_DN1289296_c0_g1	0.00	0.00	0.00	0.00	0.00	0.00	0.00	0.00	0.00	0.00
TRINITY_DN1289297_c0_g1	0.00	7.46	0.00	0.00	0.00	0.00	0.00	0.00	0.00	0.00
TRINITY_DN12892_c0_g1	20.25	437.00	736.63	638.33	1358.56	507.90	299.33	362.83	2377.60	129.39
TRINITY_DN12892_c13_g1	13.96	109.48	417.75	118.49	858.28	201.77	64.90	105.90	362.74	44.38
TRINITY_DN12892_c16_g1	0.00	0.00	0.00	0.00	0.00	0.00	0.00	0.00	0.00	0.00
TRINITY_DN12892_c1_g1	0.00	1.37	0.00	0.00	0.00	0.23	0.00	0.00	0.00	0.00
TRINITY_DN12892_c27_g1	0.00	0.00	0.00	0.00	0.00	0.00	0.00	0.00	0.00	0.00
TRINITY_DN12892_c28_g1	0.00	0.00	0.00	0.00	0.00	0.00	0.00	12.73	0.00	0.00
TRINITY_DN12892_c3_g1	0.00	0.00	0.00	0.00	0.00	0.00	0.00	0.00	16.80	0.00
TRINITY_DN12892_c3_g2	0.00	0.00	0.00	0.00	0.00	34.03	0.00	0.00	0.00	0.00
TRINITY_DN12892_c4_g1	0.00	0.00	5.04	21.56	20.43	0.00	11.08	11.46	27.42	0.00
TRINITY_DN12892_c4_g2	0.00	0.00	0.00	0.00	0.00	0.00	0.00	16.45	0.00	0.00
TRINITY_DN12892_c5_g1	10.57	153.63	463.82	336.60	578.07	217.75	99.96	84.00	934.27	51.88
TRINITY_DN12892_c6_g1	0.00	0.00	120.70	4.75	43.43	0.00	0.00	0.00	0.00	0.00
TRINITY_DN1289303_c0_g1	0.00	4.06	0.00	0.00	0.00	4.97	0.00	0.00	4.62	0.00
TRINITY_DN1289311_c0_g1	0.00	0.00	0.00	0.00	0.00	0.00	0.00	0.00	0.00	0.00
TRINITY_DN1289312_c0_g1	0.00	0.00	8.13	4.93	0.00	0.00	7.36	0.00	3.83	0.00
TRINITY_DN1289313_c0_g1	0.00	4.74	0.00	0.00	0.00	0.00	0.00	0.00	0.00	0.00
TRINITY_DN1289315_c0_g1	0.00	0.00	0.00	0.00	0.00	0.00	0.00	0.00	0.00	0.00
TRINITY_DN1289317_c0_g1	0.00	0.00	0.00	0.00	0.00	0.00	0.00	3.27	0.00	0.00
TRINITY_DN1289319_c0_g1	0.00	0.00	0.00	0.00	0.00	0.00	0.00	0.00	0.00	0.00
TRINITY_DN128931_c0_g1	0.00	0.00	0.00	0.00	0.00	0.00	0.00	0.00	3.88	0.00
TRINITY_DN1289320_c0_g1	0.00	0.00	0.00	0.00	0.00	0.00	0.00	0.00	18.00	0.00
TRINITY_DN1289321_c0_g1	0.00	0.00	0.00	6.83	0.00	0.00	0.00	0.00	10.76	0.00
TRINITY_DN1289322_c0_g1	0.00	0.00	8.65	0.00	0.00	0.00	7.73	0.00	0.00	0.00
TRINITY_DN1289324_c0_g1	0.00	0.00	0.00	0.00	10.38	0.00	0.00	4.56	4.85	0.00
TRINITY_DN1289326_c0_g1	0.00	0.00	0.00	0.00	0.00	0.00	0.00	0.00	12.81	0.00
TRINITY_DN1289329_c0_g1	0.00	0.00	33.68	0.00	0.00	0.00	0.00	0.00	0.00	0.00
TRINITY_DN128932_c0_g1	0.00	0.00	0.00	11.07	0.00	0.00	0.00	0.00	4.93	2.33
TRINITY_DN128932_c0_g2	0.00	0.00	0.00	0.00	0.00	0.00	0.00	0.00	15.07	0.00
TRINITY_DN128932_c1_g1	0.00	13.07	7.94	0.00	0.00	0.00	0.00	0.00	14.84	0.00
TRINITY_DN128932_c3_g1	0.00	0.00	4.98	0.00	7.58	0.00	0.00	0.00	4.75	0.00
TRINITY_DN128932_c4_g1	0.00	0.00	0.00	0.00	0.00	0.00	0.00	0.00	0.00	0.00
TRINITY_DN1289330_c0_g1	0.00	0.00	0.00	0.00	0.00	0.00	0.00	0.00	0.00	0.00
TRINITY_DN1289333_c0_g1	0.00	0.00	0.00	0.00	27.80	0.00	0.00	0.00	0.00	0.00
TRINITY_DN1289334_c0_g1	0.00	0.00	0.00	6.54	0.00	0.00	0.00	0.00	10.31	0.00
TRINITY_DN1289335_c0_g1	0.00	0.00	0.00	0.00	0.00	0.00	0.00	0.00	0.00	0.00
TRINITY_DN1289336_c0_g1	0.00	0.00	19.06	5.70	0.00	19.31	0.00	0.00	8.99	0.00
TRINITY_DN1289337_c0_g1	0.00	0.00	0.00	0.00	0.00	7.47	6.59	0.00	0.00	0.00
TRINITY_DN1289338_c0_g1	0.00	0.00	0.00	0.00	0.00	0.00	0.00	0.00	0.00	0.00
TRINITY_DN1289339_c0_g1	0.00	0.00	0.00	0.00	0.00	0.00	0.00	0.00	0.00	0.00
TRINITY_DN128933_c0_g1	0.00	0.00	4.79	0.00	0.00	0.00	0.00	0.00	0.00	0.00
TRINITY_DN128933_c1_g1	0.00	0.00	0.00	0.00	0.00	0.00	0.00	0.00	0.00	0.00
TRINITY_DN1289340_c0_g1	0.00	0.00	0.00	13.84	0.00	11.69	0.00	0.00	0.00	0.00
TRINITY_DN1289341_c0_g1	0.00	0.00	0.00	0.00	0.00	39.22	0.00	0.00	0.00	0.00
TRINITY_DN1289343_c0_g1	0.00	0.00	0.00	0.00	0.00	0.00	0.00	0.00	0.00	0.00
TRINITY_DN1289344_c0_g1	0.00	0.00	0.00	2.21	7.31	0.00	0.00	0.00	0.00	0.00
TRINITY_DN1289345_c0_g1	0.00	0.00	0.00	0.00	5.23	0.00	0.00	4.59	0.00	0.00
TRINITY_DN1289346_c0_g1	0.00	0.00	9.70	0.00	0.00	0.00	0.00	0.00	0.00	0.00
TRINITY_DN1289347_c0_g1	0.00	6.64	0.00	9.63	0.00	0.00	0.00	0.00	0.00	0.00
TRINITY_DN128934_c0_g1	0.00	12.94	3.06	5.97	0.00	3.61	8.31	5.50	26.48	0.00
TRINITY_DN128934_c0_g2	0.00	32.33	0.00	0.00	0.00	0.00	0.00	14.41	0.00	0.00
TRINITY_DN128934_c0_g3	0.00	8.07	26.92	25.90	46.92	2.23	7.34	2.83	81.25	2.01
TRINITY_DN128934_c11_g1	0.00	0.00	0.00	0.00	0.00	0.00	0.00	0.00	3.94	0.00
TRINITY_DN128934_c13_g1	0.00	0.00	0.00	0.00	0.00	0.00	0.00	0.00	0.00	0.00
TRINITY_DN128934_c1_g1	0.00	11.51	0.00	0.00	28.21	0.00	0.00	0.00	0.00	0.00
TRINITY_DN128934_c4_g1	0.00	0.00	0.00	0.00	39.68	0.00	0.00	0.00	0.00	0.00
TRINITY_DN128934_c8_g1	0.00	0.00	0.00	0.00	0.00	0.00	0.00	0.00	0.00	0.00
TRINITY_DN1289351_c0_g1	0.00	0.00	0.00	0.00	21.00	10.51	0.00	0.00	0.00	0.00
TRINITY_DN1289352_c0_g1	0.00	0.00	0.00	0.00	0.00	0.00	0.00	0.00	0.00	0.00
TRINITY_DN1289354_c0_g1	0.00	0.00	0.00	6.62	0.00	0.00	0.00	0.00	0.00	0.00
TRINITY_DN1289356_c0_g1	0.00	0.00	5.82	12.11	8.24	0.00	0.00	3.64	0.00	0.00
TRINITY_DN1289359_c0_g1	0.00	0.00	0.00	17.37	21.81	7.34	0.00	0.00	0.00	0.00
TRINITY_DN128935_c0_g1	0.00	0.00	8.39	9.26	16.92	8.48	0.00	0.00	0.00	0.00
TRINITY_DN1289362_c0_g1	0.00	0.00	0.00	0.00	0.00	0.00	0.00	0.00	0.00	0.00
TRINITY_DN1289366_c0_g1	0.00	0.00	0.00	4.25	0.00	0.00	0.00	6.21	0.00	0.00
TRINITY_DN1289368_c0_g1	0.00	0.00	0.00	16.58	30.55	0.00	0.00	0.00	0.00	0.00
TRINITY_DN1289373_c0_g1	0.00	0.00	0.00	0.00	0.00	0.00	0.00	0.00	0.00	0.00
TRINITY_DN1289374_c0_g1	0.00	0.00	0.00	7.65	4.23	0.00	0.00	0.00	0.00	0.00
TRINITY_DN1289375_c0_g1	0.00	0.00	0.00	0.00	0.00	0.00	0.00	0.00	0.00	0.00
TRINITY_DN1289376_c0_g1	0.00	0.00	40.41	0.00	0.00	0.00	0.00	0.00	0.00	0.00
TRINITY_DN1289377_c0_g1	0.00	0.00	0.00	0.00	0.00	0.00	0.00	0.00	9.08	0.00
TRINITY_DN128937_c0_g1	0.00	12.62	15.35	9.18	23.12	7.93	20.55	13.50	186.37	13.62
TRINITY_DN128937_c1_g1	0.00	0.00	0.00	0.00	0.00	12.10	0.00	0.00	0.00	0.00
TRINITY_DN128937_c2_g1	0.00	0.00	0.00	0.00	27.20	0.00	0.00	0.00	0.00	0.00
TRINITY_DN1289382_c0_g1	0.00	6.64	0.00	14.44	0.00	0.00	0.00	0.00	0.00	0.00
TRINITY_DN1289383_c0_g1	0.00	0.00	0.00	4.10	0.00	0.00	0.00	0.00	0.00	0.00
TRINITY_DN1289384_c0_g1	0.00	0.00	0.00	7.42	0.00	0.00	0.00	0.00	0.00	0.00
TRINITY_DN1289385_c0_g1	0.00	0.00	0.00	0.00	0.00	0.00	0.00	16.75	0.00	0.00
TRINITY_DN1289387_c0_g1	0.00	0.00	0.00	0.00	0.00	0.00	0.00	0.00	0.00	0.00
TRINITY_DN128938_c10_g1	0.00	0.00	0.00	0.00	0.00	0.00	0.00	0.00	0.00	0.00
TRINITY_DN128938_c1_g2	0.00	0.00	0.00	0.00	0.00	0.00	0.00	0.00	13.71	0.00
TRINITY_DN1289391_c0_g1	0.00	0.00	0.00	0.00	0.00	0.00	0.00	0.00	0.00	0.00
TRINITY_DN1289393_c0_g1	0.00	0.00	0.00	0.00	0.00	0.00	0.00	0.00	18.51	0.00
TRINITY_DN1289395_c0_g1	0.00	0.00	0.00	0.00	0.00	0.00	0.00	0.00	0.00	0.00
TRINITY_DN1289396_c0_g1	0.00	0.00	0.00	0.00	11.32	0.00	0.00	0.00	10.51	0.00
TRINITY_DN1289397_c0_g1	0.00	0.00	0.00	20.14	58.01	0.00	0.00	0.00	10.76	0.00
TRINITY_DN1289398_c0_g1	16.08	0.00	17.90	0.00	0.00	0.00	0.00	0.00	0.00	0.00
TRINITY_DN128939_c0_g1	0.00	0.00	26.39	15.94	27.00	0.00	0.00	23.83	12.54	0.00
TRINITY_DN12893_c1_g1	0.00	0.00	4.15	6.19	17.60	12.11	0.00	0.00	3.09	0.95
TRINITY_DN12893_c2_g1	0.00	48.31	33.49	31.65	46.77	19.68	0.00	13.36	57.15	0.00
TRINITY_DN12893_c2_g2	0.00	0.00	7.86	4.68	6.11	1.31	6.98	0.00	3.34	2.41
TRINITY_DN12893_c3_g1	0.00	0.00	4.06	2.50	17.34	1.35	0.00	0.00	10.47	0.00
TRINITY_DN12893_c4_g1	0.00	0.00	19.01	0.00	0.00	0.00	0.00	0.00	0.00	0.00
TRINITY_DN12893_c4_g2	0.00	0.00	0.00	0.00	0.00	0.00	0.00	0.00	0.00	0.00
TRINITY_DN12893_c4_g3	0.00	14.06	0.00	0.00	0.00	8.62	0.00	0.00	0.00	0.00
TRINITY_DN12893_c5_g1	0.00	0.00	0.00	0.00	0.00	0.00	0.00	0.00	0.00	0.00
TRINITY_DN12893_c7_g1	0.00	5.37	6.46	8.94	29.77	12.93	3.44	4.48	23.38	1.48
TRINITY_DN12893_c9_g1	0.00	0.00	0.00	0.00	0.00	0.00	0.00	0.00	11.67	0.00
TRINITY_DN1289401_c0_g1	0.00	0.00	0.00	0.00	0.00	0.00	0.00	0.00	0.00	0.00
TRINITY_DN1289404_c0_g1	0.00	0.00	0.00	0.00	0.00	0.00	0.00	0.00	0.00	0.00
TRINITY_DN1289406_c0_g1	0.00	0.00	0.00	0.00	0.00	0.00	0.00	0.00	0.00	0.00
TRINITY_DN128940_c0_g1	0.00	0.00	0.00	0.00	0.00	0.00	0.00	0.00	0.00	0.00
TRINITY_DN128940_c0_g2	1.81	7.02	14.80	7.77	19.39	0.00	1.94	1.93	6.08	3.83
TRINITY_DN1289410_c0_g1	0.00	0.00	0.00	0.00	0.00	0.00	0.00	0.00	0.00	0.00
TRINITY_DN1289411_c0_g1	0.00	0.00	0.00	0.00	0.00	0.00	0.00	0.00	0.00	0.00
TRINITY_DN1289413_c0_g1	0.00	0.00	0.00	0.00	8.20	0.00	0.00	0.00	0.00	0.00
TRINITY_DN1289415_c0_g1	0.00	0.00	0.00	0.00	0.00	0.00	0.00	0.00	0.00	0.00
TRINITY_DN1289417_c0_g1	0.00	0.00	0.00	0.00	0.00	0.00	0.00	0.00	0.00	0.00
TRINITY_DN1289418_c0_g1	0.00	0.00	0.00	0.00	0.00	0.00	0.00	0.00	0.00	0.00
TRINITY_DN1289419_c0_g1	0.00	0.00	0.00	0.00	8.96	0.00	0.00	0.00	0.00	0.00
TRINITY_DN128941_c1_g1	0.00	0.00	0.00	0.00	0.00	0.00	0.00	0.00	0.00	0.00
TRINITY_DN128941_c2_g1	0.00	0.00	0.00	0.00	0.00	0.00	0.00	0.00	0.00	0.00
TRINITY_DN1289421_c0_g1	0.00	0.00	9.27	0.00	0.00	0.00	0.00	0.00	0.00	0.00
TRINITY_DN1289424_c0_g1	0.00	11.35	40.73	0.00	0.00	0.00	0.00	0.00	12.92	0.00
TRINITY_DN1289427_c0_g1	0.00	29.46	0.00	21.34	0.00	0.00	0.00	0.00	0.00	0.00
TRINITY_DN1289429_c0_g1	0.00	0.00	0.00	0.00	0.00	0.00	0.00	10.44	23.92	0.00
TRINITY_DN128942_c0_g1	0.00	0.00	10.17	6.07	20.62	30.89	0.00	9.05	28.72	9.00
TRINITY_DN1289433_c0_g1	0.00	0.00	0.00	0.00	0.00	0.00	0.00	0.00	14.26	0.00
TRINITY_DN1289436_c0_g1	0.00	0.00	0.00	0.00	0.00	0.00	0.00	0.00	10.84	0.00
TRINITY_DN1289437_c0_g1	0.00	0.00	0.00	0.00	0.00	0.00	0.00	0.00	5.37	0.00
TRINITY_DN1289439_c0_g1	0.00	0.00	0.00	0.00	0.00	0.00	0.00	0.00	0.00	0.00
TRINITY_DN128943_c0_g1	0.00	0.00	0.00	0.00	29.08	0.00	0.00	0.00	0.00	0.00
TRINITY_DN128943_c2_g1	0.00	0.00	0.00	0.00	19.46	19.59	0.00	0.00	0.00	0.00
TRINITY_DN1289441_c0_g1	0.00	0.00	0.00	8.96	0.00	0.00	0.00	0.00	0.00	0.00
TRINITY_DN1289442_c0_g1	0.00	0.00	0.00	0.00	0.00	0.00	0.00	0.00	0.00	0.00
TRINITY_DN1289443_c0_g1	0.00	0.00	0.00	0.00	0.00	0.00	0.00	0.00	28.21	0.00
TRINITY_DN1289445_c0_g1	0.00	0.00	0.00	0.00	0.00	0.00	0.00	0.00	0.00	0.00
TRINITY_DN1289448_c0_g1	0.00	0.00	12.74	0.00	0.00	0.00	0.00	0.00	0.00	0.00
TRINITY_DN128944_c0_g1	0.00	0.00	0.00	0.00	9.78	0.00	0.00	0.00	0.00	0.00
TRINITY_DN128944_c1_g1	0.00	0.00	0.00	0.00	0.00	0.00	0.00	0.00	0.00	0.00
TRINITY_DN128944_c4_g1	0.00	0.00	0.00	0.00	0.00	0.00	0.00	0.00	59.18	0.00
TRINITY_DN1289450_c0_g1	0.00	0.00	0.00	0.00	0.00	0.00	0.00	0.00	0.00	0.00
TRINITY_DN1289451_c0_g1	0.00	0.00	0.00	0.00	0.00	0.00	0.00	0.00	0.00	0.00
TRINITY_DN1289455_c0_g1	0.00	0.00	0.00	8.96	0.00	0.00	0.00	0.00	0.00	0.00
TRINITY_DN1289458_c0_g1	0.00	0.00	0.00	0.00	0.00	0.00	0.00	0.00	0.00	0.00
TRINITY_DN1289459_c0_g1	0.00	0.00	12.37	0.00	0.00	6.23	0.00	0.00	5.78	0.00
TRINITY_DN1289460_c0_g1	0.00	0.00	0.00	0.00	0.00	0.00	0.00	0.00	0.00	0.00
TRINITY_DN1289464_c0_g1	0.00	0.00	0.00	0.00	0.00	0.00	0.00	0.00	0.00	0.00
TRINITY_DN1289465_c0_g1	0.00	0.00	0.00	0.00	0.00	0.00	0.00	0.00	0.00	0.00
TRINITY_DN1289466_c0_g1	0.00	0.00	0.00	15.45	17.37	8.72	0.00	0.00	0.00	0.00
TRINITY_DN1289467_c0_g1	0.00	0.00	0.00	0.00	0.00	0.00	0.00	0.00	0.00	0.00
TRINITY_DN1289468_c0_g1	0.00	0.00	0.00	0.00	0.00	0.00	0.00	0.00	0.00	0.00
TRINITY_DN128946_c0_g1	0.00	0.00	0.00	0.00	14.40	0.00	0.00	0.00	0.00	0.00
TRINITY_DN128946_c1_g1	0.00	0.00	0.00	0.00	8.16	16.37	0.00	0.00	0.00	0.00
TRINITY_DN1289471_c0_g1	0.00	0.00	0.00	0.00	0.00	0.00	0.00	0.00	0.00	0.00
TRINITY_DN1289473_c0_g1	0.00	0.00	0.00	9.98	0.00	0.00	0.00	0.00	0.00	0.00
TRINITY_DN1289479_c0_g1	0.00	0.00	46.04	0.00	15.75	0.00	0.00	0.00	0.00	0.00
TRINITY_DN128947_c0_g1	0.00	0.00	0.00	9.77	0.00	0.00	0.00	0.00	7.65	0.00
TRINITY_DN1289480_c0_g1	0.00	0.00	12.30	0.00	12.61	0.00	0.00	0.00	0.00	0.00
TRINITY_DN1289481_c0_g1	0.00	0.00	0.00	0.00	0.00	0.00	0.00	0.00	0.00	0.00
TRINITY_DN1289483_c0_g1	0.00	9.59	0.00	0.00	0.00	0.00	0.00	0.00	32.77	0.00
TRINITY_DN1289485_c0_g1	0.00	0.00	0.00	0.00	0.00	0.00	0.00	0.00	27.60	0.00
TRINITY_DN1289486_c0_g1	0.00	0.00	0.00	0.00	0.00	0.00	0.00	0.00	0.00	0.00
TRINITY_DN1289487_c0_g1	0.00	0.00	0.00	0.00	0.00	0.00	0.00	0.00	0.00	0.00
TRINITY_DN1289488_c0_g1	0.00	0.00	0.00	0.00	0.00	0.00	0.00	0.00	0.00	0.00
TRINITY_DN1289489_c0_g1	0.00	0.00	0.00	0.00	0.00	0.00	0.00	0.00	0.00	0.00
TRINITY_DN128948_c10_g1	0.00	0.00	0.00	22.92	12.97	0.00	0.00	0.00	0.00	0.00
TRINITY_DN128948_c11_g1	0.00	0.00	0.00	0.00	0.00	0.00	0.00	0.00	0.00	0.00
TRINITY_DN128948_c1_g1	0.00	4.27	0.00	0.00	15.62	0.00	0.00	0.00	0.00	9.23
TRINITY_DN128948_c1_g2	0.00	0.00	0.00	0.00	2.80	0.00	0.00	2.97	18.84	2.48
TRINITY_DN128948_c1_g3	0.00	0.00	0.00	0.00	0.00	0.00	0.00	0.00	0.00	0.00
TRINITY_DN128948_c4_g1	0.00	0.00	0.00	0.00	0.00	0.00	0.00	0.00	0.00	0.00
TRINITY_DN128948_c5_g1	0.00	0.00	0.00	1.37	8.20	0.00	0.00	0.00	8.98	0.00
TRINITY_DN128948_c5_g2	0.00	0.00	0.00	0.00	0.00	0.00	0.00	0.00	0.00	0.00
TRINITY_DN128948_c7_g1	0.00	0.00	0.00	0.00	0.00	7.50	0.00	0.00	6.93	0.00
TRINITY_DN128948_c8_g1	0.00	0.00	0.00	5.79	19.65	0.00	8.68	0.00	54.84	0.00
TRINITY_DN128948_c9_g1	0.00	0.00	0.00	0.00	75.61	0.00	0.00	0.00	0.00	0.00
TRINITY_DN1289491_c0_g1	0.00	0.00	0.00	0.00	8.64	0.00	0.00	7.55	19.60	0.00
TRINITY_DN1289493_c0_g1	0.00	0.00	0.00	9.11	0.00	0.00	0.00	0.00	0.00	0.00
TRINITY_DN1289495_c0_g1	0.00	0.00	0.00	0.00	0.00	0.00	0.00	0.00	0.00	0.00
TRINITY_DN1289497_c0_g1	0.00	0.00	0.00	0.00	0.00	0.00	0.00	0.00	0.00	0.00
TRINITY_DN1289498_c0_g1	0.00	0.00	0.00	0.00	0.00	0.00	0.00	0.00	18.16	0.00
TRINITY_DN128949_c0_g1	0.00	0.00	0.00	0.00	0.00	0.00	0.00	0.00	0.00	0.00
TRINITY_DN128949_c2_g1	0.00	0.00	0.00	0.00	10.75	0.00	0.00	0.00	10.01	9.39
TRINITY_DN12894_c0_g1	0.00	0.00	0.00	0.00	0.00	0.00	0.00	0.00	0.00	0.00
TRINITY_DN12894_c0_g2	0.00	4.34	35.94	9.03	9.58	0.00	27.19	2.37	28.96	0.00
TRINITY_DN12894_c0_g3	0.00	0.00	0.00	12.68	36.48	0.00	0.00	6.18	22.54	0.00
TRINITY_DN12894_c0_g4	0.00	5.00	1.41	7.31	14.77	0.00	0.00	5.35	11.16	0.00
TRINITY_DN12894_c1_g1	0.00	0.00	0.00	0.00	0.00	0.00	0.00	0.00	0.00	0.00
TRINITY_DN12894_c2_g1	0.00	0.00	0.00	0.00	0.00	0.00	0.00	0.00	0.00	0.00
TRINITY_DN12894_c2_g2	0.00	0.00	29.45	17.58	12.54	0.00	0.00	8.74	46.25	0.00
TRINITY_DN1289500_c0_g1	0.00	0.00	0.00	7.11	24.15	0.00	0.00	0.00	0.00	0.00
TRINITY_DN1289502_c0_g1	0.00	0.00	0.00	0.00	15.36	0.00	0.00	0.00	0.00	0.00
TRINITY_DN1289503_c0_g1	0.00	0.00	20.24	0.00	0.00	0.00	0.00	0.00	0.00	0.00
TRINITY_DN1289506_c0_g1	0.00	0.00	0.00	0.00	0.00	0.00	0.00	0.00	0.00	0.00
TRINITY_DN1289507_c0_g1	0.00	0.00	0.00	0.00	0.00	0.00	0.00	0.00	0.00	0.00
TRINITY_DN1289509_c0_g1	0.00	0.00	38.39	0.00	0.00	0.00	0.00	0.00	0.00	0.00
TRINITY_DN128950_c0_g1	0.00	0.00	0.00	0.00	0.00	38.91	0.00	8.79	0.00	0.00
TRINITY_DN1289511_c0_g1	0.00	0.00	0.00	0.00	0.00	0.00	0.00	0.00	0.00	0.00
TRINITY_DN1289514_c0_g1	0.00	0.00	0.00	0.00	0.00	0.00	0.00	0.00	0.00	0.00
TRINITY_DN1289516_c0_g1	0.00	0.00	0.00	0.00	16.40	24.67	0.00	0.00	0.00	0.00
TRINITY_DN1289517_c0_g1	0.00	0.00	0.00	0.00	15.13	0.00	0.00	0.00	0.00	0.00
TRINITY_DN1289518_c0_g1	0.00	0.00	17.39	0.00	0.00	0.00	0.00	0.00	0.00	0.00
TRINITY_DN128951_c0_g1	0.00	0.00	0.00	3.44	0.00	0.00	0.00	0.00	0.00	0.00
TRINITY_DN128951_c0_g2	0.00	0.00	0.00	0.00	0.00	0.00	0.00	0.00	0.00	0.00
TRINITY_DN128951_c1_g1	0.00	0.00	0.00	0.00	6.96	0.00	0.00	0.00	0.00	0.00
TRINITY_DN1289521_c0_g1	0.00	0.00	0.00	0.00	0.00	0.00	0.00	0.00	25.08	0.00
TRINITY_DN1289523_c0_g1	0.00	0.00	0.00	0.00	0.00	0.00	12.51	0.00	0.00	0.00
TRINITY_DN1289527_c0_g1	0.00	0.00	0.00	0.00	0.00	0.00	0.00	5.77	0.00	0.00
TRINITY_DN128952_c0_g1	0.00	10.78	11.34	14.94	31.50	4.86	8.92	7.49	29.69	2.96
TRINITY_DN128952_c1_g1	0.00	0.00	0.00	0.00	5.93	0.00	5.33	0.00	0.00	5.27
TRINITY_DN1289532_c0_g1	0.00	0.00	0.00	0.00	11.03	0.00	0.00	0.00	0.00	0.00
TRINITY_DN1289536_c0_g1	0.00	0.00	0.00	0.00	0.00	65.05	14.27	0.00	0.00	0.00
TRINITY_DN1289537_c0_g1	0.00	0.00	0.00	0.00	0.00	0.00	0.00	0.00	0.00	0.00
TRINITY_DN1289539_c0_g1	0.00	0.00	0.00	0.00	0.00	0.00	0.00	0.00	0.00	0.00
TRINITY_DN128953_c0_g1	0.00	0.00	0.00	4.15	0.00	20.99	0.00	0.00	19.39	0.00
TRINITY_DN1289540_c0_g1	0.00	0.00	11.57	0.00	0.00	0.00	0.00	0.00	0.00	0.00
TRINITY_DN1289542_c0_g1	0.00	0.00	0.00	1.97	0.00	0.00	0.00	0.00	3.07	0.00
TRINITY_DN1289543_c0_g1	0.00	0.00	0.00	0.00	0.00	0.00	0.00	0.00	0.00	0.00
TRINITY_DN1289544_c0_g1	0.00	0.00	8.57	0.00	0.00	0.00	0.00	0.00	8.03	0.00
TRINITY_DN1289546_c0_g1	0.00	0.00	0.00	0.00	0.00	0.00	0.00	0.00	10.18	0.00
TRINITY_DN1289549_c0_g1	0.00	0.00	0.00	0.00	0.00	0.00	0.00	0.00	0.00	0.00
TRINITY_DN128954_c0_g1	0.00	0.00	0.00	0.00	0.00	0.00	0.00	0.00	16.27	0.00
TRINITY_DN128954_c2_g1	0.00	0.00	0.00	0.00	0.00	0.00	0.00	0.00	27.21	0.00
TRINITY_DN128954_c3_g1	0.00	0.00	0.00	0.00	0.00	0.00	0.00	0.00	0.00	0.00
TRINITY_DN1289550_c0_g1	0.00	0.00	0.00	0.00	0.00	0.00	0.00	0.00	0.00	0.00
TRINITY_DN1289552_c0_g1	0.00	0.00	0.00	0.00	0.00	0.00	0.00	0.00	0.00	0.00
TRINITY_DN1289555_c0_g1	0.00	0.00	0.00	0.00	0.00	0.00	0.00	0.00	0.00	0.00
TRINITY_DN1289557_c0_g1	0.00	0.00	0.00	0.00	0.00	0.00	0.00	0.00	0.00	0.00
TRINITY_DN1289559_c0_g1	0.00	0.00	0.00	0.00	0.00	0.00	0.00	0.00	0.00	0.00
TRINITY_DN128955_c0_g1	0.00	0.00	7.49	17.95	0.00	0.00	0.00	0.00	7.00	0.00
TRINITY_DN1289560_c0_g1	0.00	0.00	8.69	5.21	35.11	8.81	0.00	0.00	0.00	0.00
TRINITY_DN1289564_c0_g1	0.00	0.00	29.16	0.00	0.00	0.00	0.00	0.00	0.00	0.00
TRINITY_DN1289565_c0_g1	0.00	0.00	0.00	0.00	0.00	0.00	0.00	0.00	0.00	0.00
TRINITY_DN1289568_c0_g1	0.00	0.00	0.00	0.00	0.00	0.00	0.00	0.00	0.00	0.00
TRINITY_DN128956_c0_g1	3.32	0.00	0.00	0.00	12.84	0.00	0.00	0.00	5.71	0.00
TRINITY_DN1289572_c0_g1	0.00	0.00	0.00	0.00	0.00	0.00	3.44	3.38	0.00	0.00
TRINITY_DN1289577_c0_g1	0.00	0.00	0.00	0.00	0.00	0.00	0.00	0.00	0.00	0.00
TRINITY_DN1289578_c0_g1	0.00	0.00	0.00	0.00	0.00	0.00	0.00	0.00	0.00	0.00
TRINITY_DN1289579_c0_g1	0.00	0.00	0.00	0.00	0.00	0.00	0.00	0.00	0.00	0.00
TRINITY_DN128957_c0_g1	0.00	4.20	0.00	0.00	17.11	0.00	0.00	0.00	9.56	0.00
TRINITY_DN128957_c0_g2	0.00	0.00	0.00	0.00	0.00	11.16	0.00	0.00	12.49	0.00
TRINITY_DN128957_c1_g1	0.00	0.00	0.00	15.61	26.48	0.00	0.00	0.00	24.56	0.00
TRINITY_DN1289580_c0_g1	0.00	0.00	0.00	0.00	0.00	6.93	0.00	0.00	0.00	0.00
TRINITY_DN1289581_c0_g1	0.00	0.00	0.00	0.00	0.00	0.00	0.00	0.00	7.91	0.00
TRINITY_DN1289582_c0_g1	0.00	0.00	0.00	0.00	0.00	35.05	15.43	0.00	0.00	0.00
TRINITY_DN128958_c1_g2	0.00	0.00	0.00	0.00	0.00	0.00	0.00	0.00	0.00	0.00
TRINITY_DN128958_c2_g1	0.00	0.00	0.00	10.76	0.00	0.00	0.00	0.00	0.00	0.00
TRINITY_DN128958_c2_g2	0.00	0.00	7.38	0.00	0.00	0.00	0.00	0.00	0.00	0.00
TRINITY_DN128958_c2_g5	0.00	0.00	0.00	0.00	0.00	0.00	0.00	0.00	0.00	0.00
TRINITY_DN128958_c3_g1	0.00	0.00	6.70	4.02	0.00	0.00	6.01	0.00	6.27	0.00
TRINITY_DN128958_c5_g1	0.00	0.00	0.00	0.00	0.00	18.68	0.00	0.00	0.00	0.00
TRINITY_DN1289590_c0_g1	0.00	0.00	0.00	0.00	0.00	0.00	0.00	0.00	0.00	0.00
TRINITY_DN1289591_c0_g1	0.00	0.00	0.00	4.28	7.17	0.00	0.00	0.00	6.68	0.00
TRINITY_DN1289594_c0_g1	0.00	0.00	2.77	1.69	2.81	0.00	0.00	0.00	0.00	2.49
TRINITY_DN1289595_c0_g1	0.00	0.00	0.00	0.00	42.01	0.00	0.00	0.00	32.25	0.00
TRINITY_DN1289597_c0_g1	0.00	0.00	0.00	0.00	0.00	0.00	0.00	3.96	0.00	0.00
TRINITY_DN1289598_c0_g1	0.00	0.00	0.00	0.00	0.00	28.46	0.00	0.00	26.62	0.00
TRINITY_DN1289599_c0_g1	0.00	0.00	0.00	0.00	0.00	0.00	0.00	0.00	4.61	0.00
TRINITY_DN128959_c0_g1	0.00	0.00	0.00	0.00	22.36	0.00	0.00	0.00	0.00	19.49
TRINITY_DN128959_c0_g5	0.00	0.00	0.00	0.00	0.00	0.00	0.00	0.00	0.00	0.00
TRINITY_DN128959_c3_g1	0.00	0.00	0.00	0.00	0.00	17.53	0.00	0.00	0.00	0.00
TRINITY_DN128959_c6_g1	0.00	0.00	0.00	0.00	0.00	0.00	0.00	0.00	0.00	0.00
TRINITY_DN12895_c0_g2	4.70	57.57	114.61	53.10	294.84	56.71	25.11	42.30	181.41	13.59
TRINITY_DN1289602_c0_g1	0.00	0.00	0.00	0.00	0.00	0.00	0.00	0.00	4.01	0.00
TRINITY_DN1289603_c0_g1	0.00	0.00	0.00	0.00	0.00	0.00	0.00	0.00	16.86	0.00
TRINITY_DN1289606_c0_g1	0.00	0.00	0.00	9.71	16.62	0.00	0.00	0.00	0.00	0.00
TRINITY_DN1289607_c0_g1	0.00	0.00	0.00	0.00	0.00	0.00	0.00	0.00	0.00	0.00
TRINITY_DN1289608_c0_g1	0.00	22.35	0.00	0.00	0.00	0.00	0.00	0.00	12.72	0.00
TRINITY_DN1289609_c0_g1	0.00	0.00	0.00	0.00	11.92	0.00	0.00	0.00	0.00	0.00
TRINITY_DN1289611_c0_g1	0.00	0.00	0.00	0.00	0.00	0.00	0.00	0.00	0.00	0.00
TRINITY_DN1289612_c0_g1	0.00	0.00	28.35	0.00	0.00	0.00	0.00	0.00	13.50	0.00
TRINITY_DN1289613_c0_g1	0.00	0.00	0.00	0.00	17.52	0.00	0.00	0.00	32.25	0.00
TRINITY_DN1289616_c0_g1	0.00	0.00	0.00	0.00	0.00	0.00	0.00	0.00	0.00	0.00
TRINITY_DN1289617_c0_g1	0.00	0.00	0.00	0.00	0.00	0.00	0.00	0.00	0.00	0.00
TRINITY_DN1289619_c0_g1	0.00	0.00	0.00	0.00	15.75	15.63	0.00	0.00	0.00	0.00
TRINITY_DN128961_c0_g1	0.00	0.00	0.00	0.00	0.00	0.00	0.00	0.00	0.00	0.00
TRINITY_DN128961_c0_g2	0.00	0.00	0.00	0.00	0.00	0.00	0.00	0.00	0.00	0.00
TRINITY_DN1289620_c0_g1	0.00	0.00	0.00	0.00	0.00	0.00	0.00	0.00	0.00	0.00
TRINITY_DN1289621_c0_g1	0.00	0.00	0.00	0.00	0.00	0.00	0.00	0.00	0.00	0.00
TRINITY_DN1289623_c0_g1	0.00	0.00	0.00	0.00	1.60	0.00	0.00	0.00	0.00	0.00
TRINITY_DN1289624_c0_g1	0.00	0.00	0.00	26.65	0.00	0.00	0.00	0.00	0.00	0.00
TRINITY_DN1289625_c0_g1	0.00	0.00	0.00	0.00	0.00	0.00	0.00	0.00	0.00	0.00
TRINITY_DN1289626_c0_g1	0.00	0.00	0.00	0.00	0.00	0.00	0.00	0.00	0.00	0.00
TRINITY_DN1289628_c0_g1	0.00	0.00	0.00	0.00	0.00	0.00	0.00	0.00	0.00	0.00
TRINITY_DN128962_c0_g1	0.00	5.69	5.39	0.00	4.50	0.00	0.00	4.75	0.00	4.79
TRINITY_DN1289632_c0_g1	0.00	0.00	0.00	0.00	0.00	0.00	0.00	0.00	0.00	0.00
TRINITY_DN1289633_c0_g1	0.00	0.00	0.00	0.00	0.00	0.00	0.00	0.00	0.00	0.00
TRINITY_DN1289634_c0_g1	0.00	0.00	0.00	0.00	0.00	0.00	0.00	0.00	0.00	0.00
TRINITY_DN1289635_c0_g1	0.00	0.00	0.00	8.83	0.00	0.00	0.00	0.00	0.00	0.00
TRINITY_DN1289637_c0_g1	0.00	0.00	13.41	0.00	0.00	0.00	0.00	0.00	18.81	0.00
TRINITY_DN1289639_c0_g1	0.00	0.00	0.00	0.00	0.00	0.00	0.00	0.00	0.00	0.00
TRINITY_DN128963_c0_g1	0.00	13.98	0.00	0.00	23.51	24.33	0.00	0.00	16.56	0.00
TRINITY_DN128963_c1_g1	0.00	0.00	0.00	16.21	12.79	0.00	0.00	0.00	0.00	0.00
TRINITY_DN128963_c4_g1	0.00	0.00	0.00	0.00	0.00	0.00	0.00	0.00	0.00	0.00
TRINITY_DN1289641_c0_g1	0.00	0.00	0.00	0.00	0.00	0.00	0.00	0.00	0.00	0.00
TRINITY_DN1289642_c0_g1	0.00	0.00	0.00	0.00	0.00	0.00	0.00	0.00	0.00	0.00
TRINITY_DN1289644_c0_g1	0.00	0.00	0.00	0.00	8.42	16.88	0.00	0.00	7.83	0.00
TRINITY_DN1289646_c0_g1	0.00	0.00	0.00	0.00	0.00	0.00	10.39	0.00	0.00	0.00
TRINITY_DN1289647_c0_g1	0.00	0.00	0.00	0.00	0.00	0.00	0.00	0.00	0.00	0.00
TRINITY_DN128964_c1_g1	0.00	0.00	0.00	3.06	0.00	3.45	0.00	3.07	26.15	0.00
TRINITY_DN128964_c2_g1	0.00	5.92	5.69	10.10	8.75	0.00	2.61	0.00	9.55	0.00
TRINITY_DN1289651_c0_g1	0.00	0.00	0.00	0.00	0.00	0.00	0.00	0.00	0.00	0.00
TRINITY_DN1289653_c0_g1	0.00	0.00	0.00	0.00	0.00	0.00	0.00	0.00	0.00	0.00
TRINITY_DN1289654_c0_g1	0.00	0.00	0.00	0.00	0.00	0.00	13.95	0.00	0.00	0.00
TRINITY_DN1289655_c0_g1	0.00	0.00	0.00	0.00	10.04	0.00	0.00	0.00	0.00	0.00
TRINITY_DN1289656_c0_g1	0.00	0.00	0.00	0.00	0.00	0.00	0.00	0.00	0.00	0.00
TRINITY_DN1289657_c0_g1	0.00	0.00	0.00	0.00	0.00	0.00	0.00	0.00	13.22	0.00
TRINITY_DN128965_c0_g1	0.00	0.00	0.00	0.00	0.00	5.88	0.00	0.00	5.45	0.00
TRINITY_DN1289660_c0_g1	0.00	0.00	0.00	0.00	0.00	0.00	0.00	0.00	0.00	0.00
TRINITY_DN1289661_c0_g1	0.00	0.00	0.00	0.00	0.00	0.00	0.00	0.00	0.00	0.00
TRINITY_DN1289664_c0_g1	0.00	0.00	0.00	0.00	0.00	0.00	0.00	0.00	0.00	0.00
TRINITY_DN1289667_c0_g1	0.00	0.00	0.00	0.00	0.00	0.00	0.00	0.00	0.00	0.00
TRINITY_DN1289669_c0_g1	0.00	0.00	0.00	0.00	7.13	0.00	0.00	0.00	0.00	0.00
TRINITY_DN128966_c0_g1	0.00	0.00	14.73	3.60	0.00	6.03	0.00	10.53	16.77	0.00
TRINITY_DN1289671_c0_g1	0.00	12.41	0.00	0.00	0.00	0.00	0.00	0.00	0.00	0.00
TRINITY_DN1289673_c0_g1	0.00	0.00	16.84	0.00	0.00	0.00	0.00	0.00	0.00	0.00
TRINITY_DN1289674_c0_g1	0.00	0.00	6.82	4.10	0.00	0.00	0.00	0.00	7.91	0.00
TRINITY_DN1289675_c0_g1	0.00	0.00	0.00	0.00	0.00	0.00	0.00	16.75	0.00	0.00
TRINITY_DN1289676_c0_g1	0.00	0.00	0.00	0.00	0.00	0.00	10.77	0.00	0.00	0.00
TRINITY_DN1289677_c0_g1	0.00	0.00	0.00	0.00	25.12	0.00	0.00	0.00	0.00	0.00
TRINITY_DN1289678_c0_g1	0.00	0.00	0.00	0.00	0.00	0.00	0.00	0.00	0.00	0.00
TRINITY_DN1289679_c0_g1	0.00	0.00	0.00	0.00	0.00	0.00	0.00	0.00	0.00	0.00
TRINITY_DN128967_c0_g1	0.00	0.00	40.53	0.00	0.00	14.45	0.00	0.00	0.00	0.00
TRINITY_DN1289682_c0_g1	0.00	0.00	0.00	0.00	0.00	0.00	0.00	0.00	8.12	0.00
TRINITY_DN1289683_c0_g1	0.00	0.00	0.00	0.00	0.00	0.00	0.00	0.00	0.00	0.00
TRINITY_DN1289685_c0_g1	0.00	0.00	0.00	0.00	0.00	0.00	0.00	0.00	0.00	0.00
TRINITY_DN1289686_c0_g1	0.00	0.00	0.00	0.00	0.00	0.00	0.00	0.00	0.00	0.00
TRINITY_DN1289689_c0_g1	0.00	0.00	0.00	0.00	0.00	0.00	0.00	0.00	0.00	0.00
TRINITY_DN1289691_c0_g1	0.00	0.00	0.00	3.94	0.00	0.00	0.00	0.00	0.00	0.00
TRINITY_DN1289693_c0_g1	0.00	0.00	0.00	0.00	56.19	0.00	0.00	0.00	0.00	0.00
TRINITY_DN1289698_c0_g1	0.00	0.00	0.00	0.00	0.00	0.00	0.00	0.00	0.00	0.00
TRINITY_DN128969_c0_g2	0.00	2.55	5.50	4.52	8.83	3.66	1.13	1.15	9.53	0.57
TRINITY_DN128969_c0_g3	0.00	21.20	0.00	3.87	0.15	0.00	0.00	0.00	7.80	0.00
TRINITY_DN128969_c0_g4	0.00	7.03	4.26	7.75	12.76	0.00	0.00	3.78	18.86	0.00
TRINITY_DN128969_c2_g1	0.00	0.00	0.00	0.00	0.00	0.00	0.00	0.00	14.82	0.00
TRINITY_DN128969_c3_g1	0.00	0.00	0.00	0.00	0.00	0.00	0.00	0.00	0.00	0.00
TRINITY_DN128969_c4_g1	0.00	0.00	0.00	4.01	0.00	0.00	0.00	0.00	0.00	0.00
TRINITY_DN128969_c5_g1	0.00	0.00	0.00	10.68	0.00	18.08	0.00	0.00	0.00	0.00
TRINITY_DN128969_c6_g1	0.00	0.00	0.00	0.00	0.00	0.00	0.00	0.00	7.74	0.00
TRINITY_DN128969_c7_g1	0.00	0.00	0.00	8.83	0.00	0.00	0.00	0.00	13.91	0.00
TRINITY_DN128969_c9_g1	0.00	0.00	0.00	0.00	0.00	0.00	0.00	0.00	0.00	0.00
TRINITY_DN12896_c0_g1	1.37	6.53	15.62	9.32	30.11	3.12	6.73	6.40	27.46	1.46
TRINITY_DN12896_c0_g2	0.00	0.87	2.37	3.85	3.32	0.00	0.00	0.97	4.93	0.96
TRINITY_DN12896_c1_g1	0.00	1.72	17.92	3.51	3.32	0.00	0.00	5.53	58.15	0.00
TRINITY_DN12896_c1_g2	7.27	44.64	97.31	93.55	237.53	73.42	53.13	54.63	382.57	14.90
TRINITY_DN12896_c1_g3	0.00	0.00	0.00	2.08	9.72	0.00	0.00	3.58	30.86	0.00
TRINITY_DN12896_c2_g1	0.00	0.00	0.00	5.09	0.00	17.25	7.61	0.00	31.97	0.00
TRINITY_DN12896_c4_g1	0.00	0.00	0.00	0.00	0.00	0.00	0.00	0.00	4.54	0.00
TRINITY_DN12896_c6_g1	0.00	0.00	0.00	0.00	2.71	0.00	0.00	0.00	8.93	0.00
TRINITY_DN12896_c7_g1	0.00	0.00	0.00	0.00	4.08	0.00	0.00	0.00	11.45	0.00
TRINITY_DN12896_c8_g1	2.33	9.10	0.00	3.36	16.70	2.75	0.00	2.48	10.46	0.00
TRINITY_DN1289700_c0_g1	0.00	0.00	0.00	0.00	0.00	0.00	0.00	0.00	0.00	0.00
TRINITY_DN1289701_c0_g1	0.00	0.00	0.00	0.00	0.00	0.00	0.00	0.00	0.00	0.00
TRINITY_DN1289702_c0_g1	0.00	0.00	0.00	0.00	0.00	0.00	0.00	0.00	0.00	0.00
TRINITY_DN1289703_c0_g1	0.00	0.00	0.00	0.00	0.00	0.00	0.00	0.00	0.00	0.00
TRINITY_DN1289704_c0_g1	0.00	0.00	0.00	0.00	0.00	0.00	0.00	0.00	0.00	0.00
TRINITY_DN1289705_c0_g1	0.00	0.00	15.75	18.94	0.00	0.00	0.00	0.00	29.89	0.00
TRINITY_DN1289707_c0_g1	0.00	0.00	58.58	0.00	0.00	0.00	0.00	0.00	0.00	10.41
TRINITY_DN1289708_c0_g1	0.00	0.00	0.00	0.00	0.00	0.00	0.00	0.00	14.26	0.00
TRINITY_DN1289709_c0_g1	0.00	0.00	8.80	10.51	26.60	0.00	0.00	0.00	0.00	0.00
TRINITY_DN128970_c0_g2	0.00	0.00	0.00	0.00	0.00	0.00	0.00	0.00	0.00	0.00
TRINITY_DN128970_c0_g3	0.00	0.00	0.00	0.00	12.54	0.00	0.00	0.00	5.89	0.00
TRINITY_DN128970_c1_g1	0.00	0.00	0.00	0.00	0.00	0.00	0.00	0.00	0.00	0.00
TRINITY_DN128970_c2_g1	0.00	3.75	0.00	2.75	13.71	41.18	0.00	5.06	21.37	0.00
TRINITY_DN128970_c3_g1	0.00	0.00	0.00	0.00	0.00	0.00	0.00	0.00	0.00	0.00
TRINITY_DN128970_c4_g1	0.00	0.00	3.08	0.00	0.00	0.00	0.00	0.00	0.00	0.00
TRINITY_DN128970_c5_g1	0.00	0.00	0.00	0.00	0.00	0.00	0.00	0.00	0.00	0.00
TRINITY_DN1289710_c0_g1	0.00	0.00	0.00	0.00	0.00	0.00	0.00	0.00	0.00	0.00
TRINITY_DN1289711_c0_g1	0.00	0.00	0.00	0.00	0.00	0.00	0.00	0.00	0.00	0.00
TRINITY_DN1289715_c0_g1	0.00	17.74	0.00	0.00	0.00	0.00	0.00	0.00	10.06	0.00
TRINITY_DN1289717_c0_g1	0.00	0.00	0.00	0.00	0.00	0.00	0.00	0.00	0.00	0.00
TRINITY_DN1289718_c0_g1	0.00	0.00	0.00	0.00	0.00	0.00	0.00	0.00	0.00	0.00
TRINITY_DN1289719_c0_g1	0.00	1.65	3.06	6.10	0.00	0.00	0.00	0.00	7.65	0.00
TRINITY_DN128971_c0_g1	0.00	0.00	0.00	2.35	0.00	0.00	0.00	3.44	7.28	0.00
TRINITY_DN128971_c0_g2	0.00	0.00	0.00	3.65	3.94	11.78	0.00	1.27	9.21	0.00
TRINITY_DN1289724_c0_g1	0.00	0.00	0.00	0.00	0.00	0.00	0.00	0.00	8.52	0.00
TRINITY_DN1289725_c0_g1	0.00	0.00	0.00	10.76	0.00	18.19	0.00	0.00	0.00	0.00
TRINITY_DN1289727_c0_g1	0.00	3.23	0.00	2.38	0.00	0.00	0.00	3.48	0.00	0.00
TRINITY_DN1289728_c0_g1	0.00	0.00	0.00	0.00	0.00	0.00	0.00	0.00	0.00	0.00
TRINITY_DN1289729_c0_g1	0.00	0.00	0.00	0.00	0.00	0.00	0.00	0.00	0.00	0.00
TRINITY_DN128972_c0_g1	0.00	8.18	19.75	0.00	0.00	0.00	0.00	0.00	46.49	0.00
TRINITY_DN128972_c10_g1	0.00	0.00	0.00	0.00	0.00	0.00	8.48	0.00	0.00	0.00
TRINITY_DN128972_c2_g1	0.00	0.00	0.00	0.00	0.00	0.00	0.00	0.00	18.40	0.00
TRINITY_DN128972_c3_g1	0.00	0.00	0.00	0.00	0.00	0.00	0.00	14.99	0.00	0.00
TRINITY_DN128972_c3_g2	0.00	0.00	0.00	0.00	0.00	0.00	0.00	0.00	0.00	0.00
TRINITY_DN128972_c8_g1	0.00	0.00	0.00	0.00	0.00	0.00	0.00	0.00	0.00	0.00
TRINITY_DN128972_c9_g1	0.00	0.00	11.07	0.00	5.56	0.00	0.00	0.00	10.36	0.00
TRINITY_DN1289730_c0_g1	0.00	0.00	0.00	0.00	6.15	0.00	0.00	0.00	0.00	0.00
TRINITY_DN1289732_c0_g1	0.00	12.15	41.41	0.00	22.15	0.00	0.00	0.00	0.00	0.00
TRINITY_DN1289734_c0_g1	0.00	0.00	0.00	0.00	19.42	0.00	0.00	0.00	0.00	0.00
TRINITY_DN1289735_c0_g1	0.00	13.67	0.00	0.00	0.00	16.69	0.00	0.00	0.00	0.00
TRINITY_DN1289736_c0_g1	0.00	0.00	0.00	0.00	0.00	0.00	0.00	0.00	0.00	0.00
TRINITY_DN1289738_c0_g1	0.00	0.00	0.00	0.00	0.00	0.00	0.00	0.00	8.68	0.00
TRINITY_DN1289739_c0_g1	0.00	0.00	0.00	0.00	0.00	0.00	0.00	0.00	0.00	0.00
TRINITY_DN128973_c0_g1	0.00	0.00	0.00	0.00	8.04	0.00	0.00	0.00	8.16	0.00
TRINITY_DN128973_c1_g1	0.00	0.00	0.00	0.00	0.00	0.00	0.00	0.00	0.00	0.00
TRINITY_DN1289742_c0_g1	0.00	0.00	0.00	0.00	0.00	0.00	0.00	0.00	0.00	0.00
TRINITY_DN1289743_c0_g1	0.00	0.00	0.00	0.00	0.00	0.00	0.00	0.00	0.00	0.00
TRINITY_DN1289745_c0_g1	0.00	0.00	0.00	0.00	0.00	0.00	0.00	0.00	0.00	0.00
TRINITY_DN1289747_c0_g1	0.00	0.00	11.50	0.00	11.67	0.00	0.00	0.00	0.00	0.00
TRINITY_DN128974_c0_g1	0.00	0.00	0.00	0.00	0.00	0.00	0.00	0.00	11.13	0.00
TRINITY_DN128974_c1_g1	0.00	0.00	0.00	7.48	0.00	0.00	0.00	0.00	0.00	0.00
TRINITY_DN1289750_c0_g1	0.00	0.00	0.00	0.00	7.79	0.00	0.00	0.00	0.00	0.00
TRINITY_DN1289752_c0_g1	0.00	0.00	0.00	0.00	0.00	0.00	0.00	0.00	17.01	0.00
TRINITY_DN1289753_c0_g1	0.00	0.00	0.00	0.00	0.00	0.00	0.00	0.00	0.00	0.00
TRINITY_DN1289756_c0_g1	0.00	0.00	0.00	0.00	0.00	0.00	0.00	0.00	0.00	0.00
TRINITY_DN1289757_c0_g1	0.00	7.99	0.00	0.00	9.77	0.00	0.00	0.00	0.00	0.00
TRINITY_DN1289758_c0_g1	0.00	0.00	0.00	0.00	0.00	0.00	0.00	0.00	0.00	0.00
TRINITY_DN1289759_c0_g1	0.00	0.00	0.00	0.00	0.00	20.04	0.00	0.00	18.60	0.00
TRINITY_DN128975_c0_g1	0.00	0.00	0.00	0.00	10.43	0.00	0.00	0.00	9.70	9.10
TRINITY_DN1289762_c0_g1	0.00	0.00	0.00	0.00	0.00	0.00	0.00	0.00	0.00	0.00
TRINITY_DN1289764_c0_g1	0.00	0.00	0.00	0.00	0.00	0.00	0.00	0.00	0.00	0.00
TRINITY_DN1289766_c0_g1	0.00	0.00	0.00	0.00	0.00	0.00	0.00	0.00	9.25	0.00
TRINITY_DN1289767_c0_g1	0.00	0.00	0.00	16.47	0.00	0.00	0.00	0.00	0.00	0.00
TRINITY_DN1289768_c0_g1	0.00	0.00	0.00	0.00	0.00	5.29	0.00	0.00	4.92	0.00
TRINITY_DN1289769_c0_g1	0.00	0.00	0.00	0.00	0.00	0.00	0.00	0.00	9.03	0.00
TRINITY_DN128976_c0_g2	0.00	0.00	17.60	5.25	0.00	0.00	0.00	0.00	8.26	0.00
TRINITY_DN128976_c1_g1	0.00	0.00	0.00	5.86	19.89	0.00	0.00	0.00	0.00	0.00
TRINITY_DN128976_c1_g2	0.00	0.00	0.00	0.00	0.00	0.00	0.00	0.00	0.00	3.98
TRINITY_DN128976_c2_g1	0.00	0.00	0.00	0.00	0.00	0.00	0.00	0.00	0.00	0.00
TRINITY_DN128976_c4_g1	0.00	0.00	0.00	0.00	0.00	0.00	0.00	0.00	15.98	0.00
TRINITY_DN1289770_c0_g1	0.00	0.00	0.00	19.61	11.10	0.00	9.80	0.00	20.62	0.00
TRINITY_DN1289772_c0_g1	0.00	0.00	0.00	0.00	0.00	0.00	0.00	0.00	0.00	0.00
TRINITY_DN1289776_c0_g1	0.00	0.00	0.00	0.00	0.00	0.00	0.00	0.00	13.02	24.40
TRINITY_DN1289779_c0_g1	0.00	0.00	0.00	0.00	0.00	0.00	0.00	0.00	0.00	0.00
TRINITY_DN128977_c0_g1	0.00	0.00	0.00	0.00	0.00	0.00	0.00	0.00	0.00	6.50
TRINITY_DN1289780_c0_g1	0.00	0.00	0.00	0.00	0.00	0.00	0.00	0.00	0.00	0.00
TRINITY_DN1289784_c0_g1	0.00	0.00	0.00	0.00	0.00	0.00	0.00	0.00	12.81	0.00
TRINITY_DN128978_c0_g1	0.00	0.00	0.00	0.00	0.00	0.00	0.00	10.88	0.00	0.00
TRINITY_DN1289792_c0_g1	0.00	0.00	2.27	5.55	4.61	0.00	0.00	4.13	39.06	0.00
TRINITY_DN1289799_c0_g1	0.00	0.00	0.00	0.00	0.00	0.00	0.00	0.00	15.83	0.00
TRINITY_DN128979_c0_g1	0.00	0.00	33.00	11.85	101.49	40.30	0.00	18.08	0.00	0.00
TRINITY_DN128979_c1_g1	0.00	19.53	15.48	14.07	0.00	11.89	0.00	20.96	44.27	0.00
TRINITY_DN12897_c0_g1	2.19	9.89	57.84	4.63	122.43	14.83	0.00	9.40	24.35	3.86
TRINITY_DN12897_c0_g2	0.00	0.00	0.00	0.00	6.74	0.00	1.61	0.00	0.00	0.00
TRINITY_DN12897_c0_g3	0.00	0.00	0.00	11.78	0.00	0.00	0.00	0.00	0.00	0.00
TRINITY_DN12897_c0_g4	0.00	0.00	1.21	0.00	2.71	5.39	0.00	0.00	5.54	0.00
TRINITY_DN12897_c0_g5	8.94	17.62	21.39	28.98	21.45	10.78	4.82	4.71	150.36	4.76
TRINITY_DN12897_c0_g6	0.00	0.62	6.54	0.91	5.08	2.45	0.68	1.39	1.69	2.06
TRINITY_DN12897_c1_g1	0.00	37.49	121.45	85.18	137.59	71.64	18.43	34.90	215.38	0.00
TRINITY_DN12897_c6_g1	3.67	0.00	0.00	0.00	0.00	0.00	0.00	0.00	0.00	6.03
TRINITY_DN12897_c7_g1	0.00	0.00	0.00	0.00	0.00	4.70	0.00	0.00	4.39	0.00
TRINITY_DN1289800_c0_g1	0.00	0.00	13.19	0.00	0.00	0.00	0.00	11.92	0.00	0.00
TRINITY_DN1289801_c0_g1	0.00	0.00	0.00	0.00	0.00	0.00	0.00	0.00	0.00	0.00
TRINITY_DN1289803_c0_g1	0.00	0.00	0.00	0.00	0.00	0.00	0.00	0.00	0.00	0.00
TRINITY_DN1289804_c0_g1	0.00	0.00	0.00	0.00	0.00	0.00	0.00	0.00	0.00	0.00
TRINITY_DN128980_c0_g1	0.00	0.00	0.00	0.00	87.20	36.37	0.00	0.00	34.02	0.00
TRINITY_DN128980_c0_g2	0.00	4.04	41.18	2.99	4.08	0.00	0.00	0.00	19.08	0.00
TRINITY_DN128980_c1_g1	0.00	0.00	0.00	0.00	0.00	0.00	0.00	0.00	0.00	0.00
TRINITY_DN128980_c2_g1	0.00	0.00	0.00	0.00	0.00	0.00	0.00	0.00	16.34	0.00
TRINITY_DN128980_c4_g1	0.00	0.00	0.00	0.00	0.00	0.00	0.00	0.00	0.00	0.00
TRINITY_DN128980_c5_g1	0.00	0.00	0.00	6.67	42.69	0.00	0.00	9.93	0.00	0.00
TRINITY_DN128980_c7_g1	0.00	0.00	0.00	0.00	0.00	0.00	0.00	0.00	0.00	0.00
TRINITY_DN128980_c8_g1	0.00	0.00	0.00	0.00	9.62	0.00	0.00	0.00	0.00	0.00
TRINITY_DN1289813_c0_g1	0.00	0.00	0.00	0.00	0.00	0.00	0.00	0.00	0.00	0.00
TRINITY_DN1289814_c0_g1	0.00	0.00	0.00	0.00	0.00	0.00	0.00	0.00	0.00	0.00
TRINITY_DN1289815_c0_g1	0.00	0.00	0.00	0.00	0.00	0.00	0.00	0.00	0.00	0.00
TRINITY_DN1289816_c0_g1	0.00	0.00	0.00	0.00	0.00	0.00	0.00	0.00	0.00	0.00
TRINITY_DN1289818_c0_g1	0.00	0.00	0.00	0.00	0.00	0.00	0.00	0.00	0.00	0.00
TRINITY_DN1289819_c0_g1	0.00	0.00	0.00	0.00	16.16	0.00	0.00	0.00	0.00	0.00
TRINITY_DN128981_c1_g1	0.00	0.00	0.00	0.00	0.00	0.00	0.00	0.00	0.00	0.00
TRINITY_DN128981_c1_g2	0.00	0.00	0.00	0.00	0.00	0.00	0.00	0.00	0.00	0.00
TRINITY_DN1289825_c0_g1	0.00	0.00	0.00	0.00	15.38	0.00	0.00	0.00	0.00	5.45
TRINITY_DN1289827_c0_g1	0.00	0.00	0.00	0.00	0.00	0.00	0.00	0.00	0.00	0.00
TRINITY_DN1289828_c0_g1	0.00	0.00	0.00	0.00	0.00	0.00	0.00	0.00	0.00	0.00
TRINITY_DN1289829_c0_g1	0.00	0.00	0.00	0.00	0.00	0.00	0.00	0.00	0.00	0.00
TRINITY_DN128982_c0_g1	0.00	0.00	23.68	0.00	0.00	12.02	0.00	0.00	0.00	0.00
TRINITY_DN128982_c0_g2	0.00	2.28	4.10	4.21	7.01	2.73	3.77	5.08	31.74	0.00
TRINITY_DN128982_c2_g1	0.00	0.00	0.00	2.57	17.84	0.00	1.92	0.00	0.00	0.00
TRINITY_DN128982_c3_g1	0.00	0.00	10.10	12.31	20.38	0.00	0.00	0.00	0.00	0.00
TRINITY_DN1289830_c0_g1	0.00	0.00	0.00	0.00	0.00	13.36	0.00	0.00	0.00	0.00
TRINITY_DN1289833_c0_g1	0.00	0.00	0.00	0.00	0.00	0.00	0.00	0.00	0.00	0.00
TRINITY_DN1289834_c0_g1	0.00	0.00	0.00	0.00	0.00	0.00	0.00	0.00	0.00	0.00
TRINITY_DN1289835_c0_g1	0.00	0.00	0.00	0.00	0.00	0.00	0.00	0.00	0.00	0.00
TRINITY_DN1289836_c0_g1	0.00	0.00	0.00	0.00	0.00	0.00	0.00	0.00	0.00	0.00
TRINITY_DN1289837_c0_g1	0.00	0.00	0.00	0.00	0.00	0.00	0.00	0.00	0.00	0.00
TRINITY_DN1289839_c0_g1	0.00	0.00	0.00	9.53	8.04	0.00	0.00	0.00	0.00	0.00
TRINITY_DN128983_c0_g2	0.00	0.00	0.00	0.00	0.00	0.00	0.00	3.14	3.98	0.00
TRINITY_DN128983_c1_g1	0.00	0.00	0.00	0.00	0.00	0.00	0.00	0.00	0.00	9.10
TRINITY_DN1289840_c0_g1	0.00	0.00	0.00	0.00	0.00	0.00	0.00	0.00	11.35	0.00
TRINITY_DN1289841_c0_g1	0.00	0.00	45.26	0.00	0.00	0.00	0.00	0.00	28.74	0.00
TRINITY_DN1289842_c0_g1	0.00	6.84	0.00	0.00	8.37	0.00	0.00	0.00	0.00	0.00
TRINITY_DN1289845_c0_g1	0.00	0.00	0.00	0.00	0.00	0.00	0.00	0.00	0.00	0.00
TRINITY_DN1289847_c0_g1	0.00	12.49	0.00	0.00	0.00	30.48	0.00	13.59	0.00	0.00
TRINITY_DN1289849_c0_g1	0.00	0.00	0.00	0.00	0.00	0.00	27.46	0.00	0.00	0.00
TRINITY_DN128984_c0_g3	0.00	0.00	5.47	2.02	2.25	1.09	1.01	1.02	6.37	0.00
TRINITY_DN128984_c0_g4	0.00	0.00	5.10	0.00	2.59	2.55	0.00	0.00	4.86	0.00
TRINITY_DN1289850_c0_g1	0.00	0.00	0.00	0.00	0.00	0.00	0.00	0.00	0.00	0.00
TRINITY_DN1289852_c0_g1	0.00	0.00	21.28	0.00	10.82	10.82	0.00	9.51	20.12	0.00
TRINITY_DN1289855_c0_g1	0.00	0.00	27.47	8.32	0.00	0.00	0.00	0.00	8.60	0.00
TRINITY_DN1289856_c0_g1	0.00	0.00	0.00	0.00	0.00	0.00	0.00	0.00	0.00	0.00
TRINITY_DN1289858_c0_g1	0.00	0.00	12.81	0.00	0.00	0.00	0.00	0.00	0.00	0.00
TRINITY_DN128985_c0_g1	0.00	0.00	0.00	11.45	19.64	0.00	0.00	0.00	0.00	0.00
TRINITY_DN128985_c12_g1	0.00	0.00	0.00	0.00	0.00	0.00	0.00	0.00	0.00	0.00
TRINITY_DN128985_c1_g1	0.00	0.00	0.00	0.00	0.00	0.00	0.00	0.00	0.00	0.00
TRINITY_DN128985_c2_g1	0.00	0.00	0.00	0.00	0.00	0.00	0.00	0.00	5.55	0.00
TRINITY_DN128985_c3_g1	0.00	0.00	0.00	0.00	0.00	0.00	0.00	0.00	9.25	0.00
TRINITY_DN128985_c4_g1	0.00	0.00	0.00	0.00	0.00	0.00	0.00	0.00	0.00	0.00
TRINITY_DN128985_c5_g1	0.00	21.79	0.00	0.00	0.00	0.00	0.00	7.76	0.00	0.00
TRINITY_DN128985_c6_g1	0.00	10.26	0.00	0.00	0.00	0.00	0.00	0.00	0.00	0.00
TRINITY_DN128985_c7_g1	0.00	0.00	0.00	0.00	0.00	0.00	0.00	0.00	0.00	0.00
TRINITY_DN128985_c9_g1	0.00	0.00	0.00	0.00	0.00	0.00	0.00	0.00	0.00	0.00
TRINITY_DN1289861_c0_g1	0.00	0.00	0.00	9.97	0.00	0.00	0.00	0.00	0.00	0.00
TRINITY_DN1289862_c0_g1	0.00	0.00	0.00	0.00	27.80	0.00	0.00	0.00	0.00	0.00
TRINITY_DN1289864_c0_g1	0.00	0.00	0.00	0.00	0.00	0.00	0.00	0.00	8.88	0.00
TRINITY_DN1289866_c0_g1	0.00	0.00	0.00	0.00	0.00	0.00	0.00	0.00	0.00	0.00
TRINITY_DN1289867_c0_g1	0.00	0.00	0.00	0.00	0.00	0.00	0.00	0.00	32.68	0.00
TRINITY_DN128986_c0_g1	0.00	0.00	0.00	0.00	17.53	0.00	0.00	0.00	0.00	0.00
TRINITY_DN128986_c0_g2	0.00	0.00	0.00	0.00	0.00	0.00	0.00	0.00	18.70	0.00
TRINITY_DN128986_c0_g3	0.00	10.84	13.00	0.00	27.03	52.93	0.00	0.00	24.73	0.00
TRINITY_DN128986_c0_g4	0.00	0.00	0.00	0.00	0.00	0.00	0.00	0.00	15.98	0.00
TRINITY_DN1289871_c0_g1	0.00	0.00	0.00	0.00	0.00	0.00	0.00	0.00	0.00	0.00
TRINITY_DN1289873_c0_g1	0.00	0.00	0.00	0.00	0.00	10.41	4.67	0.00	0.00	0.00
TRINITY_DN1289874_c0_g1	0.00	0.00	8.74	0.00	8.83	0.00	0.00	0.00	0.00	0.00
TRINITY_DN1289875_c0_g1	0.00	0.00	0.00	0.00	0.00	0.00	0.00	0.00	0.00	0.00
TRINITY_DN1289876_c0_g1	0.00	0.00	0.00	0.00	0.00	0.00	0.00	0.00	104.99	0.00
TRINITY_DN1289879_c0_g1	0.00	0.00	0.00	0.00	0.00	0.00	0.00	0.00	0.00	0.00
TRINITY_DN128987_c0_g1	0.00	0.00	0.00	0.00	0.00	0.00	0.00	0.00	46.28	0.00
TRINITY_DN1289880_c0_g1	0.00	0.00	0.00	5.97	0.00	0.00	0.00	0.00	18.80	0.00
TRINITY_DN1289882_c0_g1	0.00	0.00	0.00	0.00	0.00	0.00	0.00	8.74	0.00	0.00
TRINITY_DN1289886_c0_g1	0.00	0.00	0.00	0.00	0.00	0.00	0.00	0.00	0.00	0.00
TRINITY_DN1289887_c0_g1	0.00	0.00	0.00	0.00	0.00	0.00	0.00	0.00	0.00	0.00
TRINITY_DN128988_c0_g1	11.67	19.31	53.16	26.98	42.64	27.36	13.47	4.55	68.16	4.49
TRINITY_DN128988_c1_g1	0.00	0.00	0.00	0.00	0.00	0.00	0.00	0.00	13.91	0.00
TRINITY_DN1289891_c0_g1	0.00	0.00	0.00	0.00	0.00	0.00	0.00	0.00	0.00	0.00
TRINITY_DN1289892_c0_g1	0.00	0.00	0.00	0.00	0.00	0.00	0.00	0.00	0.00	0.00
TRINITY_DN1289893_c0_g1	0.00	0.00	0.00	0.00	0.00	0.00	0.00	0.00	23.37	5.54
TRINITY_DN1289895_c0_g1	0.00	0.00	0.00	0.00	0.00	0.00	0.00	0.00	0.00	0.00
TRINITY_DN1289897_c0_g1	0.00	0.00	13.64	2.75	0.00	0.00	0.00	0.00	4.27	0.00
TRINITY_DN1289899_c0_g1	0.00	0.00	0.00	0.00	0.00	24.90	0.00	0.00	11.59	0.00
TRINITY_DN128989_c0_g1	0.00	0.00	0.00	0.00	0.00	0.00	0.00	0.00	0.00	0.00
TRINITY_DN128989_c1_g1	0.00	0.00	0.00	6.30	0.00	0.00	0.00	0.00	0.00	0.00
TRINITY_DN128989_c1_g2	0.00	0.00	18.49	0.00	0.00	0.00	0.00	0.00	0.00	0.00
TRINITY_DN128989_c2_g1	0.00	0.00	34.27	0.00	0.00	0.00	0.00	0.00	0.00	0.00
TRINITY_DN128989_c2_g2	0.00	11.78	0.00	0.00	0.00	14.33	0.00	0.00	0.00	0.00
TRINITY_DN12898_c0_g1	0.00	2.87	9.18	9.19	27.14	12.62	8.45	5.36	22.28	0.00
TRINITY_DN12898_c2_g1	0.00	26.25	0.00	0.00	10.69	0.00	0.00	0.00	15.30	0.00
TRINITY_DN12898_c4_g1	0.00	13.83	0.00	0.00	0.00	0.00	0.00	0.00	0.00	0.00
TRINITY_DN12898_c6_g1	0.00	10.99	26.39	7.97	27.00	0.00	0.00	0.00	0.00	0.00
TRINITY_DN12898_c9_g1	0.00	37.47	0.00	0.00	0.00	0.00	0.00	0.00	0.00	0.00
TRINITY_DN1289902_c0_g1	0.00	0.00	0.00	0.00	0.00	0.00	15.13	15.43	0.00	0.00
TRINITY_DN1289903_c0_g1	0.00	0.00	0.00	0.00	0.00	0.00	0.00	0.00	10.39	0.00
TRINITY_DN1289904_c0_g1	0.00	0.00	0.00	4.91	0.00	0.00	0.00	0.00	0.00	0.00
TRINITY_DN1289906_c0_g1	0.00	0.00	0.00	0.00	0.00	0.00	0.00	0.00	0.00	0.00
TRINITY_DN1289907_c0_g1	0.00	0.00	0.00	0.00	20.99	0.00	0.00	0.00	0.00	0.00
TRINITY_DN1289909_c0_g1	0.00	0.00	0.00	0.00	0.00	0.00	0.00	0.00	0.00	0.00
TRINITY_DN128990_c0_g1	0.00	0.00	5.67	0.00	8.52	0.00	0.00	0.00	10.68	0.00
TRINITY_DN128990_c1_g1	0.00	13.75	0.00	0.00	0.00	0.00	0.00	0.00	28.26	0.00
TRINITY_DN1289911_c0_g1	0.00	0.00	9.13	0.00	0.00	0.00	0.00	0.00	8.57	4.06
TRINITY_DN1289912_c0_g1	0.00	0.00	0.00	0.00	0.00	0.00	0.00	0.00	0.00	0.00
TRINITY_DN1289915_c0_g1	0.00	0.00	0.00	5.64	0.00	9.54	0.00	0.00	26.64	0.00
TRINITY_DN1289916_c0_g1	0.00	0.00	0.00	0.00	29.57	0.00	0.00	0.00	0.00	0.00
TRINITY_DN1289918_c0_g1	0.00	0.00	0.00	0.00	0.00	14.99	0.00	13.36	0.00	0.00
TRINITY_DN128991_c0_g1	0.00	0.00	0.00	0.00	0.00	0.00	0.00	0.00	0.00	0.00
TRINITY_DN128991_c0_g3	0.00	5.04	0.00	3.69	0.00	0.00	0.00	0.00	28.65	0.00
TRINITY_DN128991_c1_g1	0.00	0.00	0.00	0.00	0.00	0.00	0.00	0.00	0.00	0.00
TRINITY_DN1289920_c0_g1	0.00	0.00	0.00	12.90	0.00	0.00	0.00	0.00	0.00	0.00
TRINITY_DN1289921_c0_g1	0.00	0.00	0.00	0.00	0.00	0.00	0.00	0.00	0.00	0.00
TRINITY_DN1289924_c0_g1	0.00	0.00	0.00	0.00	0.00	0.00	0.00	0.00	0.00	0.00
TRINITY_DN1289925_c0_g1	0.00	0.00	0.00	0.00	0.00	0.00	0.00	0.00	0.00	0.00
TRINITY_DN1289926_c0_g1	0.00	34.28	13.67	32.93	194.24	55.71	12.25	24.72	49.33	12.20
TRINITY_DN1289928_c0_g1	0.00	0.00	0.00	10.95	0.00	0.00	0.00	0.00	0.00	0.00
TRINITY_DN1289931_c0_g1	0.00	0.00	0.00	0.00	0.00	0.00	0.00	0.00	0.00	0.00
TRINITY_DN1289934_c0_g1	0.00	0.00	0.00	0.00	0.00	0.00	0.00	0.00	0.00	0.00
TRINITY_DN1289939_c0_g1	0.00	0.00	0.00	0.00	0.00	0.00	0.00	0.00	0.00	0.00
TRINITY_DN128993_c0_g1	0.00	12.64	0.00	0.00	0.00	0.00	0.00	0.00	0.00	0.00
TRINITY_DN1289940_c0_g1	0.00	0.00	0.00	0.00	0.00	0.00	0.00	0.00	19.89	0.00
TRINITY_DN1289941_c0_g1	0.00	0.00	0.00	0.00	0.00	0.00	0.00	0.00	0.00	0.00
TRINITY_DN1289942_c0_g1	0.00	0.00	0.00	0.00	0.00	0.00	0.00	0.00	20.35	0.00
TRINITY_DN1289944_c0_g1	0.00	0.00	0.00	0.00	0.00	0.00	0.00	0.00	0.00	0.00
TRINITY_DN1289947_c0_g1	0.00	0.00	17.31	0.00	0.00	0.00	0.00	0.00	0.00	0.00
TRINITY_DN128994_c0_g1	0.00	24.05	0.00	0.00	0.00	0.00	0.00	0.00	0.00	0.00
TRINITY_DN1289950_c0_g1	0.00	0.00	0.00	0.00	0.00	0.00	0.00	0.00	0.00	0.00
TRINITY_DN1289951_c0_g1	0.00	0.00	9.76	0.00	0.00	0.00	0.00	0.00	0.00	0.00
TRINITY_DN1289953_c0_g1	0.00	0.00	0.00	0.00	12.61	0.00	0.00	0.00	11.92	0.00
TRINITY_DN1289955_c0_g1	0.00	0.00	0.00	0.00	0.00	0.00	0.00	0.00	0.00	0.00
TRINITY_DN128995_c0_g1	0.00	0.00	0.00	0.00	0.00	0.00	0.00	0.00	0.00	0.00
TRINITY_DN128995_c1_g1	0.00	0.00	0.00	0.00	0.00	0.00	0.00	0.00	0.00	0.00
TRINITY_DN128995_c2_g2	0.00	0.00	0.00	0.00	0.00	0.00	0.00	0.00	0.00	0.00
TRINITY_DN128995_c2_g3	0.00	1.62	0.00	1.20	3.99	0.00	1.79	0.00	0.00	0.00
TRINITY_DN128995_c2_g4	0.00	0.00	0.00	0.00	0.00	0.00	0.00	0.00	0.00	0.00
TRINITY_DN128995_c2_g5	0.00	0.00	0.00	0.00	0.00	0.00	8.48	0.00	0.00	0.00
TRINITY_DN128995_c2_g6	0.00	0.00	0.00	0.00	0.00	0.00	0.00	0.00	0.00	0.00
TRINITY_DN128995_c2_g7	0.00	0.00	0.00	20.46	35.04	0.00	0.00	15.43	48.37	0.00
TRINITY_DN128995_c3_g1	0.00	0.00	0.00	0.00	0.00	0.00	0.00	0.00	0.00	0.00
TRINITY_DN128995_c4_g1	0.00	0.00	0.00	2.62	0.00	4.34	0.00	0.00	0.00	0.00
TRINITY_DN1289962_c0_g1	0.00	0.00	0.00	0.00	0.00	0.00	0.00	0.00	13.31	0.00
TRINITY_DN1289964_c0_g1	0.00	0.00	0.00	0.00	0.00	0.00	0.00	18.00	0.00	0.00
TRINITY_DN1289966_c0_g1	0.00	0.00	0.00	0.00	0.00	0.00	0.00	0.00	13.60	0.00
TRINITY_DN1289967_c0_g1	0.00	0.00	0.00	0.00	0.00	0.00	0.00	0.00	0.00	0.00
TRINITY_DN1289969_c0_g1	0.00	0.00	0.00	0.00	0.00	11.21	0.00	0.00	0.00	0.00
TRINITY_DN128996_c2_g1	0.00	5.96	14.41	0.00	3.63	3.62	0.00	0.00	0.00	0.00
TRINITY_DN1289972_c0_g1	0.00	0.00	0.00	0.00	0.00	0.00	0.00	0.00	0.00	0.00
TRINITY_DN1289975_c0_g1	0.00	0.00	0.00	0.00	0.00	10.16	0.00	0.00	0.00	0.00
TRINITY_DN1289978_c0_g1	0.00	3.05	0.00	0.00	0.00	0.00	3.35	0.00	10.47	0.00
TRINITY_DN1289979_c0_g1	0.00	0.00	0.00	0.00	0.00	0.00	0.00	0.00	0.00	0.00
TRINITY_DN128997_c0_g1	0.00	0.00	0.00	5.23	0.00	0.00	0.00	0.00	0.00	0.00
TRINITY_DN1289980_c0_g1	0.00	0.00	20.24	0.00	10.25	0.00	9.03	9.01	0.00	0.00
TRINITY_DN1289982_c0_g1	0.00	0.00	0.00	0.00	0.00	0.00	0.00	27.38	0.00	0.00
TRINITY_DN1289983_c0_g1	0.00	0.00	0.00	0.00	0.00	0.00	13.38	0.00	0.00	0.00
TRINITY_DN1289985_c0_g1	0.00	0.00	0.00	0.00	0.00	0.00	0.00	0.00	9.88	0.00
TRINITY_DN1289988_c0_g1	0.00	0.00	3.39	0.00	0.00	0.00	0.00	0.00	6.42	0.00
TRINITY_DN1289989_c0_g1	0.00	0.00	0.00	5.28	0.00	0.00	0.00	0.00	0.00	0.00
TRINITY_DN1289993_c0_g1	0.00	0.00	0.00	0.00	0.00	0.00	0.00	0.00	0.00	0.00
TRINITY_DN1289995_c0_g1	0.00	0.00	0.00	0.00	0.00	0.00	0.00	0.00	0.00	0.00
TRINITY_DN1289997_c0_g1	0.00	0.00	27.54	16.58	0.00	0.00	0.00	0.00	0.00	0.00
TRINITY_DN128999_c0_g1	0.00	0.00	18.05	0.00	18.54	0.00	0.00	0.00	32.34	0.00
TRINITY_DN128999_c2_g1	0.00	0.00	0.00	0.00	0.00	0.00	0.00	0.00	0.00	0.00
TRINITY_DN128999_c3_g1	0.00	6.67	0.00	0.00	0.00	0.00	0.53	0.00	0.00	0.00
TRINITY_DN128999_c3_g2	0.00	0.00	0.00	0.00	0.00	0.00	0.00	0.00	0.00	0.00
TRINITY_DN12899_c0_g1	0.00	0.00	0.00	0.00	0.00	0.00	0.00	0.00	0.00	0.00
TRINITY_DN12899_c0_g3	18.32	0.00	0.00	6.38	0.00	0.00	0.00	0.00	0.00	0.00
TRINITY_DN12899_c10_g1	0.00	0.00	0.00	0.00	0.00	1.95	0.00	0.00	0.00	0.00
TRINITY_DN12899_c11_g1	0.00	0.00	0.00	0.00	0.00	0.00	0.00	0.00	0.00	0.00
TRINITY_DN12899_c12_g1	0.00	0.00	0.00	0.00	0.00	0.00	0.00	0.00	7.26	0.00
TRINITY_DN12899_c13_g1	0.00	0.00	0.00	6.49	0.00	0.00	0.00	0.00	10.24	0.00
TRINITY_DN12899_c15_g1	0.00	12.55	0.00	9.20	0.00	5.11	0.00	4.48	4.76	0.00
TRINITY_DN12899_c16_g1	0.00	0.00	0.00	0.00	0.00	0.00	0.00	0.00	0.00	0.00
TRINITY_DN12899_c17_g1	0.00	0.00	0.00	0.00	0.00	0.00	0.00	0.00	0.00	0.00
TRINITY_DN12899_c1_g2	0.00	0.00	10.28	17.68	6.78	16.94	0.00	0.00	103.61	0.00
TRINITY_DN12899_c4_g1	0.00	0.00	0.00	0.00	0.00	0.00	0.00	0.00	0.00	0.00
TRINITY_DN12899_c6_g1	0.00	0.00	0.00	0.00	0.00	0.00	0.00	0.00	0.00	0.00
TRINITY_DN12899_c7_g1	0.00	13.57	0.00	0.00	0.00	0.00	4.95	0.00	10.28	0.00
TRINITY_DN12899_c8_g1	0.00	0.00	0.00	0.00	0.00	0.00	0.00	0.00	0.00	0.00
TRINITY_DN12899_c9_g1	0.00	9.59	0.00	0.00	0.00	0.00	0.00	0.00	0.00	0.00
TRINITY_DN1289_c0_g1	2.16	27.00	150.16	93.87	121.27	66.54	38.30	36.64	310.31	9.15
TRINITY_DN1289_c0_g2	0.00	0.00	0.00	3.36	0.00	0.00	0.00	0.00	0.00	0.00
TRINITY_DN1289_c13_g2	0.00	0.00	0.00	3.32	0.00	0.00	0.00	0.00	0.00	0.00
TRINITY_DN1289_c13_g3	0.00	0.00	0.00	0.00	0.00	39.22	0.00	0.00	0.00	0.00
TRINITY_DN1289_c13_g4	0.00	0.00	0.00	0.00	0.00	0.00	0.00	0.00	10.31	9.68
TRINITY_DN1289_c14_g1	0.00	0.00	5.32	0.00	3.78	0.00	0.00	0.00	9.04	0.00
TRINITY_DN1289_c1_g1	3.53	44.06	46.90	34.70	59.12	35.04	16.13	0.00	231.40	8.19
TRINITY_DN1289_c2_g1	0.00	0.00	8.99	23.70	29.82	0.00	0.00	7.59	25.07	0.00
TRINITY_DN1289_c3_g1	16.67	183.13	323.01	174.66	263.04	102.95	147.49	141.56	455.62	39.17
TRINITY_DN1289_c3_g2	0.00	0.00	0.00	0.00	32.33	0.00	0.00	0.00	0.00	8.33
TRINITY_DN1289_c58_g1	0.00	0.00	0.00	0.00	0.00	0.00	0.00	0.00	0.00	0.00
TRINITY_DN1289_c6_g1	0.00	0.00	0.00	9.49	0.00	19.61	0.00	0.00	0.00	0.00
TRINITY_DN128_c0_g1	0.25	10.16	44.03	35.34	43.73	6.78	19.47	7.55	46.24	1.38
TRINITY_DN128_c0_g2	0.00	12.93	0.00	0.00	11.81	0.00	0.00	0.00	27.20	0.00
TRINITY_DN128_c14_g1	0.00	0.00	0.00	0.00	0.00	0.00	0.00	0.00	0.00	0.00
TRINITY_DN128_c187_g1	0.00	0.00	0.00	0.00	0.00	0.00	0.00	0.00	0.00	0.00
TRINITY_DN128_c1_g1	0.00	0.00	48.96	25.15	70.53	53.15	20.56	15.86	49.64	0.00
TRINITY_DN128_c1_g2	5.10	139.12	169.57	174.32	377.88	104.63	69.67	101.08	532.84	29.30
TRINITY_DN128_c1_g4	5.29	53.95	112.41	83.53	195.85	74.28	32.70	44.22	275.52	10.68
TRINITY_DN128_c2_g1	0.00	0.00	0.00	24.35	22.04	16.26	0.00	14.16	48.37	11.80
TRINITY_DN128_c3_g1	2.55	35.16	58.04	63.84	129.96	62.42	20.86	46.65	175.46	3.75
TRINITY_DN128_c3_g3	7.27	0.00	41.39	0.00	55.87	42.21	7.46	7.36	0.00	0.00
TRINITY_DN128_c4_g1	0.00	12.20	0.00	0.00	0.00	0.00	0.00	0.00	0.00	0.00
TRINITY_DN128_c5_g1	0.00	0.00	0.00	11.77	0.00	0.00	17.45	0.00	20.71	0.00
TRINITY_DN128_c61_g1	0.00	0.00	0.00	0.00	0.00	0.00	0.00	0.00	0.00	0.00
TRINITY_DN128_c67_g1	0.00	0.00	0.00	0.00	0.00	0.00	0.00	0.00	0.00	0.00
TRINITY_DN128_c6_g1	0.00	0.00	0.00	0.00	13.69	0.00	0.00	0.00	42.38	0.00
TRINITY_DN128_c8_g1	0.00	22.34	35.81	13.52	25.29	14.94	3.52	0.00	52.62	5.00
TRINITY_DN128_c9_g1	29.87	29.72	83.46	100.71	194.61	34.03	0.00	0.00	284.42	14.81
TRINITY_DN1290001_c0_g1	0.00	0.00	0.00	0.00	5.88	0.00	5.28	0.00	5.50	0.00
TRINITY_DN1290002_c0_g1	0.00	0.00	0.00	0.00	0.00	0.00	16.45	0.00	0.00	0.00
TRINITY_DN1290003_c0_g1	0.00	0.00	15.14	0.00	0.00	0.00	0.00	0.00	0.00	0.00
TRINITY_DN1290004_c0_g1	0.00	0.00	0.00	0.00	0.00	0.00	0.00	0.00	7.42	0.00
TRINITY_DN1290005_c0_g1	0.00	0.00	0.00	0.00	0.00	0.00	0.00	0.00	0.00	0.00
TRINITY_DN1290007_c0_g1	0.00	0.00	0.00	0.00	0.00	0.00	0.00	13.24	27.83	0.00
TRINITY_DN1290008_c0_g1	0.00	0.00	0.00	0.00	0.00	0.00	10.44	0.00	0.00	0.00
TRINITY_DN1290009_c0_g1	0.00	0.00	0.00	0.00	0.00	0.00	0.00	0.00	0.00	0.00
TRINITY_DN129000_c0_g1	0.00	6.24	24.79	0.00	14.20	20.13	0.00	9.11	0.00	0.00
TRINITY_DN129000_c0_g2	0.00	0.00	0.00	9.41	14.74	5.39	3.29	0.00	5.18	3.27
TRINITY_DN129000_c2_g1	0.00	0.00	12.65	0.00	12.97	0.00	0.00	0.00	0.00	0.00
TRINITY_DN1290012_c0_g1	0.00	0.00	0.00	0.00	0.00	0.00	0.00	0.00	0.00	0.00
TRINITY_DN1290013_c0_g1	0.00	0.00	0.00	0.00	8.96	0.00	0.00	0.00	0.00	0.00
TRINITY_DN1290015_c0_g1	0.00	0.00	0.00	0.00	14.01	0.00	0.00	0.00	13.02	0.00
TRINITY_DN1290016_c0_g1	0.00	0.00	0.00	0.00	0.00	0.00	0.00	0.00	0.00	0.00
TRINITY_DN1290019_c0_g1	0.00	6.61	0.00	0.00	0.00	0.00	0.00	0.00	0.00	0.00
TRINITY_DN129001_c0_g1	0.00	0.00	0.00	10.39	0.00	0.00	0.00	0.00	0.00	0.00
TRINITY_DN129001_c0_g2	0.00	0.00	0.00	0.00	0.00	0.00	0.00	0.00	0.00	0.00
TRINITY_DN129001_c0_g4	0.00	0.00	0.00	0.00	9.17	0.00	0.00	0.00	0.00	0.00
TRINITY_DN129001_c0_g5	0.00	0.00	18.85	22.67	58.28	0.00	16.79	0.00	35.99	0.00
TRINITY_DN1290021_c0_g1	0.00	0.00	56.54	0.00	0.00	0.00	0.00	0.00	0.00	0.00
TRINITY_DN1290022_c0_g1	0.00	0.00	0.00	0.00	0.00	0.00	0.00	0.00	10.01	0.00
TRINITY_DN1290025_c0_g1	0.00	0.00	17.49	10.46	0.00	26.60	0.00	0.00	8.21	0.00
TRINITY_DN1290030_c0_g1	0.00	0.00	0.00	0.00	0.00	0.00	0.00	0.00	0.00	0.00
TRINITY_DN1290031_c0_g1	0.00	14.73	0.00	0.00	0.00	0.00	0.00	0.00	0.00	0.00
TRINITY_DN1290032_c0_g1	0.00	0.00	0.00	0.00	0.00	0.00	0.00	0.00	0.00	0.00
TRINITY_DN1290033_c0_g1	0.00	0.00	0.00	0.00	0.00	0.00	0.00	0.00	0.00	0.00
TRINITY_DN1290034_c0_g1	0.00	0.00	0.00	0.00	0.00	0.00	0.00	4.12	4.37	0.00
TRINITY_DN1290035_c0_g1	0.00	0.00	0.00	0.00	0.00	0.00	0.00	0.00	0.00	0.00
TRINITY_DN1290037_c0_g1	0.00	0.00	0.00	0.00	0.00	0.00	0.00	0.00	0.00	0.00
TRINITY_DN1290039_c0_g1	0.00	0.00	0.00	0.00	0.00	0.00	0.00	0.00	0.00	0.00
TRINITY_DN129003_c0_g1	0.00	0.00	0.00	0.00	0.00	0.00	0.00	0.00	0.00	0.00
TRINITY_DN1290041_c0_g1	0.00	0.00	0.00	9.62	0.00	0.00	0.00	0.00	0.00	0.00
TRINITY_DN1290043_c0_g1	0.00	0.00	0.00	0.00	0.00	0.00	0.00	0.00	0.00	0.00
TRINITY_DN1290046_c0_g1	0.00	13.14	0.00	14.30	8.04	0.00	7.13	0.00	0.00	0.00
TRINITY_DN129004_c0_g1	0.00	0.00	3.04	0.93	0.28	0.00	0.00	0.00	5.87	0.00
TRINITY_DN1290053_c0_g1	0.00	0.00	0.00	0.00	37.09	0.00	0.00	0.00	17.16	0.00
TRINITY_DN1290054_c0_g1	0.00	0.00	0.00	0.00	0.00	0.00	0.00	0.00	0.00	0.00
TRINITY_DN1290056_c0_g1	0.00	0.00	0.00	0.00	0.00	0.00	0.00	0.00	0.00	0.00
TRINITY_DN1290057_c0_g1	0.00	0.00	0.00	0.00	0.00	0.00	0.00	0.00	0.00	0.00
TRINITY_DN1290058_c0_g1	0.00	0.00	0.00	0.00	0.00	0.00	0.00	0.00	0.00	0.00
TRINITY_DN1290059_c0_g1	0.00	0.00	0.00	0.00	0.00	0.00	0.00	0.00	0.00	0.00
TRINITY_DN129005_c0_g1	0.00	0.00	1.69	1.04	3.45	3.37	0.00	0.00	1.62	0.00
TRINITY_DN1290060_c0_g1	0.00	0.00	0.00	0.00	16.16	0.00	0.00	0.00	0.00	0.00
TRINITY_DN1290063_c0_g1	0.00	23.02	0.00	16.62	37.52	0.00	16.60	0.00	17.46	0.00
TRINITY_DN1290064_c0_g1	0.00	0.00	0.00	0.00	0.00	0.00	0.00	0.00	0.00	0.00
TRINITY_DN1290065_c0_g1	0.00	0.00	0.00	6.04	0.00	0.00	0.00	0.00	19.03	0.00
TRINITY_DN129006_c0_g1	0.00	0.00	7.76	0.00	0.00	0.00	0.00	0.00	14.47	0.00
TRINITY_DN129006_c2_g1	0.00	17.50	10.53	0.00	0.00	0.00	0.00	0.00	0.00	9.32
TRINITY_DN129006_c5_g1	0.00	0.00	0.00	0.00	15.49	0.00	0.00	0.00	57.48	13.45
TRINITY_DN129006_c6_g1	0.00	0.00	0.00	0.00	0.00	0.00	0.00	0.00	0.00	0.00
TRINITY_DN1290070_c0_g1	0.00	0.00	0.00	0.00	8.83	0.00	0.00	0.00	0.00	0.00
TRINITY_DN1290072_c0_g1	0.00	8.04	0.00	0.00	0.00	0.00	0.00	0.00	4.58	0.00
TRINITY_DN1290075_c0_g1	0.00	0.00	0.00	0.00	0.00	0.00	0.00	0.00	0.00	0.00
TRINITY_DN1290077_c0_g1	0.00	0.00	0.00	0.00	0.00	0.00	0.00	0.00	0.00	0.00
TRINITY_DN1290078_c0_g1	0.00	11.43	0.00	0.00	0.00	0.00	0.00	0.00	0.00	0.00
TRINITY_DN1290081_c0_g1	0.00	0.00	0.00	0.00	0.00	0.00	0.00	0.00	0.00	0.00
TRINITY_DN1290083_c0_g1	0.00	0.00	0.00	0.00	0.00	0.00	0.00	0.00	0.00	0.00
TRINITY_DN1290084_c0_g1	0.00	0.00	0.00	0.00	0.00	0.00	0.00	0.00	11.20	0.00
TRINITY_DN1290087_c0_g1	0.00	0.00	19.57	0.00	0.00	0.00	0.00	0.00	37.32	0.00
TRINITY_DN1290089_c0_g1	0.00	0.00	2.89	1.76	0.00	0.00	2.63	0.00	0.00	0.00
TRINITY_DN129008_c1_g1	0.00	0.00	0.00	0.00	0.00	0.00	0.00	0.00	41.76	0.00
TRINITY_DN129008_c1_g2	0.00	0.00	0.00	0.00	0.00	0.00	0.00	0.00	0.00	0.00
TRINITY_DN129008_c2_g1	0.00	0.00	0.00	0.00	0.00	0.00	0.00	0.00	0.00	0.00
TRINITY_DN1290090_c0_g1	0.00	0.00	0.00	0.00	0.00	0.00	0.00	0.00	0.00	0.00
TRINITY_DN1290091_c0_g1	0.00	0.00	0.00	0.00	0.00	0.00	0.00	0.00	0.00	0.00
TRINITY_DN1290092_c0_g1	0.00	0.00	0.00	0.00	8.00	0.00	0.00	0.00	0.00	0.00
TRINITY_DN1290097_c0_g1	0.00	0.00	0.00	0.00	0.00	0.00	0.00	0.00	0.00	0.00
TRINITY_DN1290098_c0_g1	0.00	23.97	0.00	0.00	0.00	0.00	0.00	0.00	0.00	0.00
TRINITY_DN1290099_c0_g1	0.00	0.00	0.00	0.00	0.00	0.00	0.00	0.00	0.00	0.00
TRINITY_DN129009_c0_g2	0.00	0.00	3.19	0.00	0.00	0.00	0.00	0.00	3.02	0.00
TRINITY_DN12900_c0_g1	8.71	124.45	214.29	187.77	379.28	135.08	69.07	99.46	616.43	18.70
TRINITY_DN12900_c0_g2	4.29	80.84	130.59	124.76	276.96	93.27	51.79	63.80	453.95	23.02
TRINITY_DN12900_c1_g1	7.06	107.24	144.61	125.52	299.55	120.22	46.25	59.78	551.44	20.23
TRINITY_DN12900_c2_g2	11.59	35.45	21.47	43.51	53.51	16.40	0.00	23.83	189.45	0.00
TRINITY_DN12900_c3_g1	0.00	19.85	17.76	48.05	0.00	18.07	0.00	0.00	77.84	0.00
TRINITY_DN1290101_c0_g1	0.00	0.00	0.00	0.00	0.00	0.00	32.91	0.00	0.00	0.00
TRINITY_DN1290105_c0_g1	0.00	0.00	0.00	0.00	0.00	0.00	0.00	0.00	12.18	0.00
TRINITY_DN1290106_c0_g1	0.00	20.24	0.00	0.00	0.00	0.00	0.00	0.00	0.00	0.00
TRINITY_DN1290107_c0_g1	0.00	0.00	0.00	0.00	0.00	0.00	0.00	0.00	0.00	0.00
TRINITY_DN1290108_c0_g1	0.00	0.00	0.00	0.00	0.00	0.00	0.00	0.00	0.00	0.00
TRINITY_DN1290109_c0_g1	0.00	0.00	0.00	0.00	52.07	0.00	0.00	0.00	0.00	0.00
TRINITY_DN129010_c0_g1	0.00	0.00	0.00	0.00	0.00	0.00	0.00	0.00	0.00	0.00
TRINITY_DN129010_c1_g1	0.00	0.00	54.95	6.22	0.00	0.00	6.95	0.00	18.80	0.00
TRINITY_DN129010_c2_g1	0.00	0.00	0.00	0.00	0.00	3.15	0.00	0.00	0.00	0.00
TRINITY_DN129010_c2_g2	0.00	0.00	30.17	0.00	0.00	0.00	0.00	0.00	0.00	0.00
TRINITY_DN129010_c2_g3	0.00	1.96	0.00	0.00	0.00	0.00	0.00	0.00	0.00	0.00
TRINITY_DN1290111_c0_g1	0.00	0.00	12.79	0.00	8.58	0.00	0.00	0.00	8.01	0.00
TRINITY_DN1290112_c0_g1	0.00	0.00	0.00	8.29	0.00	0.00	0.00	0.00	0.00	0.00
TRINITY_DN1290113_c0_g1	0.00	0.00	26.20	0.00	0.00	0.00	0.00	0.00	0.00	0.00
TRINITY_DN1290114_c0_g1	0.00	0.00	0.00	0.00	18.60	0.00	0.00	0.00	0.00	0.00
TRINITY_DN1290117_c0_g1	0.00	0.00	0.00	0.00	0.00	0.00	0.00	0.00	0.00	0.00
TRINITY_DN1290119_c0_g1	0.00	0.00	26.08	0.00	0.00	0.00	7.77	0.00	8.16	0.00
TRINITY_DN1290120_c0_g1	0.00	0.00	0.00	0.00	0.00	0.00	0.00	0.00	0.00	0.00
TRINITY_DN1290122_c0_g1	0.00	0.00	0.00	24.50	0.00	0.00	0.00	0.00	0.00	0.00
TRINITY_DN1290123_c0_g1	0.00	0.00	0.00	0.00	12.01	0.00	0.00	0.00	0.00	0.00
TRINITY_DN1290126_c0_g1	0.00	0.00	0.00	0.00	0.00	0.00	0.00	0.00	0.00	0.00
TRINITY_DN1290127_c0_g1	3.37	0.00	0.00	0.00	0.00	4.04	0.00	3.57	3.78	0.00
TRINITY_DN1290128_c0_g1	0.00	0.00	0.00	0.00	0.00	0.00	0.00	7.21	22.95	0.00
TRINITY_DN1290129_c0_g1	0.00	0.00	0.00	0.00	0.00	0.00	0.00	0.00	0.00	0.00
TRINITY_DN1290130_c0_g1	0.00	0.00	0.00	0.00	0.00	0.00	0.00	0.00	0.00	0.00
TRINITY_DN1290131_c0_g1	0.00	0.00	0.00	0.00	0.00	0.00	0.00	0.00	0.00	0.00
TRINITY_DN1290133_c0_g1	0.00	11.26	0.00	0.00	0.00	0.00	0.00	0.00	0.00	0.00
TRINITY_DN1290134_c0_g1	0.00	0.00	0.00	0.00	0.00	0.00	0.00	0.00	20.12	0.00
TRINITY_DN1290135_c0_g1	0.00	0.00	0.00	0.00	0.00	0.00	0.00	0.00	0.00	0.00
TRINITY_DN1290136_c0_g1	0.00	0.00	0.00	0.00	28.21	0.00	0.00	0.00	26.24	0.00
TRINITY_DN1290138_c0_g1	0.00	0.00	0.00	0.00	0.00	0.00	0.00	6.24	0.00	0.00
TRINITY_DN129013_c0_g1	0.00	0.00	0.00	0.00	0.00	0.00	0.00	0.00	0.00	0.00
TRINITY_DN1290140_c0_g1	0.00	0.00	5.60	0.00	0.00	0.00	0.00	0.00	10.49	0.00
TRINITY_DN1290143_c0_g1	0.00	0.00	0.00	0.00	0.00	0.00	0.00	0.00	18.33	0.00
TRINITY_DN1290145_c0_g1	0.00	0.00	0.00	0.00	54.90	0.00	0.00	0.00	0.00	0.00
TRINITY_DN1290146_c0_g1	0.00	0.00	0.00	0.00	0.00	0.00	0.00	0.00	0.00	0.00
TRINITY_DN1290148_c0_g1	0.00	0.00	0.00	0.00	7.34	0.00	0.00	0.00	13.68	0.00
TRINITY_DN129014_c0_g1	0.00	0.00	0.00	0.00	0.00	0.00	0.00	0.00	59.13	0.00
TRINITY_DN129014_c1_g1	0.00	0.00	0.00	0.00	0.00	0.00	0.00	0.00	0.00	0.00
TRINITY_DN129014_c2_g1	0.00	6.86	75.40	41.15	61.83	0.00	6.14	12.04	115.34	0.00
TRINITY_DN129014_c2_g2	0.00	0.52	0.00	0.00	18.04	9.04	0.00	0.00	3.73	0.00
TRINITY_DN129014_c2_g7	0.00	0.00	0.00	0.00	0.00	0.00	0.00	0.00	0.00	0.00
TRINITY_DN129014_c2_g8	0.00	8.81	0.00	6.46	16.09	10.78	0.00	4.71	0.00	4.76
TRINITY_DN129014_c3_g1	0.00	19.43	0.00	7.02	11.92	0.00	0.00	10.47	22.11	0.00
TRINITY_DN129014_c6_g1	0.00	0.00	0.00	0.00	0.00	0.00	0.00	0.00	58.86	0.00
TRINITY_DN1290150_c0_g1	0.00	0.00	0.00	0.00	0.00	0.00	0.00	0.00	0.00	0.00
TRINITY_DN1290151_c0_g1	0.00	0.00	0.00	0.00	0.00	0.00	0.00	0.00	0.00	0.00
TRINITY_DN1290152_c0_g1	0.00	0.00	14.28	0.00	0.00	0.00	0.00	0.00	0.00	0.00
TRINITY_DN1290155_c0_g1	0.00	0.00	0.00	0.00	0.00	0.00	0.00	0.00	0.00	0.00
TRINITY_DN129015_c0_g1	0.00	0.00	5.37	3.24	21.53	0.00	0.00	0.00	5.03	4.78
TRINITY_DN1290160_c0_g1	0.00	0.00	0.00	0.00	12.61	0.00	0.00	0.00	0.00	10.96
TRINITY_DN1290162_c0_g1	0.00	0.00	0.00	0.00	0.00	0.00	0.00	0.00	0.00	0.00
TRINITY_DN1290165_c0_g1	0.00	0.00	0.00	0.00	0.00	17.72	0.00	0.00	49.67	0.00
TRINITY_DN1290167_c0_g1	0.00	0.00	0.00	0.00	0.00	0.00	0.00	0.00	0.00	0.00
TRINITY_DN1290168_c0_g1	0.00	0.00	0.00	0.00	0.00	0.00	0.00	0.00	0.00	0.00
TRINITY_DN1290169_c0_g1	0.00	0.00	0.00	0.00	0.00	0.00	0.00	0.00	0.00	0.00
TRINITY_DN1290170_c0_g1	0.00	0.00	0.00	0.00	0.00	0.00	0.00	0.00	14.34	0.00
TRINITY_DN1290172_c0_g1	0.00	0.00	0.00	0.00	0.00	0.00	0.00	0.00	0.00	0.00
TRINITY_DN1290173_c0_g1	0.00	0.00	0.00	0.00	0.00	0.00	0.00	0.00	18.50	0.00
TRINITY_DN1290179_c0_g1	0.00	0.00	0.00	0.00	25.22	0.00	0.00	0.00	11.67	0.00
TRINITY_DN129017_c0_g1	0.00	0.00	0.00	0.00	40.40	0.00	0.00	5.40	0.00	0.00
TRINITY_DN1290180_c0_g1	13.08	0.00	0.00	17.80	30.26	0.00	0.00	0.00	0.00	0.00
TRINITY_DN1290181_c0_g1	0.00	0.00	0.00	0.00	28.83	0.00	0.00	0.00	13.39	0.00
TRINITY_DN1290182_c0_g1	0.00	0.00	0.00	9.80	0.00	0.00	0.00	0.00	15.43	0.00
TRINITY_DN1290183_c0_g1	0.00	0.00	0.00	0.00	0.00	0.00	0.00	0.00	0.00	0.00
TRINITY_DN1290185_c0_g1	0.00	0.00	27.15	0.00	0.00	0.00	0.00	0.00	0.00	0.00
TRINITY_DN1290188_c0_g1	0.00	0.00	0.00	0.00	0.00	0.00	0.00	0.00	0.00	0.00
TRINITY_DN1290189_c0_g1	0.00	4.27	0.00	9.40	5.21	0.00	0.00	0.00	0.00	0.00
TRINITY_DN129018_c0_g1	0.00	0.00	0.00	0.00	0.00	0.00	0.00	0.00	0.00	0.00
TRINITY_DN1290192_c0_g1	0.00	0.00	15.11	11.59	11.57	3.78	0.00	3.47	9.08	0.00
TRINITY_DN1290195_c0_g1	0.00	0.00	0.00	0.00	0.00	0.00	0.00	0.00	0.00	0.00
TRINITY_DN1290196_c0_g1	0.00	0.00	0.00	0.00	0.00	0.00	0.00	0.00	0.00	0.00
TRINITY_DN1290199_c0_g1	0.00	0.00	6.00	0.00	0.00	0.00	0.00	0.00	5.62	0.00
TRINITY_DN129019_c0_g1	0.00	0.00	0.00	0.00	12.97	0.00	0.00	0.00	0.00	0.00
TRINITY_DN129019_c2_g1	0.00	0.00	0.00	0.00	0.00	0.00	0.00	0.00	0.00	0.00
TRINITY_DN12901_c0_g1	0.00	0.00	14.74	10.99	34.98	0.00	0.00	0.00	6.52	0.00
TRINITY_DN1290200_c0_g1	0.00	0.00	0.00	11.40	0.00	0.00	0.00	0.00	0.00	0.00
TRINITY_DN1290202_c0_g1	0.00	0.00	0.00	0.00	0.00	0.00	0.00	0.00	0.00	0.00
TRINITY_DN1290204_c0_g1	0.00	0.00	9.93	0.00	20.13	20.13	0.00	0.00	9.35	0.00
TRINITY_DN1290206_c0_g1	0.00	0.00	0.00	0.00	0.00	0.00	0.00	0.00	0.00	0.00
TRINITY_DN1290209_c0_g1	0.00	0.00	0.00	0.00	0.00	0.00	0.00	0.00	0.00	0.00
TRINITY_DN129020_c0_g1	0.00	0.00	17.68	0.00	0.00	0.00	0.00	0.00	0.00	0.00
TRINITY_DN129021_c0_g1	0.00	0.00	0.00	0.00	0.00	14.33	0.00	0.00	0.00	0.00
TRINITY_DN1290220_c0_g1	0.00	0.00	24.78	7.48	25.40	0.00	0.00	0.00	0.00	0.00
TRINITY_DN1290221_c0_g1	0.00	0.00	0.00	0.00	0.00	0.00	5.88	0.00	0.00	0.00
TRINITY_DN1290222_c0_g1	0.00	0.00	0.02	0.00	0.00	0.00	0.00	0.00	11.59	0.00
TRINITY_DN1290224_c0_g1	0.00	0.00	0.00	0.00	0.00	0.00	0.00	0.00	18.84	0.00
TRINITY_DN1290226_c0_g1	0.00	0.00	0.00	0.00	0.00	15.24	0.00	0.00	0.00	0.00
TRINITY_DN1290227_c0_g1	0.00	0.00	11.57	0.00	0.00	0.00	0.00	0.00	10.92	0.00
TRINITY_DN1290229_c0_g1	0.00	0.00	0.00	0.00	0.00	0.00	0.00	0.00	0.00	0.00
TRINITY_DN1290230_c0_g1	0.00	0.00	0.00	0.00	0.00	0.00	0.00	0.00	0.00	0.00
TRINITY_DN1290232_c0_g1	0.00	0.00	16.25	0.00	0.00	0.00	0.00	0.00	0.00	0.00
TRINITY_DN1290234_c0_g1	0.00	5.32	6.48	0.00	0.00	0.00	0.00	0.00	12.12	0.00
TRINITY_DN1290235_c0_g1	0.00	0.00	0.00	0.00	0.00	0.00	0.00	0.00	0.00	0.00
TRINITY_DN1290236_c0_g1	0.00	0.00	0.00	0.00	0.00	0.00	0.00	0.00	0.00	0.00
TRINITY_DN1290237_c0_g1	0.00	0.00	0.00	0.00	0.00	34.05	0.00	0.00	10.58	0.00
TRINITY_DN1290238_c0_g1	0.00	0.00	0.00	8.48	14.41	14.33	0.00	0.00	0.00	0.00
TRINITY_DN129023_c0_g1	0.00	0.00	0.00	9.32	0.00	0.00	0.00	0.00	0.00	0.00
TRINITY_DN129023_c0_g4	0.00	0.00	7.98	0.00	24.11	0.00	0.00	7.02	7.46	0.00
TRINITY_DN129023_c0_g5	0.00	0.00	0.00	0.00	8.00	0.00	0.00	0.00	27.50	0.00
TRINITY_DN129023_c1_g1	0.00	0.00	0.00	7.41	11.92	35.58	0.00	10.47	44.21	0.00
TRINITY_DN129023_c2_g1	0.00	0.00	0.00	0.00	0.00	0.00	0.00	0.00	0.00	0.00
TRINITY_DN1290241_c0_g1	0.00	0.00	0.00	0.00	0.00	0.00	0.00	0.00	18.66	0.00
TRINITY_DN1290242_c0_g1	0.00	0.00	0.00	0.00	0.00	0.00	0.00	0.00	0.00	0.00
TRINITY_DN1290244_c0_g1	8.09	0.00	0.00	0.00	0.00	0.00	0.00	0.00	17.86	0.00
TRINITY_DN1290245_c0_g1	0.00	0.00	0.00	0.00	0.00	0.00	0.00	0.00	14.74	0.00
TRINITY_DN1290247_c0_g1	0.00	0.00	0.00	0.00	0.00	0.00	0.00	0.00	0.00	0.00
TRINITY_DN1290249_c0_g1	0.00	0.00	0.00	0.00	0.00	0.00	0.00	0.00	0.00	0.00
TRINITY_DN1290251_c0_g1	0.00	0.00	0.00	0.00	0.00	0.00	0.00	0.00	0.00	0.00
TRINITY_DN1290252_c0_g1	0.00	0.00	0.00	0.00	0.00	0.00	0.00	0.00	0.00	0.00
TRINITY_DN1290255_c0_g1	0.00	0.00	35.80	0.00	0.00	0.00	0.00	0.00	0.00	0.00
TRINITY_DN1290256_c0_g1	0.00	0.00	0.00	0.00	0.00	0.00	0.00	0.00	0.00	0.00
TRINITY_DN129025_c0_g1	0.00	0.00	0.00	0.00	0.00	0.00	0.00	0.00	0.00	0.00
TRINITY_DN129025_c0_g2	0.00	5.21	0.00	0.00	0.00	0.00	5.69	5.58	19.10	0.00
TRINITY_DN129025_c0_g3	0.00	0.00	0.00	0.00	0.00	0.00	0.00	0.00	0.00	0.00
TRINITY_DN129025_c1_g3	0.00	0.00	0.00	0.00	0.00	0.00	0.00	0.00	44.84	0.00
TRINITY_DN1290265_c0_g1	0.00	0.00	0.00	0.00	0.00	0.00	0.00	0.00	0.00	0.00
TRINITY_DN1290267_c0_g1	0.00	0.00	0.00	0.00	0.00	0.00	0.00	0.00	0.00	0.00
TRINITY_DN1290269_c0_g1	0.00	0.00	10.42	0.00	0.00	0.00	0.00	0.00	0.00	0.00
TRINITY_DN129026_c1_g1	0.00	0.00	0.00	0.00	0.00	0.00	0.00	0.00	0.00	0.00
TRINITY_DN129026_c1_g2	0.00	0.00	0.00	0.00	0.00	0.00	0.00	4.04	0.00	0.00
TRINITY_DN129026_c2_g1	0.00	0.00	3.16	0.00	0.00	0.00	1.45	0.00	0.00	0.00
TRINITY_DN129026_c3_g1	1.53	0.00	1.78	2.18	9.08	5.33	3.26	1.64	17.10	0.00
TRINITY_DN129026_c4_g1	0.00	0.00	0.00	0.00	0.00	4.37	0.00	0.00	0.00	0.00
TRINITY_DN1290272_c0_g1	0.00	0.00	32.01	0.00	0.00	0.00	0.00	0.00	0.00	0.00
TRINITY_DN1290274_c0_g1	0.00	0.00	0.00	0.00	0.00	0.00	9.62	9.56	0.00	0.00
TRINITY_DN1290275_c0_g1	0.00	0.00	0.00	0.00	0.00	0.00	0.00	0.00	0.00	0.00
TRINITY_DN1290277_c0_g1	0.00	0.00	0.00	0.00	0.00	0.00	0.00	0.00	0.00	0.00
TRINITY_DN1290279_c0_g1	0.00	0.00	0.00	0.00	0.00	0.00	0.00	0.00	0.00	0.00
TRINITY_DN129027_c0_g2	0.00	0.00	23.29	0.00	11.84	0.00	0.00	0.00	10.98	0.00
TRINITY_DN1290280_c0_g1	0.00	0.00	0.00	0.00	0.00	0.00	0.00	0.00	0.00	0.00
TRINITY_DN1290285_c0_g1	16.90	0.00	0.00	0.00	0.00	0.00	0.00	0.00	0.00	0.00
TRINITY_DN1290287_c0_g1	0.00	16.34	0.00	0.00	0.00	0.00	0.00	0.00	0.00	0.00
TRINITY_DN1290288_c0_g1	0.00	0.00	0.00	0.00	0.00	0.00	0.00	0.00	0.00	0.00
TRINITY_DN1290289_c0_g1	0.00	0.00	0.00	0.00	19.09	0.00	0.00	16.93	17.66	0.00
TRINITY_DN1290290_c0_g1	46.43	0.00	0.00	0.00	0.00	0.00	0.00	0.00	16.66	0.00
TRINITY_DN1290292_c0_g1	0.00	12.09	0.00	0.00	7.38	0.00	0.00	0.00	0.00	0.00
TRINITY_DN1290293_c0_g1	0.00	0.00	0.00	0.00	17.20	0.00	7.61	0.00	15.98	0.00
TRINITY_DN1290294_c0_g1	9.23	36.32	66.18	23.29	165.98	27.76	19.86	24.29	149.73	0.00
TRINITY_DN1290295_c0_g1	0.00	0.00	0.00	0.00	0.00	0.00	0.00	0.00	0.00	0.00
TRINITY_DN1290296_c0_g1	0.00	0.00	18.05	0.00	0.00	0.00	0.00	0.00	0.00	0.00
TRINITY_DN1290298_c0_g1	0.00	0.00	0.00	0.00	0.00	0.00	0.00	0.00	0.00	0.00
TRINITY_DN129029_c0_g1	0.00	0.00	0.00	0.00	0.00	0.00	0.00	0.00	0.00	0.00
TRINITY_DN12902_c0_g1	0.00	0.00	8.26	5.68	0.00	19.82	0.00	0.00	18.51	0.00
TRINITY_DN12902_c0_g2	0.00	0.00	0.00	0.00	39.27	12.00	3.81	0.00	16.56	0.00
TRINITY_DN12902_c1_g1	0.00	0.00	0.00	0.00	0.00	0.00	0.00	0.00	0.00	0.00
TRINITY_DN1290304_c0_g1	0.00	0.00	0.00	0.00	23.48	0.00	0.00	0.00	8.78	0.00
TRINITY_DN1290305_c0_g1	0.00	0.00	0.00	0.00	0.00	0.00	0.00	0.00	0.00	0.00
TRINITY_DN1290307_c0_g1	0.00	0.00	0.00	0.00	9.44	0.00	0.00	0.00	0.00	0.00
TRINITY_DN1290308_c0_g1	0.00	0.00	26.39	0.00	0.00	0.00	0.00	0.00	0.00	0.00
TRINITY_DN129030_c0_g1	0.00	0.00	34.77	0.00	4.37	4.37	3.93	0.00	8.17	0.00
TRINITY_DN1290315_c0_g1	0.00	0.00	60.35	0.00	0.00	0.00	0.00	0.00	0.00	0.00
TRINITY_DN1290317_c0_g1	0.00	0.00	0.00	0.00	0.00	0.00	0.00	0.00	0.00	0.00
TRINITY_DN1290319_c0_g1	0.00	6.29	0.00	0.00	0.00	0.00	6.81	0.00	0.00	0.00
TRINITY_DN129031_c1_g1	0.00	0.00	0.00	6.33	21.06	0.00	0.00	0.00	14.76	0.00
TRINITY_DN129031_c1_g2	0.00	0.00	0.00	0.00	9.83	6.52	0.00	0.00	0.00	0.00
TRINITY_DN129031_c1_g3	0.00	0.00	9.16	2.77	4.60	0.00	4.14	0.00	17.20	0.00
TRINITY_DN129031_c2_g1	0.00	1.34	0.00	0.99	3.30	1.61	0.00	1.49	4.66	0.00
TRINITY_DN129031_c3_g1	0.00	0.00	0.00	0.00	0.00	0.00	8.20	0.00	8.63	0.00
TRINITY_DN129031_c4_g1	0.00	0.00	0.00	0.00	0.00	0.00	0.00	0.00	0.00	0.00
TRINITY_DN129031_c5_g1	0.00	0.00	0.00	0.00	0.00	0.00	0.00	0.00	15.43	0.00
TRINITY_DN1290320_c0_g1	0.00	0.00	0.00	0.00	0.00	0.00	0.00	14.26	0.00	0.00
TRINITY_DN1290321_c0_g1	0.00	6.50	0.00	0.00	0.00	15.96	7.05	0.00	14.77	0.00
TRINITY_DN1290323_c1_g1	0.00	0.00	0.00	0.00	0.00	0.00	0.00	0.00	0.00	0.00
TRINITY_DN1290324_c0_g1	0.00	0.00	0.00	0.00	0.00	0.00	0.00	0.00	16.41	0.00
TRINITY_DN1290325_c0_g1	0.00	0.00	0.00	0.00	10.00	0.00	0.00	0.00	4.68	0.00
TRINITY_DN1290326_c0_g1	0.00	0.00	0.00	0.00	32.26	0.00	0.00	0.00	0.00	0.00
TRINITY_DN1290327_c0_g1	0.00	0.00	0.00	0.00	0.00	16.26	0.00	0.00	7.61	0.00
TRINITY_DN1290329_c0_g1	0.00	0.00	0.00	0.00	0.00	0.00	0.00	0.00	0.00	0.00
TRINITY_DN129032_c0_g1	0.00	0.00	0.00	0.00	0.00	0.00	0.00	0.00	0.00	0.00
TRINITY_DN1290331_c0_g1	0.00	0.00	0.00	0.00	5.36	0.00	0.00	0.00	0.00	0.00
TRINITY_DN1290332_c0_g1	0.00	0.00	0.00	0.00	0.00	0.00	0.00	0.00	0.00	0.00
TRINITY_DN1290333_c0_g1	0.00	0.00	0.00	46.64	20.00	0.00	0.00	0.00	0.00	0.00
TRINITY_DN1290334_c0_g1	0.00	0.00	0.00	0.00	0.00	0.00	0.00	0.00	0.00	0.00
TRINITY_DN1290335_c0_g1	0.00	0.00	0.00	0.00	0.00	0.00	0.00	0.00	0.00	0.00
TRINITY_DN1290338_c0_g1	0.00	0.00	0.00	0.00	0.00	0.00	0.00	28.28	0.00	0.00
TRINITY_DN1290339_c0_g1	0.00	0.00	12.39	7.48	0.00	0.00	0.00	0.00	0.00	0.00
TRINITY_DN129033_c2_g1	0.00	10.60	0.00	0.00	0.00	0.00	0.00	0.00	0.00	0.00
TRINITY_DN1290341_c0_g1	0.00	0.00	0.00	0.00	0.00	0.00	0.00	0.00	13.22	0.00
TRINITY_DN1290342_c0_g1	0.00	0.00	45.41	6.79	11.53	0.00	0.00	0.00	0.00	0.00
TRINITY_DN1290343_c0_g1	0.00	0.00	0.00	0.00	0.00	0.00	0.00	0.00	0.00	0.00
TRINITY_DN1290344_c0_g1	0.00	0.00	0.00	0.00	0.00	0.00	0.00	0.00	0.00	0.00
TRINITY_DN1290345_c0_g1	0.00	0.00	6.48	0.00	0.00	6.53	0.00	0.00	6.06	0.00
TRINITY_DN1290346_c0_g1	0.00	0.00	0.00	0.00	18.24	0.00	0.00	0.00	16.85	0.00
TRINITY_DN1290349_c0_g1	0.00	0.00	0.00	23.16	0.00	0.00	0.00	0.00	0.00	0.00
TRINITY_DN129034_c0_g1	0.00	0.00	12.14	29.25	0.00	0.00	0.00	0.00	0.00	0.00
TRINITY_DN1290351_c0_g1	0.00	0.00	0.00	0.00	27.60	0.00	0.00	0.00	51.24	0.00
TRINITY_DN1290355_c0_g1	0.00	0.00	0.00	0.00	0.00	0.00	0.00	0.00	5.32	0.00
TRINITY_DN1290357_c0_g1	0.00	0.00	0.00	0.00	0.00	0.00	0.00	0.00	0.00	0.00
TRINITY_DN1290358_c0_g1	0.00	0.00	0.00	0.00	39.27	0.00	0.00	0.00	18.16	0.00
TRINITY_DN129035_c0_g1	0.00	0.00	0.00	5.92	8.64	0.00	0.00	0.00	3.66	0.00
TRINITY_DN129035_c0_g2	0.00	5.28	0.00	11.19	14.90	9.34	0.00	0.00	7.95	8.20
TRINITY_DN1290360_c0_g1	0.00	0.00	14.04	0.00	0.00	0.00	0.00	0.00	0.00	0.00
TRINITY_DN1290361_c0_g1	0.00	0.00	0.00	0.00	0.00	0.00	0.00	0.00	0.00	0.00
TRINITY_DN1290363_c0_g1	0.00	0.00	0.00	0.00	0.00	0.00	8.39	0.00	8.83	0.00
TRINITY_DN1290366_c0_g1	0.00	16.34	0.00	0.00	0.00	60.38	0.00	0.00	0.00	0.00
TRINITY_DN1290367_c0_g1	0.00	0.00	0.00	0.00	0.00	34.03	0.00	0.00	0.00	0.00
TRINITY_DN1290368_c0_g1	0.00	7.22	0.00	0.00	0.00	0.00	0.00	0.00	0.00	0.00
TRINITY_DN129036_c0_g1	0.00	0.00	0.00	0.00	16.90	0.00	0.00	0.00	0.00	0.00
TRINITY_DN129036_c0_g2	0.00	0.00	0.00	0.00	0.00	0.00	0.00	0.00	0.00	0.00
TRINITY_DN129036_c1_g1	0.00	0.00	16.25	0.00	16.76	0.00	0.00	0.00	0.00	0.00
TRINITY_DN1290371_c0_g1	0.00	0.00	0.00	0.00	0.00	0.00	0.00	0.00	0.00	0.00
TRINITY_DN1290373_c0_g1	0.00	0.00	0.00	0.00	0.00	0.00	0.00	0.00	0.00	0.00
TRINITY_DN1290374_c0_g1	0.00	0.00	0.00	0.00	40.66	0.00	0.00	0.00	0.00	0.00
TRINITY_DN1290376_c0_g1	0.00	0.00	0.00	0.00	0.00	0.00	0.00	0.00	0.00	0.00
TRINITY_DN1290379_c0_g1	0.00	0.00	4.00	2.43	0.00	0.00	0.00	0.00	0.00	0.00
TRINITY_DN129037_c1_g1	0.00	0.00	3.15	1.92	0.00	0.00	0.00	0.00	12.48	0.00
TRINITY_DN129037_c1_g2	0.00	2.08	0.00	2.55	4.24	0.00	1.90	1.94	1.99	0.00
TRINITY_DN129037_c1_g3	0.00	0.00	0.00	0.00	0.00	0.00	0.00	0.00	0.00	0.00
TRINITY_DN1290382_c0_g1	0.00	0.00	0.00	5.83	0.00	0.00	0.00	0.00	0.00	0.00
TRINITY_DN1290384_c0_g1	0.00	0.00	0.00	0.00	0.00	0.00	0.00	0.00	0.00	0.00
TRINITY_DN1290386_c0_g1	0.00	14.35	0.00	0.00	0.00	0.00	0.00	0.00	0.00	0.00
TRINITY_DN1290387_c0_g1	0.00	18.49	0.00	0.00	22.63	0.00	0.00	0.00	21.03	0.00
TRINITY_DN1290392_c0_g1	0.00	0.00	0.00	0.00	7.88	10.37	0.00	0.00	2.47	0.00
TRINITY_DN1290393_c0_g1	0.00	15.34	0.00	0.00	0.00	0.00	0.00	0.00	8.73	0.00
TRINITY_DN1290396_c0_g1	0.00	0.00	0.00	0.00	0.00	0.00	0.00	14.26	0.00	0.00
TRINITY_DN1290398_c0_g1	0.00	0.00	0.00	0.00	0.00	0.00	0.00	0.00	13.22	0.00
TRINITY_DN1290399_c0_g1	0.00	0.00	0.00	0.00	0.00	0.00	0.00	0.00	0.00	0.00
TRINITY_DN129039_c0_g1	0.00	0.00	0.00	0.00	0.00	0.00	0.00	0.00	0.00	0.00
TRINITY_DN12903_c0_g1	4.45	82.15	143.47	217.71	369.22	94.63	48.06	4.93	32.35	53.86
TRINITY_DN1290400_c0_g1	0.00	50.72	0.00	0.00	0.00	0.00	0.00	0.00	0.00	0.00
TRINITY_DN1290401_c0_g1	0.00	0.00	0.00	0.00	0.00	0.00	0.00	7.64	16.24	0.00
TRINITY_DN1290402_c0_g1	0.00	0.00	0.00	8.42	0.00	0.00	0.00	0.00	13.31	0.00
TRINITY_DN1290403_c0_g1	0.00	0.00	0.00	0.00	15.36	0.00	0.00	0.00	0.00	0.00
TRINITY_DN1290404_c0_g1	0.00	0.00	0.00	0.00	16.01	0.00	0.00	0.00	0.00	0.00
TRINITY_DN1290405_c0_g1	0.00	0.00	0.00	4.96	0.00	0.00	0.00	0.00	0.00	0.00
TRINITY_DN1290406_c0_g1	0.00	0.00	0.00	0.00	0.00	0.00	0.00	0.00	0.00	0.00
TRINITY_DN1290407_c0_g1	0.00	0.00	0.00	14.84	0.00	0.00	0.00	0.00	0.00	0.00
TRINITY_DN1290408_c0_g1	0.00	0.00	0.00	0.00	0.00	0.00	0.00	0.00	0.00	0.00
TRINITY_DN1290409_c0_g1	0.00	0.00	12.84	3.86	0.00	0.00	0.00	0.00	6.01	0.00
TRINITY_DN1290411_c0_g1	0.00	0.00	0.00	22.56	0.00	9.54	0.00	0.00	0.00	0.00
TRINITY_DN1290416_c0_g1	0.00	0.00	0.00	0.00	0.00	13.13	0.00	0.00	0.00	0.00
TRINITY_DN1290417_c0_g1	0.00	0.00	0.00	4.76	0.00	0.00	0.00	0.00	7.39	0.00
TRINITY_DN1290418_c0_g1	0.00	0.00	0.00	0.00	5.09	0.00	0.00	0.00	0.00	0.00
TRINITY_DN1290419_c0_g1	0.00	0.00	0.00	0.00	0.00	0.00	0.00	0.00	0.00	0.00
TRINITY_DN129041_c1_g1	0.00	0.00	0.00	4.55	0.00	15.36	0.00	0.00	0.00	0.00
TRINITY_DN1290422_c0_g1	0.00	0.00	0.00	0.00	0.00	0.00	0.00	10.86	0.00	0.00
TRINITY_DN1290426_c0_g1	0.00	0.00	0.00	0.00	0.00	0.00	0.00	0.00	0.00	0.00
TRINITY_DN1290427_c0_g1	0.00	0.00	0.00	0.00	17.80	0.00	0.00	0.00	0.00	0.00
TRINITY_DN1290428_c0_g1	0.00	0.00	0.00	0.00	0.00	0.00	0.00	0.00	0.00	0.00
TRINITY_DN129042_c0_g1	0.00	0.00	0.00	4.56	0.00	8.74	7.87	2.83	0.00	0.00
TRINITY_DN1290430_c0_g1	0.00	20.25	0.00	0.00	0.00	0.00	0.00	0.00	0.00	0.00
TRINITY_DN1290432_c0_g1	0.00	0.00	0.00	0.00	15.87	0.00	0.00	0.00	0.00	0.00
TRINITY_DN1290433_c0_g1	0.00	0.00	0.00	0.00	0.00	0.00	0.00	0.00	14.82	0.00
TRINITY_DN1290434_c0_g1	0.00	0.00	0.00	0.00	32.02	0.00	0.00	0.00	14.82	0.00
TRINITY_DN1290437_c0_g1	0.00	0.00	0.00	0.00	0.00	0.00	0.00	0.00	0.00	0.00
TRINITY_DN1290444_c0_g1	0.00	0.00	0.00	0.00	35.60	0.00	0.00	0.00	0.00	0.00
TRINITY_DN1290445_c0_g1	0.00	0.00	0.00	9.32	0.00	15.77	0.00	0.00	0.00	0.00
TRINITY_DN1290447_c0_g1	0.00	0.00	23.68	0.00	0.00	0.00	0.00	0.00	0.00	0.00
TRINITY_DN1290448_c0_g1	0.00	0.00	0.00	0.00	0.00	11.69	0.00	0.00	0.00	0.00
TRINITY_DN1290449_c0_g1	3.37	0.00	20.07	2.44	0.00	4.04	0.00	0.00	37.81	0.00
TRINITY_DN129044_c0_g1	0.00	0.00	0.00	7.85	13.32	0.00	0.00	0.00	0.00	0.00
TRINITY_DN1290450_c0_g1	0.00	0.00	0.00	0.00	0.00	0.00	0.00	0.00	0.00	0.00
TRINITY_DN1290451_c0_g1	0.00	0.00	0.00	1.87	0.00	3.07	0.00	0.00	0.00	0.00
TRINITY_DN1290456_c0_g1	0.00	0.00	0.00	0.00	0.00	0.00	0.00	0.00	16.85	0.00
TRINITY_DN1290459_c0_g1	0.00	0.00	0.00	0.00	0.00	0.00	0.00	0.00	0.00	0.00
TRINITY_DN129045_c0_g1	0.00	0.00	0.00	0.00	0.00	0.00	0.00	0.00	0.00	0.00
TRINITY_DN129045_c1_g1	0.00	0.00	0.00	0.00	0.00	0.00	0.00	0.00	0.00	0.00
TRINITY_DN1290460_c0_g1	0.00	0.00	0.00	0.00	10.69	0.00	0.00	0.00	19.89	0.00
TRINITY_DN1290463_c0_g1	0.00	0.00	4.12	2.50	0.00	0.00	0.00	3.66	0.00	0.00
TRINITY_DN1290465_c0_g1	0.00	0.00	0.00	0.00	0.00	19.31	0.00	0.00	0.00	0.00
TRINITY_DN1290467_c0_g1	0.00	0.00	0.00	0.00	0.00	0.00	0.00	0.00	0.00	0.00
TRINITY_DN1290468_c0_g1	0.00	0.00	0.00	0.00	0.00	0.00	0.00	0.00	0.00	0.00
TRINITY_DN1290469_c0_g1	0.00	0.00	42.83	0.00	0.00	0.00	0.00	12.92	0.00	0.00
TRINITY_DN129046_c0_g1	0.00	0.00	0.00	6.97	0.00	0.00	0.00	0.00	0.00	0.00
TRINITY_DN129046_c0_g2	0.00	0.00	0.00	0.00	0.00	0.00	0.00	0.00	0.00	0.00
TRINITY_DN1290470_c0_g1	0.00	0.00	0.00	0.00	0.00	0.00	0.00	0.00	0.00	0.00
TRINITY_DN1290471_c0_g1	0.00	0.00	0.00	0.00	0.00	0.00	0.00	0.00	2.33	0.00
TRINITY_DN1290472_c0_g1	0.00	0.00	6.42	0.00	0.00	0.00	0.00	0.00	0.00	0.00
TRINITY_DN1290475_c0_g1	0.00	0.00	0.00	11.66	0.00	0.00	0.00	0.00	0.00	0.00
TRINITY_DN1290477_c0_g1	0.00	0.00	0.00	0.00	0.00	0.00	0.00	0.00	0.00	0.00
TRINITY_DN1290479_c0_g1	0.00	0.00	15.87	0.00	0.00	32.26	0.00	0.00	0.00	0.00
TRINITY_DN129047_c0_g1	0.00	0.00	24.80	0.00	0.00	0.00	0.00	0.00	0.00	0.00
TRINITY_DN1290480_c0_g1	0.00	0.00	0.00	0.00	0.00	0.00	0.00	0.00	0.00	0.00
TRINITY_DN1290481_c0_g1	0.00	0.00	0.00	23.54	0.00	0.00	0.00	0.00	0.00	0.00
TRINITY_DN1290482_c0_g1	0.00	0.00	0.00	0.00	0.00	0.00	0.00	0.00	0.00	0.00
TRINITY_DN1290484_c0_g1	0.00	0.00	0.00	0.00	43.63	0.00	0.00	0.00	0.00	0.00
TRINITY_DN1290487_c0_g1	0.00	0.00	0.00	0.00	0.00	0.00	0.00	0.00	0.00	0.00
TRINITY_DN1290488_c0_g1	0.00	0.00	4.81	2.91	4.83	0.00	0.00	0.00	4.51	4.28
TRINITY_DN1290489_c0_g1	0.00	0.00	0.00	0.00	0.00	0.00	0.00	0.00	0.00	0.00
TRINITY_DN129048_c0_g1	0.00	0.00	0.00	0.00	4.26	17.04	0.00	0.00	0.00	0.00
TRINITY_DN129048_c1_g2	0.00	0.00	0.00	0.00	12.73	0.00	0.00	0.00	0.00	0.00
TRINITY_DN129048_c2_g1	0.00	0.00	0.00	0.00	0.00	0.00	0.00	0.00	0.00	0.00
TRINITY_DN1290490_c0_g1	0.00	0.00	0.00	0.00	37.09	0.00	0.00	0.00	0.00	0.00
TRINITY_DN1290491_c0_g1	0.00	0.00	0.00	0.00	0.00	0.00	0.00	0.00	0.00	0.00
TRINITY_DN1290492_c0_g1	0.00	0.00	0.00	0.00	0.00	0.00	0.00	12.45	0.00	0.00
TRINITY_DN1290496_c0_g1	0.00	0.00	0.00	0.00	0.00	0.00	0.00	0.00	0.00	0.00
TRINITY_DN129049_c1_g1	0.00	0.00	0.00	10.48	17.93	0.00	0.00	0.00	16.56	0.00
TRINITY_DN12904_c0_g1	0.96	14.55	14.90	13.48	27.21	24.43	5.00	4.69	23.01	0.00
TRINITY_DN12904_c1_g1	0.00	0.00	0.00	0.00	0.00	0.00	0.00	4.92	5.19	0.00
TRINITY_DN12904_c1_g2	0.00	0.00	3.17	0.00	0.00	9.55	0.00	0.00	0.00	0.00
TRINITY_DN12904_c1_g3	0.00	0.00	0.00	3.27	0.00	0.00	0.00	0.00	5.16	0.00
TRINITY_DN12904_c2_g1	0.00	26.66	42.73	35.67	19.33	26.62	33.95	24.66	128.73	8.10
TRINITY_DN12904_c2_g2	0.00	0.00	2.90	0.00	0.00	0.00	0.00	0.00	8.27	0.00
TRINITY_DN12904_c3_g1	0.00	0.00	0.00	0.00	0.00	0.00	0.00	0.00	0.00	0.00
TRINITY_DN12904_c4_g1	0.00	0.00	0.00	10.45	18.72	0.00	0.00	0.00	8.82	0.00
TRINITY_DN12904_c6_g1	0.00	0.00	9.53	12.34	19.88	15.34	17.06	8.46	9.15	0.00
TRINITY_DN12904_c7_g1	0.00	0.00	0.00	3.07	10.18	5.11	0.00	0.00	0.00	0.00
TRINITY_DN1290502_c0_g1	0.00	0.00	0.00	0.00	0.00	0.00	0.00	0.00	31.05	0.00
TRINITY_DN1290505_c0_g1	0.00	0.00	0.00	0.00	0.00	0.00	0.00	0.00	0.00	0.00
TRINITY_DN1290508_c0_g1	0.00	0.00	0.00	0.00	0.00	0.00	0.00	0.00	0.00	0.00
TRINITY_DN129050_c0_g1	0.00	0.00	0.00	0.00	0.00	0.00	0.00	0.00	0.00	0.00
TRINITY_DN1290512_c0_g1	0.00	0.00	0.00	0.00	0.00	0.00	0.00	0.00	0.00	0.00
TRINITY_DN1290515_c0_g1	0.00	0.00	0.00	0.00	0.00	0.00	0.00	0.00	0.00	0.00
TRINITY_DN1290516_c0_g1	3.56	0.00	0.00	0.00	0.00	0.00	0.00	0.00	3.99	0.00
TRINITY_DN1290518_c0_g1	0.00	0.00	0.00	0.00	48.54	0.00	0.00	8.51	0.00	0.00
TRINITY_DN129051_c0_g1	0.00	0.00	0.00	0.00	0.00	0.00	0.00	0.00	0.00	0.00
TRINITY_DN1290520_c0_g1	0.00	0.00	0.00	8.96	0.00	0.00	0.00	0.00	0.00	0.00
TRINITY_DN1290521_c0_g1	0.00	0.00	0.00	0.00	0.00	0.00	0.00	0.00	0.00	0.00
TRINITY_DN1290523_c0_g1	0.00	0.00	0.00	2.89	0.00	4.81	0.00	0.00	0.00	0.00
TRINITY_DN1290527_c0_g1	0.00	0.00	0.00	0.00	0.00	0.00	0.00	0.00	9.20	0.00
TRINITY_DN1290528_c0_g1	0.00	0.00	0.00	0.00	0.00	0.00	0.00	0.00	0.00	0.00
TRINITY_DN1290529_c0_g1	0.00	0.00	0.00	2.55	4.23	0.00	0.00	0.00	3.96	0.00
TRINITY_DN129052_c0_g1	0.00	0.00	0.00	0.00	0.00	0.00	0.00	0.00	9.64	0.00
TRINITY_DN129052_c0_g6	0.00	0.00	0.00	0.00	0.00	0.00	8.63	0.00	0.00	0.00
TRINITY_DN129052_c1_g1	0.00	0.00	0.00	0.00	0.00	0.00	0.00	0.00	0.00	0.00
TRINITY_DN129052_c2_g1	0.00	0.00	0.00	0.00	0.00	0.00	0.00	0.00	0.00	0.00
TRINITY_DN129052_c4_g1	0.00	0.00	0.00	0.00	0.00	0.00	0.00	0.00	5.12	0.00
TRINITY_DN1290530_c0_g1	0.00	0.00	0.00	0.00	0.00	0.00	0.00	0.00	0.00	0.00
TRINITY_DN1290531_c0_g1	0.00	0.00	0.00	0.00	0.00	0.00	0.00	0.00	0.00	0.00
TRINITY_DN1290533_c0_g1	0.00	0.00	0.00	0.00	0.00	0.00	0.00	9.17	0.00	0.00
TRINITY_DN1290536_c0_g1	0.00	0.00	16.88	0.00	8.50	0.00	0.00	0.00	0.00	0.00
TRINITY_DN1290537_c0_g1	0.00	0.00	0.00	0.00	0.00	0.00	0.00	0.00	14.95	0.00
TRINITY_DN1290538_c0_g1	0.00	0.00	0.00	14.22	0.00	0.00	0.00	10.63	0.00	0.00
TRINITY_DN1290539_c0_g1	0.00	0.00	0.00	0.00	0.00	0.00	0.00	0.00	0.00	0.00
TRINITY_DN129053_c0_g1	0.00	0.00	0.00	0.00	0.00	0.00	0.00	0.00	0.00	0.00
TRINITY_DN129053_c1_g1	0.00	5.37	0.00	4.08	16.68	0.00	0.00	0.00	15.63	2.99
TRINITY_DN129053_c2_g1	0.00	0.00	15.49	0.00	0.00	0.00	0.00	0.00	29.18	0.00
TRINITY_DN129053_c4_g1	0.00	0.00	0.00	0.00	0.00	17.53	0.00	0.00	0.00	0.00
TRINITY_DN129053_c5_g1	0.00	0.00	2.12	0.00	0.00	0.00	0.00	0.00	0.00	0.00
TRINITY_DN129053_c6_g1	0.00	0.00	0.00	0.00	0.00	0.00	13.73	0.00	0.00	0.00
TRINITY_DN1290540_c0_g1	0.00	0.00	0.00	0.00	0.00	0.00	0.00	0.00	0.00	0.00
TRINITY_DN1290543_c0_g1	0.00	0.00	0.00	0.00	24.49	0.00	0.00	0.00	0.67	0.00
TRINITY_DN1290544_c0_g1	0.00	0.00	0.00	5.72	0.00	0.00	0.00	0.00	0.00	0.00
TRINITY_DN1290546_c0_g1	0.00	0.00	0.00	0.00	0.00	4.05	0.00	0.00	7.58	0.00
TRINITY_DN1290549_c0_g1	0.00	0.00	0.00	0.00	0.00	0.00	0.00	0.00	0.00	0.00
TRINITY_DN129054_c0_g1	0.00	0.00	0.00	10.67	18.24	0.00	15.84	0.00	50.56	0.00
TRINITY_DN1290550_c0_g1	0.00	0.00	0.00	0.00	0.00	0.00	0.00	24.23	8.58	0.00
TRINITY_DN1290555_c0_g1	0.00	0.00	0.00	0.00	0.00	0.00	0.00	0.00	0.00	0.00
TRINITY_DN129055_c0_g1	0.00	0.00	0.00	0.00	0.00	0.00	0.00	0.00	0.00	26.28
TRINITY_DN129055_c0_g2	0.00	0.00	0.00	0.00	52.57	0.00	0.00	0.00	0.00	0.00
TRINITY_DN129055_c1_g1	0.00	0.00	0.00	0.00	0.00	0.00	0.00	0.00	0.00	0.00
TRINITY_DN1290560_c0_g1	0.00	0.00	0.00	0.00	0.00	0.00	14.18	0.00	14.84	0.00
TRINITY_DN1290561_c0_g1	0.00	0.00	0.00	0.00	0.00	0.00	0.00	0.00	0.00	0.00
TRINITY_DN1290563_c0_g1	0.00	0.00	0.00	0.00	0.00	0.00	0.00	0.00	42.81	0.00
TRINITY_DN1290564_c0_g1	0.00	0.00	0.00	0.00	0.00	0.00	0.00	0.00	14.48	0.00
TRINITY_DN1290565_c0_g1	0.00	0.00	0.00	0.00	0.00	0.00	0.00	0.00	0.00	0.00
TRINITY_DN1290566_c0_g1	0.00	26.14	0.00	0.00	0.00	0.00	0.00	0.00	0.00	0.00
TRINITY_DN1290572_c0_g1	0.00	0.00	0.00	15.82	0.00	0.00	0.00	0.00	0.00	0.00
TRINITY_DN1290573_c0_g1	0.00	0.00	0.00	0.00	17.05	0.00	0.00	0.00	0.00	0.00
TRINITY_DN1290574_c0_g1	0.00	0.00	0.00	0.00	0.00	0.00	0.00	0.00	0.00	0.00
TRINITY_DN1290575_c0_g1	0.00	0.00	0.00	0.00	0.00	0.00	0.00	9.73	10.31	0.00
TRINITY_DN1290576_c0_g1	0.00	0.00	0.00	0.00	0.00	0.00	0.00	0.00	0.00	0.00
TRINITY_DN1290578_c0_g1	0.00	0.00	0.00	0.00	0.00	0.00	0.00	0.00	0.00	0.00
TRINITY_DN1290579_c0_g1	0.00	0.00	0.00	0.00	0.00	0.00	0.00	0.00	0.00	0.00
TRINITY_DN129057_c0_g1	0.00	0.00	1.14	2.11	0.00	0.00	0.00	0.00	1.11	0.00
TRINITY_DN129057_c1_g1	0.00	0.00	0.00	0.00	13.28	4.43	3.98	7.80	0.00	0.00
TRINITY_DN1290580_c0_g1	0.00	0.00	0.00	0.00	10.01	0.00	0.00	0.00	0.00	0.00
TRINITY_DN1290582_c0_g1	0.00	0.00	0.00	0.00	0.00	0.00	0.00	0.00	0.00	0.00
TRINITY_DN1290584_c0_g1	0.00	0.00	0.00	0.00	0.00	0.00	7.38	0.00	7.74	0.00
TRINITY_DN1290586_c0_g1	0.00	0.00	0.00	0.00	0.00	0.00	0.00	0.00	49.78	0.00
TRINITY_DN1290587_c0_g1	0.00	0.00	0.00	8.29	0.00	0.00	0.00	0.00	0.00	0.00
TRINITY_DN1290589_c0_g1	7.91	0.00	0.00	0.00	0.00	0.00	0.00	0.00	0.00	0.00
TRINITY_DN1290590_c0_g1	0.00	0.00	0.00	0.00	0.00	0.00	0.00	0.00	0.00	0.00
TRINITY_DN1290592_c0_g1	0.00	0.00	0.00	0.00	0.00	0.00	0.00	0.00	8.12	0.00
TRINITY_DN1290596_c0_g1	0.00	0.00	11.65	0.00	0.00	0.00	0.00	0.00	10.98	0.00
TRINITY_DN1290597_c0_g1	0.00	0.00	0.00	4.96	0.00	0.00	0.00	0.00	7.78	0.00
TRINITY_DN1290598_c0_g1	0.00	0.00	0.00	0.00	58.01	0.00	0.00	0.00	0.00	0.00
TRINITY_DN1290599_c0_g1	0.00	0.00	0.00	0.00	0.00	0.00	0.00	0.00	16.24	0.00
TRINITY_DN129059_c0_g1	0.00	0.00	2.86	3.49	5.80	0.00	2.61	0.00	5.44	2.57
TRINITY_DN129059_c2_g1	0.00	0.00	0.00	0.96	1.60	1.56	1.43	0.00	6.01	0.00
TRINITY_DN12905_c0_g1	0.00	0.00	0.00	0.00	22.26	4.56	0.00	4.02	15.98	0.00
TRINITY_DN12905_c1_g1	0.00	0.00	10.36	6.19	12.95	0.00	0.00	0.00	9.76	0.00
TRINITY_DN12905_c2_g1	0.00	0.00	0.00	0.00	0.00	0.00	0.00	0.00	0.00	0.00
TRINITY_DN1290600_c0_g1	0.00	0.00	0.00	0.00	0.00	0.00	0.00	0.00	0.00	0.00
TRINITY_DN1290606_c0_g1	0.00	0.00	0.00	3.81	0.00	0.00	0.00	0.00	11.86	0.00
TRINITY_DN1290608_c0_g1	0.00	0.00	0.00	0.00	0.00	0.00	0.00	0.00	0.00	0.00
TRINITY_DN1290609_c0_g1	0.00	0.00	0.00	0.00	7.29	0.00	0.00	0.00	0.00	0.00
TRINITY_DN129060_c0_g1	1.16	6.70	1.34	12.38	31.66	2.68	4.93	21.20	77.90	0.00
TRINITY_DN1290612_c0_g1	0.00	0.00	0.00	0.00	0.00	0.00	0.00	0.00	0.00	0.00
TRINITY_DN1290618_c0_g1	0.00	0.00	0.00	0.00	0.00	0.00	0.00	0.00	0.00	0.00
TRINITY_DN1290619_c0_g1	5.57	0.00	0.00	0.00	0.00	0.00	5.95	0.00	0.00	0.00
TRINITY_DN129061_c0_g1	4.02	0.00	0.00	17.45	0.00	4.84	0.00	0.00	0.00	0.00
TRINITY_DN129061_c0_g2	0.00	0.00	15.87	0.00	0.00	0.00	0.00	0.00	0.00	0.00
TRINITY_DN129061_c0_g3	0.00	0.00	0.00	0.00	0.00	0.00	0.00	0.00	0.00	0.00
TRINITY_DN129061_c0_g4	0.00	0.00	0.00	0.00	0.00	0.00	0.00	0.00	0.00	0.00
TRINITY_DN129061_c1_g1	0.00	0.00	21.80	5.28	0.00	0.00	0.00	0.00	0.00	0.00
TRINITY_DN129061_c1_g2	0.00	0.00	0.00	0.00	0.00	0.00	0.00	4.64	9.88	0.00
TRINITY_DN129061_c1_g3	0.00	0.00	59.33	0.00	0.00	0.00	0.00	0.00	0.00	0.00
TRINITY_DN129061_c2_g1	0.00	0.00	0.00	0.00	0.00	0.00	0.00	0.00	0.00	0.00
TRINITY_DN129061_c5_g1	0.00	0.00	0.00	0.00	0.00	0.00	4.78	0.00	14.93	0.00
TRINITY_DN129061_c6_g1	0.00	0.00	0.00	0.00	0.00	0.00	15.71	0.00	0.00	0.00
TRINITY_DN129061_c9_g1	0.00	0.00	0.00	0.00	0.00	0.00	0.00	0.00	0.00	0.00
TRINITY_DN1290622_c0_g1	0.00	0.00	0.00	0.00	0.00	0.00	0.00	0.00	11.13	0.00
TRINITY_DN1290624_c0_g1	0.00	0.00	0.00	0.00	0.00	0.00	0.00	0.00	10.92	0.00
TRINITY_DN1290625_c0_g1	0.00	0.00	0.00	0.00	0.00	0.00	0.00	15.14	0.00	0.00
TRINITY_DN1290626_c0_g1	0.00	0.00	0.00	0.00	0.00	0.00	0.00	0.00	0.00	0.00
TRINITY_DN1290629_c0_g1	0.00	0.00	0.00	0.00	0.00	0.00	0.00	0.00	0.00	0.00
TRINITY_DN129062_c0_g1	0.00	0.00	0.00	4.80	7.52	0.00	0.00	0.00	7.00	0.00
TRINITY_DN129062_c0_g2	0.00	8.68	63.25	48.12	91.34	21.23	30.82	13.93	105.87	14.05
TRINITY_DN129062_c0_g3	0.00	4.26	25.86	9.36	5.19	5.20	0.00	13.68	0.00	0.00
TRINITY_DN129062_c0_g4	0.00	0.00	0.00	0.00	0.00	0.00	0.00	5.42	34.53	10.94
TRINITY_DN1290630_c0_g1	0.00	0.00	0.00	0.00	0.00	0.00	0.00	0.00	0.00	0.00
TRINITY_DN1290631_c0_g1	0.00	0.00	0.00	0.00	0.00	0.00	0.00	0.00	0.00	0.00
TRINITY_DN1290635_c0_g1	0.00	0.00	0.00	23.72	0.00	0.00	0.00	0.00	0.00	0.00
TRINITY_DN1290638_c0_g1	0.00	0.00	0.00	0.00	0.00	0.00	0.00	0.00	5.18	0.00
TRINITY_DN1290639_c0_g1	0.00	0.00	0.00	1.43	0.00	0.00	0.00	0.00	2.23	0.00
TRINITY_DN129063_c0_g1	0.00	0.00	51.28	0.00	0.00	0.00	0.00	0.00	0.00	0.00
TRINITY_DN1290640_c0_g1	0.00	0.00	0.00	0.00	20.50	0.00	0.00	0.00	9.52	0.00
TRINITY_DN1290643_c0_g1	0.00	0.00	0.00	0.00	0.00	0.00	0.00	0.00	19.57	0.00
TRINITY_DN1290644_c0_g1	0.00	0.00	0.00	2.71	0.00	4.50	0.00	0.00	0.00	0.00
TRINITY_DN1290646_c0_g1	0.00	0.00	0.00	0.00	0.00	0.00	0.00	0.00	0.00	0.00
TRINITY_DN1290648_c0_g1	0.00	15.57	0.00	11.39	0.00	6.36	5.66	0.00	5.90	0.00
TRINITY_DN129064_c0_g1	0.00	0.00	0.00	6.17	0.00	0.00	0.00	0.00	0.00	0.00
TRINITY_DN1290650_c0_g1	0.00	0.00	0.00	0.00	0.00	0.00	0.00	0.00	0.00	0.00
TRINITY_DN1290652_c0_g1	0.00	0.00	0.00	18.01	10.18	0.00	0.00	0.00	9.46	0.00
TRINITY_DN1290655_c0_g1	0.00	0.00	0.00	0.00	0.00	0.00	0.00	0.00	16.27	0.00
TRINITY_DN1290659_c0_g1	0.00	0.00	0.00	5.37	0.00	0.00	0.00	0.00	0.00	0.00
TRINITY_DN129065_c1_g1	0.00	0.00	0.00	2.60	0.00	0.00	3.88	0.00	0.00	0.00
TRINITY_DN129065_c1_g2	0.00	0.00	0.00	0.00	0.00	0.00	0.00	0.00	0.00	0.00
TRINITY_DN1290661_c0_g1	0.00	0.00	0.00	0.00	0.00	0.00	0.00	0.00	0.00	0.00
TRINITY_DN1290662_c0_g1	0.00	0.00	0.00	0.00	0.00	0.00	0.00	0.00	0.00	0.00
TRINITY_DN1290664_c0_g1	0.00	0.00	0.00	0.00	0.00	0.00	0.00	0.00	0.00	0.00
TRINITY_DN1290665_c0_g1	0.00	0.00	0.00	0.00	0.00	0.00	0.00	0.00	0.00	0.00
TRINITY_DN1290666_c0_g1	0.00	0.00	0.00	0.00	0.00	0.00	0.00	0.00	0.00	0.00
TRINITY_DN1290670_c0_g1	0.00	0.00	8.44	0.00	0.00	0.00	0.00	0.00	23.73	0.00
TRINITY_DN129067_c0_g1	0.00	0.00	0.00	0.00	0.00	0.00	0.00	0.00	0.00	0.00
TRINITY_DN1290680_c0_g1	0.00	0.00	0.00	8.76	0.00	0.00	0.00	0.00	6.84	0.00
TRINITY_DN1290681_c0_g1	0.00	0.00	0.00	0.00	0.00	0.00	0.00	0.00	0.00	0.00
TRINITY_DN1290683_c0_g1	0.00	5.30	0.00	7.75	0.00	0.00	0.00	0.00	0.00	0.00
TRINITY_DN1290685_c0_g1	0.00	0.00	0.00	0.00	0.00	0.00	0.00	0.00	0.00	0.00
TRINITY_DN1290686_c0_g1	0.00	0.00	0.00	0.00	0.00	0.00	0.00	0.00	0.00	0.00
TRINITY_DN1290687_c0_g1	0.00	0.00	0.00	0.00	0.00	0.00	0.00	0.00	0.00	0.00
TRINITY_DN1290699_c0_g1	0.00	0.00	0.00	0.00	0.00	0.00	0.00	0.00	0.00	0.00
TRINITY_DN12906_c0_g1	0.00	0.00	16.40	15.57	59.39	0.00	0.00	20.91	62.57	0.00
TRINITY_DN12906_c0_g2	0.00	15.89	31.81	7.60	15.20	6.96	25.74	9.95	180.07	0.00
TRINITY_DN12906_c1_g1	0.00	0.00	0.00	0.00	4.68	18.98	0.00	0.00	0.00	0.00
TRINITY_DN12906_c1_g2	0.00	0.00	20.76	9.75	0.00	20.99	0.00	0.00	31.13	0.00
TRINITY_DN12906_c5_g1	0.00	0.00	0.00	20.14	0.00	0.00	0.00	0.00	0.00	0.00
TRINITY_DN1290700_c0_g1	0.00	0.00	0.00	0.00	0.00	0.00	16.35	0.00	0.00	0.00
TRINITY_DN1290702_c0_g1	0.00	0.00	0.00	0.00	0.00	0.00	0.00	0.00	11.64	0.00
TRINITY_DN1290706_c0_g1	0.00	38.39	0.00	0.00	0.00	0.00	0.00	13.92	0.00	0.00
TRINITY_DN129070_c0_g1	0.00	0.00	7.15	13.84	7.17	18.07	7.97	11.15	11.15	0.00
TRINITY_DN129070_c0_g2	0.00	0.00	0.00	0.00	22.14	0.00	0.00	3.90	5.50	0.00
TRINITY_DN1290711_c0_g1	0.00	0.00	0.00	0.00	0.00	0.00	0.00	0.00	0.00	0.00
TRINITY_DN1290718_c0_g1	0.00	0.00	0.00	0.00	0.00	0.00	0.00	0.00	0.00	0.00
TRINITY_DN1290719_c0_g1	0.00	0.00	0.00	0.00	6.21	0.00	0.00	0.00	5.83	0.00
TRINITY_DN129071_c0_g1	12.74	12.03	23.55	11.66	14.78	6.71	0.00	0.00	0.00	0.00
TRINITY_DN129071_c0_g2	0.00	0.00	0.00	0.00	0.00	13.67	0.00	0.00	0.00	0.00
TRINITY_DN1290720_c0_g1	0.00	0.00	0.00	0.00	0.00	0.00	12.41	0.00	0.00	0.00
TRINITY_DN1290721_c0_g1	0.00	0.00	0.00	0.00	0.00	18.89	0.00	0.00	0.00	0.00
TRINITY_DN1290722_c0_g1	0.00	0.00	0.00	0.00	71.49	0.00	0.00	0.00	0.00	0.00
TRINITY_DN1290725_c0_g1	0.00	0.00	0.00	0.00	0.00	0.00	0.00	0.00	0.00	0.00
TRINITY_DN1290727_c0_g1	0.00	0.00	0.00	0.00	0.00	0.00	0.00	0.00	12.93	0.00
TRINITY_DN1290729_c0_g1	0.00	0.00	0.00	0.00	7.87	0.00	0.00	0.00	14.62	0.00
TRINITY_DN129072_c0_g1	0.00	0.00	0.00	0.00	10.43	0.00	0.00	0.00	30.17	0.00
TRINITY_DN1290730_c0_g1	0.00	0.00	0.00	0.00	0.00	0.00	0.00	0.00	0.00	0.00
TRINITY_DN1290731_c0_g1	0.00	0.00	6.11	1.25	2.08	2.04	0.00	0.00	0.00	0.00
TRINITY_DN1290733_c0_g1	0.00	0.00	0.00	0.00	0.00	0.00	0.00	0.00	15.98	0.00
TRINITY_DN1290735_c0_g1	0.00	0.00	0.00	0.00	0.00	0.00	0.00	0.00	31.97	0.00
TRINITY_DN1290737_c0_g1	0.00	0.00	0.00	0.00	0.00	0.00	0.00	5.97	0.00	0.00
TRINITY_DN1290738_c0_g1	0.00	0.00	0.00	2.79	0.00	0.00	0.00	0.00	8.66	0.00
TRINITY_DN1290739_c0_g1	0.00	0.00	0.00	0.00	14.41	0.00	0.00	0.00	0.00	0.00
TRINITY_DN129073_c4_g1	0.00	0.00	0.00	0.00	0.00	0.00	0.00	0.00	0.00	0.00
TRINITY_DN1290741_c0_g1	0.00	0.00	0.00	0.00	0.00	0.00	0.00	0.00	0.00	0.00
TRINITY_DN1290746_c0_g1	0.00	14.97	0.00	0.00	0.00	0.00	0.00	0.00	0.00	0.00
TRINITY_DN1290747_c0_g1	0.00	7.50	0.00	0.00	0.00	0.00	0.00	0.00	0.00	0.00
TRINITY_DN1290748_c0_g1	0.00	0.00	0.00	0.00	0.00	0.00	0.00	0.00	0.00	0.00
TRINITY_DN1290749_c0_g1	0.00	0.00	0.00	12.44	0.00	0.00	9.32	0.00	29.48	0.00
TRINITY_DN129074_c1_g1	0.00	0.00	0.00	0.00	22.55	0.00	0.00	0.00	0.00	0.00
TRINITY_DN129074_c2_g1	0.00	0.00	0.00	0.00	0.00	0.00	0.00	0.00	0.00	0.00
TRINITY_DN1290752_c0_g1	0.00	0.00	0.00	0.00	0.00	0.00	0.00	0.00	0.00	0.00
TRINITY_DN1290753_c0_g1	0.00	0.00	0.00	0.00	0.00	0.00	0.00	0.00	14.26	0.00
TRINITY_DN1290755_c0_g1	0.00	0.00	0.00	0.00	0.00	0.00	0.00	0.00	0.00	0.00
TRINITY_DN1290756_c0_g1	0.00	0.00	0.00	0.00	15.01	0.00	0.00	0.00	0.00	0.00
TRINITY_DN129075_c0_g1	0.00	0.00	0.00	0.00	0.00	0.00	0.00	0.00	0.00	0.00
TRINITY_DN129075_c1_g1	0.00	0.00	0.00	8.29	43.28	0.00	0.00	0.00	0.00	0.00
TRINITY_DN1290761_c0_g1	0.00	0.00	0.00	0.00	0.00	0.00	0.00	0.00	4.83	0.00
TRINITY_DN1290766_c0_g1	0.00	0.00	0.00	0.00	8.37	25.18	0.00	7.32	7.78	0.00
TRINITY_DN1290767_c0_g1	0.00	0.00	0.00	0.00	0.00	7.47	0.00	0.00	6.90	0.00
TRINITY_DN129076_c0_g1	0.00	0.00	0.00	8.76	0.00	0.00	3.93	3.69	26.45	0.00
TRINITY_DN1290770_c0_g1	0.00	0.00	0.00	0.00	0.00	0.00	0.00	0.00	0.00	0.00
TRINITY_DN1290771_c0_g1	0.00	0.00	0.00	9.11	0.00	0.00	0.00	0.00	0.00	0.00
TRINITY_DN1290774_c0_g1	0.00	0.00	0.00	0.00	0.00	0.00	0.00	0.00	0.00	0.00
TRINITY_DN1290777_c0_g1	0.00	0.00	0.00	0.00	12.24	0.00	10.77	0.00	0.00	0.00
TRINITY_DN1290779_c0_g1	0.00	0.00	0.00	0.00	0.00	0.00	0.00	0.00	0.00	0.00
TRINITY_DN129077_c0_g1	0.00	0.00	0.00	0.00	5.82	0.00	0.00	0.00	0.00	0.00
TRINITY_DN1290780_c0_g1	0.00	0.00	0.00	6.09	0.00	0.00	0.00	0.00	4.73	0.00
TRINITY_DN1290781_c0_g1	0.00	7.03	0.00	0.00	0.00	0.00	0.00	0.00	0.00	0.00
TRINITY_DN1290783_c0_g1	0.00	0.00	0.00	0.00	0.00	0.00	0.00	0.00	18.16	0.00
TRINITY_DN1290785_c0_g1	0.00	0.00	6.28	11.35	0.00	0.00	0.00	0.00	0.00	0.00
TRINITY_DN1290788_c0_g1	0.00	0.00	0.00	0.00	0.00	0.00	0.00	14.87	0.00	0.00
TRINITY_DN129078_c2_g1	0.00	0.00	0.00	0.00	0.00	0.00	0.00	0.00	0.00	0.00
TRINITY_DN129078_c3_g2	0.00	0.00	0.00	0.00	0.00	0.00	0.00	0.00	20.42	0.00
TRINITY_DN1290790_c0_g1	0.00	0.00	16.84	0.00	0.00	0.00	0.00	0.00	31.97	0.00
TRINITY_DN1290791_c0_g1	0.00	0.00	0.00	0.00	18.73	0.00	0.00	16.61	0.00	0.00
TRINITY_DN1290792_c0_g1	0.00	0.00	0.00	7.97	40.49	0.00	0.00	0.00	0.00	0.00
TRINITY_DN1290795_c0_g1	0.00	0.00	0.00	0.00	0.00	0.00	0.00	0.00	9.46	0.00
TRINITY_DN1290796_c0_g1	0.00	0.00	0.00	0.00	0.00	0.00	0.00	0.00	0.00	0.00
TRINITY_DN1290797_c0_g1	0.00	0.00	0.00	0.00	30.48	0.00	0.00	0.00	14.13	0.00
TRINITY_DN12907_c0_g1	0.00	11.08	8.08	0.00	5.91	0.00	0.00	2.63	22.20	2.62
TRINITY_DN12907_c3_g1	0.00	15.34	0.00	0.00	18.76	0.00	8.30	0.00	8.73	0.00
TRINITY_DN1290800_c0_g1	0.00	0.00	12.07	0.00	0.00	0.00	0.00	0.00	22.86	0.00
TRINITY_DN1290801_c0_g1	0.00	0.00	0.00	0.00	0.00	0.00	0.00	0.00	0.00	0.00
TRINITY_DN1290802_c0_g1	0.00	0.00	0.00	0.00	72.46	0.00	0.00	0.00	11.20	0.00
TRINITY_DN1290803_c0_g1	0.00	0.00	39.13	11.77	0.00	0.00	0.00	0.00	0.00	17.42
TRINITY_DN1290804_c0_g1	0.00	0.00	0.00	0.00	0.00	0.00	0.00	0.00	10.01	0.00
TRINITY_DN1290807_c0_g1	0.00	0.00	0.00	0.00	0.00	0.00	0.00	0.00	0.00	0.00
TRINITY_DN129080_c0_g2	0.00	0.00	0.00	0.00	0.00	0.00	0.00	0.00	0.00	0.00
TRINITY_DN129080_c0_g3	0.00	0.00	0.00	0.00	0.00	18.07	0.00	0.00	0.00	31.45
TRINITY_DN1290813_c0_g1	0.00	0.00	0.00	0.00	0.00	0.00	0.00	0.00	0.00	0.00
TRINITY_DN1290815_c0_g1	0.00	0.00	16.41	19.80	101.40	0.00	0.00	14.87	139.74	0.00
TRINITY_DN1290818_c0_g1	0.00	7.03	0.00	5.09	0.00	0.00	0.00	0.00	0.00	7.56
TRINITY_DN1290819_c0_g1	0.00	0.00	0.00	0.00	0.00	0.00	0.00	0.00	0.00	0.00
TRINITY_DN129081_c0_g1	0.00	0.00	0.00	0.00	40.11	0.00	0.00	0.00	6.24	0.00
TRINITY_DN1290820_c0_g1	0.00	0.00	0.00	0.00	0.00	0.00	0.00	0.00	0.00	0.00
TRINITY_DN1290821_c0_g1	0.00	0.00	0.00	0.00	0.00	0.00	9.22	0.00	9.59	0.00
TRINITY_DN1290822_c0_g1	0.00	0.00	0.00	0.00	0.00	0.00	0.00	0.00	14.70	0.00
TRINITY_DN1290823_c0_g1	0.00	0.00	11.35	5.81	3.86	0.00	1.73	1.74	1.82	0.00
TRINITY_DN1290824_c0_g1	0.00	0.00	0.00	0.00	0.00	0.00	0.00	0.00	0.00	0.00
TRINITY_DN1290828_c0_g1	0.00	0.00	0.00	0.00	6.21	0.00	0.00	0.00	5.80	0.00
TRINITY_DN129082_c0_g1	0.00	0.00	0.00	14.35	4.69	3.05	0.00	0.00	7.36	0.00
TRINITY_DN129082_c1_g1	0.00	0.00	2.58	3.17	11.03	3.87	2.37	1.20	9.99	1.19
TRINITY_DN129082_c3_g1	0.00	0.00	0.00	0.00	22.10	0.00	0.00	14.49	0.00	0.00
TRINITY_DN129082_c4_g1	0.00	0.00	0.00	0.00	0.00	0.00	0.00	0.00	0.00	0.00
TRINITY_DN129082_c5_g1	0.00	19.56	0.00	0.00	0.00	0.00	0.00	0.00	0.00	0.00
TRINITY_DN129082_c6_g1	0.00	0.00	9.63	0.00	0.00	0.00	0.00	0.00	3.05	0.00
TRINITY_DN1290832_c0_g1	0.00	0.00	0.00	0.00	0.00	0.00	0.00	0.00	8.24	0.00
TRINITY_DN1290833_c0_g1	0.00	0.00	0.00	0.00	0.00	0.00	0.00	0.00	0.00	0.00
TRINITY_DN1290837_c0_g1	0.00	0.00	0.00	0.00	0.00	0.00	0.00	0.00	0.00	0.00
TRINITY_DN1290839_c0_g1	0.00	14.62	0.00	10.59	0.00	0.00	0.00	0.00	33.39	15.59
TRINITY_DN129083_c0_g1	0.00	0.00	0.00	7.42	0.00	0.00	0.00	0.00	35.00	0.00
TRINITY_DN129083_c1_g1	0.00	0.00	0.00	0.00	0.00	0.00	0.00	0.00	0.00	0.00
TRINITY_DN1290840_c0_g1	0.00	0.00	0.00	0.00	0.00	0.00	0.00	0.00	0.00	0.00
TRINITY_DN1290841_c0_g1	0.00	0.00	0.00	0.00	0.00	0.00	0.00	0.00	0.00	0.00
TRINITY_DN1290842_c0_g1	0.00	0.00	0.00	0.00	0.00	0.00	0.00	0.00	0.00	0.00
TRINITY_DN1290843_c0_g1	0.00	0.00	0.00	11.12	0.00	0.00	0.00	0.00	17.66	0.00
TRINITY_DN1290845_c0_g1	0.00	0.00	0.00	0.00	0.00	0.00	0.00	0.00	0.00	0.00
TRINITY_DN1290846_c0_g1	0.00	0.00	0.00	0.00	0.00	0.00	0.00	0.00	9.91	0.00
TRINITY_DN129084_c0_g1	0.00	0.00	0.00	0.00	26.20	0.00	0.00	0.00	6.12	0.00
TRINITY_DN129084_c1_g1	0.00	0.00	0.00	0.00	0.00	0.00	0.00	0.00	0.00	0.00
TRINITY_DN129084_c1_g2	0.00	0.00	0.00	0.00	0.00	0.00	0.00	0.00	0.00	0.00
TRINITY_DN129084_c2_g1	0.00	0.00	0.00	1.08	8.97	1.76	1.61	0.00	5.07	0.00
TRINITY_DN129084_c3_g1	0.00	0.00	0.00	0.00	0.00	0.00	0.00	0.00	0.00	0.00
TRINITY_DN1290852_c0_g1	0.00	0.00	0.00	11.15	0.00	0.00	0.00	0.00	61.49	0.00
TRINITY_DN1290853_c0_g1	0.00	0.00	0.00	0.00	0.00	0.00	16.35	16.75	0.00	0.00
TRINITY_DN1290854_c0_g1	0.00	0.00	0.00	0.00	0.00	0.00	0.00	0.00	0.00	0.00
TRINITY_DN1290856_c0_g1	0.00	0.00	3.68	0.00	7.41	0.00	0.00	3.28	0.00	0.00
TRINITY_DN1290858_c0_g1	0.00	0.00	0.00	0.00	11.25	0.00	0.00	0.00	10.44	0.00
TRINITY_DN129085_c0_g1	16.08	0.00	17.90	33.81	0.00	0.00	0.00	0.00	15.17	0.00
TRINITY_DN1290861_c0_g1	0.00	0.00	0.00	0.00	19.43	0.00	0.00	0.00	0.00	0.00
TRINITY_DN1290864_c0_g1	0.00	0.00	0.00	0.00	0.00	0.00	0.00	0.00	8.26	0.00
TRINITY_DN1290865_c0_g1	0.00	0.00	19.64	11.87	0.00	4.95	0.00	0.00	9.22	0.00
TRINITY_DN1290867_c0_g1	0.00	0.00	0.00	0.00	0.00	0.00	0.00	0.00	0.00	0.00
TRINITY_DN1290869_c0_g1	0.00	0.00	0.00	7.52	0.00	0.00	0.00	0.00	0.00	0.00
TRINITY_DN129086_c0_g1	0.00	0.00	0.00	4.02	13.31	0.00	0.00	0.00	12.50	0.00
TRINITY_DN129086_c0_g2	0.00	0.00	0.00	0.00	0.00	0.00	0.00	0.00	0.00	0.00
TRINITY_DN129086_c10_g1	0.00	0.00	0.00	0.00	5.66	0.00	0.00	0.00	0.00	0.00
TRINITY_DN129086_c2_g1	0.00	0.00	30.49	0.00	36.94	17.64	1.19	3.46	0.00	1.35
TRINITY_DN129086_c2_g2	0.00	4.67	0.00	9.22	14.09	0.00	3.52	0.00	39.67	0.00
TRINITY_DN129086_c3_g1	0.00	0.00	0.00	0.00	0.00	0.00	0.00	0.00	0.00	0.00
TRINITY_DN129086_c5_g1	0.00	0.00	7.06	0.00	7.06	0.00	0.00	24.73	6.58	0.00
TRINITY_DN129086_c7_g1	0.00	0.00	0.00	0.00	0.00	0.00	0.00	0.00	10.95	0.00
TRINITY_DN129086_c8_g1	0.00	0.00	7.65	0.00	0.00	0.00	0.00	0.00	0.00	0.00
TRINITY_DN1290871_c0_g1	0.00	0.00	0.00	0.00	0.00	0.00	0.00	0.00	0.00	0.00
TRINITY_DN1290872_c0_g1	0.00	0.00	0.00	0.00	0.00	0.00	0.00	0.00	0.00	0.00
TRINITY_DN1290873_c0_g1	0.00	0.00	5.83	0.00	0.00	0.00	0.00	0.00	0.00	0.00
TRINITY_DN1290877_c0_g1	0.00	42.71	0.00	10.29	0.00	0.00	0.00	0.00	0.00	0.00
TRINITY_DN1290878_c0_g1	0.00	0.00	0.00	0.00	0.00	0.00	0.00	0.00	0.00	0.00
TRINITY_DN129087_c1_g1	0.00	0.00	0.00	0.00	72.71	0.00	0.00	0.00	0.00	0.00
TRINITY_DN129087_c2_g1	0.00	0.00	0.00	0.00	2.64	1.90	0.00	0.00	6.79	0.00
TRINITY_DN129087_c2_g3	0.00	0.00	0.00	0.00	0.00	0.00	0.00	0.00	0.00	0.00
TRINITY_DN1290880_c0_g1	32.81	0.00	11.89	0.00	0.00	0.00	0.00	0.00	8.29	0.00
TRINITY_DN1290882_c0_g1	0.00	0.00	12.27	4.96	8.24	0.00	0.00	0.00	3.85	0.00
TRINITY_DN1290885_c0_g1	0.00	5.57	0.00	0.00	0.00	0.00	0.00	0.00	0.00	0.00
TRINITY_DN1290886_c0_g1	0.00	0.00	0.00	0.00	0.00	0.00	0.00	0.00	0.00	0.00
TRINITY_DN1290888_c0_g1	0.00	0.00	0.00	0.00	0.00	0.00	0.00	0.00	0.00	0.00
TRINITY_DN1290890_c0_g1	0.00	0.00	0.00	0.00	0.00	0.00	0.00	0.00	0.00	0.00
TRINITY_DN1290891_c0_g1	0.00	0.00	0.00	0.00	5.84	0.00	0.00	0.00	5.45	0.00
TRINITY_DN1290894_c0_g1	0.00	0.00	10.99	4.46	0.00	0.00	0.00	0.00	3.46	0.00
TRINITY_DN1290896_c0_g1	0.00	14.73	0.00	0.00	0.00	0.00	0.00	0.00	0.00	0.00
TRINITY_DN1290897_c0_g1	0.00	0.00	0.00	8.11	41.41	0.00	0.00	0.00	0.00	0.00
TRINITY_DN1290898_c0_g1	0.00	0.00	0.00	0.00	0.00	0.00	0.00	0.00	0.00	0.00
TRINITY_DN129089_c0_g1	0.00	0.00	49.21	0.00	0.00	0.00	0.00	0.00	0.00	0.00
TRINITY_DN129089_c0_g2	0.00	0.00	0.00	0.00	0.00	0.00	0.00	0.00	0.00	0.00
TRINITY_DN12908_c0_g1	0.00	0.00	0.00	0.00	0.00	0.00	0.00	0.00	0.00	0.00
TRINITY_DN12908_c0_g2	0.00	14.05	17.65	34.46	87.60	14.13	18.53	15.55	64.64	0.00
TRINITY_DN1290900_c0_g1	0.00	0.00	23.99	0.00	0.00	0.00	0.00	10.78	0.00	0.00
TRINITY_DN1290902_c0_g1	0.00	0.00	0.00	0.00	0.00	0.00	0.00	0.00	9.25	0.00
TRINITY_DN1290907_c0_g1	0.00	0.00	0.00	5.79	0.00	0.00	0.00	0.00	9.14	0.00
TRINITY_DN1290909_c0_g1	0.00	0.00	0.00	0.00	0.00	0.00	0.00	0.00	0.00	0.00
TRINITY_DN129090_c0_g1	3.60	0.00	0.00	0.00	33.80	0.00	0.00	0.00	78.63	0.00
TRINITY_DN129090_c0_g2	0.00	2.28	0.00	0.00	0.00	0.00	0.00	0.00	24.97	0.00
TRINITY_DN129090_c1_g1	0.00	0.00	0.00	0.00	0.00	0.00	0.00	0.00	0.00	0.00
TRINITY_DN1290912_c0_g1	0.00	0.00	0.00	0.00	0.00	0.00	0.00	0.00	0.00	0.00
TRINITY_DN1290913_c0_g1	0.00	0.00	0.00	0.00	0.00	0.00	0.00	0.00	0.00	0.00
TRINITY_DN1290917_c0_g1	0.00	0.00	0.00	0.00	0.00	0.00	0.00	0.00	0.00	0.00
TRINITY_DN1290919_c0_g1	0.00	0.00	0.00	5.02	25.38	8.48	0.00	0.00	0.00	0.00
TRINITY_DN129091_c0_g3	0.00	6.74	0.00	4.33	0.00	0.00	0.00	0.00	11.51	0.00
TRINITY_DN129091_c0_g5	0.00	0.00	0.00	0.00	0.00	0.00	0.00	10.41	5.52	0.00
TRINITY_DN129091_c1_g1	0.00	0.00	0.00	0.00	0.00	0.00	0.00	0.00	16.12	0.00
TRINITY_DN129091_c2_g1	6.74	0.00	0.00	0.00	0.00	0.00	0.00	0.00	0.00	0.00
TRINITY_DN129091_c3_g1	0.00	0.00	0.00	0.00	0.00	0.00	0.00	0.00	0.00	0.00
TRINITY_DN129091_c4_g1	0.00	0.00	0.00	0.00	14.30	0.00	0.00	0.00	0.00	0.00
TRINITY_DN129091_c5_g1	0.00	0.00	0.00	0.00	0.00	0.00	0.00	0.00	33.39	0.00
TRINITY_DN1290921_c0_g1	0.00	0.00	0.00	0.00	0.00	0.00	0.00	0.00	0.00	0.00
TRINITY_DN1290926_c0_g1	0.00	0.00	0.00	0.00	0.00	0.00	0.00	0.00	0.00	0.00
TRINITY_DN1290928_c0_g1	0.00	0.00	0.00	0.00	0.00	0.00	0.00	0.00	0.00	0.00
TRINITY_DN129092_c1_g1	0.00	1.78	0.00	1.31	0.00	0.00	0.00	0.00	12.31	0.00
TRINITY_DN1290933_c0_g1	0.00	0.00	0.00	0.00	0.00	0.00	0.00	0.00	0.00	0.00
TRINITY_DN129093_c0_g1	0.00	0.00	0.00	0.00	27.24	0.00	0.00	0.00	25.25	0.00
TRINITY_DN129093_c2_g1	0.00	23.28	0.00	0.00	0.00	0.00	0.00	31.67	0.00	0.00
TRINITY_DN129093_c3_g1	0.00	0.00	0.00	4.96	41.87	0.00	0.00	0.00	0.00	0.00
TRINITY_DN129093_c5_g1	0.00	0.00	8.46	2.56	0.00	0.00	3.82	0.00	31.78	0.00
TRINITY_DN129093_c6_g1	0.00	0.00	0.00	11.66	0.00	0.00	0.00	0.00	0.00	0.00
TRINITY_DN129093_c7_g1	0.00	0.00	0.00	0.00	0.00	0.00	0.00	0.00	0.00	0.00
TRINITY_DN1290941_c0_g1	0.00	0.00	0.00	0.00	0.00	0.00	0.00	0.00	0.00	0.00
TRINITY_DN1290942_c0_g1	0.00	0.00	0.00	13.76	0.00	0.00	0.00	0.00	35.84	0.00
TRINITY_DN1290944_c0_g1	0.00	0.00	6.85	0.00	0.00	0.00	0.00	0.00	0.00	0.00
TRINITY_DN1290947_c0_g1	0.00	0.00	0.00	4.81	0.00	0.00	0.00	0.00	0.00	0.00
TRINITY_DN1290948_c0_g1	0.00	0.00	0.00	0.00	0.00	0.00	0.00	11.30	0.00	0.00
TRINITY_DN129094_c0_g1	0.00	0.00	0.00	0.00	0.00	0.00	0.00	0.00	0.00	0.00
TRINITY_DN129094_c1_g1	0.00	0.00	0.00	0.00	0.00	0.00	0.00	0.00	0.00	0.00
TRINITY_DN1290950_c0_g1	0.00	0.00	0.00	0.00	0.00	0.00	0.00	0.00	2.27	0.00
TRINITY_DN1290953_c0_g1	0.00	0.00	0.00	0.00	0.00	0.00	0.00	0.00	0.00	0.00
TRINITY_DN1290954_c0_g1	0.00	0.00	0.00	0.00	0.00	0.00	0.00	0.00	27.09	0.00
TRINITY_DN1290955_c0_g1	0.00	0.00	0.00	0.00	0.00	0.00	0.00	0.00	0.00	0.00
TRINITY_DN1290956_c1_g1	0.00	0.00	0.00	0.00	0.00	0.00	0.00	0.00	28.51	0.00
TRINITY_DN1290957_c0_g1	0.00	0.00	0.00	0.00	0.00	0.00	0.00	0.00	5.48	0.00
TRINITY_DN1290958_c0_g1	0.00	0.00	0.00	0.00	0.00	0.00	0.00	0.00	0.00	0.00
TRINITY_DN1290959_c0_g1	0.00	0.00	0.00	0.00	0.00	0.00	0.00	0.00	0.00	0.00
TRINITY_DN129095_c0_g1	0.00	0.00	0.00	0.00	112.39	0.00	0.00	0.00	0.00	0.00
TRINITY_DN129095_c1_g1	0.00	0.00	0.00	0.00	0.00	0.00	0.00	0.00	0.00	0.00
TRINITY_DN129095_c2_g1	0.00	0.00	0.00	0.00	0.00	0.00	0.00	0.00	0.00	0.00
TRINITY_DN129095_c3_g1	0.00	0.00	0.00	0.00	0.00	13.05	22.99	0.00	70.69	0.00
TRINITY_DN129095_c3_g2	0.00	0.00	0.00	0.00	0.00	0.00	0.00	0.00	0.00	0.00
TRINITY_DN129095_c3_g3	0.00	0.37	0.00	2.75	7.82	1.77	0.82	0.42	5.22	0.41
TRINITY_DN129095_c3_g4	0.00	0.00	0.00	0.00	0.00	0.00	0.00	0.00	0.00	0.00
TRINITY_DN129095_c3_g6	0.00	0.00	0.00	0.00	0.00	0.00	0.00	0.00	0.00	0.00
TRINITY_DN129095_c3_g7	0.00	9.99	12.00	7.21	24.49	0.00	0.00	0.00	18.00	0.00
TRINITY_DN129095_c4_g1	0.00	0.00	0.00	0.00	0.00	0.00	0.00	0.00	18.16	0.00
TRINITY_DN1290964_c0_g1	0.00	0.00	0.00	16.04	51.90	0.00	0.00	0.00	0.00	0.00
TRINITY_DN1290965_c0_g1	0.00	0.00	0.00	0.00	0.00	0.00	0.00	0.00	19.53	0.00
TRINITY_DN1290968_c0_g1	0.00	0.00	0.00	8.07	0.00	0.00	0.00	0.00	0.00	0.00
TRINITY_DN1290971_c0_g1	0.00	0.00	0.00	0.00	0.00	0.00	0.00	0.00	0.00	0.00
TRINITY_DN1290972_c0_g1	0.00	0.00	0.00	0.00	0.00	0.00	0.00	0.00	11.51	0.00
TRINITY_DN1290973_c0_g1	0.00	0.00	0.00	32.54	0.00	0.00	0.00	0.00	0.00	0.00
TRINITY_DN1290974_c0_g1	0.00	0.00	0.00	0.00	20.50	0.00	0.00	0.00	9.52	0.00
TRINITY_DN1290975_c0_g1	0.00	0.00	0.00	0.00	0.00	0.00	0.00	0.00	0.00	0.00
TRINITY_DN1290976_c0_g1	0.00	0.00	0.00	0.00	0.00	0.00	0.00	0.00	5.80	0.00
TRINITY_DN129097_c0_g1	1.11	18.34	14.20	14.20	31.75	14.81	4.10	9.16	16.07	1.35
TRINITY_DN129097_c0_g2	0.00	4.44	6.18	4.45	9.49	7.12	0.00	0.00	29.06	0.00
TRINITY_DN1290981_c0_g1	0.00	0.00	0.00	0.00	8.73	0.00	0.00	0.00	0.00	0.00
TRINITY_DN1290984_c0_g1	0.00	0.00	0.00	0.00	0.00	0.00	0.00	0.00	0.00	0.00
TRINITY_DN1290986_c0_g1	0.00	0.00	0.00	0.00	0.00	0.00	0.00	0.00	29.43	0.00
TRINITY_DN1290988_c0_g1	0.00	0.00	0.00	9.90	0.00	0.00	0.00	0.00	15.53	0.00
TRINITY_DN129098_c0_g1	15.90	0.00	0.00	0.00	18.24	0.00	0.00	0.00	4.05	0.00
TRINITY_DN129098_c1_g1	0.00	0.00	0.00	0.00	0.00	0.00	0.00	0.00	0.00	0.00
TRINITY_DN129098_c3_g1	0.00	0.00	0.00	0.00	0.00	0.00	0.00	0.00	0.00	0.00
TRINITY_DN1290990_c0_g1	0.00	0.00	33.10	0.00	0.00	0.00	0.00	0.00	0.00	0.00
TRINITY_DN1290992_c0_g1	0.00	0.00	0.00	0.00	0.00	0.00	8.58	0.00	18.06	0.00
TRINITY_DN1290993_c0_g1	0.00	0.00	0.00	0.00	0.00	0.00	9.03	0.00	0.00	0.00
TRINITY_DN1290994_c0_g1	0.00	0.00	0.00	0.00	0.00	0.00	0.00	0.00	0.00	0.00
TRINITY_DN1290998_c0_g1	0.00	0.00	0.00	0.00	0.00	0.00	0.00	0.00	0.00	0.00
TRINITY_DN1290999_c0_g1	0.00	0.00	0.00	0.00	0.00	0.00	0.00	0.00	0.00	0.00
TRINITY_DN129099_c0_g1	0.00	15.06	6.32	11.71	20.48	11.73	2.50	2.55	29.01	0.00
TRINITY_DN12909_c0_g1	10.26	16.25	0.00	4.70	27.87	0.00	11.63	5.40	24.93	0.00
TRINITY_DN1290_c0_g1	0.00	72.82	263.29	159.59	402.21	134.21	62.15	58.65	404.43	10.76
TRINITY_DN1290_c10_g1	0.00	0.00	0.00	0.00	0.00	0.00	12.51	0.00	13.31	0.00
TRINITY_DN1290_c11_g1	0.00	0.00	0.00	0.00	0.00	0.00	0.00	0.00	0.00	0.00
TRINITY_DN1290_c12_g2	0.00	0.00	0.00	0.00	16.47	0.00	0.00	0.00	18.00	0.00
TRINITY_DN1290_c12_g3	0.00	0.00	0.00	0.00	16.62	0.00	0.00	0.00	6.68	0.00
TRINITY_DN1290_c13_g1	0.00	10.70	0.00	19.53	26.07	0.00	11.66	0.00	16.73	0.00
TRINITY_DN1290_c13_g2	0.00	0.00	0.00	0.00	0.00	0.00	0.00	0.00	0.00	0.00
TRINITY_DN1290_c14_g1	0.00	0.00	0.00	0.00	0.00	0.00	0.00	0.00	0.00	0.00
TRINITY_DN1290_c16_g1	0.00	16.34	0.00	0.00	0.00	0.00	0.00	0.00	18.84	0.00
TRINITY_DN1290_c18_g1	0.00	0.00	0.00	9.71	16.62	0.00	0.00	0.00	15.29	0.00
TRINITY_DN1290_c1_g1	0.00	0.00	93.62	24.21	82.35	13.64	11.99	0.00	38.15	0.00
TRINITY_DN1290_c1_g2	0.00	20.31	27.68	8.31	17.80	7.00	15.43	0.00	36.06	0.00
TRINITY_DN1290_c20_g1	0.00	0.00	0.00	7.75	0.00	0.00	0.00	0.00	6.16	0.00
TRINITY_DN1290_c23_g1	0.00	0.00	0.00	0.00	0.00	0.00	0.00	0.00	0.00	0.00
TRINITY_DN1290_c2_g1	24.73	1373.32	1000.70	1919.63	5260.19	1474.02	546.67	26.08	209.59	3.90
TRINITY_DN1290_c3_g1	0.00	0.00	0.00	0.00	30.76	0.00	0.00	0.00	25.73	0.00
TRINITY_DN1290_c47_g1	0.00	0.00	0.00	0.00	20.00	0.00	0.00	0.00	0.00	0.00
TRINITY_DN1290_c49_g1	0.00	0.00	0.00	0.00	0.00	0.00	0.00	0.00	0.00	0.00
TRINITY_DN1290_c4_g1	0.00	11.78	2.15	0.00	23.29	0.00	0.00	0.00	17.28	25.08
TRINITY_DN1290_c51_g1	0.00	0.00	0.00	0.00	0.00	16.55	0.00	14.73	17.03	0.00
TRINITY_DN1290_c7_g1	0.00	0.00	0.00	0.00	16.16	0.00	0.00	16.75	0.00	0.00
TRINITY_DN1290_c8_g1	0.00	4.29	0.00	6.29	10.45	0.00	0.00	0.00	0.00	0.00
TRINITY_DN1290_c9_g1	0.00	2.03	109.22	0.00	32.02	0.00	0.00	0.00	46.50	13.86
TRINITY_DN1290_c9_g2	0.00	0.00	0.00	2.50	8.29	0.00	0.00	0.00	0.00	0.00
TRINITY_DN1291000_c0_g1	0.00	0.00	0.00	0.00	0.00	0.00	0.00	0.00	0.00	0.00
TRINITY_DN1291001_c0_g1	0.00	0.00	0.00	0.00	0.00	0.00	0.00	0.00	0.00	0.00
TRINITY_DN1291002_c0_g1	0.00	0.00	5.56	3.39	11.26	0.00	0.00	0.00	15.86	4.99
TRINITY_DN1291005_c0_g1	0.00	0.00	0.00	11.77	0.00	19.98	0.00	0.00	0.00	0.00
TRINITY_DN1291006_c0_g1	0.00	0.00	0.00	0.00	0.00	0.00	0.00	0.00	0.00	0.00
TRINITY_DN1291008_c0_g1	0.00	0.00	0.00	0.00	0.00	0.00	0.00	0.00	16.27	0.00
TRINITY_DN1291009_c0_g1	0.00	5.04	12.26	0.00	0.00	6.18	5.51	0.00	11.46	0.00
TRINITY_DN129100_c0_g1	0.00	0.00	0.00	4.06	0.00	0.00	0.00	0.00	20.26	0.00
TRINITY_DN129100_c1_g1	0.00	0.00	0.00	0.00	0.00	0.00	0.00	0.00	7.03	0.00
TRINITY_DN1291010_c0_g1	0.00	0.00	0.00	0.00	0.00	0.00	0.00	0.00	8.63	0.00
TRINITY_DN1291013_c0_g1	0.00	0.00	0.00	0.00	0.00	0.00	0.00	0.00	0.00	0.00
TRINITY_DN1291017_c0_g1	0.00	4.58	0.00	10.06	0.00	0.00	0.00	0.00	0.00	0.00
TRINITY_DN1291018_c0_g1	0.00	0.00	0.00	0.00	35.85	0.00	0.00	0.00	0.00	0.00
TRINITY_DN129101_c0_g1	0.00	0.00	0.00	0.00	17.52	0.00	0.00	0.00	16.12	0.00
TRINITY_DN129101_c1_g1	0.00	0.00	0.00	23.32	0.00	0.00	0.00	0.00	0.00	0.00
TRINITY_DN129101_c2_g1	0.00	0.00	0.00	0.00	0.00	0.00	0.00	0.00	14.37	0.00
TRINITY_DN1291020_c0_g1	0.00	0.00	0.00	0.00	13.05	0.00	0.00	0.00	0.00	0.00
TRINITY_DN1291022_c0_g1	0.00	0.00	0.00	0.00	0.00	0.00	0.00	0.00	0.00	0.00
TRINITY_DN1291024_c0_g1	0.00	0.00	0.00	0.00	0.00	0.00	0.00	0.00	0.00	0.00
TRINITY_DN1291025_c0_g1	0.00	0.00	0.00	0.00	19.09	0.00	0.00	0.00	0.00	0.00
TRINITY_DN1291026_c0_g1	0.00	0.00	0.00	0.00	0.00	0.00	0.00	0.00	28.21	0.00
TRINITY_DN1291028_c0_g1	0.00	0.00	0.00	4.93	16.66	0.00	0.00	0.00	0.00	0.00
TRINITY_DN129102_c0_g1	0.00	0.00	0.00	0.00	0.00	0.00	0.00	0.00	0.00	0.00
TRINITY_DN1291030_c0_g1	0.00	0.00	0.00	0.00	0.00	0.00	0.00	0.00	0.00	0.00
TRINITY_DN1291031_c0_g1	0.00	0.00	0.00	0.00	0.00	19.43	0.00	8.51	9.03	0.00
TRINITY_DN1291032_c0_g1	0.00	0.00	0.00	0.00	0.00	0.00	0.00	0.00	0.00	0.00
TRINITY_DN1291033_c0_g1	0.00	0.00	0.00	0.00	0.00	0.00	0.00	0.00	0.00	0.00
TRINITY_DN1291035_c0_g1	0.00	0.00	0.00	8.73	0.00	0.00	0.00	0.00	3.39	3.20
TRINITY_DN1291037_c0_g1	0.00	0.00	0.00	0.00	0.00	0.00	0.00	0.00	15.83	0.00
TRINITY_DN129103_c0_g1	0.00	0.00	0.00	6.71	0.00	0.00	0.00	0.00	0.00	0.00
TRINITY_DN1291041_c0_g1	0.00	0.00	0.00	0.00	0.00	0.00	0.00	2.15	18.30	0.00
TRINITY_DN1291042_c0_g1	0.00	0.00	0.00	0.00	0.00	0.00	0.00	0.00	8.03	0.00
TRINITY_DN1291043_c0_g1	0.00	0.00	0.00	0.00	0.00	0.00	0.00	0.00	0.00	0.00
TRINITY_DN1291044_c0_g1	0.00	0.00	0.00	0.00	0.00	0.00	0.00	0.00	11.35	0.00
TRINITY_DN1291048_c0_g1	0.00	0.00	0.00	0.00	0.00	0.00	0.00	0.00	0.00	0.00
TRINITY_DN1291049_c0_g1	0.00	0.00	0.00	4.01	0.00	20.22	0.00	0.00	24.97	0.00
TRINITY_DN129104_c0_g1	0.00	0.00	0.00	0.00	0.00	0.00	0.00	0.00	0.00	0.00
TRINITY_DN1291053_c0_g1	0.00	0.00	17.14	0.00	0.00	0.00	0.00	0.00	16.27	0.00
TRINITY_DN1291054_c0_g1	0.00	0.00	0.00	0.00	0.00	0.00	6.68	0.00	0.00	0.00
TRINITY_DN1291055_c0_g1	0.00	0.00	0.00	0.00	0.00	0.00	0.00	0.00	8.09	0.00
TRINITY_DN1291057_c0_g1	0.00	0.00	0.00	0.00	0.00	0.00	0.00	0.00	0.00	0.00
TRINITY_DN1291058_c0_g1	0.00	0.00	0.00	0.00	0.00	0.00	0.00	0.00	11.67	0.00
TRINITY_DN129105_c0_g1	0.00	0.00	0.00	0.00	0.00	0.00	0.00	0.00	0.00	0.00
TRINITY_DN1291061_c0_g1	0.00	0.00	13.87	0.00	0.00	0.00	0.00	0.00	0.00	0.00
TRINITY_DN1291062_c0_g1	0.00	0.00	0.00	0.00	0.00	0.00	0.00	0.00	0.00	16.25
TRINITY_DN1291063_c0_g1	0.00	0.00	0.00	0.00	0.00	0.00	0.00	0.00	0.00	0.00
TRINITY_DN129106_c0_g1	0.00	0.00	0.00	0.00	0.00	0.00	0.00	26.92	0.00	0.00
TRINITY_DN1291070_c0_g1	0.00	0.00	0.00	9.71	0.00	0.00	0.00	0.00	0.00	0.00
TRINITY_DN1291072_c0_g1	0.00	0.00	0.00	0.00	0.00	0.00	11.64	0.00	0.00	0.00
TRINITY_DN1291075_c0_g1	0.00	5.32	0.00	0.00	0.00	0.00	0.00	0.00	3.05	0.00
TRINITY_DN1291076_c0_g1	0.00	0.00	0.00	0.00	0.00	0.00	0.00	0.00	0.00	0.00
TRINITY_DN1291077_c0_g1	0.00	0.00	0.00	0.00	9.77	0.00	0.00	0.00	36.33	0.00
TRINITY_DN1291078_c0_g1	0.00	0.00	0.00	0.00	0.00	0.00	0.00	0.00	0.00	0.00
TRINITY_DN129107_c0_g1	0.00	0.00	0.00	0.00	0.00	0.00	0.00	0.00	0.00	0.00
TRINITY_DN1291084_c0_g1	0.00	0.00	0.00	0.00	0.00	0.00	0.00	0.00	0.00	0.00
TRINITY_DN1291085_c0_g1	0.00	3.75	0.00	0.00	0.00	0.00	0.00	0.00	0.00	0.00
TRINITY_DN1291088_c0_g1	0.00	0.00	0.00	0.00	78.55	0.00	0.00	0.00	0.00	0.00
TRINITY_DN129108_c0_g1	0.00	0.00	0.00	11.13	0.00	0.00	0.00	0.00	13.71	0.00
TRINITY_DN129108_c1_g1	0.00	1.52	4.20	0.00	3.68	0.00	0.00	3.37	5.29	1.67
TRINITY_DN129108_c2_g1	0.00	0.00	0.00	0.00	0.00	0.00	0.00	0.00	0.00	0.00
TRINITY_DN129108_c3_g1	0.00	0.00	10.25	11.51	0.14	0.00	0.00	0.00	7.14	0.00
TRINITY_DN129108_c5_g1	0.00	0.00	0.00	0.00	0.00	0.00	0.00	0.00	0.00	0.00
TRINITY_DN1291090_c0_g1	0.00	0.00	0.00	0.00	0.00	0.00	0.00	0.00	0.00	0.00
TRINITY_DN1291093_c0_g1	0.00	0.00	0.00	0.00	0.00	0.00	0.00	0.00	15.17	0.00
TRINITY_DN1291094_c0_g1	0.00	0.00	0.00	0.00	0.00	0.00	0.00	0.00	15.29	0.00
TRINITY_DN1291095_c0_g1	0.00	0.00	0.00	2.06	5.37	3.40	0.00	0.00	9.34	0.00
TRINITY_DN1291096_c0_g1	0.00	0.00	0.00	0.00	29.57	0.00	0.00	0.00	0.00	0.00
TRINITY_DN1291097_c0_g1	0.00	0.00	0.00	1.96	0.00	3.23	0.00	0.00	3.05	0.00
TRINITY_DN1291099_c0_g1	0.00	0.00	0.00	0.00	0.00	0.00	0.00	0.00	0.00	0.00
TRINITY_DN129109_c0_g1	0.00	0.00	0.00	7.98	0.00	9.10	0.00	0.00	0.00	0.00
TRINITY_DN129109_c1_g1	0.00	0.00	0.00	0.00	0.00	0.00	0.00	0.00	0.00	0.00
TRINITY_DN129109_c2_g1	0.00	0.00	0.00	0.00	0.00	0.00	0.00	0.00	0.00	0.00
TRINITY_DN129109_c3_g1	0.00	0.00	28.35	0.00	0.00	0.00	0.00	0.00	0.00	0.00
TRINITY_DN12910_c0_g1	0.00	0.00	20.09	4.03	35.02	3.32	0.00	8.89	6.73	0.00
TRINITY_DN12910_c0_g2	3.56	3.51	0.00	0.00	13.10	0.00	0.00	0.00	4.99	0.00
TRINITY_DN12910_c3_g2	0.00	0.00	0.00	0.00	0.00	0.00	0.00	0.00	0.00	0.00
TRINITY_DN12910_c5_g1	0.00	0.00	18.85	0.00	0.00	0.00	0.00	0.00	18.00	0.00
TRINITY_DN1291100_c0_g1	0.00	0.00	0.00	0.00	0.00	0.00	0.00	0.00	11.91	0.00
TRINITY_DN1291101_c0_g1	0.00	0.00	9.37	0.00	9.49	0.00	0.00	0.00	0.00	0.00
TRINITY_DN1291103_c0_g1	0.00	0.00	0.00	0.00	0.00	0.00	0.00	0.00	0.00	0.00
TRINITY_DN1291104_c0_g1	0.00	0.00	0.00	0.00	0.00	0.00	0.00	0.00	0.00	0.00
TRINITY_DN1291105_c0_g1	0.00	0.00	0.00	2.53	0.00	0.00	0.00	0.00	3.92	0.00
TRINITY_DN1291107_c0_g1	0.00	0.00	0.00	0.00	0.00	0.00	0.00	0.00	0.00	0.00
TRINITY_DN1291108_c0_g1	0.00	0.00	0.00	0.00	0.00	0.00	0.00	0.00	0.00	0.00
TRINITY_DN1291109_c0_g1	0.00	0.00	0.00	0.00	0.00	8.31	0.00	7.25	7.69	0.00
TRINITY_DN129110_c0_g1	0.00	69.92	185.22	91.21	347.13	34.29	59.90	30.54	159.85	35.57
TRINITY_DN129110_c1_g1	0.00	0.00	9.49	11.34	0.00	0.00	25.44	0.00	0.00	0.00
TRINITY_DN129110_c1_g2	0.00	0.00	0.00	0.00	0.00	0.00	0.00	0.00	27.21	0.00
TRINITY_DN129110_c3_g1	0.00	0.00	0.00	0.00	0.00	0.00	0.00	0.00	10.18	0.00
TRINITY_DN129110_c4_g1	0.00	0.00	0.00	17.93	0.00	0.00	0.00	0.00	14.13	0.00
TRINITY_DN129110_c5_g1	0.00	0.00	0.00	0.00	0.00	0.00	0.00	0.00	0.00	0.00
TRINITY_DN1291110_c0_g1	0.00	0.00	0.00	0.00	16.16	0.00	0.00	0.00	0.00	0.00
TRINITY_DN1291114_c0_g1	0.00	0.00	0.00	0.00	0.00	0.00	0.00	0.00	0.00	0.00
TRINITY_DN1291118_c0_g1	0.00	0.00	0.00	0.00	0.00	0.00	0.00	0.00	0.00	0.00
TRINITY_DN129111_c0_g1	0.00	0.00	4.33	0.00	0.00	26.14	0.00	0.00	0.00	0.00
TRINITY_DN1291125_c0_g1	0.00	0.00	0.00	5.97	0.00	0.00	0.00	0.00	9.54	0.00
TRINITY_DN1291126_c0_g1	0.00	21.19	0.00	0.00	0.00	0.00	0.00	0.00	0.00	0.00
TRINITY_DN1291127_c0_g1	0.00	0.00	0.00	0.00	0.00	0.00	0.00	0.00	0.00	0.00
TRINITY_DN1291129_c0_g1	0.00	0.00	0.00	0.00	0.00	22.82	0.00	0.00	42.57	0.00
TRINITY_DN129112_c0_g1	0.00	0.00	0.00	4.53	0.00	0.00	0.00	3.31	3.51	0.00
TRINITY_DN129112_c0_g2	0.00	0.00	0.00	5.04	5.80	0.00	0.00	0.00	11.72	0.00
TRINITY_DN129112_c0_g3	2.02	0.00	6.89	2.94	9.35	0.00	0.00	2.16	10.99	0.00
TRINITY_DN129112_c0_g4	0.00	0.00	0.00	0.00	0.00	0.00	0.00	0.00	0.00	0.00
TRINITY_DN1291131_c0_g1	0.00	0.00	0.00	0.00	0.00	0.00	0.00	0.00	0.00	0.00
TRINITY_DN1291132_c0_g1	0.00	0.00	0.00	0.00	0.00	0.00	0.00	0.00	0.00	0.00
TRINITY_DN1291133_c0_g1	0.00	0.00	14.52	0.00	0.00	0.00	0.00	0.00	0.00	0.00
TRINITY_DN1291134_c0_g1	0.00	0.00	0.00	0.00	0.00	0.00	0.00	0.00	0.00	0.00
TRINITY_DN1291138_c0_g1	0.00	0.00	0.00	0.00	0.00	0.00	0.00	0.00	0.00	0.00
TRINITY_DN1291139_c0_g1	0.00	0.00	0.00	3.69	0.00	0.00	0.00	0.00	11.46	0.00
TRINITY_DN1291140_c0_g1	0.00	0.00	12.23	0.00	0.00	0.00	0.00	0.00	0.00	0.00
TRINITY_DN1291142_c0_g1	0.00	0.00	0.00	0.00	0.00	0.00	0.00	0.00	18.33	0.00
TRINITY_DN1291146_c0_g1	0.00	0.00	7.21	0.00	0.00	0.00	0.00	0.00	0.00	0.00
TRINITY_DN1291147_c0_g1	2.08	0.00	0.00	1.50	9.95	0.00	0.00	2.22	9.52	0.00
TRINITY_DN1291148_c0_g1	0.00	0.00	0.00	14.22	0.00	0.00	0.00	0.00	22.39	0.00
TRINITY_DN1291149_c0_g1	0.00	0.00	0.00	0.00	0.00	0.00	0.00	0.00	14.37	0.00
TRINITY_DN129114_c0_g1	0.00	0.00	0.00	0.00	0.00	0.00	0.00	0.00	14.13	0.00
TRINITY_DN129114_c1_g1	0.00	0.00	0.00	0.00	0.00	0.00	0.00	0.00	0.00	0.00
TRINITY_DN129114_c3_g1	0.00	0.00	0.00	0.00	0.00	0.00	0.00	0.00	26.84	14.32
TRINITY_DN129114_c4_g1	0.00	0.00	0.00	0.00	10.90	0.00	0.00	0.00	30.36	0.00
TRINITY_DN129114_c5_g1	0.00	0.00	0.00	0.00	0.00	0.00	0.00	0.00	0.00	0.00
TRINITY_DN1291151_c0_g1	0.00	0.00	0.00	0.00	0.00	0.00	0.00	0.00	11.41	0.00
TRINITY_DN1291154_c0_g1	0.00	0.00	0.00	7.75	52.58	0.00	0.00	0.00	0.00	0.00
TRINITY_DN1291155_c0_g1	0.00	0.00	0.00	0.00	48.64	0.00	0.00	10.70	0.00	0.00
TRINITY_DN1291158_c0_g1	0.00	0.00	0.00	0.00	0.00	29.73	0.00	0.00	0.00	0.00
TRINITY_DN1291159_c0_g1	0.00	0.00	0.00	0.00	0.00	0.00	0.00	0.00	0.00	0.00
TRINITY_DN129115_c0_g1	0.00	0.00	0.00	0.00	0.00	0.00	0.00	0.00	0.00	0.00
TRINITY_DN129115_c0_g2	0.00	0.00	0.00	0.00	0.00	0.00	0.00	0.00	0.00	0.00
TRINITY_DN1291162_c0_g1	0.00	0.00	0.00	0.00	0.00	0.00	0.00	0.00	0.00	0.00
TRINITY_DN1291164_c0_g1	0.00	0.00	0.00	0.00	0.00	0.00	0.00	0.00	0.00	0.00
TRINITY_DN1291168_c0_g1	0.00	0.00	0.00	0.00	0.00	0.00	0.00	0.00	0.00	0.00
TRINITY_DN129116_c0_g1	0.00	0.00	0.00	10.79	0.00	0.00	0.00	0.00	0.00	0.00
TRINITY_DN1291172_c0_g1	0.00	0.00	0.00	0.00	0.00	0.00	8.82	0.00	0.00	0.00
TRINITY_DN1291173_c0_g1	0.00	0.00	0.00	13.84	35.29	0.00	0.00	0.00	0.00	0.00
TRINITY_DN1291177_c0_g1	0.00	0.00	0.00	0.00	0.00	0.00	0.00	0.00	0.00	0.00
TRINITY_DN1291178_c0_g1	0.00	0.00	0.00	0.00	0.00	0.00	0.00	0.00	0.00	0.00
TRINITY_DN1291179_c0_g1	0.00	0.00	0.00	0.00	0.00	0.00	0.00	0.00	13.12	0.00
TRINITY_DN129117_c0_g1	0.00	2.02	0.00	4.58	0.00	3.78	0.00	0.00	0.00	0.00
TRINITY_DN129117_c0_g2	0.00	4.63	0.00	6.79	5.63	0.00	10.12	0.00	5.26	0.00
TRINITY_DN1291180_c0_g1	0.00	0.00	0.00	0.00	0.00	0.00	0.00	0.00	0.00	0.00
TRINITY_DN1291182_c0_g1	0.00	0.00	0.00	0.00	0.00	19.77	0.00	0.00	9.20	0.00
TRINITY_DN1291191_c0_g1	0.00	0.00	0.00	0.00	0.00	0.00	0.00	0.00	0.00	0.00
TRINITY_DN1291192_c0_g1	0.00	0.00	0.00	0.00	0.00	0.00	0.00	0.00	51.67	0.00
TRINITY_DN1291193_c0_g1	0.00	0.00	26.20	7.91	0.00	0.00	0.00	0.00	0.00	0.00
TRINITY_DN1291194_c0_g1	0.00	0.00	0.00	0.00	0.00	16.69	0.00	0.00	0.00	0.00
TRINITY_DN1291195_c0_g1	0.00	0.00	0.00	14.51	0.00	0.00	0.00	0.00	30.29	0.00
TRINITY_DN1291199_c0_g1	0.00	0.00	0.00	0.00	0.00	0.00	0.00	0.00	0.00	0.00
TRINITY_DN12911_c0_g1	0.00	0.00	0.00	0.00	0.00	0.00	0.00	0.00	0.00	0.00
TRINITY_DN1291200_c0_g1	0.00	0.00	16.18	4.84	0.00	0.00	0.00	0.00	0.00	0.00
TRINITY_DN1291202_c0_g1	0.00	0.00	11.13	0.00	0.00	0.00	0.00	0.00	0.00	0.00
TRINITY_DN1291203_c0_g1	0.00	0.00	0.00	0.00	0.00	0.00	0.00	0.00	0.00	0.00
TRINITY_DN1291205_c0_g1	0.00	0.00	0.00	0.00	13.90	13.84	0.00	0.00	0.00	0.00
TRINITY_DN1291207_c0_g1	0.00	0.00	0.00	0.00	0.00	0.00	0.00	0.00	14.26	0.00
TRINITY_DN1291209_c0_g1	0.00	0.00	0.00	0.00	40.66	0.00	0.00	0.00	0.00	0.00
TRINITY_DN129120_c1_g1	0.00	0.00	76.35	0.00	44.42	0.00	19.60	0.00	0.00	0.00
TRINITY_DN1291210_c0_g1	0.00	0.00	0.00	6.30	0.00	0.00	0.00	0.00	0.00	0.00
TRINITY_DN1291211_c0_g1	0.00	0.00	0.00	3.51	0.00	0.00	0.00	0.00	0.00	0.00
TRINITY_DN1291212_c0_g1	0.00	0.00	0.00	0.00	0.00	0.00	0.00	0.00	14.59	0.00
TRINITY_DN1291213_c0_g1	0.00	0.00	0.00	0.00	0.00	0.00	0.00	0.00	26.04	0.00
TRINITY_DN1291215_c0_g1	0.00	0.00	0.00	0.00	0.00	0.00	0.00	0.00	0.00	0.00
TRINITY_DN1291217_c0_g1	0.00	0.00	0.00	0.00	0.00	0.00	0.00	0.00	0.00	0.00
TRINITY_DN1291219_c0_g1	0.00	0.00	0.00	0.00	0.00	0.00	0.00	0.00	0.00	0.00
TRINITY_DN129121_c0_g1	0.00	2.63	0.00	0.00	3.21	0.00	0.00	0.00	0.00	0.00
TRINITY_DN129121_c2_g1	0.00	0.00	0.00	4.54	3.76	0.00	0.00	0.00	3.52	0.00
TRINITY_DN129121_c3_g1	0.00	0.00	0.00	7.59	0.00	0.00	0.00	0.00	11.91	0.00
TRINITY_DN1291223_c0_g1	0.00	0.00	0.00	0.00	15.68	0.00	0.00	0.00	4.88	0.00
TRINITY_DN1291225_c0_g1	0.00	0.00	0.00	0.00	0.00	0.00	0.00	0.00	5.50	0.00
TRINITY_DN1291226_c0_g1	0.00	0.00	0.00	0.00	0.00	0.00	0.00	0.00	0.00	0.00
TRINITY_DN1291229_c0_g1	0.00	0.00	0.00	0.00	0.00	7.64	0.00	0.00	0.00	0.00
TRINITY_DN129122_c0_g1	0.00	0.00	7.49	0.00	0.00	4.93	8.84	0.00	17.56	0.00
TRINITY_DN129122_c0_g2	0.00	0.00	0.00	0.00	0.00	0.00	0.00	0.00	0.00	0.00
TRINITY_DN129122_c0_g3	0.00	0.00	0.00	0.00	9.71	0.00	0.00	0.00	9.03	0.00
TRINITY_DN1291230_c0_g1	0.00	0.00	0.00	0.00	0.00	0.00	0.00	0.00	0.00	0.00
TRINITY_DN1291233_c0_g1	0.00	0.00	0.00	0.00	0.00	0.00	0.00	0.00	6.44	0.00
TRINITY_DN1291235_c0_g1	0.00	0.00	0.00	0.00	0.00	0.00	0.00	0.00	0.00	0.00
TRINITY_DN1291237_c0_g1	0.00	0.00	5.39	0.00	0.00	0.00	0.00	4.75	0.00	0.00
TRINITY_DN1291239_c0_g1	0.00	0.00	0.00	0.00	0.00	0.00	0.00	0.00	0.00	0.00
TRINITY_DN1291240_c0_g1	0.00	0.00	0.00	0.00	0.00	0.00	0.00	0.00	0.00	0.00
TRINITY_DN1291244_c0_g1	0.00	12.26	0.00	0.00	0.00	0.00	0.00	0.00	0.00	0.00
TRINITY_DN1291246_c0_g1	0.00	0.00	0.00	0.00	0.00	0.00	0.00	0.00	10.58	0.00
TRINITY_DN1291249_c0_g1	0.00	0.00	0.00	0.00	19.09	0.00	0.00	0.00	0.00	0.00
TRINITY_DN129124_c0_g1	0.00	0.00	0.00	3.34	0.00	0.00	4.23	0.00	4.39	0.00
TRINITY_DN129124_c1_g1	0.00	4.09	0.00	0.00	0.00	0.00	0.00	0.00	0.00	0.00
TRINITY_DN129124_c4_g1	0.00	0.00	0.00	0.00	0.00	0.00	0.00	0.00	0.00	0.00
TRINITY_DN129124_c5_g1	0.00	0.00	0.00	0.00	0.00	0.00	0.00	0.00	0.00	0.00
TRINITY_DN129124_c6_g1	0.00	0.00	0.00	0.00	0.00	0.00	0.00	0.00	0.00	0.00
TRINITY_DN1291251_c0_g1	0.00	0.00	0.00	0.00	0.00	0.00	0.00	0.00	0.00	0.00
TRINITY_DN1291252_c0_g1	0.00	0.00	0.00	0.00	0.00	0.00	0.00	0.00	0.00	0.00
TRINITY_DN1291253_c0_g1	0.00	0.00	0.00	0.00	0.00	74.96	0.00	0.00	0.00	0.00
TRINITY_DN1291254_c0_g1	0.00	0.00	0.00	0.00	0.00	0.00	0.00	0.00	16.27	0.00
TRINITY_DN1291255_c0_g1	0.00	0.00	14.07	0.00	0.00	14.33	0.00	0.00	13.39	0.00
TRINITY_DN1291256_c0_g1	0.00	0.00	0.00	0.00	0.00	0.00	0.00	0.00	10.64	0.00
TRINITY_DN1291257_c0_g1	0.00	0.00	0.00	0.00	4.01	0.00	0.00	0.00	0.00	3.55
TRINITY_DN1291258_c0_g1	0.00	0.00	0.00	0.00	0.00	0.00	13.26	0.00	0.00	0.00
TRINITY_DN1291260_c0_g1	0.00	0.00	0.00	0.00	0.00	0.00	0.00	0.00	0.00	0.00
TRINITY_DN1291261_c0_g1	0.00	0.00	0.00	0.00	9.82	0.00	0.00	0.00	27.42	0.00
TRINITY_DN1291263_c0_g1	0.00	0.00	0.00	0.00	0.00	0.00	0.00	0.00	0.00	0.00
TRINITY_DN1291265_c0_g1	0.00	0.00	5.96	10.76	5.96	6.00	0.00	0.00	38.98	0.00
TRINITY_DN1291268_c0_g1	0.00	0.00	0.00	0.00	0.00	0.00	0.00	8.68	0.00	0.00
TRINITY_DN129126_c1_g1	0.00	0.00	9.76	11.65	0.00	0.00	0.00	0.00	75.22	0.00
TRINITY_DN1291271_c0_g1	0.00	0.00	0.00	0.00	0.00	0.00	0.00	0.00	0.00	0.00
TRINITY_DN1291272_c0_g1	0.00	0.00	0.00	0.00	0.00	0.00	0.00	0.00	0.00	0.00
TRINITY_DN1291273_c0_g1	0.00	0.00	0.00	0.00	0.00	0.00	0.00	0.00	0.00	0.00
TRINITY_DN1291274_c0_g1	0.00	0.00	46.86	0.00	75.95	0.00	0.00	0.00	0.00	0.00
TRINITY_DN1291276_c0_g1	0.00	0.00	0.00	0.00	22.78	0.00	0.00	0.00	0.00	0.00
TRINITY_DN1291277_c0_g1	0.00	0.00	0.00	0.00	13.40	0.00	0.00	0.00	0.00	0.00
TRINITY_DN1291278_c0_g1	0.00	0.00	0.00	0.00	0.00	0.00	0.00	0.00	8.34	0.00
TRINITY_DN1291279_c0_g1	0.00	0.00	33.10	0.00	0.00	16.86	0.00	0.00	0.00	0.00
TRINITY_DN129127_c0_g1	0.00	0.00	0.00	14.41	0.00	0.00	0.00	0.00	0.00	0.00
TRINITY_DN129127_c0_g2	0.00	0.00	0.00	0.00	0.00	0.00	0.00	10.47	0.00	0.00
TRINITY_DN1291281_c0_g1	0.00	0.00	0.00	0.00	0.00	0.00	0.00	0.00	0.00	0.00
TRINITY_DN1291283_c0_g1	0.00	0.00	0.00	0.00	0.00	0.00	0.00	0.00	0.00	0.00
TRINITY_DN1291287_c0_g1	0.00	0.00	0.00	0.00	0.00	0.00	0.00	0.00	0.00	0.00
TRINITY_DN1291288_c0_g1	0.00	0.00	0.00	0.00	0.00	0.00	0.00	0.00	0.00	0.00
TRINITY_DN1291289_c0_g1	0.00	0.00	0.00	0.00	5.07	0.00	4.57	4.46	4.74	0.00
TRINITY_DN129128_c0_g1	0.00	2.21	42.07	24.36	62.03	31.54	0.00	14.02	24.67	0.00
TRINITY_DN129128_c0_g2	0.00	10.69	0.00	0.00	18.27	0.00	0.00	0.00	0.00	0.00
TRINITY_DN129128_c1_g1	0.00	0.00	0.00	5.15	17.37	0.00	0.00	7.59	0.00	0.00
TRINITY_DN129128_c2_g1	0.00	7.76	0.00	0.00	0.00	0.00	0.00	0.00	0.00	0.00
TRINITY_DN129128_c3_g1	0.00	0.00	0.00	0.00	0.00	0.00	0.00	0.00	9.76	0.00
TRINITY_DN1291291_c0_g1	0.00	0.00	0.00	0.00	0.00	0.00	0.00	0.00	27.41	0.00
TRINITY_DN1291295_c0_g1	0.00	0.00	0.00	0.00	0.00	0.00	0.00	0.00	0.00	0.00
TRINITY_DN1291296_c0_g1	0.00	0.00	0.00	0.00	0.00	0.00	0.00	0.00	16.85	0.00
TRINITY_DN1291297_c0_g1	0.00	0.00	6.99	0.00	0.00	7.06	0.00	0.00	0.00	0.00
TRINITY_DN1291298_c0_g1	0.00	8.97	0.00	45.16	10.97	0.00	0.00	0.00	20.35	0.00
TRINITY_DN129129_c0_g1	0.00	0.00	0.00	0.00	0.00	0.00	0.00	0.00	0.00	0.00
TRINITY_DN129129_c0_g2	0.00	0.00	0.00	0.00	0.00	0.00	6.78	0.00	13.45	0.00
TRINITY_DN129129_c1_g1	0.00	0.00	0.00	0.00	1.81	8.85	0.00	0.00	1.70	0.00
TRINITY_DN12912_c0_g1	1.02	5.78	38.66	4.35	19.63	1.89	5.64	4.48	8.41	3.25
TRINITY_DN12912_c1_g1	0.00	0.00	0.00	0.00	0.00	0.00	0.00	12.09	0.00	0.00
TRINITY_DN1291301_c0_g1	0.00	0.00	0.00	0.00	0.00	0.00	0.00	0.00	0.00	0.00
TRINITY_DN1291303_c0_g1	0.00	0.00	8.74	10.46	0.00	17.73	0.00	0.00	0.00	0.00
TRINITY_DN1291304_c0_g1	0.00	27.97	0.00	0.00	0.00	0.00	0.00	0.00	0.00	0.00
TRINITY_DN1291306_c0_g1	0.00	0.00	0.00	0.00	21.26	0.00	9.39	0.00	0.00	0.00
TRINITY_DN129130_c0_g1	0.00	0.00	58.20	0.00	0.00	0.00	0.00	0.00	0.00	0.00
TRINITY_DN129130_c1_g1	0.00	0.00	0.00	0.00	0.00	0.00	0.00	0.00	13.81	0.00
TRINITY_DN129130_c2_g1	0.00	0.00	0.00	0.79	0.67	0.00	0.00	0.00	1.26	1.80
TRINITY_DN129130_c3_g1	0.00	21.64	0.00	5.30	0.00	0.00	0.00	3.88	0.00	0.00
TRINITY_DN129130_c4_g1	0.00	0.00	0.00	0.00	19.75	0.00	0.00	0.00	15.39	0.00
TRINITY_DN129130_c4_g2	0.00	0.00	0.00	0.00	0.00	0.00	0.00	0.00	0.00	0.00
TRINITY_DN129130_c5_g1	0.00	0.00	0.00	0.00	0.00	0.00	0.00	0.00	7.60	0.00
TRINITY_DN129130_c8_g1	0.00	0.00	0.00	0.00	5.81	11.70	5.22	0.00	5.43	0.00
TRINITY_DN129130_c9_g1	0.00	0.00	0.00	0.00	0.00	0.00	0.00	0.00	0.00	0.00
TRINITY_DN1291311_c0_g1	0.00	0.00	30.45	0.00	0.00	0.00	0.00	0.00	0.00	0.00
TRINITY_DN1291314_c0_g1	0.00	0.00	26.96	0.00	0.00	9.10	0.00	0.00	0.00	0.00
TRINITY_DN1291315_c0_g1	0.00	0.00	0.00	0.00	0.00	0.00	0.00	0.00	0.00	0.00
TRINITY_DN129131_c0_g1	0.00	0.00	0.00	0.00	4.09	0.00	0.00	0.00	0.00	0.00
TRINITY_DN129131_c1_g1	0.00	0.00	0.00	4.57	0.00	0.00	0.00	6.71	0.00	0.00
TRINITY_DN1291321_c0_g1	0.00	0.00	0.00	0.00	0.00	0.00	0.00	0.00	13.11	0.00
TRINITY_DN1291323_c0_g1	0.00	0.00	0.00	0.00	0.00	0.00	0.00	0.00	0.00	0.00
TRINITY_DN1291324_c0_g1	8.14	15.80	0.00	17.09	0.00	0.00	17.06	0.00	26.96	0.00
TRINITY_DN1291325_c0_g1	0.00	0.00	0.00	0.00	8.82	4.41	0.00	0.00	8.25	0.00
TRINITY_DN1291326_c0_g1	0.00	0.00	0.00	9.14	0.00	0.00	6.82	0.00	0.00	0.00
TRINITY_DN129132_c0_g2	0.00	4.04	0.00	0.00	0.00	0.00	0.00	0.00	2.32	0.00
TRINITY_DN129132_c1_g1	0.00	0.00	0.00	0.00	0.00	0.00	0.00	0.00	0.00	0.00
TRINITY_DN129132_c1_g2	0.00	0.00	0.00	0.00	0.00	0.00	0.00	0.00	0.00	0.00
TRINITY_DN129132_c2_g1	0.00	0.00	0.00	7.75	0.00	0.00	0.00	0.00	0.00	0.00
TRINITY_DN1291332_c0_g1	0.00	0.00	0.00	0.00	20.99	21.18	6.25	6.12	16.55	0.00
TRINITY_DN1291333_c0_g1	0.00	7.63	18.43	0.00	9.33	0.00	0.00	0.00	8.68	0.00
TRINITY_DN1291335_c0_g1	7.06	0.00	0.00	0.00	0.00	0.00	0.00	0.00	0.00	0.00
TRINITY_DN1291339_c0_g1	0.00	0.00	0.00	0.00	34.09	0.00	0.00	0.00	0.00	0.00
TRINITY_DN129133_c0_g1	17.57	0.00	116.40	0.00	0.00	0.00	0.00	0.00	18.51	0.00
TRINITY_DN1291340_c0_g1	0.00	0.00	0.00	0.00	0.00	6.80	0.00	0.00	0.00	0.00
TRINITY_DN1291342_c0_g1	0.00	0.00	6.50	0.00	36.71	0.00	0.00	0.00	0.00	0.00
TRINITY_DN1291343_c0_g1	0.00	0.00	0.00	0.00	0.00	97.57	0.00	0.00	0.00	0.00
TRINITY_DN1291345_c0_g1	0.00	0.00	0.00	0.00	0.00	0.00	0.00	0.00	0.00	0.00
TRINITY_DN1291347_c0_g1	0.00	0.00	0.00	3.42	17.04	0.00	0.00	0.00	5.30	10.09
TRINITY_DN1291348_c0_g1	0.00	1.62	9.73	0.00	0.00	1.95	0.00	0.00	11.22	0.00
TRINITY_DN1291350_c0_g1	0.00	0.00	0.00	6.45	0.00	0.00	0.00	0.00	10.11	0.00
TRINITY_DN1291352_c0_g1	0.00	0.00	0.00	0.00	0.00	0.00	0.00	0.00	0.00	0.00
TRINITY_DN1291355_c0_g1	0.00	0.00	0.00	0.00	10.37	0.00	0.00	0.00	0.00	0.00
TRINITY_DN1291357_c0_g1	0.00	0.00	8.65	0.00	0.00	0.00	0.00	0.00	0.00	0.00
TRINITY_DN129135_c0_g1	0.00	0.00	0.00	0.00	0.00	0.00	0.00	0.00	0.00	0.00
TRINITY_DN129135_c1_g1	0.00	0.00	0.00	0.00	0.00	0.00	0.00	0.00	0.00	0.00
TRINITY_DN1291362_c0_g1	0.00	0.00	0.00	0.00	12.52	0.00	0.00	0.00	0.00	0.00
TRINITY_DN1291366_c0_g1	0.00	0.00	0.00	0.00	0.00	0.00	0.00	0.00	0.00	0.00
TRINITY_DN1291367_c0_g1	0.00	45.39	162.91	57.17	83.39	13.84	60.78	61.35	245.43	0.00
TRINITY_DN1291368_c0_g1	0.00	0.00	15.21	4.55	0.00	0.00	0.00	6.68	0.00	0.00
TRINITY_DN1291369_c0_g1	0.00	0.00	0.00	0.00	0.00	10.51	0.00	0.00	0.00	0.00
TRINITY_DN129136_c0_g1	3.71	0.00	0.00	0.00	4.45	0.00	0.00	7.85	8.33	0.00
TRINITY_DN129136_c0_g2	0.00	0.00	0.00	10.97	12.16	0.00	5.46	0.00	5.69	0.00
TRINITY_DN129136_c2_g1	0.00	0.00	0.00	0.00	0.00	0.00	0.00	0.00	0.00	0.00
TRINITY_DN129136_c3_g1	0.00	0.00	0.00	0.00	0.00	0.00	0.00	0.00	0.00	0.00
TRINITY_DN129136_c4_g1	0.00	0.00	9.76	0.00	0.00	0.00	0.00	0.00	0.00	0.00
TRINITY_DN1291371_c0_g1	0.00	0.00	0.00	0.00	0.00	0.00	0.00	0.00	0.00	0.00
TRINITY_DN1291372_c0_g1	0.00	0.00	2.32	0.00	0.00	2.32	0.00	0.00	2.22	0.00
TRINITY_DN1291374_c0_g1	0.00	0.00	0.00	0.00	13.74	0.00	0.00	0.00	6.41	0.00
TRINITY_DN129137_c1_g1	0.00	0.00	0.00	0.00	0.00	0.00	0.00	0.00	0.00	0.00
TRINITY_DN1291380_c0_g1	0.00	0.00	0.00	0.00	0.00	0.00	0.00	0.00	0.00	0.00
TRINITY_DN1291382_c0_g1	0.00	0.00	0.00	0.00	0.00	0.00	0.00	0.00	0.00	0.00
TRINITY_DN1291384_c0_g1	0.00	0.00	0.00	0.00	0.00	0.00	0.00	0.00	0.00	0.00
TRINITY_DN1291385_c0_g1	0.00	0.00	0.00	0.00	0.00	15.88	0.00	0.00	0.00	0.00
TRINITY_DN1291387_c0_g1	0.00	8.53	0.00	0.00	41.73	0.00	0.00	0.00	0.00	0.00
TRINITY_DN129138_c0_g1	0.00	0.00	19.78	0.00	0.00	0.00	0.00	0.00	0.00	0.00
TRINITY_DN129138_c1_g1	0.00	11.43	0.00	0.00	0.00	41.78	0.00	0.00	0.00	0.00
TRINITY_DN1291390_c0_g1	0.00	0.00	0.00	0.00	39.27	0.00	0.00	0.00	0.00	0.00
TRINITY_DN1291392_c0_g1	0.00	0.00	17.14	0.00	0.00	0.00	0.00	0.00	8.03	0.00
TRINITY_DN1291393_c0_g1	0.00	0.00	0.00	0.00	0.00	0.00	0.00	0.00	0.00	0.00
TRINITY_DN1291394_c0_g1	0.00	0.00	12.30	0.00	0.00	0.00	0.00	0.00	0.00	0.00
TRINITY_DN1291395_c0_g1	0.00	0.00	0.00	0.00	0.00	0.00	0.00	0.00	0.00	0.00
TRINITY_DN1291396_c0_g1	0.00	0.00	0.00	0.00	0.00	7.90	0.00	0.00	0.00	0.00
TRINITY_DN1291398_c0_g1	0.00	0.00	0.00	0.00	0.00	0.00	0.00	0.00	0.00	0.00
TRINITY_DN1291399_c0_g1	0.00	0.00	0.00	0.00	0.00	0.00	0.00	0.00	0.00	0.00
TRINITY_DN129139_c0_g1	0.00	0.00	0.00	0.00	0.00	0.00	0.00	0.00	0.00	0.00
TRINITY_DN129139_c1_g3	0.00	0.00	0.00	0.00	0.00	0.00	0.00	0.00	0.00	0.00
TRINITY_DN129139_c3_g1	0.00	0.00	0.00	0.00	0.00	0.00	0.00	0.00	0.00	0.00
TRINITY_DN12913_c0_g1	0.15	0.00	0.00	2.99	13.59	3.49	1.89	0.00	4.51	0.69
TRINITY_DN12913_c0_g2	1.06	18.36	43.19	25.94	58.60	17.45	9.89	10.00	59.36	1.87
TRINITY_DN1291400_c0_g1	0.00	0.00	0.00	0.00	0.00	0.00	11.43	0.00	24.18	0.00
TRINITY_DN1291401_c0_g1	0.00	0.00	0.00	0.00	0.00	10.44	0.00	9.17	9.70	0.00
TRINITY_DN1291404_c0_g1	0.00	0.00	0.00	0.00	0.00	0.00	0.00	0.00	0.00	0.00
TRINITY_DN1291408_c0_g1	0.00	0.00	0.00	14.41	0.00	0.00	0.00	10.78	0.00	0.00
TRINITY_DN1291409_c0_g1	0.00	0.00	13.77	0.00	0.00	0.00	0.00	0.00	0.00	0.00
TRINITY_DN129140_c0_g1	0.00	0.00	0.00	0.00	10.23	0.00	0.00	0.00	4.07	0.00
TRINITY_DN129140_c0_g2	0.00	0.00	0.00	0.00	0.00	0.00	0.00	0.00	0.00	0.00
TRINITY_DN129140_c0_g3	0.00	0.00	0.00	0.00	0.00	0.00	0.00	0.00	0.00	0.00
TRINITY_DN129140_c2_g1	0.00	0.00	0.00	0.00	0.00	0.00	0.00	0.00	0.00	0.00
TRINITY_DN129140_c3_g1	0.00	0.00	0.00	0.00	0.00	0.00	0.00	0.00	0.00	0.00
TRINITY_DN129140_c4_g1	0.00	0.00	0.00	0.00	0.00	0.00	0.00	0.00	0.00	0.00
TRINITY_DN129140_c6_g1	0.00	0.00	0.00	0.00	0.00	0.00	0.00	0.00	0.00	0.00
TRINITY_DN1291410_c0_g1	0.00	0.00	0.00	0.00	0.00	0.00	11.74	0.00	0.00	0.00
TRINITY_DN1291414_c0_g1	0.00	0.00	0.00	0.00	0.00	0.00	0.00	0.00	0.00	0.00
TRINITY_DN1291416_c0_g1	0.00	0.00	0.00	0.00	0.00	0.00	0.00	0.00	6.84	0.00
TRINITY_DN1291417_c0_g1	0.00	0.00	16.71	0.00	8.42	0.00	0.00	7.36	15.65	0.00
TRINITY_DN1291419_c0_g1	0.00	0.00	0.00	9.80	16.76	16.55	0.00	0.00	0.00	0.00
TRINITY_DN1291420_c0_g1	0.00	0.00	0.00	0.00	0.00	0.00	0.00	0.00	0.00	0.00
TRINITY_DN1291421_c0_g1	0.00	0.00	0.00	0.00	0.00	0.00	0.00	0.00	0.00	0.00
TRINITY_DN1291424_c0_g1	0.00	0.00	48.57	0.00	0.00	0.00	0.00	0.00	0.00	0.00
TRINITY_DN1291425_c0_g1	0.00	0.00	0.00	0.00	0.00	0.00	0.00	0.00	0.00	0.00
TRINITY_DN1291426_c0_g1	0.00	0.00	0.00	3.01	0.00	0.00	0.00	0.00	0.00	0.00
TRINITY_DN1291428_c0_g1	0.00	0.00	0.00	0.00	0.00	21.61	0.00	6.24	6.65	0.00
TRINITY_DN129142_c0_g1	0.00	25.52	85.04	86.54	118.33	71.35	27.92	36.75	163.10	14.97
TRINITY_DN129142_c1_g1	0.00	0.00	0.00	0.00	0.00	0.00	23.55	0.00	14.23	0.00
TRINITY_DN129142_c3_g1	0.00	0.00	0.00	0.00	16.47	0.00	0.00	0.00	0.00	0.00
TRINITY_DN129142_c6_g1	0.00	0.00	44.84	0.00	0.00	0.00	0.00	0.00	0.00	0.00
TRINITY_DN1291431_c0_g1	0.00	0.00	0.00	0.00	0.00	0.00	0.00	0.00	5.64	0.00
TRINITY_DN1291432_c0_g1	0.00	0.00	11.29	0.00	0.00	0.00	0.00	0.00	0.00	0.00
TRINITY_DN1291436_c0_g1	0.00	0.00	8.57	0.00	0.00	0.00	0.00	0.00	8.03	0.00
TRINITY_DN1291437_c0_g1	0.00	0.00	0.00	0.00	0.00	0.00	0.00	0.00	0.00	0.00
TRINITY_DN1291438_c0_g1	0.00	0.00	0.00	0.00	0.00	0.00	0.00	10.34	0.00	0.00
TRINITY_DN129143_c0_g1	0.00	0.00	0.00	0.00	3.86	0.00	0.00	0.00	0.00	0.00
TRINITY_DN129143_c1_g1	0.00	0.00	0.00	32.45	0.00	0.00	0.00	12.18	0.00	0.00
TRINITY_DN129143_c4_g1	0.00	0.00	0.00	29.69	0.00	0.00	0.00	44.62	0.00	0.00
TRINITY_DN1291441_c0_g1	0.00	0.00	0.00	0.00	0.00	0.00	0.00	0.00	0.00	0.00
TRINITY_DN1291442_c0_g1	0.00	0.00	0.00	0.00	7.45	0.00	0.00	0.00	3.47	0.00
TRINITY_DN1291443_c0_g1	0.00	0.00	0.00	0.00	0.00	0.00	0.00	0.00	0.00	0.00
TRINITY_DN1291446_c0_g1	0.00	0.00	23.29	0.00	0.00	0.00	0.00	0.00	10.98	0.00
TRINITY_DN1291448_c0_g1	0.00	0.00	0.00	0.00	0.00	0.00	0.00	0.00	0.00	0.00
TRINITY_DN1291449_c0_g1	0.00	0.00	0.00	10.85	0.00	0.00	0.00	0.00	17.16	0.00
TRINITY_DN1291450_c0_g1	0.00	0.00	0.00	0.00	0.00	0.00	0.00	0.00	0.00	0.00
TRINITY_DN1291451_c0_g1	0.00	0.00	0.00	2.52	0.00	0.00	0.00	0.00	0.00	0.00
TRINITY_DN1291454_c0_g1	0.00	0.00	0.00	0.00	0.00	0.00	0.00	0.00	4.69	4.44
TRINITY_DN1291456_c0_g1	0.00	0.00	0.00	0.00	0.00	0.00	0.00	0.00	0.00	0.00
TRINITY_DN1291457_c0_g1	0.00	0.00	0.00	0.00	0.00	0.00	0.00	0.00	0.00	0.00
TRINITY_DN1291458_c0_g1	0.00	0.00	0.00	4.47	0.00	0.00	0.00	0.00	0.00	0.00
TRINITY_DN1291459_c0_g1	0.00	0.00	0.00	0.00	0.00	0.00	0.00	11.45	24.18	0.00
TRINITY_DN1291460_c0_g1	0.00	0.00	0.00	0.00	0.00	0.00	0.00	0.00	8.16	0.00
TRINITY_DN1291462_c0_g1	0.00	24.98	0.00	9.04	0.00	0.00	0.00	0.00	0.00	0.00
TRINITY_DN1291464_c0_g1	0.00	0.00	0.00	0.00	0.00	0.00	0.00	0.00	0.00	0.00
TRINITY_DN129146_c0_g2	0.00	0.00	0.00	0.00	45.05	0.00	0.00	0.00	8.28	0.00
TRINITY_DN129146_c0_g3	0.00	4.12	15.01	0.00	2.86	0.00	0.00	0.00	3.64	0.00
TRINITY_DN129146_c1_g1	0.00	0.00	0.00	0.00	31.24	0.00	0.00	0.00	0.00	0.00
TRINITY_DN129146_c2_g1	0.00	0.00	0.00	0.00	0.00	0.00	0.00	0.00	0.00	0.00
TRINITY_DN129146_c8_g1	0.00	0.00	0.00	0.00	0.00	0.00	0.00	0.00	0.00	0.00
TRINITY_DN1291471_c0_g1	0.00	12.15	0.00	0.00	0.00	0.00	0.00	0.00	0.00	0.00
TRINITY_DN1291472_c0_g1	0.00	0.00	6.53	0.00	13.10	0.00	0.00	5.75	6.12	0.00
TRINITY_DN1291473_c0_g1	0.00	0.00	0.00	0.00	14.59	5.78	0.00	0.00	0.00	0.00
TRINITY_DN1291474_c0_g1	0.00	0.00	0.00	0.00	0.00	0.00	0.00	10.63	11.20	0.00
TRINITY_DN1291475_c0_g1	0.00	8.24	0.00	0.00	5.02	5.04	0.00	0.00	0.00	0.00
TRINITY_DN1291476_c0_g1	0.00	0.00	0.00	0.00	0.00	0.00	0.00	0.00	0.00	0.00
TRINITY_DN1291477_c0_g1	0.00	0.00	0.00	0.00	0.00	0.00	0.00	0.00	0.00	0.00
TRINITY_DN1291478_c0_g1	0.00	0.00	0.00	0.00	0.00	0.00	0.00	0.00	0.00	0.00
TRINITY_DN1291479_c0_g1	0.00	0.00	0.00	0.00	0.00	0.00	0.00	0.00	0.00	0.00
TRINITY_DN129147_c1_g1	0.00	0.00	0.00	10.95	21.56	24.04	0.00	0.00	52.04	0.00
TRINITY_DN1291481_c0_g1	0.00	0.00	0.00	0.00	0.00	0.00	0.00	0.00	15.22	0.00
TRINITY_DN1291482_c0_g1	0.00	0.00	0.00	0.00	9.94	0.00	0.00	0.00	18.50	0.00
TRINITY_DN1291485_c0_g1	0.00	0.00	0.00	0.00	25.05	0.00	0.00	0.00	0.00	0.00
TRINITY_DN1291486_c0_g1	0.00	0.00	0.00	0.00	0.00	0.00	0.00	0.00	55.55	0.00
TRINITY_DN1291487_c0_g1	0.00	0.00	0.00	0.00	0.00	0.00	0.00	0.00	6.84	0.00
TRINITY_DN1291489_c0_g1	0.00	0.00	0.00	0.00	0.00	0.00	0.00	0.00	0.00	0.00
TRINITY_DN129148_c0_g1	0.00	4.00	15.98	5.59	12.66	9.57	4.52	3.53	10.41	0.00
TRINITY_DN129148_c1_g1	0.00	0.00	0.00	0.00	0.00	0.00	0.00	0.00	34.17	0.00
TRINITY_DN129148_c2_g1	0.00	0.00	0.00	0.00	0.00	0.00	0.00	0.00	0.00	0.00
TRINITY_DN129148_c4_g1	0.00	0.00	0.00	0.00	0.00	0.00	0.00	0.00	0.00	0.00
TRINITY_DN129148_c5_g1	0.00	0.00	0.00	0.00	11.80	0.00	0.00	0.00	0.00	0.00
TRINITY_DN1291490_c0_g1	0.00	29.46	0.00	0.00	0.00	0.00	0.00	16.13	0.00	0.00
TRINITY_DN1291491_c0_g1	0.00	0.00	0.00	0.00	0.00	5.29	0.00	0.00	0.00	0.00
TRINITY_DN1291492_c0_g1	0.00	0.00	0.00	0.00	9.54	0.00	0.00	0.00	0.00	0.00
TRINITY_DN1291495_c0_g1	0.00	0.00	0.00	0.00	0.00	0.00	0.00	0.00	0.00	0.00
TRINITY_DN1291496_c0_g1	0.00	0.00	0.00	0.00	0.00	0.00	0.00	0.00	0.00	0.00
TRINITY_DN1291497_c0_g1	0.00	0.00	0.00	0.00	10.43	0.00	0.00	0.00	0.00	0.00
TRINITY_DN129149_c1_g1	0.00	0.00	0.00	17.48	0.00	19.77	0.00	0.00	0.00	0.00
TRINITY_DN129149_c2_g1	0.00	0.00	0.00	0.00	3.61	0.00	0.00	0.00	10.16	0.00
TRINITY_DN12914_c0_g1	0.00	6.67	0.00	1.41	6.56	0.00	1.38	0.00	8.71	0.00
TRINITY_DN12914_c0_g2	0.00	0.00	0.00	0.00	0.00	0.00	0.00	0.00	0.00	0.00
TRINITY_DN12914_c0_g3	0.00	23.83	0.00	5.72	38.83	0.00	0.00	0.00	18.06	0.00
TRINITY_DN12914_c1_g1	0.00	0.00	0.00	0.00	0.00	0.00	0.00	0.00	0.00	0.00
TRINITY_DN12914_c2_g1	0.00	0.00	0.00	0.00	0.00	0.00	0.00	0.00	0.00	0.00
TRINITY_DN12914_c3_g1	0.00	0.00	0.00	0.00	0.00	0.00	0.00	0.00	52.98	0.00
TRINITY_DN1291500_c0_g1	0.00	0.00	0.00	8.35	0.00	0.00	0.00	0.00	13.22	0.00
TRINITY_DN1291506_c0_g1	0.00	0.00	0.00	0.00	0.00	0.00	0.00	0.00	0.00	0.00
TRINITY_DN1291507_c0_g1	0.00	14.57	5.91	0.00	0.00	0.00	0.00	0.00	0.00	0.00
TRINITY_DN1291508_c0_g1	0.00	0.00	0.00	0.00	26.64	0.00	0.00	0.00	0.00	0.00
TRINITY_DN1291509_c0_g1	0.00	0.00	0.00	0.00	0.00	0.00	7.31	0.00	0.00	0.00
TRINITY_DN1291510_c0_g1	0.00	0.00	0.00	0.00	24.85	0.00	0.00	0.00	0.00	0.00
TRINITY_DN1291512_c0_g1	0.00	0.00	0.00	0.00	0.00	0.00	0.00	0.00	6.93	0.00
TRINITY_DN1291513_c0_g1	0.00	0.00	56.05	6.71	0.00	0.00	0.00	0.00	0.00	0.00
TRINITY_DN1291515_c0_g1	0.00	0.00	0.00	0.00	0.00	0.00	0.00	0.00	0.00	0.00
TRINITY_DN1291516_c0_g1	0.00	0.00	8.89	0.00	0.00	0.00	0.00	0.00	0.00	0.00
TRINITY_DN1291518_c0_g1	0.00	0.00	0.00	20.14	0.00	0.00	0.00	0.00	0.00	0.00
TRINITY_DN129151_c0_g2	0.00	0.00	16.92	4.12	10.24	0.00	0.00	3.03	32.04	16.03
TRINITY_DN129151_c11_g1	0.00	0.00	0.00	12.83	0.00	0.00	0.00	0.00	10.12	0.00
TRINITY_DN129151_c1_g1	0.00	0.00	0.00	0.00	4.80	3.97	0.00	12.07	0.00	0.00
TRINITY_DN129151_c1_g2	0.00	0.00	0.00	0.00	0.00	0.00	0.00	0.00	0.00	0.00
TRINITY_DN129151_c1_g3	0.00	2.38	4.29	2.64	7.34	0.00	0.00	0.00	1.38	0.00
TRINITY_DN129151_c2_g1	0.00	3.46	4.17	1.92	8.50	2.09	0.00	0.00	2.00	1.89
TRINITY_DN129151_c2_g2	0.00	0.00	0.00	0.00	0.00	0.00	0.00	0.00	0.00	0.00
TRINITY_DN129151_c3_g1	0.00	0.00	0.00	11.86	0.00	10.06	0.00	0.00	0.00	0.00
TRINITY_DN129151_c4_g1	0.00	0.00	0.00	0.00	0.00	0.00	0.00	0.00	10.10	0.00
TRINITY_DN129151_c4_g2	0.00	0.00	0.00	0.00	0.00	0.00	0.00	0.00	0.00	0.00
TRINITY_DN129151_c5_g1	0.00	0.00	0.00	0.00	0.00	0.00	0.00	0.00	7.71	0.00
TRINITY_DN129151_c6_g1	0.00	0.00	4.64	2.81	0.00	0.00	0.00	0.00	0.00	0.00
TRINITY_DN129151_c7_g1	0.00	0.00	0.00	0.00	0.00	0.00	0.00	0.00	13.01	0.00
TRINITY_DN129151_c9_g1	0.00	0.00	0.00	0.00	0.00	0.00	0.00	0.00	10.36	0.00
TRINITY_DN1291520_c0_g1	0.00	0.00	0.00	0.00	9.88	0.00	0.00	0.00	0.00	0.00
TRINITY_DN1291522_c0_g1	0.00	0.00	0.00	0.00	0.00	12.72	0.00	0.00	5.90	0.00
TRINITY_DN1291523_c0_g1	0.00	0.00	0.00	0.00	0.00	0.00	0.00	0.00	0.00	0.00
TRINITY_DN1291524_c0_g1	0.00	0.00	6.16	0.00	0.00	0.00	0.00	0.00	0.00	0.00
TRINITY_DN1291525_c0_g1	0.00	0.00	0.00	0.00	0.00	0.00	0.00	0.00	0.00	0.00
TRINITY_DN1291527_c0_g1	0.00	0.00	0.00	0.00	0.00	0.00	0.00	0.00	0.00	0.00
TRINITY_DN129152_c0_g1	0.00	0.00	27.34	0.00	0.00	13.93	22.13	0.00	35.00	0.00
TRINITY_DN129152_c1_g1	0.00	0.00	5.06	0.00	0.00	0.00	0.00	0.00	14.23	0.00
TRINITY_DN1291530_c0_g1	0.00	0.00	0.00	0.00	0.00	0.00	0.00	0.00	0.00	0.00
TRINITY_DN1291531_c0_g1	0.00	0.00	5.96	7.17	0.00	0.00	0.00	0.00	5.57	0.00
TRINITY_DN1291532_c0_g1	0.00	0.00	0.00	0.00	0.00	0.00	0.00	0.00	0.00	0.00
TRINITY_DN1291534_c0_g1	0.00	0.00	0.00	0.00	0.00	0.00	0.00	0.00	0.00	0.00
TRINITY_DN1291537_c0_g1	0.00	0.00	0.00	0.00	0.00	0.00	0.00	0.00	0.00	0.00
TRINITY_DN129153_c0_g1	0.00	0.00	0.00	11.57	0.00	0.00	0.00	0.00	0.00	0.00
TRINITY_DN1291545_c0_g1	0.00	0.00	0.00	0.00	0.00	0.00	0.00	0.00	0.00	0.00
TRINITY_DN1291548_c0_g1	0.00	0.00	0.00	0.00	14.01	0.00	0.00	0.00	0.00	0.00
TRINITY_DN1291549_c0_g1	0.00	0.00	0.00	0.00	0.00	0.00	0.00	0.00	0.00	0.00
TRINITY_DN129154_c2_g1	0.00	0.00	0.00	0.00	0.00	0.00	0.00	0.00	0.00	0.00
TRINITY_DN1291550_c0_g1	0.00	0.00	0.00	0.00	0.00	0.00	0.00	0.00	0.00	15.73
TRINITY_DN1291553_c0_g1	0.00	0.00	0.00	4.64	0.00	0.00	0.00	0.00	0.00	0.00
TRINITY_DN1291555_c0_g1	0.00	0.00	0.00	0.00	0.00	0.00	0.00	0.00	0.00	0.00
TRINITY_DN1291556_c0_g1	0.00	0.00	0.00	0.00	0.00	0.00	0.00	0.00	40.95	0.00
TRINITY_DN1291557_c0_g1	0.00	0.00	0.00	0.00	0.00	0.00	0.00	0.00	0.00	0.00
TRINITY_DN1291559_c0_g1	0.00	0.00	0.00	0.00	0.00	0.00	0.00	0.00	0.00	0.00
TRINITY_DN1291563_c0_g1	0.00	0.00	0.00	0.00	0.00	0.00	0.00	0.00	0.00	0.00
TRINITY_DN1291564_c0_g1	0.00	0.00	0.00	0.00	0.00	0.00	0.00	0.00	0.00	0.00
TRINITY_DN1291565_c0_g1	0.00	0.00	0.00	0.00	0.00	0.00	0.00	0.00	20.74	0.00
TRINITY_DN1291566_c0_g1	0.00	2.10	0.00	0.00	2.57	5.07	0.00	0.00	0.00	0.00
TRINITY_DN1291568_c0_g1	0.00	0.00	0.00	0.00	0.00	0.00	0.00	0.00	13.60	0.00
TRINITY_DN1291569_c0_g1	0.00	0.00	0.00	0.00	14.26	0.00	0.00	0.00	0.00	0.00
TRINITY_DN129156_c1_g1	0.00	0.00	7.35	3.27	12.43	2.45	0.00	0.00	10.24	0.00
TRINITY_DN129156_c2_g1	0.00	12.56	7.64	0.00	38.33	0.00	0.00	0.00	0.00	0.00
TRINITY_DN1291570_c0_g1	0.00	0.00	0.00	0.00	0.00	14.65	0.00	0.00	0.00	0.00
TRINITY_DN1291571_c0_g1	0.00	27.97	0.00	0.00	34.71	0.00	0.00	30.54	0.00	0.00
TRINITY_DN1291572_c0_g1	0.00	0.00	0.00	0.00	0.00	0.00	0.00	0.00	0.00	0.00
TRINITY_DN1291574_c0_g1	0.00	0.00	0.00	0.00	0.00	0.00	0.00	0.00	0.00	0.00
TRINITY_DN1291578_c0_g1	0.00	0.00	0.00	0.00	0.00	0.00	0.00	0.00	14.59	0.00
TRINITY_DN1291579_c0_g1	0.00	0.00	0.00	0.00	24.72	0.00	0.00	0.00	0.00	0.00
TRINITY_DN129157_c0_g1	0.00	0.00	0.00	0.00	80.50	0.00	0.00	0.00	11.27	0.00
TRINITY_DN129157_c0_g5	0.00	0.00	15.09	0.00	30.98	0.00	0.00	0.00	0.00	0.00
TRINITY_DN129157_c0_g6	0.00	0.00	0.00	10.29	0.00	0.00	0.00	0.00	0.00	0.00
TRINITY_DN129157_c4_g1	0.00	0.00	0.00	0.00	0.00	0.00	0.00	0.00	0.00	0.00
TRINITY_DN1291580_c0_g1	0.00	0.00	0.00	0.00	12.01	0.00	0.00	0.00	0.00	0.00
TRINITY_DN1291588_c0_g1	0.00	0.00	0.00	0.00	0.00	0.00	0.00	0.00	0.00	0.00
TRINITY_DN129158_c0_g1	0.00	0.00	0.00	0.00	0.00	0.00	0.00	0.00	0.00	0.00
TRINITY_DN129158_c1_g1	0.00	0.00	0.00	0.00	0.00	0.00	0.00	0.00	0.00	0.00
TRINITY_DN129158_c2_g1	0.00	7.03	8.64	0.00	8.92	0.00	0.00	0.00	0.00	0.00
TRINITY_DN129158_c3_g1	0.00	0.00	0.00	0.00	0.00	0.00	0.00	0.00	0.00	0.00
TRINITY_DN1291591_c0_g1	0.00	0.00	0.00	0.00	28.21	0.00	0.00	0.00	0.00	0.00
TRINITY_DN1291592_c0_g1	0.00	0.00	0.00	0.00	0.00	0.00	0.00	0.00	0.00	0.00
TRINITY_DN1291594_c0_g1	0.00	0.00	0.00	0.00	0.00	0.00	0.00	0.00	13.31	0.00
TRINITY_DN1291595_c0_g1	0.00	0.00	0.00	0.00	0.00	0.00	0.00	0.00	0.00	16.77
TRINITY_DN1291598_c0_g1	0.00	0.00	0.00	0.00	0.00	0.00	0.00	0.00	0.00	0.00
TRINITY_DN12915_c0_g1	0.00	136.43	91.30	65.87	162.58	36.05	47.25	55.89	496.43	26.06
TRINITY_DN12915_c1_g1	0.00	0.00	0.00	0.00	17.93	0.00	0.00	0.00	0.00	0.00
TRINITY_DN12915_c4_g1	0.00	3.52	0.00	2.42	5.75	0.00	0.00	0.00	17.15	0.00
TRINITY_DN12915_c6_g1	0.00	0.00	0.00	0.00	0.00	0.00	0.00	0.00	0.00	0.00
TRINITY_DN1291603_c0_g1	0.00	0.00	0.00	8.93	0.00	0.00	6.65	0.00	0.00	0.00
TRINITY_DN1291605_c0_g1	0.00	0.00	0.00	0.00	9.33	0.00	0.00	0.00	0.00	0.00
TRINITY_DN1291609_c0_g1	0.00	0.00	0.00	0.00	0.00	0.00	14.27	28.97	0.00	0.00
TRINITY_DN1291611_c0_g1	0.00	0.00	0.00	0.00	0.00	0.00	0.00	11.00	11.59	0.00
TRINITY_DN1291612_c0_g1	0.00	0.00	0.00	0.00	0.00	0.00	0.00	0.00	0.00	0.00
TRINITY_DN1291613_c0_g1	0.00	0.00	0.00	0.00	12.16	0.00	0.00	0.00	0.00	0.00
TRINITY_DN1291614_c0_g1	0.00	0.00	0.00	0.00	0.00	0.00	0.00	0.00	0.00	0.00
TRINITY_DN1291615_c0_g1	0.00	0.00	0.00	4.91	0.00	0.00	0.00	0.00	0.00	0.00
TRINITY_DN1291616_c0_g1	0.00	0.00	0.00	0.00	0.00	0.00	0.00	0.00	37.69	0.00
TRINITY_DN1291620_c0_g1	0.00	0.00	0.00	0.00	0.00	0.00	8.58	0.00	0.00	0.00
TRINITY_DN1291621_c0_g1	0.00	0.00	0.00	0.00	6.96	0.00	0.00	0.00	0.00	0.00
TRINITY_DN1291624_c0_g1	0.00	0.00	0.00	0.00	0.00	0.00	0.00	0.00	0.00	0.00
TRINITY_DN1291626_c0_g1	0.00	0.00	0.00	0.00	14.78	0.00	0.00	0.00	0.00	0.00
TRINITY_DN1291627_c0_g1	0.00	29.46	0.00	0.00	0.00	0.00	0.00	0.00	0.00	0.00
TRINITY_DN1291628_c0_g1	0.00	0.00	0.00	0.00	0.00	0.00	0.00	0.00	16.27	0.00
TRINITY_DN129162_c0_g1	0.00	7.05	0.00	5.18	0.00	14.56	0.00	0.00	12.06	0.00
TRINITY_DN129162_c1_g1	0.00	0.00	0.00	7.21	0.00	0.00	0.00	0.00	0.00	0.00
TRINITY_DN129162_c1_g2	0.00	0.00	0.00	11.12	0.00	0.00	0.00	0.00	0.00	0.00
TRINITY_DN1291631_c0_g1	0.00	9.53	0.00	0.00	11.67	0.00	10.31	0.00	0.00	0.00
TRINITY_DN1291632_c0_g1	0.00	0.00	0.00	0.00	0.00	0.00	0.00	0.00	21.28	0.00
TRINITY_DN1291634_c0_g1	0.00	0.00	0.00	0.00	0.00	0.00	0.00	0.00	0.00	0.00
TRINITY_DN1291636_c0_g1	0.00	0.00	0.00	1.75	0.00	0.00	0.00	0.00	0.00	0.00
TRINITY_DN1291638_c0_g1	0.00	25.19	0.00	0.00	0.00	30.77	0.00	13.69	28.74	0.00
TRINITY_DN129163_c2_g1	0.00	0.00	0.00	0.00	0.00	0.00	0.00	0.00	0.00	0.00
TRINITY_DN129163_c3_g2	0.00	3.96	0.00	0.00	4.83	0.00	0.00	0.00	0.00	0.00
TRINITY_DN1291646_c0_g1	0.00	0.00	0.00	5.53	0.00	0.00	0.00	0.00	4.29	0.00
TRINITY_DN1291647_c0_g1	9.75	0.00	0.00	0.00	0.00	0.00	0.00	0.00	0.00	0.00
TRINITY_DN1291649_c0_g1	0.00	0.00	0.00	0.00	0.00	0.00	0.00	0.00	0.00	0.00
TRINITY_DN129164_c0_g1	0.00	0.00	0.00	6.83	0.00	0.00	0.00	0.00	0.00	0.00
TRINITY_DN129164_c0_g2	0.00	0.00	5.58	3.37	0.00	0.00	0.00	0.00	15.90	0.00
TRINITY_DN129164_c1_g1	0.00	0.00	0.00	7.17	0.00	0.00	0.00	0.00	0.00	0.00
TRINITY_DN1291653_c0_g1	0.00	0.00	0.00	0.00	0.00	0.00	0.00	0.00	0.00	0.00
TRINITY_DN1291654_c0_g1	0.00	0.00	32.51	0.00	0.00	0.00	0.00	0.00	0.00	0.00
TRINITY_DN1291656_c0_g1	0.00	0.00	0.00	0.00	0.00	0.00	0.00	0.00	0.00	0.00
TRINITY_DN1291657_c0_g1	0.00	0.00	0.00	0.00	0.00	0.00	0.00	0.00	0.00	0.00
TRINITY_DN1291658_c0_g1	0.00	0.00	0.00	11.45	0.00	0.00	0.00	0.00	0.00	0.00
TRINITY_DN1291660_c0_g1	0.00	0.00	0.00	0.00	20.33	0.00	0.00	0.00	18.84	0.00
TRINITY_DN1291661_c0_g1	0.00	0.00	36.10	0.00	18.54	0.00	0.00	0.00	0.00	0.00
TRINITY_DN1291662_c0_g1	0.00	0.00	0.00	3.97	0.00	0.00	0.00	0.00	6.19	0.00
TRINITY_DN1291663_c0_g1	0.00	0.00	0.00	0.00	0.00	0.00	0.00	0.00	0.00	0.00
TRINITY_DN1291664_c0_g1	0.00	0.00	0.00	0.00	0.00	0.00	0.00	0.00	7.94	0.00
TRINITY_DN1291667_c0_g1	0.00	0.00	0.00	0.00	0.00	0.00	0.00	0.00	0.00	0.00
TRINITY_DN1291670_c0_g1	0.00	0.00	0.00	0.00	0.00	0.00	0.00	0.00	45.22	0.00
TRINITY_DN1291673_c0_g1	0.00	0.00	0.00	0.00	0.00	0.00	0.00	0.00	12.82	0.00
TRINITY_DN1291674_c0_g1	0.00	0.00	0.00	0.00	0.00	0.00	0.00	0.00	33.82	0.00
TRINITY_DN1291677_c0_g1	0.00	0.00	0.00	0.00	0.00	0.00	0.00	0.00	0.00	0.00
TRINITY_DN1291678_c0_g1	0.00	0.00	0.00	0.00	0.00	0.00	0.00	0.00	0.00	0.00
TRINITY_DN1291679_c0_g1	0.00	0.00	35.76	0.00	36.07	18.08	0.00	0.00	8.39	0.00
TRINITY_DN129167_c0_g1	0.00	0.00	0.00	0.00	0.00	0.00	0.00	0.00	0.00	0.00
TRINITY_DN129167_c0_g2	0.00	0.00	0.00	0.00	0.00	0.00	0.00	0.00	0.00	0.00
TRINITY_DN129167_c1_g1	0.00	0.00	15.44	9.22	7.75	0.00	0.00	0.00	0.00	0.00
TRINITY_DN129167_c7_g1	0.00	0.00	0.00	0.00	0.00	13.55	0.00	0.00	12.62	0.00
TRINITY_DN129167_c8_g1	0.00	8.97	0.00	6.45	0.00	0.00	0.00	0.00	0.00	0.00
TRINITY_DN129167_c9_g1	0.00	0.00	19.19	11.57	0.00	0.00	0.00	0.00	0.00	0.00
TRINITY_DN1291680_c0_g1	0.00	0.00	0.00	4.10	0.00	0.00	0.00	0.00	6.38	0.00
TRINITY_DN1291681_c0_g1	0.00	0.00	0.00	0.00	0.00	0.00	0.00	0.00	0.00	8.75
TRINITY_DN1291684_c0_g1	0.00	0.00	0.00	0.00	0.00	0.00	0.00	0.00	0.00	0.00
TRINITY_DN1291685_c0_g1	0.00	0.00	0.00	9.39	32.02	0.00	0.00	0.00	0.00	0.00
TRINITY_DN1291686_c0_g1	0.00	0.00	0.00	4.70	0.00	0.00	0.00	0.00	7.35	0.00
TRINITY_DN1291688_c0_g1	0.00	0.00	0.00	0.00	8.29	0.00	0.00	7.25	15.39	0.00
TRINITY_DN129168_c1_g1	0.00	0.00	0.00	2.66	0.00	0.00	0.00	7.78	8.25	0.00
TRINITY_DN129168_c2_g1	0.00	0.00	0.00	0.00	0.00	0.00	0.00	0.00	8.43	0.00
TRINITY_DN1291691_c0_g1	0.00	0.00	0.00	0.00	0.00	0.00	0.00	0.00	0.00	0.00
TRINITY_DN1291692_c0_g1	0.00	0.00	0.00	0.00	0.00	0.00	0.00	0.00	0.00	0.00
TRINITY_DN1291693_c0_g1	0.00	0.00	0.00	0.00	0.00	0.00	0.00	0.00	0.00	0.00
TRINITY_DN129169_c0_g2	0.00	0.00	0.00	0.00	0.00	0.00	0.00	0.00	0.00	0.00
TRINITY_DN129169_c2_g1	0.00	0.00	0.00	0.00	0.00	0.00	0.00	0.00	0.00	0.00
TRINITY_DN129169_c3_g1	0.00	0.00	0.00	0.00	11.92	0.00	0.00	0.00	0.00	0.00
TRINITY_DN12916_c0_g1	0.00	0.00	0.00	0.00	0.00	0.00	0.00	0.00	0.00	0.00
TRINITY_DN1291700_c0_g1	0.00	10.67	0.00	7.75	0.00	0.00	0.00	0.00	0.00	0.00
TRINITY_DN1291701_c0_g1	0.00	0.00	0.00	0.00	0.00	0.00	0.00	0.00	0.00	0.00
TRINITY_DN1291702_c0_g1	0.00	0.00	0.00	0.00	0.00	0.00	0.00	9.62	10.18	0.00
TRINITY_DN1291707_c0_g1	0.00	0.00	0.00	0.00	0.00	0.00	0.00	0.00	16.56	0.00
TRINITY_DN1291709_c0_g1	0.00	0.00	7.28	0.00	0.00	0.00	0.00	0.00	0.00	0.00
TRINITY_DN1291710_c0_g1	0.00	0.00	0.00	7.63	0.00	0.00	0.00	4.27	15.99	0.00
TRINITY_DN1291714_c0_g1	0.00	0.00	0.00	0.00	0.00	0.00	0.00	0.00	0.00	0.00
TRINITY_DN1291717_c0_g1	0.00	0.00	0.00	0.00	0.00	0.00	0.00	0.00	0.00	0.00
TRINITY_DN1291718_c0_g1	0.00	0.00	0.00	0.00	0.00	0.00	0.00	0.00	30.57	0.00
TRINITY_DN1291721_c0_g1	0.00	0.00	0.00	0.00	0.00	0.00	0.00	0.00	0.00	0.00
TRINITY_DN1291725_c0_g1	0.00	0.00	0.00	0.00	24.66	0.00	0.00	0.00	22.86	0.00
TRINITY_DN1291726_c0_g1	0.00	0.00	0.00	0.00	0.00	0.00	0.00	0.00	0.00	0.00
TRINITY_DN1291727_c0_g1	0.00	0.00	6.03	0.00	24.11	0.00	5.42	0.00	6.82	0.00
TRINITY_DN1291728_c0_g1	0.00	0.00	0.00	0.00	0.00	0.00	0.00	0.00	0.00	0.00
TRINITY_DN129172_c1_g1	0.00	0.00	0.00	0.00	0.00	0.00	0.00	0.00	0.00	0.00
TRINITY_DN129172_c2_g1	0.00	0.00	18.05	0.00	0.00	0.00	0.00	0.00	0.00	0.00
TRINITY_DN129172_c2_g2	0.00	0.00	25.82	0.00	13.24	0.00	0.00	0.00	24.56	0.00
TRINITY_DN129172_c2_g3	0.00	0.00	0.00	0.00	6.75	0.00	0.00	0.00	25.19	0.00
TRINITY_DN129172_c2_g4	0.00	0.00	0.00	5.31	0.00	0.00	0.00	0.00	0.00	0.00
TRINITY_DN129172_c2_g5	0.00	0.00	0.00	0.00	23.34	0.00	10.31	0.00	0.00	0.00
TRINITY_DN129172_c3_g1	0.00	0.00	0.00	0.00	0.00	0.00	0.00	0.00	0.00	0.00
TRINITY_DN129172_c4_g1	0.00	0.00	0.00	0.00	0.00	0.00	0.00	15.27	0.00	0.00
TRINITY_DN1291730_c0_g1	0.00	0.00	0.00	0.00	0.00	0.00	29.95	0.00	0.00	0.00
TRINITY_DN1291731_c0_g1	0.00	0.00	0.00	0.00	0.00	0.00	0.00	0.00	0.00	0.00
TRINITY_DN1291734_c0_g1	0.00	0.00	0.00	0.00	0.00	0.00	0.00	0.00	0.00	0.00
TRINITY_DN1291736_c0_g1	0.00	0.00	0.00	0.00	11.39	0.00	0.00	0.00	0.00	0.00
TRINITY_DN1291737_c0_g1	0.00	0.00	0.00	0.00	0.00	0.00	0.00	0.00	2.18	0.00
TRINITY_DN1291738_c0_g1	0.00	0.00	0.00	0.00	0.00	0.00	13.83	0.00	14.71	0.00
TRINITY_DN1291739_c0_g1	0.00	0.00	0.00	0.00	11.54	0.00	0.00	0.00	10.78	0.00
TRINITY_DN129173_c0_g1	0.00	0.00	0.00	35.32	0.00	0.00	0.00	0.00	18.66	0.00
TRINITY_DN129173_c0_g2	0.00	0.00	22.36	0.00	0.00	0.00	0.00	0.00	20.90	0.00
TRINITY_DN129173_c0_g3	0.00	0.00	5.51	0.00	0.00	0.00	0.00	0.00	0.00	0.00
TRINITY_DN129173_c0_g4	0.00	0.00	0.00	0.00	0.00	0.00	0.00	0.00	33.11	0.00
TRINITY_DN129173_c1_g1	0.00	0.00	11.65	0.00	0.00	0.00	0.00	0.00	0.00	0.00
TRINITY_DN129173_c2_g1	0.00	0.00	8.61	0.00	0.00	0.00	0.00	0.00	0.00	0.00
TRINITY_DN129173_c5_g1	0.00	0.00	0.00	0.00	0.00	18.89	0.00	0.00	0.00	0.00
TRINITY_DN129173_c6_g1	0.00	0.00	0.00	0.00	0.00	0.00	0.00	0.00	0.00	0.00
TRINITY_DN1291741_c0_g1	0.00	0.00	7.80	0.00	7.83	0.00	0.00	0.00	0.00	0.00
TRINITY_DN1291743_c0_g1	0.00	0.00	0.00	8.54	0.00	14.45	0.00	0.00	0.00	0.00
TRINITY_DN1291747_c0_g1	0.00	20.12	12.07	21.77	0.00	0.00	0.00	0.00	0.00	0.00
TRINITY_DN1291748_c0_g1	0.00	0.00	0.00	0.00	0.00	0.00	0.00	0.00	7.03	0.00
TRINITY_DN1291749_c0_g1	0.00	0.00	62.52	0.00	0.00	0.00	0.00	0.00	9.83	0.00
TRINITY_DN129174_c1_g1	0.00	0.00	0.00	20.59	35.32	0.00	0.00	31.12	32.54	0.00
TRINITY_DN1291752_c0_g1	0.00	0.00	17.14	5.12	43.21	0.00	0.00	0.00	0.00	0.00
TRINITY_DN1291754_c0_g1	0.00	0.00	0.00	0.00	0.00	0.00	0.00	0.00	0.00	0.00
TRINITY_DN1291758_c0_g1	0.00	0.00	0.00	0.00	10.32	0.00	3.11	0.00	3.23	0.00
TRINITY_DN1291759_c0_g1	0.00	0.00	0.00	0.00	0.00	0.00	0.00	0.00	15.53	0.00
TRINITY_DN129175_c0_g1	0.00	0.00	0.00	0.00	15.50	0.00	0.00	0.00	0.00	6.84
TRINITY_DN129175_c0_g2	0.00	0.00	0.00	0.00	0.00	0.00	0.00	0.00	0.00	0.00
TRINITY_DN129175_c1_g1	0.00	0.00	12.30	17.49	24.72	17.02	0.00	0.00	112.60	10.96
TRINITY_DN129175_c4_g2	0.00	0.00	6.45	0.00	0.00	0.00	11.56	0.00	24.13	5.72
TRINITY_DN1291761_c0_g1	0.00	0.00	64.47	0.00	0.00	32.80	0.00	0.00	0.00	0.00
TRINITY_DN1291763_c0_g1	0.00	0.00	0.00	0.00	0.00	0.00	0.00	0.00	0.00	0.00
TRINITY_DN1291764_c0_g1	0.00	0.00	0.00	0.00	0.00	0.00	0.00	0.00	0.00	0.00
TRINITY_DN1291765_c0_g1	0.00	0.00	32.51	0.00	16.76	0.00	0.00	0.00	0.00	0.00
TRINITY_DN1291768_c0_g1	0.00	0.00	0.00	0.00	0.00	0.00	0.00	0.00	0.00	0.00
TRINITY_DN1291769_c0_g1	0.00	0.00	0.00	0.00	0.00	0.00	0.00	0.00	0.00	0.00
TRINITY_DN129176_c0_g1	0.00	0.00	0.00	0.00	0.00	0.00	0.00	0.00	0.00	0.00
TRINITY_DN1291770_c0_g1	0.00	0.00	0.00	0.00	0.00	0.00	16.35	0.00	0.00	0.00
TRINITY_DN1291771_c0_g1	0.00	0.00	0.00	0.00	0.00	0.00	0.00	0.00	0.00	0.00
TRINITY_DN1291773_c0_g1	0.00	0.00	0.00	0.00	0.00	7.10	0.00	0.00	0.00	0.00
TRINITY_DN1291774_c0_g1	0.00	0.00	0.00	0.00	17.80	17.53	0.00	0.00	0.00	0.00
TRINITY_DN1291775_c0_g1	0.00	0.00	0.00	0.00	0.00	0.00	0.00	0.00	0.00	0.00
TRINITY_DN1291779_c0_g1	0.00	0.00	11.50	0.00	11.67	0.00	0.00	0.00	0.00	0.00
TRINITY_DN129177_c0_g1	0.00	0.00	0.00	0.00	0.00	0.00	0.00	0.00	0.00	0.00
TRINITY_DN1291780_c0_g1	0.00	0.00	0.00	7.48	0.00	0.00	0.00	0.00	0.00	0.00
TRINITY_DN1291781_c0_g1	0.00	0.00	0.00	0.00	0.00	0.00	0.00	0.00	0.00	0.00
TRINITY_DN1291782_c0_g1	0.00	0.00	0.00	0.00	17.52	0.00	15.13	0.00	0.00	0.00
TRINITY_DN1291784_c0_g1	0.00	0.00	0.00	0.00	0.00	0.00	0.00	6.12	6.52	0.00
TRINITY_DN1291785_c0_g1	0.00	0.00	0.00	0.00	0.00	0.00	0.00	0.00	0.00	0.00
TRINITY_DN1291788_c0_g1	0.00	0.00	0.00	0.00	0.00	0.00	0.00	0.00	11.35	0.00
TRINITY_DN1291789_c0_g1	0.00	0.00	0.00	0.00	0.00	0.00	0.00	0.00	16.70	0.00
TRINITY_DN129178_c0_g1	0.00	0.00	0.00	6.11	0.00	0.00	0.00	0.00	12.34	0.00
TRINITY_DN129178_c0_g2	0.00	0.00	0.00	0.00	0.00	0.00	0.00	0.00	14.71	0.00
TRINITY_DN1291790_c0_g1	0.00	0.00	0.00	9.98	34.09	0.00	0.00	0.00	15.68	0.00
TRINITY_DN1291791_c0_g1	0.00	0.00	0.00	0.00	0.00	0.00	0.00	0.00	0.00	0.00
TRINITY_DN1291792_c0_g1	0.00	0.00	0.00	0.00	0.00	0.00	0.00	0.00	0.00	0.00
TRINITY_DN1291793_c0_g1	0.00	0.00	0.00	0.00	13.05	0.00	0.00	0.00	0.00	0.00
TRINITY_DN1291795_c0_g1	0.00	0.00	0.00	0.00	0.00	0.00	0.00	0.00	4.42	0.00
TRINITY_DN1291798_c0_g1	0.00	0.00	0.00	0.00	0.00	0.00	0.00	16.93	0.00	0.00
TRINITY_DN1291799_c0_g1	0.00	0.00	0.00	0.00	0.00	0.00	0.00	12.64	0.00	0.00
TRINITY_DN12917_c0_g1	0.00	9.48	45.66	0.00	33.60	32.52	0.00	4.75	53.98	4.79
TRINITY_DN12917_c1_g1	0.00	0.00	0.00	0.00	0.00	0.00	0.00	0.00	0.00	0.00
TRINITY_DN12917_c1_g2	0.00	0.00	0.00	0.00	0.00	0.00	0.00	0.00	0.00	0.00
TRINITY_DN12917_c1_g3	0.00	0.00	0.00	0.00	10.37	0.00	0.00	9.11	9.64	0.00
TRINITY_DN1291802_c0_g1	0.00	0.00	0.00	0.00	0.00	0.00	0.00	0.00	0.00	0.00
TRINITY_DN1291803_c0_g1	0.00	0.00	0.00	0.00	0.00	0.00	0.00	0.00	0.00	0.00
TRINITY_DN1291805_c0_g1	0.00	0.00	14.97	9.04	0.00	0.00	0.00	0.00	0.00	0.00
TRINITY_DN1291806_c0_g1	0.00	0.00	0.00	0.00	0.00	0.00	0.00	0.00	0.00	0.00
TRINITY_DN1291807_c0_g1	0.00	0.00	0.00	0.00	13.05	0.00	0.00	0.00	0.00	0.00
TRINITY_DN1291808_c0_g1	0.00	0.00	0.00	0.00	0.00	0.00	0.00	0.00	0.00	0.00
TRINITY_DN1291809_c0_g1	0.00	0.00	0.00	0.00	0.00	0.00	0.00	0.00	0.00	0.00
TRINITY_DN129180_c0_g2	0.00	0.00	0.00	0.00	0.00	0.00	0.00	0.00	0.00	0.00
TRINITY_DN129180_c0_g5	0.00	0.00	0.00	0.00	0.00	0.00	0.00	0.00	0.00	0.00
TRINITY_DN129180_c1_g1	0.00	0.00	6.18	3.72	0.00	0.00	0.00	0.00	0.00	5.49
TRINITY_DN129180_c4_g1	0.00	0.00	0.00	0.00	13.63	0.00	0.00	0.00	0.00	0.00
TRINITY_DN1291812_c0_g1	0.00	0.00	0.00	0.00	0.00	0.00	14.16	0.00	0.00	0.00
TRINITY_DN1291814_c0_g1	0.00	0.00	0.00	0.00	16.47	0.00	0.00	0.00	15.17	0.00
TRINITY_DN1291815_c0_g1	0.00	0.00	0.00	4.17	27.86	0.00	0.00	0.00	0.00	0.00
TRINITY_DN1291816_c0_g1	0.00	0.00	0.00	0.00	11.39	0.00	0.00	0.00	0.00	0.00
TRINITY_DN1291818_c0_g1	0.00	0.00	0.00	9.23	31.51	0.00	0.00	0.00	0.00	13.65
TRINITY_DN1291820_c0_g1	0.00	0.00	0.00	0.00	0.00	35.13	0.00	0.00	12.99	0.00
TRINITY_DN1291822_c0_g1	0.00	0.00	0.00	0.00	25.26	0.00	0.00	0.00	0.00	0.00
TRINITY_DN1291823_c0_g1	0.00	0.00	0.00	0.00	0.00	0.00	0.00	0.00	0.00	0.00
TRINITY_DN1291827_c0_g1	0.00	0.00	0.00	0.00	8.46	0.00	0.00	0.00	0.00	0.00
TRINITY_DN129182_c0_g1	0.00	2.29	2.76	3.25	0.00	2.77	2.52	0.00	47.28	2.48
TRINITY_DN129182_c0_g2	0.00	0.00	0.00	7.14	0.00	0.00	0.00	0.00	12.53	3.90
TRINITY_DN1291830_c0_g1	0.00	0.00	0.00	0.00	0.00	0.00	0.00	0.00	4.29	0.00
TRINITY_DN1291831_c0_g1	0.00	0.00	0.00	7.16	0.00	0.00	10.71	0.00	11.27	0.00
TRINITY_DN1291833_c0_g1	0.00	0.00	0.00	0.00	0.00	0.00	5.16	0.00	5.37	0.00
TRINITY_DN1291834_c0_g1	0.00	7.03	0.00	15.28	0.00	0.00	0.00	0.00	0.00	0.00
TRINITY_DN1291835_c0_g1	0.00	0.00	0.00	0.00	0.00	0.00	0.00	0.00	0.00	0.00
TRINITY_DN1291836_c0_g1	6.09	0.00	0.00	0.00	0.00	7.34	0.00	0.00	13.54	0.00
TRINITY_DN1291837_c0_g1	0.00	0.00	0.00	0.00	0.00	0.00	0.00	0.00	0.00	0.00
TRINITY_DN1291839_c0_g1	0.00	0.00	0.00	0.00	0.00	21.63	0.00	0.00	0.00	0.00
TRINITY_DN129183_c0_g1	0.00	0.00	0.00	0.00	0.00	34.87	0.00	0.00	0.00	0.00
TRINITY_DN129183_c2_g1	0.00	0.00	0.00	4.79	8.08	0.00	0.00	0.00	7.50	0.00
TRINITY_DN129183_c2_g2	0.00	0.00	6.57	0.00	10.28	0.00	0.00	0.00	9.35	0.00
TRINITY_DN129183_c4_g1	0.00	0.00	0.00	0.00	0.00	0.00	0.00	0.00	0.00	0.00
TRINITY_DN1291840_c0_g1	0.00	0.00	0.00	0.00	6.35	0.00	0.00	0.00	23.70	0.00
TRINITY_DN1291844_c0_g1	0.00	0.00	0.00	0.00	7.67	30.86	0.00	0.00	0.00	0.00
TRINITY_DN1291846_c0_g1	0.00	0.00	0.00	0.00	0.00	0.00	0.00	0.00	0.00	0.00
TRINITY_DN1291847_c0_g1	0.00	0.00	0.00	9.11	0.00	0.00	0.00	0.00	0.00	0.00
TRINITY_DN1291848_c0_g1	0.00	0.00	0.00	6.26	0.00	0.00	0.00	0.00	0.00	0.00
TRINITY_DN1291849_c0_g1	0.00	0.00	0.00	0.00	8.33	0.00	0.00	0.00	0.00	0.00
TRINITY_DN129184_c0_g1	0.00	0.00	18.57	0.00	9.33	0.00	0.00	0.00	0.00	0.00
TRINITY_DN1291851_c0_g1	0.00	0.00	0.00	0.00	0.00	0.00	0.00	0.00	0.00	0.00
TRINITY_DN1291853_c0_g1	0.00	0.00	0.00	0.00	0.00	10.77	0.00	0.00	0.00	0.00
TRINITY_DN1291854_c0_g1	0.00	0.00	54.16	0.00	37.09	0.00	0.00	0.00	34.32	0.00
TRINITY_DN1291856_c0_g1	0.00	0.00	0.00	0.00	0.00	0.00	0.00	0.00	0.00	0.00
TRINITY_DN1291857_c0_g1	0.00	0.00	0.00	0.00	28.21	0.00	0.00	0.00	26.24	0.00
TRINITY_DN1291858_c0_g1	0.00	0.00	0.00	0.00	19.96	0.00	0.00	0.00	6.22	0.00
TRINITY_DN1291859_c0_g1	0.00	0.00	0.00	22.24	0.00	0.00	0.00	0.00	0.00	0.00
TRINITY_DN129185_c2_g1	0.00	0.00	0.00	0.00	0.00	0.00	0.00	0.00	0.00	0.00
TRINITY_DN129185_c3_g1	0.00	0.00	0.00	0.00	0.00	0.00	0.00	0.00	0.00	0.00
TRINITY_DN1291866_c0_g1	0.00	0.00	0.00	0.00	0.00	0.00	0.00	19.45	0.00	0.00
TRINITY_DN1291869_c0_g1	0.00	0.00	32.83	0.00	33.80	0.00	0.00	0.00	0.00	0.00
TRINITY_DN129186_c0_g1	0.00	0.00	0.00	0.00	0.00	0.00	0.00	0.00	0.00	0.00
TRINITY_DN1291876_c0_g1	0.00	0.00	0.00	0.00	0.00	9.25	0.00	0.00	8.58	0.00
TRINITY_DN1291877_c0_g1	0.00	0.00	0.00	0.00	0.00	0.00	0.00	0.00	0.00	0.00
TRINITY_DN1291880_c0_g1	0.00	0.00	0.00	0.00	0.00	0.00	0.00	0.00	0.00	0.00
TRINITY_DN1291882_c0_g1	0.00	0.00	0.00	0.00	0.00	0.00	0.00	0.00	10.92	0.00
TRINITY_DN1291886_c0_g1	0.00	0.00	0.00	0.00	0.00	0.00	0.00	0.00	0.00	0.00
TRINITY_DN1291887_c0_g1	0.00	0.00	0.00	0.00	0.00	0.00	0.00	0.00	0.00	0.00
TRINITY_DN1291888_c0_g1	0.00	0.00	0.00	0.00	0.00	0.00	0.00	0.00	0.00	0.00
TRINITY_DN129188_c0_g1	0.00	0.00	0.00	0.00	0.00	0.00	0.00	0.00	4.03	0.00
TRINITY_DN129188_c0_g2	0.00	16.48	15.01	6.05	0.00	0.00	0.00	0.00	47.68	0.00
TRINITY_DN129188_c0_g3	0.00	0.00	16.00	9.62	0.00	0.00	0.00	0.00	0.00	0.00
TRINITY_DN129188_c0_g4	0.00	4.61	11.20	0.00	5.61	0.00	0.00	0.00	0.00	0.00
TRINITY_DN1291892_c0_g1	0.00	0.00	0.00	0.00	0.00	0.00	0.00	0.00	0.00	0.00
TRINITY_DN1291895_c0_g1	0.00	0.00	0.00	0.00	0.00	0.00	0.00	0.00	9.03	0.00
TRINITY_DN1291897_c0_g1	0.00	0.00	0.00	0.00	0.00	0.00	0.00	0.00	0.00	0.00
TRINITY_DN12918_c2_g1	0.00	7.27	7.49	6.15	17.94	2.50	4.59	2.33	21.96	0.00
TRINITY_DN12918_c3_g1	0.00	0.00	0.00	10.70	4.44	0.00	0.00	0.00	16.60	0.00
TRINITY_DN1291900_c0_g1	0.00	0.00	9.18	0.00	0.00	0.00	0.00	0.00	0.00	0.00
TRINITY_DN1291903_c0_g1	0.00	0.00	0.00	0.00	0.00	0.00	0.00	0.00	0.00	0.00
TRINITY_DN1291905_c0_g1	0.00	0.00	0.00	0.00	0.00	0.00	0.00	0.00	0.00	0.00
TRINITY_DN1291909_c0_g1	0.00	0.00	0.00	0.00	0.00	0.00	4.33	0.00	8.99	0.00
TRINITY_DN129190_c0_g1	0.00	0.00	0.00	10.59	0.00	0.00	0.00	0.00	0.00	0.00
TRINITY_DN129190_c0_g2	0.00	0.00	0.00	17.74	0.00	26.49	11.64	0.00	12.36	0.00
TRINITY_DN129190_c0_g4	0.00	0.00	0.00	0.00	0.00	0.00	0.00	0.00	0.00	0.00
TRINITY_DN129190_c1_g1	0.00	0.00	0.00	0.00	0.00	0.00	0.00	0.00	6.49	0.00
TRINITY_DN129190_c1_g2	0.00	0.00	0.00	5.18	0.00	17.53	7.73	0.00	0.00	0.00
TRINITY_DN129190_c2_g1	0.00	0.00	0.00	0.00	0.00	0.00	0.00	0.00	0.00	0.00
TRINITY_DN1291912_c0_g1	0.00	0.00	0.00	0.00	0.00	0.00	0.00	9.01	0.00	0.00
TRINITY_DN1291913_c0_g1	0.00	0.00	0.00	0.00	13.74	0.00	0.00	0.00	6.41	0.00
TRINITY_DN1291914_c0_g1	0.00	0.00	0.00	0.00	0.00	0.00	0.00	0.00	0.00	0.00
TRINITY_DN1291915_c0_g1	0.00	0.00	17.14	0.00	17.66	0.00	0.00	0.00	0.00	0.00
TRINITY_DN1291918_c0_g1	0.00	0.00	3.75	0.00	0.00	0.00	0.00	0.00	0.00	0.00
TRINITY_DN1291919_c0_g1	0.00	0.00	0.00	0.00	0.00	10.64	0.00	0.00	0.00	0.00
TRINITY_DN129191_c0_g1	0.00	0.00	0.00	0.00	0.00	0.00	0.00	0.00	30.57	0.00
TRINITY_DN1291920_c0_g1	0.00	0.00	0.00	0.00	0.00	0.00	0.00	0.00	0.00	0.00
TRINITY_DN1291924_c0_g1	0.00	0.00	0.00	0.00	0.00	0.00	0.00	0.00	0.00	0.00
TRINITY_DN1291925_c0_g1	0.00	7.22	0.00	0.00	17.65	8.87	0.00	0.00	8.21	0.00
TRINITY_DN1291926_c0_g1	0.00	0.00	0.00	0.00	6.21	0.00	0.00	0.00	0.00	0.00
TRINITY_DN1291927_c0_g1	0.00	0.00	0.00	0.00	0.00	0.00	0.00	0.00	42.77	0.00
TRINITY_DN129192_c0_g1	0.00	0.00	0.00	0.00	2.78	0.00	0.00	0.00	0.00	0.00
TRINITY_DN129192_c2_g1	0.00	0.00	0.00	0.00	0.00	0.00	0.00	0.00	0.00	0.00
TRINITY_DN129192_c3_g1	0.00	0.00	0.00	0.00	0.00	0.00	0.00	0.00	0.00	0.00
TRINITY_DN1291930_c0_g1	0.00	0.00	0.00	0.00	0.00	0.00	0.00	3.26	0.00	0.00
TRINITY_DN1291931_c0_g1	0.00	0.00	0.00	0.00	0.00	0.00	0.00	0.00	0.00	0.00
TRINITY_DN1291933_c0_g1	0.00	0.00	0.00	0.00	0.00	0.00	0.00	0.00	0.00	0.00
TRINITY_DN1291936_c0_g1	0.00	16.19	0.00	0.00	0.00	0.00	0.00	0.00	0.00	0.00
TRINITY_DN1291938_c0_g1	0.00	0.00	0.00	19.24	0.00	0.00	0.00	0.00	15.17	0.00
TRINITY_DN1291939_c0_g1	0.00	0.00	0.00	0.00	20.33	0.00	0.00	0.00	0.00	0.00
TRINITY_DN129193_c0_g2	0.00	0.00	0.00	0.00	0.00	0.00	0.00	0.00	0.00	0.00
TRINITY_DN129193_c0_g3	0.00	0.00	0.00	0.00	0.00	8.81	0.00	6.00	12.75	0.00
TRINITY_DN129193_c1_g1	0.00	0.00	0.00	0.00	48.25	0.00	0.00	0.00	0.00	0.00
TRINITY_DN1291940_c0_g1	0.00	0.00	0.00	0.00	0.00	0.00	0.00	0.00	14.01	0.00
TRINITY_DN1291942_c0_g1	0.00	0.00	16.69	20.14	0.00	0.00	0.00	15.14	15.83	0.00
TRINITY_DN1291943_c0_g1	0.00	0.00	0.00	0.00	17.80	0.00	0.00	0.00	0.00	0.00
TRINITY_DN1291944_c0_g1	0.00	0.00	0.00	1.05	0.00	13.73	0.00	0.00	29.50	0.00
TRINITY_DN1291947_c0_g1	0.00	0.00	0.00	0.00	0.00	0.00	0.00	0.00	0.00	0.00
TRINITY_DN1291948_c0_g1	0.00	0.00	0.00	4.36	0.00	0.00	6.51	0.00	6.81	0.00
TRINITY_DN1291949_c0_g1	0.00	0.00	0.00	0.00	0.00	0.00	0.00	0.00	11.84	0.00
TRINITY_DN129194_c1_g1	0.00	0.00	0.00	0.00	12.33	0.00	0.00	0.00	0.00	0.00
TRINITY_DN1291950_c0_g1	0.00	0.00	0.00	0.00	0.00	0.00	0.00	0.00	0.00	0.00
TRINITY_DN1291952_c0_g1	0.00	0.00	0.00	0.00	0.00	53.71	0.00	0.00	16.70	0.00
TRINITY_DN1291953_c0_g1	0.00	0.00	0.00	0.00	0.00	0.00	0.00	0.00	0.00	0.00
TRINITY_DN1291956_c0_g1	0.00	0.00	9.22	0.00	0.00	0.00	0.00	0.00	0.00	0.00
TRINITY_DN1291957_c0_g1	0.00	0.00	0.00	0.00	0.00	0.00	0.00	0.00	12.44	0.00
TRINITY_DN1291958_c0_g1	0.00	0.00	0.00	0.00	0.00	0.00	0.00	0.00	17.01	0.00
TRINITY_DN129195_c0_g1	0.00	0.00	11.84	0.00	0.00	12.02	0.00	0.00	0.00	0.00
TRINITY_DN129195_c2_g1	0.00	0.00	13.96	8.42	0.00	0.00	0.00	0.00	10.18	12.46
TRINITY_DN129195_c2_g3	0.00	0.00	0.00	0.00	5.64	0.00	0.00	2.52	0.00	0.00
TRINITY_DN1291960_c0_g1	0.00	0.00	0.00	0.00	0.00	0.00	0.00	0.00	10.51	0.00
TRINITY_DN1291962_c0_g1	0.00	0.00	0.00	0.00	6.43	0.00	5.75	0.00	0.00	0.00
TRINITY_DN1291963_c0_g1	0.00	0.00	0.00	0.00	0.00	0.00	0.00	0.00	0.00	0.00
TRINITY_DN1291966_c0_g1	0.00	0.00	0.00	0.00	0.00	0.00	0.00	0.00	9.83	0.00
TRINITY_DN1291968_c0_g1	0.00	0.00	0.00	0.00	0.00	0.00	0.00	0.00	0.00	0.00
TRINITY_DN129196_c0_g1	0.00	0.00	7.24	0.00	11.39	0.00	0.00	0.00	24.94	0.00
TRINITY_DN129196_c0_g4	0.00	0.00	0.00	0.00	0.00	0.00	0.00	0.00	0.00	0.00
TRINITY_DN129196_c0_g5	0.00	0.00	14.70	0.00	2.98	0.00	0.00	0.00	12.24	0.00
TRINITY_DN1291972_c0_g1	0.00	0.00	0.00	0.00	0.00	0.00	0.00	0.00	0.00	0.00
TRINITY_DN1291973_c0_g1	0.00	0.00	0.00	0.00	0.00	0.00	0.00	0.00	8.03	0.00
TRINITY_DN1291978_c0_g1	0.00	0.00	0.00	0.00	0.00	0.00	0.00	0.00	0.00	0.00
TRINITY_DN129197_c1_g1	0.00	0.00	0.00	11.94	0.00	0.00	0.00	0.00	0.00	0.00
TRINITY_DN1291980_c0_g1	0.00	0.00	0.00	0.00	28.60	0.00	0.00	0.00	0.00	0.00
TRINITY_DN1291984_c0_g1	0.00	7.03	0.00	0.00	0.00	0.00	0.00	0.00	0.00	0.00
TRINITY_DN1291986_c0_g1	0.00	0.00	0.00	0.00	0.00	0.00	0.00	0.00	0.00	0.00
TRINITY_DN1291987_c0_g1	0.00	0.00	0.00	0.00	0.00	6.13	0.00	0.00	0.00	0.00
TRINITY_DN1291989_c0_g1	0.00	0.00	0.00	9.98	0.00	0.00	0.00	0.00	0.00	0.00
TRINITY_DN1291990_c0_g1	0.00	0.00	0.00	0.00	0.00	0.00	0.00	0.00	0.00	0.00
TRINITY_DN1291993_c0_g1	0.00	0.00	14.97	0.00	0.00	0.00	0.00	0.00	0.00	0.00
TRINITY_DN1291994_c0_g1	0.00	0.00	0.00	0.00	0.00	0.00	0.00	0.00	0.00	0.00
TRINITY_DN1291996_c0_g1	0.00	0.00	0.00	10.76	0.00	0.00	0.00	0.00	17.01	0.00
TRINITY_DN129199_c0_g1	0.00	17.81	0.00	0.00	26.19	0.00	0.00	0.00	0.00	0.00
TRINITY_DN12919_c0_g1	0.00	5.02	0.00	2.00	19.81	12.38	0.00	0.00	41.34	0.00
TRINITY_DN12919_c0_g2	0.00	3.43	11.57	3.53	0.00	0.00	7.00	3.44	0.00	0.00
TRINITY_DN12919_c1_g1	0.00	8.81	0.00	0.00	0.00	0.00	0.00	0.00	10.01	0.00
TRINITY_DN12919_c1_g2	0.00	0.00	0.00	0.00	0.00	0.00	0.00	0.00	0.00	0.00
TRINITY_DN12919_c1_g3	0.00	0.00	0.00	0.00	0.00	0.00	0.00	0.00	7.87	0.00
TRINITY_DN12919_c2_g1	0.00	0.00	0.00	0.00	0.00	0.00	0.00	5.42	0.00	0.00
TRINITY_DN1291_c0_g1	4.17	51.50	76.30	85.25	159.61	61.73	29.64	43.94	321.47	11.88
TRINITY_DN1291_c0_g2	0.00	15.86	0.00	0.00	10.75	0.00	0.00	0.00	10.01	0.00
TRINITY_DN1291_c0_g3	0.00	0.49	0.00	2.82	4.85	0.00	0.00	0.62	5.41	0.55
TRINITY_DN1291_c0_g4	0.00	2.35	5.66	10.45	5.80	1.41	1.30	11.82	28.73	0.00
TRINITY_DN1291_c10_g1	0.00	0.00	19.40	11.66	18.24	0.00	15.84	0.00	18.51	0.00
TRINITY_DN1291_c12_g2	0.00	0.00	0.00	0.00	0.00	0.00	0.00	0.00	0.00	0.00
TRINITY_DN1291_c13_g1	0.00	0.00	0.00	0.00	0.00	0.00	0.00	0.00	0.00	0.00
TRINITY_DN1291_c14_g1	0.00	0.00	0.00	0.00	0.00	19.25	0.00	0.00	0.00	0.00
TRINITY_DN1291_c17_g1	0.00	0.00	0.00	0.00	0.00	0.00	0.00	0.00	0.00	0.00
TRINITY_DN1291_c1_g1	0.00	0.00	0.00	0.00	4.63	0.00	0.00	0.00	0.00	0.00
TRINITY_DN1291_c1_g2	0.00	0.00	4.85	3.00	0.00	0.00	0.00	0.00	6.97	2.25
TRINITY_DN1291_c1_g3	0.00	23.50	67.52	66.77	121.81	21.21	16.15	56.50	188.18	12.69
TRINITY_DN1291_c21_g1	0.00	0.00	0.00	0.00	9.33	0.00	0.00	0.00	0.00	0.00
TRINITY_DN1291_c22_g1	0.00	0.00	0.00	0.00	0.00	0.00	0.00	0.00	0.00	0.00
TRINITY_DN1291_c23_g1	4.19	104.91	158.79	164.68	353.33	110.02	70.03	76.16	460.21	24.20
TRINITY_DN1291_c27_g1	0.58	3.87	7.28	6.54	14.36	0.00	0.61	3.75	21.97	0.62
TRINITY_DN1291_c2_g1	0.00	0.00	0.00	0.00	0.00	0.00	0.00	0.00	0.00	0.00
TRINITY_DN1291_c2_g2	0.00	8.49	57.00	0.11	15.51	15.55	4.65	0.00	40.32	0.00
TRINITY_DN1291_c37_g1	0.00	0.00	0.00	0.00	0.00	0.00	0.00	0.00	0.00	0.00
TRINITY_DN1291_c38_g1	0.00	0.00	0.00	0.00	0.00	0.00	0.00	0.00	0.00	0.00
TRINITY_DN1291_c4_g1	0.00	0.00	0.00	0.00	13.40	0.00	0.00	0.00	0.00	0.00
TRINITY_DN1291_c4_g2	0.00	0.00	0.00	0.00	0.00	0.00	0.00	0.00	0.00	0.00
TRINITY_DN1291_c59_g1	0.99	0.00	24.71	19.34	55.40	14.81	3.33	4.39	24.49	1.47
TRINITY_DN1291_c5_g1	0.00	0.00	0.00	0.00	0.00	0.00	0.00	0.00	0.00	0.00
TRINITY_DN1291_c63_g1	1.64	0.00	7.65	0.00	0.15	3.96	5.26	3.51	0.00	0.00
TRINITY_DN1291_c6_g1	0.00	0.00	0.00	0.00	0.00	0.00	0.00	0.00	12.28	0.00
TRINITY_DN1291_c8_g1	4.84	274.07	459.48	365.98	907.07	255.94	169.29	180.29	1904.67	84.02
TRINITY_DN1291_c9_g1	0.00	6.95	25.32	0.00	0.00	8.53	0.00	22.32	62.20	0.00
TRINITY_DN1292000_c0_g1	0.00	0.00	0.00	0.00	0.00	0.00	0.00	0.00	0.00	0.00
TRINITY_DN1292002_c0_g1	0.00	0.00	0.00	0.00	0.00	0.00	0.00	0.00	0.00	0.00
TRINITY_DN1292004_c0_g1	0.00	0.00	0.00	0.00	16.40	0.00	0.00	0.00	7.61	0.00
TRINITY_DN1292009_c0_g1	0.00	0.00	21.19	12.67	0.00	43.07	0.00	0.00	0.00	0.00
TRINITY_DN129200_c0_g1	0.00	0.00	0.00	1.47	0.00	0.00	0.00	0.00	0.00	0.00
TRINITY_DN129200_c0_g2	0.00	0.00	16.53	19.74	0.00	8.36	0.00	0.00	32.70	7.32
TRINITY_DN129200_c0_g3	0.00	0.00	0.00	0.00	0.00	0.00	0.00	0.00	0.00	0.00
TRINITY_DN129200_c1_g1	0.00	0.00	0.00	0.00	0.00	0.00	0.00	0.00	0.00	0.00
TRINITY_DN129200_c2_g1	0.00	0.00	0.00	0.00	57.73	0.00	0.00	0.00	0.00	16.61
TRINITY_DN129200_c3_g1	0.00	12.03	0.00	0.00	0.00	16.69	14.59	0.00	15.53	0.00
TRINITY_DN1292011_c0_g1	0.00	0.00	0.00	0.00	0.00	0.00	0.00	0.00	0.00	0.00
TRINITY_DN1292012_c0_g1	0.00	0.00	0.00	0.00	0.00	0.00	0.00	0.00	15.43	0.00
TRINITY_DN1292015_c0_g1	0.00	0.00	0.00	0.00	0.00	0.00	0.00	0.00	0.00	0.00
TRINITY_DN1292016_c0_g1	0.00	0.00	0.00	0.00	12.33	0.00	0.00	0.00	0.00	0.00
TRINITY_DN1292018_c0_g1	0.00	22.50	0.00	5.43	0.00	27.60	0.00	0.00	8.52	0.00
TRINITY_DN129201_c0_g1	0.00	0.00	0.00	10.67	0.00	0.00	0.00	0.00	30.95	0.00
TRINITY_DN1292020_c0_g1	0.00	0.00	0.00	13.50	0.00	0.00	0.00	0.00	0.00	0.00
TRINITY_DN1292021_c0_g1	0.00	0.00	0.00	0.00	0.00	0.00	5.48	0.00	0.00	0.00
TRINITY_DN1292022_c0_g1	0.00	0.00	0.00	0.00	0.00	0.00	0.00	0.00	0.00	0.00
TRINITY_DN1292024_c0_g1	0.00	0.00	0.00	0.00	48.49	0.00	0.00	0.00	0.00	0.00
TRINITY_DN1292026_c0_g1	0.00	0.00	0.00	0.00	10.97	0.00	0.00	0.00	10.18	9.56
TRINITY_DN1292027_c0_g1	0.00	0.00	0.00	0.00	0.00	0.00	0.00	0.00	0.00	0.00
TRINITY_DN1292029_c0_g1	0.00	0.00	0.00	0.00	0.00	0.00	0.00	7.81	24.90	0.00
TRINITY_DN129202_c0_g1	0.00	0.00	0.00	0.00	16.16	0.00	0.00	0.00	0.00	0.00
TRINITY_DN129202_c1_g1	0.00	0.00	0.00	5.64	0.00	0.00	0.00	0.00	8.88	0.00
TRINITY_DN1292030_c0_g1	0.00	0.00	0.00	0.00	0.00	0.00	0.00	0.00	0.00	0.00
TRINITY_DN1292032_c0_g1	0.00	0.00	0.00	0.00	0.00	0.00	0.00	0.00	0.00	0.00
TRINITY_DN1292033_c0_g1	0.00	0.00	0.00	0.00	5.66	0.00	0.00	0.00	10.56	0.00
TRINITY_DN1292034_c0_g1	0.00	0.00	0.00	0.00	0.00	0.00	0.00	0.00	0.00	0.00
TRINITY_DN1292036_c0_g1	0.00	0.00	0.00	13.84	0.00	0.00	0.00	0.00	0.00	0.00
TRINITY_DN1292038_c0_g1	0.00	0.00	0.00	0.00	9.06	0.00	0.00	4.06	0.00	0.00
TRINITY_DN129203_c0_g1	0.00	0.00	0.00	0.00	8.69	0.00	0.00	0.00	0.00	0.00
TRINITY_DN1292041_c0_g1	0.00	0.00	0.00	0.00	0.00	0.00	0.00	0.00	0.00	0.00
TRINITY_DN1292042_c0_g1	0.00	0.00	0.00	0.00	0.00	0.00	0.00	0.00	0.00	0.00
TRINITY_DN1292045_c0_g1	0.00	0.00	0.00	0.00	0.00	17.43	0.00	0.00	0.00	0.00
TRINITY_DN1292047_c0_g1	0.00	0.00	0.00	0.00	15.24	0.00	0.00	0.00	0.00	0.00
TRINITY_DN129204_c0_g1	0.00	0.00	0.00	0.00	0.00	0.00	0.00	0.00	0.00	0.00
TRINITY_DN1292054_c0_g1	0.00	0.00	0.00	0.00	0.00	0.00	0.00	0.00	8.73	0.00
TRINITY_DN1292056_c0_g1	0.00	0.00	0.00	8.11	0.00	0.00	0.00	0.00	0.00	0.00
TRINITY_DN1292057_c0_g1	0.00	0.00	0.00	0.00	0.00	0.00	0.00	0.00	0.00	0.00
TRINITY_DN129205_c0_g1	0.00	9.49	12.48	28.16	33.72	28.75	10.81	3.65	66.92	2.40
TRINITY_DN129205_c1_g2	0.00	0.00	0.00	0.00	0.00	0.00	0.00	0.00	16.70	0.00
TRINITY_DN129205_c2_g1	0.00	0.00	0.00	36.43	0.00	15.39	0.00	13.69	71.85	0.00
TRINITY_DN129205_c3_g1	0.00	0.00	0.00	5.76	0.00	0.00	0.04	0.00	36.33	0.00
TRINITY_DN129205_c5_g1	0.00	0.00	0.00	0.00	0.00	9.83	8.64	0.00	0.00	0.00
TRINITY_DN129205_c6_g1	0.00	0.00	0.00	0.00	0.00	0.00	0.00	0.00	0.00	0.00
TRINITY_DN129205_c7_g1	0.00	0.00	0.00	0.00	0.00	0.00	16.95	0.00	0.00	0.00
TRINITY_DN1292065_c0_g1	0.00	0.00	0.00	0.00	7.38	0.00	6.56	0.00	13.74	0.00
TRINITY_DN1292069_c0_g1	0.00	0.00	0.00	0.00	0.00	0.00	0.00	12.09	38.15	0.00
TRINITY_DN129206_c0_g2	0.00	0.00	0.00	2.15	0.00	0.00	0.00	0.00	1.68	1.59
TRINITY_DN1292072_c0_g1	0.00	0.00	0.00	0.00	0.00	0.00	0.00	0.00	0.00	0.00
TRINITY_DN1292073_c0_g1	0.00	0.00	0.00	0.00	0.00	0.00	0.00	0.00	0.00	0.00
TRINITY_DN1292076_c0_g1	0.00	0.00	0.00	0.00	0.00	0.00	0.00	12.10	3.99	0.00
TRINITY_DN1292077_c0_g1	0.00	0.00	33.06	0.00	8.33	0.00	0.00	7.29	0.00	0.00
TRINITY_DN1292078_c0_g1	0.00	0.00	0.00	11.87	0.00	0.00	0.00	0.00	0.00	0.00
TRINITY_DN129207_c0_g1	0.00	0.00	0.00	0.00	4.27	0.00	0.00	0.00	3.99	0.00
TRINITY_DN129207_c0_g4	0.00	0.00	0.00	0.00	0.00	0.00	0.00	0.00	0.00	0.00
TRINITY_DN129207_c0_g5	0.00	21.56	0.00	5.21	26.34	0.00	7.77	7.68	8.16	0.00
TRINITY_DN129207_c2_g1	0.00	0.00	0.00	0.00	0.00	0.00	0.00	0.00	15.53	0.00
TRINITY_DN129207_c3_g1	0.00	0.00	0.00	0.00	0.00	0.00	0.00	0.00	0.00	0.00
TRINITY_DN1292081_c0_g1	0.00	0.00	0.00	0.00	0.00	0.00	0.00	0.00	0.00	0.00
TRINITY_DN1292082_c0_g1	0.00	0.00	0.00	0.00	0.00	0.00	0.00	0.00	0.00	0.00
TRINITY_DN1292084_c0_g1	0.00	0.00	0.00	0.00	0.00	0.00	0.00	0.00	0.00	0.00
TRINITY_DN1292086_c0_g1	0.00	0.00	0.00	0.00	13.31	0.00	0.00	0.00	0.00	0.00
TRINITY_DN1292087_c0_g1	0.00	0.00	0.00	0.00	0.00	0.00	0.00	0.00	0.00	0.00
TRINITY_DN129208_c0_g1	0.00	0.00	0.00	0.00	0.00	0.00	0.00	0.00	6.52	0.00
TRINITY_DN129208_c0_g2	0.00	0.00	0.00	0.00	0.00	0.00	0.00	0.00	0.00	0.00
TRINITY_DN1292090_c0_g1	0.00	0.00	53.97	0.00	0.00	0.00	12.51	0.00	13.31	0.00
TRINITY_DN1292091_c0_g1	0.00	0.00	0.00	0.00	0.00	0.00	0.00	0.00	0.00	0.00
TRINITY_DN1292092_c0_g1	0.00	0.00	0.00	0.00	0.00	0.00	0.00	0.00	0.00	0.00
TRINITY_DN1292093_c0_g1	0.00	12.68	0.00	9.18	0.00	0.00	0.00	0.00	28.96	13.55
TRINITY_DN1292094_c0_g1	0.00	0.00	0.00	0.00	0.00	0.00	0.00	0.00	10.12	0.00
TRINITY_DN1292096_c0_g1	0.00	0.00	0.00	0.00	0.00	0.00	0.00	0.00	15.07	0.00
TRINITY_DN1292097_c0_g1	0.00	0.00	0.00	0.00	0.00	29.73	0.00	0.00	0.00	0.00
TRINITY_DN12920_c1_g1	0.00	0.00	0.00	0.00	0.00	0.00	0.00	0.00	0.00	0.00
TRINITY_DN12920_c2_g1	3.43	3.08	0.00	17.49	15.03	4.12	0.00	0.00	20.63	3.33
TRINITY_DN1292100_c0_g1	0.00	0.00	0.00	0.00	0.00	0.00	0.00	0.00	0.00	0.00
TRINITY_DN1292101_c0_g1	0.00	0.00	0.00	0.00	0.00	0.00	0.00	0.00	0.00	0.00
TRINITY_DN1292102_c0_g1	0.00	0.00	9.33	0.00	0.00	0.00	0.00	0.00	0.00	0.00
TRINITY_DN1292103_c0_g1	0.00	0.00	0.00	0.00	0.00	0.00	0.00	0.00	0.00	0.00
TRINITY_DN1292104_c0_g1	0.00	0.00	0.00	0.00	0.00	8.39	0.00	0.00	0.00	0.00
TRINITY_DN1292105_c0_g1	0.00	0.00	0.00	0.00	0.00	0.00	0.00	0.00	0.00	0.00
TRINITY_DN1292107_c0_g1	0.00	0.00	12.23	29.45	0.00	0.00	0.00	0.00	11.59	0.00
TRINITY_DN1292108_c0_g1	0.00	0.00	0.00	0.00	53.27	0.00	0.00	0.00	0.00	0.00
TRINITY_DN1292109_c0_g1	0.00	0.00	0.00	0.00	0.00	0.00	0.00	0.00	0.00	0.00
TRINITY_DN129210_c1_g1	0.00	15.88	0.00	23.13	138.87	0.00	0.00	0.00	0.00	0.00
TRINITY_DN129210_c2_g1	0.00	0.00	0.00	0.00	11.53	0.00	0.00	0.00	0.00	0.00
TRINITY_DN1292110_c0_g1	0.00	10.84	0.00	0.00	0.00	13.23	0.00	0.00	0.00	0.00
TRINITY_DN1292111_c0_g1	0.00	0.00	0.00	0.00	14.54	0.00	0.00	0.00	13.50	0.00
TRINITY_DN1292112_c0_g1	0.00	0.00	0.00	0.00	0.00	0.00	0.00	0.00	37.32	0.00
TRINITY_DN1292117_c0_g1	0.00	0.00	0.00	0.00	0.00	0.00	0.00	0.00	0.00	0.00
TRINITY_DN129211_c0_g1	0.00	0.00	0.00	0.00	0.00	0.00	0.00	0.00	0.00	0.00
TRINITY_DN129211_c0_g2	0.00	0.00	0.00	0.00	0.00	0.00	0.00	0.00	0.00	0.00
TRINITY_DN129211_c0_g3	0.00	3.69	4.48	5.42	17.99	4.50	8.09	0.00	37.84	0.00
TRINITY_DN129211_c0_g4	0.00	0.00	0.00	0.00	0.00	0.00	0.00	0.00	0.00	0.00
TRINITY_DN1292122_c0_g1	0.00	0.00	0.00	0.00	0.00	0.00	0.00	0.00	45.52	0.00
TRINITY_DN1292123_c0_g1	0.00	0.00	0.00	0.00	0.00	0.00	0.00	0.00	9.14	0.00
TRINITY_DN1292125_c0_g1	0.00	13.88	0.00	0.00	0.00	17.02	0.00	0.00	0.00	0.00
TRINITY_DN1292129_c0_g1	0.00	0.00	0.00	10.85	0.00	0.00	0.00	0.00	0.00	0.00
TRINITY_DN129212_c0_g1	0.00	0.00	0.00	0.00	15.75	0.00	0.00	0.00	16.33	0.00
TRINITY_DN129212_c0_g2	0.00	0.00	0.00	0.00	0.00	0.00	0.00	0.00	47.50	0.00
TRINITY_DN129212_c0_g3	0.00	0.00	0.00	0.00	0.00	10.90	0.00	0.00	0.00	0.00
TRINITY_DN129212_c0_g4	0.00	0.00	0.00	0.00	0.00	0.00	0.00	3.80	4.03	0.00
TRINITY_DN129212_c1_g1	0.00	0.00	0.00	0.00	0.00	0.00	6.48	0.00	0.00	0.00
TRINITY_DN129212_c1_g3	0.00	0.00	0.00	0.00	0.00	0.00	0.00	0.00	0.00	0.00
TRINITY_DN129212_c4_g1	13.79	0.74	0.00	0.00	0.00	0.00	0.00	17.40	18.50	0.00
TRINITY_DN129212_c5_g1	0.00	0.00	12.49	0.00	0.00	0.00	0.00	0.00	0.00	0.00
TRINITY_DN1292131_c0_g1	0.00	14.84	0.00	0.00	18.13	0.00	0.00	0.00	0.00	0.00
TRINITY_DN1292134_c0_g1	0.00	0.00	0.00	0.00	0.00	15.88	0.00	0.00	0.00	0.00
TRINITY_DN1292137_c0_g1	0.00	0.00	0.00	0.00	0.00	0.00	0.00	0.00	0.00	0.00
TRINITY_DN1292139_c0_g1	0.00	0.00	0.00	8.35	0.00	0.00	0.00	0.00	39.65	0.00
TRINITY_DN1292140_c0_g1	0.00	0.00	36.70	51.54	75.12	0.00	10.99	0.00	92.69	10.88
TRINITY_DN1292147_c0_g1	0.00	0.00	0.00	0.00	0.00	0.00	0.00	0.00	0.00	0.00
TRINITY_DN1292148_c0_g1	0.00	0.00	0.00	1.63	0.00	0.00	4.87	0.00	0.00	0.00
TRINITY_DN1292149_c0_g1	0.00	0.00	0.00	0.00	0.00	0.00	8.53	0.00	0.00	0.00
TRINITY_DN129214_c0_g1	0.00	0.00	0.00	1.60	7.99	0.00	0.00	0.00	0.00	0.00
TRINITY_DN129214_c0_g2	0.00	0.00	0.00	0.00	0.00	0.00	0.00	0.00	0.00	0.00
TRINITY_DN129214_c0_g3	0.00	0.00	0.00	0.00	0.00	0.00	0.00	0.00	0.00	0.00
TRINITY_DN129214_c0_g4	0.00	13.02	5.27	12.72	21.14	0.00	4.75	0.00	19.75	0.00
TRINITY_DN129214_c0_g5	0.00	0.00	7.80	0.00	0.00	0.00	0.00	0.00	3.70	0.00
TRINITY_DN129214_c1_g1	0.00	0.00	0.00	0.00	0.00	0.00	0.00	0.00	0.00	0.00
TRINITY_DN129214_c2_g1	0.00	6.74	0.00	9.77	32.96	0.00	0.00	0.00	7.65	0.00
TRINITY_DN1292150_c0_g1	0.00	0.00	0.00	0.00	0.00	17.53	0.00	0.00	16.41	0.00
TRINITY_DN1292151_c0_g1	0.00	0.00	0.00	5.09	0.00	0.00	0.00	0.00	0.00	0.00
TRINITY_DN1292152_c0_g1	0.00	41.00	0.00	19.80	0.00	0.00	0.00	0.00	0.00	0.00
TRINITY_DN129215_c0_g1	0.00	0.00	0.00	0.00	0.00	0.00	0.00	0.00	28.98	0.00
TRINITY_DN129215_c0_g2	0.00	0.00	0.00	0.00	0.00	0.00	0.00	0.00	0.00	0.00
TRINITY_DN1292160_c0_g1	0.00	0.00	0.00	0.00	0.00	0.00	0.00	0.00	0.00	0.00
TRINITY_DN1292161_c0_g1	0.00	0.00	0.00	0.00	0.00	0.00	0.00	0.00	26.77	0.00
TRINITY_DN1292163_c0_g1	0.00	0.00	33.10	0.00	0.00	0.00	0.00	0.00	15.68	0.00
TRINITY_DN1292164_c0_g1	0.00	0.00	9.70	11.58	0.00	0.00	0.00	0.00	0.00	0.00
TRINITY_DN1292166_c0_g1	0.00	0.00	0.00	0.00	0.00	0.00	0.00	0.00	0.00	0.00
TRINITY_DN1292167_c0_g1	0.00	0.00	0.00	0.00	0.00	0.00	0.00	13.92	14.59	0.00
TRINITY_DN1292170_c0_g1	0.00	0.00	0.00	7.87	6.57	0.00	0.00	0.00	0.00	0.00
TRINITY_DN1292171_c0_g1	0.00	0.00	0.00	0.00	0.00	0.00	0.00	0.00	0.00	0.00
TRINITY_DN1292172_c0_g1	0.00	0.00	0.00	0.00	0.00	0.00	0.00	0.00	9.08	0.00
TRINITY_DN1292175_c0_g1	0.00	0.00	0.00	0.00	0.00	0.00	0.00	0.00	0.00	0.00
TRINITY_DN129217_c0_g1	0.00	0.00	0.00	3.29	49.19	0.00	0.00	4.80	25.54	0.00
TRINITY_DN1292181_c0_g1	0.00	0.00	0.00	0.00	0.00	0.00	0.00	0.00	0.00	0.00
TRINITY_DN1292183_c0_g1	0.00	0.00	0.00	0.00	0.00	0.00	0.00	0.00	4.81	0.00
TRINITY_DN1292185_c0_g1	0.00	0.00	0.00	0.00	0.00	0.00	0.00	0.00	0.00	0.00
TRINITY_DN1292186_c0_g1	0.00	0.00	0.00	10.79	0.00	0.00	0.00	0.00	0.00	0.00
TRINITY_DN1292188_c0_g1	0.00	0.00	0.00	0.00	0.00	0.00	0.00	0.00	0.00	15.08
TRINITY_DN129218_c1_g1	0.00	0.00	0.00	5.76	0.00	0.00	0.00	0.00	0.00	0.00
TRINITY_DN1292190_c0_g1	0.00	0.00	0.00	0.00	0.00	0.00	0.00	0.00	0.00	0.00
TRINITY_DN1292192_c0_g1	0.00	0.00	0.00	0.00	11.11	0.00	0.00	0.00	0.00	0.00
TRINITY_DN1292194_c0_g1	0.00	0.00	0.00	0.00	0.00	13.01	0.00	0.00	0.00	0.00
TRINITY_DN1292196_c0_g1	0.00	0.00	0.00	0.00	0.00	0.00	0.00	5.75	0.00	0.00
TRINITY_DN1292197_c0_g1	0.00	0.00	0.00	0.00	0.00	0.00	0.00	0.00	0.00	0.00
TRINITY_DN1292199_c0_g1	0.00	0.00	0.00	0.00	0.00	0.00	0.00	0.00	0.00	0.00
TRINITY_DN129219_c2_g1	0.00	0.00	1.81	2.79	3.73	2.71	0.83	0.00	8.81	1.68
TRINITY_DN129219_c4_g1	0.00	0.00	0.00	0.00	0.00	0.00	0.00	0.00	15.89	0.00
TRINITY_DN12921_c0_g1	3.50	61.53	75.46	80.00	156.84	39.25	34.69	47.60	303.17	29.61
TRINITY_DN12921_c0_g2	0.00	0.00	0.00	2.64	5.82	0.00	3.94	0.00	15.84	0.00
TRINITY_DN12921_c0_g3	0.00	0.00	1.22	0.00	2.94	0.61	0.00	0.58	2.46	0.57
TRINITY_DN1292200_c0_g1	0.00	0.00	0.00	0.00	0.00	0.00	0.00	0.00	0.00	0.00
TRINITY_DN1292201_c0_g1	0.00	0.00	0.00	0.00	0.00	0.00	0.00	0.00	0.00	0.00
TRINITY_DN1292202_c0_g1	0.00	0.00	16.04	0.00	0.00	16.17	0.00	0.00	5.01	0.00
TRINITY_DN1292204_c0_g1	0.00	0.00	0.00	0.00	0.00	0.00	0.00	0.00	0.00	0.00
TRINITY_DN1292205_c0_g1	0.00	0.00	0.00	0.00	0.00	0.00	0.00	0.00	0.00	0.00
TRINITY_DN1292208_c0_g1	0.00	0.00	0.00	6.45	0.00	0.00	0.00	0.00	10.18	0.00
TRINITY_DN129220_c0_g1	0.00	0.00	0.00	3.84	32.02	0.00	0.00	0.00	23.91	0.00
TRINITY_DN1292213_c0_g1	0.00	0.00	0.00	0.00	0.00	0.00	0.00	0.00	0.00	0.00
TRINITY_DN1292215_c0_g1	0.00	0.00	0.00	0.00	0.00	0.00	0.00	0.00	0.00	0.00
TRINITY_DN129221_c0_g1	0.00	0.00	8.16	0.00	0.00	8.20	0.00	0.00	0.00	3.63
TRINITY_DN129221_c0_g2	0.00	0.00	0.00	0.00	0.00	0.00	5.24	0.00	5.45	0.00
TRINITY_DN129221_c11_g1	0.00	0.00	14.49	0.00	0.00	0.00	0.00	0.00	0.00	0.00
TRINITY_DN129221_c1_g1	0.00	0.00	0.00	0.00	0.00	0.00	0.00	0.00	0.00	0.00
TRINITY_DN129221_c1_g2	0.00	0.00	0.00	0.00	26.80	0.00	0.00	0.00	0.00	0.00
TRINITY_DN129221_c2_g1	0.00	0.00	4.18	0.00	4.21	0.00	0.00	7.43	0.00	0.00
TRINITY_DN129221_c3_g1	0.00	0.00	0.00	0.00	0.00	0.00	0.00	0.00	0.00	0.00
TRINITY_DN129221_c4_g1	0.00	0.00	0.00	0.00	0.00	0.00	0.00	0.00	0.00	0.00
TRINITY_DN129221_c5_g1	0.00	0.00	0.00	0.00	0.00	0.00	0.00	7.89	0.00	0.00
TRINITY_DN129221_c7_g1	0.00	0.00	0.00	7.26	0.00	0.00	0.00	0.00	0.00	0.00
TRINITY_DN1292222_c0_g1	0.00	0.00	0.00	6.04	0.00	0.00	0.00	0.00	0.00	0.00
TRINITY_DN1292225_c0_g1	0.00	0.00	0.00	0.00	0.00	0.00	0.00	0.00	0.00	0.00
TRINITY_DN1292227_c0_g1	0.00	0.00	8.39	0.00	25.38	0.00	0.00	0.00	15.73	0.00
TRINITY_DN1292229_c0_g1	0.00	0.00	0.00	4.21	7.03	0.00	0.00	0.00	6.56	0.00
TRINITY_DN129222_c0_g1	0.00	0.00	0.00	0.00	0.00	0.00	0.00	0.00	0.00	0.00
TRINITY_DN129222_c0_g2	3.46	0.00	0.00	0.00	0.00	0.00	0.00	0.00	13.02	0.00
TRINITY_DN1292230_c0_g1	0.00	0.00	0.00	1.82	112.08	0.00	0.00	0.00	0.00	13.86
TRINITY_DN1292231_c0_g1	0.00	0.00	0.00	3.52	0.00	0.00	0.00	0.00	2.74	0.00
TRINITY_DN1292233_c0_g1	0.00	0.00	0.00	0.00	7.83	0.00	0.00	0.00	7.28	0.00
TRINITY_DN1292236_c0_g1	0.00	5.55	0.00	0.00	0.00	0.00	6.06	0.00	12.64	6.01
TRINITY_DN1292238_c0_g1	0.00	0.00	0.00	0.00	0.00	5.24	0.00	0.00	0.00	0.00
TRINITY_DN1292239_c0_g1	0.00	0.00	7.06	0.00	0.00	0.00	6.30	0.00	6.58	0.00
TRINITY_DN129223_c0_g1	0.00	3.22	4.88	0.00	13.48	0.00	0.00	0.00	0.00	0.00
TRINITY_DN129223_c1_g1	0.00	0.00	0.00	0.00	0.00	0.00	0.00	0.00	0.00	0.00
TRINITY_DN129223_c2_g1	0.00	0.00	0.00	0.00	0.00	0.00	0.00	0.00	0.00	0.00
TRINITY_DN129223_c2_g2	0.00	0.00	0.00	0.00	0.00	0.00	0.00	0.00	9.83	0.00
TRINITY_DN129223_c3_g1	0.00	0.00	0.00	0.00	0.00	0.00	0.00	0.00	10.18	0.00
TRINITY_DN129223_c5_g1	0.00	0.00	0.00	0.00	6.43	0.00	0.00	0.00	0.00	0.00
TRINITY_DN129223_c6_g1	0.00	0.00	0.00	0.00	0.00	21.54	0.00	0.00	0.00	0.00
TRINITY_DN1292241_c0_g1	0.00	0.00	0.00	0.00	0.00	0.00	0.00	0.00	0.00	0.00
TRINITY_DN1292242_c0_g1	0.00	0.00	26.39	6.33	0.00	17.82	0.00	7.76	0.00	0.00
TRINITY_DN1292243_c0_g1	0.00	0.00	17.28	10.39	0.00	0.00	0.00	0.00	0.00	0.00
TRINITY_DN1292244_c0_g1	0.00	0.00	0.00	0.00	0.00	0.00	0.00	0.00	0.00	0.00
TRINITY_DN1292245_c0_g1	0.00	0.00	0.00	0.00	0.00	0.00	0.00	0.00	13.02	0.00
TRINITY_DN1292248_c0_g1	0.00	0.00	0.00	0.00	0.00	0.00	0.00	0.00	0.00	0.00
TRINITY_DN129224_c0_g2	0.00	0.00	0.00	0.00	0.00	0.00	0.00	0.00	0.00	0.00
TRINITY_DN1292250_c0_g1	0.00	0.00	0.00	0.00	0.00	0.00	0.00	0.00	16.41	0.00
TRINITY_DN1292251_c0_g1	0.00	0.00	0.00	8.83	0.00	0.00	0.00	0.00	13.91	0.00
TRINITY_DN1292254_c0_g1	0.00	0.00	0.00	0.00	0.00	72.23	0.00	0.00	0.00	0.00
TRINITY_DN1292255_c0_g1	0.00	0.00	0.00	8.17	0.00	0.00	0.00	0.00	0.00	0.00
TRINITY_DN1292256_c0_g1	0.00	0.00	0.00	0.00	0.00	0.00	0.00	0.00	11.05	0.00
TRINITY_DN1292257_c0_g1	0.00	0.00	0.00	10.39	0.00	0.00	0.00	0.00	0.00	0.00
TRINITY_DN1292258_c0_g1	0.00	0.00	0.00	0.00	0.00	0.00	0.00	0.00	0.00	0.00
TRINITY_DN129225_c0_g1	0.00	0.00	3.71	2.26	0.00	0.00	3.36	3.31	10.50	0.00
TRINITY_DN1292260_c0_g1	0.00	24.05	14.41	0.00	0.00	0.00	0.00	0.00	0.00	0.00
TRINITY_DN1292261_c0_g1	0.00	0.00	0.00	6.58	0.00	0.00	0.00	0.00	0.00	0.00
TRINITY_DN1292263_c0_g1	0.00	0.00	0.00	0.00	0.00	0.00	0.00	0.00	0.00	0.00
TRINITY_DN1292265_c0_g1	0.00	0.00	0.00	0.00	0.00	13.05	0.00	0.00	0.00	0.00
TRINITY_DN1292266_c0_g1	0.00	0.00	0.00	0.00	0.00	0.00	0.00	0.00	0.00	0.00
TRINITY_DN1292268_c0_g1	0.00	0.00	0.00	0.00	19.09	0.00	0.00	0.00	0.00	0.00
TRINITY_DN1292269_c0_g1	0.00	0.00	0.00	2.83	0.00	0.00	0.00	0.00	0.00	0.00
TRINITY_DN129226_c0_g1	0.00	0.00	4.01	0.00	0.00	0.00	3.64	3.57	8.42	0.00
TRINITY_DN129226_c10_g1	0.00	0.00	0.00	0.00	0.00	0.00	0.00	0.00	16.56	0.00
TRINITY_DN129226_c2_g1	0.00	0.00	0.00	5.97	9.05	0.00	0.00	0.00	12.76	0.00
TRINITY_DN129226_c2_g3	0.00	0.00	0.00	0.00	0.00	0.00	0.00	0.00	31.80	0.00
TRINITY_DN129226_c5_g1	0.00	0.00	0.00	0.00	0.00	0.00	0.00	0.00	0.00	0.00
TRINITY_DN129226_c6_g1	0.00	0.00	9.37	0.00	0.00	0.00	0.00	0.00	0.00	0.00
TRINITY_DN129226_c7_g1	0.00	0.00	15.49	0.00	0.00	0.00	0.00	14.02	14.71	0.00
TRINITY_DN1292272_c0_g1	0.00	0.00	0.00	0.00	0.00	0.00	3.63	0.00	11.31	0.00
TRINITY_DN1292278_c0_g1	0.00	0.00	0.00	0.00	0.00	0.00	0.00	0.00	0.00	0.00
TRINITY_DN129227_c0_g1	0.00	0.00	0.00	0.00	0.00	13.45	0.00	0.00	12.54	0.00
TRINITY_DN1292281_c0_g1	0.00	0.00	0.00	0.00	0.00	0.00	0.00	0.00	0.00	0.00
TRINITY_DN1292284_c0_g1	0.00	0.00	0.00	5.15	0.00	0.00	0.00	0.00	0.00	0.00
TRINITY_DN1292285_c0_g1	0.00	0.00	0.00	0.00	38.85	0.00	0.00	0.00	0.00	0.00
TRINITY_DN1292286_c0_g1	0.00	0.00	0.00	0.00	0.00	0.00	0.00	0.00	0.00	0.00
TRINITY_DN1292288_c0_g1	0.00	0.00	0.00	0.00	0.00	0.00	0.00	0.00	0.00	17.06
TRINITY_DN129228_c0_g1	0.00	0.00	0.00	0.00	0.00	0.00	0.00	0.00	0.00	0.00
TRINITY_DN129228_c1_g1	0.00	0.00	10.99	0.00	0.00	0.00	0.00	0.00	0.00	0.00
TRINITY_DN1292290_c0_g1	0.00	0.00	0.00	0.00	0.00	0.00	0.00	0.00	0.00	0.00
TRINITY_DN1292292_c0_g1	0.00	0.00	0.00	0.00	0.00	0.00	0.00	0.00	0.00	0.00
TRINITY_DN1292293_c0_g1	0.00	0.00	0.00	0.00	17.66	0.00	0.00	0.00	0.00	0.00
TRINITY_DN1292295_c0_g1	0.00	0.00	0.00	0.00	26.05	0.00	0.00	0.00	16.15	0.00
TRINITY_DN1292298_c0_g1	0.00	0.00	0.00	0.00	0.00	0.00	0.00	0.00	0.00	0.00
TRINITY_DN129229_c0_g1	0.00	0.00	28.14	0.00	0.00	44.96	0.00	0.00	0.00	0.00
TRINITY_DN12922_c0_g1	0.00	0.00	21.92	38.99	56.28	0.00	23.42	0.00	33.58	0.00
TRINITY_DN12922_c0_g3	0.00	0.00	0.00	0.00	23.53	0.00	0.00	0.00	21.85	0.00
TRINITY_DN12922_c2_g2	0.00	15.63	0.00	0.00	0.00	0.00	0.00	0.00	0.00	0.00
TRINITY_DN12922_c5_g1	0.00	0.00	36.47	0.00	45.72	15.12	0.00	0.00	56.52	0.00
TRINITY_DN1292300_c0_g1	0.00	0.00	0.00	0.00	0.00	0.00	0.00	10.07	0.00	0.00
TRINITY_DN1292303_c0_g1	0.00	0.00	0.00	0.00	0.00	0.00	0.00	0.00	0.00	0.00
TRINITY_DN1292306_c0_g1	0.00	0.00	0.00	7.31	12.42	0.00	0.00	0.00	11.51	0.00
TRINITY_DN1292307_c0_g1	0.00	0.00	10.32	1.58	2.62	0.00	0.00	0.00	0.00	0.00
TRINITY_DN129230_c1_g1	0.00	0.00	0.00	0.00	0.00	0.00	0.00	0.00	0.00	0.00
TRINITY_DN1292310_c0_g1	0.00	0.00	0.00	0.00	0.00	0.00	0.00	0.00	0.00	0.00
TRINITY_DN1292312_c0_g1	0.00	0.00	0.00	5.21	79.01	0.00	0.00	0.00	0.00	0.00
TRINITY_DN1292314_c0_g1	0.00	0.00	0.00	0.00	20.13	0.00	0.00	0.00	0.00	0.00
TRINITY_DN1292315_c0_g1	0.00	0.00	0.00	0.00	0.00	34.29	0.00	0.00	15.98	0.00
TRINITY_DN1292317_c0_g1	0.00	0.00	0.00	9.71	0.00	0.00	0.00	0.00	7.60	0.00
TRINITY_DN1292318_c0_g1	0.00	0.00	0.00	0.00	0.00	0.00	0.00	0.00	0.00	0.00
TRINITY_DN129231_c0_g1	0.00	2.14	0.00	3.00	0.00	0.00	0.00	0.00	1.75	15.22
TRINITY_DN129231_c1_g1	0.00	3.05	0.99	1.42	2.26	0.00	0.00	1.86	10.30	1.17
TRINITY_DN129231_c2_g1	0.00	0.00	27.54	0.00	0.00	0.00	0.00	0.00	52.48	12.28
TRINITY_DN129231_c3_g1	0.00	0.00	0.00	0.00	0.00	0.00	0.00	0.00	0.00	0.00
TRINITY_DN129231_c4_g1	0.00	0.00	0.00	3.05	5.05	0.00	0.00	4.44	0.00	0.00
TRINITY_DN1292320_c0_g1	0.00	0.00	0.00	0.00	35.65	0.00	0.00	0.00	0.00	0.00
TRINITY_DN1292322_c0_g1	0.00	0.00	0.00	0.00	0.00	0.00	0.00	0.00	0.00	0.00
TRINITY_DN1292323_c0_g1	0.00	0.00	0.00	0.00	6.61	33.24	0.00	0.00	6.16	0.00
TRINITY_DN1292325_c0_g1	0.00	0.00	0.00	0.00	0.00	0.00	0.00	0.00	0.00	0.00
TRINITY_DN1292328_c0_g1	0.00	0.00	0.00	0.00	0.00	0.00	0.00	0.00	0.00	0.00
TRINITY_DN129232_c0_g1	0.00	0.00	0.00	2.53	4.24	0.00	0.00	0.00	0.00	6.20
TRINITY_DN1292330_c0_g1	0.00	0.00	0.00	0.00	0.00	0.00	6.23	0.00	0.00	0.00
TRINITY_DN1292333_c0_g1	0.00	0.00	0.00	0.00	0.00	0.00	0.00	0.00	0.00	0.00
TRINITY_DN1292336_c0_g1	0.00	13.67	0.00	19.80	16.90	0.00	0.00	0.00	0.00	0.00
TRINITY_DN1292337_c0_g1	0.00	0.00	46.04	0.00	0.00	0.00	0.00	0.00	0.00	0.00
TRINITY_DN1292338_c0_g1	0.00	0.00	0.00	0.00	0.00	0.00	0.00	0.00	0.00	0.00
TRINITY_DN1292339_c0_g1	0.00	0.00	0.00	0.00	0.00	0.00	0.00	0.00	0.00	0.00
TRINITY_DN1292342_c0_g1	0.00	21.69	13.00	0.00	13.32	0.00	0.00	0.00	37.09	0.00
TRINITY_DN1292345_c0_g1	0.00	0.00	0.00	0.00	4.34	0.00	0.00	0.00	4.06	0.00
TRINITY_DN1292347_c0_g1	0.00	0.00	0.00	0.00	14.80	0.00	8.87	0.00	4.61	0.00
TRINITY_DN1292351_c0_g1	0.00	0.00	0.00	11.58	0.00	0.00	0.00	0.00	9.14	0.00
TRINITY_DN1292352_c0_g1	0.00	0.00	0.00	0.00	0.00	0.00	0.00	0.00	0.00	0.00
TRINITY_DN1292355_c0_g1	0.00	0.00	0.00	10.95	0.00	0.00	0.00	0.00	17.33	0.00
TRINITY_DN1292356_c0_g1	0.00	0.00	19.40	0.00	0.00	0.00	0.00	0.00	0.00	0.00
TRINITY_DN1292357_c0_g1	0.00	0.00	0.00	3.51	0.00	5.88	0.00	0.00	0.00	0.00
TRINITY_DN1292358_c0_g1	0.00	0.00	0.00	0.00	6.71	0.00	0.00	0.00	6.27	0.00
TRINITY_DN1292359_c0_g1	0.00	0.00	0.00	5.02	0.00	0.00	7.50	0.00	0.00	0.00
TRINITY_DN129235_c0_g1	0.00	5.66	6.89	4.20	0.00	0.00	0.00	0.00	38.63	0.00
TRINITY_DN129235_c1_g1	0.00	5.93	7.21	4.32	7.23	0.00	0.00	0.00	20.22	0.00
TRINITY_DN129235_c2_g1	0.00	0.00	0.00	0.00	0.00	0.00	0.00	0.00	0.00	0.00
TRINITY_DN129235_c3_g1	0.00	0.00	0.00	0.00	0.00	0.00	0.00	0.00	0.00	0.00
TRINITY_DN1292365_c0_g1	0.00	0.00	0.00	0.00	0.00	0.00	0.00	0.00	0.00	0.00
TRINITY_DN1292366_c0_g1	0.00	0.00	0.00	0.00	0.00	0.00	0.00	0.00	0.00	0.00
TRINITY_DN1292368_c0_g1	0.00	0.00	0.00	16.52	0.00	0.00	0.00	0.00	0.00	0.00
TRINITY_DN1292372_c0_g1	0.00	0.00	0.00	0.00	15.66	0.00	0.00	0.00	21.83	0.00
TRINITY_DN1292376_c0_g1	0.00	0.00	0.00	0.00	0.00	0.00	0.00	0.00	13.31	0.00
TRINITY_DN1292377_c0_g1	0.00	0.00	0.00	0.00	0.00	0.00	0.00	0.00	0.00	0.00
TRINITY_DN1292379_c0_g1	0.00	0.00	0.00	0.00	0.00	0.00	0.00	0.00	0.00	0.00
TRINITY_DN129237_c0_g1	0.00	0.00	0.00	0.00	6.00	0.00	0.00	0.00	22.47	0.00
TRINITY_DN1292380_c0_g1	0.00	0.00	0.00	0.00	0.00	0.00	0.00	0.00	0.00	0.00
TRINITY_DN1292381_c0_g1	0.00	0.00	0.00	4.55	0.00	0.00	0.00	0.00	0.00	0.00
TRINITY_DN1292383_c0_g1	0.00	0.00	0.00	0.00	8.42	0.00	7.46	0.00	31.31	0.00
TRINITY_DN1292384_c0_g1	0.00	0.00	0.00	0.00	14.11	0.00	0.00	0.00	0.00	0.00
TRINITY_DN1292385_c0_g1	0.00	0.00	0.00	0.00	0.00	0.00	15.23	0.00	0.00	0.00
TRINITY_DN1292386_c0_g1	0.00	0.00	0.00	0.00	0.00	0.00	0.00	0.00	0.00	0.00
TRINITY_DN1292387_c0_g1	0.00	0.00	0.00	0.00	0.00	0.00	0.00	0.00	28.96	0.00
TRINITY_DN1292388_c0_g1	0.00	0.00	0.00	11.45	9.71	0.00	0.00	0.00	9.03	0.00
TRINITY_DN1292389_c0_g1	0.00	0.00	0.00	0.00	0.00	0.00	0.00	0.00	0.00	0.00
TRINITY_DN129238_c0_g1	0.00	0.00	0.00	0.00	0.00	0.00	0.00	0.00	4.02	0.00
TRINITY_DN129238_c0_g2	0.00	0.00	0.00	0.00	0.00	0.00	0.00	0.00	5.71	0.00
TRINITY_DN129238_c0_g3	0.00	0.00	0.00	0.00	7.91	0.00	0.00	0.00	0.00	0.00
TRINITY_DN129238_c0_g4	0.00	0.00	0.00	0.00	0.00	0.00	24.31	24.54	38.75	0.00
TRINITY_DN129238_c0_g5	0.00	0.00	0.00	0.00	0.00	0.00	0.00	0.00	5.66	0.00
TRINITY_DN1292393_c0_g1	0.00	0.00	0.00	0.00	0.00	0.00	0.00	0.00	0.00	0.00
TRINITY_DN1292394_c0_g1	0.00	0.00	0.00	0.00	0.00	0.00	0.00	0.00	0.00	0.00
TRINITY_DN1292399_c0_g1	6.99	13.61	0.00	9.87	41.65	0.00	14.76	0.00	7.74	0.00
TRINITY_DN12923_c0_g1	1.12	41.13	47.90	49.68	81.89	37.16	14.49	13.09	96.04	1.19
TRINITY_DN12923_c0_g2	0.00	0.00	21.26	8.50	28.43	0.00	0.00	10.24	11.69	0.00
TRINITY_DN12923_c1_g1	0.00	23.69	40.80	48.16	65.00	43.20	15.04	9.41	137.07	2.93
TRINITY_DN12923_c2_g2	0.00	0.00	0.00	11.66	0.00	0.00	0.00	0.00	0.00	0.00
TRINITY_DN12923_c3_g1	0.00	0.00	0.00	16.22	32.62	12.36	8.20	6.37	29.86	0.00
TRINITY_DN12923_c3_g2	0.00	5.96	28.97	17.54	36.35	29.38	19.61	10.30	60.95	12.85
TRINITY_DN12923_c3_g3	0.96	18.33	14.71	16.97	58.67	20.36	6.99	5.15	73.76	3.10
TRINITY_DN12923_c4_g1	0.00	10.45	16.36	50.82	36.73	48.75	35.60	20.30	28.22	0.00
TRINITY_DN12923_c5_g2	0.00	0.00	0.00	0.00	0.00	0.00	0.00	0.00	16.70	0.00
TRINITY_DN1292400_c0_g1	10.29	0.00	0.00	0.00	0.00	0.00	0.00	0.00	0.00	0.00
TRINITY_DN1292402_c0_g1	0.00	0.00	0.00	0.00	35.75	0.00	0.00	0.00	0.00	0.00
TRINITY_DN1292403_c0_g1	0.00	0.00	25.71	5.77	0.00	0.00	0.00	0.00	0.00	0.00
TRINITY_DN1292404_c0_g1	0.00	0.00	0.00	0.00	0.00	0.00	0.00	0.00	32.94	0.00
TRINITY_DN1292405_c0_g1	0.00	0.00	0.00	0.00	0.00	0.00	0.00	0.00	0.00	0.00
TRINITY_DN1292406_c0_g1	0.00	0.00	0.00	10.85	0.00	0.00	0.00	16.45	17.16	0.00
TRINITY_DN1292407_c0_g1	12.95	0.00	0.00	0.00	30.01	0.00	0.00	0.00	13.91	0.00
TRINITY_DN1292409_c0_g1	0.00	0.00	0.00	0.00	0.00	0.00	0.00	0.00	0.00	0.00
TRINITY_DN129240_c0_g1	0.00	0.00	0.00	0.00	39.99	0.00	0.00	0.00	0.00	0.00
TRINITY_DN1292411_c0_g1	0.00	0.00	0.00	4.06	0.00	0.00	0.00	0.00	0.00	0.00
TRINITY_DN1292413_c0_g1	0.00	0.00	0.00	0.00	0.00	0.00	0.00	0.00	0.00	0.00
TRINITY_DN1292416_c0_g1	0.00	0.00	0.00	0.00	0.00	0.00	0.00	0.00	0.00	0.00
TRINITY_DN1292419_c0_g1	0.00	0.00	0.00	0.00	0.00	0.00	0.00	0.00	0.00	0.00
TRINITY_DN129241_c0_g1	0.00	26.71	0.00	4.19	35.60	0.00	6.25	0.00	13.05	0.00
TRINITY_DN129241_c1_g1	0.00	0.00	0.00	0.00	0.00	0.00	0.00	0.00	7.50	0.00
TRINITY_DN129241_c1_g3	0.00	0.00	0.00	0.00	0.00	0.00	0.00	0.00	0.00	0.00
TRINITY_DN1292423_c0_g1	0.00	0.00	0.00	0.00	0.00	0.00	0.00	12.18	12.81	0.00
TRINITY_DN1292424_c0_g1	0.00	0.00	0.00	0.00	0.00	0.00	0.00	0.00	0.00	0.00
TRINITY_DN1292428_c0_g1	3.42	0.00	0.00	0.00	0.00	4.10	3.69	0.00	3.84	0.00
TRINITY_DN129242_c0_g1	0.00	9.04	14.85	5.61	38.24	0.00	13.26	6.71	84.34	0.00
TRINITY_DN1292436_c0_g1	0.00	14.63	0.00	0.00	0.00	0.00	0.00	0.00	0.00	0.00
TRINITY_DN1292437_c0_g1	0.00	0.00	0.00	0.00	0.00	0.00	18.64	0.00	0.00	0.00
TRINITY_DN1292438_c0_g1	0.00	0.00	0.00	0.00	0.00	0.00	0.00	0.00	0.00	0.00
TRINITY_DN1292439_c0_g1	0.00	0.00	0.00	0.00	0.00	0.00	0.00	0.00	0.00	0.00
TRINITY_DN129243_c3_g1	0.00	0.00	0.00	0.00	0.00	0.00	0.00	0.00	0.00	0.00
TRINITY_DN1292442_c0_g1	0.00	0.00	0.00	5.61	0.00	0.00	0.00	0.00	0.00	0.00
TRINITY_DN1292445_c0_g1	0.00	0.00	0.00	0.00	0.00	0.00	0.00	0.00	0.00	0.00
TRINITY_DN1292446_c0_g1	0.00	0.00	0.00	0.00	0.00	0.00	0.00	0.00	0.00	0.00
TRINITY_DN1292447_c0_g1	0.00	0.00	9.25	1.00	0.00	4.66	4.19	0.00	14.00	0.00
TRINITY_DN1292448_c0_g1	0.00	0.00	0.00	0.00	0.00	0.00	0.00	0.00	0.00	0.00
TRINITY_DN1292449_c0_g1	0.00	0.00	0.00	0.00	0.00	0.00	34.31	0.00	0.00	0.00
TRINITY_DN129244_c0_g1	0.00	0.00	0.00	0.00	0.00	0.00	0.00	0.00	0.00	0.00
TRINITY_DN129244_c0_g2	0.00	15.61	0.00	5.64	0.00	0.00	0.00	0.00	8.88	0.00
TRINITY_DN129244_c10_g1	0.00	0.00	0.00	0.00	0.00	0.00	0.00	0.00	28.74	0.00
TRINITY_DN129244_c2_g1	0.00	0.00	0.00	0.00	9.64	1.89	0.00	0.00	3.63	1.72
TRINITY_DN129244_c2_g2	0.00	5.77	0.00	1.42	0.00	2.32	0.00	0.00	0.00	0.00
TRINITY_DN129244_c3_g1	0.00	0.00	0.00	1.67	13.86	8.23	0.00	2.47	7.81	0.00
TRINITY_DN129244_c6_g1	0.00	0.00	0.00	0.00	0.00	0.00	0.00	0.00	0.00	0.00
TRINITY_DN129244_c7_g1	0.00	15.08	36.41	10.95	18.73	0.00	0.00	0.00	0.00	0.00
TRINITY_DN129244_c9_g1	0.00	4.20	0.00	0.00	0.00	0.00	4.60	0.00	0.00	0.00
TRINITY_DN1292450_c0_g1	0.00	0.00	0.00	5.89	0.00	0.00	0.00	0.00	9.30	0.00
TRINITY_DN1292453_c0_g1	0.00	0.00	0.00	4.13	0.00	0.00	0.00	0.00	0.00	0.00
TRINITY_DN1292454_c0_g1	0.00	0.00	0.00	0.00	0.00	0.00	0.00	0.00	0.00	0.00
TRINITY_DN1292456_c0_g1	0.00	0.00	0.00	0.00	35.60	0.00	0.00	0.00	0.00	0.00
TRINITY_DN1292457_c0_g1	0.00	0.00	0.00	0.00	0.00	0.00	0.00	6.85	7.28	0.00
TRINITY_DN129245_c0_g1	0.00	0.00	0.00	0.00	0.00	0.00	0.00	0.00	44.73	0.00
TRINITY_DN129245_c0_g2	0.00	35.84	0.00	8.61	0.00	0.00	12.77	0.00	0.00	0.00
TRINITY_DN129245_c0_g3	0.00	0.00	0.00	23.74	0.00	0.00	0.00	0.00	0.00	0.00
TRINITY_DN129245_c0_g4	0.00	0.00	0.00	0.00	0.00	0.00	0.00	0.00	10.76	0.00
TRINITY_DN129245_c10_g1	0.00	0.00	0.00	0.00	16.07	0.00	0.00	0.00	0.00	7.07
TRINITY_DN129245_c11_g1	0.00	0.00	0.00	0.00	0.00	0.00	0.00	0.00	16.41	0.00
TRINITY_DN129245_c1_g1	0.00	0.00	0.00	10.85	0.00	0.00	32.23	0.00	0.00	0.00
TRINITY_DN129245_c2_g1	0.00	0.00	0.00	0.00	0.00	0.00	0.00	0.00	0.00	0.00
TRINITY_DN129245_c2_g2	0.00	0.00	17.90	10.76	0.00	0.00	0.00	16.28	17.01	0.00
TRINITY_DN129245_c3_g1	0.00	5.99	0.00	0.00	0.00	0.00	0.00	0.00	0.00	0.00
TRINITY_DN129245_c4_g1	0.00	0.00	0.00	0.00	0.00	0.00	0.00	0.00	0.00	0.00
TRINITY_DN129245_c6_g2	0.00	0.00	17.50	0.00	13.90	0.00	12.16	0.00	0.00	0.00
TRINITY_DN129245_c9_g1	0.00	0.00	0.00	0.00	0.00	0.00	0.00	0.00	0.00	0.00
TRINITY_DN1292460_c0_g1	0.00	0.00	0.00	0.00	0.00	0.00	0.00	0.00	0.00	0.00
TRINITY_DN1292461_c0_g1	0.00	0.00	0.00	0.00	0.00	0.00	0.00	0.00	0.00	0.00
TRINITY_DN1292462_c0_g1	0.00	0.00	0.00	0.00	0.00	0.00	17.74	0.00	0.00	0.00
TRINITY_DN1292463_c0_g1	0.00	0.00	0.00	0.00	0.00	0.00	0.00	0.00	0.00	0.00
TRINITY_DN1292467_c0_g1	0.00	0.00	0.00	0.00	0.00	0.00	0.00	0.00	0.00	0.00
TRINITY_DN1292468_c0_g1	0.00	0.00	0.00	0.00	17.73	0.00	0.00	0.00	8.26	0.00
TRINITY_DN1292469_c0_g1	0.00	0.00	0.00	0.00	19.84	0.00	17.16	0.00	0.00	0.00
TRINITY_DN129246_c0_g1	0.00	0.00	0.00	0.00	0.00	4.81	0.00	0.00	0.00	0.00
TRINITY_DN129246_c0_g2	0.00	0.00	0.00	0.00	0.00	0.00	0.00	0.00	0.00	0.00
TRINITY_DN129246_c2_g1	0.00	0.00	0.00	0.00	7.60	0.00	0.00	0.00	0.00	0.00
TRINITY_DN1292472_c0_g1	0.00	0.00	0.00	0.00	0.00	0.00	0.00	0.00	0.00	0.00
TRINITY_DN1292473_c0_g1	0.00	0.00	16.84	0.00	17.36	0.00	0.00	0.00	0.00	0.00
TRINITY_DN1292474_c0_g1	0.00	0.00	0.00	0.00	0.00	0.00	0.00	0.00	0.00	0.00
TRINITY_DN1292475_c0_g1	0.00	0.00	0.00	0.00	8.55	0.00	0.00	0.00	7.95	0.00
TRINITY_DN1292476_c0_g1	0.00	0.00	0.00	0.00	0.00	0.00	0.00	0.00	0.00	0.00
TRINITY_DN1292477_c0_g1	0.00	0.00	0.00	4.74	0.00	16.02	0.00	0.00	0.00	0.00
TRINITY_DN1292478_c0_g1	0.00	0.00	0.00	0.00	12.63	0.00	0.00	0.00	0.00	0.00
TRINITY_DN129247_c0_g1	0.00	0.00	0.00	0.00	0.00	0.00	0.00	0.00	0.00	0.00
TRINITY_DN129247_c1_g1	0.00	0.00	0.00	1.44	2.39	0.00	0.00	0.00	3.65	0.00
TRINITY_DN129247_c3_g1	0.00	0.00	0.00	0.00	0.00	0.00	0.00	0.00	0.00	0.00
TRINITY_DN1292480_c0_g1	0.00	0.00	0.00	0.00	0.00	0.00	0.00	0.00	0.00	8.89
TRINITY_DN1292481_c0_g1	0.00	0.00	0.00	0.00	0.00	0.00	0.00	0.00	0.00	0.00
TRINITY_DN1292484_c0_g1	0.00	0.00	3.65	0.00	0.00	3.67	0.00	0.00	0.00	0.00
TRINITY_DN1292485_c0_g1	0.00	0.00	0.00	0.00	0.00	0.00	0.00	0.00	14.82	0.00
TRINITY_DN129248_c0_g1	0.00	0.00	0.47	0.00	8.20	0.00	0.00	0.00	0.00	0.00
TRINITY_DN129248_c0_g2	0.00	0.00	7.66	1.16	3.17	0.00	0.00	1.73	1.50	0.00
TRINITY_DN1292491_c0_g1	0.00	0.00	0.00	0.00	0.00	0.00	0.00	0.00	6.74	0.00
TRINITY_DN1292492_c0_g1	0.00	0.00	0.00	0.00	22.93	0.00	0.00	0.00	0.00	0.00
TRINITY_DN1292495_c0_g1	0.00	0.00	0.00	0.00	0.00	0.00	0.00	0.00	0.00	0.00
TRINITY_DN1292496_c0_g1	0.00	0.00	0.00	5.76	0.00	0.00	0.00	0.00	9.08	0.00
TRINITY_DN1292498_c0_g1	0.00	0.00	0.00	0.00	0.00	0.00	0.00	0.00	37.09	7.03
TRINITY_DN129249_c0_g1	0.00	0.00	10.00	0.00	10.13	0.00	0.00	9.93	0.00	0.00
TRINITY_DN129249_c0_g2	0.00	0.00	0.00	0.00	0.00	0.00	17.45	0.00	0.00	0.00
TRINITY_DN129249_c1_g1	0.00	0.00	0.00	0.00	0.00	0.00	0.00	0.00	0.00	0.00
TRINITY_DN129249_c2_g1	0.00	0.00	0.00	0.00	0.00	0.00	0.00	0.00	8.78	4.16
TRINITY_DN129249_c3_g2	0.00	0.00	0.00	0.00	0.00	0.00	0.00	0.00	0.00	0.00
TRINITY_DN129249_c3_g3	0.00	0.00	0.00	0.00	0.00	0.00	0.00	0.00	0.00	0.00
TRINITY_DN129249_c3_g4	0.00	0.00	0.00	0.00	0.00	0.00	0.00	0.00	0.00	0.00
TRINITY_DN129249_c4_g1	0.00	0.00	0.00	0.00	0.00	0.00	0.00	0.00	0.00	0.00
TRINITY_DN12924_c0_g1	0.00	0.00	0.00	4.68	35.63	15.28	0.00	0.00	40.63	0.00
TRINITY_DN12924_c0_g2	0.00	15.38	27.95	4.15	70.08	0.00	12.65	12.36	54.39	0.00
TRINITY_DN1292502_c0_g1	0.00	0.00	0.00	19.15	0.00	10.82	0.00	0.00	10.06	0.00
TRINITY_DN1292504_c0_g1	0.00	0.00	0.00	0.00	0.00	0.00	0.00	0.00	0.00	0.00
TRINITY_DN1292509_c0_g1	0.00	0.00	0.00	0.00	0.00	0.00	0.00	0.00	0.00	0.00
TRINITY_DN129250_c1_g2	0.00	5.28	0.00	3.89	14.04	0.00	0.00	0.00	19.85	0.00
TRINITY_DN129250_c2_g1	0.00	0.00	0.00	14.95	25.40	0.00	0.00	0.00	11.75	0.00
TRINITY_DN129250_c3_g1	0.00	0.00	0.00	0.00	0.00	2.57	0.00	0.00	0.00	0.00
TRINITY_DN129250_c3_g2	0.00	0.00	0.00	0.00	0.00	18.74	0.00	0.00	18.66	0.00
TRINITY_DN1292510_c0_g1	0.00	0.00	0.00	0.00	0.00	0.00	0.00	6.78	7.20	0.00
TRINITY_DN1292513_c0_g1	0.00	0.00	0.00	5.68	0.00	0.00	0.00	0.00	9.71	0.00
TRINITY_DN1292514_c0_g1	0.00	0.00	0.00	3.53	17.57	0.00	0.00	0.00	10.95	5.21
TRINITY_DN1292515_c0_g1	0.00	0.00	0.00	0.00	0.00	0.00	0.00	0.00	0.00	0.00
TRINITY_DN1292517_c0_g1	0.00	0.00	0.00	0.00	0.00	0.00	0.00	0.00	0.00	0.00
TRINITY_DN1292518_c0_g1	0.00	0.00	0.00	0.00	0.00	0.00	0.00	0.00	0.00	0.00
TRINITY_DN129251_c0_g1	0.00	6.77	0.00	4.91	0.00	0.00	0.00	7.25	84.78	0.00
TRINITY_DN129251_c0_g2	0.00	0.00	0.00	0.00	0.00	13.84	0.00	0.00	38.75	0.00
TRINITY_DN129251_c0_g3	0.00	0.00	0.00	0.00	0.00	3.25	0.00	0.00	3.07	2.90
TRINITY_DN1292521_c0_g1	0.00	0.00	0.00	0.00	0.00	0.00	0.00	0.00	0.00	0.00
TRINITY_DN1292525_c0_g1	0.00	0.00	0.00	0.00	0.00	0.00	0.00	0.00	0.00	0.00
TRINITY_DN1292526_c0_g1	0.00	0.00	0.00	9.90	0.00	50.07	0.00	0.00	0.00	0.00
TRINITY_DN1292527_c0_g1	0.00	0.00	0.00	0.00	0.00	0.00	16.35	0.00	0.00	0.00
TRINITY_DN129252_c0_g1	0.00	0.00	0.00	0.00	0.00	0.00	0.00	0.00	0.00	0.00
TRINITY_DN1292533_c0_g1	0.00	0.00	0.00	0.00	17.05	0.00	0.00	0.00	47.04	0.00
TRINITY_DN1292535_c0_g1	0.00	0.00	0.00	0.00	0.00	11.62	0.00	0.00	0.00	0.00
TRINITY_DN1292536_c0_g1	0.00	0.00	0.00	0.00	0.00	0.00	0.00	0.00	0.00	0.00
TRINITY_DN1292537_c0_g1	0.00	0.00	0.00	0.00	0.00	0.00	0.00	0.00	7.28	0.00
TRINITY_DN1292539_c0_g1	0.00	0.00	0.00	0.00	0.00	0.00	0.00	0.00	12.18	0.00
TRINITY_DN129253_c0_g1	0.00	15.65	37.70	0.00	11.53	0.00	0.00	0.00	0.00	0.00
TRINITY_DN129253_c1_g1	0.00	0.00	1.28	2.37	1.31	5.59	2.17	0.00	2.31	0.00
TRINITY_DN129253_c4_g1	0.00	0.00	0.00	0.00	0.00	0.06	0.39	5.08	0.37	2.53
TRINITY_DN1292543_c0_g1	0.00	4.31	5.23	0.00	15.74	0.00	0.00	0.00	4.90	0.00
TRINITY_DN1292544_c0_g1	0.00	0.00	0.00	0.00	0.00	0.00	0.00	0.00	0.00	0.00
TRINITY_DN129254_c1_g1	0.00	0.00	7.48	2.28	3.77	0.00	3.39	0.00	7.06	0.00
TRINITY_DN1292551_c0_g1	0.00	0.00	0.00	6.09	0.00	0.00	0.00	0.00	0.00	0.00
TRINITY_DN1292554_c0_g1	0.00	0.00	0.00	0.00	0.00	0.00	4.93	0.00	5.12	0.00
TRINITY_DN1292558_c0_g1	0.00	0.00	0.00	0.00	0.00	0.00	0.00	0.00	0.00	0.00
TRINITY_DN1292559_c0_g1	0.00	0.00	0.00	0.00	0.00	0.00	0.00	0.00	0.00	0.00
TRINITY_DN1292561_c0_g1	0.00	0.00	0.00	0.00	0.00	0.00	0.00	0.00	10.64	0.00
TRINITY_DN1292563_c0_g1	0.00	0.00	0.00	0.00	0.00	0.00	0.00	11.31	0.00	0.00
TRINITY_DN1292565_c0_g1	0.00	0.00	0.00	0.00	0.00	0.00	0.00	0.00	0.00	0.00
TRINITY_DN1292568_c0_g1	0.00	0.00	0.00	0.00	0.00	0.00	0.00	0.00	0.00	0.00
TRINITY_DN1292569_c0_g1	0.00	0.00	0.00	8.72	0.00	0.00	0.00	0.00	13.61	0.00
TRINITY_DN1292571_c0_g1	0.00	0.00	0.00	0.00	0.00	0.00	0.00	0.00	0.00	0.00
TRINITY_DN1292572_c0_g1	0.00	0.00	0.00	0.00	0.00	63.61	0.00	0.00	0.00	0.00
TRINITY_DN1292574_c0_g1	0.00	0.00	0.00	0.00	0.00	0.00	0.00	0.00	0.00	0.00
TRINITY_DN1292578_c0_g1	0.00	0.00	0.00	0.00	0.00	0.00	0.00	0.00	0.00	0.00
TRINITY_DN1292579_c0_g1	0.00	0.00	0.00	0.00	0.00	0.00	0.00	0.00	0.00	0.00
TRINITY_DN129257_c0_g1	0.00	0.00	0.00	0.00	0.00	0.00	0.00	0.00	0.00	0.00
TRINITY_DN129257_c1_g1	0.00	0.00	0.00	8.84	13.90	0.00	0.00	0.00	0.00	0.00
TRINITY_DN1292582_c0_g1	0.00	0.00	0.00	5.90	0.00	0.00	0.00	0.00	0.00	0.00
TRINITY_DN1292585_c0_g1	0.00	0.00	0.00	0.00	0.00	0.00	0.00	0.00	0.00	0.00
TRINITY_DN1292588_c0_g1	0.00	0.00	0.00	0.00	0.00	0.00	0.00	0.00	0.00	0.00
TRINITY_DN1292589_c0_g1	0.00	0.00	0.00	6.75	0.00	0.00	0.00	0.00	0.00	0.00
TRINITY_DN129258_c1_g1	0.00	0.00	14.28	0.00	0.00	0.00	0.00	0.00	27.21	0.00
TRINITY_DN129258_c2_g1	0.00	0.00	0.00	0.00	0.00	0.00	0.00	0.00	0.00	0.00
TRINITY_DN129258_c3_g1	0.00	0.00	0.00	0.00	7.30	0.00	0.00	0.00	20.42	0.00
TRINITY_DN129258_c3_g2	0.00	0.00	0.00	5.48	18.54	0.00	0.00	0.00	8.63	0.00
TRINITY_DN129258_c4_g1	0.00	0.00	0.00	0.00	0.00	17.90	0.00	0.00	0.00	0.00
TRINITY_DN129258_c5_g1	0.00	0.00	0.00	0.00	0.00	0.00	0.00	0.00	16.12	0.00
TRINITY_DN129258_c7_g1	0.00	0.00	0.00	0.00	0.00	0.00	0.00	0.00	0.00	0.00
TRINITY_DN1292594_c0_g1	0.00	0.00	0.00	0.00	0.00	0.00	0.00	0.00	0.00	0.00
TRINITY_DN1292597_c0_g1	0.00	0.00	0.00	6.87	58.36	0.00	0.00	0.00	0.00	0.00
TRINITY_DN1292598_c0_g1	0.00	0.00	0.00	0.00	0.00	0.00	0.00	0.00	0.00	0.00
TRINITY_DN1292599_c0_g1	0.00	0.00	0.00	0.00	0.00	0.00	0.00	0.00	0.00	0.00
TRINITY_DN12925_c0_g1	0.00	0.00	0.00	0.00	0.00	0.00	0.00	0.00	0.00	0.00
TRINITY_DN12925_c0_g2	0.00	0.00	0.00	0.00	23.95	0.00	0.00	0.00	0.00	0.00
TRINITY_DN1292605_c0_g1	0.00	0.00	0.00	0.00	0.00	0.00	0.00	0.00	0.00	0.00
TRINITY_DN1292606_c0_g1	0.00	0.00	0.00	0.00	0.00	0.00	0.00	0.00	34.29	0.00
TRINITY_DN1292607_c0_g1	0.00	0.00	0.00	0.00	0.00	0.00	0.00	0.00	0.00	0.00
TRINITY_DN1292608_c0_g1	0.00	0.00	0.00	9.26	38.93	0.00	13.85	0.00	21.71	0.00
TRINITY_DN1292609_c0_g1	0.00	0.00	0.00	0.00	0.00	0.00	10.50	0.00	11.05	0.00
TRINITY_DN1292611_c0_g1	0.00	0.00	0.00	0.00	12.61	0.00	0.00	0.00	0.00	0.00
TRINITY_DN1292612_c0_g1	0.00	0.00	0.00	0.00	0.00	0.00	23.29	0.00	0.00	0.00
TRINITY_DN1292614_c0_g1	0.00	0.00	18.36	0.00	18.54	0.00	0.00	0.00	0.00	0.00
TRINITY_DN1292615_c0_g1	0.00	0.00	0.00	0.00	20.16	0.00	0.00	0.00	0.00	0.00
TRINITY_DN1292618_c0_g1	0.00	0.00	0.00	0.00	0.00	0.00	0.00	0.00	0.00	0.00
TRINITY_DN129261_c0_g1	0.00	0.00	0.00	10.59	0.00	0.00	0.00	0.00	50.09	0.00
TRINITY_DN1292621_c0_g1	0.00	0.00	0.00	0.00	0.00	0.00	0.00	0.00	0.00	0.00
TRINITY_DN1292623_c0_g1	0.00	0.00	0.00	0.00	0.00	0.00	0.00	0.00	8.30	0.00
TRINITY_DN1292628_c0_g1	0.00	0.00	5.83	0.00	0.00	5.88	0.00	0.00	0.00	0.00
TRINITY_DN1292629_c0_g1	0.00	15.34	0.00	0.00	0.00	0.00	0.00	0.00	0.00	0.00
TRINITY_DN129262_c0_g1	0.00	0.00	0.00	0.00	0.00	0.00	0.00	0.00	0.00	0.00
TRINITY_DN129262_c0_g2	0.00	0.00	0.00	0.00	0.00	0.00	0.00	0.00	0.00	0.00
TRINITY_DN1292630_c0_g1	0.00	0.00	0.00	0.00	0.00	0.00	0.00	0.00	0.00	0.00
TRINITY_DN1292637_c0_g1	0.00	0.00	0.00	0.00	0.00	0.00	0.00	0.00	0.00	0.00
TRINITY_DN129263_c0_g1	0.00	0.00	0.00	0.00	0.00	0.00	0.00	0.00	0.00	0.00
TRINITY_DN129263_c1_g1	0.00	0.00	0.00	0.00	0.00	0.00	0.00	6.85	7.28	0.00
TRINITY_DN129263_c1_g2	0.00	0.00	0.00	0.00	0.00	0.00	0.00	0.00	0.00	0.00
TRINITY_DN129263_c3_g1	0.00	0.00	0.00	0.00	0.00	0.00	0.00	0.00	0.00	0.00
TRINITY_DN129263_c4_g1	0.00	0.00	0.00	0.00	0.00	30.77	0.00	0.00	0.00	0.00
TRINITY_DN129263_c5_g1	0.00	0.00	16.69	0.00	17.21	17.02	0.00	15.14	28.38	0.00
TRINITY_DN1292640_c0_g1	0.00	0.00	0.00	0.00	0.00	0.00	0.00	0.00	11.35	0.00
TRINITY_DN1292641_c0_g1	0.00	0.00	0.00	0.00	19.87	0.00	0.00	0.00	0.00	0.00
TRINITY_DN1292643_c0_g1	0.00	0.00	0.00	0.00	0.00	0.00	0.00	0.00	0.00	0.00
TRINITY_DN1292644_c0_g1	0.00	0.00	0.00	11.96	0.00	0.00	0.00	4.37	4.64	0.00
TRINITY_DN129264_c0_g1	0.00	0.00	0.00	0.00	0.00	0.00	0.00	0.00	0.00	0.00
TRINITY_DN1292650_c0_g1	0.00	0.00	15.35	9.18	2.38	7.76	0.00	0.00	0.00	0.00
TRINITY_DN1292651_c0_g1	0.00	0.00	0.00	0.00	0.00	0.00	0.00	0.00	0.00	0.00
TRINITY_DN1292652_c0_g1	0.00	0.00	0.00	0.00	9.22	0.00	0.00	0.00	0.00	0.00
TRINITY_DN1292653_c0_g1	0.00	0.00	0.00	0.00	0.00	0.00	0.00	0.00	0.00	0.00
TRINITY_DN1292654_c0_g1	0.00	0.00	33.40	0.00	22.63	0.00	0.00	0.00	21.03	0.00
TRINITY_DN1292657_c0_g1	0.00	0.00	0.00	0.00	0.00	0.00	0.00	0.00	26.50	0.00
TRINITY_DN1292658_c0_g1	0.00	0.00	0.00	0.00	28.95	0.00	0.00	0.00	8.99	0.00
TRINITY_DN1292659_c0_g1	0.00	6.71	0.00	2.47	0.00	8.18	0.00	0.00	3.83	0.00
TRINITY_DN129265_c0_g1	0.00	0.00	0.00	0.00	0.00	0.00	0.00	0.00	0.00	0.00
TRINITY_DN129265_c0_g2	0.00	0.00	0.00	0.00	0.00	0.00	0.00	0.00	0.00	0.00
TRINITY_DN1292661_c0_g1	0.00	15.18	0.00	3.70	0.00	12.41	0.00	0.00	0.00	0.00
TRINITY_DN1292662_c0_g1	0.00	0.00	0.00	0.00	0.00	0.00	0.00	0.00	0.00	0.00
TRINITY_DN1292665_c0_g1	0.00	0.00	0.00	6.92	0.00	0.00	0.00	0.00	0.00	20.53
TRINITY_DN129266_c0_g1	0.00	0.00	0.00	13.82	10.17	9.77	4.57	0.00	0.00	0.00
TRINITY_DN129266_c0_g2	0.00	8.58	0.00	12.35	0.00	0.00	0.00	0.00	9.76	0.00
TRINITY_DN129266_c1_g1	0.00	0.00	0.00	0.00	0.00	0.00	0.00	0.00	9.25	0.00
TRINITY_DN1292671_c0_g1	0.00	0.00	0.00	0.00	0.00	0.00	0.00	0.00	0.00	0.00
TRINITY_DN1292674_c0_g1	0.00	0.00	0.00	0.00	0.00	0.00	0.00	0.00	0.00	0.00
TRINITY_DN1292676_c0_g1	0.00	0.00	0.00	3.95	6.69	0.00	0.00	0.00	0.00	0.00
TRINITY_DN1292678_c0_g1	0.00	0.00	0.00	0.00	0.00	0.00	0.00	0.00	23.17	0.00
TRINITY_DN129267_c0_g1	0.00	23.68	8.44	10.91	0.00	0.00	0.00	0.00	8.71	0.00
TRINITY_DN129267_c0_g2	0.00	0.00	0.00	0.00	0.00	0.00	0.00	0.00	0.00	0.00
TRINITY_DN1292680_c0_g1	0.00	0.00	0.00	0.00	0.00	14.76	0.00	0.00	13.81	0.00
TRINITY_DN1292681_c0_g1	0.00	0.00	0.00	0.00	0.00	0.00	0.00	0.00	0.00	0.00
TRINITY_DN1292684_c0_g1	0.00	0.00	0.00	0.00	0.00	0.00	8.48	0.00	0.00	0.00
TRINITY_DN1292685_c0_g1	0.00	0.00	0.00	0.00	0.00	0.00	0.00	0.00	0.00	0.00
TRINITY_DN1292688_c0_g1	0.00	0.00	0.00	0.00	0.00	0.00	0.00	0.00	0.00	0.00
TRINITY_DN129268_c0_g1	0.00	0.00	4.61	5.59	0.00	9.28	0.00	0.00	4.33	0.00
TRINITY_DN1292692_c0_g1	0.00	0.00	0.00	4.35	0.00	0.00	0.00	0.00	0.00	0.00
TRINITY_DN1292693_c0_g1	0.00	0.00	0.00	0.00	4.56	0.00	0.00	8.03	4.26	0.00
TRINITY_DN1292697_c0_g1	0.00	0.00	0.00	0.00	0.00	0.00	0.00	4.23	0.00	0.00
TRINITY_DN129269_c0_g1	0.00	1.62	0.00	0.78	0.00	0.00	0.00	0.00	10.23	0.00
TRINITY_DN12926_c0_g1	0.00	15.36	25.25	27.08	81.81	28.23	2.00	15.41	98.55	4.65
TRINITY_DN12926_c0_g2	0.00	7.17	0.00	0.00	0.00	0.00	0.00	0.00	0.00	7.79
TRINITY_DN12926_c0_g3	0.00	0.00	0.00	0.00	0.00	2.73	2.85	1.74	4.04	0.00
TRINITY_DN12926_c1_g1	8.50	0.00	27.54	22.30	0.00	12.54	33.37	25.60	92.66	0.00
TRINITY_DN12926_c2_g1	0.00	0.00	0.00	0.00	0.00	10.96	0.00	0.00	0.00	0.00
TRINITY_DN12926_c2_g2	0.00	0.00	0.00	0.00	0.00	7.91	2.40	0.00	0.00	0.00
TRINITY_DN1292700_c0_g1	0.00	0.00	0.00	0.00	0.00	0.00	17.61	0.00	0.00	0.00
TRINITY_DN1292702_c0_g1	0.00	0.00	0.00	0.00	12.16	0.00	0.00	0.00	0.00	0.00
TRINITY_DN1292703_c0_g1	0.00	0.00	0.00	0.00	0.00	0.00	0.00	0.00	0.00	0.00
TRINITY_DN1292704_c0_g1	0.00	0.00	0.00	0.00	0.00	0.00	0.00	13.69	0.00	0.00
TRINITY_DN1292708_c0_g1	0.00	0.00	0.00	0.00	0.00	0.00	0.00	0.00	8.66	0.00
TRINITY_DN129270_c0_g1	0.00	0.00	0.00	0.00	19.64	0.00	0.00	0.00	0.00	0.00
TRINITY_DN129270_c0_g2	0.00	0.00	0.00	5.48	0.00	0.00	0.00	0.00	17.26	0.00
TRINITY_DN129270_c3_g1	0.00	0.00	0.00	0.00	24.85	0.00	0.00	0.00	0.00	0.00
TRINITY_DN129270_c4_g1	0.00	0.00	0.00	0.00	39.95	0.00	0.00	0.00	0.00	0.00
TRINITY_DN129270_c5_g1	0.00	0.00	0.00	8.54	0.00	0.00	0.00	0.00	13.50	0.00
TRINITY_DN1292712_c0_g1	0.00	0.00	0.00	0.00	6.03	6.08	5.42	0.00	0.00	0.00
TRINITY_DN1292716_c0_g1	0.00	0.00	0.00	0.00	0.00	0.00	0.00	0.00	0.00	0.00
TRINITY_DN1292717_c0_g1	0.00	0.00	0.00	0.00	0.00	0.00	0.00	0.00	0.00	0.00
TRINITY_DN1292719_c0_g1	0.00	0.00	0.00	0.00	0.00	0.00	0.00	0.00	0.00	0.00
TRINITY_DN129271_c0_g1	0.00	0.00	10.49	2.86	10.63	4.51	9.39	0.00	39.51	0.00
TRINITY_DN129271_c0_g2	0.00	0.56	0.00	0.00	0.00	0.00	0.00	0.00	0.00	0.00
TRINITY_DN129271_c2_g2	0.00	0.00	15.87	0.00	0.00	0.00	0.00	0.00	0.00	0.00
TRINITY_DN1292721_c0_g1	0.00	0.00	0.00	0.00	0.00	0.00	0.00	0.00	0.00	0.00
TRINITY_DN1292722_c0_g1	0.00	0.00	0.00	0.00	0.00	47.95	0.00	0.00	0.00	0.00
TRINITY_DN1292723_c0_g1	0.00	0.00	0.00	9.62	0.00	0.00	0.00	0.00	0.00	0.00
TRINITY_DN1292725_c0_g1	0.00	0.00	48.76	0.00	0.00	0.00	0.00	0.00	0.00	0.00
TRINITY_DN1292726_c0_g1	0.00	0.00	0.00	0.00	0.00	0.00	0.00	0.00	0.00	0.00
TRINITY_DN1292727_c0_g1	0.00	0.00	0.00	0.00	0.00	0.00	0.00	5.60	0.00	0.00
TRINITY_DN1292728_c0_g1	0.00	0.00	0.00	0.00	14.01	0.00	0.00	0.00	0.00	0.00
TRINITY_DN1292729_c0_g1	0.00	4.34	5.27	0.00	15.85	0.00	0.00	4.64	0.00	4.68
TRINITY_DN129272_c0_g1	0.00	0.00	7.87	5.05	8.94	0.00	0.00	0.00	0.00	0.00
TRINITY_DN1292732_c0_g1	0.00	0.00	0.00	0.00	0.00	0.00	0.00	0.00	0.00	0.00
TRINITY_DN1292733_c0_g1	0.00	0.00	8.65	0.00	0.00	0.00	0.00	0.00	0.00	0.00
TRINITY_DN1292734_c0_g1	0.00	0.00	0.00	0.00	0.00	0.00	0.00	0.00	12.00	0.00
TRINITY_DN1292735_c0_g1	0.00	0.00	0.00	0.00	0.00	0.00	0.00	0.00	0.00	0.00
TRINITY_DN129273_c0_g1	0.00	0.00	0.00	0.00	0.00	0.00	0.00	0.00	0.00	0.00
TRINITY_DN129273_c1_g1	0.00	0.00	0.00	10.29	0.00	0.00	0.00	0.00	0.00	0.00
TRINITY_DN1292740_c0_g1	0.00	0.00	0.00	0.00	0.00	0.00	0.00	0.00	0.00	0.00
TRINITY_DN1292743_c0_g1	0.00	0.00	0.00	0.00	0.00	0.00	0.00	0.00	0.00	0.00
TRINITY_DN1292748_c0_g1	0.00	0.00	0.00	0.00	0.00	0.00	0.00	0.00	0.00	0.00
TRINITY_DN129274_c0_g1	0.00	5.26	5.57	18.25	18.67	3.33	6.17	6.39	16.89	2.45
TRINITY_DN129274_c0_g2	0.00	0.00	15.29	6.54	17.47	10.56	0.00	1.98	10.70	0.00
TRINITY_DN129274_c1_g1	0.00	25.58	0.00	0.00	0.00	0.00	0.00	0.00	0.00	0.00
TRINITY_DN1292750_c0_g1	0.00	0.00	0.00	0.00	0.00	0.00	0.00	0.00	0.00	0.00
TRINITY_DN1292752_c0_g1	0.00	0.00	0.00	0.00	0.00	0.00	0.00	0.00	15.47	0.00
TRINITY_DN1292753_c0_g1	0.00	9.64	0.00	0.00	0.00	23.53	0.00	0.00	0.00	0.00
TRINITY_DN1292755_c0_g1	0.00	0.00	0.00	11.04	18.90	0.00	0.00	0.00	0.00	16.31
TRINITY_DN1292756_c0_g1	0.00	26.95	0.00	0.00	0.00	0.00	0.00	0.00	15.29	0.00
TRINITY_DN1292757_c0_g1	0.00	0.00	0.00	4.68	3.88	0.00	0.00	0.00	7.26	0.00
TRINITY_DN1292758_c0_g1	0.00	0.00	9.08	5.43	18.34	0.00	0.00	0.00	0.00	0.00
TRINITY_DN129275_c0_g1	0.00	0.00	0.00	0.00	6.40	0.00	0.00	0.00	23.91	0.00
TRINITY_DN129275_c0_g2	0.00	0.00	0.00	0.00	0.00	0.00	0.00	0.00	0.00	0.00
TRINITY_DN129275_c1_g1	0.00	0.00	0.00	0.00	0.00	11.86	0.00	0.00	0.00	0.00
TRINITY_DN129275_c4_g1	0.00	9.17	0.00	0.00	0.00	0.00	0.00	0.00	8.49	0.00
TRINITY_DN129275_c5_g1	0.00	7.71	0.00	0.00	9.45	6.98	0.00	2.12	13.33	0.00
TRINITY_DN1292760_c0_g1	0.00	0.00	0.00	0.00	0.00	0.00	0.00	0.00	7.03	0.00
TRINITY_DN1292761_c0_g1	0.00	0.00	0.00	0.00	0.00	0.00	0.00	0.00	0.00	0.00
TRINITY_DN1292762_c0_g1	0.00	0.00	17.76	0.00	0.00	0.00	0.00	0.00	0.00	0.00
TRINITY_DN1292764_c0_g1	0.00	0.00	0.00	0.00	0.00	0.00	0.00	0.00	0.00	0.00
TRINITY_DN1292765_c0_g1	0.00	0.00	0.00	0.00	0.00	0.00	0.00	0.00	9.08	0.00
TRINITY_DN1292769_c0_g1	0.00	0.00	0.00	7.23	0.00	0.00	0.00	0.00	5.62	0.00
TRINITY_DN129276_c0_g2	0.00	0.00	0.00	0.00	0.00	0.00	0.00	0.00	0.00	0.00
TRINITY_DN129276_c0_g3	0.00	0.00	0.00	0.00	0.00	0.00	0.00	0.00	0.00	0.00
TRINITY_DN129276_c1_g1	0.00	0.00	0.00	0.00	0.00	0.00	0.00	0.00	0.00	0.00
TRINITY_DN129276_c2_g1	0.00	0.00	0.00	0.00	0.00	0.00	0.00	0.00	0.00	0.00
TRINITY_DN1292770_c0_g1	0.00	0.00	0.00	16.22	0.00	0.00	0.00	0.00	0.00	0.00
TRINITY_DN1292771_c0_g1	0.00	0.00	0.00	0.00	13.72	0.00	0.00	0.00	25.43	0.00
TRINITY_DN1292774_c0_g1	0.00	0.00	0.00	0.00	0.00	0.00	0.00	0.00	0.00	0.00
TRINITY_DN1292775_c0_g1	0.00	0.00	0.00	0.00	10.74	0.00	0.00	0.00	0.00	0.00
TRINITY_DN1292776_c0_g1	0.00	0.00	0.00	0.00	0.00	0.00	0.00	0.00	0.00	0.00
TRINITY_DN1292778_c0_g1	0.00	0.00	7.59	2.31	3.82	7.62	0.00	0.00	21.47	3.38
TRINITY_DN129277_c0_g1	0.00	0.00	0.00	0.00	37.91	0.00	0.00	0.00	19.10	0.00
TRINITY_DN1292780_c0_g1	0.00	0.00	0.00	0.00	0.00	0.00	0.00	13.47	0.00	0.00
TRINITY_DN1292781_c0_g1	0.00	0.00	0.00	0.00	0.00	0.00	0.00	0.00	0.00	0.00
TRINITY_DN1292783_c0_g1	0.00	0.00	0.00	0.00	0.00	0.00	0.00	0.00	0.00	0.00
TRINITY_DN1292784_c0_g1	0.00	0.00	0.00	0.00	0.00	0.00	0.00	0.00	0.00	0.00
TRINITY_DN129278_c1_g1	0.00	0.00	6.82	0.00	8.50	0.00	0.00	0.00	0.00	0.00
TRINITY_DN129278_c2_g1	0.00	0.00	0.00	0.00	0.00	0.00	0.00	0.00	0.00	0.00
TRINITY_DN129278_c3_g1	0.00	5.00	0.00	0.00	0.00	0.00	0.00	0.00	5.73	0.00
TRINITY_DN129278_c5_g1	0.00	0.00	0.00	0.00	0.00	7.06	12.50	0.00	26.10	6.20
TRINITY_DN129278_c6_g1	0.00	0.00	0.00	8.93	29.91	7.54	0.00	0.00	0.00	0.00
TRINITY_DN129278_c8_g1	0.00	0.00	0.00	0.00	18.73	0.00	0.00	16.61	17.33	0.00
TRINITY_DN1292790_c0_g1	0.00	0.00	0.00	0.00	13.24	0.00	0.00	0.00	0.00	0.00
TRINITY_DN1292792_c0_g1	0.00	0.00	0.00	0.00	0.00	0.00	0.00	0.00	0.00	0.00
TRINITY_DN1292793_c0_g1	0.00	0.00	0.00	0.00	0.00	0.00	0.00	0.00	0.00	0.00
TRINITY_DN1292794_c0_g1	0.00	0.00	0.00	0.00	0.00	0.00	0.00	0.00	0.00	0.00
TRINITY_DN1292798_c0_g1	0.00	5.08	6.18	0.00	0.00	0.00	0.00	0.00	11.55	0.00
TRINITY_DN1292799_c0_g1	0.00	0.00	0.00	10.36	0.00	0.00	0.00	0.00	0.00	0.00
TRINITY_DN129279_c0_g1	0.00	0.00	0.00	0.00	73.56	0.00	0.00	0.00	0.00	0.00
TRINITY_DN12927_c0_g1	0.00	0.00	0.00	1.41	7.01	0.00	5.12	0.00	10.99	0.00
TRINITY_DN1292805_c0_g1	0.00	0.00	0.00	0.00	0.00	0.00	0.00	0.00	0.00	0.00
TRINITY_DN1292807_c0_g1	0.00	0.00	0.00	0.00	0.00	0.00	0.00	0.00	0.00	0.00
TRINITY_DN129280_c0_g1	5.92	32.42	12.48	54.79	135.66	0.00	0.00	59.71	65.14	9.42
TRINITY_DN129280_c1_g2	1.95	8.41	13.46	12.04	23.88	11.21	5.16	2.10	15.24	1.03
TRINITY_DN129280_c1_g3	0.00	0.00	0.00	0.00	23.06	0.00	0.00	0.00	0.00	0.00
TRINITY_DN129280_c1_g4	0.00	3.07	3.72	0.00	7.50	0.00	0.00	0.00	0.00	0.00
TRINITY_DN129280_c1_g5	0.00	0.00	0.00	0.00	0.00	0.00	0.00	0.00	12.72	0.00
TRINITY_DN129280_c2_g1	3.70	0.00	0.00	2.26	9.86	0.00	0.00	3.79	0.00	0.00
TRINITY_DN129280_c4_g1	0.00	0.00	0.00	0.00	0.00	0.00	0.00	0.00	0.00	9.51
TRINITY_DN129280_c7_g1	0.00	0.00	0.00	0.00	0.00	0.00	0.00	0.00	0.00	0.00
TRINITY_DN1292816_c0_g1	0.00	0.00	0.00	0.00	0.00	0.00	0.00	0.00	7.95	0.00
TRINITY_DN1292817_c0_g1	0.00	0.00	0.00	0.00	0.00	0.00	0.00	0.00	0.00	3.85
TRINITY_DN1292820_c0_g1	0.00	8.08	0.00	0.00	0.00	0.00	0.00	0.00	18.40	0.00
TRINITY_DN1292821_c0_g1	0.00	0.00	0.00	4.74	0.00	0.00	0.00	0.00	7.42	0.00
TRINITY_DN1292827_c0_g1	0.00	0.00	0.00	0.00	0.00	0.00	0.00	0.00	0.00	0.00
TRINITY_DN1292829_c0_g1	0.00	0.00	0.00	0.00	6.81	0.00	0.00	0.00	0.00	0.00
TRINITY_DN129282_c0_g1	0.00	0.00	7.67	4.67	8.27	0.00	0.00	0.00	41.37	0.00
TRINITY_DN129282_c0_g2	6.84	13.35	0.00	9.67	28.34	8.18	7.23	7.13	48.33	0.00
TRINITY_DN1292830_c0_g1	0.00	0.00	0.00	8.07	13.72	0.00	0.00	0.00	0.00	0.00
TRINITY_DN1292831_c0_g1	0.00	0.00	0.00	0.00	0.00	0.00	0.00	0.00	0.00	0.00
TRINITY_DN1292832_c0_g1	0.00	0.00	5.45	0.00	0.00	0.00	0.00	0.00	0.00	4.85
TRINITY_DN1292833_c0_g1	0.00	0.00	28.82	0.00	14.78	0.00	0.00	0.00	0.00	0.00
TRINITY_DN1292834_c0_g1	0.00	0.00	0.00	9.61	0.00	0.00	0.00	0.06	4.98	0.00
TRINITY_DN1292835_c0_g1	0.00	0.00	0.00	0.00	0.00	0.00	0.00	0.00	0.00	0.00
TRINITY_DN1292836_c0_g1	0.00	13.48	0.00	0.00	0.00	0.00	0.00	0.00	0.00	0.00
TRINITY_DN129283_c1_g2	0.00	0.00	0.00	0.00	0.00	95.28	0.00	0.00	0.00	0.00
TRINITY_DN129283_c3_g1	0.00	0.00	0.00	6.67	11.32	0.00	0.00	0.00	10.51	0.00
TRINITY_DN129283_c5_g1	0.00	13.57	0.00	0.00	33.52	16.55	0.00	0.00	1.36	0.00
TRINITY_DN129283_c5_g2	0.00	0.00	0.00	0.00	0.00	0.00	0.00	0.00	0.00	0.00
TRINITY_DN129283_c9_g1	0.00	0.00	0.00	5.54	0.00	0.00	0.00	0.00	60.35	0.00
TRINITY_DN1292844_c0_g1	0.00	0.00	0.00	15.93	0.00	0.00	0.00	0.00	0.00	0.00
TRINITY_DN1292846_c0_g1	0.00	0.00	0.00	0.00	0.00	0.00	0.00	0.00	0.00	0.00
TRINITY_DN1292848_c0_g1	0.00	0.00	0.00	0.00	0.00	0.00	0.00	11.31	0.00	0.00
TRINITY_DN1292849_c0_g1	0.00	0.00	0.00	0.00	0.00	0.00	0.00	0.00	0.00	0.00
TRINITY_DN129284_c0_g1	0.00	0.00	0.00	0.00	0.00	0.00	0.00	0.00	17.98	0.00
TRINITY_DN129284_c3_g1	0.00	0.00	0.00	0.00	6.57	0.00	0.00	0.00	6.14	0.00
TRINITY_DN1292851_c0_g1	0.00	0.00	0.00	0.00	18.90	0.00	0.00	0.00	0.00	0.00
TRINITY_DN1292854_c0_g1	0.00	0.00	0.00	0.00	0.00	0.00	0.00	0.00	0.00	0.00
TRINITY_DN1292857_c0_g1	0.00	0.00	0.00	0.00	0.00	0.00	0.00	0.00	0.00	0.00
TRINITY_DN1292858_c0_g1	0.00	0.00	0.00	0.00	0.00	0.00	0.00	6.52	0.00	0.00
TRINITY_DN129285_c0_g1	0.00	0.00	0.58	0.71	1.87	1.73	0.00	0.00	1.16	0.54
TRINITY_DN129285_c1_g1	0.00	13.00	0.00	0.00	0.00	0.00	0.00	0.00	0.00	0.00
TRINITY_DN129285_c1_g2	0.00	0.00	0.00	2.38	3.95	0.00	0.00	0.00	0.00	3.49
TRINITY_DN129285_c2_g1	0.00	0.00	6.32	0.00	0.00	0.00	0.00	0.00	13.30	0.00
TRINITY_DN129285_c3_g1	0.00	0.00	0.00	0.00	0.00	0.00	4.68	0.00	14.60	0.00
TRINITY_DN129285_c5_g1	0.00	0.00	0.00	0.00	0.00	0.00	4.52	0.00	0.00	0.00
TRINITY_DN1292860_c0_g1	0.00	0.00	0.00	0.00	13.62	0.00	0.00	0.00	25.25	0.00
TRINITY_DN1292861_c0_g1	0.00	0.00	0.00	0.00	0.00	0.00	0.00	0.00	31.36	0.00
TRINITY_DN1292862_c0_g1	0.00	0.00	0.00	6.42	10.90	10.90	0.00	0.00	10.12	9.51
TRINITY_DN1292863_c0_g1	0.00	0.00	0.00	0.00	43.24	28.66	0.00	0.00	0.00	0.00
TRINITY_DN1292864_c0_g1	0.00	0.00	0.00	0.00	0.00	17.82	0.00	0.00	0.00	7.79
TRINITY_DN1292869_c0_g1	0.00	0.00	0.00	0.00	0.00	0.00	0.00	0.00	0.00	0.00
TRINITY_DN129286_c1_g1	0.00	0.00	0.00	0.00	0.00	0.00	0.00	0.00	0.00	0.00
TRINITY_DN1292872_c0_g1	0.00	0.00	0.00	0.00	0.00	0.00	0.00	0.00	0.00	0.00
TRINITY_DN1292873_c0_g1	0.00	15.34	18.54	38.78	46.90	46.95	8.30	8.22	43.65	0.00
TRINITY_DN1292874_c0_g1	0.00	0.00	0.00	0.00	0.00	0.00	0.00	0.00	13.81	0.00
TRINITY_DN1292875_c0_g1	0.00	0.00	0.00	0.00	0.00	0.00	0.00	0.00	0.00	0.00
TRINITY_DN1292876_c0_g1	0.00	0.00	0.00	2.26	0.00	3.72	0.00	0.00	0.00	0.00
TRINITY_DN1292877_c0_g1	0.00	0.00	0.00	0.00	0.00	0.00	0.00	0.00	0.00	0.00
TRINITY_DN1292878_c0_g1	0.00	0.00	0.00	8.69	0.00	0.00	0.00	0.00	6.77	0.00
TRINITY_DN1292879_c0_g1	0.00	0.00	0.00	3.22	0.00	0.00	0.00	0.00	0.00	4.74
TRINITY_DN129287_c0_g1	0.00	0.00	0.00	0.00	0.00	0.00	11.60	0.00	12.12	0.00
TRINITY_DN129287_c0_g2	0.00	8.58	24.19	0.00	0.00	0.00	7.20	0.00	22.60	0.00
TRINITY_DN1292884_c0_g1	0.00	0.00	0.00	0.00	5.02	0.00	0.00	0.00	4.69	0.00
TRINITY_DN1292886_c0_g1	0.00	0.00	0.00	0.00	32.62	0.00	0.00	0.00	0.00	0.00
TRINITY_DN1292888_c0_g1	0.00	0.00	10.05	18.01	0.00	0.00	0.00	0.00	9.46	0.00
TRINITY_DN129288_c0_g1	0.00	0.00	0.00	5.09	0.00	0.00	0.00	0.00	0.00	0.00
TRINITY_DN129288_c1_g1	0.00	0.00	0.00	0.00	0.00	0.00	0.00	0.00	22.54	0.00
TRINITY_DN1292892_c0_g1	0.00	0.00	0.00	0.00	0.00	0.00	0.00	0.00	0.00	0.00
TRINITY_DN1292893_c0_g1	0.00	0.00	17.68	0.00	0.00	8.95	0.00	0.00	8.30	0.00
TRINITY_DN1292895_c0_g1	0.00	0.00	0.00	0.00	0.00	0.00	0.00	0.00	0.00	0.00
TRINITY_DN1292896_c0_g1	0.00	28.97	0.00	0.00	0.00	0.00	0.00	0.00	0.00	0.00
TRINITY_DN1292898_c0_g1	0.00	0.00	0.00	0.00	0.00	0.00	0.00	0.00	14.37	0.00
TRINITY_DN129289_c0_g3	0.00	0.00	0.00	0.00	0.00	0.00	0.00	0.00	12.01	0.00
TRINITY_DN129289_c0_g4	0.00	12.20	0.00	0.00	0.00	0.00	0.00	0.00	0.00	0.00
TRINITY_DN129289_c1_g2	0.00	0.00	0.00	9.62	0.00	0.00	0.00	0.00	0.00	0.00
TRINITY_DN12928_c0_g1	8.72	0.00	0.00	15.06	58.11	0.00	0.00	9.05	0.00	0.00
TRINITY_DN12928_c0_g2	0.00	0.00	0.00	0.00	0.00	12.45	0.00	0.00	0.00	0.00
TRINITY_DN12928_c1_g1	12.96	2.78	8.46	2.95	33.59	5.77	0.00	1.81	20.85	0.52
TRINITY_DN12928_c1_g2	0.00	116.59	277.14	155.00	538.82	159.24	82.81	93.35	567.85	24.32
TRINITY_DN12928_c3_g1	0.00	0.00	0.00	0.00	9.02	0.00	0.00	0.00	0.00	0.00
TRINITY_DN12928_c7_g1	0.00	0.00	0.00	0.00	0.00	0.00	0.00	0.00	0.00	0.00
TRINITY_DN12928_c9_g1	0.00	6.43	0.00	5.94	11.86	0.00	1.77	5.34	31.64	1.76
TRINITY_DN1292900_c0_g1	0.00	0.00	0.00	0.00	10.90	0.00	0.00	0.00	10.12	0.00
TRINITY_DN1292902_c0_g1	0.00	0.00	0.00	0.00	7.63	0.00	0.00	0.00	7.10	0.00
TRINITY_DN1292903_c0_g1	0.00	0.00	0.00	0.00	0.00	0.00	0.00	0.00	0.00	0.00
TRINITY_DN1292905_c0_g1	0.00	0.00	0.00	16.14	0.00	0.00	0.00	0.00	0.00	0.00
TRINITY_DN1292906_c0_g1	0.00	0.00	0.00	0.00	31.75	0.00	0.00	0.00	0.00	0.00
TRINITY_DN1292907_c0_g1	0.00	0.00	0.00	0.00	0.00	0.00	0.00	0.00	0.00	0.00
TRINITY_DN1292908_c0_g1	0.00	0.00	0.00	0.00	0.00	0.00	0.00	0.00	0.00	0.00
TRINITY_DN1292909_c0_g1	0.00	0.00	0.00	0.00	0.00	0.00	0.00	0.00	0.00	0.00
TRINITY_DN129290_c0_g1	0.00	0.00	0.00	0.00	1.85	0.00	0.00	0.00	0.00	0.00
TRINITY_DN1292910_c0_g1	0.00	0.00	0.00	0.00	0.00	0.00	0.00	0.00	0.00	0.00
TRINITY_DN1292912_c0_g1	0.00	0.00	0.00	0.00	0.00	0.00	0.00	0.00	0.00	0.00
TRINITY_DN1292914_c0_g1	0.00	0.00	0.00	13.96	0.00	7.87	6.95	0.00	14.55	0.00
TRINITY_DN1292918_c0_g1	0.00	0.00	0.00	0.00	0.00	0.00	0.00	0.00	9.30	0.00
TRINITY_DN1292920_c0_g1	0.00	0.00	0.00	22.08	0.00	0.00	0.00	0.00	0.00	0.00
TRINITY_DN1292928_c1_g1	0.00	0.00	0.00	0.00	0.00	31.76	0.00	0.00	0.00	0.00
TRINITY_DN1292929_c0_g1	0.00	0.00	0.00	0.00	0.00	0.00	0.00	0.00	19.40	0.00
TRINITY_DN129292_c0_g1	0.00	0.00	0.00	0.00	5.17	0.00	0.00	4.54	9.66	0.00
TRINITY_DN129292_c0_g3	0.00	0.00	0.00	7.36	0.00	0.00	0.00	0.00	0.00	0.00
TRINITY_DN129292_c1_g1	0.00	41.06	0.00	0.00	0.00	0.00	0.00	0.00	35.00	0.00
TRINITY_DN1292932_c0_g1	0.00	0.00	0.00	0.00	0.00	0.00	0.00	0.00	0.00	0.00
TRINITY_DN1292938_c0_g1	0.00	0.00	0.00	0.00	10.50	0.00	0.00	0.00	0.00	0.00
TRINITY_DN129293_c0_g1	0.00	5.41	0.00	3.95	0.00	0.00	0.00	0.00	12.33	0.00
TRINITY_DN1292941_c0_g1	0.00	0.00	0.00	6.87	0.00	0.00	0.00	0.00	0.00	0.00
TRINITY_DN1292945_c0_g1	0.00	0.00	0.00	0.00	0.00	0.00	0.00	0.00	0.00	0.00
TRINITY_DN129294_c2_g1	0.00	0.00	0.00	0.00	0.00	0.00	0.00	0.00	0.00	0.00
TRINITY_DN1292951_c0_g1	0.00	0.00	0.00	0.00	18.04	0.00	0.00	0.00	16.77	0.00
TRINITY_DN1292952_c0_g1	0.00	0.00	0.00	0.00	40.66	0.00	0.00	0.00	0.00	0.00
TRINITY_DN1292956_c0_g1	0.00	0.00	27.34	0.00	0.00	13.93	0.00	0.00	0.00	0.00
TRINITY_DN1292958_c0_g1	0.00	0.00	56.09	0.00	0.00	0.00	0.00	0.00	0.00	0.00
TRINITY_DN1292959_c0_g1	0.00	0.00	0.00	0.00	7.95	0.00	0.00	0.00	14.77	0.00
TRINITY_DN129295_c0_g1	0.00	0.00	7.48	0.66	4.42	1.07	0.00	1.00	7.60	1.98
TRINITY_DN129295_c0_g2	0.00	0.00	0.00	12.96	3.56	0.00	0.00	0.00	13.55	0.00
TRINITY_DN129295_c1_g1	0.00	0.00	0.00	0.00	0.00	0.00	0.00	0.00	0.00	0.00
TRINITY_DN129295_c2_g1	0.00	0.00	0.00	2.53	8.42	8.41	0.00	0.00	34.91	0.00
TRINITY_DN129295_c4_g1	0.00	0.00	0.00	0.00	0.00	0.00	0.00	0.00	9.03	0.00
TRINITY_DN1292961_c0_g1	0.00	0.00	0.00	0.00	0.00	0.00	0.00	0.00	0.00	0.00
TRINITY_DN1292962_c0_g1	0.00	0.00	8.13	0.00	0.00	0.00	0.00	0.00	0.00	0.00
TRINITY_DN1292964_c0_g1	0.00	0.00	0.00	0.00	0.00	0.00	21.14	0.00	0.00	0.00
TRINITY_DN1292965_c0_g1	0.00	0.00	3.61	4.40	0.00	0.00	0.00	0.00	3.41	0.00
TRINITY_DN1292967_c0_g1	0.00	0.00	0.00	0.00	0.00	0.00	0.00	0.00	0.00	0.00
TRINITY_DN1292968_c0_g1	0.00	0.00	0.00	0.00	0.00	0.00	0.00	0.00	0.00	0.00
TRINITY_DN1292969_c0_g1	0.00	0.00	16.45	0.00	0.00	0.00	0.00	0.00	7.69	0.00
TRINITY_DN129296_c0_g1	0.00	0.00	0.00	0.00	0.00	0.00	0.00	0.00	0.00	0.00
TRINITY_DN129296_c0_g2	0.00	0.00	0.00	0.00	0.00	0.00	16.95	17.45	0.00	0.00
TRINITY_DN129296_c0_g3	0.00	0.00	0.00	0.00	0.00	0.00	0.00	0.00	0.00	0.00
TRINITY_DN129296_c1_g2	0.00	0.00	0.00	0.00	0.00	0.00	0.00	0.00	0.00	0.00
TRINITY_DN129296_c1_g3	0.00	0.00	0.00	0.00	0.00	0.00	0.00	0.00	0.00	0.00
TRINITY_DN1292970_c0_g1	0.00	0.00	0.00	0.00	0.00	0.00	0.00	11.86	6.90	0.00
TRINITY_DN1292971_c0_g1	0.00	0.00	11.65	0.00	0.00	0.00	0.00	0.00	0.00	0.00
TRINITY_DN1292976_c0_g1	0.00	0.00	0.00	5.86	9.94	0.00	0.00	0.00	27.75	0.00
TRINITY_DN1292977_c0_g1	0.00	0.00	0.00	0.00	10.06	10.06	0.00	0.00	0.00	0.00
TRINITY_DN1292982_c0_g1	0.00	0.00	0.00	0.00	0.00	0.00	0.00	0.00	0.00	0.00
TRINITY_DN1292983_c0_g1	0.00	0.00	0.00	0.00	0.00	0.00	0.00	0.00	0.00	0.00
TRINITY_DN1292984_c0_g1	0.00	0.00	0.00	9.39	0.00	0.00	13.95	0.00	0.00	0.00
TRINITY_DN1292986_c0_g1	0.00	0.00	0.00	0.00	0.00	0.00	0.00	0.00	0.00	0.00
TRINITY_DN1292987_c0_g1	0.00	0.00	0.00	0.00	0.00	0.00	0.00	0.00	13.60	0.00
TRINITY_DN1292988_c0_g1	0.00	0.00	19.57	0.00	20.16	19.98	0.00	0.00	0.00	0.00
TRINITY_DN129298_c0_g1	0.00	0.00	0.00	5.26	0.00	0.00	0.00	13.04	78.50	0.00
TRINITY_DN129298_c1_g1	0.00	0.00	0.00	0.00	0.00	0.00	0.00	0.00	0.00	0.00
TRINITY_DN129298_c2_g1	0.00	0.00	0.00	0.00	0.00	0.00	0.00	0.00	5.30	0.00
TRINITY_DN1292990_c0_g1	0.00	0.00	0.00	0.00	0.00	0.00	0.00	0.00	0.00	0.00
TRINITY_DN1292991_c0_g1	0.00	0.00	0.00	0.00	0.00	0.00	0.00	15.86	16.56	0.00
TRINITY_DN1292992_c0_g1	0.00	0.00	0.00	0.00	0.00	2.89	0.00	0.00	0.00	0.00
TRINITY_DN1292994_c0_g1	0.00	0.00	0.00	0.00	0.00	11.69	0.00	0.00	21.85	0.00
TRINITY_DN1292995_c0_g1	0.00	0.00	18.16	14.61	12.13	12.20	0.00	0.00	0.00	0.00
TRINITY_DN1292998_c0_g1	0.00	0.00	0.00	0.00	0.00	0.00	0.00	0.00	0.00	0.00
TRINITY_DN12929_c0_g1	0.00	3.53	0.00	18.55	10.50	7.50	0.00	5.72	0.00	0.00
TRINITY_DN12929_c0_g2	0.00	13.78	0.00	0.00	0.00	0.00	0.00	0.00	0.00	0.00
TRINITY_DN12929_c0_g4	4.65	2.27	9.56	5.02	27.78	0.00	5.00	3.76	9.28	0.00
TRINITY_DN12929_c0_g5	0.00	0.00	0.00	6.34	0.00	10.77	9.50	0.00	0.00	0.00
TRINITY_DN12929_c0_g6	0.00	3.17	3.31	0.00	0.00	0.00	0.00	3.50	26.41	0.00
TRINITY_DN1292_c0_g1	7.51	65.53	225.83	148.62	424.90	114.60	123.62	126.60	511.11	31.34
TRINITY_DN1292_c0_g2	6.64	26.36	6.11	45.54	138.76	13.68	17.85	21.35	149.51	10.09
TRINITY_DN1293000_c0_g1	0.00	0.00	0.00	0.00	0.00	0.00	0.00	0.00	0.00	0.00
TRINITY_DN1293003_c0_g1	0.00	0.00	0.00	0.00	0.00	0.00	0.00	0.00	0.00	0.00
TRINITY_DN1293006_c0_g1	0.00	0.00	0.00	22.48	0.00	0.00	0.00	0.00	0.00	0.00
TRINITY_DN1293007_c0_g1	0.00	0.00	0.00	0.00	0.00	0.00	0.00	0.00	0.00	0.00
TRINITY_DN1293009_c0_g1	0.00	0.00	4.69	2.84	9.43	0.00	0.00	0.00	8.81	0.00
TRINITY_DN129300_c0_g2	0.00	0.00	0.00	22.48	0.00	0.00	0.00	0.00	0.00	0.00
TRINITY_DN1293010_c0_g1	0.00	0.00	0.00	0.00	42.24	0.00	0.00	0.00	19.65	0.00
TRINITY_DN1293012_c0_g1	0.00	5.76	0.00	0.00	0.00	0.00	0.00	0.00	0.00	0.00
TRINITY_DN1293013_c0_g1	0.00	23.89	14.28	0.00	0.00	0.00	0.00	0.00	0.00	0.00
TRINITY_DN1293015_c0_g1	0.00	7.03	0.00	0.00	0.00	0.00	0.00	0.00	0.00	0.00
TRINITY_DN129301_c0_g1	1.74	8.61	4.07	8.73	10.87	20.74	0.00	1.86	11.49	1.85
TRINITY_DN129301_c0_g2	0.00	0.00	0.00	0.00	0.00	0.00	0.00	0.00	0.00	0.00
TRINITY_DN1293020_c0_g1	0.00	0.00	0.00	0.00	0.00	0.00	0.00	0.00	0.00	0.00
TRINITY_DN1293022_c0_g1	0.00	0.00	0.00	0.00	0.00	0.00	0.00	0.00	0.00	0.00
TRINITY_DN1293023_c0_g1	0.00	0.00	0.00	0.00	17.52	0.00	0.00	0.00	0.00	0.00
TRINITY_DN1293024_c0_g1	0.00	0.00	0.00	0.00	0.00	0.00	0.00	0.00	0.00	0.00
TRINITY_DN1293025_c0_g1	0.00	0.00	0.00	0.00	0.00	0.00	0.00	0.00	0.00	0.00
TRINITY_DN1293027_c0_g1	0.00	0.00	0.00	0.00	0.00	18.07	0.00	0.00	0.00	0.00
TRINITY_DN1293028_c0_g1	0.00	0.00	2.66	0.00	5.39	2.66	0.00	0.00	7.60	0.00
TRINITY_DN1293029_c0_g1	0.00	0.00	0.00	0.00	0.00	0.00	0.00	0.00	0.00	0.00
TRINITY_DN129302_c0_g2	0.00	0.00	0.00	0.00	0.00	0.00	0.00	0.00	0.00	0.00
TRINITY_DN129302_c2_g1	0.00	0.00	11.30	22.84	0.00	0.00	0.00	0.00	33.98	0.00
TRINITY_DN129302_c3_g1	0.00	0.00	0.00	0.00	0.00	0.00	0.00	0.00	0.00	0.00
TRINITY_DN129302_c4_g1	0.00	0.00	0.00	0.00	0.00	0.00	0.00	0.00	26.43	0.00
TRINITY_DN129302_c5_g1	0.00	0.00	0.00	0.00	0.00	0.00	0.00	0.00	0.00	0.00
TRINITY_DN129302_c6_g2	0.00	0.00	0.00	0.00	0.00	0.00	0.00	0.00	0.00	0.00
TRINITY_DN129302_c7_g1	0.00	0.00	68.54	0.00	0.00	17.40	0.00	0.00	32.54	0.00
TRINITY_DN129302_c8_g1	0.00	0.00	0.00	0.00	0.00	0.00	0.00	0.00	0.00	12.37
TRINITY_DN129302_c9_g1	0.00	0.00	0.00	0.00	0.00	0.00	0.00	0.00	0.00	0.00
TRINITY_DN1293030_c0_g1	0.00	0.00	0.00	0.00	0.00	0.00	0.00	0.00	0.00	0.00
TRINITY_DN1293032_c0_g1	0.00	28.43	43.06	61.81	26.05	26.15	46.18	37.97	113.02	0.00
TRINITY_DN1293033_c0_g1	0.00	0.00	0.00	0.00	0.00	0.00	0.00	0.00	23.02	0.00
TRINITY_DN1293034_c0_g1	0.00	0.00	0.00	0.00	0.00	0.00	0.00	0.00	18.80	0.00
TRINITY_DN1293035_c0_g1	0.00	0.00	0.00	0.00	0.00	0.00	0.00	0.00	0.00	0.00
TRINITY_DN1293039_c0_g1	0.00	0.00	0.00	0.00	0.00	0.00	0.00	0.00	0.00	0.00
TRINITY_DN129303_c0_g1	0.00	0.00	0.00	0.00	0.00	0.00	0.00	0.00	15.58	0.00
TRINITY_DN129303_c1_g1	0.00	0.00	0.00	0.00	0.00	0.00	0.00	0.00	0.00	0.00
TRINITY_DN1293040_c0_g1	0.00	0.00	0.00	0.00	0.00	0.00	0.00	0.00	0.00	0.00
TRINITY_DN1293041_c0_g1	0.00	0.00	0.00	0.00	0.00	0.00	0.00	0.00	0.00	0.00
TRINITY_DN1293045_c0_g1	0.00	0.00	0.00	0.00	0.00	0.00	0.00	0.00	0.00	0.00
TRINITY_DN1293046_c0_g1	0.00	0.00	0.00	0.00	0.00	0.00	0.00	0.00	0.00	0.00
TRINITY_DN1293048_c0_g1	0.00	0.00	0.00	0.00	18.54	0.00	0.00	0.00	0.00	0.00
TRINITY_DN1293049_c0_g1	0.00	0.00	0.00	23.32	0.00	0.00	0.00	0.00	18.51	0.00
TRINITY_DN129304_c0_g1	0.00	0.00	12.27	0.00	0.00	0.00	0.00	0.00	0.00	0.00
TRINITY_DN129304_c1_g1	0.00	0.00	0.00	0.00	0.00	0.00	0.00	0.00	0.00	0.00
TRINITY_DN129304_c3_g1	0.00	0.00	0.00	0.00	0.00	0.00	0.00	0.00	0.00	0.00
TRINITY_DN1293051_c0_g1	0.00	0.00	0.00	23.13	0.00	0.00	0.00	0.00	0.00	0.00
TRINITY_DN1293054_c0_g1	0.00	0.00	0.00	0.00	30.55	0.00	0.00	0.00	0.00	0.00
TRINITY_DN1293056_c0_g1	0.00	0.00	0.00	0.00	0.00	0.00	0.00	0.00	0.00	0.00
TRINITY_DN1293057_c0_g1	0.00	0.00	0.00	0.00	0.00	0.00	0.00	0.00	36.33	0.00
TRINITY_DN1293058_c0_g1	0.00	0.00	0.00	0.00	30.01	0.00	0.00	0.00	13.91	0.00
TRINITY_DN129305_c0_g1	0.00	0.00	0.00	0.00	4.26	0.00	0.00	0.00	0.00	0.00
TRINITY_DN1293060_c0_g1	0.00	0.00	0.00	0.00	0.00	0.00	0.00	0.00	0.00	0.00
TRINITY_DN1293065_c0_g1	0.00	0.00	0.00	0.00	0.00	0.00	0.00	0.00	9.83	0.00
TRINITY_DN1293066_c0_g1	0.00	0.00	0.00	0.00	0.00	0.00	0.00	0.00	10.76	0.00
TRINITY_DN1293069_c0_g1	0.00	0.00	0.00	0.00	0.00	0.00	0.00	6.52	0.00	0.00
TRINITY_DN1293070_c0_g1	0.00	0.00	0.00	0.00	0.00	0.00	0.00	0.00	0.00	0.00
TRINITY_DN1293072_c0_g1	0.00	0.00	0.00	0.00	0.00	0.00	0.00	0.00	12.92	0.00
TRINITY_DN1293073_c0_g1	0.00	0.00	31.50	0.00	0.00	0.00	0.00	0.00	0.00	0.00
TRINITY_DN1293074_c0_g1	0.00	0.00	0.00	0.00	0.00	0.00	0.00	0.00	0.00	0.00
TRINITY_DN1293076_c0_g1	0.00	0.00	0.00	0.00	0.00	0.00	0.00	0.00	0.00	0.00
TRINITY_DN1293077_c0_g1	0.00	0.00	0.00	0.00	0.00	0.00	0.00	0.00	0.00	0.00
TRINITY_DN1293078_c0_g1	0.00	0.00	0.00	0.00	0.00	0.00	8.53	0.00	0.00	0.00
TRINITY_DN1293079_c0_g1	0.00	0.00	17.59	0.00	0.00	0.00	0.00	0.00	0.00	0.00
TRINITY_DN129307_c0_g1	0.00	0.00	0.00	0.00	0.00	0.00	0.00	0.00	0.00	0.00
TRINITY_DN1293087_c0_g1	0.00	0.00	0.00	0.00	0.00	0.00	0.00	0.00	11.14	0.00
TRINITY_DN1293088_c0_g1	0.00	2.87	0.00	0.00	6.99	0.00	0.00	0.00	0.00	0.00
TRINITY_DN1293089_c0_g1	0.00	0.00	34.27	20.59	0.00	0.00	0.00	0.00	16.27	0.00
TRINITY_DN129308_c3_g1	0.00	0.00	0.00	9.92	0.00	0.00	0.00	0.00	0.00	0.00
TRINITY_DN1293094_c0_g1	0.00	0.00	0.00	0.00	7.86	0.00	0.00	0.00	3.70	0.00
TRINITY_DN1293095_c0_g1	0.00	0.00	0.00	0.00	0.00	25.12	0.00	0.00	11.66	0.00
TRINITY_DN1293096_c0_g1	0.00	0.00	0.00	0.00	0.00	0.00	0.00	0.00	16.12	0.00
TRINITY_DN12930_c0_g1	0.28	0.54	11.22	7.43	12.19	4.36	3.56	5.83	25.65	0.58
TRINITY_DN12930_c0_g2	0.00	0.00	0.00	0.00	0.00	0.00	0.00	0.00	0.00	0.00
TRINITY_DN12930_c0_g3	0.00	0.00	0.00	0.00	8.87	0.00	0.00	0.00	0.00	0.00
TRINITY_DN12930_c2_g1	0.00	0.00	0.00	0.00	0.00	0.00	0.00	0.00	0.00	0.00
TRINITY_DN1293104_c0_g1	0.00	0.00	0.00	0.00	0.00	0.00	0.00	0.00	5.75	0.00
TRINITY_DN1293106_c0_g1	0.00	0.00	0.00	0.00	0.00	0.00	0.00	0.00	0.00	0.00
TRINITY_DN1293107_c0_g1	0.00	40.71	0.00	0.00	0.00	0.00	0.00	0.00	0.00	0.00
TRINITY_DN129310_c0_g1	0.00	1.02	6.10	0.75	0.00	3.66	1.12	0.00	4.70	0.00
TRINITY_DN129310_c0_g2	0.00	0.00	3.02	6.49	7.72	7.54	0.00	0.00	4.37	2.76
TRINITY_DN1293111_c0_g1	0.00	0.00	0.00	8.11	0.00	0.00	0.00	0.00	12.81	0.00
TRINITY_DN1293113_c0_g1	0.00	0.00	0.00	0.00	0.00	27.01	0.00	0.00	8.34	0.00
TRINITY_DN1293114_c0_g1	0.00	0.00	0.00	0.00	0.00	64.52	0.00	0.00	0.00	0.00
TRINITY_DN1293116_c0_g1	0.00	0.00	0.00	0.00	15.62	0.00	0.00	0.00	0.00	0.00
TRINITY_DN1293117_c0_g1	0.00	0.00	0.00	0.00	0.00	0.00	6.65	0.00	6.97	0.00
TRINITY_DN1293120_c0_g1	0.00	69.92	134.70	70.94	277.70	102.88	59.90	45.81	287.72	0.00
TRINITY_DN1293121_c0_g1	0.00	0.00	0.00	0.00	0.00	0.00	13.73	13.92	0.00	0.00
TRINITY_DN1293123_c0_g1	0.00	20.37	0.00	14.73	0.00	0.00	0.00	0.00	23.17	0.00
TRINITY_DN1293124_c0_g1	0.00	0.00	12.14	0.00	0.00	0.00	0.00	0.00	57.55	0.00
TRINITY_DN1293129_c0_g1	9.82	0.00	11.35	6.79	23.06	0.00	0.00	0.00	0.00	10.07
TRINITY_DN129312_c0_g1	0.00	0.00	0.00	0.00	0.00	0.00	0.00	0.00	0.00	0.00
TRINITY_DN129312_c4_g1	0.00	0.00	0.00	0.00	0.00	0.00	0.00	0.00	0.00	0.00
TRINITY_DN1293131_c0_g1	0.00	0.00	0.00	16.83	0.00	0.00	8.39	0.00	26.50	0.00
TRINITY_DN1293132_c0_g1	0.00	0.00	0.00	4.01	0.00	0.00	0.00	0.00	0.00	0.00
TRINITY_DN1293136_c0_g1	0.00	0.00	0.00	0.00	0.00	7.98	0.00	0.00	14.77	0.00
TRINITY_DN129313_c0_g1	0.00	19.17	0.00	7.11	5.91	0.00	0.00	5.20	14.02	0.00
TRINITY_DN129313_c0_g2	0.00	0.00	0.00	23.72	10.06	20.13	0.00	0.00	25.20	6.17
TRINITY_DN129313_c0_g3	0.00	0.00	10.77	0.00	0.00	0.00	0.00	0.00	0.00	0.00
TRINITY_DN1293140_c0_g1	0.00	0.00	0.00	20.59	0.00	0.00	0.00	0.00	0.00	0.00
TRINITY_DN1293141_c0_g1	0.00	0.00	0.00	0.00	0.00	9.90	0.00	0.00	0.00	0.00
TRINITY_DN1293143_c0_g1	0.00	0.00	0.00	0.00	0.00	0.00	0.00	0.00	0.00	0.00
TRINITY_DN1293146_c0_g1	0.00	0.00	6.80	0.00	20.43	0.00	0.00	0.00	6.35	0.00
TRINITY_DN1293147_c0_g1	0.00	0.00	0.00	0.00	0.00	0.00	0.00	0.00	0.00	0.00
TRINITY_DN129314_c0_g1	0.00	0.00	6.75	0.00	0.00	0.00	0.00	0.00	0.00	0.00
TRINITY_DN129314_c2_g1	0.00	0.00	0.00	0.00	0.00	0.00	0.00	0.00	0.00	0.00
TRINITY_DN1293150_c0_g1	0.00	0.00	0.00	5.02	0.00	8.48	0.00	0.00	0.00	0.00
TRINITY_DN1293153_c0_g1	0.00	0.00	0.00	0.00	0.00	0.00	0.00	0.00	26.04	0.00
TRINITY_DN1293154_c0_g1	0.00	0.00	0.00	0.00	7.03	0.00	0.00	0.00	13.11	0.00
TRINITY_DN1293157_c0_g1	0.00	0.00	0.00	0.00	0.00	0.00	0.00	0.00	0.00	0.00
TRINITY_DN1293158_c0_g1	0.00	0.00	7.42	0.00	7.45	0.00	13.24	0.00	0.00	0.00
TRINITY_DN1293167_c0_g1	0.00	0.00	0.00	0.00	0.00	0.00	0.00	0.00	0.00	0.00
TRINITY_DN129316_c0_g1	0.00	0.00	0.00	0.00	0.00	0.00	0.00	0.00	0.00	0.00
TRINITY_DN129316_c0_g2	0.00	0.00	0.00	0.00	0.00	0.00	0.00	0.00	9.14	0.00
TRINITY_DN129316_c0_g3	0.00	0.00	0.00	0.00	0.00	0.00	0.00	0.00	0.00	0.00
TRINITY_DN129316_c1_g1	0.00	0.00	2.35	0.00	0.00	0.00	0.00	0.00	13.48	0.00
TRINITY_DN129316_c5_g1	0.00	0.00	0.00	0.00	8.69	0.00	15.39	0.00	0.00	0.00
TRINITY_DN1293170_c0_g1	0.00	0.00	0.00	0.00	0.00	0.00	0.00	0.00	0.00	0.00
TRINITY_DN1293172_c0_g1	0.00	23.55	0.00	5.67	47.98	0.00	0.00	16.83	71.46	8.42
TRINITY_DN1293173_c0_g1	0.00	0.00	0.00	0.00	0.00	0.00	0.00	0.00	0.00	0.00
TRINITY_DN1293174_c0_g1	0.00	0.00	0.00	0.00	0.00	0.00	0.00	0.00	0.00	0.00
TRINITY_DN1293175_c0_g1	0.00	0.00	0.00	11.12	0.00	0.00	0.00	0.00	0.00	0.00
TRINITY_DN1293177_c0_g1	0.00	0.00	57.11	0.00	0.00	0.00	0.00	0.00	13.60	0.00
TRINITY_DN1293178_c0_g1	0.00	0.00	0.00	3.37	0.00	0.00	0.00	0.00	0.00	0.00
TRINITY_DN129317_c1_g1	0.00	0.00	0.00	0.00	0.00	0.00	0.00	0.00	0.00	0.00
TRINITY_DN1293182_c0_g1	0.00	0.00	0.00	0.00	0.00	0.00	0.00	0.00	0.00	0.00
TRINITY_DN1293184_c0_g1	0.00	0.00	19.57	0.00	0.00	0.00	0.00	0.00	0.00	0.00
TRINITY_DN1293186_c0_g1	0.00	0.00	0.00	0.00	6.84	0.00	0.00	6.00	0.00	0.00
TRINITY_DN129318_c0_g1	0.00	0.00	11.65	9.38	0.00	0.00	10.44	2.14	40.55	0.00
TRINITY_DN129318_c2_g1	0.00	0.00	0.00	0.00	0.00	0.00	0.00	0.00	0.00	0.00
TRINITY_DN129318_c3_g1	0.00	0.00	0.00	0.00	0.00	0.00	0.00	0.00	0.00	0.00
TRINITY_DN1293190_c0_g1	0.00	0.00	0.00	0.00	0.00	0.00	0.00	0.00	0.00	0.00
TRINITY_DN1293192_c0_g1	0.00	0.00	0.00	0.00	48.04	0.00	0.00	0.00	0.00	0.00
TRINITY_DN1293194_c0_g1	0.00	0.00	0.00	0.00	0.00	0.00	0.00	0.00	0.00	0.00
TRINITY_DN1293198_c0_g1	0.00	0.00	0.00	0.00	0.00	0.00	0.00	0.00	0.00	0.00
TRINITY_DN1293199_c0_g1	0.00	0.00	0.00	8.69	0.00	0.00	0.00	0.00	0.00	0.00
TRINITY_DN129319_c0_g1	0.00	41.88	142.28	75.28	102.36	19.06	20.19	14.21	195.10	8.50
TRINITY_DN129319_c0_g2	0.00	0.00	0.00	0.00	0.00	0.00	0.00	0.00	0.00	0.00
TRINITY_DN129319_c1_g1	0.00	0.00	2.08	0.00	8.31	0.00	0.00	0.00	3.98	0.00
TRINITY_DN129319_c1_g2	0.00	0.00	0.00	3.58	5.94	0.00	0.00	0.00	5.58	0.00
TRINITY_DN129319_c2_g1	0.00	0.00	0.00	0.00	0.00	0.00	0.00	0.00	0.00	0.00
TRINITY_DN1293200_c0_g1	0.00	0.00	0.00	0.00	0.00	0.00	0.00	0.00	10.01	0.00
TRINITY_DN1293201_c0_g1	0.00	0.00	12.91	7.80	0.00	13.13	0.00	0.00	0.00	0.00
TRINITY_DN1293205_c0_g1	0.00	0.00	0.00	0.00	0.00	0.00	0.00	0.00	0.00	0.00
TRINITY_DN1293206_c0_g1	0.00	0.00	0.00	0.00	0.00	0.00	0.00	0.00	0.00	0.00
TRINITY_DN1293207_c0_g1	0.00	0.00	0.00	0.00	0.00	28.67	0.00	0.00	6.62	0.00
TRINITY_DN129320_c0_g1	0.00	0.00	0.00	0.00	0.00	0.00	0.00	0.00	0.00	0.00
TRINITY_DN129320_c0_g3	0.00	0.00	0.00	0.00	0.00	0.00	0.00	0.00	14.62	0.00
TRINITY_DN1293210_c0_g1	0.00	0.00	0.00	0.00	0.00	0.00	0.00	0.00	0.00	0.00
TRINITY_DN1293211_c0_g1	0.00	0.00	0.00	0.00	0.00	0.00	0.00	0.00	0.00	0.00
TRINITY_DN1293212_c0_g1	0.00	0.00	0.00	0.00	20.68	0.00	0.00	0.00	9.66	0.00
TRINITY_DN1293213_c0_g1	0.00	0.00	0.00	0.00	0.00	0.00	0.00	0.00	9.94	0.00
TRINITY_DN129321_c0_g2	0.00	1.39	1.67	2.05	1.71	0.00	0.00	1.54	8.05	0.00
TRINITY_DN129321_c1_g1	2.53	7.18	47.73	20.91	72.17	31.67	5.06	5.43	34.45	0.67
TRINITY_DN129321_c2_g1	0.00	0.00	0.00	0.00	3.27	0.00	0.00	1.48	0.00	0.00
TRINITY_DN129321_c6_g1	0.00	0.00	0.00	13.11	0.00	5.47	0.00	0.00	5.09	0.00
TRINITY_DN129321_c8_g1	0.00	0.00	4.03	1.24	12.34	2.02	1.85	1.85	5.81	0.00
TRINITY_DN1293220_c0_g1	0.00	0.00	0.00	0.00	0.00	0.00	0.00	0.00	0.00	0.00
TRINITY_DN1293221_c0_g1	0.00	0.00	0.00	0.00	0.00	0.00	0.00	0.00	0.00	7.56
TRINITY_DN1293224_c0_g1	0.00	5.26	19.07	3.88	6.43	3.19	5.80	2.86	21.11	0.00
TRINITY_DN1293225_c0_g1	0.00	0.00	0.00	0.00	0.00	0.00	0.00	0.00	0.00	0.00
TRINITY_DN1293227_c0_g1	0.00	0.00	0.00	3.73	18.62	12.51	0.00	0.00	6.99	0.00
TRINITY_DN1293229_c0_g1	0.00	0.00	0.00	20.59	0.00	0.00	0.00	0.00	0.00	0.00
TRINITY_DN129322_c0_g1	0.00	0.00	0.00	0.00	0.00	11.35	0.00	0.00	0.00	0.00
TRINITY_DN1293230_c0_g1	0.00	0.00	0.00	0.00	0.00	0.00	0.00	0.00	0.00	0.00
TRINITY_DN1293231_c0_g1	0.00	0.00	0.00	0.00	0.00	0.00	0.00	0.00	0.00	0.00
TRINITY_DN1293232_c0_g1	0.00	0.00	0.00	0.00	0.00	0.00	15.55	0.00	16.56	0.00
TRINITY_DN1293237_c0_g1	0.00	0.00	0.00	0.00	0.00	0.00	0.00	0.00	0.00	0.00
TRINITY_DN1293238_c0_g1	0.00	0.00	0.00	0.00	0.00	0.00	0.00	0.00	0.00	0.00
TRINITY_DN1293239_c0_g1	0.00	0.00	0.00	0.00	0.00	0.00	0.00	0.00	0.00	0.00
TRINITY_DN129323_c0_g1	0.00	0.00	0.00	0.00	18.08	0.00	0.00	0.00	50.09	0.00
TRINITY_DN1293240_c0_g1	0.00	0.00	0.00	0.00	0.00	0.00	0.00	0.00	36.66	0.00
TRINITY_DN1293243_c0_g1	0.00	0.00	23.43	0.00	0.00	0.00	0.00	0.00	11.05	0.00
TRINITY_DN1293244_c0_g1	0.00	0.00	12.65	0.00	0.00	0.00	0.00	0.00	0.00	0.00
TRINITY_DN1293246_c0_g1	0.00	0.00	0.00	0.00	8.78	0.00	0.00	0.00	0.00	0.00
TRINITY_DN1293247_c0_g1	0.00	0.00	0.00	0.00	71.21	0.00	0.00	15.70	0.00	0.00
TRINITY_DN1293248_c0_g1	0.00	0.00	0.00	0.00	0.00	0.00	0.00	0.00	0.00	0.00
TRINITY_DN129324_c0_g1	0.00	2.84	3.43	36.74	34.58	6.89	6.24	18.42	68.16	0.00
TRINITY_DN1293250_c0_g1	0.00	0.00	0.00	0.00	3.62	0.00	0.00	0.00	6.79	0.00
TRINITY_DN1293253_c0_g1	0.00	0.00	0.00	6.11	0.00	0.00	0.00	0.00	37.41	0.00
TRINITY_DN1293257_c0_g1	0.00	0.00	0.00	0.00	0.00	7.83	0.00	0.00	7.24	0.00
TRINITY_DN129325_c0_g2	0.00	0.00	0.00	0.00	0.00	0.00	0.00	0.00	0.00	0.00
TRINITY_DN1293261_c0_g1	0.00	0.00	0.00	0.00	6.71	0.00	0.00	0.00	6.27	0.00
TRINITY_DN1293266_c0_g1	0.00	0.00	38.46	0.00	0.00	0.00	0.00	0.00	0.00	0.00
TRINITY_DN1293267_c0_g1	0.00	0.00	0.00	0.00	0.00	0.00	0.00	0.00	0.00	0.00
TRINITY_DN1293268_c0_g1	0.00	0.00	13.87	8.35	0.00	0.00	0.00	0.00	0.00	0.00
TRINITY_DN1293269_c0_g1	0.00	0.00	0.00	0.00	0.00	0.00	0.00	0.00	0.00	0.00
TRINITY_DN129326_c1_g1	0.00	0.00	0.00	0.00	0.00	0.00	0.00	0.00	4.03	0.00
TRINITY_DN1293274_c0_g1	0.00	0.00	0.00	0.00	0.00	0.00	0.00	0.00	0.00	0.00
TRINITY_DN1293275_c0_g1	0.00	0.00	0.00	0.00	19.21	0.00	0.00	0.00	0.00	0.00
TRINITY_DN1293277_c0_g1	0.00	0.00	0.00	0.00	0.00	0.00	0.00	0.00	21.41	0.00
TRINITY_DN1293278_c0_g1	0.00	0.00	0.00	0.00	0.00	0.00	0.00	0.00	0.00	0.00
TRINITY_DN1293280_c0_g1	0.00	0.00	9.58	0.00	0.00	0.00	0.00	0.00	9.03	0.00
TRINITY_DN1293282_c0_g1	0.00	0.00	0.00	0.00	0.00	0.00	0.00	0.00	0.00	0.00
TRINITY_DN1293283_c0_g1	18.97	63.93	120.94	85.53	145.37	100.46	39.38	19.60	197.06	9.75
TRINITY_DN1293285_c0_g1	0.00	0.00	68.89	0.00	8.37	0.00	0.00	7.32	0.00	0.00
TRINITY_DN129328_c0_g1	0.00	0.00	0.00	0.00	0.00	0.00	0.00	0.00	0.00	0.00
TRINITY_DN129328_c0_g2	0.00	0.00	0.00	0.00	0.00	0.00	0.00	0.00	0.00	0.00
TRINITY_DN129328_c1_g1	0.00	0.00	89.84	0.00	0.00	15.24	0.00	0.00	14.26	0.00
TRINITY_DN129328_c1_g2	0.00	0.00	0.00	0.00	0.00	0.00	0.00	0.00	0.00	0.00
TRINITY_DN129328_c2_g1	0.00	0.00	0.00	0.00	0.00	0.00	0.00	0.00	0.00	0.00
TRINITY_DN129328_c3_g1	0.00	0.00	0.00	0.00	0.00	0.00	0.00	0.00	0.00	0.00
TRINITY_DN129328_c6_g1	0.00	0.00	0.00	0.00	0.00	0.00	0.00	0.00	0.00	0.00
TRINITY_DN1293290_c0_g1	0.00	0.00	0.00	0.00	0.00	0.00	0.00	0.00	0.00	0.00
TRINITY_DN1293292_c0_g1	0.00	0.00	0.00	0.00	0.00	0.00	13.19	0.00	0.00	0.00
TRINITY_DN1293295_c0_g1	0.00	0.00	0.00	0.00	0.00	0.00	0.00	0.00	0.00	0.00
TRINITY_DN1293297_c0_g1	0.00	7.54	0.00	0.00	0.00	0.00	0.00	0.00	42.88	0.00
TRINITY_DN129329_c0_g1	0.00	0.00	0.00	3.12	5.33	2.59	0.93	0.00	12.70	0.00
TRINITY_DN129329_c1_g1	0.00	0.00	0.00	0.00	1.89	5.56	0.00	0.00	13.22	0.00
TRINITY_DN129329_c2_g1	0.91	0.00	6.30	2.31	11.75	5.71	0.00	0.00	7.94	0.00
TRINITY_DN12932_c0_g1	0.00	0.00	17.57	0.00	43.28	0.00	0.00	11.23	25.57	0.00
TRINITY_DN12932_c1_g1	0.00	0.00	0.00	1.04	18.49	0.00	0.00	0.00	26.61	0.00
TRINITY_DN12932_c2_g1	0.00	0.00	0.00	0.00	0.00	0.00	0.00	0.00	0.00	0.00
TRINITY_DN1293302_c0_g1	0.00	0.00	0.00	0.00	0.00	0.00	0.00	0.00	0.00	0.00
TRINITY_DN1293304_c0_g1	0.00	0.00	0.00	0.00	0.00	0.00	0.00	0.00	0.00	0.00
TRINITY_DN1293305_c0_g1	0.00	0.00	19.19	0.00	0.00	0.00	0.00	0.00	0.00	0.00
TRINITY_DN1293306_c0_g1	0.00	0.00	0.00	0.00	0.00	0.00	0.00	0.00	22.96	0.00
TRINITY_DN1293307_c0_g1	0.00	0.00	0.00	0.00	5.56	0.00	0.00	0.00	5.18	4.93
TRINITY_DN1293308_c0_g1	0.00	0.00	0.00	0.00	0.00	0.00	0.00	0.00	0.00	0.00
TRINITY_DN129330_c0_g1	0.00	0.00	4.34	0.00	9.47	0.00	0.00	0.00	0.00	0.00
TRINITY_DN129330_c0_g2	0.00	0.00	0.00	9.67	23.66	43.70	0.00	0.00	0.00	0.00
TRINITY_DN129330_c1_g1	0.00	1.42	0.00	0.00	0.00	0.00	0.00	0.00	1.64	0.00
TRINITY_DN129330_c1_g2	0.00	0.00	0.00	0.00	0.00	0.00	10.02	0.00	0.00	0.00
TRINITY_DN1293310_c0_g1	0.00	0.00	0.00	0.00	16.75	0.00	0.00	0.00	0.00	0.00
TRINITY_DN1293312_c0_g1	0.00	0.00	0.00	0.00	0.00	0.00	0.00	0.00	0.00	0.00
TRINITY_DN1293313_c0_g1	0.00	0.00	0.00	0.00	0.00	0.00	0.00	0.00	0.00	0.00
TRINITY_DN1293314_c0_g1	0.00	0.00	0.00	11.04	18.90	0.00	0.00	0.00	0.00	0.00
TRINITY_DN1293315_c0_g1	0.00	0.00	0.00	0.00	0.00	0.00	0.00	0.00	0.00	0.00
TRINITY_DN1293317_c0_g1	0.00	0.00	21.64	0.00	0.00	5.45	0.00	0.00	5.07	0.00
TRINITY_DN1293318_c0_g1	0.00	0.00	0.00	0.00	0.00	0.00	0.00	0.00	0.00	0.00
TRINITY_DN1293319_c0_g1	0.00	0.00	0.00	0.00	9.12	0.00	0.00	0.00	8.48	0.00
TRINITY_DN129331_c0_g1	0.00	10.96	8.86	2.68	4.45	0.00	0.00	3.93	0.00	3.94
TRINITY_DN1293321_c0_g1	0.00	0.00	0.00	0.00	0.00	0.00	0.00	0.00	0.00	0.00
TRINITY_DN1293322_c0_g1	0.00	0.00	0.00	0.00	0.00	0.00	0.00	0.00	0.00	0.00
TRINITY_DN1293324_c0_g1	0.00	0.00	0.00	0.00	0.00	17.25	0.00	0.00	7.99	7.56
TRINITY_DN1293325_c0_g1	0.00	0.00	0.00	0.00	0.00	0.00	0.00	0.00	0.00	0.00
TRINITY_DN1293326_c0_g1	0.00	0.00	0.00	0.00	11.76	0.00	0.00	0.00	0.00	0.00
TRINITY_DN1293329_c0_g1	0.00	0.00	0.00	0.00	7.95	0.00	0.00	0.00	0.00	0.00
TRINITY_DN129332_c0_g1	0.00	0.00	0.00	0.00	15.62	0.00	0.00	0.00	0.00	0.00
TRINITY_DN129332_c1_g1	0.00	0.00	0.00	0.00	0.00	0.00	0.00	0.00	0.00	0.00
TRINITY_DN1293331_c0_g1	0.00	0.00	0.00	0.00	0.00	0.00	0.00	0.00	0.00	0.00
TRINITY_DN1293332_c0_g1	0.00	0.00	0.00	0.00	0.00	0.00	0.00	0.00	0.00	0.00
TRINITY_DN1293334_c0_g1	0.00	6.95	0.00	0.00	0.00	0.00	7.53	0.00	0.00	0.00
TRINITY_DN1293339_c0_g1	0.00	0.00	0.00	0.00	0.00	0.00	0.00	0.00	0.00	0.00
TRINITY_DN129333_c0_g2	0.00	0.00	51.83	20.78	17.80	0.00	0.00	0.00	0.00	0.00
TRINITY_DN129333_c1_g1	0.00	0.00	0.00	0.00	0.00	0.00	7.70	0.00	0.00	0.00
TRINITY_DN129333_c2_g1	0.00	0.00	0.00	13.34	0.00	0.00	0.00	0.00	0.00	0.00
TRINITY_DN129333_c5_g1	0.00	0.00	7.22	0.00	2.96	0.00	1.33	0.00	4.19	0.00
TRINITY_DN129333_c7_g1	0.00	0.00	0.00	0.00	0.00	0.00	0.00	0.00	0.00	0.00
TRINITY_DN1293340_c0_g1	0.00	0.00	0.00	5.40	0.00	0.00	0.00	0.00	0.00	0.00
TRINITY_DN1293341_c0_g1	0.00	0.00	0.00	3.86	0.00	0.00	0.00	0.00	0.00	0.00
TRINITY_DN1293344_c0_g1	0.00	0.00	0.00	0.00	15.01	0.00	0.00	12.27	12.92	0.00
TRINITY_DN1293349_c0_g1	0.00	0.00	0.00	0.00	73.69	0.00	0.00	0.00	0.00	0.00
TRINITY_DN129334_c0_g1	0.00	0.00	4.47	0.00	0.00	0.00	1.35	2.76	3.32	0.00
TRINITY_DN129334_c0_g2	1.07	6.13	0.00	2.27	12.61	11.58	1.13	2.29	14.13	0.00
TRINITY_DN129334_c0_g5	0.00	3.67	0.00	5.43	16.59	5.89	0.00	0.00	6.63	0.00
TRINITY_DN129334_c0_g6	0.00	0.00	0.00	0.00	0.00	0.00	0.00	0.00	0.00	0.00
TRINITY_DN129334_c1_g1	0.00	0.00	0.00	0.00	0.00	15.01	0.00	0.00	19.23	0.00
TRINITY_DN1293351_c0_g1	0.00	0.00	0.00	0.00	0.00	6.48	0.00	5.65	0.00	0.00
TRINITY_DN1293352_c0_g1	0.00	0.00	0.00	0.00	0.00	0.00	0.00	0.00	0.00	9.16
TRINITY_DN1293354_c0_g1	0.00	0.00	0.00	8.48	0.00	0.00	0.00	0.00	0.00	0.00
TRINITY_DN1293355_c0_g1	0.00	0.00	0.00	17.09	0.00	0.00	0.00	0.00	13.50	0.00
TRINITY_DN1293356_c0_g1	0.00	0.00	0.00	0.00	0.00	0.00	0.00	0.00	4.68	0.00
TRINITY_DN129335_c0_g1	0.00	11.26	21.50	8.23	0.00	0.00	0.00	0.00	18.98	0.00
TRINITY_DN129335_c0_g2	0.00	0.00	0.00	0.00	0.00	0.00	0.00	0.00	14.48	0.00
TRINITY_DN1293361_c0_g1	0.00	0.00	0.00	18.64	0.00	0.00	0.00	0.00	0.00	0.00
TRINITY_DN1293362_c0_g1	0.00	0.00	0.00	0.00	0.00	7.44	0.00	0.00	13.74	0.00
TRINITY_DN1293363_c0_g1	0.00	0.00	52.76	0.00	0.00	0.00	0.00	0.00	16.70	0.00
TRINITY_DN1293367_c0_g1	0.00	0.00	0.00	0.00	0.00	0.00	0.00	0.00	18.73	0.00
TRINITY_DN1293369_c0_g1	0.00	0.00	0.00	0.00	0.00	0.00	0.00	0.00	0.00	0.00
TRINITY_DN129336_c0_g1	0.00	0.00	29.76	27.10	0.00	0.00	14.31	0.00	21.20	14.81
TRINITY_DN129336_c1_g1	0.00	0.00	3.45	0.00	17.60	0.00	0.00	15.45	6.58	6.26
TRINITY_DN129336_c1_g2	0.00	0.00	8.98	26.60	0.00	0.00	8.25	0.00	30.93	0.00
TRINITY_DN129336_c2_g1	0.00	0.00	0.00	0.00	0.00	0.00	0.00	0.00	0.00	0.00
TRINITY_DN1293371_c0_g1	0.00	0.00	0.00	11.02	0.00	0.00	0.00	0.00	0.00	0.00
TRINITY_DN1293372_c0_g1	0.00	0.00	0.00	0.00	0.00	0.00	0.00	0.00	0.00	0.00
TRINITY_DN1293374_c0_g1	0.00	0.00	0.00	3.87	6.46	6.50	5.78	0.00	18.10	0.00
TRINITY_DN1293375_c0_g1	0.00	0.00	0.00	0.00	9.54	0.00	0.00	0.00	0.00	0.00
TRINITY_DN1293376_c0_g1	0.00	9.78	35.33	0.00	0.00	0.00	0.00	0.00	0.00	0.00
TRINITY_DN1293377_c0_g1	0.00	0.00	0.00	15.54	0.00	0.00	0.00	0.00	0.00	7.68
TRINITY_DN1293378_c0_g1	0.00	0.00	0.00	0.00	0.00	0.00	0.00	0.00	0.00	0.00
TRINITY_DN1293379_c0_g1	0.00	0.00	0.00	0.00	17.66	17.40	0.00	0.00	0.00	0.00
TRINITY_DN129337_c0_g1	0.00	0.00	0.00	0.00	0.00	0.00	0.00	0.00	0.00	0.00
TRINITY_DN129337_c0_g2	0.00	0.00	0.00	0.00	0.00	0.00	0.00	0.00	0.00	0.00
TRINITY_DN129337_c1_g1	0.00	0.00	14.35	8.61	0.00	7.27	0.00	0.00	6.71	0.00
TRINITY_DN129337_c2_g1	0.00	0.00	0.00	0.00	0.00	0.00	0.00	0.00	0.00	0.00
TRINITY_DN1293380_c0_g1	0.00	0.00	0.00	16.14	0.00	0.00	0.00	0.00	0.00	0.00
TRINITY_DN1293382_c0_g1	0.00	0.00	0.00	0.00	12.61	0.00	0.00	0.00	0.00	0.00
TRINITY_DN1293383_c0_g1	0.00	0.00	0.00	0.00	0.00	0.00	0.00	0.00	0.00	0.00
TRINITY_DN1293386_c0_g1	0.00	0.00	0.00	0.00	0.00	0.00	0.00	0.00	0.00	0.00
TRINITY_DN1293388_c0_g1	0.00	0.00	0.00	0.00	0.00	0.00	0.00	0.00	4.94	0.00
TRINITY_DN129338_c0_g1	0.00	7.46	0.00	0.00	9.12	9.15	0.00	0.00	0.00	0.00
TRINITY_DN129338_c1_g1	0.00	0.00	0.00	0.00	0.00	0.00	0.00	0.00	17.01	0.00
TRINITY_DN1293390_c0_g1	0.00	0.00	0.00	0.00	0.00	0.00	0.00	0.00	12.62	0.00
TRINITY_DN1293393_c0_g1	0.00	0.00	0.00	0.00	29.57	0.00	0.00	0.00	0.00	0.00
TRINITY_DN1293395_c0_g1	0.00	0.00	0.00	0.00	0.00	0.00	0.00	0.00	0.00	0.00
TRINITY_DN129339_c0_g1	0.00	4.44	0.00	1.80	16.32	0.00	0.00	0.00	4.32	0.00
TRINITY_DN129339_c1_g1	0.00	0.00	0.00	9.26	0.00	0.00	0.00	0.00	0.00	0.00
TRINITY_DN12933_c0_g2	0.00	13.21	2.80	13.80	31.69	3.73	3.44	5.25	40.19	0.86
TRINITY_DN12933_c0_g3	0.00	21.65	26.37	0.00	6.61	0.00	0.00	0.00	0.00	0.00
TRINITY_DN12933_c0_g7	0.00	0.00	0.00	0.00	0.00	0.00	0.00	0.00	7.88	0.00
TRINITY_DN12933_c0_g8	0.00	10.12	0.00	0.00	0.00	24.71	0.00	0.00	0.00	0.00
TRINITY_DN12933_c0_g9	0.00	0.00	0.00	0.00	0.00	0.00	0.00	0.00	0.00	0.00
TRINITY_DN12933_c1_g1	0.00	7.30	0.00	0.00	17.82	0.00	0.00	0.00	0.00	0.00
TRINITY_DN12933_c3_g1	0.00	0.00	14.06	17.12	3.54	7.06	6.39	12.57	136.73	9.42
TRINITY_DN12933_c5_g1	0.00	0.00	0.00	0.00	0.00	0.00	0.00	0.00	0.00	0.00
TRINITY_DN1293401_c0_g1	0.00	0.00	0.00	0.00	0.00	0.00	0.00	0.00	0.00	0.00
TRINITY_DN1293404_c0_g1	0.00	0.00	13.37	0.00	0.00	0.00	0.00	0.00	0.00	0.00
TRINITY_DN1293406_c0_g1	0.00	0.00	0.00	0.00	0.00	0.00	0.00	0.00	0.00	11.43
TRINITY_DN1293407_c0_g1	0.00	0.00	0.00	0.00	0.00	0.00	0.00	0.00	0.00	0.00
TRINITY_DN1293410_c0_g1	0.00	0.00	0.00	0.00	0.00	0.00	0.00	0.00	0.00	0.00
TRINITY_DN1293414_c0_g1	0.00	0.00	0.00	0.00	0.00	0.00	0.00	0.00	0.00	0.00
TRINITY_DN1293417_c0_g1	0.00	0.00	0.00	0.00	0.00	0.00	0.00	0.00	0.00	0.00
TRINITY_DN1293419_c0_g1	0.00	0.00	0.00	0.00	0.00	0.00	0.00	0.00	0.00	0.00
TRINITY_DN129341_c0_g1	0.00	0.00	0.00	0.00	0.00	0.00	0.00	0.00	0.00	0.00
TRINITY_DN129341_c0_g2	0.00	0.00	0.00	0.00	0.00	0.00	0.00	0.00	0.00	0.00
TRINITY_DN129341_c0_g3	0.00	0.00	0.00	2.99	24.83	0.00	0.00	0.00	0.00	0.00
TRINITY_DN129341_c0_g4	0.00	3.01	9.07	14.47	16.81	1.81	3.32	6.68	22.68	0.00
TRINITY_DN129341_c0_g7	0.00	0.00	0.00	0.00	0.00	0.00	0.00	0.00	0.00	0.00
TRINITY_DN129341_c1_g1	0.00	0.00	0.00	0.00	0.00	17.27	0.00	0.00	0.00	0.00
TRINITY_DN129341_c2_g1	0.00	3.46	4.46	0.00	0.00	12.65	0.00	0.00	0.00	0.00
TRINITY_DN129341_c7_g1	0.00	15.44	0.00	0.00	0.00	0.00	0.00	0.00	0.00	0.00
TRINITY_DN129341_c8_g1	0.00	0.00	0.00	0.00	0.00	0.00	0.00	0.00	0.00	0.00
TRINITY_DN1293420_c0_g1	0.00	0.00	0.00	0.00	0.00	0.00	0.00	0.00	0.00	0.00
TRINITY_DN1293421_c0_g1	0.00	0.00	0.00	0.00	0.00	0.00	0.00	0.00	0.00	0.00
TRINITY_DN1293422_c0_g1	0.00	0.00	0.00	0.00	0.00	0.00	0.00	0.00	0.00	0.00
TRINITY_DN1293425_c0_g1	0.00	0.00	0.00	0.00	0.00	0.00	0.00	0.00	0.00	0.00
TRINITY_DN1293429_c0_g1	0.00	0.00	0.00	0.00	0.00	0.00	0.00	14.73	15.43	0.00
TRINITY_DN129342_c0_g1	0.00	0.00	0.00	0.00	0.00	0.00	0.00	0.00	0.00	0.00
TRINITY_DN129342_c1_g1	0.00	0.00	12.65	7.64	12.97	0.00	0.00	0.00	0.00	0.00
TRINITY_DN1293434_c0_g1	0.00	0.00	0.00	0.00	15.74	0.00	0.00	0.00	4.90	0.00
TRINITY_DN1293436_c0_g1	0.00	0.00	0.00	0.00	0.00	0.00	0.00	0.00	53.99	0.00
TRINITY_DN129343_c0_g2	0.00	0.00	0.00	0.00	0.00	0.00	0.00	0.00	9.03	0.00
TRINITY_DN129343_c0_g3	0.00	17.06	27.50	10.19	0.00	8.72	0.00	0.00	6.51	0.00
TRINITY_DN129343_c1_g1	0.00	2.74	0.00	2.02	0.00	6.66	0.00	0.00	0.00	0.00
TRINITY_DN129343_c3_g1	0.00	0.00	14.85	0.00	0.00	0.00	0.00	0.00	28.26	0.00
TRINITY_DN129343_c4_g1	0.00	0.00	0.00	0.00	54.72	0.00	0.00	0.00	0.00	0.00
TRINITY_DN1293442_c0_g1	0.00	0.00	0.00	0.00	0.00	0.00	0.00	0.00	0.00	0.00
TRINITY_DN1293443_c0_g1	0.00	0.00	0.00	0.00	0.00	0.00	0.00	0.00	0.00	0.00
TRINITY_DN1293445_c0_g1	8.14	0.00	0.00	0.00	0.00	0.00	0.00	0.00	0.00	0.00
TRINITY_DN1293446_c0_g1	0.00	0.00	0.00	0.00	0.00	0.00	0.00	0.00	15.39	0.00
TRINITY_DN1293448_c0_g1	0.00	0.00	14.28	0.00	14.65	0.00	0.00	0.00	0.00	0.00
TRINITY_DN129344_c0_g1	0.00	58.43	44.20	10.55	62.38	26.86	23.70	15.61	107.89	0.00
TRINITY_DN129344_c1_g1	0.00	0.00	0.00	0.00	0.00	10.90	0.00	0.00	0.00	0.00
TRINITY_DN129344_c1_g2	0.00	0.00	0.00	0.00	0.00	0.00	0.00	0.00	0.00	0.00
TRINITY_DN1293451_c0_g1	0.00	0.00	0.00	0.00	16.01	0.00	0.00	0.00	0.00	0.00
TRINITY_DN1293458_c0_g1	0.00	0.00	15.09	0.00	0.00	0.00	0.00	0.00	0.00	0.00
TRINITY_DN1293461_c0_g1	0.00	0.00	0.00	12.83	0.00	21.79	0.00	0.00	0.00	0.00
TRINITY_DN1293462_c0_g1	0.00	0.00	0.00	0.00	0.00	0.00	0.00	0.00	0.00	0.00
TRINITY_DN1293463_c0_g1	0.00	0.00	0.00	0.00	0.00	0.00	0.00	0.00	0.00	0.00
TRINITY_DN1293465_c0_g1	0.00	6.34	0.00	13.84	0.00	0.00	0.00	0.00	0.00	0.00
TRINITY_DN1293467_c0_g1	0.00	0.00	0.00	0.00	0.00	0.00	0.00	11.12	23.61	0.00
TRINITY_DN1293468_c0_g1	0.00	0.00	0.00	0.00	14.21	0.00	0.00	0.00	0.00	0.00
TRINITY_DN1293469_c0_g1	0.00	0.00	0.00	0.00	0.00	0.00	0.00	0.00	0.00	0.00
TRINITY_DN129346_c0_g2	0.00	0.00	0.00	4.42	7.41	0.00	0.00	6.49	0.00	0.00
TRINITY_DN129346_c1_g1	0.00	0.00	2.17	1.33	11.05	4.35	0.00	0.00	29.43	0.00
TRINITY_DN129346_c2_g2	0.00	0.00	0.00	0.00	0.00	0.00	0.00	0.00	0.00	0.00
TRINITY_DN129346_c5_g1	0.00	0.00	0.00	0.00	0.00	0.00	0.00	0.00	0.00	0.00
TRINITY_DN1293470_c0_g1	0.00	0.00	0.00	0.00	0.00	0.00	0.00	0.00	10.84	0.00
TRINITY_DN1293471_c0_g1	0.00	0.00	0.00	0.00	0.00	0.00	0.00	0.00	0.00	0.00
TRINITY_DN1293473_c0_g1	0.00	0.00	0.00	0.00	0.00	0.00	0.00	0.00	0.00	0.00
TRINITY_DN1293474_c0_g1	0.00	0.00	0.00	0.00	22.93	0.00	0.00	0.00	31.93	0.00
TRINITY_DN1293475_c0_g1	0.00	0.00	0.00	0.00	21.65	0.00	0.00	0.00	0.00	0.00
TRINITY_DN1293477_c0_g1	0.00	0.00	0.00	0.00	0.00	0.00	0.00	0.00	0.00	0.00
TRINITY_DN1293479_c0_g1	0.00	0.00	0.00	0.00	23.06	0.00	0.00	0.00	0.00	0.00
TRINITY_DN129347_c0_g1	0.00	0.00	0.00	0.00	0.00	8.67	0.00	6.05	0.00	0.00
TRINITY_DN129347_c0_g2	0.00	0.00	13.19	0.00	0.00	0.00	0.00	0.00	0.00	0.00
TRINITY_DN1293483_c0_g1	0.00	0.00	0.00	0.00	0.00	0.00	0.00	0.00	0.00	0.00
TRINITY_DN1293484_c0_g1	0.00	0.00	0.00	0.00	0.00	0.00	0.00	0.00	0.00	0.00
TRINITY_DN1293485_c0_g1	0.00	0.00	0.00	0.00	0.00	0.00	0.00	0.00	0.00	0.00
TRINITY_DN1293486_c0_g1	0.00	0.00	30.97	0.00	0.00	0.00	0.00	0.00	0.00	0.00
TRINITY_DN1293487_c0_g1	0.00	0.00	0.00	13.25	56.26	0.00	0.00	0.00	0.00	0.00
TRINITY_DN1293488_c0_g1	0.00	0.00	0.00	0.00	0.00	0.00	0.00	0.00	0.00	0.00
TRINITY_DN129348_c0_g1	0.00	0.00	0.00	0.00	0.00	0.00	0.00	0.00	0.00	0.00
TRINITY_DN1293491_c0_g1	0.00	0.00	0.00	0.00	0.00	0.00	0.00	0.00	5.34	0.00
TRINITY_DN1293494_c0_g1	0.00	0.00	0.00	0.00	11.39	0.00	0.00	0.00	0.00	0.00
TRINITY_DN1293497_c0_g1	0.00	0.00	0.00	9.04	15.36	0.00	0.00	0.00	0.00	0.00
TRINITY_DN1293498_c0_g1	0.00	0.00	0.00	0.00	0.00	0.00	0.00	0.00	0.00	0.00
TRINITY_DN129349_c0_g1	17.40	0.00	0.00	11.57	0.00	0.00	0.00	0.00	54.99	0.00
TRINITY_DN129349_c0_g2	0.00	8.97	0.00	0.00	41.72	0.00	0.00	0.00	10.18	0.00
TRINITY_DN12934_c0_g1	0.00	13.83	32.09	23.67	37.44	16.37	7.16	0.00	30.85	0.00
TRINITY_DN12934_c11_g2	0.00	0.00	34.06	6.79	80.71	0.00	0.00	10.13	32.12	0.00
TRINITY_DN12934_c2_g1	12.53	40.80	73.84	57.84	182.69	101.27	25.37	51.26	116.13	25.26
TRINITY_DN12934_c6_g1	0.00	0.00	0.00	20.78	0.00	19.07	0.00	18.00	32.82	0.00
TRINITY_DN1293500_c0_g1	0.00	0.00	0.00	0.00	0.00	0.00	0.00	0.00	0.00	0.00
TRINITY_DN1293502_c0_g1	0.00	0.00	0.00	10.76	0.00	0.00	0.00	0.00	5.57	0.00
TRINITY_DN1293503_c0_g1	0.00	0.00	0.00	3.66	0.00	0.00	0.00	0.00	0.00	0.00
TRINITY_DN1293504_c0_g1	0.00	0.00	0.00	0.00	0.00	0.00	0.00	0.00	14.58	0.00
TRINITY_DN1293507_c0_g1	0.00	0.00	0.00	0.00	0.00	0.00	0.00	0.00	0.00	0.00
TRINITY_DN1293508_c0_g1	0.00	0.00	0.00	0.00	0.00	0.00	0.00	0.00	40.49	12.63
TRINITY_DN129350_c0_g1	0.00	0.00	33.97	7.69	41.65	28.46	0.00	0.00	0.00	0.00
TRINITY_DN129350_c1_g1	0.00	0.00	0.00	0.00	0.00	0.00	0.00	0.00	0.00	0.00
TRINITY_DN1293511_c0_g1	0.00	0.00	0.00	0.00	0.00	0.00	0.00	0.00	0.00	0.00
TRINITY_DN1293512_c0_g1	0.00	0.00	0.00	0.00	0.00	0.00	0.00	0.00	0.00	0.00
TRINITY_DN1293513_c0_g1	0.00	0.00	0.00	0.00	0.00	0.00	0.00	0.00	0.00	0.00
TRINITY_DN1293514_c0_g1	0.00	0.00	0.00	0.00	0.00	0.00	0.00	0.00	0.00	0.00
TRINITY_DN1293519_c0_g1	0.00	0.00	0.00	0.00	0.00	0.00	0.00	0.00	0.00	0.00
TRINITY_DN129351_c0_g1	0.00	0.00	0.00	0.00	30.65	0.00	0.00	0.00	0.00	0.00
TRINITY_DN1293520_c0_g1	0.00	0.00	0.00	5.72	0.00	0.00	0.00	0.00	0.00	0.00
TRINITY_DN1293522_c0_g1	0.00	0.00	0.00	0.00	0.00	0.00	0.00	0.00	0.00	0.00
TRINITY_DN1293523_c0_g1	0.00	0.00	0.00	0.00	0.00	0.00	0.00	0.00	0.00	0.00
TRINITY_DN1293525_c0_g1	0.00	0.00	0.00	0.00	0.00	0.00	0.00	0.00	0.00	0.00
TRINITY_DN1293526_c0_g1	0.00	0.00	0.00	0.00	0.00	0.00	0.00	0.00	0.00	0.00
TRINITY_DN1293527_c0_g1	0.00	18.84	0.00	0.00	0.00	0.00	10.15	0.00	0.00	0.00
TRINITY_DN1293528_c0_g1	0.00	0.00	0.00	0.00	0.00	10.16	0.00	0.00	9.46	0.00
TRINITY_DN1293529_c0_g1	0.00	0.00	0.00	0.00	0.00	0.00	0.00	0.00	0.00	0.00
TRINITY_DN129352_c0_g1	0.00	0.00	0.00	0.00	2.41	0.00	0.00	0.00	2.27	0.00
TRINITY_DN1293530_c0_g1	0.00	0.00	0.00	0.00	0.00	0.00	0.00	0.00	0.00	0.00
TRINITY_DN1293535_c0_g1	0.00	0.00	10.23	0.00	0.00	0.00	0.00	0.00	0.00	0.00
TRINITY_DN1293538_c0_g1	0.00	0.00	0.00	0.00	58.61	0.00	0.00	0.00	0.00	0.00
TRINITY_DN1293539_c0_g1	0.00	0.00	0.00	0.00	0.00	0.00	0.00	0.00	0.00	0.00
TRINITY_DN1293541_c0_g1	0.00	0.00	0.00	0.00	0.00	0.00	0.00	0.00	0.00	0.00
TRINITY_DN1293547_c0_g1	0.00	0.00	0.00	0.00	0.00	0.00	0.00	0.00	0.00	0.00
TRINITY_DN1293548_c0_g1	0.00	0.00	0.00	0.00	0.00	0.00	0.00	0.00	6.35	0.00
TRINITY_DN1293549_c0_g1	0.00	0.00	0.00	0.00	0.00	0.00	0.00	0.00	0.00	0.00
TRINITY_DN1293550_c0_g1	0.00	0.00	0.00	0.00	0.00	0.00	0.00	0.00	0.00	0.00
TRINITY_DN1293552_c0_g1	0.00	0.00	0.00	6.73	0.00	0.00	0.00	0.00	10.44	0.00
TRINITY_DN1293554_c0_g1	0.00	10.70	0.00	0.00	0.00	0.00	0.00	0.00	18.25	0.00
TRINITY_DN1293556_c0_g1	0.00	0.00	9.33	5.58	18.87	0.00	0.00	0.00	0.00	0.00
TRINITY_DN1293557_c0_g1	0.00	0.00	0.00	0.00	0.00	0.00	0.00	0.00	0.00	0.00
TRINITY_DN1293558_c0_g1	0.00	0.00	0.00	0.00	0.00	0.00	0.00	0.00	0.00	0.00
TRINITY_DN1293559_c0_g1	0.00	0.00	0.00	0.00	0.00	0.00	0.00	0.00	6.11	0.00
TRINITY_DN129355_c0_g1	0.00	0.00	0.00	0.00	0.00	0.00	0.00	0.00	0.00	0.00
TRINITY_DN129355_c1_g1	0.00	0.00	0.00	0.00	16.92	0.00	0.00	0.00	0.00	0.00
TRINITY_DN129355_c2_g1	0.00	0.00	29.95	0.00	15.36	0.00	0.00	0.00	14.26	0.00
TRINITY_DN1293561_c0_g1	0.00	0.00	0.00	0.00	0.00	0.00	0.00	0.00	18.16	0.00
TRINITY_DN1293563_c0_g1	0.00	0.00	0.00	0.00	0.00	0.00	0.00	0.00	6.08	0.00
TRINITY_DN1293564_c0_g1	0.00	0.00	0.00	0.00	0.00	0.00	0.00	0.00	9.76	0.00
TRINITY_DN1293565_c0_g1	0.00	0.00	0.00	0.00	5.07	0.00	0.00	0.00	4.73	0.00
TRINITY_DN1293567_c0_g1	0.00	0.00	0.00	0.00	0.00	35.05	0.00	0.00	0.00	0.00
TRINITY_DN1293569_c0_g1	0.00	0.00	0.00	7.75	0.00	0.00	0.00	0.00	0.00	0.00
TRINITY_DN1293572_c0_g1	0.00	0.00	0.00	0.00	6.63	13.36	0.00	0.00	0.00	0.00
TRINITY_DN1293573_c0_g1	0.00	0.00	0.00	0.00	0.00	0.00	0.00	0.00	8.93	0.00
TRINITY_DN1293575_c0_g1	0.00	0.00	0.00	0.00	0.00	0.00	0.00	0.00	0.00	0.00
TRINITY_DN1293577_c0_g1	0.00	0.00	0.00	0.00	0.00	0.00	0.00	0.00	0.00	0.00
TRINITY_DN1293578_c0_g1	0.00	0.00	0.00	0.00	0.00	0.00	0.00	0.00	0.00	0.00
TRINITY_DN1293581_c0_g1	0.00	0.00	0.00	0.00	0.00	0.00	0.00	0.00	0.00	0.00
TRINITY_DN1293582_c0_g1	0.00	0.00	0.00	0.00	46.09	0.00	0.00	0.00	0.00	0.00
TRINITY_DN1293583_c0_g1	0.00	0.00	0.00	0.00	0.00	0.00	0.00	0.00	0.00	0.00
TRINITY_DN1293584_c0_g1	0.00	0.00	0.00	8.73	9.66	0.00	0.00	0.00	4.51	4.28
TRINITY_DN1293585_c0_g1	0.00	0.00	6.10	0.00	0.00	0.00	0.00	5.38	0.00	0.00
TRINITY_DN1293586_c0_g1	0.00	8.18	0.00	0.00	40.04	10.02	0.00	17.58	0.00	0.00
TRINITY_DN1293587_c0_g1	0.00	0.00	0.00	0.00	0.00	0.00	0.00	0.00	0.00	0.00
TRINITY_DN129358_c0_g1	0.00	0.00	3.11	1.90	9.43	0.00	0.00	5.59	8.85	0.00
TRINITY_DN129358_c1_g1	0.00	0.00	0.00	2.87	0.00	0.00	0.00	0.00	0.00	2.12
TRINITY_DN1293590_c0_g1	0.00	0.00	28.14	0.00	0.00	0.00	0.00	0.00	0.00	0.00
TRINITY_DN1293597_c0_g1	0.00	0.00	10.53	0.00	0.00	0.00	0.00	0.00	19.89	0.00
TRINITY_DN129359_c0_g1	0.00	0.00	0.00	6.07	0.00	0.00	0.00	0.00	0.00	0.00
TRINITY_DN12935_c0_g1	0.00	32.41	18.21	0.00	0.00	0.00	6.03	0.00	26.24	0.00
TRINITY_DN12935_c1_g2	0.00	8.03	0.00	5.79	0.00	9.86	17.36	0.00	9.14	0.00
TRINITY_DN12935_c1_g3	0.00	7.85	47.43	45.35	38.38	28.79	0.00	0.00	17.86	0.00
TRINITY_DN1293600_c0_g1	0.00	0.00	0.00	0.00	0.00	0.00	0.00	0.00	0.00	0.00
TRINITY_DN1293601_c0_g1	0.00	0.00	0.00	0.00	0.00	7.03	0.00	0.00	6.50	0.00
TRINITY_DN1293604_c0_g1	0.00	0.00	0.00	0.00	0.00	0.00	0.00	0.00	0.00	0.00
TRINITY_DN1293605_c0_g1	0.00	0.00	0.00	0.00	0.00	0.00	0.00	0.00	0.00	0.00
TRINITY_DN1293606_c0_g1	0.00	0.00	11.92	0.00	0.00	0.00	0.00	0.00	5.57	0.00
TRINITY_DN1293607_c0_g1	0.00	0.00	0.00	0.00	0.00	0.00	0.00	0.00	0.00	0.00
TRINITY_DN1293609_c0_g1	0.00	31.57	0.00	0.00	0.00	0.00	0.00	0.00	12.00	0.00
TRINITY_DN129360_c1_g1	0.00	0.00	0.00	0.00	0.00	12.41	0.00	0.00	0.00	0.00
TRINITY_DN1293610_c0_g1	0.00	10.91	0.00	0.00	0.00	0.00	0.00	0.00	24.89	0.00
TRINITY_DN1293613_c0_g1	0.00	0.00	0.00	0.00	0.00	0.00	0.00	0.00	0.00	0.00
TRINITY_DN1293614_c0_g1	0.00	0.00	0.00	0.00	0.00	0.00	0.00	0.00	0.00	0.00
TRINITY_DN1293615_c0_g1	0.00	0.00	0.00	0.00	0.00	0.00	0.00	0.00	0.00	0.00
TRINITY_DN1293616_c0_g1	0.00	0.00	0.00	0.00	0.00	0.00	0.00	0.00	6.01	0.00
TRINITY_DN1293617_c0_g1	0.00	0.00	0.00	0.00	9.27	0.00	0.00	0.00	48.36	0.00
TRINITY_DN1293618_c0_g1	0.00	0.00	0.00	10.59	0.00	0.00	0.00	0.00	0.00	0.00
TRINITY_DN1293619_c0_g1	0.00	0.00	0.00	0.00	0.00	0.00	0.00	0.00	0.00	0.00
TRINITY_DN129361_c0_g1	0.00	0.00	0.00	4.75	0.00	0.00	1.77	0.00	9.55	0.00
TRINITY_DN129361_c2_g1	0.00	1.82	1.64	2.02	0.00	5.99	0.00	1.03	4.80	0.00
TRINITY_DN129361_c3_g1	1.72	21.62	108.19	74.94	71.52	48.14	18.35	18.36	113.50	9.10
TRINITY_DN129361_c5_g1	0.00	0.00	0.00	0.00	0.00	0.00	0.00	0.00	0.00	0.00
TRINITY_DN129361_c6_g1	0.00	0.00	0.00	0.00	14.82	0.00	0.00	0.00	13.80	0.00
TRINITY_DN129361_c7_g1	0.00	0.00	0.00	0.00	0.00	0.00	0.00	0.00	0.00	0.00
TRINITY_DN129361_c8_g1	0.00	0.00	0.00	0.00	0.00	0.00	0.00	0.00	0.00	0.00
TRINITY_DN1293620_c0_g1	0.00	0.00	0.00	0.00	0.00	0.00	0.00	0.00	0.00	0.00
TRINITY_DN1293622_c0_g1	0.00	0.00	0.00	12.83	0.00	0.00	0.00	0.00	20.24	0.00
TRINITY_DN1293623_c0_g1	0.00	0.00	0.00	0.00	0.00	0.00	0.00	0.00	0.00	0.00
TRINITY_DN1293627_c0_g1	0.00	0.00	0.00	4.91	0.00	0.00	0.00	0.00	0.00	0.00
TRINITY_DN1293628_c0_g1	0.00	0.00	18.83	0.00	0.00	0.00	0.00	0.00	0.00	0.00
TRINITY_DN1293629_c0_g1	0.00	0.00	0.00	0.00	0.00	0.00	0.00	0.00	0.00	0.00
TRINITY_DN129362_c0_g1	0.00	0.00	0.00	0.00	21.24	0.00	12.41	0.00	0.00	0.00
TRINITY_DN1293630_c0_g1	0.00	0.00	0.00	0.00	0.00	0.00	0.00	0.00	0.00	0.00
TRINITY_DN1293633_c0_g1	0.00	0.00	0.00	0.00	0.00	0.00	0.00	0.00	0.00	0.00
TRINITY_DN1293635_c0_g1	0.00	0.00	0.00	0.00	0.00	0.00	0.00	0.00	16.41	0.00
TRINITY_DN1293636_c0_g1	0.00	0.00	0.00	0.00	0.00	0.00	0.00	0.00	25.43	0.00
TRINITY_DN1293638_c0_g1	0.00	0.00	0.00	10.13	0.00	0.00	0.00	0.00	0.00	0.00
TRINITY_DN129363_c0_g1	0.00	0.00	0.00	0.00	0.00	26.32	12.41	0.00	0.00	0.00
TRINITY_DN129363_c0_g2	0.00	5.93	17.92	7.19	24.99	4.08	0.00	6.40	6.46	3.20
TRINITY_DN1293640_c0_g1	0.00	0.00	0.00	0.00	0.00	0.00	0.00	0.00	0.00	0.00
TRINITY_DN1293644_c0_g1	0.00	0.00	0.00	10.85	0.00	0.00	0.00	0.00	0.00	0.00
TRINITY_DN1293645_c0_g1	0.00	0.00	0.00	0.00	0.00	0.00	0.00	0.00	20.62	0.00
TRINITY_DN1293646_c0_g1	0.00	0.00	0.00	4.36	0.00	0.00	0.00	0.00	13.61	0.00
TRINITY_DN1293647_c0_g1	0.00	0.00	0.00	0.00	0.00	0.00	0.00	0.00	0.00	0.00
TRINITY_DN129364_c0_g1	0.00	11.95	17.44	0.00	107.58	0.00	0.00	0.00	16.56	0.00
TRINITY_DN1293650_c0_g1	0.00	0.00	0.00	0.00	0.00	0.00	0.00	0.00	0.00	0.00
TRINITY_DN1293652_c0_g1	0.00	0.00	8.69	0.00	0.00	0.00	0.00	0.00	0.00	0.00
TRINITY_DN1293653_c0_g1	0.00	0.00	0.00	0.00	19.84	0.00	0.00	0.00	18.33	0.00
TRINITY_DN1293654_c0_g1	0.00	0.00	0.00	0.00	0.00	0.00	0.00	0.00	0.00	0.00
TRINITY_DN1293655_c0_g1	0.00	0.00	0.00	0.00	0.00	0.00	0.00	0.00	14.48	0.00
TRINITY_DN129365_c0_g1	0.00	0.00	0.00	0.00	0.00	0.00	0.00	0.00	0.00	0.00
TRINITY_DN129365_c1_g1	0.00	2.17	0.00	3.69	0.00	8.73	3.02	4.08	8.65	0.00
TRINITY_DN129365_c2_g1	0.00	0.00	0.00	0.00	0.00	0.00	0.00	0.00	0.00	0.00
TRINITY_DN1293660_c0_g1	0.00	0.00	0.96	0.00	0.00	0.00	0.00	0.00	8.47	0.00
TRINITY_DN1293662_c0_g1	0.00	0.00	0.00	8.90	0.00	0.00	0.00	0.00	0.00	0.00
TRINITY_DN1293664_c0_g1	0.00	0.00	0.00	9.62	16.47	0.00	14.27	0.00	15.17	0.00
TRINITY_DN1293665_c0_g1	0.00	0.00	0.00	0.00	0.00	0.00	0.00	0.00	10.01	0.00
TRINITY_DN1293666_c0_g1	0.00	6.74	0.00	0.00	8.24	0.00	0.00	0.00	0.00	0.00
TRINITY_DN1293668_c0_g1	0.00	0.00	0.00	0.00	0.00	0.00	0.00	0.00	0.00	0.00
TRINITY_DN1293669_c0_g1	0.00	0.00	0.00	8.07	0.00	0.00	0.00	0.00	0.00	0.00
TRINITY_DN129366_c0_g2	0.00	0.00	0.00	0.00	0.00	0.00	0.00	0.00	0.00	0.00
TRINITY_DN129366_c1_g1	0.00	0.00	0.00	8.27	9.91	20.89	12.34	0.00	0.00	0.00
TRINITY_DN129366_c3_g1	0.00	0.00	0.00	10.48	0.00	0.00	0.00	0.00	0.00	0.00
TRINITY_DN1293672_c0_g1	0.00	0.00	15.44	0.00	0.00	0.00	6.89	0.00	14.40	0.00
TRINITY_DN1293673_c0_g1	0.00	0.00	0.00	12.07	0.00	6.77	6.01	5.90	0.00	0.00
TRINITY_DN1293674_c0_g1	0.00	0.00	0.00	7.26	0.00	0.00	0.00	0.00	0.00	0.00
TRINITY_DN1293676_c0_g1	0.00	0.00	0.00	0.00	0.00	0.00	0.00	0.00	0.00	0.00
TRINITY_DN1293677_c0_g1	0.00	0.00	0.00	0.00	5.98	6.03	0.00	5.27	9.68	0.00
TRINITY_DN1293678_c0_g1	0.00	0.00	0.00	0.00	0.00	0.00	0.00	0.00	0.00	0.00
TRINITY_DN1293679_c0_g1	0.00	0.00	0.00	0.00	0.00	0.00	0.00	0.00	21.83	0.00
TRINITY_DN129367_c0_g1	0.00	41.06	0.00	0.00	0.00	12.54	0.00	0.00	11.67	0.00
TRINITY_DN1293680_c0_g1	0.00	0.00	0.00	0.00	0.00	0.00	0.00	0.00	28.74	0.00
TRINITY_DN1293681_c0_g1	0.00	0.00	0.00	0.00	0.00	0.00	0.00	0.00	0.00	0.00
TRINITY_DN1293682_c0_g1	0.00	0.00	0.00	0.00	0.00	0.00	0.00	0.00	15.43	0.00
TRINITY_DN1293684_c0_g1	0.00	12.56	7.64	4.57	0.00	0.00	0.00	6.71	0.00	0.00
TRINITY_DN1293685_c0_g1	0.00	0.00	0.00	0.00	7.71	0.00	0.00	0.00	0.00	0.00
TRINITY_DN1293688_c0_g1	0.00	0.00	0.00	0.00	0.00	0.00	0.00	4.53	9.62	0.00
TRINITY_DN1293689_c0_g1	0.00	0.00	9.59	0.00	0.00	0.00	4.33	0.00	8.99	0.00
TRINITY_DN129368_c1_g1	0.00	0.00	0.00	0.00	20.16	0.00	0.00	0.00	18.66	0.00
TRINITY_DN129368_c1_g2	0.00	0.00	0.00	0.00	0.00	17.15	0.00	0.00	31.97	0.00
TRINITY_DN129368_c1_g3	0.00	0.00	0.00	0.00	0.00	0.00	0.00	0.00	0.00	16.61
TRINITY_DN129368_c3_g1	0.00	0.00	2.03	0.00	0.00	0.00	0.00	0.00	1.95	0.00
TRINITY_DN129368_c4_g1	0.00	0.00	0.00	0.00	0.00	0.00	0.00	0.00	25.43	0.00
TRINITY_DN129368_c6_g1	0.00	0.00	0.00	20.96	0.00	0.00	0.00	0.00	0.00	0.00
TRINITY_DN129368_c8_g1	0.00	0.00	2.54	1.55	0.00	0.00	2.32	2.30	7.26	0.00
TRINITY_DN129368_c9_g1	0.00	0.00	0.00	0.00	36.78	0.00	0.00	0.00	0.00	0.00
TRINITY_DN1293693_c0_g1	0.00	0.00	0.00	0.00	0.00	0.00	0.00	0.00	0.00	0.00
TRINITY_DN1293694_c0_g1	0.00	0.00	0.00	0.00	0.00	0.00	0.00	0.00	0.00	0.00
TRINITY_DN1293695_c0_g1	0.00	0.00	16.25	0.00	0.00	0.00	0.00	14.73	0.00	0.00
TRINITY_DN1293699_c0_g1	0.00	0.00	0.00	0.00	0.00	0.00	0.00	0.00	0.00	0.00
TRINITY_DN129369_c0_g1	0.00	0.00	0.00	0.00	0.00	16.55	0.00	0.00	0.00	0.00
TRINITY_DN12936_c0_g1	2.28	0.09	0.00	26.58	0.49	16.41	22.08	0.00	0.00	4.83
TRINITY_DN1293700_c0_g1	0.00	0.00	27.55	0.00	0.00	0.00	0.00	0.00	0.00	0.00
TRINITY_DN1293701_c0_g1	0.00	0.00	19.78	0.00	13.21	0.00	0.00	0.00	12.33	5.85
TRINITY_DN1293703_c0_g1	0.00	0.00	0.00	0.00	3.69	0.00	0.00	0.00	3.43	0.00
TRINITY_DN1293706_c0_g1	0.00	0.00	0.00	0.00	0.00	0.00	0.00	0.00	0.00	0.00
TRINITY_DN1293707_c0_g1	0.00	0.00	0.00	0.00	0.00	0.00	0.00	149.60	0.00	0.00
TRINITY_DN1293710_c0_g1	0.00	0.00	0.00	0.00	19.55	0.00	0.00	0.00	6.24	0.00
TRINITY_DN1293711_c0_g1	0.00	0.00	0.00	0.00	0.00	0.00	0.00	0.00	7.00	0.00
TRINITY_DN1293715_c0_g1	0.00	0.00	0.00	0.00	0.00	0.00	0.00	0.00	0.00	0.00
TRINITY_DN1293717_c0_g1	0.00	0.00	0.00	0.00	0.00	0.00	0.00	0.00	0.00	0.00
TRINITY_DN1293719_c0_g1	0.00	0.00	0.00	0.00	11.53	0.00	10.15	0.00	0.00	0.00
TRINITY_DN129371_c0_g1	0.00	0.00	0.00	0.00	41.17	0.00	0.00	0.00	0.00	11.94
TRINITY_DN1293720_c0_g1	0.00	0.00	0.00	0.00	9.65	0.00	0.00	8.46	0.00	0.00
TRINITY_DN1293721_c0_g1	0.00	0.00	0.00	0.00	0.00	0.00	0.00	0.00	0.00	0.00
TRINITY_DN1293727_c0_g1	0.00	0.00	0.00	0.00	0.00	0.00	0.00	0.00	0.00	0.00
TRINITY_DN129372_c0_g1	0.00	0.00	0.00	0.00	0.00	11.35	0.00	0.00	31.73	0.00
TRINITY_DN129372_c1_g1	0.00	0.00	0.00	0.00	0.00	0.00	0.00	0.00	9.94	5.93
TRINITY_DN1293732_c0_g1	0.00	0.00	0.00	0.00	19.30	0.00	0.00	0.00	8.99	0.00
TRINITY_DN1293733_c0_g1	0.00	0.00	0.00	0.00	0.00	0.00	0.00	0.00	0.00	0.00
TRINITY_DN1293734_c0_g1	0.00	23.99	52.48	38.64	70.03	29.40	10.48	10.28	98.17	0.00
TRINITY_DN1293735_c0_g1	0.00	0.00	0.00	0.00	25.65	0.00	0.00	0.00	0.00	0.00
TRINITY_DN1293736_c0_g1	0.00	0.00	0.00	0.00	0.00	0.00	0.00	0.00	40.16	0.00
TRINITY_DN1293737_c0_g1	0.00	0.00	0.00	0.00	0.00	0.00	0.00	0.00	0.00	0.00
TRINITY_DN1293739_c0_g1	0.00	0.00	0.00	0.00	0.00	0.00	0.00	0.00	0.00	0.00
TRINITY_DN1293741_c0_g1	0.00	0.00	0.00	0.00	5.80	0.00	0.00	0.00	2.72	0.00
TRINITY_DN1293747_c0_g1	0.00	0.00	0.00	0.00	0.00	0.00	0.00	0.00	0.00	0.00
TRINITY_DN129374_c0_g1	0.00	0.00	0.00	0.00	53.61	0.00	0.00	0.00	0.00	0.00
TRINITY_DN129374_c0_g2	0.00	0.00	0.00	0.00	0.00	0.00	0.00	0.00	0.00	0.00
TRINITY_DN129374_c0_g4	0.00	0.00	0.00	9.11	0.00	0.00	0.00	0.00	8.36	2.63
TRINITY_DN129374_c0_g5	0.00	0.00	0.00	0.00	0.00	6.93	0.00	0.00	6.41	0.00
TRINITY_DN129374_c0_g7	0.00	0.00	0.00	0.00	0.00	0.00	0.00	0.00	0.00	0.00
TRINITY_DN129374_c1_g1	3.85	0.00	9.00	1.38	14.94	0.00	0.00	2.05	6.46	2.04
TRINITY_DN129374_c2_g1	0.00	0.00	0.00	1.72	0.00	0.00	0.00	5.10	10.73	0.00
TRINITY_DN129374_c4_g1	0.00	0.00	0.00	0.00	0.00	0.00	0.00	0.00	0.00	0.00
TRINITY_DN129374_c6_g1	0.00	0.00	0.00	0.00	0.00	0.00	0.00	0.00	0.00	0.00
TRINITY_DN1293750_c0_g1	0.00	0.00	0.00	0.00	17.21	0.00	0.00	0.00	0.00	0.00
TRINITY_DN1293752_c0_g1	0.00	0.00	0.00	0.00	0.00	0.00	0.00	0.00	0.00	0.00
TRINITY_DN1293754_c0_g1	0.00	0.00	0.00	0.00	0.00	0.00	0.00	0.00	0.00	0.00
TRINITY_DN1293755_c0_g1	0.00	0.00	13.10	0.00	0.00	0.00	0.00	0.00	0.00	0.00
TRINITY_DN1293758_c0_g1	0.00	0.00	0.00	0.00	0.00	0.00	0.00	0.00	13.31	0.00
TRINITY_DN129375_c0_g1	0.00	0.00	0.00	0.00	0.00	0.00	0.00	0.00	0.00	0.00
TRINITY_DN129375_c0_g2	0.00	0.00	0.00	0.00	0.00	0.00	0.00	0.00	0.00	0.00
TRINITY_DN129375_c1_g1	0.00	0.00	0.00	0.00	0.00	0.00	0.00	0.00	0.00	0.00
TRINITY_DN129375_c2_g1	0.00	0.00	0.00	0.00	0.00	0.00	0.00	0.00	14.13	0.00
TRINITY_DN1293760_c0_g1	0.00	0.00	0.00	0.00	28.42	0.00	0.00	0.00	0.00	0.00
TRINITY_DN1293763_c0_g1	0.00	0.00	0.00	0.00	0.00	0.00	0.00	0.00	0.00	0.00
TRINITY_DN1293766_c0_g1	0.00	0.00	0.00	0.00	0.00	0.00	0.00	0.00	0.00	0.00
TRINITY_DN1293767_c0_g1	0.00	0.00	0.00	0.00	0.00	0.00	0.00	0.00	0.00	0.00
TRINITY_DN129376_c0_g2	0.00	0.00	32.01	28.86	0.00	0.00	0.00	0.00	15.17	0.00
TRINITY_DN129376_c0_g3	0.00	0.00	0.00	0.00	0.00	0.00	0.00	0.00	0.00	0.00
TRINITY_DN129376_c0_g5	0.00	0.00	0.00	0.00	0.00	0.00	0.00	0.00	0.00	0.00
TRINITY_DN129376_c0_g6	0.00	0.00	0.00	0.00	0.00	0.00	0.00	0.00	0.00	0.00
TRINITY_DN1293771_c0_g1	0.00	0.00	0.00	0.00	0.00	0.00	0.00	0.00	0.00	0.00
TRINITY_DN1293773_c0_g1	0.00	0.00	0.00	0.00	0.00	0.00	0.00	0.00	0.00	0.00
TRINITY_DN1293776_c0_g1	0.00	0.00	0.00	0.00	0.00	16.02	0.00	0.00	7.42	0.00
TRINITY_DN1293779_c0_g1	0.00	0.00	0.00	0.00	0.00	0.00	0.00	0.00	0.00	0.00
TRINITY_DN129377_c0_g1	0.00	0.00	3.66	3.75	4.41	6.71	0.00	0.00	26.60	0.00
TRINITY_DN129377_c0_g2	0.00	0.00	2.91	0.00	0.00	0.00	0.00	5.24	5.52	0.00
TRINITY_DN129377_c10_g1	0.00	0.00	0.00	0.00	0.00	0.00	0.00	5.27	11.18	0.00
TRINITY_DN129377_c11_g1	0.00	0.00	0.00	29.39	0.00	49.64	0.00	0.00	0.00	0.00
TRINITY_DN129377_c2_g1	0.00	0.00	0.00	0.00	0.00	0.00	0.00	0.00	15.07	0.00
TRINITY_DN129377_c5_g1	0.00	0.00	13.27	0.00	0.00	0.00	0.00	0.00	0.00	0.00
TRINITY_DN1293782_c0_g1	0.00	0.00	0.00	0.00	0.00	0.00	0.00	0.00	36.27	0.00
TRINITY_DN1293783_c0_g1	0.00	0.00	0.00	0.00	0.00	0.00	0.00	0.00	0.00	0.00
TRINITY_DN1293787_c0_g1	0.00	0.00	0.00	0.00	23.61	0.00	0.00	0.00	0.00	0.00
TRINITY_DN1293788_c0_g1	0.00	0.00	0.00	0.00	18.73	0.00	0.00	0.00	17.33	0.00
TRINITY_DN129378_c1_g1	0.00	0.00	0.00	0.00	0.00	0.00	0.00	0.00	0.00	0.00
TRINITY_DN129378_c2_g1	0.00	2.07	0.00	12.22	10.13	7.52	0.00	9.05	11.90	0.00
TRINITY_DN129378_c3_g1	0.00	32.07	0.00	0.00	0.00	0.00	0.00	0.00	0.00	0.00
TRINITY_DN129378_c5_g1	0.00	0.00	0.00	7.31	12.42	0.00	0.00	0.00	0.00	0.00
TRINITY_DN129378_c6_g1	0.00	0.00	0.00	0.00	0.00	0.00	0.00	0.00	0.00	0.00
TRINITY_DN1293792_c0_g1	0.00	0.00	0.00	0.00	0.00	0.00	0.00	0.00	0.00	0.00
TRINITY_DN1293798_c0_g1	0.00	0.00	31.21	0.00	0.00	0.00	0.00	0.00	14.82	0.00
TRINITY_DN129379_c0_g1	0.00	0.00	0.00	0.00	2.22	0.00	0.00	0.00	0.00	0.00
TRINITY_DN12937_c0_g1	0.00	9.92	88.79	70.61	239.51	0.01	74.98	26.58	261.46	0.00
TRINITY_DN12937_c0_g2	11.43	0.00	0.00	0.00	43.06	21.23	0.00	21.11	84.87	11.59
TRINITY_DN1293802_c0_g1	0.00	0.00	0.00	0.00	8.12	0.00	0.00	0.00	7.53	0.00
TRINITY_DN1293803_c0_g1	0.00	0.00	0.00	0.00	0.00	0.00	0.00	0.00	0.00	0.00
TRINITY_DN1293805_c0_g1	0.00	0.00	0.00	0.00	0.00	0.00	0.00	14.73	30.85	0.00
TRINITY_DN1293807_c0_g1	0.00	0.00	0.00	0.00	0.00	0.00	0.00	0.00	0.00	0.00
TRINITY_DN1293808_c0_g1	0.00	0.00	0.00	8.29	0.00	0.00	0.00	0.00	0.00	0.00
TRINITY_DN129380_c0_g1	0.00	0.00	0.00	0.00	0.00	0.00	0.00	0.00	4.23	0.00
TRINITY_DN129380_c0_g2	0.00	0.00	12.77	1.37	3.55	0.80	0.00	1.25	0.00	0.00
TRINITY_DN129380_c1_g3	0.00	0.00	0.00	0.00	0.00	0.00	0.00	0.00	0.00	0.00
TRINITY_DN129380_c2_g1	0.00	0.00	0.00	0.00	0.00	0.00	0.00	0.00	16.85	0.00
TRINITY_DN1293810_c0_g1	0.00	0.00	0.00	0.00	0.00	18.89	0.00	0.00	0.00	0.00
TRINITY_DN1293811_c0_g1	0.00	0.00	0.00	5.21	0.00	0.00	0.00	0.00	16.33	0.00
TRINITY_DN1293812_c0_g1	0.00	27.07	0.00	0.00	0.00	0.00	0.00	0.00	0.00	0.00
TRINITY_DN1293813_c0_g1	0.00	0.00	0.00	0.00	0.00	0.00	0.00	0.00	0.00	0.00
TRINITY_DN1293818_c0_g1	0.00	0.00	0.00	0.00	0.00	0.00	0.00	0.00	0.00	0.00
TRINITY_DN1293819_c0_g1	0.00	0.00	0.00	0.00	0.00	0.00	0.00	0.00	0.00	0.00
TRINITY_DN129381_c0_g1	0.00	0.00	0.00	0.00	0.00	0.00	0.00	0.00	0.00	0.00
TRINITY_DN129381_c1_g1	0.00	0.00	0.00	0.00	0.00	0.00	0.00	0.00	0.00	0.00
TRINITY_DN129381_c2_g1	0.00	0.00	0.00	0.00	0.00	0.00	0.00	0.00	0.00	0.00
TRINITY_DN129381_c4_g1	0.00	0.00	0.00	0.00	0.00	0.00	3.64	0.00	0.00	0.00
TRINITY_DN1293820_c0_g1	0.00	0.00	0.00	25.63	0.00	0.00	0.00	0.00	0.00	0.00
TRINITY_DN1293821_c0_g1	0.00	7.76	0.00	0.00	0.00	0.00	0.00	8.31	8.83	0.00
TRINITY_DN1293822_c0_g1	0.00	0.00	0.00	0.00	0.00	0.00	0.00	0.00	0.00	0.00
TRINITY_DN1293825_c0_g1	0.00	0.00	27.56	0.00	0.00	0.00	0.00	0.00	0.00	0.00
TRINITY_DN1293826_c0_g1	0.00	0.00	0.00	6.07	0.00	0.00	0.00	0.00	0.00	0.00
TRINITY_DN1293831_c0_g1	0.00	0.00	0.00	9.23	0.00	0.00	0.00	0.00	0.00	0.00
TRINITY_DN1293834_c0_g1	0.00	0.00	0.00	0.00	0.00	0.00	0.00	0.00	0.00	0.00
TRINITY_DN129383_c0_g1	0.00	0.00	0.00	7.74	0.00	0.00	0.00	0.00	17.33	0.00
TRINITY_DN129383_c0_g2	0.00	0.00	0.00	0.00	0.00	0.00	0.00	0.00	0.00	0.00
TRINITY_DN129383_c0_g3	0.00	0.00	0.00	0.00	22.63	0.00	0.00	0.00	0.00	0.00
TRINITY_DN129383_c1_g1	0.00	0.00	0.00	0.00	0.00	0.00	0.00	0.00	10.76	0.00
TRINITY_DN129383_c1_g2	0.00	0.00	0.00	0.00	5.09	0.00	0.00	0.00	14.28	0.00
TRINITY_DN129383_c2_g1	0.00	0.00	0.00	0.00	0.00	0.00	0.00	0.00	0.00	0.00
TRINITY_DN129383_c3_g1	0.00	0.00	11.78	0.00	0.00	0.00	10.57	0.00	0.00	0.00
TRINITY_DN1293840_c0_g1	0.00	0.00	0.00	0.00	0.00	0.00	0.00	0.00	6.92	0.00
TRINITY_DN1293841_c0_g1	0.00	0.00	0.00	0.00	0.00	0.00	0.00	0.00	0.00	0.00
TRINITY_DN1293843_c0_g1	0.00	0.00	0.00	0.00	0.00	0.00	0.00	0.00	0.00	0.00
TRINITY_DN1293845_c0_g1	0.00	0.00	33.93	0.00	0.00	0.00	0.00	0.00	16.12	0.00
TRINITY_DN1293847_c0_g1	0.00	12.12	0.00	0.00	0.00	0.00	0.00	0.00	13.81	0.00
TRINITY_DN1293849_c0_g1	0.00	31.57	0.00	0.00	0.00	0.00	0.00	0.00	0.00	0.00
TRINITY_DN1293850_c0_g1	0.00	0.00	12.42	0.00	0.00	0.00	0.00	0.00	0.00	0.00
TRINITY_DN1293851_c0_g1	0.00	0.00	0.00	0.00	28.83	0.00	0.00	0.00	0.00	0.00
TRINITY_DN1293855_c0_g1	0.00	0.00	0.00	0.00	9.33	0.00	0.00	0.00	0.00	0.00
TRINITY_DN1293858_c0_g1	0.00	26.72	10.71	0.00	10.90	0.00	0.00	0.00	0.00	0.00
TRINITY_DN129385_c0_g1	10.15	0.00	22.54	13.06	10.85	12.97	9.76	9.53	14.62	0.00
TRINITY_DN129385_c3_g1	0.00	0.00	0.00	0.00	0.00	0.00	0.00	0.00	0.00	0.00
TRINITY_DN1293860_c0_g1	0.00	0.00	0.00	0.00	0.00	0.00	0.00	0.00	0.00	0.00
TRINITY_DN1293865_c0_g1	0.00	0.00	0.00	11.66	20.00	0.00	0.00	0.00	0.00	0.00
TRINITY_DN1293866_c0_g1	0.00	0.00	0.00	0.00	0.00	0.00	0.00	0.00	0.00	0.00
TRINITY_DN1293868_c0_g1	0.00	0.00	29.25	0.00	0.00	0.00	0.00	13.24	0.00	0.00
TRINITY_DN129386_c0_g1	0.00	0.00	0.00	0.00	0.00	0.00	0.00	0.00	0.00	0.00
TRINITY_DN129386_c1_g1	0.00	0.00	33.10	0.00	0.00	0.00	0.00	0.00	0.00	0.00
TRINITY_DN129386_c2_g1	0.00	0.00	35.18	0.00	0.00	0.00	0.00	0.00	0.00	0.00
TRINITY_DN1293871_c0_g1	0.00	0.00	0.00	0.00	0.00	0.00	0.00	0.00	0.00	0.00
TRINITY_DN1293872_c0_g1	0.00	0.00	14.52	8.76	0.00	0.00	0.00	18.91	0.00	0.00
TRINITY_DN1293875_c0_g1	0.00	0.00	0.00	10.48	17.93	0.00	0.00	0.00	0.00	0.00
TRINITY_DN1293877_c0_g1	0.00	0.00	0.00	0.00	0.00	0.00	0.00	0.00	0.00	0.00
TRINITY_DN1293879_c0_g1	0.00	0.00	0.00	0.00	0.00	18.74	0.00	0.00	0.00	0.00
TRINITY_DN129387_c0_g1	0.00	0.00	0.00	0.00	8.05	0.00	0.00	0.00	0.00	0.00
TRINITY_DN129387_c1_g1	3.14	3.09	0.00	2.28	0.00	0.00	3.39	0.00	10.58	3.34
TRINITY_DN1293881_c0_g1	0.00	0.00	25.16	15.17	0.00	0.00	0.00	0.00	0.00	0.00
TRINITY_DN1293886_c0_g1	0.00	0.00	0.00	0.00	0.00	0.00	0.00	0.00	0.00	0.00
TRINITY_DN1293887_c0_g1	0.00	0.00	0.00	0.00	0.00	0.00	0.00	0.00	0.00	0.00
TRINITY_DN1293888_c0_g1	0.00	0.00	0.00	0.00	0.00	0.00	0.00	0.00	0.00	0.00
TRINITY_DN1293889_c0_g1	0.00	0.00	0.00	0.00	0.00	0.00	0.00	0.00	0.00	0.00
TRINITY_DN129388_c0_g2	0.00	0.00	4.76	0.00	0.00	0.00	0.00	0.00	0.00	0.00
TRINITY_DN1293892_c0_g1	0.00	0.00	0.00	2.60	0.00	0.00	0.00	0.00	8.07	0.00
TRINITY_DN1293894_c0_g1	0.00	0.00	0.00	0.00	0.00	0.00	0.00	0.00	0.00	0.00
TRINITY_DN1293895_c0_g1	0.00	0.00	0.00	0.00	0.00	0.00	0.00	0.00	0.00	0.00
TRINITY_DN1293896_c0_g1	0.00	0.00	0.00	7.64	0.00	0.00	0.00	0.00	0.00	0.00
TRINITY_DN1293897_c0_g1	0.00	0.00	0.00	0.00	3.09	6.89	0.00	2.75	0.00	0.00
TRINITY_DN12938_c0_g1	1.44	77.86	63.07	31.90	42.92	62.43	30.95	39.14	33.60	0.00
TRINITY_DN12938_c0_g2	0.00	0.00	32.51	13.87	0.00	15.85	0.00	0.00	45.66	0.00
TRINITY_DN1293900_c0_g1	0.00	0.00	0.00	0.00	0.00	0.00	0.00	0.00	0.00	0.00
TRINITY_DN1293901_c0_g1	0.00	0.00	0.00	0.00	0.00	0.00	0.00	0.00	0.00	0.00
TRINITY_DN1293904_c0_g1	0.00	0.00	0.00	0.00	0.00	0.00	0.00	0.00	0.00	0.00
TRINITY_DN1293905_c0_g1	0.00	0.00	13.58	8.17	17.60	0.00	0.00	0.00	12.92	0.00
TRINITY_DN1293906_c0_g1	0.00	0.00	0.00	0.00	0.00	0.00	0.00	0.00	0.00	0.00
TRINITY_DN129390_c0_g1	0.00	10.38	0.00	7.52	0.00	0.00	0.00	0.00	0.00	0.00
TRINITY_DN1293910_c0_g1	0.00	0.00	0.00	0.00	0.00	0.00	0.00	0.00	0.00	0.00
TRINITY_DN1293915_c0_g1	0.00	2.98	0.00	0.00	4.58	0.00	0.00	0.00	3.41	0.00
TRINITY_DN1293918_c0_g1	0.00	0.00	0.00	0.00	10.16	0.00	0.00	0.00	0.00	0.00
TRINITY_DN1293921_c0_g1	0.00	0.00	0.00	6.92	23.53	0.00	0.00	0.00	10.92	0.00
TRINITY_DN1293922_c0_g1	0.00	0.00	0.00	0.00	0.00	0.00	0.00	17.10	0.00	0.00
TRINITY_DN1293923_c0_g1	0.00	0.00	0.00	0.00	15.74	0.00	0.00	0.00	0.00	0.00
TRINITY_DN1293924_c0_g1	0.00	4.41	0.00	0.00	0.00	0.00	0.00	0.00	10.02	0.00
TRINITY_DN1293926_c0_g1	0.00	0.00	0.00	0.00	0.00	0.00	0.00	0.00	0.00	0.00
TRINITY_DN1293929_c0_g1	0.00	0.00	0.00	0.00	0.00	0.00	0.00	0.00	0.00	0.00
TRINITY_DN129392_c0_g1	0.00	0.00	0.00	0.00	19.65	0.00	0.00	0.00	9.14	0.00
TRINITY_DN129392_c1_g1	9.23	0.00	0.00	12.83	32.70	0.00	0.00	0.00	0.00	0.00
TRINITY_DN1293930_c0_g1	0.00	0.00	0.00	0.00	37.09	0.00	0.00	0.00	8.63	0.00
TRINITY_DN1293934_c0_g1	0.00	0.00	0.00	0.00	0.00	0.00	0.00	0.00	0.00	0.00
TRINITY_DN1293939_c0_g1	0.00	0.00	0.00	0.00	0.00	0.00	0.00	0.00	0.00	0.00
TRINITY_DN129393_c0_g1	0.00	0.00	27.59	11.98	3.97	0.00	3.57	10.53	0.00	0.00
TRINITY_DN1293940_c0_g1	0.00	0.00	31.50	0.00	0.00	0.00	0.00	0.00	14.95	0.00
TRINITY_DN1293941_c0_g1	0.00	0.00	110.22	0.00	0.00	0.00	0.00	0.00	0.00	0.00
TRINITY_DN1293942_c0_g1	0.00	0.00	0.00	0.00	0.00	0.00	34.31	0.00	0.00	0.00
TRINITY_DN1293944_c0_g1	0.00	0.00	0.00	3.53	11.71	0.00	0.00	0.00	5.48	0.00
TRINITY_DN1293945_c0_g1	0.00	0.00	0.00	0.00	0.00	0.00	0.00	0.00	0.00	0.00
TRINITY_DN1293946_c0_g1	0.00	0.00	0.00	0.00	24.32	0.00	0.00	0.00	0.00	0.00
TRINITY_DN1293949_c0_g1	0.00	0.00	55.11	0.00	0.00	0.00	0.00	0.00	52.50	0.00
TRINITY_DN129394_c0_g1	0.00	0.00	14.97	0.00	0.00	0.00	0.00	0.00	0.00	0.00
TRINITY_DN129394_c0_g2	0.00	8.69	0.00	0.00	10.63	0.00	0.00	0.00	0.00	0.00
TRINITY_DN1293951_c0_g1	0.00	0.00	6.26	5.73	19.00	0.00	0.00	0.00	5.94	2.81
TRINITY_DN1293954_c0_g1	0.00	0.00	0.00	0.00	9.07	0.00	0.00	0.00	0.00	0.00
TRINITY_DN1293955_c0_g1	0.00	0.00	0.00	13.08	0.00	0.00	0.00	0.00	0.00	0.00
TRINITY_DN1293957_c0_g1	0.00	0.00	0.00	0.00	0.00	0.00	0.00	0.00	0.00	0.00
TRINITY_DN1293959_c0_g1	0.00	0.00	0.00	0.00	17.66	0.00	0.00	0.00	32.54	0.00
TRINITY_DN129395_c0_g1	0.00	0.00	0.00	8.57	0.00	19.61	0.00	0.00	0.00	0.00
TRINITY_DN129395_c0_g2	0.00	0.00	0.00	11.33	0.00	0.00	0.00	0.00	0.00	0.00
TRINITY_DN129395_c0_g3	0.00	0.00	5.12	6.18	20.53	0.00	0.00	0.00	6.93	0.00
TRINITY_DN129395_c0_g5	0.00	0.00	0.00	0.00	0.00	0.00	0.00	0.00	0.00	0.00
TRINITY_DN129395_c0_g6	0.00	0.00	0.00	0.00	7.16	0.00	0.00	2.27	0.00	0.00
TRINITY_DN129395_c1_g1	0.00	0.00	37.94	0.00	6.54	0.00	0.00	16.83	8.93	0.00
TRINITY_DN129395_c3_g1	0.00	0.00	0.00	0.00	0.00	17.49	0.00	0.00	10.82	0.00
TRINITY_DN129395_c4_g1	0.00	0.00	0.00	10.29	20.70	0.00	0.00	0.00	65.09	0.00
TRINITY_DN1293963_c0_g1	0.00	0.00	0.00	0.00	0.00	0.00	0.00	0.00	0.00	0.00
TRINITY_DN1293967_c0_g1	0.00	0.00	0.00	0.00	0.00	0.00	0.00	0.00	12.92	0.00
TRINITY_DN1293968_c0_g1	0.00	0.00	0.00	0.00	0.00	0.00	0.00	0.00	11.20	0.00
TRINITY_DN1293969_c0_g1	0.00	0.00	13.71	0.00	0.00	27.72	0.00	0.00	12.82	0.00
TRINITY_DN129396_c1_g1	0.00	0.00	8.09	4.84	0.00	0.00	0.00	0.00	7.57	0.00
TRINITY_DN129396_c3_g1	0.00	0.00	0.00	0.00	0.00	0.00	0.00	0.00	0.00	0.00
TRINITY_DN129396_c5_g1	0.00	0.00	0.00	0.00	0.00	0.00	0.00	0.00	0.00	0.00
TRINITY_DN129396_c6_g1	0.00	1.80	2.17	5.31	22.07	2.17	2.55	3.96	4.15	0.00
TRINITY_DN129396_c7_g1	0.00	0.00	0.00	0.00	0.00	13.17	0.00	0.00	6.11	0.00
TRINITY_DN1293972_c0_g1	0.00	0.00	0.00	0.00	0.00	0.00	0.00	0.00	0.00	0.00
TRINITY_DN1293974_c0_g1	0.00	0.00	0.00	0.00	13.55	0.00	0.00	0.00	0.00	0.00
TRINITY_DN1293975_c0_g1	0.00	0.00	0.00	4.30	0.00	0.00	0.00	0.00	26.84	0.00
TRINITY_DN1293976_c0_g1	0.00	0.00	0.00	0.00	0.00	0.00	0.00	0.00	0.00	0.00
TRINITY_DN1293977_c0_g1	0.00	0.00	0.00	0.00	0.00	14.11	0.00	0.00	13.22	0.00
TRINITY_DN1293979_c0_g1	0.00	0.00	0.00	0.00	0.00	0.00	0.00	0.00	4.48	0.00
TRINITY_DN1293980_c0_g1	0.00	0.00	0.00	0.00	0.00	0.00	0.00	0.00	0.00	0.00
TRINITY_DN1293981_c0_g1	0.00	0.00	0.00	0.00	0.00	0.00	0.00	0.00	0.00	0.00
TRINITY_DN1293983_c0_g1	0.00	0.00	9.22	0.00	0.00	0.00	0.00	0.00	0.00	0.00
TRINITY_DN1293985_c0_g1	0.00	0.00	0.00	0.00	0.00	0.00	0.00	0.00	0.00	0.00
TRINITY_DN1293986_c0_g1	0.00	0.00	0.00	0.00	0.00	0.00	0.00	0.00	0.00	0.00
TRINITY_DN1293987_c0_g1	0.00	0.00	0.00	0.00	48.04	31.76	0.00	0.00	0.00	0.00
TRINITY_DN129398_c0_g1	0.00	0.00	0.00	0.00	0.00	0.00	0.00	0.00	15.66	0.00
TRINITY_DN1293990_c0_g1	0.00	0.00	0.00	0.00	0.00	0.00	0.00	0.00	4.98	0.00
TRINITY_DN1293992_c0_g1	0.00	0.00	27.75	0.00	0.00	0.00	0.00	0.00	0.00	0.00
TRINITY_DN1293997_c0_g1	0.00	0.00	0.00	0.00	0.00	0.00	0.00	0.00	0.00	0.00
TRINITY_DN129399_c0_g1	0.00	0.00	0.00	0.00	0.00	0.00	0.00	0.00	27.41	0.00
TRINITY_DN12939_c0_g1	5.37	70.56	4.18	77.70	130.10	42.69	42.99	18.26	203.64	18.88
TRINITY_DN12939_c10_g1	5.62	20.46	55.24	40.50	110.22	55.45	3.67	39.21	203.39	8.63
TRINITY_DN12939_c1_g1	6.88	105.85	205.39	142.47	274.64	124.49	62.14	56.78	659.06	25.78
TRINITY_DN12939_c1_g2	11.04	52.26	168.15	83.31	188.01	92.96	32.85	33.37	342.32	10.98
TRINITY_DN12939_c2_g1	2.19	23.51	38.48	33.17	41.40	42.98	5.52	19.31	149.42	9.86
TRINITY_DN12939_c3_g1	1.51	28.28	72.45	45.03	148.17	42.78	13.46	27.63	110.33	4.00
TRINITY_DN12939_c5_g1	0.00	0.00	14.66	1211.89	26.01	0.00	30.69	29.64	16.50	18.26
TRINITY_DN1293_c0_g1	7.96	97.60	173.00	156.02	280.85	94.48	46.58	69.57	452.43	21.66
TRINITY_DN1293_c0_g2	0.00	85.05	139.99	62.20	295.02	75.22	27.66	39.14	364.01	38.52
TRINITY_DN1293_c2_g1	0.00	0.00	0.00	0.00	0.00	0.00	0.00	0.00	0.00	0.00
TRINITY_DN1293_c3_g1	0.00	0.00	0.00	0.00	0.00	0.00	0.00	0.00	0.00	0.00
TRINITY_DN1293_c4_g1	0.00	0.00	5.45	6.58	10.93	0.00	0.00	4.80	15.32	0.00
TRINITY_DN1293_c6_g1	0.00	0.00	0.00	0.00	0.00	0.00	0.00	0.00	0.00	0.00
TRINITY_DN1294003_c0_g1	0.00	0.00	0.00	0.00	0.00	0.00	0.00	0.00	11.51	0.00
TRINITY_DN1294006_c0_g1	0.00	0.00	0.00	0.00	0.00	0.00	0.00	0.00	0.00	0.00
TRINITY_DN1294008_c0_g1	0.00	0.00	0.00	0.00	0.00	0.00	0.00	0.00	0.00	0.00
TRINITY_DN1294009_c0_g1	0.00	0.00	0.00	0.00	0.00	0.00	0.00	0.00	18.66	0.00
TRINITY_DN129400_c0_g1	0.00	0.00	0.00	0.00	0.00	0.00	0.00	0.00	0.00	0.00
TRINITY_DN129400_c0_g2	0.00	0.00	0.00	0.00	0.00	0.00	0.00	0.00	5.26	0.00
TRINITY_DN1294011_c0_g1	0.00	0.00	0.00	0.00	0.00	0.00	0.00	0.00	0.00	0.00
TRINITY_DN1294018_c0_g1	0.00	0.00	0.00	3.34	0.00	11.15	0.00	4.88	0.00	0.00
TRINITY_DN1294019_c0_g1	0.00	0.00	0.00	0.00	0.00	0.00	0.00	0.00	0.00	0.00
TRINITY_DN129401_c0_g1	4.51	57.70	104.87	87.61	205.24	71.03	33.26	43.59	227.51	13.53
TRINITY_DN129401_c0_g2	0.00	0.00	9.07	3.17	0.00	0.00	0.00	2.50	4.71	0.00
TRINITY_DN129401_c2_g1	0.00	11.17	0.00	43.39	27.45	0.00	23.98	0.00	20.63	0.00
TRINITY_DN129401_c4_g1	0.00	0.00	0.00	0.00	0.00	0.00	0.00	0.00	0.00	0.00
TRINITY_DN1294021_c0_g1	0.00	0.00	0.00	0.00	0.00	0.00	0.00	0.00	20.99	0.00
TRINITY_DN1294022_c0_g1	0.00	0.00	0.00	0.00	0.00	0.00	0.00	0.00	13.50	0.00
TRINITY_DN1294026_c0_g1	0.00	0.00	0.00	0.00	0.00	0.00	0.00	0.00	0.00	0.00
TRINITY_DN1294029_c0_g1	0.00	0.00	0.00	0.00	0.00	0.00	0.00	0.00	0.00	0.00
TRINITY_DN129402_c0_g1	0.00	0.00	0.00	0.00	17.24	0.00	0.00	0.00	0.00	8.20
TRINITY_DN129402_c1_g1	0.00	5.55	13.53	2.78	4.62	13.67	0.00	0.00	8.10	0.00
TRINITY_DN129402_c1_g2	0.00	0.00	0.00	0.00	0.00	0.00	0.00	0.00	0.00	0.00
TRINITY_DN129402_c1_g3	0.00	0.00	0.00	4.88	0.00	16.54	0.00	0.00	0.00	7.24
TRINITY_DN129402_c2_g1	0.00	0.00	0.00	9.15	0.00	0.00	3.41	3.35	10.64	0.00
TRINITY_DN1294031_c0_g1	0.00	0.00	0.00	0.00	0.00	9.71	0.00	0.00	0.00	0.00
TRINITY_DN1294036_c0_g1	0.00	0.00	0.00	0.00	0.00	31.03	0.00	0.00	0.00	0.00
TRINITY_DN1294038_c0_g1	0.00	0.00	0.00	0.00	16.02	0.00	0.00	0.00	0.00	0.00
TRINITY_DN129403_c0_g1	0.00	0.00	0.00	0.00	0.00	0.00	0.00	0.00	0.00	0.00
TRINITY_DN129403_c1_g1	0.00	0.00	0.00	0.00	0.00	0.00	0.00	0.00	0.00	0.00
TRINITY_DN1294040_c0_g1	0.00	0.00	19.57	0.00	0.00	0.00	0.00	0.00	0.00	0.00
TRINITY_DN1294041_c0_g1	0.00	0.00	0.00	0.00	0.00	0.00	0.00	0.00	21.15	0.00
TRINITY_DN1294042_c0_g1	0.00	0.00	0.00	0.00	0.00	0.00	0.00	0.00	18.10	0.00
TRINITY_DN1294043_c0_g1	0.00	0.00	0.00	0.00	0.00	0.00	0.00	0.00	30.57	0.00
TRINITY_DN1294044_c0_g1	0.00	6.99	0.00	10.13	8.55	0.00	0.00	0.00	7.95	0.00
TRINITY_DN1294045_c0_g1	0.00	0.00	0.00	0.00	0.00	0.00	0.00	0.00	0.00	0.00
TRINITY_DN1294047_c0_g1	0.00	0.00	0.00	0.00	0.00	5.93	0.00	0.00	11.07	0.00
TRINITY_DN1294048_c0_g1	0.00	34.54	13.77	0.00	0.00	0.00	0.00	0.00	13.12	0.00
TRINITY_DN129404_c0_g1	0.00	0.00	0.00	4.19	27.99	0.00	6.25	6.12	6.52	6.20
TRINITY_DN129404_c0_g2	0.00	0.00	0.00	0.00	0.00	0.00	0.00	0.00	0.00	0.00
TRINITY_DN129404_c3_g1	0.00	0.00	0.00	0.00	0.00	0.00	0.00	0.00	0.00	0.00
TRINITY_DN129404_c4_g1	0.00	0.00	19.57	0.00	20.16	0.00	0.00	0.00	0.00	0.00
TRINITY_DN1294050_c0_g1	0.00	0.00	0.00	0.00	0.00	0.00	0.00	0.00	0.00	0.00
TRINITY_DN1294051_c0_g1	0.00	0.00	0.00	0.00	0.00	0.00	0.00	0.00	0.00	0.00
TRINITY_DN1294053_c0_g1	0.00	0.00	0.00	0.00	0.00	0.00	15.43	0.00	16.41	0.00
TRINITY_DN1294055_c0_g1	0.00	0.00	0.00	0.00	0.00	0.00	0.00	0.00	18.16	0.00
TRINITY_DN1294056_c0_g1	0.00	0.00	28.97	0.00	0.00	0.00	0.00	0.00	6.77	0.00
TRINITY_DN1294058_c0_g1	0.00	0.00	0.00	0.00	0.00	0.00	0.00	0.00	0.00	0.00
TRINITY_DN1294060_c0_g1	0.00	0.00	0.00	0.00	8.39	0.00	0.00	0.00	3.92	0.00
TRINITY_DN1294061_c0_g1	0.00	0.00	0.00	0.00	0.00	0.00	0.00	0.00	0.00	0.00
TRINITY_DN1294062_c0_g1	0.00	0.00	0.00	0.00	12.16	0.00	0.00	0.00	0.00	0.00
TRINITY_DN1294066_c0_g1	0.00	0.00	0.00	0.00	0.00	0.00	0.00	0.00	0.00	0.00
TRINITY_DN1294068_c0_g1	0.00	0.00	0.00	0.00	12.78	0.00	0.00	0.00	23.67	0.00
TRINITY_DN129406_c0_g1	0.00	0.00	0.00	0.00	0.00	0.00	0.00	0.00	11.75	0.00
TRINITY_DN129406_c1_g1	0.00	0.00	0.00	8.69	0.00	0.00	0.00	0.00	0.00	0.00
TRINITY_DN1294072_c0_g1	0.00	0.00	0.00	0.00	0.00	0.00	0.00	0.00	0.00	0.00
TRINITY_DN1294073_c0_g1	0.00	0.00	10.84	0.00	0.00	0.00	0.00	0.00	40.95	0.00
TRINITY_DN1294074_c0_g1	0.00	0.00	0.00	0.00	15.13	0.00	0.00	0.00	0.00	0.00
TRINITY_DN1294078_c0_g1	0.00	8.08	0.00	0.00	0.00	0.00	0.00	0.00	0.00	0.00
TRINITY_DN1294079_c0_g1	0.00	0.00	0.00	0.00	0.00	0.00	0.00	0.00	0.00	0.00
TRINITY_DN129407_c0_g1	0.00	0.00	17.04	5.21	0.00	0.00	0.00	0.00	8.16	0.00
TRINITY_DN129407_c1_g1	0.00	0.00	0.00	6.80	0.00	0.00	0.00	0.00	0.00	0.00
TRINITY_DN129407_c1_g2	0.00	0.00	0.00	0.00	0.00	0.00	0.00	0.00	0.00	0.00
TRINITY_DN129407_c2_g1	17.57	0.00	0.00	0.00	0.00	0.00	0.00	0.00	0.00	0.00
TRINITY_DN129407_c3_g1	0.00	0.00	0.00	0.00	0.00	0.00	0.00	0.00	0.00	0.00
TRINITY_DN1294080_c0_g1	0.00	0.00	0.00	8.57	0.00	0.00	0.00	0.00	26.72	6.34
TRINITY_DN1294082_c0_g1	0.00	0.00	0.00	0.00	0.00	0.00	0.00	0.00	0.00	0.00
TRINITY_DN129408_c0_g1	0.00	0.00	0.00	6.07	0.00	0.00	0.00	0.00	0.00	0.00
TRINITY_DN129408_c0_g2	0.00	0.00	0.00	0.00	0.00	0.00	0.00	0.00	0.00	0.00
TRINITY_DN129408_c0_g3	0.00	0.00	0.00	0.00	0.00	0.00	0.00	0.00	0.00	0.00
TRINITY_DN1294091_c0_g1	0.00	0.00	0.00	0.00	9.12	0.00	0.00	0.00	25.43	0.00
TRINITY_DN1294092_c0_g1	0.00	0.00	0.00	0.00	0.00	0.00	0.00	0.00	0.00	0.00
TRINITY_DN1294093_c0_g1	0.00	0.00	0.00	0.00	0.00	0.00	0.00	0.00	0.00	0.00
TRINITY_DN1294095_c0_g1	0.00	0.00	0.00	0.00	0.00	0.00	0.00	0.00	0.00	0.00
TRINITY_DN1294097_c0_g1	0.00	0.00	0.00	5.43	0.00	0.00	0.00	0.00	8.52	0.00
TRINITY_DN1294098_c0_g1	0.00	0.00	0.00	5.70	0.00	0.00	0.00	8.46	26.96	0.00
TRINITY_DN1294099_c0_g1	0.00	0.00	0.00	0.00	0.00	0.00	0.00	0.00	0.00	0.00
TRINITY_DN129409_c0_g1	0.00	0.00	0.00	0.00	0.00	33.85	0.00	0.00	0.00	0.00
TRINITY_DN129409_c0_g3	0.00	0.00	0.00	0.00	0.00	0.00	0.00	0.00	0.00	0.00
TRINITY_DN129409_c1_g1	0.00	0.00	0.00	0.00	0.00	10.70	0.00	0.00	9.94	0.00
TRINITY_DN129409_c2_g1	0.00	1.58	0.00	3.51	1.95	0.00	0.00	0.00	5.50	0.00
TRINITY_DN129409_c4_g1	0.00	0.00	0.00	0.00	0.00	0.00	0.00	0.00	0.00	0.00
TRINITY_DN129409_c5_g1	0.00	0.00	11.35	0.00	0.00	0.00	0.00	0.00	0.00	0.00
TRINITY_DN129409_c6_g1	0.00	0.00	0.00	3.61	12.00	0.00	0.00	0.00	0.00	0.00
TRINITY_DN129409_c7_g1	0.00	0.00	0.00	0.00	0.00	0.00	0.00	0.00	6.97	0.00
TRINITY_DN12940_c0_g1	0.00	51.77	10.42	31.10	0.00	13.34	0.00	0.00	0.00	0.00
TRINITY_DN12940_c0_g2	0.00	13.27	41.70	51.84	102.26	48.68	23.00	9.46	155.94	0.00
TRINITY_DN1294100_c0_g1	0.00	0.00	0.00	0.00	0.00	0.00	0.00	0.00	0.00	0.00
TRINITY_DN1294102_c0_g1	0.00	0.00	0.00	0.00	0.00	0.00	0.00	0.00	15.53	0.00
TRINITY_DN1294106_c0_g1	0.00	0.00	0.00	0.00	0.00	0.00	0.00	0.00	0.00	0.00
TRINITY_DN1294108_c0_g1	0.00	9.99	0.00	0.00	0.00	0.00	0.00	0.00	0.00	0.00
TRINITY_DN1294109_c0_g1	0.00	0.00	15.80	0.00	15.66	15.74	0.00	0.00	29.10	0.00
TRINITY_DN129410_c0_g1	0.00	5.25	0.00	0.00	12.81	0.00	0.00	0.00	0.00	0.00
TRINITY_DN1294114_c0_g1	0.00	0.00	0.00	0.00	5.23	0.00	0.00	4.59	0.00	0.00
TRINITY_DN1294115_c0_g1	0.00	0.00	0.00	0.00	19.24	0.00	0.00	0.00	17.81	0.00
TRINITY_DN1294116_c0_g1	0.00	0.00	0.00	0.00	0.00	0.00	0.00	0.00	0.00	0.00
TRINITY_DN1294118_c0_g1	0.00	0.00	0.00	0.00	23.53	0.00	0.00	10.34	10.92	0.00
TRINITY_DN1294119_c0_g1	0.00	0.00	0.00	0.00	0.00	0.00	0.00	0.00	0.00	0.00
TRINITY_DN129411_c0_g1	0.00	0.00	0.00	24.34	0.00	0.00	0.00	0.00	0.00	0.00
TRINITY_DN129411_c1_g1	0.00	0.00	0.00	0.00	0.00	0.00	0.00	0.00	0.00	0.00
TRINITY_DN129411_c1_g2	0.00	0.00	0.00	0.00	0.00	0.00	0.00	0.00	4.27	0.00
TRINITY_DN129411_c2_g1	0.00	0.00	0.00	4.34	0.00	0.00	0.00	0.00	20.32	0.00
TRINITY_DN1294121_c0_g1	0.00	0.00	0.00	10.23	0.00	0.00	0.00	0.00	16.12	0.00
TRINITY_DN1294122_c0_g1	0.00	0.00	0.00	0.00	12.32	0.00	0.00	0.00	0.00	0.00
TRINITY_DN1294124_c0_g1	0.00	0.00	0.00	0.00	0.00	0.00	0.00	0.00	9.40	0.00
TRINITY_DN1294125_c0_g1	0.00	0.00	0.00	0.00	0.00	0.00	0.00	0.00	0.00	0.00
TRINITY_DN1294126_c0_g1	0.00	3.83	0.00	0.00	0.00	0.00	0.00	0.00	4.36	0.00
TRINITY_DN1294127_c0_g1	0.00	0.00	0.00	0.00	0.00	0.00	0.00	0.00	0.00	0.00
TRINITY_DN1294129_c0_g1	0.00	0.00	0.00	12.46	0.00	0.00	0.00	0.00	0.00	0.00
TRINITY_DN129412_c0_g1	0.00	0.00	0.00	0.00	0.00	0.00	0.00	0.00	0.00	0.00
TRINITY_DN129412_c0_g2	0.00	10.75	0.00	7.80	0.00	13.13	0.00	0.00	12.28	0.00
TRINITY_DN129412_c1_g1	0.00	0.00	0.00	0.00	0.00	0.00	0.00	0.00	0.00	0.00
TRINITY_DN129412_c1_g2	0.00	0.00	0.00	0.00	0.00	0.00	2.26	0.00	0.00	0.00
TRINITY_DN129412_c2_g1	0.00	19.52	8.84	9.00	5.97	11.83	5.38	3.59	8.40	0.00
TRINITY_DN129412_c3_g1	0.00	0.00	0.00	0.00	0.00	0.00	8.87	0.00	9.35	0.00
TRINITY_DN129412_c4_g1	0.00	0.00	0.00	0.00	0.00	25.68	0.00	0.00	0.00	0.00
TRINITY_DN1294131_c0_g1	0.00	0.00	0.00	0.00	10.31	0.00	0.00	0.00	0.00	0.00
TRINITY_DN1294132_c0_g1	0.00	0.00	0.00	0.00	0.00	0.00	0.00	0.00	0.00	11.52
TRINITY_DN1294134_c0_g1	0.00	0.00	0.00	0.00	0.00	0.00	0.00	0.00	0.00	0.00
TRINITY_DN1294135_c0_g1	0.00	0.00	0.00	0.00	0.00	0.00	0.00	0.00	0.00	0.00
TRINITY_DN1294138_c0_g1	0.00	0.00	16.96	10.23	0.00	0.00	15.13	0.00	0.00	0.00
TRINITY_DN1294139_c0_g1	0.00	0.00	0.00	0.00	0.00	0.00	0.00	0.00	8.93	0.00
TRINITY_DN1294141_c0_g1	0.00	0.00	0.00	0.00	0.00	0.00	0.00	0.00	0.00	0.00
TRINITY_DN1294143_c0_g1	0.00	0.00	0.00	0.00	0.00	0.00	0.00	7.89	0.00	0.00
TRINITY_DN1294147_c0_g1	0.00	0.00	0.00	0.00	0.00	0.00	0.00	0.00	0.00	0.00
TRINITY_DN1294148_c0_g1	0.00	0.00	0.00	0.00	10.90	0.00	0.00	0.00	0.00	0.00
TRINITY_DN1294149_c0_g1	0.00	0.00	0.00	0.00	0.00	0.00	0.00	0.00	0.00	0.00
TRINITY_DN1294151_c0_g1	0.00	4.37	0.00	0.00	0.00	0.00	0.00	0.00	9.99	0.00
TRINITY_DN1294152_c0_g1	0.00	0.00	0.00	0.00	1.19	0.00	0.00	0.00	0.00	0.00
TRINITY_DN1294153_c0_g1	0.00	0.00	0.00	0.00	0.00	0.00	0.00	0.00	0.00	0.00
TRINITY_DN1294154_c0_g1	0.00	0.00	0.00	7.31	24.85	0.00	0.00	0.00	0.00	0.00
TRINITY_DN1294155_c0_g1	0.00	0.00	0.00	8.54	0.00	0.00	0.00	0.00	26.99	0.00
TRINITY_DN1294156_c0_g1	0.00	0.00	0.00	0.00	0.00	0.00	0.00	0.00	0.00	0.00
TRINITY_DN1294157_c0_g1	0.00	0.00	0.00	0.00	0.00	0.00	0.00	0.00	0.00	0.00
TRINITY_DN1294159_c0_g1	0.00	7.81	0.00	0.00	0.00	0.00	0.00	0.00	0.00	0.00
TRINITY_DN129415_c1_g1	0.00	0.00	0.00	0.00	0.00	0.00	0.00	0.00	29.63	0.00
TRINITY_DN129415_c4_g1	0.00	0.00	0.00	1.78	3.04	0.00	2.74	0.00	0.00	0.00
TRINITY_DN129415_c4_g2	0.00	11.59	0.00	8.35	14.21	0.00	0.00	25.08	66.08	0.00
TRINITY_DN1294161_c0_g1	0.00	0.00	0.00	0.00	0.00	0.00	0.00	0.00	0.00	0.00
TRINITY_DN1294162_c0_g1	0.00	0.00	0.00	0.00	0.00	0.00	0.00	10.41	10.98	0.00
TRINITY_DN1294163_c0_g1	0.00	0.00	0.00	0.00	0.00	0.00	0.00	0.00	0.00	0.00
TRINITY_DN1294169_c0_g1	0.00	0.00	0.00	0.00	32.26	0.00	0.00	0.00	0.00	0.00
TRINITY_DN129416_c0_g1	0.00	0.00	0.00	0.00	8.88	3.48	4.72	7.71	15.13	0.00
TRINITY_DN129416_c0_g2	0.00	2.06	10.20	16.30	25.56	20.52	12.02	4.49	38.61	0.00
TRINITY_DN1294170_c0_g1	0.00	0.00	0.00	0.00	5.70	0.00	0.00	0.00	0.00	0.00
TRINITY_DN1294174_c0_g1	0.00	0.00	0.00	0.00	0.00	0.00	0.00	0.00	0.00	0.00
TRINITY_DN1294175_c0_g1	0.00	0.00	0.00	11.04	0.00	0.00	0.00	16.75	17.50	0.00
TRINITY_DN1294179_c0_g1	0.00	0.00	0.00	0.00	0.00	0.00	0.00	0.00	0.00	0.00
TRINITY_DN129417_c0_g1	0.00	0.00	0.00	0.00	0.00	0.00	0.00	0.00	0.00	0.00
TRINITY_DN129417_c1_g1	0.00	0.00	0.00	0.00	32.80	0.00	0.00	16.68	0.00	0.00
TRINITY_DN1294180_c0_g1	0.00	0.00	0.00	0.00	0.00	0.00	0.00	0.00	0.00	0.00
TRINITY_DN1294181_c0_g1	0.00	0.00	17.31	0.00	0.00	0.00	0.00	0.00	0.00	0.00
TRINITY_DN1294183_c0_g1	0.00	0.00	12.89	7.75	0.00	13.01	0.00	0.00	0.00	0.00
TRINITY_DN1294185_c0_g1	0.00	0.00	0.00	0.00	0.00	0.00	0.00	0.00	0.00	0.00
TRINITY_DN1294189_c0_g1	0.00	0.00	0.00	0.00	0.00	0.00	0.00	0.00	0.00	0.00
TRINITY_DN129418_c0_g1	0.00	0.00	0.00	0.00	8.11	0.00	0.00	0.00	16.92	0.00
TRINITY_DN129418_c1_g2	0.00	0.00	0.00	0.00	0.00	0.00	0.00	0.00	0.00	0.00
TRINITY_DN129418_c2_g1	0.00	12.03	0.00	0.00	0.00	0.00	0.00	0.00	0.00	0.00
TRINITY_DN129418_c4_g1	0.00	0.00	0.00	0.00	0.00	0.00	0.00	0.00	0.00	0.00
TRINITY_DN129418_c7_g1	0.00	0.00	0.00	0.00	0.00	0.00	0.00	0.00	0.00	0.00
TRINITY_DN1294190_c0_g1	0.00	0.00	0.00	0.00	0.00	0.00	0.00	0.00	0.00	0.00
TRINITY_DN1294191_c0_g1	0.00	0.00	0.00	0.00	0.00	0.00	0.00	0.00	0.00	0.00
TRINITY_DN1294194_c0_g1	0.00	0.00	22.14	0.00	0.00	0.00	0.00	0.00	0.00	0.00
TRINITY_DN1294197_c0_g1	0.00	0.00	0.00	0.00	0.00	0.00	0.00	0.00	5.88	0.00
TRINITY_DN1294199_c0_g1	0.00	0.00	0.00	16.95	0.00	0.00	0.00	0.00	0.00	0.00
TRINITY_DN12941_c0_g1	0.00	0.00	0.00	0.00	17.76	0.00	0.00	6.15	0.00	0.00
TRINITY_DN12941_c1_g1	0.00	0.00	0.00	0.00	0.00	0.00	0.00	0.00	0.00	0.00
TRINITY_DN12941_c3_g1	0.00	0.00	0.00	0.00	0.00	0.00	0.00	0.00	6.99	0.00
TRINITY_DN1294200_c0_g1	0.00	0.00	0.00	0.00	0.00	0.00	0.00	0.00	0.00	0.00
TRINITY_DN1294202_c0_g1	0.00	0.00	29.11	5.79	0.00	0.00	0.00	0.00	9.14	0.00
TRINITY_DN1294203_c0_g1	0.00	0.00	0.00	21.17	0.00	0.00	0.00	0.00	0.00	0.00
TRINITY_DN1294205_c0_g1	0.00	0.00	0.00	0.00	0.00	0.00	0.00	0.00	0.00	0.00
TRINITY_DN1294206_c0_g1	0.00	0.00	0.00	0.00	0.00	0.00	0.00	0.00	10.18	0.00
TRINITY_DN1294207_c0_g1	0.00	0.00	0.00	0.00	0.00	0.00	0.00	0.00	0.00	0.00
TRINITY_DN1294208_c0_g1	0.00	0.00	0.00	0.00	0.00	0.00	0.00	0.00	0.00	0.00
TRINITY_DN1294209_c0_g1	0.00	0.00	0.00	0.00	28.39	0.00	0.00	0.00	0.00	0.00
TRINITY_DN129420_c0_g1	0.00	0.00	0.00	0.00	0.00	0.00	0.00	0.00	5.78	0.00
TRINITY_DN129420_c0_g2	0.00	0.00	17.39	0.00	0.00	0.00	0.00	0.00	0.00	0.00
TRINITY_DN129420_c0_g4	0.00	0.00	0.00	0.00	0.00	0.00	0.00	0.00	0.00	0.00
TRINITY_DN1294212_c0_g1	0.00	0.00	0.00	0.00	0.00	0.00	0.00	11.82	0.00	0.00
TRINITY_DN1294214_c0_g1	7.91	7.67	0.00	0.00	0.00	0.00	0.00	0.00	0.00	0.00
TRINITY_DN1294215_c0_g1	0.00	0.00	0.00	11.77	0.00	0.00	0.00	0.00	18.66	0.00
TRINITY_DN1294216_c0_g1	0.00	13.12	0.00	18.94	16.16	0.00	14.06	0.00	14.95	0.00
TRINITY_DN1294218_c0_g1	0.00	0.00	0.00	0.00	0.00	0.00	0.00	0.00	12.00	0.00
TRINITY_DN1294219_c0_g1	0.00	0.00	0.00	0.00	0.00	0.00	0.00	0.00	12.00	0.00
TRINITY_DN129421_c0_g1	0.00	0.00	0.00	6.62	0.00	0.00	0.00	0.00	10.44	0.00
TRINITY_DN129421_c0_g2	0.00	14.27	0.00	27.54	5.79	0.00	0.00	0.00	0.00	0.00
TRINITY_DN1294221_c0_g1	0.00	0.00	0.00	0.00	0.00	0.00	0.00	0.00	0.00	0.00
TRINITY_DN1294222_c0_g1	0.00	0.00	0.00	0.00	0.00	0.00	0.00	25.84	27.21	0.00
TRINITY_DN1294223_c0_g1	0.00	0.00	0.00	0.00	0.00	26.68	0.00	0.00	0.00	0.00
TRINITY_DN1294225_c0_g1	0.00	0.00	0.00	0.00	0.00	0.00	0.00	0.00	20.32	0.00
TRINITY_DN1294227_c0_g1	0.00	0.00	0.00	0.00	0.00	0.00	0.00	0.00	0.00	0.00
TRINITY_DN1294228_c0_g1	0.00	0.00	0.00	0.00	0.00	0.00	0.00	0.00	0.00	0.00
TRINITY_DN1294233_c0_g1	0.00	0.00	0.00	0.00	0.00	0.00	0.00	0.00	0.00	0.00
TRINITY_DN1294234_c0_g1	0.00	0.00	0.00	0.00	0.00	0.00	0.00	0.00	0.00	0.00
TRINITY_DN1294235_c0_g1	0.00	0.00	0.00	0.00	0.00	0.00	0.00	0.00	0.00	0.00
TRINITY_DN129423_c0_g1	0.00	0.00	0.00	8.61	14.65	0.00	0.00	0.00	0.00	0.00
TRINITY_DN129423_c1_g1	0.00	0.00	0.00	0.00	16.64	4.89	0.00	0.00	0.00	0.00
TRINITY_DN129423_c1_g2	0.00	4.69	0.00	6.50	10.98	5.15	0.00	0.00	15.46	0.00
TRINITY_DN1294240_c0_g1	0.00	0.00	0.00	2.53	0.00	4.19	0.00	0.00	0.00	0.00
TRINITY_DN1294241_c0_g1	0.00	0.00	0.00	0.00	0.00	0.00	0.00	0.00	0.00	0.00
TRINITY_DN1294244_c0_g1	0.00	0.00	0.00	0.00	14.26	0.00	0.00	0.00	19.94	0.00
TRINITY_DN1294245_c0_g1	0.00	0.00	0.00	0.00	0.00	0.00	0.00	0.00	0.00	0.00
TRINITY_DN1294246_c0_g1	0.00	0.00	0.00	0.00	0.00	0.00	0.00	0.00	0.00	0.00
TRINITY_DN1294247_c0_g1	0.00	0.00	0.00	0.00	20.00	0.00	0.00	0.00	0.00	0.00
TRINITY_DN1294248_c0_g1	0.00	0.00	0.00	0.00	0.00	9.83	0.00	0.00	0.00	0.00
TRINITY_DN1294251_c0_g1	0.00	9.78	0.00	0.00	0.00	0.00	0.00	0.00	0.00	0.00
TRINITY_DN1294253_c0_g1	0.00	0.00	0.00	0.00	0.00	0.00	0.00	0.00	0.00	0.00
TRINITY_DN1294254_c0_g1	0.00	0.00	0.00	5.12	0.00	8.67	7.65	0.00	24.10	0.00
TRINITY_DN1294255_c0_g1	0.00	0.00	0.00	0.00	24.51	0.00	0.00	0.00	0.00	0.00
TRINITY_DN1294257_c0_g1	0.00	0.00	0.00	0.00	0.00	0.00	0.00	0.00	0.00	0.00
TRINITY_DN1294263_c0_g1	6.92	0.00	8.18	0.00	0.00	0.00	0.00	0.00	0.00	0.00
TRINITY_DN1294267_c0_g1	0.00	0.00	0.00	8.70	0.00	0.00	0.00	0.00	0.00	0.00
TRINITY_DN129426_c0_g1	0.00	0.00	0.00	11.08	0.00	0.00	0.00	0.00	0.00	0.00
TRINITY_DN129426_c2_g1	0.00	0.00	37.17	7.48	0.00	0.00	0.00	0.00	23.50	0.00
TRINITY_DN129426_c2_g2	0.00	0.00	0.00	0.00	0.00	0.00	0.00	0.00	0.00	0.00
TRINITY_DN129426_c2_g3	0.00	0.00	16.95	6.81	8.62	0.00	0.00	0.00	0.00	0.00
TRINITY_DN129426_c2_g4	0.00	0.00	0.00	0.00	0.00	0.00	0.00	0.00	0.00	0.00
TRINITY_DN129426_c2_g5	0.00	0.00	0.00	0.00	0.00	0.00	0.00	0.00	0.00	0.00
TRINITY_DN129426_c2_g7	0.00	0.00	0.00	0.00	0.00	10.57	0.00	0.00	19.65	0.00
TRINITY_DN129426_c4_g1	0.00	0.00	0.00	9.03	0.00	0.00	0.00	0.00	28.51	0.00
TRINITY_DN129426_c6_g1	0.00	9.59	0.00	0.00	0.00	0.00	0.00	0.00	0.00	0.00
TRINITY_DN1294272_c0_g1	0.00	0.00	0.00	10.30	0.00	0.00	0.00	7.59	32.29	0.00
TRINITY_DN1294276_c0_g1	0.00	0.00	0.00	3.92	0.00	0.00	0.00	0.00	0.00	0.00
TRINITY_DN1294277_c0_g1	0.00	0.00	0.00	0.00	0.00	0.00	0.00	0.00	0.00	0.00
TRINITY_DN1294278_c0_g1	0.00	0.00	0.00	0.00	0.00	0.00	0.00	0.00	8.68	0.00
TRINITY_DN1294279_c0_g1	0.00	0.00	0.00	6.30	0.00	0.00	0.00	0.00	0.00	0.00
TRINITY_DN1294282_c0_g1	0.00	0.00	0.00	0.00	0.00	0.00	0.00	0.00	8.66	0.00
TRINITY_DN1294283_c0_g1	0.00	0.00	0.00	0.00	0.00	0.00	0.00	7.89	25.16	0.00
TRINITY_DN1294286_c0_g1	0.00	0.00	0.00	0.00	0.00	0.00	0.00	0.00	0.00	0.00
TRINITY_DN1294288_c0_g1	0.00	0.00	12.39	0.00	0.00	0.00	0.00	11.15	0.00	0.00
TRINITY_DN129428_c0_g1	0.00	0.00	0.00	0.00	0.00	0.00	0.00	0.00	32.19	0.00
TRINITY_DN129428_c0_g2	0.00	0.00	0.00	0.00	0.00	0.00	0.00	0.00	0.00	0.00
TRINITY_DN129428_c0_g5	0.00	0.00	0.00	0.00	0.00	0.00	0.00	8.62	9.14	0.00
TRINITY_DN129428_c1_g3	0.00	18.63	0.00	6.72	25.94	8.92	3.41	0.00	17.36	0.00
TRINITY_DN1294290_c0_g1	0.00	0.00	3.58	0.00	0.00	0.00	0.00	0.00	6.78	0.00
TRINITY_DN1294291_c0_g1	0.00	0.00	0.00	0.00	0.00	0.00	0.00	0.00	0.00	0.00
TRINITY_DN1294299_c0_g1	0.00	0.00	0.00	0.00	54.25	0.00	0.00	16.00	0.00	0.00
TRINITY_DN12942_c0_g1	0.00	4.96	13.45	5.88	9.10	0.00	0.00	0.00	29.94	0.00
TRINITY_DN12942_c0_g2	0.00	0.00	8.22	0.00	8.29	0.00	0.00	0.00	11.91	5.80
TRINITY_DN1294300_c0_g1	0.00	0.00	0.00	0.00	4.73	0.00	0.00	0.00	0.00	0.00
TRINITY_DN1294301_c0_g1	0.00	0.00	0.00	0.00	0.00	0.00	6.54	0.00	0.00	0.00
TRINITY_DN1294303_c0_g1	0.00	0.00	0.00	0.00	0.00	0.00	0.00	0.00	0.00	0.00
TRINITY_DN1294305_c0_g1	0.00	8.91	10.71	0.00	0.00	0.00	0.00	0.00	10.12	0.00
TRINITY_DN129430_c0_g1	0.00	0.00	0.00	0.00	0.00	0.00	0.00	0.00	0.00	0.00
TRINITY_DN129430_c0_g2	0.00	0.00	0.00	0.00	0.00	0.00	0.00	0.00	0.00	0.00
TRINITY_DN129430_c1_g1	0.00	0.00	0.00	0.00	0.00	0.00	0.00	0.00	0.00	0.00
TRINITY_DN1294311_c0_g1	0.00	0.00	0.00	0.00	0.00	0.00	0.00	0.00	0.00	0.00
TRINITY_DN1294313_c0_g1	0.00	0.00	0.00	0.00	0.00	0.00	0.00	0.00	0.00	0.00
TRINITY_DN1294315_c0_g1	0.00	0.00	0.00	0.00	0.00	0.00	0.00	0.00	0.00	0.00
TRINITY_DN1294316_c0_g1	0.00	0.00	0.00	0.00	0.00	0.00	0.00	0.00	0.00	0.00
TRINITY_DN1294317_c0_g1	0.00	0.00	0.00	0.00	0.00	0.00	0.00	0.00	0.00	0.00
TRINITY_DN1294318_c0_g1	0.00	0.00	0.00	0.00	0.00	0.00	0.00	0.00	17.01	0.00
TRINITY_DN129431_c0_g1	1.07	0.00	0.00	0.00	0.00	7.55	6.05	0.00	0.00	0.00
TRINITY_DN129431_c0_g2	0.00	10.02	26.50	81.76	21.97	0.00	6.28	16.18	89.15	1.57
TRINITY_DN129431_c1_g1	0.00	8.01	0.00	0.00	0.00	0.00	0.00	0.00	0.00	0.00
TRINITY_DN1294320_c0_g1	0.00	38.71	0.00	27.96	0.00	0.00	0.00	0.00	0.00	0.00
TRINITY_DN1294323_c0_g1	0.00	0.00	9.82	0.00	0.00	9.95	0.00	8.74	9.25	0.00
TRINITY_DN1294324_c0_g1	0.00	0.00	0.00	0.00	0.00	0.00	0.00	0.00	0.00	0.00
TRINITY_DN1294326_c0_g1	7.60	0.00	0.00	0.00	0.00	0.00	0.00	0.00	0.00	0.00
TRINITY_DN129432_c0_g1	0.00	0.00	5.13	0.00	30.90	0.00	0.00	0.00	4.81	0.00
TRINITY_DN129432_c1_g1	0.00	0.00	0.00	0.00	0.00	0.00	0.00	0.00	0.00	8.10
TRINITY_DN1294330_c0_g1	0.00	0.00	0.00	0.00	50.29	0.00	0.00	0.00	0.00	0.00
TRINITY_DN1294333_c0_g1	0.00	0.00	0.00	0.00	0.00	6.68	0.00	0.00	0.00	0.00
TRINITY_DN1294335_c0_g1	0.00	0.00	0.00	0.00	0.00	0.00	0.00	0.00	0.00	0.00
TRINITY_DN1294336_c0_g1	0.00	0.00	0.00	0.00	0.00	0.00	0.00	0.00	0.00	0.00
TRINITY_DN129433_c2_g1	0.00	0.00	0.00	0.00	19.42	0.00	0.00	0.00	0.00	0.00
TRINITY_DN129433_c3_g1	0.00	0.00	0.00	0.00	0.00	0.00	4.16	0.00	0.00	0.00
TRINITY_DN129433_c4_g1	0.00	0.00	0.00	0.00	0.00	0.00	0.00	0.00	7.10	0.00
TRINITY_DN1294340_c0_g1	0.00	12.68	0.00	0.00	0.00	15.49	0.00	0.00	0.00	0.00
TRINITY_DN1294341_c0_g1	0.00	0.00	0.00	0.00	13.15	0.00	0.00	0.00	0.00	0.00
TRINITY_DN1294345_c0_g1	0.00	0.00	8.69	2.63	4.37	0.00	0.00	0.00	0.00	0.00
TRINITY_DN1294347_c0_g1	0.00	0.00	31.79	0.00	0.00	0.00	9.50	0.00	40.02	0.00
TRINITY_DN1294348_c0_g1	0.00	0.00	0.00	4.51	0.00	0.00	0.00	0.00	0.00	0.00
TRINITY_DN1294352_c0_g1	0.00	0.00	0.00	0.00	0.00	0.00	0.00	0.00	0.00	5.43
TRINITY_DN1294357_c0_g1	0.00	0.00	0.00	0.00	0.00	0.00	0.00	0.00	0.00	0.00
TRINITY_DN1294358_c0_g1	0.00	0.00	0.00	0.00	0.00	0.00	0.00	5.35	0.00	5.40
TRINITY_DN1294359_c0_g1	0.00	0.00	0.00	0.00	0.00	0.00	0.00	0.00	0.00	0.00
TRINITY_DN129435_c3_g1	0.00	0.00	0.00	8.13	0.00	9.00	0.00	0.00	4.21	0.00
TRINITY_DN1294360_c0_g1	0.00	0.00	0.00	13.94	0.00	0.00	0.00	0.00	32.94	0.00
TRINITY_DN1294361_c0_g1	0.00	0.00	0.00	0.00	0.00	0.00	0.00	0.00	12.81	0.00
TRINITY_DN1294363_c0_g1	0.00	0.00	0.00	0.00	0.00	0.00	0.00	0.00	0.00	0.00
TRINITY_DN1294364_c0_g1	0.00	0.00	0.00	0.00	0.00	0.00	0.00	0.00	0.00	0.00
TRINITY_DN129436_c0_g1	2.30	0.00	0.00	0.00	0.00	0.00	0.00	2.45	10.33	0.00
TRINITY_DN1294370_c0_g1	0.00	0.00	0.00	0.00	0.00	0.00	0.00	0.00	14.93	0.00
TRINITY_DN1294372_c1_g1	0.00	0.00	0.00	0.00	0.00	0.00	0.00	0.00	0.00	0.00
TRINITY_DN1294374_c0_g1	0.00	0.00	0.00	10.23	0.00	0.00	0.00	0.00	0.00	0.00
TRINITY_DN1294375_c0_g1	0.00	0.00	0.00	0.00	0.00	0.00	0.00	0.00	0.00	0.00
TRINITY_DN1294376_c0_g1	0.00	11.68	0.00	0.00	0.00	0.00	0.00	0.00	13.31	0.00
TRINITY_DN1294379_c0_g1	0.00	0.00	0.00	0.00	15.75	0.00	0.00	0.00	0.00	0.00
TRINITY_DN129437_c0_g1	0.00	0.00	0.00	0.00	0.00	0.00	0.00	0.00	2.12	0.00
TRINITY_DN1294383_c0_g1	0.00	0.00	0.00	0.00	0.00	0.00	0.00	0.00	0.00	7.24
TRINITY_DN1294384_c0_g1	0.00	0.00	0.00	3.63	0.00	0.00	0.00	5.31	0.00	0.00
TRINITY_DN1294386_c0_g1	0.00	0.00	0.00	0.00	0.00	0.00	0.00	0.00	0.00	0.00
TRINITY_DN1294391_c0_g1	0.00	0.00	0.00	0.00	0.00	0.00	0.00	0.00	10.98	0.00
TRINITY_DN1294392_c0_g1	0.00	0.00	0.00	0.00	0.00	0.00	0.00	0.00	0.00	0.00
TRINITY_DN1294393_c0_g1	0.00	12.49	0.00	0.00	0.00	0.00	0.00	0.00	0.00	0.00
TRINITY_DN1294394_c0_g1	0.00	0.00	0.00	10.48	0.00	0.00	0.00	0.00	0.00	0.00
TRINITY_DN1294395_c0_g1	0.00	0.00	0.00	0.00	0.00	0.00	0.00	0.00	0.00	0.00
TRINITY_DN1294396_c0_g1	0.00	0.00	0.00	0.00	0.00	0.00	0.00	0.00	0.00	0.00
TRINITY_DN1294398_c0_g1	0.00	0.00	8.69	10.41	0.00	0.00	0.00	0.00	0.00	0.00
TRINITY_DN129439_c0_g1	0.00	17.89	29.62	11.10	33.05	24.46	8.29	1.20	53.62	2.37
TRINITY_DN129439_c0_g3	0.00	7.42	8.99	10.74	27.20	0.00	0.00	7.94	25.30	0.00
TRINITY_DN129439_c1_g1	0.00	0.00	0.00	0.00	0.00	0.00	0.00	0.00	0.00	0.00
TRINITY_DN129439_c2_g1	0.00	0.00	0.00	4.74	22.04	32.04	7.09	0.00	0.00	0.00
TRINITY_DN129439_c2_g2	0.00	0.00	0.00	0.00	15.40	0.00	0.00	0.00	0.00	0.00
TRINITY_DN129439_c3_g1	0.00	0.00	0.00	4.12	0.00	0.00	0.00	0.00	6.41	0.00
TRINITY_DN12943_c0_g1	88.45	1428.01	2804.02	2218.15	4917.04	1807.34	988.25	991.52	6285.82	264.74
TRINITY_DN12943_c1_g1	0.00	8.87	8.71	18.09	16.64	10.90	0.00	2.96	13.70	0.00
TRINITY_DN12943_c2_g2	0.00	1.30	0.00	3.02	0.00	28.54	1.59	0.57	5.56	0.00
TRINITY_DN12943_c2_g3	0.00	0.00	10.05	0.00	10.18	0.00	0.00	0.00	0.00	0.00
TRINITY_DN12943_c2_g5	0.00	4.04	24.44	6.43	3.90	4.65	0.00	0.00	0.00	0.00
TRINITY_DN12943_c3_g1	0.00	0.00	0.00	0.00	0.00	0.00	0.00	0.00	0.00	0.00
TRINITY_DN12943_c3_g2	0.00	0.00	0.00	0.00	0.00	0.00	0.00	0.00	0.00	0.00
TRINITY_DN12943_c3_g3	0.00	0.00	12.43	12.91	0.00	5.55	0.00	7.21	17.24	0.00
TRINITY_DN12943_c5_g1	0.00	0.00	0.00	0.00	0.00	2.62	0.00	0.00	0.00	0.00
TRINITY_DN12943_c6_g1	0.00	0.00	0.00	0.00	16.62	0.00	0.00	0.00	0.00	0.00
TRINITY_DN12943_c9_g1	0.00	0.00	0.00	0.00	0.00	0.00	0.00	0.00	0.00	0.00
TRINITY_DN1294402_c0_g1	0.00	0.00	2.82	0.00	0.00	0.00	3.66	0.00	0.00	0.00
TRINITY_DN1294405_c0_g1	0.00	0.00	0.00	0.00	0.00	0.00	11.90	0.00	0.00	0.00
TRINITY_DN1294407_c0_g1	0.00	0.00	0.00	0.00	0.00	0.00	0.00	0.00	0.00	0.00
TRINITY_DN1294408_c0_g1	0.00	0.00	0.00	0.00	0.00	0.00	14.16	0.00	15.07	0.00
TRINITY_DN129440_c0_g2	0.00	0.00	0.00	9.11	0.00	0.00	0.00	9.39	28.74	0.00
TRINITY_DN129440_c0_g3	0.00	0.00	6.61	0.00	8.87	1.32	0.00	0.00	6.40	0.00
TRINITY_DN129440_c0_g6	0.00	0.00	0.00	0.00	0.00	0.00	0.00	0.00	0.00	0.00
TRINITY_DN129440_c0_g7	0.00	0.00	0.00	0.00	0.00	25.56	0.00	5.58	17.78	0.00
TRINITY_DN1294413_c0_g1	0.00	0.00	0.00	0.00	14.01	0.00	0.00	0.00	39.06	0.00
TRINITY_DN1294415_c0_g1	0.00	24.62	0.00	0.00	0.00	0.00	13.17	0.00	0.00	0.00
TRINITY_DN1294418_c0_g1	0.00	0.00	0.00	3.47	0.00	0.00	0.00	0.00	0.00	0.00
TRINITY_DN1294419_c0_g1	0.00	0.00	0.00	0.00	0.00	0.00	0.00	0.00	0.00	0.00
TRINITY_DN129441_c0_g1	0.00	0.00	0.00	3.38	18.24	0.00	0.00	0.00	0.00	0.00
TRINITY_DN129441_c2_g1	0.00	0.00	0.00	0.00	0.00	0.00	0.00	0.00	0.00	0.00
TRINITY_DN129441_c5_g1	0.00	0.00	0.00	15.61	0.00	0.00	0.00	0.00	0.00	0.00
TRINITY_DN129441_c6_g1	0.00	0.00	0.00	0.00	0.00	0.00	0.00	0.00	10.49	0.00
TRINITY_DN129441_c7_g1	0.00	0.00	0.00	0.00	0.00	0.00	0.00	13.24	83.48	0.00
TRINITY_DN129441_c9_g1	0.00	0.00	0.00	0.00	0.00	0.00	0.00	0.00	14.01	0.00
TRINITY_DN1294422_c0_g1	0.00	0.00	0.00	0.00	0.00	0.00	0.00	0.00	0.00	0.00
TRINITY_DN1294425_c0_g1	0.00	0.00	0.00	0.00	0.00	0.00	0.00	0.00	0.00	0.00
TRINITY_DN1294426_c0_g1	0.00	0.00	6.23	0.00	6.23	0.00	0.00	0.00	0.00	0.00
TRINITY_DN1294427_c0_g1	0.00	0.00	7.76	4.63	0.00	0.00	13.85	0.00	14.47	0.00
TRINITY_DN1294428_c0_g1	0.00	0.00	0.00	0.00	0.00	0.00	0.00	0.00	0.00	0.00
TRINITY_DN129442_c0_g1	0.00	0.00	0.00	0.00	11.84	0.00	0.00	0.00	0.00	0.00
TRINITY_DN129442_c0_g2	0.00	0.00	0.00	0.00	0.00	0.00	0.00	5.77	0.00	0.00
TRINITY_DN129442_c1_g1	5.85	0.00	0.00	0.00	0.00	0.00	0.00	0.00	26.43	0.00
TRINITY_DN129442_c2_g1	0.00	15.22	0.00	11.04	0.00	9.34	0.00	0.00	0.00	0.00
TRINITY_DN129442_c2_g2	0.00	0.00	0.00	0.00	0.00	0.00	0.00	0.00	0.00	15.34
TRINITY_DN1294431_c0_g1	0.00	0.00	0.00	0.00	0.00	0.00	0.00	0.00	0.00	0.00
TRINITY_DN1294432_c0_g1	0.00	0.00	0.00	0.00	0.00	0.00	0.00	0.00	0.00	0.00
TRINITY_DN1294434_c0_g1	0.00	0.00	0.00	16.68	0.00	0.00	0.00	0.00	0.00	0.00
TRINITY_DN1294436_c0_g1	0.00	0.00	0.00	11.12	0.00	0.00	0.00	0.00	17.66	0.00
TRINITY_DN1294438_c0_g1	0.00	0.00	0.00	0.00	8.37	0.00	0.00	0.00	0.00	0.00
TRINITY_DN129443_c0_g1	0.00	0.00	0.00	0.00	0.00	0.00	0.00	0.00	0.00	0.00
TRINITY_DN129443_c1_g1	0.00	0.00	0.00	0.00	0.00	0.00	0.00	0.00	0.00	0.00
TRINITY_DN129443_c2_g1	0.00	0.00	0.00	0.00	0.00	5.55	0.00	0.00	0.00	0.00
TRINITY_DN129443_c3_g1	0.00	0.00	0.00	0.00	0.00	3.99	0.00	0.00	0.00	0.00
TRINITY_DN1294440_c0_g1	0.00	0.00	0.00	0.00	0.00	0.00	0.00	0.00	0.00	0.00
TRINITY_DN1294444_c0_g1	0.00	0.00	0.00	0.00	0.00	0.00	0.00	0.00	0.00	0.00
TRINITY_DN1294449_c0_g1	0.00	0.00	17.39	0.00	0.00	0.00	0.00	0.00	0.00	0.00
TRINITY_DN129444_c1_g3	0.00	0.00	0.00	6.48	0.00	0.00	0.00	0.00	0.00	0.00
TRINITY_DN129444_c2_g1	0.00	0.00	0.00	5.66	0.00	14.11	0.00	0.00	0.00	0.00
TRINITY_DN129444_c3_g1	0.00	2.37	5.73	7.00	8.71	0.00	0.00	2.59	0.00	0.00
TRINITY_DN129444_c3_g2	0.00	0.00	0.00	11.04	0.00	0.00	0.00	16.75	0.00	16.31
TRINITY_DN129444_c5_g1	0.00	0.00	13.74	0.00	0.00	0.00	0.00	0.00	32.74	0.00
TRINITY_DN129444_c8_g1	0.00	0.00	0.00	0.00	0.00	0.00	0.00	0.00	0.00	0.00
TRINITY_DN1294451_c0_g1	0.00	0.00	0.00	0.00	0.00	0.00	0.00	0.00	0.00	0.00
TRINITY_DN1294455_c0_g1	0.00	0.00	0.00	0.00	0.00	19.44	0.00	0.00	0.00	0.00
TRINITY_DN1294456_c0_g1	0.00	0.00	0.00	4.38	7.34	0.00	0.00	0.00	6.84	0.00
TRINITY_DN1294462_c0_g1	0.00	0.00	0.00	0.00	0.00	0.00	0.00	0.00	9.57	0.00
TRINITY_DN1294465_c0_g1	0.00	0.00	0.00	12.53	15.62	0.00	0.00	0.00	0.00	0.00
TRINITY_DN1294466_c0_g1	0.00	0.00	0.00	0.00	11.18	0.00	0.00	0.00	0.00	0.00
TRINITY_DN1294467_c0_g1	0.00	0.00	30.16	0.00	20.37	0.00	0.00	0.00	0.00	0.00
TRINITY_DN1294468_c0_g1	0.00	0.00	0.00	27.96	15.87	0.00	0.00	0.00	0.00	0.00
TRINITY_DN129446_c0_g2	0.00	0.00	0.00	0.00	55.17	0.00	0.00	0.00	0.00	0.00
TRINITY_DN1294473_c0_g1	0.00	0.00	0.00	0.00	0.00	0.00	0.00	0.00	47.66	11.18
TRINITY_DN1294474_c0_g1	0.00	0.00	0.00	0.00	0.00	0.00	0.00	0.00	10.37	0.00
TRINITY_DN1294475_c0_g1	0.00	0.00	0.00	0.00	0.00	0.00	0.00	0.00	0.00	0.00
TRINITY_DN1294476_c0_g1	0.00	0.00	0.00	0.00	25.56	0.00	0.00	0.00	0.00	0.00
TRINITY_DN1294479_c0_g1	0.00	0.00	11.21	6.71	0.00	0.00	0.00	0.00	10.58	0.00
TRINITY_DN1294481_c0_g1	0.00	0.00	0.00	0.00	0.00	0.00	0.00	0.00	0.00	0.00
TRINITY_DN1294486_c0_g1	0.00	0.00	0.00	16.47	0.00	0.00	0.00	0.00	0.00	0.00
TRINITY_DN1294487_c0_g1	0.00	0.00	0.00	0.00	0.00	0.00	0.00	0.00	0.00	0.00
TRINITY_DN129448_c0_g1	0.00	0.00	0.00	0.00	0.00	0.00	0.00	0.00	17.81	0.00
TRINITY_DN129448_c2_g1	0.00	0.00	0.00	10.13	0.00	0.00	0.00	0.00	0.00	0.00
TRINITY_DN1294492_c0_g1	0.00	0.00	0.00	0.00	0.00	0.00	0.00	0.00	0.00	0.00
TRINITY_DN1294495_c0_g1	0.00	0.00	0.00	0.00	0.00	0.00	0.00	0.00	6.71	0.00
TRINITY_DN1294496_c0_g1	0.00	0.00	0.00	15.28	0.00	0.00	0.00	0.00	23.99	0.00
TRINITY_DN1294497_c0_g1	0.00	0.00	0.00	0.00	0.00	0.00	0.00	0.00	0.00	0.00
TRINITY_DN129449_c0_g2	2.73	16.60	20.92	11.46	37.53	6.19	2.34	35.79	24.38	1.67
TRINITY_DN129449_c0_g3	0.00	0.00	0.00	0.00	0.00	8.61	0.00	0.00	0.00	0.00
TRINITY_DN12944_c0_g1	21.34	184.34	379.27	294.83	729.55	271.09	80.76	149.87	732.32	18.85
TRINITY_DN12944_c0_g2	4.96	59.95	151.24	123.65	395.56	78.79	47.08	54.76	275.97	9.42
TRINITY_DN12944_c1_g1	0.00	0.00	0.80	1.47	2.46	0.79	0.73	0.75	2.33	0.00
TRINITY_DN1294500_c0_g1	0.00	0.00	0.00	0.00	0.00	0.00	0.00	0.00	0.00	0.00
TRINITY_DN1294501_c0_g1	0.00	0.00	0.00	0.00	0.00	0.00	0.00	0.00	0.00	0.00
TRINITY_DN1294502_c0_g1	0.00	0.00	0.00	0.00	0.00	0.00	0.00	0.00	0.00	0.00
TRINITY_DN1294503_c0_g1	0.00	0.00	0.00	0.00	0.00	0.00	0.00	0.00	0.00	0.00
TRINITY_DN1294505_c0_g1	0.00	0.00	0.00	0.00	0.00	0.00	0.00	0.00	0.00	0.00
TRINITY_DN1294506_c0_g1	0.00	0.00	0.00	0.00	0.00	0.00	0.00	0.00	0.00	0.00
TRINITY_DN1294507_c0_g1	0.00	0.00	0.00	0.00	0.00	0.00	0.00	0.00	0.00	0.00
TRINITY_DN129450_c0_g1	0.00	0.00	0.00	23.43	13.03	0.00	0.00	0.00	0.00	0.00
TRINITY_DN1294515_c0_g1	0.00	0.00	0.00	0.00	81.31	0.00	0.00	0.00	0.00	0.00
TRINITY_DN1294516_c0_g1	0.00	0.00	0.00	0.00	0.00	16.13	0.00	0.00	0.00	0.00
TRINITY_DN1294517_c0_g1	0.00	0.00	0.00	0.00	0.00	0.00	0.00	0.00	0.00	0.00
TRINITY_DN1294518_c0_g1	0.00	0.00	0.00	0.00	0.00	0.00	0.00	0.00	0.00	0.00
TRINITY_DN1294519_c0_g1	0.00	0.00	0.00	0.00	0.00	0.00	0.00	0.00	0.00	0.00
TRINITY_DN1294520_c0_g1	0.00	0.00	0.00	0.00	0.00	0.00	0.00	0.00	0.00	0.00
TRINITY_DN1294523_c0_g1	0.00	0.00	0.00	0.00	0.00	10.12	0.00	0.00	0.00	0.00
TRINITY_DN1294524_c0_g1	0.00	0.00	0.00	0.00	0.00	0.00	0.00	0.00	10.76	0.00
TRINITY_DN1294527_c0_g1	0.00	0.00	0.00	0.00	15.62	46.47	0.00	0.00	14.48	0.00
TRINITY_DN1294529_c0_g1	0.00	0.00	0.00	0.00	0.00	0.00	0.00	0.00	16.27	0.00
TRINITY_DN129452_c0_g1	0.00	5.90	2.37	2.90	3.05	2.37	4.34	0.00	9.64	0.00
TRINITY_DN129452_c0_g2	0.00	0.00	0.00	0.00	0.00	0.00	2.59	0.00	0.00	0.00
TRINITY_DN1294530_c0_g1	0.00	0.00	0.00	0.00	0.00	0.00	0.00	0.00	0.00	0.00
TRINITY_DN1294532_c0_g1	0.00	0.00	0.00	0.00	19.19	7.71	0.00	0.00	7.14	0.00
TRINITY_DN1294533_c0_g1	0.00	1.87	0.00	0.00	4.59	0.00	0.00	0.00	8.63	0.00
TRINITY_DN1294535_c0_g1	0.00	0.00	0.00	10.67	0.00	0.00	0.00	0.00	0.00	0.00
TRINITY_DN1294536_c0_g1	0.00	0.00	0.00	0.00	0.00	0.00	0.00	0.00	0.00	0.00
TRINITY_DN1294538_c0_g1	0.00	0.00	0.00	0.00	0.00	0.00	0.00	0.00	0.00	0.00
TRINITY_DN129453_c0_g1	0.00	0.00	0.00	5.97	11.54	0.00	0.00	0.00	9.28	0.00
TRINITY_DN129453_c0_g2	0.00	0.00	0.00	0.00	0.00	0.00	0.00	0.00	0.00	0.00
TRINITY_DN129453_c1_g1	0.00	0.00	0.00	0.00	0.00	0.00	0.00	0.00	0.00	0.00
TRINITY_DN129453_c2_g1	0.00	0.00	0.00	0.00	0.00	0.00	0.00	0.00	0.00	0.00
TRINITY_DN1294540_c0_g1	0.00	0.00	0.00	0.00	0.00	0.00	0.00	0.00	0.00	0.00
TRINITY_DN1294541_c0_g1	0.00	0.00	0.00	0.00	0.00	0.00	0.00	0.00	0.00	0.00
TRINITY_DN1294542_c0_g1	0.00	0.00	0.00	0.00	0.00	0.00	0.00	0.00	0.00	0.00
TRINITY_DN1294543_c0_g1	0.00	0.00	0.00	0.00	0.00	10.40	0.00	0.00	12.70	0.00
TRINITY_DN1294544_c0_g1	0.00	0.00	75.93	0.00	0.00	0.00	0.00	0.00	0.00	0.00
TRINITY_DN1294545_c0_g1	0.00	0.00	0.00	0.00	0.00	3.94	0.00	0.00	0.00	3.49
TRINITY_DN1294546_c0_g1	0.00	0.00	0.00	3.61	0.00	0.00	0.00	0.00	0.00	0.00
TRINITY_DN1294547_c0_g1	0.00	0.00	8.84	5.28	0.00	0.00	0.00	0.00	0.00	7.83
TRINITY_DN129454_c0_g1	0.00	0.00	0.00	0.00	10.75	0.00	0.00	0.00	50.30	0.00
TRINITY_DN129454_c1_g1	0.00	0.00	0.00	6.89	27.80	0.00	24.31	0.00	33.55	5.09
TRINITY_DN129454_c1_g2	0.00	0.00	20.34	0.00	0.00	0.00	0.00	0.00	0.00	0.00
TRINITY_DN129454_c3_g1	0.00	0.00	15.82	0.00	0.00	7.98	0.00	0.00	0.00	0.00
TRINITY_DN129454_c5_g1	0.00	0.00	0.00	0.00	0.00	0.00	0.00	0.00	0.00	0.00
TRINITY_DN1294551_c0_g1	0.00	0.00	0.00	0.00	0.00	0.00	0.00	0.00	0.00	0.00
TRINITY_DN1294553_c0_g1	0.00	0.00	0.00	0.00	0.00	0.00	0.00	0.00	0.00	0.00
TRINITY_DN1294554_c0_g1	0.00	0.00	0.00	0.00	0.00	0.00	0.00	0.00	23.17	0.00
TRINITY_DN1294557_c0_g1	0.00	0.00	0.00	0.00	11.76	0.00	0.00	0.00	0.00	0.00
TRINITY_DN1294559_c0_g1	0.00	0.00	16.45	0.00	0.00	0.00	0.00	0.00	0.00	0.00
TRINITY_DN1294564_c0_g1	0.00	0.00	0.00	0.00	0.00	0.00	0.00	0.00	0.00	0.00
TRINITY_DN1294567_c0_g1	0.00	0.00	11.72	0.00	0.00	23.72	0.00	0.00	11.05	0.00
TRINITY_DN1294569_c0_g1	0.00	0.00	0.00	6.35	3.50	6.98	0.00	0.00	6.58	0.00
TRINITY_DN129456_c0_g1	0.00	0.00	0.00	0.00	0.00	0.00	0.00	0.00	0.00	0.00
TRINITY_DN129456_c0_g2	1.71	35.83	37.15	54.99	81.14	36.92	32.42	35.23	350.94	9.07
TRINITY_DN129456_c0_g3	0.00	0.00	0.00	0.00	11.15	0.00	0.00	0.00	0.00	0.00
TRINITY_DN129456_c0_g4	0.00	2.38	36.43	13.48	26.40	12.36	1.35	4.47	99.12	2.40
TRINITY_DN1294570_c0_g1	0.00	0.00	0.00	0.00	0.00	0.00	0.00	0.00	0.00	0.00
TRINITY_DN1294572_c0_g1	0.00	0.00	0.00	0.00	0.00	0.00	0.00	0.00	8.03	0.00
TRINITY_DN1294573_c0_g1	0.00	0.00	0.00	0.00	0.00	17.82	0.00	0.00	0.00	0.00
TRINITY_DN1294576_c0_g1	0.00	0.00	0.00	0.00	0.00	0.00	0.00	0.00	0.00	0.00
TRINITY_DN1294578_c0_g1	0.00	0.00	0.00	0.00	0.00	0.00	0.00	0.00	5.30	0.00
TRINITY_DN129457_c0_g1	0.00	13.96	23.76	53.04	63.28	27.26	8.97	8.95	95.92	0.00
TRINITY_DN129457_c0_g3	0.00	0.00	0.00	0.00	0.00	0.00	0.00	0.00	33.37	0.00
TRINITY_DN1294581_c0_g1	0.00	0.00	0.00	0.00	0.00	0.00	0.00	0.00	0.00	0.00
TRINITY_DN1294584_c0_g1	0.00	0.00	0.00	0.00	0.00	0.00	0.00	0.00	0.00	0.00
TRINITY_DN129458_c0_g1	0.00	0.00	0.00	0.00	0.00	0.00	0.00	0.00	0.00	0.00
TRINITY_DN129458_c0_g2	0.00	0.00	0.00	0.00	0.00	0.00	0.00	0.00	0.00	0.00
TRINITY_DN129458_c0_g3	0.00	0.00	0.00	0.00	11.92	0.00	0.00	0.00	0.00	0.00
TRINITY_DN129458_c1_g1	0.00	0.00	0.00	0.00	0.00	0.00	0.00	0.00	0.00	0.00
TRINITY_DN129458_c2_g1	0.00	0.00	0.00	0.00	0.00	0.00	0.00	0.00	0.00	0.00
TRINITY_DN129458_c2_g2	0.00	0.00	0.00	0.00	0.00	0.00	0.00	0.00	0.00	0.00
TRINITY_DN129458_c5_g1	0.00	0.00	0.00	9.98	0.00	0.00	0.00	0.00	0.00	0.00
TRINITY_DN1294590_c0_g1	0.00	0.00	0.00	0.00	18.54	73.42	0.00	0.00	0.00	0.00
TRINITY_DN1294591_c0_g1	0.00	0.00	3.70	4.50	0.00	0.00	3.35	0.00	0.00	0.00
TRINITY_DN1294595_c0_g1	0.00	0.00	0.00	0.00	0.00	0.00	0.00	0.00	0.00	0.00
TRINITY_DN1294597_c0_g1	0.00	0.00	0.00	0.00	0.00	0.00	0.00	0.00	0.00	0.00
TRINITY_DN1294599_c0_g1	0.00	0.00	35.52	0.00	0.00	0.00	0.00	0.00	16.85	0.00
TRINITY_DN129459_c0_g1	0.00	0.00	0.00	0.00	0.00	0.00	0.00	0.00	0.00	0.00
TRINITY_DN1294600_c0_g1	0.00	37.67	11.35	47.52	11.53	0.00	0.00	0.00	0.00	0.00
TRINITY_DN1294601_c0_g1	0.00	0.00	0.00	0.00	0.00	0.00	0.00	0.00	8.78	0.00
TRINITY_DN1294602_c0_g1	0.00	0.00	0.00	0.00	0.00	0.00	0.00	0.00	0.00	0.00
TRINITY_DN1294603_c0_g1	0.00	0.00	7.71	0.00	7.67	0.00	0.00	0.00	0.00	0.00
TRINITY_DN1294604_c0_g1	0.00	0.00	28.12	0.00	0.00	0.00	0.00	0.00	0.00	0.00
TRINITY_DN1294605_c0_g1	0.00	22.35	13.37	0.00	27.45	0.00	0.00	0.00	0.00	0.00
TRINITY_DN1294607_c0_g1	0.00	0.00	0.00	0.00	0.00	0.00	0.00	9.17	0.00	0.00
TRINITY_DN129460_c0_g1	0.00	0.00	0.00	0.00	0.00	0.00	0.00	0.00	0.00	0.00
TRINITY_DN129460_c0_g2	0.00	1.23	0.00	5.45	0.00	1.48	0.00	1.37	4.28	0.00
TRINITY_DN129460_c1_g1	0.00	0.00	0.00	0.00	0.00	0.00	0.00	0.00	0.00	0.00
TRINITY_DN1294611_c0_g1	0.00	0.00	0.00	0.00	0.00	0.00	0.00	0.00	0.00	0.00
TRINITY_DN1294613_c0_g1	0.00	0.00	0.00	0.00	0.00	0.00	0.00	0.00	0.00	0.00
TRINITY_DN1294616_c0_g1	0.00	0.00	0.00	17.37	0.00	9.83	0.00	8.62	0.00	0.00
TRINITY_DN1294621_c0_g1	8.44	0.00	0.00	0.00	0.00	0.00	6.50	0.00	0.00	0.00
TRINITY_DN1294628_c0_g1	0.00	0.00	0.00	0.00	0.00	0.00	0.00	0.00	0.00	0.00
TRINITY_DN1294629_c0_g1	0.00	0.00	0.00	0.00	0.00	0.00	0.00	0.00	0.00	0.00
TRINITY_DN129462_c0_g1	0.00	0.00	0.00	0.00	0.00	33.05	5.02	0.00	10.44	0.00
TRINITY_DN1294630_c0_g1	0.00	0.00	0.00	0.00	0.00	0.00	0.00	0.00	0.00	0.00
TRINITY_DN1294631_c0_g1	0.00	0.00	0.00	0.00	0.00	0.00	11.24	0.00	23.42	0.00
TRINITY_DN1294633_c0_g1	0.00	0.00	0.00	0.00	0.00	0.00	0.00	0.00	0.00	0.00
TRINITY_DN1294636_c0_g1	0.00	0.00	0.00	0.00	0.00	0.00	0.00	0.00	0.00	0.00
TRINITY_DN129463_c0_g1	0.00	0.00	0.00	1.01	0.67	0.00	0.00	0.54	2.07	0.47
TRINITY_DN129463_c0_g2	0.00	0.00	8.61	0.00	0.00	0.00	0.00	0.00	0.00	0.00
TRINITY_DN129463_c1_g1	0.00	0.00	0.00	0.00	0.00	0.00	4.84	0.00	0.00	0.00
TRINITY_DN129463_c3_g1	0.00	0.00	26.75	0.00	0.00	0.00	0.00	0.00	0.00	0.00
TRINITY_DN129463_c5_g1	0.00	0.00	0.00	0.00	0.00	0.00	0.00	0.00	0.00	0.00
TRINITY_DN1294641_c0_g1	0.00	0.00	0.00	2.57	0.00	0.00	0.00	0.00	7.99	3.78
TRINITY_DN1294643_c0_g1	0.00	0.00	0.00	0.00	0.00	0.00	0.00	0.00	0.00	0.00
TRINITY_DN1294646_c0_g1	0.00	0.00	0.00	0.00	0.00	0.00	0.00	0.00	0.00	0.00
TRINITY_DN1294647_c0_g1	0.00	0.00	0.00	0.00	13.32	0.00	0.00	0.00	0.00	0.00
TRINITY_DN129464_c0_g1	0.00	5.10	0.54	0.00	6.21	9.53	0.00	13.92	23.22	0.00
TRINITY_DN129464_c2_g1	0.00	0.00	0.00	4.25	12.16	0.00	0.00	0.00	22.54	0.00
TRINITY_DN129464_c3_g1	0.00	0.00	0.00	0.00	0.00	0.00	0.00	0.00	0.00	0.00
TRINITY_DN1294650_c0_g1	0.00	0.00	0.00	0.00	0.00	0.00	0.00	0.00	0.00	0.00
TRINITY_DN1294651_c0_g1	0.00	0.00	0.00	0.00	0.00	0.00	0.00	3.60	0.00	0.00
TRINITY_DN1294652_c0_g1	0.00	0.00	0.00	0.00	0.00	0.00	0.00	0.00	0.00	0.00
TRINITY_DN1294653_c0_g1	0.00	0.00	0.00	0.00	0.00	44.96	0.00	0.00	0.00	0.00
TRINITY_DN1294659_c0_g1	0.00	0.00	0.00	0.00	13.05	0.00	0.00	0.00	12.09	0.00
TRINITY_DN129465_c0_g1	0.00	0.00	9.92	2.43	6.07	0.00	0.00	3.64	0.57	0.00
TRINITY_DN129465_c0_g2	0.00	0.00	0.00	0.00	0.00	2.89	0.00	0.00	11.61	0.00
TRINITY_DN129465_c2_g1	0.00	0.00	0.00	2.93	0.00	0.00	0.00	0.00	4.54	0.00
TRINITY_DN1294660_c0_g1	0.00	0.00	0.00	0.00	0.00	0.00	0.00	0.00	0.00	0.00
TRINITY_DN1294665_c0_g1	0.00	0.00	0.00	5.67	0.00	0.00	0.00	0.00	26.80	0.00
TRINITY_DN129466_c0_g1	0.00	0.00	0.00	9.18	15.62	0.00	0.00	0.00	0.00	0.00
TRINITY_DN129466_c1_g2	0.00	0.00	14.07	0.00	14.41	0.00	0.00	0.00	0.00	0.00
TRINITY_DN129466_c2_g1	0.00	0.00	0.00	0.00	19.09	0.00	0.00	0.00	17.66	0.00
TRINITY_DN129466_c4_g1	0.00	0.00	0.00	15.69	26.18	19.76	0.00	0.00	6.11	0.00
TRINITY_DN1294671_c0_g1	0.00	0.00	0.00	11.45	0.00	0.00	0.00	0.00	0.00	0.00
TRINITY_DN1294672_c0_g1	0.00	0.00	0.00	0.00	0.00	0.00	0.00	0.00	0.00	0.00
TRINITY_DN1294674_c0_g1	0.00	0.00	0.00	0.00	0.00	0.00	0.00	0.00	0.00	0.00
TRINITY_DN1294676_c0_g1	0.00	0.00	0.00	8.53	7.13	0.00	0.00	0.00	0.00	0.00
TRINITY_DN1294678_c0_g1	0.00	0.00	0.00	0.00	0.00	0.00	0.00	0.00	0.00	0.00
TRINITY_DN129467_c0_g1	0.00	0.00	0.00	0.00	0.00	0.00	0.00	0.00	16.06	0.00
TRINITY_DN1294680_c0_g1	0.00	0.00	0.00	0.00	0.00	5.06	0.00	0.00	0.00	0.00
TRINITY_DN1294683_c0_g1	0.00	0.00	0.00	3.45	11.45	0.00	0.00	0.00	16.03	0.00
TRINITY_DN1294684_c0_g1	0.00	0.00	0.00	0.00	0.00	0.00	13.83	0.00	0.00	0.00
TRINITY_DN1294686_c0_g1	0.00	0.00	0.00	0.00	0.00	0.00	0.00	0.00	0.00	0.00
TRINITY_DN1294689_c0_g1	0.00	0.00	0.00	0.00	0.00	0.00	0.00	0.00	0.00	0.00
TRINITY_DN129468_c0_g1	0.00	0.00	0.00	0.89	1.48	0.00	0.00	0.00	4.18	0.00
TRINITY_DN1294690_c0_g1	0.00	0.00	0.00	0.00	0.00	0.00	0.00	0.00	0.00	0.00
TRINITY_DN1294693_c0_g1	0.00	0.00	0.00	0.00	0.00	0.00	0.00	0.00	0.00	0.00
TRINITY_DN1294697_c0_g1	0.00	0.00	0.00	0.00	0.00	0.00	0.00	0.00	0.00	0.00
TRINITY_DN1294699_c0_g1	0.00	0.00	0.00	0.00	0.00	0.00	0.00	0.00	0.00	0.00
TRINITY_DN129469_c0_g1	0.00	9.92	35.75	7.16	0.00	0.00	0.00	0.00	33.82	0.00
TRINITY_DN129469_c0_g2	10.29	9.86	11.84	0.00	12.08	0.00	21.28	0.00	0.00	0.00
TRINITY_DN129469_c0_g3	0.00	0.00	0.00	0.00	0.00	0.00	0.00	0.00	0.00	0.00
TRINITY_DN129469_c2_g1	0.00	0.00	0.00	0.00	0.00	14.45	0.00	0.00	0.00	0.00
TRINITY_DN129469_c5_g1	0.00	0.00	0.00	0.00	0.00	0.00	0.00	0.00	0.00	0.00
TRINITY_DN1294700_c0_g1	0.00	0.00	0.00	0.00	0.00	0.00	0.00	0.00	0.00	0.00
TRINITY_DN1294701_c0_g1	0.00	0.00	0.00	0.00	0.00	0.00	0.00	0.00	0.00	0.00
TRINITY_DN1294703_c0_g1	0.00	0.00	0.00	0.00	0.00	0.00	0.00	0.00	7.38	0.00
TRINITY_DN1294704_c0_g1	0.00	0.00	0.00	0.00	0.00	0.00	0.00	0.00	0.00	0.00
TRINITY_DN1294707_c0_g1	0.00	0.00	6.77	0.00	13.55	0.00	0.00	5.94	6.32	0.00
TRINITY_DN129470_c0_g2	0.00	0.00	0.00	0.00	0.00	0.00	0.00	0.00	8.78	0.00
TRINITY_DN129470_c0_g3	0.00	0.00	0.00	0.00	0.00	0.00	0.00	0.00	0.00	0.00
TRINITY_DN129470_c0_g4	0.00	0.00	0.00	0.00	0.00	0.00	0.00	0.00	5.52	0.00
TRINITY_DN129470_c0_g5	0.00	0.00	0.00	2.59	0.00	0.00	0.00	0.00	7.87	0.00
TRINITY_DN129470_c1_g1	0.00	0.00	0.00	0.00	0.00	0.00	0.00	0.00	12.28	0.00
TRINITY_DN129470_c2_g1	0.00	0.00	0.00	10.84	0.00	0.00	5.40	5.29	0.00	5.33
TRINITY_DN1294710_c0_g1	0.00	0.00	0.00	0.00	0.00	0.00	0.00	0.00	0.00	0.00
TRINITY_DN1294711_c0_g1	0.00	0.00	0.00	0.00	0.00	0.00	0.00	0.00	10.44	0.00
TRINITY_DN1294714_c0_g1	0.00	0.00	0.00	0.00	0.00	0.00	0.00	0.00	32.19	0.00
TRINITY_DN1294717_c0_g1	0.00	0.00	0.00	0.00	0.00	11.37	0.00	0.00	13.90	0.00
TRINITY_DN1294719_c0_g1	0.00	0.00	0.00	5.51	0.00	0.00	16.50	0.00	0.00	0.00
TRINITY_DN1294720_c0_g1	0.00	0.00	0.00	0.00	0.00	0.00	0.00	0.00	17.01	0.00
TRINITY_DN1294721_c0_g1	0.00	0.00	0.00	0.00	0.00	0.00	0.00	0.00	0.00	0.00
TRINITY_DN1294722_c0_g1	0.00	0.00	0.00	0.00	0.00	0.00	0.00	0.00	12.72	0.00
TRINITY_DN1294728_c0_g1	0.00	0.00	0.00	0.00	20.16	39.95	0.00	0.00	74.64	0.00
TRINITY_DN129472_c0_g1	0.00	3.67	0.00	2.69	13.41	0.00	0.00	0.00	12.53	0.00
TRINITY_DN129472_c0_g2	0.00	0.00	14.85	0.00	15.24	0.00	0.00	0.00	0.00	0.00
TRINITY_DN129472_c0_g3	0.00	0.00	0.00	0.00	0.00	0.00	0.00	0.00	0.00	0.00
TRINITY_DN1294730_c0_g1	0.00	0.00	0.00	0.00	0.00	0.00	0.00	0.00	0.00	0.00
TRINITY_DN1294736_c0_g1	0.00	0.00	3.86	2.35	3.89	3.88	0.00	0.00	7.28	0.00
TRINITY_DN1294739_c0_g1	0.00	0.00	0.00	0.00	0.00	0.00	0.00	0.00	0.00	0.00
TRINITY_DN129473_c1_g1	0.00	0.00	0.00	5.54	9.38	0.00	0.00	0.00	17.46	0.00
TRINITY_DN129473_c4_g1	0.00	0.00	0.00	11.77	0.00	0.00	0.00	0.00	0.00	0.00
TRINITY_DN129473_c5_g1	0.00	0.00	0.00	0.00	0.00	0.00	0.00	0.00	0.00	0.00
TRINITY_DN129473_c6_g1	0.00	0.00	34.27	0.00	17.66	0.00	0.00	0.00	0.00	0.00
TRINITY_DN1294740_c0_g1	0.00	0.00	0.00	0.00	0.00	0.00	0.00	0.00	35.00	0.00
TRINITY_DN1294741_c0_g1	0.00	0.00	0.00	0.00	6.71	13.54	0.00	0.00	0.00	0.00
TRINITY_DN1294742_c0_g1	0.00	0.00	0.00	0.00	0.00	0.00	0.00	0.00	5.62	0.00
TRINITY_DN1294745_c0_g1	0.00	0.00	0.00	0.00	9.12	0.00	0.00	0.00	0.00	0.00
TRINITY_DN1294747_c0_g1	0.00	0.00	0.00	10.67	0.00	0.00	0.00	0.00	0.00	0.00
TRINITY_DN1294750_c0_g1	0.00	0.00	0.00	0.00	0.00	0.00	0.00	0.00	0.00	0.00
TRINITY_DN1294752_c0_g1	0.00	0.00	0.00	0.00	0.00	0.00	0.00	0.00	0.00	0.00
TRINITY_DN1294758_c0_g1	0.00	0.00	0.00	0.00	0.00	0.00	8.72	0.00	0.00	0.00
TRINITY_DN1294759_c0_g1	0.00	0.00	0.00	0.00	0.00	0.00	0.00	0.00	0.00	0.00
TRINITY_DN129475_c0_g1	0.00	0.00	0.00	0.00	0.00	0.00	0.00	0.00	0.00	0.00
TRINITY_DN129475_c0_g2	0.00	28.05	0.00	0.00	0.00	0.00	0.00	0.00	0.00	0.00
TRINITY_DN129475_c1_g2	0.00	0.00	0.00	0.00	0.00	0.00	0.00	0.00	13.91	0.00
TRINITY_DN129475_c2_g1	0.00	0.00	0.00	0.00	14.54	0.00	0.00	0.00	0.00	0.00
TRINITY_DN129475_c3_g1	0.00	0.00	0.00	0.00	0.00	19.44	0.00	0.00	18.16	0.00
TRINITY_DN129475_c6_g1	0.00	0.00	0.00	0.00	0.00	0.00	0.00	0.00	0.00	0.00
TRINITY_DN1294760_c0_g1	0.00	0.00	0.00	0.00	23.83	0.00	0.00	0.00	22.11	10.41
TRINITY_DN1294762_c0_g1	0.00	0.00	0.00	0.00	0.00	0.00	0.00	0.00	0.00	0.00
TRINITY_DN1294763_c0_g1	0.00	0.00	0.00	0.00	0.00	0.00	0.00	0.00	0.00	0.00
TRINITY_DN1294764_c0_g1	0.00	0.00	0.00	0.00	0.00	0.00	0.00	0.00	15.68	0.00
TRINITY_DN1294767_c0_g1	0.00	0.00	0.00	0.00	0.00	0.00	0.00	0.00	0.00	0.00
TRINITY_DN1294768_c0_g1	0.00	0.00	13.00	0.00	13.32	0.00	0.00	0.00	0.00	0.00
TRINITY_DN129476_c0_g1	0.00	0.00	0.00	0.00	0.00	0.00	0.00	0.00	0.00	0.00
TRINITY_DN129476_c0_g2	0.00	0.00	0.00	0.00	0.00	0.00	0.00	0.00	0.00	0.00
TRINITY_DN129476_c2_g1	4.90	43.66	72.96	98.11	169.84	65.41	20.78	43.15	191.94	5.20
TRINITY_DN1294772_c0_g1	0.00	0.00	0.00	0.00	0.00	0.00	0.00	0.00	0.00	0.00
TRINITY_DN1294773_c0_g1	0.00	0.00	0.00	0.00	0.00	0.00	0.00	0.00	0.00	0.00
TRINITY_DN1294774_c0_g1	0.00	0.00	0.00	8.96	0.00	0.00	0.00	0.00	0.00	0.00
TRINITY_DN1294775_c0_g1	0.00	0.00	0.00	0.00	0.00	0.00	0.00	0.00	0.00	0.00
TRINITY_DN1294776_c0_g1	0.00	0.00	0.00	6.20	0.00	0.00	0.00	0.00	0.00	0.00
TRINITY_DN1294777_c0_g1	0.00	0.00	0.00	0.00	0.00	0.00	0.00	0.00	0.00	0.00
TRINITY_DN1294778_c0_g1	0.00	0.00	0.00	0.00	0.00	0.00	0.00	0.00	0.00	0.00
TRINITY_DN129477_c0_g1	0.00	0.00	0.00	13.42	0.00	0.00	0.00	0.00	10.58	9.94
TRINITY_DN129477_c0_g2	0.00	3.20	0.00	0.00	0.00	0.00	0.00	0.00	4.97	1.18
TRINITY_DN129477_c0_g4	0.00	0.00	0.00	0.00	0.00	0.00	0.00	0.00	0.00	0.00
TRINITY_DN129477_c1_g1	0.00	0.72	1.72	3.72	2.67	0.00	0.79	0.00	4.20	0.00
TRINITY_DN129477_c4_g1	0.00	0.00	0.00	0.00	0.00	0.00	0.00	0.00	0.00	0.00
TRINITY_DN1294780_c0_g1	0.00	0.00	0.00	0.00	0.00	0.00	0.00	0.00	0.00	0.00
TRINITY_DN1294781_c0_g1	0.00	2.36	0.00	5.22	0.00	0.00	0.00	0.00	0.00	0.00
TRINITY_DN1294785_c0_g1	0.00	0.00	0.00	11.77	0.00	0.00	0.00	0.00	0.00	0.00
TRINITY_DN1294789_c0_g1	0.00	0.00	0.00	0.00	0.00	0.00	0.00	0.00	0.00	0.00
TRINITY_DN129478_c0_g1	0.00	4.48	18.43	8.58	23.15	14.06	10.04	5.77	28.23	3.71
TRINITY_DN129478_c0_g2	0.00	8.48	0.00	0.00	0.00	0.00	0.00	0.00	0.00	0.00
TRINITY_DN129478_c0_g6	0.00	0.00	17.44	0.00	0.00	0.00	0.00	15.86	0.00	0.00
TRINITY_DN129478_c5_g1	0.00	0.00	0.00	0.00	11.99	25.80	0.00	0.00	10.44	0.00
TRINITY_DN129478_c6_g1	0.49	0.94	6.76	3.30	6.98	0.00	1.23	1.60	12.43	0.00
TRINITY_DN129478_c7_g1	0.00	0.00	0.00	0.00	0.00	0.00	0.00	0.00	34.70	0.00
TRINITY_DN129478_c8_g1	0.00	0.00	0.00	0.00	0.00	0.00	0.00	0.00	18.97	0.00
TRINITY_DN1294790_c0_g1	0.00	0.00	0.00	0.00	0.00	0.00	0.00	5.12	0.00	0.00
TRINITY_DN1294791_c0_g1	0.00	0.00	0.00	0.00	0.00	0.00	0.00	0.00	14.60	0.00
TRINITY_DN1294792_c0_g1	0.00	0.00	0.00	4.96	0.00	0.00	0.00	0.00	0.00	0.00
TRINITY_DN1294793_c0_g1	14.39	336.93	531.90	320.46	731.11	278.83	100.67	204.32	1054.74	28.64
TRINITY_DN1294794_c0_g1	0.00	0.00	0.00	0.00	0.00	0.00	0.00	0.00	0.00	0.00
TRINITY_DN1294797_c0_g1	0.00	0.00	0.00	0.00	0.00	0.00	0.00	0.00	0.00	0.00
TRINITY_DN1294798_c0_g1	0.00	0.00	0.00	7.75	0.00	0.00	0.00	0.00	6.03	0.00
TRINITY_DN129479_c0_g1	0.00	0.00	0.00	6.33	31.59	0.00	2.63	0.00	5.48	0.00
TRINITY_DN129479_c0_g2	0.00	0.00	6.23	0.00	0.00	0.00	0.00	0.00	2.96	0.00
TRINITY_DN12947_c0_g1	0.00	0.00	0.00	0.00	0.00	0.00	0.00	0.00	0.00	0.00
TRINITY_DN1294802_c0_g1	0.00	0.00	0.00	0.00	25.73	0.00	0.00	0.00	0.00	0.00
TRINITY_DN1294804_c0_g1	0.00	0.00	0.00	0.00	0.00	0.00	0.00	0.00	0.00	0.00
TRINITY_DN1294805_c0_g1	0.00	0.00	0.00	0.00	6.71	0.00	0.00	0.00	0.00	0.00
TRINITY_DN1294808_c0_g1	0.00	0.00	0.00	0.00	0.00	0.00	0.00	0.00	0.00	0.00
TRINITY_DN1294809_c0_g1	0.00	0.00	0.00	0.00	0.00	0.00	0.00	15.56	0.00	0.00
TRINITY_DN1294810_c0_g1	0.00	0.00	0.00	0.00	0.00	0.00	20.31	0.00	0.00	0.00
TRINITY_DN1294811_c0_g1	0.00	0.00	0.00	9.47	16.16	0.00	0.00	0.00	0.00	0.00
TRINITY_DN1294812_c0_g1	0.00	0.00	0.00	0.00	0.00	0.00	0.00	0.00	0.00	0.00
TRINITY_DN1294815_c0_g1	0.00	0.00	0.00	0.00	0.00	0.00	0.00	0.00	0.00	0.00
TRINITY_DN1294816_c0_g1	0.00	0.00	0.00	6.22	0.00	0.00	0.00	0.00	0.00	0.00
TRINITY_DN1294817_c0_g1	0.00	0.00	0.00	0.00	0.00	0.00	0.00	0.00	0.00	0.00
TRINITY_DN1294821_c0_g1	0.00	0.00	0.00	0.00	0.00	0.00	0.00	0.00	0.00	0.00
TRINITY_DN1294822_c0_g1	0.00	0.00	0.00	0.00	0.00	0.00	0.00	0.00	0.00	0.00
TRINITY_DN1294824_c0_g1	0.00	0.00	0.00	0.00	0.00	0.00	0.00	0.00	14.37	0.00
TRINITY_DN1294825_c0_g1	0.00	0.00	0.00	0.00	0.00	0.00	0.00	0.00	0.00	0.00
TRINITY_DN1294827_c0_g1	0.00	0.00	0.00	0.00	0.00	0.00	0.00	0.00	0.00	0.00
TRINITY_DN1294828_c0_g1	0.00	0.00	0.00	11.79	0.00	0.00	0.00	0.00	18.60	0.00
TRINITY_DN129482_c0_g1	0.00	0.00	0.00	0.00	0.00	0.00	0.00	0.00	0.00	0.00
TRINITY_DN129482_c1_g1	0.00	0.00	0.00	0.00	0.00	0.00	0.00	0.00	0.00	0.00
TRINITY_DN1294830_c0_g1	0.00	0.00	0.00	0.00	0.00	0.00	0.00	0.00	9.30	0.00
TRINITY_DN1294833_c0_g1	0.00	0.00	0.00	0.00	0.00	0.00	0.00	0.00	0.00	0.00
TRINITY_DN1294834_c0_g1	0.00	0.00	0.00	0.00	0.00	0.00	0.00	0.00	0.00	0.00
TRINITY_DN1294836_c0_g1	0.00	0.00	12.45	3.75	0.00	0.00	0.00	0.00	0.00	0.00
TRINITY_DN1294838_c0_g1	0.00	0.00	0.00	8.11	13.80	0.00	0.00	0.00	0.00	0.00
TRINITY_DN129483_c0_g1	0.00	0.00	0.00	0.00	0.00	0.00	0.00	0.00	7.83	0.00
TRINITY_DN1294841_c0_g1	0.00	0.00	0.00	0.00	0.00	0.00	0.00	0.00	14.01	0.00
TRINITY_DN1294847_c0_g1	0.00	11.78	42.22	0.00	0.00	0.00	0.00	0.00	0.00	0.00
TRINITY_DN129484_c0_g1	0.00	0.00	0.00	0.00	0.00	37.08	0.00	0.00	9.46	0.00
TRINITY_DN129484_c1_g1	0.00	0.00	0.00	0.00	0.00	0.00	0.00	0.00	0.00	0.00
TRINITY_DN1294850_c0_g1	0.00	0.00	0.00	0.00	48.04	0.00	0.00	0.00	14.82	0.00
TRINITY_DN1294851_c0_g1	0.00	0.00	0.00	0.00	0.00	0.00	0.00	0.00	0.00	0.00
TRINITY_DN1294854_c0_g1	0.00	0.00	18.05	0.00	0.00	18.36	0.00	0.00	0.00	0.00
TRINITY_DN1294856_c0_g1	0.00	0.00	0.00	11.04	0.00	0.00	0.00	0.00	0.00	0.00
TRINITY_DN1294859_c0_g1	0.00	0.00	0.00	14.73	0.00	0.00	10.99	0.00	11.59	0.00
TRINITY_DN1294861_c0_g1	0.00	0.00	0.00	9.18	15.62	0.00	0.00	0.00	14.48	0.00
TRINITY_DN1294864_c0_g1	0.00	0.00	0.00	0.00	0.00	0.00	0.00	0.00	0.00	0.00
TRINITY_DN1294865_c0_g1	0.00	0.00	0.00	0.00	8.20	0.00	0.00	0.00	0.00	0.00
TRINITY_DN1294868_c0_g1	0.00	0.00	0.00	0.00	17.01	0.00	7.53	0.00	0.00	0.00
TRINITY_DN129486_c0_g1	0.00	3.28	20.94	3.21	21.64	0.00	0.00	1.81	14.37	0.00
TRINITY_DN129486_c0_g2	1.70	4.95	5.96	4.88	12.16	11.94	3.64	0.00	15.27	5.42
TRINITY_DN1294870_c0_g1	0.00	0.00	0.00	0.00	0.00	0.00	0.00	0.00	15.17	0.00
TRINITY_DN1294873_c0_g1	0.00	0.00	0.00	7.42	0.00	0.00	0.00	0.00	0.00	0.00
TRINITY_DN1294874_c0_g1	0.00	0.00	0.00	0.00	0.00	0.00	0.00	0.00	0.00	0.00
TRINITY_DN1294875_c0_g1	0.00	0.00	0.00	0.00	0.00	0.00	0.00	0.00	0.00	0.00
TRINITY_DN1294876_c0_g1	0.00	0.00	0.00	10.13	0.00	0.00	0.00	0.00	0.00	0.00
TRINITY_DN1294879_c0_g1	0.00	0.00	0.00	8.19	0.00	9.06	0.00	0.00	0.00	0.00
TRINITY_DN1294880_c0_g1	0.00	0.00	0.00	0.00	0.00	0.00	0.00	0.00	12.36	0.00
TRINITY_DN1294881_c0_g1	0.00	0.00	0.00	3.86	0.00	0.00	0.00	0.00	18.02	0.00
TRINITY_DN1294882_c0_g1	0.00	0.00	0.00	0.00	0.00	0.00	0.00	0.00	0.00	0.00
TRINITY_DN1294883_c0_g1	0.00	0.00	0.00	0.00	0.00	0.00	0.00	14.02	29.43	0.00
TRINITY_DN1294886_c0_g1	0.00	0.00	0.00	0.00	0.00	0.00	0.00	0.00	0.00	0.00
TRINITY_DN1294888_c0_g1	0.00	0.00	0.00	0.00	0.00	0.00	0.00	0.00	0.00	0.00
TRINITY_DN129488_c0_g1	0.00	0.00	14.29	8.57	9.08	0.00	0.00	6.27	8.49	0.00
TRINITY_DN1294890_c0_g1	0.00	0.00	0.00	4.40	0.00	0.00	0.00	0.00	0.00	0.00
TRINITY_DN1294891_c0_g1	0.00	0.00	0.00	0.00	0.00	0.00	0.00	0.00	0.00	0.00
TRINITY_DN1294892_c0_g1	0.00	0.00	0.00	0.00	13.15	0.00	0.00	0.00	12.18	0.00
TRINITY_DN1294893_c0_g1	0.00	0.00	0.00	0.00	0.00	0.00	0.00	0.00	21.53	0.00
TRINITY_DN1294895_c0_g1	0.00	0.00	0.00	0.00	0.00	0.00	0.00	0.00	0.00	0.00
TRINITY_DN1294896_c0_g1	0.00	0.00	0.00	0.00	0.00	8.48	0.00	0.00	0.00	0.00
TRINITY_DN1294898_c0_g1	0.00	49.38	0.00	949.80	0.00	0.00	11.83	0.00	0.00	0.00
TRINITY_DN129489_c1_g1	0.00	0.00	0.00	3.75	6.23	0.00	0.00	0.00	11.66	0.00
TRINITY_DN12948_c0_g1	0.00	6.74	8.18	19.74	8.82	0.00	0.00	0.00	23.07	0.00
TRINITY_DN1294903_c0_g1	0.00	0.00	0.00	0.00	0.00	0.00	0.00	0.00	0.00	0.00
TRINITY_DN1294905_c0_g1	0.00	0.00	0.00	0.00	0.00	0.00	0.00	0.00	0.00	0.00
TRINITY_DN1294908_c0_g1	0.00	0.00	13.41	0.00	0.00	0.00	0.00	0.00	6.27	0.00
TRINITY_DN1294909_c0_g1	0.00	0.00	0.00	0.00	0.00	0.00	0.00	0.00	0.00	0.00
TRINITY_DN129490_c0_g1	0.00	0.00	92.18	0.00	98.19	0.00	0.00	0.00	11.13	0.00
TRINITY_DN129490_c1_g1	0.00	0.00	0.00	0.00	0.00	0.00	0.00	0.00	12.22	0.00
TRINITY_DN129490_c1_g2	0.00	0.00	0.00	0.00	0.00	0.00	0.00	0.00	68.55	0.00
TRINITY_DN1294910_c0_g1	0.00	0.00	0.00	0.00	13.80	0.00	0.00	0.00	0.00	12.03
TRINITY_DN1294911_c0_g1	0.00	0.00	10.05	0.00	0.00	0.00	0.00	0.00	18.91	0.00
TRINITY_DN1294912_c0_g1	0.00	0.00	0.00	0.00	0.00	0.00	0.00	0.00	0.00	0.00
TRINITY_DN1294913_c0_g1	0.00	0.00	0.00	0.00	0.00	0.00	0.00	0.00	0.00	0.00
TRINITY_DN1294918_c0_g1	0.00	0.00	0.00	3.41	0.00	0.00	0.00	0.00	0.00	0.00
TRINITY_DN1294919_c0_g1	0.00	0.00	0.00	0.00	14.30	0.00	0.00	0.00	0.00	0.00
TRINITY_DN1294920_c0_g1	0.00	0.00	0.00	34.11	0.00	0.00	0.00	0.00	0.00	0.00
TRINITY_DN1294921_c0_g1	0.00	0.00	0.00	10.67	18.24	0.00	0.00	0.00	16.85	0.00
TRINITY_DN1294922_c0_g1	0.00	0.00	0.00	0.00	0.00	0.00	0.00	0.00	10.92	0.00
TRINITY_DN1294923_c0_g1	0.00	0.00	0.00	0.00	0.00	0.00	0.00	0.00	0.00	0.00
TRINITY_DN1294924_c0_g1	0.00	0.00	0.00	0.00	14.82	0.00	0.00	0.00	6.90	0.00
TRINITY_DN1294926_c0_g1	0.00	0.00	0.00	0.00	0.00	0.00	0.00	0.00	0.00	0.00
TRINITY_DN1294927_c0_g1	0.00	0.00	0.00	10.48	0.00	0.00	0.00	0.00	0.00	0.00
TRINITY_DN1294928_c0_g1	0.00	0.00	0.00	0.00	7.23	0.00	0.00	0.00	0.00	0.00
TRINITY_DN129492_c0_g1	0.00	0.00	45.39	13.16	26.52	0.00	0.00	0.00	0.00	0.00
TRINITY_DN129492_c0_g2	0.00	0.00	0.00	0.00	0.00	17.43	0.00	7.59	8.07	0.00
TRINITY_DN1294930_c0_g1	0.00	0.00	0.00	11.81	0.00	0.00	0.00	0.00	0.00	0.00
TRINITY_DN1294934_c0_g1	0.00	0.00	0.00	0.00	0.00	0.00	0.00	0.00	0.00	0.00
TRINITY_DN1294935_c0_g1	0.00	0.00	0.00	0.00	0.00	0.00	0.00	0.00	0.00	0.00
TRINITY_DN1294937_c0_g1	0.00	18.38	9.90	0.00	0.00	0.00	0.00	0.00	0.00	0.00
TRINITY_DN1294939_c0_g1	0.00	0.00	0.00	0.00	0.00	0.00	0.00	0.00	5.80	0.00
TRINITY_DN1294943_c0_g1	0.00	0.00	0.00	0.00	0.00	0.00	0.00	0.00	0.00	0.00
TRINITY_DN1294944_c0_g1	0.00	0.00	0.00	0.00	0.00	0.00	0.00	12.18	0.00	0.00
TRINITY_DN1294946_c0_g1	0.00	0.00	0.00	0.00	0.00	0.00	0.00	0.00	0.00	0.00
TRINITY_DN1294949_c0_g1	0.00	0.00	0.00	0.00	0.00	0.00	0.00	0.00	0.00	0.00
TRINITY_DN129494_c0_g1	0.00	0.00	0.00	0.00	0.00	0.00	0.00	0.00	0.00	0.00
TRINITY_DN129494_c0_g2	0.00	0.00	0.00	0.00	0.00	0.00	0.00	0.00	0.00	0.00
TRINITY_DN129494_c1_g2	0.00	0.00	0.00	0.00	0.00	19.44	0.00	0.00	18.16	0.00
TRINITY_DN129494_c2_g2	0.00	0.00	0.00	0.00	0.00	21.86	0.00	0.00	13.22	12.37
TRINITY_DN129494_c3_g2	0.00	15.97	27.67	10.23	25.95	0.00	0.00	0.00	0.00	0.00
TRINITY_DN129494_c3_g3	0.00	0.00	0.00	0.00	0.00	8.62	0.00	0.00	7.99	0.00
TRINITY_DN129494_c4_g1	0.00	0.00	5.31	22.42	10.65	0.00	0.00	0.00	29.86	0.00
TRINITY_DN129494_c6_g1	0.00	0.00	0.00	0.00	0.00	0.00	0.00	0.00	0.00	0.00
TRINITY_DN129494_c7_g1	0.00	0.00	0.00	5.37	0.00	0.00	0.00	0.00	8.43	0.00
TRINITY_DN1294952_c0_g1	0.00	0.00	0.00	0.00	0.00	0.00	0.00	0.00	0.00	0.00
TRINITY_DN1294954_c0_g1	0.00	14.16	0.00	0.00	0.00	0.00	0.00	0.00	0.00	0.00
TRINITY_DN1294955_c0_g1	0.00	0.00	0.00	0.00	0.00	0.00	0.00	0.00	0.00	0.00
TRINITY_DN1294958_c0_g1	0.00	0.00	0.00	1.90	0.00	0.00	0.00	0.00	0.00	0.00
TRINITY_DN1294959_c0_g1	0.00	0.00	0.00	0.00	0.00	0.00	0.00	0.00	0.00	0.00
TRINITY_DN129495_c0_g1	0.00	0.00	0.00	0.00	0.00	0.00	0.00	0.00	0.00	0.00
TRINITY_DN129495_c1_g1	0.00	0.00	0.00	0.00	5.23	0.00	0.00	0.00	0.00	0.00
TRINITY_DN1294961_c0_g1	0.00	0.00	0.00	8.17	27.80	0.00	0.00	0.00	0.00	0.00
TRINITY_DN1294962_c0_g1	0.00	0.00	0.00	0.00	15.75	0.00	0.00	0.00	0.00	0.00
TRINITY_DN1294964_c0_g1	0.00	0.00	0.00	0.00	0.00	0.00	0.00	0.00	0.00	0.00
TRINITY_DN1294966_c0_g1	0.00	0.00	0.00	6.67	0.00	0.00	0.00	0.00	0.00	0.00
TRINITY_DN1294967_c0_g1	0.00	0.00	0.00	0.00	0.00	0.00	0.00	0.00	0.00	0.00
TRINITY_DN129496_c0_g1	0.00	0.00	0.00	0.00	0.00	9.59	0.00	0.00	0.00	0.00
TRINITY_DN1294975_c0_g1	0.00	0.00	0.00	0.00	0.00	0.00	0.00	10.00	0.00	0.00
TRINITY_DN1294976_c0_g1	0.00	0.00	0.00	0.00	15.66	0.00	0.00	0.00	0.00	0.00
TRINITY_DN1294977_c0_g1	0.00	0.00	0.00	0.00	17.01	8.53	0.00	0.00	7.91	0.00
TRINITY_DN1294978_c0_g1	0.00	10.75	0.00	0.00	0.00	0.00	0.00	0.00	0.00	0.00
TRINITY_DN1294979_c0_g1	0.00	28.59	0.00	0.00	0.00	0.00	0.00	0.00	0.00	0.00
TRINITY_DN129497_c0_g1	0.00	0.00	0.00	0.00	0.00	0.00	0.00	0.00	0.00	0.00
TRINITY_DN1294980_c0_g1	0.00	0.00	0.00	0.00	0.00	0.00	0.00	0.00	0.00	0.00
TRINITY_DN1294983_c0_g1	0.00	0.00	0.00	0.00	0.00	0.00	0.00	0.00	20.70	0.00
TRINITY_DN1294984_c0_g1	0.00	0.00	0.00	7.59	12.86	0.00	0.00	0.00	0.00	0.00
TRINITY_DN1294988_c0_g1	0.00	0.00	0.00	0.00	31.24	0.00	0.00	0.00	14.48	0.00
TRINITY_DN129498_c0_g1	0.00	0.00	0.00	0.00	0.00	35.80	0.00	0.00	0.00	0.00
TRINITY_DN129498_c0_g4	0.00	0.00	0.00	0.00	0.00	27.86	0.00	0.00	0.00	0.00
TRINITY_DN129498_c0_g5	0.00	0.00	0.00	0.00	0.00	0.00	0.00	0.00	0.00	0.00
TRINITY_DN129498_c1_g1	0.00	0.00	0.00	0.00	4.95	0.00	0.00	4.35	12.49	0.00
TRINITY_DN129498_c4_g1	0.00	9.78	0.00	0.00	0.00	0.00	0.00	0.00	22.26	0.00
TRINITY_DN129498_c7_g1	0.00	0.00	66.36	0.00	0.00	0.00	0.00	0.00	0.00	0.00
TRINITY_DN1294990_c0_g1	0.00	0.00	0.00	0.00	0.00	0.00	0.00	0.00	0.00	0.00
TRINITY_DN1294991_c0_g1	0.00	0.00	17.68	0.00	0.00	0.00	0.00	0.00	0.00	0.00
TRINITY_DN1294992_c0_g1	0.00	0.00	0.00	0.00	0.00	0.00	0.00	0.00	0.00	0.00
TRINITY_DN1294993_c0_g1	0.00	7.35	0.00	0.00	0.00	9.00	0.00	0.00	0.00	0.00
TRINITY_DN1294994_c0_g1	0.00	0.00	0.00	0.00	0.00	0.00	0.00	0.00	0.00	0.00
TRINITY_DN1294999_c0_g1	0.00	0.00	0.00	0.00	0.00	0.00	0.00	0.00	0.00	0.00
TRINITY_DN129499_c1_g1	0.00	0.00	0.00	0.00	0.00	0.00	0.00	0.00	0.00	0.00
TRINITY_DN129499_c7_g1	0.00	16.92	77.08	30.65	111.17	4.54	4.15	10.34	52.26	0.00
TRINITY_DN129499_c8_g1	0.00	0.00	0.00	0.00	0.00	0.00	0.00	0.00	0.00	0.00
TRINITY_DN129499_c9_g1	2.61	0.00	0.00	0.00	0.00	3.11	0.00	0.00	2.94	0.00
TRINITY_DN12949_c0_g1	2.18	16.52	31.59	27.79	35.49	20.43	5.40	1.05	74.57	4.90
TRINITY_DN12949_c10_g1	0.00	0.00	0.00	0.00	0.00	0.00	0.00	0.00	0.00	0.00
TRINITY_DN12949_c12_g1	0.00	0.00	0.00	0.00	13.80	27.46	0.00	0.00	38.43	0.00
TRINITY_DN12949_c1_g1	156.62	2166.99	3212.53	3375.51	6777.46	2088.95	1093.47	1488.82	11058.83	590.50
TRINITY_DN12949_c1_g2	12.48	199.94	263.94	248.75	399.75	123.76	57.56	74.92	578.15	37.02
TRINITY_DN12949_c2_g1	0.00	28.26	48.80	29.13	75.74	19.64	8.72	8.68	112.48	0.00
TRINITY_DN12949_c3_g1	0.00	0.00	0.00	0.00	8.76	0.00	0.00	0.00	0.00	0.00
TRINITY_DN12949_c4_g1	0.00	39.69	0.00	0.00	0.00	0.00	0.00	0.00	0.00	0.00
TRINITY_DN12949_c6_g1	0.00	4.04	2.43	10.42	2.50	4.87	0.00	6.64	9.30	0.00
TRINITY_DN12949_c7_g1	5.67	0.00	3.37	6.15	0.00	3.38	0.00	0.00	12.76	0.00
TRINITY_DN1294_c0_g1	2.73	48.08	83.48	44.63	124.53	59.53	22.85	29.87	235.91	7.82
TRINITY_DN1294_c0_g2	1.56	4.21	30.23	23.21	71.81	2.28	6.25	10.90	44.01	0.00
TRINITY_DN1295000_c0_g1	0.00	0.00	0.00	0.00	0.00	0.00	0.00	0.00	55.98	0.00
TRINITY_DN1295002_c0_g1	0.00	0.00	27.81	0.00	0.00	0.00	0.00	0.00	8.73	0.00
TRINITY_DN1295003_c0_g1	0.00	0.00	0.00	0.00	0.00	0.00	0.00	16.75	0.00	0.00
TRINITY_DN1295005_c0_g1	0.00	0.00	0.00	0.00	13.37	0.00	0.00	0.00	18.73	0.00
TRINITY_DN1295006_c0_g1	0.00	0.00	0.00	0.00	12.42	0.00	0.00	0.00	0.00	0.00
TRINITY_DN1295007_c0_g1	0.00	0.00	0.00	0.00	0.00	0.00	0.00	0.00	0.00	0.00
TRINITY_DN1295008_c0_g1	0.00	0.00	0.00	0.00	20.53	0.00	0.00	0.00	0.00	0.00
TRINITY_DN129500_c0_g1	0.00	0.00	0.00	0.00	0.00	0.00	0.00	0.00	0.00	0.00
TRINITY_DN129500_c1_g1	0.00	0.00	5.27	3.18	0.00	0.00	0.00	0.00	4.94	0.00
TRINITY_DN1295010_c0_g1	0.00	0.00	0.00	0.00	0.00	0.00	0.00	0.00	0.00	0.00
TRINITY_DN1295012_c0_g1	10.92	0.00	37.47	0.00	0.00	0.00	0.00	0.00	11.84	0.00
TRINITY_DN1295014_c0_g1	0.00	0.00	0.00	0.00	0.00	0.00	0.00	0.00	0.00	0.00
TRINITY_DN1295016_c0_g1	0.00	27.14	0.00	0.00	0.00	0.00	14.48	0.00	15.43	0.00
TRINITY_DN1295018_c0_g1	3.68	0.00	4.40	5.33	4.43	4.43	0.00	0.00	8.27	0.00
TRINITY_DN1295019_c0_g1	0.00	0.00	0.00	12.51	0.00	0.00	0.00	0.00	0.00	0.00
TRINITY_DN1295020_c0_g1	0.00	0.00	0.00	0.00	0.00	0.00	0.00	14.14	0.00	0.00
TRINITY_DN1295021_c0_g1	0.00	0.00	0.00	0.00	0.00	0.00	0.00	0.00	5.78	0.00
TRINITY_DN1295022_c0_g1	0.00	0.00	0.00	0.00	0.00	0.00	0.00	0.00	0.00	0.00
TRINITY_DN1295023_c0_g1	0.00	0.00	0.00	0.00	0.00	0.00	0.00	0.00	0.00	0.00
TRINITY_DN1295025_c0_g1	0.00	0.00	0.00	0.00	0.00	0.00	0.00	0.00	36.33	0.00
TRINITY_DN1295028_c0_g1	0.00	0.00	0.00	0.00	0.00	0.00	0.00	0.00	0.00	0.00
TRINITY_DN1295029_c0_g1	0.00	0.00	0.00	0.00	0.00	0.00	0.00	0.00	0.00	0.00
TRINITY_DN129502_c1_g1	0.00	0.00	0.00	0.00	17.21	17.02	0.00	0.00	15.83	0.00
TRINITY_DN1295030_c0_g1	0.00	0.00	0.00	0.00	16.97	0.00	0.00	0.00	10.56	0.00
TRINITY_DN1295031_c0_g1	0.00	10.42	0.00	0.00	0.00	0.00	0.00	0.00	5.93	0.00
TRINITY_DN1295033_c0_g1	0.00	0.00	0.00	0.00	0.00	0.00	0.00	0.00	0.00	0.00
TRINITY_DN1295035_c0_g1	0.00	0.00	4.98	0.00	0.00	0.00	0.00	0.00	0.00	0.00
TRINITY_DN129503_c1_g1	0.00	0.00	0.00	0.00	0.00	0.00	0.00	0.00	0.00	0.00
TRINITY_DN1295040_c0_g1	0.00	0.00	0.00	0.00	0.00	0.00	0.00	0.00	0.00	0.00
TRINITY_DN1295041_c0_g1	0.00	0.00	0.00	0.00	0.00	15.88	0.00	0.00	0.00	0.00
TRINITY_DN1295043_c0_g1	0.00	0.00	0.00	0.00	0.00	0.00	16.19	0.00	17.33	0.00
TRINITY_DN1295044_c0_g1	0.00	15.26	0.00	5.51	19.28	0.00	0.00	0.00	8.68	0.00
TRINITY_DN1295045_c0_g1	0.00	0.00	18.21	32.84	0.00	0.00	0.00	0.00	0.00	0.00
TRINITY_DN1295046_c0_g1	0.00	0.00	0.00	0.00	0.00	0.00	0.00	0.00	0.00	0.00
TRINITY_DN1295048_c0_g1	0.00	0.00	0.00	0.00	0.00	0.00	0.00	0.00	0.00	0.00
TRINITY_DN1295049_c0_g1	0.00	0.00	0.00	0.00	0.00	0.00	0.00	0.00	14.73	0.00
TRINITY_DN1295052_c0_g1	0.00	0.00	0.00	0.00	0.00	0.00	0.00	0.00	0.00	0.00
TRINITY_DN1295053_c0_g1	0.00	0.00	0.00	0.00	0.00	0.00	0.00	0.00	0.00	0.00
TRINITY_DN1295055_c0_g1	0.00	0.00	0.00	0.00	0.00	0.00	0.00	12.64	0.00	0.00
TRINITY_DN1295056_c0_g1	0.00	0.00	0.00	0.00	15.62	0.00	0.00	0.00	0.00	0.00
TRINITY_DN1295057_c0_g1	0.00	0.00	0.00	14.84	12.61	12.54	0.00	0.00	23.34	0.00
TRINITY_DN1295058_c0_g1	0.00	0.00	0.00	0.00	0.00	0.00	0.00	0.00	0.00	0.00
TRINITY_DN129505_c0_g1	0.00	8.09	5.07	21.66	9.09	4.62	4.05	4.29	13.18	0.00
TRINITY_DN129505_c1_g1	0.00	0.00	0.00	1.29	4.04	0.00	1.93	1.93	4.04	3.82
TRINITY_DN129505_c2_g1	0.00	0.00	0.00	0.00	0.00	0.00	0.00	0.00	0.00	0.00
TRINITY_DN129505_c3_g1	0.00	0.00	3.31	0.00	5.14	0.00	0.00	0.00	0.00	0.00
TRINITY_DN129505_c4_g1	0.00	3.41	0.00	7.47	0.00	0.00	0.00	7.34	57.12	2.61
TRINITY_DN129505_c5_g1	0.00	1.78	0.00	3.95	2.19	0.00	0.00	0.00	4.12	0.00
TRINITY_DN129505_c6_g1	0.00	0.00	0.00	6.38	0.00	0.00	0.00	0.00	0.00	0.00
TRINITY_DN1295061_c0_g1	0.00	0.00	0.00	0.00	0.00	0.00	0.00	0.00	0.00	0.00
TRINITY_DN1295065_c0_g1	0.00	0.00	0.00	0.00	0.00	0.00	0.00	0.00	0.00	0.00
TRINITY_DN1295066_c0_g1	0.00	0.00	16.25	0.00	0.00	0.00	0.00	0.00	0.00	0.00
TRINITY_DN1295067_c0_g1	0.00	0.00	0.00	0.00	0.00	0.00	0.00	4.15	4.40	0.00
TRINITY_DN129506_c0_g1	0.00	0.00	0.00	0.00	0.00	0.00	0.00	0.00	3.52	0.00
TRINITY_DN1295072_c0_g1	0.00	0.00	0.00	0.00	10.13	0.00	0.00	0.00	0.00	0.00
TRINITY_DN1295073_c0_g1	0.00	0.00	0.00	0.00	5.84	0.00	0.00	5.14	21.82	0.00
TRINITY_DN1295074_c0_g1	0.00	0.00	0.00	0.00	34.09	16.86	0.00	0.00	0.00	0.00
TRINITY_DN1295079_c0_g1	0.00	0.00	0.00	0.00	0.00	0.00	0.00	0.00	0.00	0.00
TRINITY_DN1295081_c0_g1	0.00	0.00	0.00	6.39	0.00	0.00	0.00	0.00	0.00	0.00
TRINITY_DN1295082_c0_g1	0.00	0.00	0.00	0.00	0.00	0.00	0.00	0.00	16.06	0.00
TRINITY_DN1295083_c0_g1	0.00	0.00	0.00	0.00	18.08	0.00	0.00	0.00	0.00	0.00
TRINITY_DN1295086_c0_g1	0.00	0.00	0.00	0.00	0.00	6.50	0.00	0.00	12.06	0.00
TRINITY_DN1295087_c0_g1	0.00	0.00	5.12	0.00	5.20	0.00	0.00	0.00	0.00	0.00
TRINITY_DN1295090_c0_g1	0.00	31.40	0.00	0.00	0.00	9.60	0.00	0.00	0.00	0.00
TRINITY_DN1295092_c0_g1	0.00	0.00	13.87	0.00	0.00	0.00	0.00	0.00	0.00	0.00
TRINITY_DN1295095_c0_g1	0.00	0.00	0.00	0.00	0.00	0.00	0.00	0.00	14.01	0.00
TRINITY_DN1295098_c0_g1	0.00	0.00	0.00	0.00	11.91	0.00	0.00	0.00	0.00	0.00
TRINITY_DN1295099_c0_g1	0.00	0.00	0.00	0.00	0.00	0.00	0.00	0.00	0.00	0.00
TRINITY_DN129509_c0_g1	0.00	3.32	0.00	0.00	8.09	0.00	0.00	0.00	6.39	0.00
TRINITY_DN129509_c2_g1	0.00	0.00	19.63	11.72	0.00	0.00	0.00	8.74	2.86	0.00
TRINITY_DN12950_c0_g1	0.00	0.00	0.00	0.00	0.00	0.00	0.00	0.00	0.00	0.00
TRINITY_DN1295102_c0_g1	0.00	0.00	0.00	0.00	42.00	0.00	0.00	0.00	0.00	0.00
TRINITY_DN1295103_c0_g1	0.00	0.00	0.00	0.00	0.00	0.00	0.00	0.00	0.00	0.00
TRINITY_DN1295104_c0_g1	0.00	0.00	0.00	0.00	0.00	0.00	0.00	0.00	0.00	0.00
TRINITY_DN1295105_c0_g1	0.00	0.00	0.00	0.00	0.00	0.00	0.00	0.00	0.00	0.00
TRINITY_DN1295106_c0_g1	0.00	0.00	0.00	19.24	0.00	0.00	0.00	0.00	0.00	0.00
TRINITY_DN1295108_c0_g1	0.00	0.00	0.00	0.00	6.03	0.00	0.00	0.00	11.28	0.00
TRINITY_DN129510_c0_g1	0.00	9.19	0.00	0.00	0.00	0.00	0.00	0.00	0.00	0.00
TRINITY_DN129510_c0_g2	0.00	12.36	15.91	9.56	0.00	0.00	12.55	0.00	0.00	0.00
TRINITY_DN129510_c0_g3	0.00	0.00	0.00	0.00	11.32	0.00	0.00	0.00	52.56	0.00
TRINITY_DN1295110_c0_g1	0.00	0.00	15.09	0.00	0.00	0.00	0.00	0.00	28.74	0.00
TRINITY_DN1295111_c0_g1	0.00	0.00	0.00	0.00	0.00	0.00	0.00	0.00	0.00	0.00
TRINITY_DN1295113_c0_g1	0.00	0.00	0.00	0.00	10.01	0.00	0.00	0.00	18.60	0.00
TRINITY_DN1295118_c0_g1	0.00	0.00	0.00	0.00	0.00	0.00	0.00	0.00	0.00	0.00
TRINITY_DN1295119_c0_g1	0.00	0.00	0.00	0.00	0.00	0.00	0.00	0.00	0.00	0.00
TRINITY_DN129511_c0_g1	0.00	0.00	0.00	0.00	0.00	0.00	0.00	0.00	0.00	0.00
TRINITY_DN1295121_c0_g1	0.00	0.00	0.00	0.00	0.00	0.00	0.00	0.00	0.00	0.00
TRINITY_DN1295123_c0_g1	0.00	0.00	0.00	0.00	0.00	0.00	0.00	0.00	33.39	0.00
TRINITY_DN1295124_c0_g1	0.00	0.00	0.00	0.00	0.00	19.09	0.00	8.36	0.00	0.00
TRINITY_DN1295126_c0_g1	15.55	0.00	27.39	5.45	0.00	0.00	0.00	0.00	8.58	0.00
TRINITY_DN1295129_c0_g1	0.00	0.00	35.52	0.00	0.00	18.07	0.00	0.00	0.00	0.00
TRINITY_DN129512_c0_g1	0.00	0.00	0.00	4.10	5.40	0.00	0.00	0.00	0.00	0.00
TRINITY_DN1295130_c0_g1	0.00	0.00	0.00	0.00	0.00	0.00	0.00	0.00	0.00	0.00
TRINITY_DN1295131_c0_g1	0.00	0.00	0.00	0.00	0.00	0.00	0.00	0.00	0.00	0.00
TRINITY_DN1295132_c0_g1	0.00	0.00	0.00	0.00	0.00	0.00	0.00	0.00	18.40	0.00
TRINITY_DN1295135_c0_g1	0.00	0.00	0.00	0.00	0.00	0.00	0.00	0.00	13.60	0.00
TRINITY_DN129513_c0_g1	0.00	0.00	0.00	0.00	0.00	0.00	0.00	0.00	0.00	0.00
TRINITY_DN129513_c1_g1	0.00	0.00	0.00	27.53	0.00	0.00	0.00	0.00	14.48	0.00
TRINITY_DN1295143_c0_g1	0.00	0.00	0.00	0.00	0.00	0.00	0.00	0.00	0.00	0.00
TRINITY_DN1295144_c0_g1	0.00	0.00	0.00	0.00	0.00	0.00	0.00	0.00	22.70	0.00
TRINITY_DN1295147_c0_g1	0.00	0.00	0.00	0.00	0.00	0.00	0.00	0.00	0.00	0.00
TRINITY_DN1295149_c0_g1	0.00	2.52	6.08	0.00	9.23	0.00	0.00	0.00	5.78	0.00
TRINITY_DN129514_c0_g1	0.00	0.00	14.73	0.00	0.00	0.00	0.00	0.00	42.02	0.00
TRINITY_DN129514_c1_g1	0.00	0.00	0.00	46.64	0.00	0.00	0.00	0.00	0.00	0.00
TRINITY_DN1295150_c0_g1	0.00	0.00	0.00	0.00	0.00	0.00	0.00	0.00	0.00	0.00
TRINITY_DN1295152_c0_g1	0.00	0.00	0.00	0.00	10.43	0.00	0.00	0.00	0.00	0.00
TRINITY_DN1295155_c0_g1	0.00	13.32	0.00	10.11	12.91	0.00	3.95	0.00	0.00	0.00
TRINITY_DN1295159_c0_g1	0.00	0.00	0.00	5.37	0.00	0.00	0.00	0.00	0.00	0.00
TRINITY_DN129515_c0_g1	0.00	8.53	0.00	0.00	0.00	0.00	0.00	0.00	0.00	0.00
TRINITY_DN129515_c4_g1	0.00	0.00	0.00	0.00	39.44	0.00	0.00	0.00	12.49	0.00
TRINITY_DN129515_c5_g1	0.00	0.00	0.00	0.00	0.00	0.00	0.00	0.00	0.00	0.00
TRINITY_DN1295160_c0_g1	0.00	0.00	0.00	0.00	0.00	0.00	0.00	0.00	0.00	0.00
TRINITY_DN1295161_c0_g1	0.00	0.00	13.00	0.00	0.00	0.00	0.00	0.00	0.00	0.00
TRINITY_DN1295162_c0_g1	0.00	0.00	0.00	0.00	10.43	0.00	0.00	0.00	0.00	0.00
TRINITY_DN1295163_c0_g1	0.00	0.00	0.00	0.00	0.00	0.00	0.00	0.00	18.40	0.00
TRINITY_DN1295166_c0_g1	0.00	0.00	0.00	0.00	0.00	0.00	0.00	0.00	0.00	0.00
TRINITY_DN1295168_c0_g1	0.00	0.00	11.21	6.71	16.94	0.00	0.00	0.00	21.15	0.00
TRINITY_DN1295169_c0_g1	0.00	0.00	0.00	0.00	0.00	0.00	0.00	0.00	0.00	0.00
TRINITY_DN129516_c0_g1	0.00	3.78	0.00	6.12	16.41	7.28	1.18	0.00	14.12	2.58
TRINITY_DN129516_c0_g2	0.00	11.78	9.02	0.00	36.25	0.00	0.00	0.00	0.00	0.00
TRINITY_DN1295170_c0_g1	0.00	0.00	0.00	0.00	0.00	0.00	0.00	0.00	0.00	0.00
TRINITY_DN1295172_c0_g1	0.00	0.00	0.00	0.00	0.00	0.00	0.00	0.00	0.00	0.00
TRINITY_DN1295174_c0_g1	0.00	0.00	0.00	11.04	18.90	0.00	0.00	0.00	0.00	0.00
TRINITY_DN1295177_c0_g1	0.00	0.00	25.71	0.00	0.00	0.00	0.00	0.00	0.00	0.00
TRINITY_DN1295180_c0_g1	0.00	0.00	25.31	0.00	25.94	0.00	0.00	0.00	0.00	0.00
TRINITY_DN1295183_c0_g1	0.00	0.00	0.00	0.00	0.00	0.00	0.00	0.00	0.00	0.00
TRINITY_DN1295184_c0_g1	0.00	0.00	10.30	0.00	0.00	0.00	0.00	0.00	0.00	0.00
TRINITY_DN1295185_c0_g1	0.00	0.00	0.00	6.87	0.00	0.00	0.00	0.00	0.00	0.00
TRINITY_DN1295186_c0_g1	0.00	0.00	0.00	0.00	0.00	0.00	7.98	0.00	0.00	0.00
TRINITY_DN1295191_c0_g1	0.00	0.00	0.00	0.00	0.00	0.00	0.00	0.00	0.00	0.00
TRINITY_DN1295193_c0_g1	0.00	0.00	30.17	0.00	0.00	0.00	0.00	0.00	14.37	0.00
TRINITY_DN129519_c0_g1	0.00	9.78	29.99	14.13	0.00	0.00	0.00	0.00	11.13	0.00
TRINITY_DN12951_c0_g1	0.00	0.00	0.00	0.00	15.91	0.00	0.00	0.00	9.91	0.00
TRINITY_DN12951_c0_g3	0.00	0.00	6.28	1.96	0.00	3.23	0.00	0.00	3.05	0.00
TRINITY_DN12951_c1_g1	0.00	16.07	19.41	23.16	0.00	0.00	0.00	0.00	27.42	0.00
TRINITY_DN12951_c2_g1	0.00	0.00	0.00	0.00	0.00	0.00	0.00	0.00	0.00	0.00
TRINITY_DN1295200_c0_g1	0.00	0.00	0.00	0.00	19.09	0.00	0.00	0.00	0.00	0.00
TRINITY_DN1295206_c0_g1	0.00	0.00	5.86	3.53	0.00	0.00	0.00	0.00	5.48	0.00
TRINITY_DN1295207_c0_g1	0.00	0.00	23.29	0.00	23.67	0.00	0.00	0.00	0.00	0.00
TRINITY_DN129520_c0_g1	2.50	22.29	35.34	29.44	80.66	32.45	16.71	12.53	159.74	6.18
TRINITY_DN129520_c1_g2	0.00	0.00	0.00	0.00	0.00	0.00	0.00	0.00	12.99	0.00
TRINITY_DN129520_c1_g4	0.00	0.00	10.30	45.23	0.00	0.00	0.00	0.00	0.00	0.00
TRINITY_DN129520_c1_g5	0.00	9.64	0.00	20.91	11.84	0.00	0.00	0.00	93.22	0.00
TRINITY_DN129520_c2_g1	0.00	0.00	0.00	0.00	0.00	0.00	0.00	0.00	0.00	0.00
TRINITY_DN129520_c3_g1	0.00	16.34	0.00	13.24	60.98	20.13	0.00	18.17	75.37	17.59
TRINITY_DN129520_c4_g1	0.00	0.00	0.00	0.00	0.00	0.00	0.00	0.00	0.00	0.00
TRINITY_DN129520_c6_g1	0.00	0.00	0.00	7.36	12.52	0.00	0.00	0.00	46.35	0.00
TRINITY_DN1295212_c0_g1	0.00	0.00	0.00	7.16	0.00	0.00	0.00	0.00	11.27	0.00
TRINITY_DN1295213_c0_g1	0.00	0.00	0.00	0.00	0.00	0.00	0.00	0.00	7.91	0.00
TRINITY_DN1295216_c0_g1	0.00	0.00	0.00	0.00	0.00	0.00	0.00	3.38	3.58	0.00
TRINITY_DN1295217_c0_g1	0.00	0.00	0.00	0.00	0.00	0.00	0.00	0.00	13.60	0.00
TRINITY_DN1295219_c0_g1	0.00	0.00	0.00	0.00	0.00	0.00	0.00	0.00	33.39	0.00
TRINITY_DN1295220_c0_g1	0.00	18.04	0.00	0.00	0.00	0.00	0.00	0.00	0.00	0.00
TRINITY_DN1295223_c0_g1	0.00	0.00	0.00	0.00	0.00	11.94	0.00	0.00	22.26	10.47
TRINITY_DN1295224_c0_g1	0.00	0.00	0.00	4.06	6.78	13.67	0.00	0.00	0.00	0.00
TRINITY_DN1295227_c0_g1	0.00	0.00	0.00	0.00	0.00	0.00	0.00	0.00	0.00	0.00
TRINITY_DN1295228_c0_g1	0.00	0.00	5.37	0.00	0.00	0.00	0.00	0.00	0.00	0.00
TRINITY_DN129522_c0_g1	0.00	0.00	0.00	0.00	0.00	0.00	0.00	0.00	0.00	0.00
TRINITY_DN129522_c0_g2	0.00	0.00	20.82	4.12	6.83	0.00	0.00	0.00	19.19	6.06
TRINITY_DN1295230_c0_g1	0.00	0.00	0.00	0.00	0.00	0.00	0.00	0.00	0.00	0.00
TRINITY_DN1295231_c0_g1	0.00	0.00	0.00	9.55	0.00	0.00	0.00	0.00	0.00	0.00
TRINITY_DN1295232_c0_g1	0.00	0.00	0.00	0.00	0.00	0.00	0.00	0.00	6.65	0.00
TRINITY_DN1295234_c0_g1	0.00	0.00	0.00	0.00	0.00	0.00	0.00	0.00	0.00	0.00
TRINITY_DN1295236_c0_g1	0.00	0.00	0.00	0.00	0.00	0.00	0.00	0.00	0.00	0.00
TRINITY_DN1295237_c0_g1	0.00	0.00	0.00	5.25	0.00	0.00	0.00	0.00	0.00	0.00
TRINITY_DN1295239_c0_g1	0.00	0.00	53.27	0.00	0.00	0.00	0.00	0.00	0.00	0.00
TRINITY_DN129523_c0_g1	0.00	0.00	0.00	0.00	10.75	0.00	0.00	0.00	0.00	0.00
TRINITY_DN129523_c1_g1	0.00	0.00	0.00	0.00	0.00	0.00	0.00	0.00	0.00	0.00
TRINITY_DN129523_c2_g1	0.00	0.00	16.69	0.00	0.00	0.00	0.00	0.00	0.00	0.00
TRINITY_DN1295240_c0_g1	0.00	0.00	0.00	0.00	32.70	0.00	0.00	0.00	0.00	0.00
TRINITY_DN1295247_c0_g1	0.00	0.00	0.00	0.00	0.00	0.00	0.00	0.00	0.00	0.00
TRINITY_DN1295248_c0_g1	0.00	0.00	0.00	0.00	0.00	0.00	0.00	0.00	0.00	0.00
TRINITY_DN1295249_c0_g1	0.00	0.00	42.83	0.00	0.00	29.11	0.00	0.00	27.21	0.00
TRINITY_DN129524_c0_g1	0.00	0.00	0.00	8.48	14.41	0.00	0.00	0.00	0.00	0.00
TRINITY_DN129524_c0_g2	0.00	0.00	17.79	0.00	0.00	0.00	0.00	0.00	43.02	0.00
TRINITY_DN129524_c0_g3	0.00	0.00	0.00	9.18	0.00	0.00	0.00	6.75	7.17	0.00
TRINITY_DN129524_c2_g1	0.00	0.00	0.00	0.00	0.00	6.03	0.00	0.00	5.59	0.00
TRINITY_DN1295253_c0_g1	0.00	0.00	0.00	0.00	0.00	0.00	0.00	0.00	0.00	0.00
TRINITY_DN1295256_c0_g1	0.00	0.00	0.00	0.00	0.00	0.00	0.00	0.00	12.36	11.59
TRINITY_DN129525_c0_g1	0.00	0.00	0.00	0.00	0.00	0.00	0.00	0.00	0.00	0.00
TRINITY_DN129525_c0_g2	0.00	0.00	0.00	0.00	0.00	0.00	0.00	0.00	0.00	0.00
TRINITY_DN129525_c0_g3	0.00	0.00	0.00	0.00	0.00	0.00	0.00	0.00	0.00	0.00
TRINITY_DN129525_c2_g1	0.00	0.00	17.28	0.00	0.00	0.00	0.00	0.00	0.00	0.00
TRINITY_DN129525_c3_g1	0.00	0.00	0.00	0.00	0.00	0.00	0.00	0.00	3.06	0.00
TRINITY_DN129525_c4_g1	0.00	0.00	0.00	0.00	0.00	0.00	0.00	0.00	0.00	0.00
TRINITY_DN129525_c5_g1	0.00	0.00	0.00	0.00	0.00	0.00	0.00	0.00	0.00	0.00
TRINITY_DN1295262_c0_g1	0.00	0.00	0.00	23.13	0.00	0.00	17.16	0.00	0.00	0.00
TRINITY_DN1295266_c0_g1	0.00	0.00	0.00	0.00	0.00	0.00	0.00	0.00	0.00	0.00
TRINITY_DN1295267_c0_g1	0.00	0.00	0.00	8.23	13.74	6.93	6.14	0.00	19.22	0.00
TRINITY_DN129526_c0_g1	0.00	0.00	0.00	0.00	0.00	0.00	0.00	0.00	0.00	0.00
TRINITY_DN129526_c1_g1	0.00	0.00	0.00	0.00	0.00	0.00	0.00	0.00	0.00	0.00
TRINITY_DN129526_c2_g1	0.00	0.00	0.00	0.00	0.00	0.00	0.00	0.00	11.59	0.00
TRINITY_DN1295270_c0_g1	0.00	0.00	0.00	0.00	0.00	0.00	0.00	27.83	0.00	0.00
TRINITY_DN1295272_c0_g1	0.00	0.00	0.00	0.00	4.31	0.00	0.00	0.00	0.00	0.00
TRINITY_DN1295273_c0_g1	0.00	0.00	0.00	0.00	0.00	0.00	0.00	0.00	0.00	0.00
TRINITY_DN1295274_c0_g1	0.00	0.00	0.00	0.00	4.76	0.00	0.00	0.00	0.00	0.00
TRINITY_DN1295276_c0_g1	0.00	0.00	0.00	0.00	10.56	0.00	0.00	18.55	9.83	0.00
TRINITY_DN1295277_c0_g1	0.00	0.00	20.11	0.00	0.00	0.00	0.00	0.00	0.00	0.00
TRINITY_DN1295278_c0_g1	0.00	0.00	0.00	0.00	0.00	0.00	0.00	0.00	0.00	0.00
TRINITY_DN129527_c0_g1	0.00	0.00	29.16	0.00	5.84	0.00	0.00	0.00	0.00	0.00
TRINITY_DN1295281_c0_g1	0.00	0.00	0.00	0.00	0.00	0.00	0.00	0.00	0.00	0.00
TRINITY_DN1295285_c0_g1	0.00	0.00	0.00	0.00	6.84	0.00	0.00	0.00	0.00	6.06
TRINITY_DN1295286_c0_g1	0.00	0.00	38.33	0.00	0.00	0.00	0.00	0.00	9.03	0.00
TRINITY_DN1295287_c0_g1	0.00	0.00	17.59	0.00	0.00	0.00	0.00	0.00	16.70	0.00
TRINITY_DN129528_c0_g1	0.00	0.00	0.00	0.00	0.00	0.00	0.00	0.00	0.00	0.00
TRINITY_DN129528_c0_g2	0.00	0.00	0.00	0.00	0.00	0.00	0.00	0.00	0.00	0.00
TRINITY_DN129528_c0_g3	0.00	0.00	0.00	0.00	0.00	0.00	0.00	0.00	0.00	0.00
TRINITY_DN129528_c2_g1	0.00	0.00	0.00	3.81	0.00	0.00	0.00	0.00	0.00	5.63
TRINITY_DN1295290_c0_g1	0.00	0.00	19.19	0.00	0.00	0.00	0.00	0.00	0.00	0.00
TRINITY_DN1295291_c0_g1	0.00	0.00	0.00	0.00	0.00	0.00	0.00	26.95	28.26	0.00
TRINITY_DN1295292_c0_g1	0.00	0.00	0.00	0.00	0.00	0.00	0.00	5.12	0.00	0.00
TRINITY_DN1295294_c0_g1	0.00	0.00	0.00	1.30	2.17	0.00	0.00	0.00	0.00	0.00
TRINITY_DN1295297_c0_g1	0.00	0.00	0.00	0.00	0.00	0.00	0.00	0.00	0.00	0.00
TRINITY_DN1295299_c0_g1	0.00	0.00	4.84	0.00	0.00	0.00	0.00	0.00	0.00	0.00
TRINITY_DN129529_c0_g1	0.00	0.00	14.40	0.00	4.09	0.00	0.00	0.00	12.13	0.00
TRINITY_DN129529_c0_g2	0.00	0.00	19.52	0.00	0.00	0.00	0.00	0.00	0.00	0.00
TRINITY_DN129529_c1_g1	0.00	0.00	0.00	0.00	0.00	0.00	0.00	0.00	0.00	0.00
TRINITY_DN12952_c0_g1	0.47	8.99	13.31	22.22	28.94	7.10	9.05	7.73	40.44	1.58
TRINITY_DN12952_c0_g2	0.00	5.39	0.00	0.00	5.91	0.00	0.00	0.00	0.00	2.62
TRINITY_DN12952_c1_g1	4.94	51.19	166.69	67.78	191.15	61.89	67.16	76.51	648.85	34.64
TRINITY_DN12952_c1_g2	0.00	0.00	0.00	0.00	0.00	8.53	0.00	4.21	62.79	0.00
TRINITY_DN1295301_c0_g1	0.00	0.00	0.00	0.00	0.00	0.00	0.00	0.00	0.00	0.00
TRINITY_DN1295303_c0_g1	0.00	0.00	0.00	0.00	0.00	0.00	0.00	0.00	0.00	0.00
TRINITY_DN1295304_c0_g1	0.00	0.00	0.00	0.00	0.00	0.00	0.00	0.00	0.00	0.00
TRINITY_DN1295305_c0_g1	0.00	0.00	0.00	0.00	0.00	0.00	0.00	0.00	0.00	0.00
TRINITY_DN1295306_c0_g1	0.00	0.00	0.00	0.00	0.00	0.00	0.00	0.00	0.00	0.00
TRINITY_DN1295308_c0_g1	0.00	0.00	0.00	0.00	22.21	0.00	0.00	0.00	0.00	0.00
TRINITY_DN129530_c0_g1	0.00	0.00	0.00	4.36	0.00	0.00	2.17	0.00	0.00	0.00
TRINITY_DN1295313_c0_g1	0.00	0.00	0.00	0.00	0.00	0.00	0.00	0.00	0.00	0.00
TRINITY_DN1295314_c0_g1	0.00	0.00	0.00	0.00	0.00	0.00	0.00	16.13	0.00	0.00
TRINITY_DN129531_c2_g1	0.00	55.94	0.00	0.00	0.00	0.00	0.00	0.00	0.00	0.00
TRINITY_DN129531_c2_g2	0.00	0.00	14.62	0.00	0.00	0.00	0.00	0.00	13.91	0.00
TRINITY_DN129531_c3_g1	0.00	0.00	0.00	0.00	20.02	0.00	0.00	0.00	27.89	0.00
TRINITY_DN1295320_c0_g1	0.00	0.00	0.00	0.00	0.00	0.00	0.00	0.00	0.00	0.00
TRINITY_DN1295323_c0_g1	0.00	0.00	0.00	0.00	20.37	0.00	0.00	0.00	9.46	0.00
TRINITY_DN1295324_c0_g1	0.00	0.00	0.00	0.00	0.00	6.71	0.00	0.00	0.00	0.00
TRINITY_DN1295326_c0_g1	0.00	0.00	0.00	0.00	0.00	0.00	0.00	0.00	0.00	0.00
TRINITY_DN1295329_c0_g1	0.00	0.00	0.00	0.00	0.00	9.54	0.00	0.00	8.88	0.00
TRINITY_DN129532_c0_g1	0.00	0.00	0.00	0.00	0.00	0.00	0.00	11.39	0.00	0.00
TRINITY_DN129532_c1_g1	0.00	0.00	24.12	0.00	0.00	0.00	11.21	0.00	0.00	0.00
TRINITY_DN129532_c1_g3	0.00	0.00	0.00	0.00	0.00	0.00	0.00	0.00	0.00	0.00
TRINITY_DN129532_c3_g1	0.00	0.00	0.00	22.79	0.00	0.00	0.00	0.00	0.00	0.00
TRINITY_DN1295330_c0_g1	0.00	9.19	0.00	26.49	0.00	0.00	0.00	0.00	0.00	0.00
TRINITY_DN1295334_c0_g1	0.00	0.00	0.00	0.00	17.36	0.00	0.00	0.00	0.00	0.00
TRINITY_DN1295335_c0_g1	0.00	0.00	0.00	0.00	0.00	0.00	0.00	0.00	27.62	0.00
TRINITY_DN1295338_c0_g1	0.00	0.00	0.00	0.00	0.00	0.00	0.00	0.00	0.00	0.00
TRINITY_DN1295341_c0_g1	0.00	0.00	0.00	0.00	0.00	0.00	0.00	0.00	0.00	0.00
TRINITY_DN1295343_c0_g1	0.00	0.00	4.93	0.00	0.00	0.00	4.45	4.35	0.00	0.00
TRINITY_DN1295345_c0_g1	0.00	0.00	0.00	0.00	0.00	0.00	0.00	0.00	18.51	0.00
TRINITY_DN1295349_c0_g1	0.00	0.00	0.00	0.00	0.00	0.00	0.00	0.00	13.50	0.00
TRINITY_DN129534_c0_g1	0.00	0.00	0.00	0.00	0.00	0.00	15.43	0.00	12.18	0.00
TRINITY_DN129534_c0_g2	0.00	0.00	0.00	0.00	0.00	0.00	0.00	0.00	0.00	0.00
TRINITY_DN129534_c1_g2	0.00	0.00	0.00	0.00	17.50	0.00	0.00	0.00	27.41	0.00
TRINITY_DN129534_c1_g3	0.00	0.00	0.00	0.00	0.00	0.00	0.00	0.00	0.00	0.00
TRINITY_DN129534_c1_g4	0.00	0.00	0.00	0.00	0.00	0.00	0.00	0.00	0.00	0.00
TRINITY_DN1295350_c0_g1	0.00	0.00	0.00	0.00	74.93	0.00	0.00	16.61	0.00	0.00
TRINITY_DN1295352_c0_g1	0.00	0.00	0.00	0.00	0.00	0.00	0.00	0.00	0.00	0.00
TRINITY_DN1295355_c0_g1	0.00	7.99	0.00	0.00	0.00	0.00	0.00	0.00	0.00	0.00
TRINITY_DN1295356_c0_g1	0.00	0.00	0.00	6.71	11.39	0.00	0.00	0.00	21.15	0.00
TRINITY_DN1295358_c0_g1	0.00	0.00	0.00	0.00	0.00	0.00	0.00	0.00	0.00	0.00
TRINITY_DN1295359_c0_g1	0.00	0.00	0.00	0.00	0.00	0.00	0.00	0.00	0.00	0.00
TRINITY_DN129535_c0_g1	0.00	0.00	0.00	0.00	0.00	0.00	0.00	0.00	0.00	0.00
TRINITY_DN129535_c2_g1	0.00	0.00	0.00	0.00	0.00	0.00	0.00	0.00	9.35	0.00
TRINITY_DN1295362_c0_g1	0.00	0.00	0.00	0.00	0.00	0.00	0.00	0.00	25.73	0.00
TRINITY_DN1295363_c0_g1	0.00	0.00	0.00	0.00	0.00	0.00	0.00	0.00	0.00	0.00
TRINITY_DN1295367_c0_g1	0.00	0.00	0.00	7.69	0.00	0.00	0.00	0.00	0.00	0.00
TRINITY_DN1295368_c0_g1	0.00	0.00	0.00	0.00	0.00	0.00	0.00	0.00	0.00	0.00
TRINITY_DN129536_c0_g1	0.00	0.00	0.00	0.00	6.06	0.00	0.00	0.00	0.00	0.00
TRINITY_DN129536_c0_g2	0.00	2.24	13.53	4.95	0.00	2.71	0.00	4.88	12.87	0.00
TRINITY_DN129536_c1_g1	0.00	0.00	0.00	0.00	0.00	0.00	0.00	0.00	0.00	0.00
TRINITY_DN129536_c1_g2	0.00	0.00	0.00	0.00	0.00	0.00	0.00	0.00	0.00	0.00
TRINITY_DN129536_c2_g1	0.00	8.41	0.00	0.00	13.75	1.01	0.00	0.00	4.34	0.00
TRINITY_DN129536_c3_g1	0.00	0.00	0.00	2.55	0.00	0.00	0.00	0.00	0.00	0.00
TRINITY_DN129536_c3_g2	0.00	0.00	14.79	0.00	0.00	0.00	0.00	0.00	11.25	0.00
TRINITY_DN129536_c4_g1	0.00	0.00	0.00	2.55	0.00	0.00	0.00	0.00	0.00	0.00
TRINITY_DN1295372_c0_g1	0.00	0.00	0.00	0.00	0.00	36.21	0.00	0.00	0.00	0.00
TRINITY_DN1295374_c0_g1	0.00	0.00	0.00	0.00	0.00	0.00	0.00	9.62	0.00	0.00
TRINITY_DN1295375_c0_g1	0.00	0.00	8.74	0.00	0.00	0.00	0.00	0.00	0.00	0.00
TRINITY_DN1295376_c0_g1	0.00	5.48	0.00	0.00	3.34	0.00	0.00	0.00	3.14	0.00
TRINITY_DN1295377_c0_g1	0.00	0.00	0.00	17.51	0.00	0.00	0.00	0.00	0.00	0.00
TRINITY_DN129537_c0_g1	0.00	0.00	0.00	0.00	0.00	1.54	0.15	0.00	6.06	0.00
TRINITY_DN1295381_c0_g1	0.00	0.00	0.00	7.91	0.00	40.02	0.00	0.00	12.44	11.68
TRINITY_DN1295385_c0_g1	0.00	0.00	0.00	0.00	0.00	0.00	0.00	0.00	15.07	0.00
TRINITY_DN1295388_c0_g1	0.00	0.00	0.00	6.04	0.00	0.00	0.00	0.00	0.00	0.00
TRINITY_DN129538_c1_g1	0.00	0.00	0.00	0.00	0.00	0.00	0.00	0.00	20.24	0.00
TRINITY_DN1295390_c0_g1	0.00	0.00	0.00	0.00	0.00	0.00	0.00	0.00	0.00	0.00
TRINITY_DN1295392_c0_g1	0.00	0.00	0.00	0.00	0.00	0.00	29.95	0.00	0.00	0.00
TRINITY_DN1295393_c0_g1	0.00	0.00	0.00	0.00	0.00	0.00	0.00	0.00	0.00	0.00
TRINITY_DN1295397_c0_g1	0.00	0.00	0.00	0.00	0.00	0.00	0.00	0.00	0.00	0.00
TRINITY_DN129539_c0_g1	0.00	0.00	2.89	0.00	19.84	0.00	17.16	0.00	10.93	0.00
TRINITY_DN129539_c0_g2	0.00	0.00	0.00	11.72	13.03	6.56	0.00	0.00	17.18	0.00
TRINITY_DN12953_c0_g1	0.00	20.85	13.19	0.00	14.06	0.00	0.00	0.00	0.00	0.00
TRINITY_DN12953_c0_g2	7.86	0.00	0.00	5.51	9.33	0.00	0.00	9.56	60.74	0.00
TRINITY_DN12953_c2_g1	0.00	0.00	0.00	10.10	0.00	0.00	0.00	0.00	0.00	0.00
TRINITY_DN12953_c3_g1	0.00	0.00	0.00	0.00	0.00	0.00	0.00	0.00	0.00	0.00
TRINITY_DN1295400_c0_g1	0.00	0.00	28.35	0.00	14.54	0.00	0.00	0.00	13.50	0.00
TRINITY_DN1295403_c0_g1	0.00	0.00	0.00	0.00	0.00	0.00	0.00	0.00	0.00	0.00
TRINITY_DN1295404_c0_g1	0.00	0.00	31.91	0.00	0.00	0.00	0.00	0.00	0.00	0.00
TRINITY_DN1295405_c0_g1	0.00	0.00	0.00	0.00	0.00	0.00	0.00	0.00	17.50	0.00
TRINITY_DN1295407_c0_g1	0.00	13.00	0.00	0.00	16.01	0.00	0.00	0.00	29.63	0.00
TRINITY_DN1295409_c0_g1	0.00	0.00	0.00	0.00	0.00	0.00	0.00	7.89	0.00	0.00
TRINITY_DN129540_c0_g1	0.00	0.00	41.70	6.54	0.00	0.00	9.85	0.00	30.29	0.00
TRINITY_DN129540_c0_g2	0.00	0.00	0.00	0.00	0.00	0.00	7.85	0.00	8.26	0.00
TRINITY_DN129540_c1_g1	0.00	1.22	2.37	6.30	2.45	2.93	0.00	5.43	53.76	0.00
TRINITY_DN129540_c2_g1	0.00	0.00	0.00	0.00	0.00	0.00	0.00	0.00	0.00	0.00
TRINITY_DN129540_c4_g1	0.00	0.00	0.00	0.00	0.00	0.00	14.27	0.00	0.00	0.00
TRINITY_DN1295410_c0_g1	0.00	0.00	0.00	0.00	0.00	0.00	0.00	0.00	10.71	0.00
TRINITY_DN1295411_c0_g1	0.00	0.00	0.00	4.49	0.00	0.00	0.00	0.00	7.00	0.00
TRINITY_DN1295412_c0_g1	0.00	18.95	0.00	0.00	23.20	0.00	10.23	0.00	0.00	0.00
TRINITY_DN1295414_c0_g1	0.00	0.00	0.00	0.00	15.62	0.00	0.00	0.00	0.00	0.00
TRINITY_DN1295416_c0_g1	0.00	0.00	0.00	0.00	6.40	6.45	0.00	0.00	0.00	0.00
TRINITY_DN1295417_c0_g1	0.00	0.00	0.00	0.00	0.00	0.00	0.00	0.00	0.00	0.00
TRINITY_DN129541_c0_g1	0.00	0.00	0.00	0.00	0.00	0.00	0.00	0.00	0.00	0.00
TRINITY_DN129541_c0_g2	0.00	0.00	0.00	0.00	12.24	0.00	0.00	0.00	0.00	0.00
TRINITY_DN129541_c0_g4	0.00	0.00	0.00	0.00	0.00	0.00	0.00	0.00	7.61	0.00
TRINITY_DN129541_c1_g1	0.00	0.00	0.00	6.15	0.00	0.00	0.00	0.00	67.91	0.00
TRINITY_DN129541_c2_g1	0.00	0.00	0.00	0.00	0.00	0.00	2.30	0.00	0.00	0.00
TRINITY_DN129541_c5_g1	0.00	0.00	0.00	0.00	25.04	0.00	0.00	0.00	0.00	0.00
TRINITY_DN1295421_c0_g1	0.00	0.00	0.00	0.00	0.00	0.00	0.00	0.00	0.00	0.00
TRINITY_DN1295423_c0_g1	0.00	0.00	0.00	0.00	0.00	0.00	0.00	0.00	0.00	0.00
TRINITY_DN1295425_c0_g1	0.00	0.00	17.28	0.00	0.00	0.00	0.00	0.00	0.00	0.00
TRINITY_DN1295428_c0_g1	0.00	0.00	0.00	0.00	0.00	0.00	0.00	0.00	7.95	0.00
TRINITY_DN129542_c0_g1	0.00	0.00	0.00	0.00	0.00	0.00	0.00	0.00	0.00	0.00
TRINITY_DN1295432_c0_g1	0.00	0.00	0.00	0.00	26.18	0.00	0.00	0.00	6.11	5.80
TRINITY_DN1295433_c0_g1	0.00	0.00	0.00	0.00	0.00	0.00	0.00	0.00	0.00	0.00
TRINITY_DN1295436_c0_g1	0.00	0.00	0.00	7.91	0.00	0.00	0.00	0.00	0.00	0.00
TRINITY_DN1295438_c0_g1	0.00	0.00	18.91	0.00	0.00	0.00	0.00	0.00	0.00	0.00
TRINITY_DN129543_c1_g1	0.00	0.00	0.00	0.00	10.50	0.00	0.00	0.00	9.76	0.00
TRINITY_DN1295441_c0_g1	0.00	0.00	0.00	0.00	0.00	0.00	0.00	0.00	0.00	0.00
TRINITY_DN1295445_c0_g1	0.00	0.00	95.37	0.00	0.00	21.54	0.00	9.45	0.00	0.00
TRINITY_DN1295449_c0_g1	0.00	0.00	0.00	0.00	0.00	0.00	0.00	0.00	0.00	0.00
TRINITY_DN1295450_c0_g1	0.00	0.00	0.00	0.00	10.56	0.00	0.00	0.00	29.48	0.00
TRINITY_DN1295451_c0_g1	0.00	0.00	0.00	0.00	0.00	0.00	0.00	0.00	0.00	0.00
TRINITY_DN1295452_c0_g1	0.00	0.00	0.00	0.00	0.00	0.00	0.00	0.00	13.60	0.00
TRINITY_DN1295453_c0_g1	0.00	0.00	68.50	41.24	68.57	50.25	5.60	27.44	52.46	5.54
TRINITY_DN1295454_c0_g1	0.00	0.00	0.00	0.00	0.00	0.00	0.00	0.00	0.00	0.00
TRINITY_DN1295456_c0_g1	0.00	0.00	0.00	0.00	30.01	0.00	0.00	0.00	0.00	0.00
TRINITY_DN1295457_c0_g1	0.00	0.00	0.00	0.00	0.00	0.00	0.00	0.00	0.00	0.00
TRINITY_DN1295458_c0_g1	0.00	0.00	4.79	0.00	0.00	0.00	4.33	0.00	13.49	0.00
TRINITY_DN129545_c0_g1	0.00	0.00	0.00	0.00	0.00	0.00	0.00	0.00	0.00	0.00
TRINITY_DN129545_c2_g1	0.00	0.00	0.00	0.00	14.21	0.00	0.00	0.00	0.00	0.00
TRINITY_DN1295461_c0_g1	0.00	0.00	0.00	0.00	0.00	0.00	0.00	0.00	0.00	0.00
TRINITY_DN1295467_c0_g1	0.00	0.00	0.00	0.00	12.81	0.00	0.00	5.63	0.00	0.00
TRINITY_DN129546_c0_g1	0.00	1.54	0.61	0.75	5.05	1.22	1.13	0.00	6.55	0.00
TRINITY_DN129546_c2_g1	0.00	0.00	0.00	3.13	0.00	0.00	0.00	0.00	0.00	0.00
TRINITY_DN129546_c2_g2	0.00	0.00	0.00	0.00	2.88	0.00	0.00	0.00	0.00	0.00
TRINITY_DN129546_c3_g1	0.00	2.83	0.00	0.00	8.70	0.00	0.00	1.57	1.64	0.00
TRINITY_DN129546_c4_g1	0.00	0.00	0.00	3.25	0.00	0.00	0.00	0.00	0.00	0.00
TRINITY_DN1295472_c0_g1	0.00	3.51	0.00	0.00	0.00	0.00	0.00	0.00	0.00	0.00
TRINITY_DN1295474_c0_g1	0.00	0.00	0.00	0.00	0.00	0.00	0.00	0.00	0.00	0.00
TRINITY_DN1295478_c0_g1	0.00	0.00	0.00	0.00	0.00	0.00	0.00	0.00	0.00	0.00
TRINITY_DN129547_c0_g1	0.00	0.00	0.00	0.00	0.00	0.00	0.00	0.00	0.00	0.00
TRINITY_DN1295482_c0_g1	0.00	0.00	0.00	0.00	0.00	0.00	6.45	0.00	0.00	0.00
TRINITY_DN1295484_c0_g1	0.00	0.00	0.00	5.97	20.25	0.00	0.00	0.00	0.00	0.00
TRINITY_DN1295485_c0_g1	0.00	0.00	0.00	0.00	0.00	0.00	0.00	0.00	0.00	0.00
TRINITY_DN1295488_c0_g1	0.00	0.00	0.00	0.00	0.00	0.00	0.00	0.00	0.00	0.00
TRINITY_DN1295489_c0_g1	0.00	0.00	0.00	0.00	0.00	0.00	19.24	0.00	0.00	0.00
TRINITY_DN129548_c0_g1	0.00	0.00	0.00	0.00	0.00	0.00	0.00	0.00	0.00	0.00
TRINITY_DN129548_c1_g1	0.00	11.10	0.00	8.13	6.78	0.00	0.00	0.00	12.64	0.00
TRINITY_DN129548_c1_g2	0.00	6.39	0.00	0.00	7.83	0.00	0.00	6.85	21.83	0.00
TRINITY_DN1295490_c0_g1	0.00	0.00	0.00	0.00	0.00	0.00	0.00	0.00	0.00	0.00
TRINITY_DN1295492_c0_g1	0.00	0.00	0.00	0.00	0.00	0.00	0.00	0.00	0.00	7.97
TRINITY_DN1295496_c0_g1	0.00	0.00	3.24	0.00	0.00	0.00	0.00	0.00	0.00	0.00
TRINITY_DN1295497_c0_g1	0.00	0.00	0.00	0.00	0.00	0.00	0.00	0.00	0.00	0.00
TRINITY_DN1295499_c0_g1	0.00	0.00	0.00	2.68	8.19	4.44	0.00	0.00	4.15	0.00
TRINITY_DN129549_c0_g1	0.00	0.00	0.00	0.00	0.00	0.00	0.00	0.00	0.00	0.00
TRINITY_DN12954_c0_g1	0.00	15.00	37.87	23.93	86.86	21.11	10.04	8.32	34.70	0.00
TRINITY_DN12954_c0_g2	0.86	2.89	3.06	0.00	0.00	5.06	0.00	0.00	3.37	2.42
TRINITY_DN12954_c1_g1	0.00	0.00	0.00	0.00	0.00	0.00	0.00	0.00	0.00	0.00
TRINITY_DN12954_c3_g1	0.00	0.00	0.00	0.00	0.00	0.00	0.00	0.00	0.00	0.00
TRINITY_DN1295503_c0_g1	0.00	0.00	0.00	0.00	0.00	0.00	0.00	0.00	0.00	15.73
TRINITY_DN1295505_c0_g1	0.00	0.00	0.00	0.00	0.00	0.00	23.98	0.00	12.72	0.00
TRINITY_DN1295507_c0_g1	0.00	0.00	0.00	0.00	0.00	0.00	0.00	0.00	13.81	0.00
TRINITY_DN1295509_c0_g1	0.00	0.00	0.00	0.00	0.00	0.00	0.00	0.00	0.00	0.00
TRINITY_DN1295510_c0_g1	0.00	0.00	0.00	0.00	17.52	0.00	0.00	0.00	0.00	0.00
TRINITY_DN1295513_c0_g1	0.00	0.00	0.00	0.00	0.00	0.00	0.00	16.28	0.00	0.00
TRINITY_DN1295514_c0_g1	0.00	0.00	0.00	4.38	0.00	0.00	0.00	6.42	0.00	0.00
TRINITY_DN1295515_c0_g1	0.00	0.00	0.00	5.15	0.00	0.00	0.00	0.00	8.07	0.00
TRINITY_DN1295517_c0_g1	0.00	0.00	0.00	0.00	0.00	0.00	0.00	0.00	0.00	0.00
TRINITY_DN129551_c0_g1	0.00	0.00	0.00	0.00	0.00	0.00	0.00	10.93	0.00	0.00
TRINITY_DN129551_c0_g2	0.00	4.11	2.48	0.00	0.00	2.48	0.00	2.25	7.44	1.76
TRINITY_DN129551_c1_g1	0.00	0.00	0.00	11.12	0.00	0.00	0.00	0.00	17.66	0.00
TRINITY_DN129551_c5_g1	0.00	0.00	0.00	0.00	0.00	0.00	0.00	0.00	0.00	0.00
TRINITY_DN1295520_c0_g1	0.00	0.00	0.00	0.00	0.00	0.00	0.00	0.00	0.00	0.00
TRINITY_DN1295521_c0_g1	0.00	0.00	0.00	0.00	62.48	0.00	0.00	0.00	0.00	0.00
TRINITY_DN1295522_c0_g1	0.00	0.00	0.00	0.00	0.00	0.00	0.00	0.00	0.00	0.00
TRINITY_DN1295523_c0_g1	0.00	0.00	0.00	0.00	0.00	0.00	0.00	0.00	29.18	0.00
TRINITY_DN1295524_c0_g1	0.00	27.22	0.00	13.08	0.00	0.00	0.00	0.00	10.31	0.00
TRINITY_DN1295526_c0_g1	0.00	0.00	0.00	0.00	11.32	0.00	0.00	0.00	0.00	0.00
TRINITY_DN1295529_c0_g1	0.00	0.00	0.00	0.00	18.54	0.00	0.00	0.00	0.00	0.00
TRINITY_DN129552_c0_g2	0.00	0.00	0.00	7.05	26.42	0.00	4.75	0.00	24.69	0.00
TRINITY_DN129552_c0_g3	0.00	0.00	0.00	0.00	0.00	0.00	0.00	0.00	0.00	0.00
TRINITY_DN129552_c0_g4	0.00	0.00	0.00	9.55	0.00	0.00	14.16	0.00	0.00	0.00
TRINITY_DN129552_c0_g5	0.00	0.00	0.00	0.00	0.00	0.00	0.00	0.00	0.00	0.00
TRINITY_DN129552_c2_g1	0.00	0.00	0.00	7.11	24.15	0.00	0.00	0.00	11.20	0.00
TRINITY_DN129552_c4_g1	0.00	0.00	0.00	0.00	0.00	0.00	0.00	0.00	0.00	0.00
TRINITY_DN1295530_c0_g1	0.00	0.00	0.00	0.00	0.00	0.00	0.00	0.00	0.00	0.00
TRINITY_DN1295532_c0_g1	0.00	0.00	16.12	9.63	0.00	0.00	0.00	0.00	7.53	0.00
TRINITY_DN1295533_c0_g1	0.00	0.00	0.00	0.00	0.00	0.00	0.00	0.00	0.00	0.00
TRINITY_DN1295534_c0_g1	0.00	0.00	0.00	0.00	0.00	0.00	0.00	0.00	0.00	0.00
TRINITY_DN1295536_c0_g1	0.00	0.00	0.00	0.00	0.00	0.00	0.00	0.00	0.00	0.00
TRINITY_DN129553_c0_g1	0.00	0.00	0.00	5.11	0.00	0.00	0.00	0.00	3.20	0.00
TRINITY_DN129553_c1_g1	0.00	0.00	0.00	0.00	16.47	0.00	0.00	0.00	15.17	0.00
TRINITY_DN1295540_c0_g1	0.00	0.00	0.00	0.00	0.00	0.00	0.00	0.00	0.00	0.00
TRINITY_DN1295545_c0_g1	0.00	0.00	0.00	0.00	0.00	29.32	0.00	0.00	0.00	0.00
TRINITY_DN129554_c0_g1	0.00	0.00	0.00	0.00	0.00	0.00	0.00	0.00	0.00	0.00
TRINITY_DN129554_c0_g2	0.00	0.00	0.00	0.00	0.00	0.00	0.00	0.00	0.00	0.00
TRINITY_DN129554_c4_g1	0.00	0.00	0.00	0.00	16.47	0.00	0.00	0.00	0.00	0.00
TRINITY_DN129554_c6_g1	0.00	0.00	0.00	6.97	23.67	11.76	0.00	0.00	0.00	0.00
TRINITY_DN1295553_c0_g1	0.00	0.00	0.00	0.00	0.00	0.00	0.00	0.00	0.00	0.00
TRINITY_DN1295558_c0_g1	0.00	0.00	0.00	6.45	0.00	10.96	0.00	0.00	0.00	0.00
TRINITY_DN1295565_c0_g1	0.00	0.00	0.00	0.00	0.00	0.00	0.00	0.00	0.00	0.00
TRINITY_DN1295567_c0_g1	0.00	0.00	0.00	0.00	31.75	0.00	13.83	0.00	0.00	0.00
TRINITY_DN1295568_c0_g1	0.00	0.00	0.00	0.00	0.00	0.00	0.00	0.00	0.00	0.00
TRINITY_DN1295569_c0_g1	0.00	0.00	0.00	0.00	0.00	0.00	0.00	0.00	16.41	0.00
TRINITY_DN129556_c0_g2	0.00	0.00	0.00	0.00	0.00	0.00	0.00	0.00	2.94	0.00
TRINITY_DN129556_c0_g3	0.00	0.00	0.00	21.17	0.00	0.00	15.71	0.00	66.79	0.00
TRINITY_DN129556_c0_g4	0.00	0.00	0.00	0.00	2.32	0.00	0.00	0.00	0.00	0.00
TRINITY_DN1295571_c0_g1	0.00	0.00	0.00	0.00	0.00	0.00	0.00	0.00	0.00	0.00
TRINITY_DN1295573_c0_g1	0.00	0.00	0.00	0.00	0.00	0.00	0.00	0.00	0.00	0.00
TRINITY_DN1295575_c0_g1	0.00	0.00	0.00	0.00	0.00	0.00	0.00	0.00	0.00	0.00
TRINITY_DN1295576_c0_g1	0.00	17.46	0.00	9.18	0.00	0.00	0.00	13.58	7.57	0.00
TRINITY_DN1295577_c0_g1	0.00	0.00	0.00	0.00	0.00	0.00	0.00	0.00	0.00	0.00
TRINITY_DN1295578_c0_g1	0.00	0.00	0.00	0.00	40.86	0.00	0.00	0.00	0.00	0.00
TRINITY_DN1295579_c0_g1	0.00	0.00	0.00	0.00	0.00	0.00	0.00	0.00	0.00	0.00
TRINITY_DN129557_c0_g1	0.00	0.00	0.00	0.41	0.00	0.00	0.00	0.00	0.00	0.00
TRINITY_DN129557_c2_g1	0.00	0.00	0.00	0.00	0.00	0.00	0.00	0.00	0.00	0.00
TRINITY_DN1295581_c0_g1	0.00	0.00	0.00	0.00	0.00	0.00	0.00	0.00	13.22	0.00
TRINITY_DN1295584_c0_g1	0.00	0.00	36.41	0.00	0.00	0.00	0.00	0.00	0.00	0.00
TRINITY_DN1295587_c0_g1	0.00	0.00	0.00	0.00	38.49	0.00	0.00	0.00	17.81	0.00
TRINITY_DN1295588_c0_g1	0.00	0.00	27.92	0.00	14.30	0.00	0.00	0.00	0.00	0.00
TRINITY_DN129558_c0_g1	0.00	0.00	0.00	0.00	0.00	0.00	0.00	0.00	0.00	0.00
TRINITY_DN1295591_c0_g1	0.00	0.00	0.00	0.00	0.00	0.00	0.00	0.00	0.00	0.00
TRINITY_DN1295594_c0_g1	0.00	0.00	0.00	0.00	0.00	0.00	0.00	0.00	0.00	0.00
TRINITY_DN1295595_c0_g1	0.00	0.00	6.18	0.00	0.00	6.23	0.00	0.00	0.00	0.00
TRINITY_DN1295598_c0_g1	0.00	0.00	0.00	0.00	0.00	0.00	0.00	0.00	0.00	0.00
TRINITY_DN12955_c0_g1	0.00	0.00	0.00	10.04	0.00	0.00	0.00	0.00	7.96	3.07
TRINITY_DN1295600_c0_g1	0.00	0.00	0.00	3.97	0.00	6.68	0.00	0.00	6.19	0.00
TRINITY_DN1295601_c0_g1	0.00	0.00	0.00	0.00	0.00	0.00	0.00	0.00	0.00	0.00
TRINITY_DN1295602_c0_g1	0.00	0.00	0.00	0.00	2.64	0.00	0.00	0.00	2.48	0.00
TRINITY_DN1295603_c0_g1	0.00	0.00	0.00	12.67	10.75	0.00	0.00	0.00	0.00	0.00
TRINITY_DN1295607_c0_g1	0.00	0.00	0.00	0.00	9.27	0.00	0.00	0.00	0.00	0.00
TRINITY_DN1295611_c0_g1	0.00	0.00	0.00	0.00	0.00	0.00	21.00	0.00	22.11	0.00
TRINITY_DN1295614_c0_g1	0.00	0.00	0.00	0.00	0.00	0.00	0.00	0.00	0.00	0.00
TRINITY_DN1295616_c0_g1	5.28	0.00	0.00	0.00	0.00	0.00	0.00	0.00	29.51	0.00
TRINITY_DN1295618_c0_g1	0.00	0.00	0.00	0.00	0.00	0.00	0.00	0.00	0.00	0.00
TRINITY_DN129561_c0_g1	0.00	3.30	6.45	6.31	6.08	0.00	0.00	0.00	6.03	0.00
TRINITY_DN129561_c0_g2	0.00	0.00	0.00	1.05	5.26	0.00	0.00	0.00	0.00	1.57
TRINITY_DN129561_c0_g3	0.00	0.00	0.00	0.00	0.00	0.00	0.00	0.00	0.00	0.00
TRINITY_DN129561_c1_g1	0.00	0.00	0.00	0.00	0.00	0.00	7.65	0.00	0.00	0.00
TRINITY_DN1295622_c0_g1	0.00	0.00	0.00	18.64	15.87	0.00	0.00	0.00	0.00	0.00
TRINITY_DN1295624_c0_g1	0.00	0.00	0.00	11.57	0.00	0.00	0.00	0.00	18.33	0.00
TRINITY_DN1295625_c0_g1	0.00	0.00	0.00	0.00	0.00	0.00	14.75	0.00	0.00	0.00
TRINITY_DN1295625_c0_g2	0.00	0.00	0.00	0.00	0.00	0.00	0.00	0.00	16.85	0.00
TRINITY_DN1295626_c0_g1	0.00	0.00	0.00	0.00	10.13	0.00	8.93	0.00	9.42	0.00
TRINITY_DN1295629_c0_g1	0.00	0.00	0.00	0.00	0.00	0.00	0.00	0.00	5.30	0.00
TRINITY_DN1295631_c0_g1	0.00	0.00	0.00	0.00	0.00	0.00	0.00	0.00	15.82	0.00
TRINITY_DN1295632_c0_g1	0.00	0.00	0.00	0.00	0.00	0.00	0.00	0.00	0.00	0.00
TRINITY_DN1295633_c0_g1	0.00	0.00	0.00	0.00	32.62	0.00	0.00	0.00	15.07	0.00
TRINITY_DN1295634_c0_g1	0.00	0.00	0.00	0.00	0.00	5.93	0.00	0.00	0.00	0.00
TRINITY_DN1295642_c0_g1	0.00	0.00	0.00	34.70	0.00	0.00	0.00	0.00	0.00	0.00
TRINITY_DN1295646_c0_g1	0.00	0.00	0.00	0.00	0.00	0.00	0.00	0.00	0.00	0.00
TRINITY_DN1295647_c0_g1	0.00	0.00	0.00	0.00	0.00	53.15	0.00	0.00	0.00	0.00
TRINITY_DN1295649_c0_g1	0.00	0.00	0.00	0.00	0.00	0.00	0.00	0.00	0.00	0.00
TRINITY_DN129564_c0_g1	0.00	0.00	0.00	4.96	33.50	0.00	0.00	0.00	7.78	0.00
TRINITY_DN1295650_c0_g1	0.00	0.00	0.00	0.00	0.00	0.00	0.00	0.00	0.00	0.00
TRINITY_DN1295652_c0_g1	0.00	0.00	0.00	0.00	0.00	0.00	0.00	0.00	0.00	0.00
TRINITY_DN1295654_c0_g1	0.00	0.00	0.00	0.00	0.00	0.00	0.00	0.00	0.00	0.00
TRINITY_DN1295655_c0_g1	0.00	0.00	0.00	0.00	0.00	0.00	11.90	0.00	0.00	0.00
TRINITY_DN1295656_c0_g1	0.00	0.00	0.00	0.00	0.00	0.00	0.00	0.00	0.00	0.00
TRINITY_DN1295658_c0_g1	0.00	0.00	0.00	6.92	0.00	0.00	0.00	0.00	0.00	0.00
TRINITY_DN1295659_c0_g1	0.00	0.00	0.00	4.81	8.12	0.00	0.00	0.00	7.53	0.00
TRINITY_DN129565_c0_g1	0.00	0.00	6.44	0.00	0.00	0.00	0.00	5.75	43.11	13.45
TRINITY_DN1295660_c0_g1	0.00	0.00	0.00	0.00	0.00	0.00	0.00	0.00	0.00	0.00
TRINITY_DN1295661_c0_g1	0.00	0.00	0.00	3.69	0.00	0.00	0.00	0.00	0.00	0.00
TRINITY_DN1295663_c0_g1	0.00	0.00	0.00	0.00	0.00	0.00	0.00	0.00	18.33	17.06
TRINITY_DN1295665_c0_g1	0.00	7.63	0.00	0.00	18.66	0.00	0.00	0.00	0.00	0.00
TRINITY_DN1295668_c0_g1	0.00	0.00	11.72	0.00	0.00	0.00	0.00	0.00	0.00	0.00
TRINITY_DN129566_c0_g1	0.00	0.00	0.00	0.00	0.00	0.00	0.00	0.00	0.00	0.00
TRINITY_DN129566_c2_g1	0.00	0.00	0.00	0.00	0.00	0.00	0.00	0.00	0.00	0.00
TRINITY_DN129566_c2_g2	0.00	2.31	0.00	3.73	0.00	0.00	0.00	0.00	2.65	0.00
TRINITY_DN129566_c2_g3	0.00	0.00	0.00	0.00	0.00	0.00	0.00	0.00	0.00	0.00
TRINITY_DN129566_c4_g1	0.00	0.00	0.00	0.00	0.00	0.00	0.00	0.00	0.00	0.00
TRINITY_DN1295670_c0_g1	0.00	0.00	0.00	0.00	0.00	0.00	0.00	0.00	0.00	0.00
TRINITY_DN1295673_c0_g1	0.00	0.00	9.13	0.00	0.00	9.25	0.00	8.08	17.15	0.00
TRINITY_DN1295674_c0_g1	14.94	0.00	0.00	0.00	0.00	0.00	0.00	0.00	0.00	0.00
TRINITY_DN1295677_c0_g1	0.00	0.00	0.00	0.00	0.00	0.00	0.00	0.00	8.89	0.00
TRINITY_DN1295678_c0_g1	0.00	0.00	0.00	0.00	0.00	0.00	0.00	0.00	0.00	0.00
TRINITY_DN1295679_c0_g1	0.00	0.00	0.00	0.00	0.00	0.00	0.00	0.00	0.00	0.00
TRINITY_DN129567_c0_g1	0.00	0.00	0.00	11.69	0.00	0.00	0.00	7.48	7.74	0.00
TRINITY_DN129567_c0_g2	0.00	0.00	0.00	3.20	0.00	0.00	0.00	0.00	7.41	0.00
TRINITY_DN1295680_c0_g1	0.00	0.00	0.00	0.00	0.00	0.00	0.00	0.00	0.00	0.00
TRINITY_DN1295682_c0_g1	0.00	0.00	0.00	0.00	0.00	0.00	0.00	0.00	0.00	0.00
TRINITY_DN1295683_c0_g1	0.00	0.00	0.00	0.00	0.00	0.00	0.00	0.00	31.64	0.00
TRINITY_DN1295685_c0_g1	0.00	0.00	0.00	0.00	0.00	0.00	0.00	0.00	12.18	0.00
TRINITY_DN1295687_c0_g1	0.00	0.00	0.00	0.00	0.00	0.00	0.00	0.00	0.00	0.00
TRINITY_DN1295688_c0_g1	0.00	0.00	0.00	0.00	8.04	0.00	0.00	0.00	7.46	0.00
TRINITY_DN1295690_c0_g1	0.00	0.00	0.00	3.91	0.00	0.00	0.00	0.00	6.08	0.00
TRINITY_DN1295692_c0_g1	0.00	0.00	0.00	0.00	12.16	0.00	0.00	0.00	0.00	0.00
TRINITY_DN1295693_c0_g1	0.00	0.00	0.00	0.00	0.00	0.00	0.00	0.00	0.00	0.00
TRINITY_DN1295695_c0_g1	0.00	0.00	0.00	0.00	0.00	0.00	0.00	0.00	0.00	0.00
TRINITY_DN1295697_c0_g1	0.00	0.00	0.00	0.00	0.00	0.00	0.00	0.00	0.00	0.00
TRINITY_DN1295699_c0_g1	0.00	0.00	0.00	0.00	0.00	0.00	0.00	0.00	0.00	0.00
TRINITY_DN129569_c0_g1	2.31	0.00	8.72	0.00	15.24	11.57	0.00	0.00	7.15	0.00
TRINITY_DN129569_c1_g1	0.00	0.00	0.00	0.00	0.00	0.00	0.00	0.00	0.00	0.00
TRINITY_DN129569_c2_g1	0.00	0.00	0.00	6.00	0.00	10.16	8.97	0.00	0.00	0.00
TRINITY_DN12956_c0_g1	0.00	0.00	0.00	0.00	75.82	0.00	4.55	4.44	23.63	4.47
TRINITY_DN12956_c0_g2	0.00	10.74	10.23	6.71	45.14	5.60	12.25	8.57	61.52	0.00
TRINITY_DN1295701_c0_g1	0.00	0.00	0.00	0.00	0.00	0.00	0.00	0.00	0.00	0.00
TRINITY_DN1295702_c0_g1	0.00	0.00	0.00	4.70	0.00	0.00	7.02	0.00	7.35	0.00
TRINITY_DN1295703_c0_g1	0.00	0.00	8.13	0.00	0.00	0.00	0.00	0.00	0.00	0.00
TRINITY_DN1295706_c0_g1	0.00	5.48	0.00	0.00	0.00	0.00	0.00	0.00	67.87	0.00
TRINITY_DN1295708_c0_g1	0.00	0.00	0.00	3.67	0.00	0.00	0.00	0.00	0.00	0.00
TRINITY_DN129570_c0_g1	0.00	0.00	0.00	0.00	0.00	0.00	0.00	3.84	0.00	0.00
TRINITY_DN1295710_c0_g1	0.00	0.00	0.00	0.00	0.00	0.00	0.00	0.00	0.00	0.00
TRINITY_DN1295711_c0_g1	0.00	9.99	0.00	7.21	0.00	0.00	0.00	0.00	11.35	0.00
TRINITY_DN1295712_c0_g1	0.00	0.00	0.00	0.00	0.00	0.00	0.00	0.00	0.00	0.00
TRINITY_DN1295714_c0_g1	0.00	0.00	0.00	0.00	0.00	17.27	0.00	0.00	0.00	0.00
TRINITY_DN1295715_c0_g1	0.00	0.00	0.00	0.00	0.00	0.00	0.00	0.00	0.00	0.00
TRINITY_DN1295716_c0_g1	0.00	0.00	0.00	0.00	0.00	0.00	0.00	0.00	0.00	0.00
TRINITY_DN1295717_c0_g1	0.00	0.00	0.00	0.00	11.25	0.00	0.00	0.00	0.00	0.00
TRINITY_DN1295718_c0_g1	0.00	0.00	10.17	0.00	20.62	0.00	0.00	0.00	0.00	0.00
TRINITY_DN129571_c1_g1	0.00	0.00	0.00	1.47	0.00	0.00	0.00	0.00	4.05	0.00
TRINITY_DN129571_c2_g1	0.00	0.00	98.50	0.00	0.00	0.00	0.00	0.00	13.39	0.00
TRINITY_DN129571_c2_g2	0.00	0.00	21.73	0.00	0.00	0.00	0.00	0.00	0.00	0.00
TRINITY_DN129571_c3_g1	0.00	0.00	0.00	0.00	0.00	41.78	12.25	0.00	0.00	0.00
TRINITY_DN129571_c7_g1	0.00	0.00	0.00	0.00	0.00	0.00	0.00	0.00	0.00	0.00
TRINITY_DN1295721_c0_g1	0.00	0.00	0.00	22.24	0.00	0.00	0.00	0.00	0.00	0.00
TRINITY_DN1295723_c0_g1	0.00	0.00	0.00	9.11	15.49	0.00	0.00	13.69	0.00	0.00
TRINITY_DN1295724_c0_g1	0.00	0.00	0.00	0.00	0.00	0.00	0.00	0.00	0.00	0.00
TRINITY_DN1295727_c0_g1	0.00	2.61	0.00	7.70	0.00	0.00	0.00	0.00	0.00	0.00
TRINITY_DN129572_c0_g1	1.71	0.00	3.99	0.00	0.00	0.00	0.00	0.00	0.00	0.00
TRINITY_DN1295734_c0_g1	0.00	0.00	0.00	0.00	0.00	0.00	0.00	0.00	0.00	0.00
TRINITY_DN1295739_c0_g1	0.00	0.00	8.94	16.02	0.00	0.00	0.00	0.00	0.00	0.00
TRINITY_DN129573_c0_g2	0.00	0.00	0.00	0.00	0.00	0.00	0.00	0.00	0.00	0.00
TRINITY_DN129573_c0_g3	0.00	0.00	0.00	0.00	8.55	0.00	0.00	7.48	71.55	0.00
TRINITY_DN129573_c0_g4	0.00	0.00	4.00	4.29	35.53	3.54	0.00	6.30	23.33	0.00
TRINITY_DN129573_c0_g5	0.00	0.00	3.41	0.00	0.00	0.00	0.00	0.00	0.00	0.00
TRINITY_DN129573_c4_g1	0.00	0.00	0.00	13.40	0.00	17.90	0.00	0.00	16.70	0.00
TRINITY_DN1295742_c0_g1	0.00	0.00	9.93	0.00	0.00	0.00	0.00	0.00	9.32	0.00
TRINITY_DN1295743_c0_g1	0.00	0.00	0.00	0.00	0.00	0.00	0.00	0.00	0.00	0.00
TRINITY_DN1295744_c0_g1	0.00	0.00	0.00	5.04	0.00	0.00	0.00	7.44	23.73	0.00
TRINITY_DN1295745_c0_g1	0.00	0.00	0.00	0.00	0.00	0.00	0.00	0.00	0.00	0.00
TRINITY_DN1295746_c0_g1	0.00	0.00	0.00	0.00	0.00	0.00	0.00	0.00	0.00	0.00
TRINITY_DN1295748_c0_g1	0.00	0.00	13.96	0.00	0.00	0.00	0.00	0.00	13.31	0.00
TRINITY_DN129574_c0_g1	0.00	0.00	3.29	0.00	0.00	0.00	0.00	0.00	0.00	0.00
TRINITY_DN129574_c0_g2	0.00	0.00	0.00	0.00	59.99	10.70	0.00	17.79	0.00	0.00
TRINITY_DN1295750_c0_g1	0.00	0.00	0.00	0.00	0.00	0.00	0.00	0.00	12.72	0.00
TRINITY_DN1295752_c0_g1	0.00	0.00	0.00	0.00	0.00	7.79	0.00	0.00	0.00	0.00
TRINITY_DN1295753_c0_g1	0.00	0.00	0.00	0.00	0.00	0.00	0.00	0.00	12.62	0.00
TRINITY_DN1295754_c0_g1	7.18	0.00	8.48	0.00	0.00	0.00	0.00	0.00	7.95	0.00
TRINITY_DN1295755_c0_g1	0.00	0.00	0.00	0.00	0.00	0.00	0.00	0.00	0.00	0.00
TRINITY_DN1295756_c0_g1	0.00	0.00	0.00	0.00	0.00	0.00	0.00	0.00	0.00	0.00
TRINITY_DN1295760_c0_g1	0.00	0.00	0.00	0.00	4.86	0.00	0.00	0.00	18.17	0.00
TRINITY_DN1295761_c0_g1	0.00	0.00	0.00	0.00	0.00	0.00	0.00	0.00	0.00	0.00
TRINITY_DN1295762_c0_g1	0.00	0.00	0.00	0.00	0.00	7.17	0.00	0.00	0.00	0.00
TRINITY_DN1295769_c0_g1	0.00	0.00	0.00	0.00	0.00	0.00	0.00	0.00	0.00	0.00
TRINITY_DN129576_c0_g1	0.00	0.00	0.00	0.00	29.59	0.00	0.00	0.00	0.00	0.00
TRINITY_DN129576_c1_g1	0.00	0.00	0.00	0.00	20.30	0.00	5.53	0.00	5.75	0.00
TRINITY_DN1295770_c0_g1	0.00	0.00	0.00	0.00	0.00	0.00	0.00	0.00	11.84	0.00
TRINITY_DN1295777_c0_g1	0.00	0.00	0.00	0.00	0.00	0.00	0.00	0.00	0.00	6.17
TRINITY_DN1295778_c0_g1	0.00	0.00	0.00	0.00	0.00	0.00	0.00	0.00	0.00	0.00
TRINITY_DN1295779_c0_g1	0.00	0.00	0.00	0.00	0.00	0.00	0.00	0.00	0.00	0.00
TRINITY_DN129577_c0_g3	0.00	0.00	0.00	0.00	0.00	0.00	0.00	0.00	0.00	0.00
TRINITY_DN129577_c0_g4	0.00	0.00	22.93	9.14	0.00	0.00	6.82	0.00	14.27	0.00
TRINITY_DN129577_c0_g5	0.00	0.00	0.00	0.00	0.00	0.00	0.00	0.00	0.00	0.00
TRINITY_DN1295781_c0_g1	0.00	0.00	0.00	0.00	0.00	0.00	0.00	0.00	20.47	0.00
TRINITY_DN1295783_c0_g1	0.00	0.00	0.00	0.00	0.00	0.00	0.00	0.00	0.00	0.00
TRINITY_DN1295784_c0_g1	0.00	6.91	0.00	10.03	0.00	0.00	0.00	0.00	7.87	0.00
TRINITY_DN1295786_c0_g1	0.00	0.00	0.00	0.00	0.00	0.00	0.00	0.00	4.22	0.00
TRINITY_DN1295788_c0_g1	0.00	0.00	0.00	0.00	0.00	0.00	0.00	0.00	0.00	0.00
TRINITY_DN1295789_c0_g1	0.00	0.00	0.00	0.00	0.00	0.00	0.00	0.00	0.00	0.00
TRINITY_DN129578_c1_g1	0.00	0.00	0.00	0.00	0.00	0.00	0.00	0.00	0.00	0.00
TRINITY_DN129578_c1_g2	0.00	0.00	0.00	4.38	0.00	0.00	0.00	0.00	0.00	0.00
TRINITY_DN129578_c1_g3	0.00	0.00	0.00	0.00	0.00	0.00	0.00	0.00	0.00	0.00
TRINITY_DN129578_c3_g1	0.00	0.00	0.00	0.00	0.00	0.00	0.00	10.34	0.00	0.00
TRINITY_DN1295791_c0_g1	0.00	0.00	0.00	0.00	8.24	0.00	0.00	7.21	7.65	0.00
TRINITY_DN1295797_c0_g1	0.00	0.00	0.00	0.00	0.00	0.00	0.00	0.00	0.00	0.00
TRINITY_DN1295798_c0_g1	0.00	0.00	0.00	0.00	0.00	0.00	0.00	0.00	0.00	0.00
TRINITY_DN1295799_c0_g1	0.00	0.00	0.00	0.00	0.00	0.00	0.00	0.00	0.00	0.00
TRINITY_DN129579_c0_g1	0.00	0.00	0.00	10.95	6.87	15.12	0.00	6.02	6.41	0.00
TRINITY_DN129579_c0_g2	0.00	0.00	14.85	0.00	0.00	0.00	0.00	0.00	0.00	0.00
TRINITY_DN129579_c2_g1	0.00	0.00	0.00	0.00	0.00	0.00	0.00	0.00	0.00	0.00
TRINITY_DN129579_c2_g2	0.00	0.00	0.00	0.00	0.00	0.00	0.00	0.00	0.00	0.00
TRINITY_DN12957_c0_g1	6.18	24.18	22.03	16.42	185.28	29.75	26.25	12.91	85.39	13.03
TRINITY_DN12957_c0_g3	0.00	0.00	0.00	0.00	37.99	0.00	0.00	0.00	0.00	0.00
TRINITY_DN12957_c0_g4	0.00	0.00	0.00	0.00	37.98	0.00	0.00	0.00	0.00	0.00
TRINITY_DN12957_c0_g5	0.00	8.63	10.42	6.22	52.96	21.15	0.00	9.27	0.00	0.00
TRINITY_DN12957_c0_g6	0.00	0.00	9.22	0.00	0.00	0.00	0.00	0.00	21.17	0.00
TRINITY_DN12957_c0_g7	0.00	0.00	0.00	19.77	0.00	0.00	0.00	0.00	0.00	0.00
TRINITY_DN12957_c0_g8	0.00	0.00	0.00	0.00	37.09	22.36	0.00	0.00	34.32	0.00
TRINITY_DN12957_c1_g1	0.00	0.00	0.00	0.00	0.00	0.00	0.00	0.00	0.00	0.00
TRINITY_DN12957_c5_g1	0.00	0.00	0.00	0.00	0.00	0.00	0.00	0.00	0.00	0.00
TRINITY_DN1295800_c0_g1	0.00	0.00	0.00	0.00	0.00	0.00	0.00	0.00	0.00	0.00
TRINITY_DN1295801_c0_g1	0.00	0.00	0.00	0.00	0.00	0.00	0.00	0.00	35.99	0.00
TRINITY_DN1295803_c0_g1	0.00	29.46	0.00	0.00	0.00	0.00	15.84	0.00	0.00	0.00
TRINITY_DN1295805_c0_g1	0.00	0.00	0.00	0.00	0.00	0.00	0.00	0.00	0.00	0.00
TRINITY_DN1295808_c0_g1	0.00	0.00	0.00	0.00	0.00	0.00	0.00	0.00	15.85	0.00
TRINITY_DN1295809_c0_g1	0.00	0.00	0.00	0.00	0.00	0.00	0.00	0.00	0.00	0.00
TRINITY_DN129580_c1_g1	0.00	0.00	5.31	0.00	0.00	0.00	0.00	4.68	23.02	0.00
TRINITY_DN129580_c2_g1	0.00	0.00	0.00	0.00	0.00	0.00	0.00	0.00	35.00	0.00
TRINITY_DN1295811_c0_g1	0.00	0.00	0.00	0.00	0.00	0.00	0.00	0.00	0.00	0.00
TRINITY_DN1295812_c0_g1	0.00	0.00	0.00	0.00	0.00	0.00	0.00	0.00	0.00	0.00
TRINITY_DN1295813_c0_g1	0.00	0.00	0.00	0.00	0.00	0.00	0.00	0.00	17.66	0.00
TRINITY_DN1295817_c0_g1	0.00	0.00	9.37	0.00	37.98	0.00	0.00	0.00	8.83	0.00
TRINITY_DN1295821_c0_g1	0.00	0.00	0.00	0.00	0.00	0.00	0.00	0.00	19.41	0.00
TRINITY_DN1295823_c0_g1	0.00	0.00	0.00	0.00	0.00	0.00	0.00	0.00	0.00	0.00
TRINITY_DN1295824_c0_g1	0.00	0.00	0.00	0.00	0.00	0.00	0.00	0.00	46.28	0.00
TRINITY_DN1295826_c0_g1	0.00	0.00	0.00	8.42	0.00	0.00	25.01	0.00	26.62	0.00
TRINITY_DN129582_c0_g1	0.00	0.00	1.76	1.08	1.79	0.00	0.00	1.62	0.00	0.00
TRINITY_DN129582_c1_g1	0.00	0.00	0.00	0.00	0.00	0.00	0.00	0.00	0.00	0.00
TRINITY_DN1295832_c0_g1	0.00	0.00	0.00	0.00	8.46	0.00	0.00	0.00	23.66	0.00
TRINITY_DN1295834_c0_g1	0.00	0.00	29.80	0.00	0.00	0.00	0.00	8.84	9.35	0.00
TRINITY_DN1295839_c0_g1	0.00	0.00	0.00	0.00	0.00	0.00	0.00	0.00	0.00	0.00
TRINITY_DN129583_c0_g3	0.00	3.95	0.00	0.00	0.00	0.00	0.00	0.00	8.99	0.00
TRINITY_DN1295841_c0_g1	0.00	3.42	0.00	2.51	12.51	2.87	0.00	0.00	0.00	0.00
TRINITY_DN1295843_c0_g1	0.00	0.00	0.00	0.00	0.00	0.00	0.00	0.00	0.00	0.00
TRINITY_DN1295849_c0_g1	0.00	0.00	0.00	0.00	0.00	0.00	0.00	0.00	0.00	0.00
TRINITY_DN129584_c0_g1	0.00	0.00	16.84	0.00	0.00	0.00	0.00	0.00	0.00	0.00
TRINITY_DN1295850_c0_g1	0.00	0.00	0.00	0.00	0.00	7.24	0.00	0.00	6.68	0.00
TRINITY_DN1295853_c0_g1	0.00	0.00	0.00	0.00	0.00	0.00	0.00	0.00	29.48	0.00
TRINITY_DN1295854_c0_g1	0.00	0.00	0.00	0.00	0.00	0.00	0.00	0.00	0.00	0.00
TRINITY_DN1295855_c0_g1	0.00	0.00	0.00	0.00	0.00	0.00	0.00	0.00	0.00	0.00
TRINITY_DN1295857_c0_g1	0.00	0.00	13.77	0.00	0.00	0.00	0.00	0.00	0.00	0.00
TRINITY_DN1295858_c0_g1	0.00	0.00	0.00	0.00	0.00	0.00	0.00	0.00	0.00	0.00
TRINITY_DN129585_c0_g1	0.00	7.72	9.33	24.30	12.13	11.72	8.35	9.31	35.93	0.00
TRINITY_DN1295863_c0_g1	0.00	0.00	0.00	0.00	0.00	0.00	0.00	0.00	0.00	0.00
TRINITY_DN1295867_c0_g1	0.00	0.00	0.00	0.00	7.06	0.00	0.00	0.00	13.17	0.00
TRINITY_DN1295869_c0_g1	0.00	0.00	0.00	0.00	20.50	0.00	0.00	0.00	0.00	0.00
TRINITY_DN129586_c0_g1	0.00	0.00	0.00	0.00	10.00	0.00	0.00	0.00	0.00	0.00
TRINITY_DN1295870_c0_g1	0.00	0.00	0.00	5.92	0.00	0.00	0.00	0.00	0.00	0.00
TRINITY_DN1295875_c0_g1	0.00	0.00	0.00	0.00	0.00	0.00	0.00	0.00	3.50	0.00
TRINITY_DN1295877_c0_g1	0.00	0.00	0.00	0.00	0.00	0.00	0.00	21.97	15.57	0.00
TRINITY_DN1295879_c0_g1	0.00	0.00	0.00	0.00	0.00	19.61	0.00	0.00	0.00	0.00
TRINITY_DN129587_c0_g1	0.00	0.00	0.00	0.00	0.00	0.00	0.00	0.00	15.17	0.00
TRINITY_DN129587_c0_g2	0.00	3.09	0.00	12.89	19.16	0.00	0.00	0.00	15.17	0.00
TRINITY_DN129587_c0_g3	0.00	0.00	31.80	0.00	0.00	0.00	0.00	0.00	11.90	0.00
TRINITY_DN129587_c0_g4	0.00	21.02	0.00	0.00	0.00	0.00	0.00	0.00	0.00	0.00
TRINITY_DN129587_c1_g1	0.00	0.00	0.00	0.00	0.00	0.00	0.00	0.00	11.27	0.00
TRINITY_DN1295880_c0_g1	0.00	0.00	0.00	0.00	0.00	0.00	0.00	0.00	0.00	0.00
TRINITY_DN1295881_c0_g1	0.00	0.00	15.75	0.00	16.16	0.00	0.00	0.00	0.00	0.00
TRINITY_DN1295882_c0_g1	0.00	0.00	0.00	0.00	0.00	0.00	0.00	0.00	0.00	0.00
TRINITY_DN1295885_c0_g1	0.00	0.00	0.00	0.00	0.00	0.00	0.00	0.00	0.00	0.00
TRINITY_DN1295887_c0_g1	0.00	0.00	0.00	0.00	0.00	0.00	0.00	0.00	0.00	0.00
TRINITY_DN129588_c0_g1	0.00	0.00	0.00	3.91	0.00	0.00	0.00	0.00	0.00	0.00
TRINITY_DN1295893_c0_g1	0.00	0.00	0.00	0.00	19.55	0.00	0.00	0.00	0.00	0.00
TRINITY_DN1295895_c0_g1	0.00	0.00	0.00	0.00	0.00	32.30	9.50	0.00	10.01	0.00
TRINITY_DN1295897_c0_g1	0.00	0.00	0.00	0.00	0.00	0.00	0.00	0.00	0.00	0.00
TRINITY_DN1295899_c0_g1	0.00	0.00	0.00	0.00	0.00	0.00	0.00	0.00	0.00	0.00
TRINITY_DN129589_c0_g1	2.51	0.00	8.21	103.28	8.10	5.12	0.00	5.08	2.66	0.00
TRINITY_DN12958_c0_g1	0.00	0.00	15.35	12.51	15.22	0.00	0.00	7.02	50.04	3.17
TRINITY_DN1295900_c0_g1	0.00	0.00	0.00	0.00	12.99	0.00	0.00	0.00	0.00	0.00
TRINITY_DN1295901_c0_g1	0.00	0.00	0.00	0.00	0.00	0.00	0.00	0.00	0.00	0.00
TRINITY_DN1295902_c0_g1	0.00	0.00	3.62	0.00	0.00	0.00	0.00	0.00	0.00	3.22
TRINITY_DN1295903_c0_g1	0.00	0.00	0.00	0.00	0.00	0.00	0.00	0.00	0.00	0.00
TRINITY_DN1295904_c0_g1	0.00	0.00	0.00	0.00	12.86	0.00	0.00	0.00	0.00	0.00
TRINITY_DN1295906_c0_g1	0.00	0.00	0.00	0.00	0.00	0.00	0.00	0.00	0.00	0.00
TRINITY_DN1295907_c0_g1	0.00	0.00	0.00	2.06	0.00	0.00	0.00	3.03	3.20	0.00
TRINITY_DN129590_c10_g1	0.00	0.00	0.00	0.00	18.39	0.00	0.00	0.00	0.00	0.00
TRINITY_DN129590_c1_g1	0.00	0.00	0.00	0.00	0.00	0.00	0.00	0.00	0.00	0.00
TRINITY_DN129590_c1_g3	0.00	0.00	0.00	5.21	0.00	0.00	0.00	0.00	0.00	0.00
TRINITY_DN129590_c2_g1	0.00	0.00	15.87	0.00	0.00	0.00	0.00	0.00	30.15	0.00
TRINITY_DN129590_c4_g1	0.00	0.00	0.00	0.00	0.00	0.00	0.00	0.00	0.00	0.00
TRINITY_DN129590_c7_g1	0.00	0.00	0.00	0.00	0.00	0.00	0.00	0.00	0.00	0.00
TRINITY_DN129590_c9_g1	0.00	0.00	0.00	0.00	0.00	0.00	0.00	0.00	0.00	0.00
TRINITY_DN1295910_c0_g1	0.00	0.00	0.00	0.00	0.00	0.00	0.00	0.00	0.00	0.00
TRINITY_DN1295911_c0_g1	0.00	0.00	0.00	0.00	0.00	0.00	0.00	0.00	0.00	0.00
TRINITY_DN1295917_c0_g1	0.00	0.00	0.00	6.00	20.37	0.00	8.97	0.00	0.00	0.00
TRINITY_DN129591_c0_g2	0.00	0.00	33.83	0.00	0.00	0.00	0.00	0.00	6.32	0.00
TRINITY_DN1295920_c0_g1	0.00	0.00	0.00	0.00	0.00	0.00	0.00	0.00	0.00	0.00
TRINITY_DN1295921_c0_g1	0.00	0.00	0.00	0.00	0.00	0.00	0.00	0.00	0.00	0.00
TRINITY_DN1295922_c0_g1	0.00	0.00	0.00	0.00	0.00	0.00	0.00	0.00	0.00	0.00
TRINITY_DN1295926_c0_g1	0.00	0.00	0.00	0.00	0.00	0.00	0.00	0.00	0.00	0.00
TRINITY_DN1295927_c0_g1	0.00	0.00	0.00	0.00	0.00	0.00	0.00	14.02	0.00	0.00
TRINITY_DN1295929_c0_g1	0.00	0.00	0.00	9.77	0.00	0.00	0.00	0.00	0.00	0.00
TRINITY_DN129592_c0_g3	0.00	0.00	0.00	0.00	0.00	0.00	0.00	0.00	0.00	0.00
TRINITY_DN129592_c0_g4	0.00	0.00	11.65	0.00	35.51	0.00	0.00	0.00	0.00	0.00
TRINITY_DN129592_c1_g1	0.00	14.84	0.00	0.00	0.00	0.00	0.00	0.00	30.17	3.45
TRINITY_DN129592_c3_g1	0.00	0.00	0.00	0.00	0.00	0.00	0.00	0.00	0.00	0.00
TRINITY_DN129592_c4_g1	0.00	0.00	35.80	0.00	0.00	0.00	0.00	0.00	0.00	0.00
TRINITY_DN129592_c5_g1	0.00	0.00	8.57	20.49	0.00	0.00	0.00	7.55	16.06	0.00
TRINITY_DN129592_c6_g1	0.00	0.00	0.00	1.59	2.64	0.00	1.18	0.00	1.25	0.00
TRINITY_DN129592_c7_g1	0.00	0.00	0.00	0.00	0.00	0.00	0.00	0.00	0.00	0.00
TRINITY_DN1295931_c0_g1	0.00	0.00	0.00	0.00	0.00	0.00	0.00	0.00	0.00	0.00
TRINITY_DN1295935_c0_g1	0.00	0.00	0.00	0.00	0.00	0.00	0.00	0.00	0.00	0.00
TRINITY_DN1295937_c0_g1	0.00	0.00	0.00	0.00	0.00	0.00	0.00	0.00	0.00	0.00
TRINITY_DN1295939_c0_g1	0.00	0.00	30.89	6.15	0.00	0.00	9.20	0.00	9.70	0.00
TRINITY_DN129593_c0_g1	0.00	0.00	0.00	0.00	0.00	0.00	0.00	0.00	0.00	0.00
TRINITY_DN1295940_c0_g1	0.00	0.00	0.00	0.00	8.46	0.00	0.00	0.00	0.00	0.00
TRINITY_DN1295942_c0_g1	0.00	11.26	0.00	0.00	0.00	0.00	0.00	0.00	0.00	0.00
TRINITY_DN1295943_c0_g1	0.00	0.00	0.00	0.00	0.00	0.00	0.00	0.00	0.00	0.00
TRINITY_DN1295944_c0_g1	0.00	0.00	0.00	23.13	0.00	0.00	0.00	0.00	18.33	0.00
TRINITY_DN1295946_c0_g1	0.00	0.00	0.00	0.00	0.00	0.00	0.00	0.00	9.70	0.00
TRINITY_DN1295947_c0_g1	0.00	0.00	0.00	0.00	0.00	0.00	0.00	0.00	0.00	0.00
TRINITY_DN1295948_c0_g1	0.00	0.00	0.00	0.00	0.00	0.00	0.00	0.00	0.00	0.00
TRINITY_DN1295949_c0_g1	0.00	5.41	0.00	0.00	0.00	0.00	0.00	5.79	12.33	0.00
TRINITY_DN129594_c0_g1	0.00	5.48	0.00	1.80	8.42	3.53	0.00	4.56	16.16	0.00
TRINITY_DN1295952_c0_g1	0.00	0.00	0.00	0.00	0.00	0.00	0.00	0.00	0.00	0.00
TRINITY_DN1295954_c0_g1	0.00	0.00	26.75	24.21	0.00	0.00	0.00	0.00	12.72	0.00
TRINITY_DN1295957_c0_g1	0.00	9.64	23.29	0.00	23.67	11.76	20.89	0.00	54.90	0.00
TRINITY_DN1295959_c0_g1	0.00	0.00	0.00	0.00	0.00	0.00	0.00	0.00	0.00	0.00
TRINITY_DN129595_c0_g1	0.00	0.00	28.35	0.00	14.54	0.00	0.00	0.00	10.64	0.00
TRINITY_DN1295961_c0_g1	0.00	0.00	0.00	10.19	0.00	0.00	0.00	7.52	7.99	7.56
TRINITY_DN1295962_c0_g1	0.00	0.00	0.00	0.00	0.00	0.00	0.00	0.00	16.12	0.00
TRINITY_DN1295964_c0_g1	0.00	0.00	0.00	0.00	0.00	0.00	0.00	0.00	0.00	0.00
TRINITY_DN1295965_c0_g1	0.00	0.00	0.00	0.00	0.00	0.00	0.00	0.00	0.00	0.00
TRINITY_DN1295967_c0_g1	0.00	0.00	0.00	12.57	13.99	0.00	0.00	0.00	0.00	0.00
TRINITY_DN1295968_c0_g1	0.00	0.00	0.00	0.00	0.00	0.00	0.00	0.00	0.00	0.00
TRINITY_DN1295969_c0_g1	0.00	0.00	0.00	0.00	0.00	0.00	0.00	0.00	0.00	0.00
TRINITY_DN129596_c0_g1	0.00	0.00	0.00	0.00	17.40	0.00	0.00	0.00	20.15	0.00
TRINITY_DN129596_c0_g3	0.00	0.00	0.00	0.00	0.00	0.00	0.00	0.00	0.00	0.00
TRINITY_DN1295970_c0_g1	0.00	0.00	0.00	0.00	0.00	0.00	0.00	0.00	0.00	0.00
TRINITY_DN1295971_c0_g1	0.00	0.00	0.00	0.00	0.00	0.00	0.00	0.00	0.00	0.00
TRINITY_DN1295972_c0_g1	0.00	0.00	0.00	0.00	0.00	0.00	0.00	14.48	15.17	0.00
TRINITY_DN1295973_c0_g1	0.00	0.00	0.00	0.00	16.90	0.00	0.00	0.00	0.00	0.00
TRINITY_DN1295977_c0_g1	0.00	0.00	0.00	0.00	0.00	0.00	0.00	4.15	0.00	0.00
TRINITY_DN1295979_c0_g1	0.00	0.00	0.00	0.00	0.00	0.00	0.00	0.00	10.24	0.00
TRINITY_DN129597_c0_g1	0.00	0.00	0.00	5.51	27.98	0.00	0.00	8.17	0.00	0.00
TRINITY_DN129597_c2_g1	0.00	0.00	0.00	0.00	0.00	0.00	0.00	0.00	0.00	0.00
TRINITY_DN1295983_c0_g1	0.00	0.00	0.00	0.00	0.00	51.44	0.00	0.00	0.00	0.00
TRINITY_DN1295987_c0_g1	0.00	0.00	0.00	0.00	0.00	0.00	0.00	0.00	0.00	0.00
TRINITY_DN1295988_c0_g1	0.00	0.00	0.00	0.00	0.00	0.00	0.00	0.00	0.00	0.00
TRINITY_DN1295989_c0_g1	0.00	0.00	0.00	3.47	0.00	0.00	0.00	0.00	0.00	7.26
TRINITY_DN129598_c0_g1	0.00	0.00	56.54	0.00	0.00	0.00	0.00	0.00	0.00	0.00
TRINITY_DN129598_c0_g2	0.00	0.00	0.00	0.00	0.00	0.00	0.00	0.00	0.00	0.00
TRINITY_DN1295990_c0_g1	0.00	12.90	0.00	0.00	0.00	0.00	0.00	0.00	0.00	0.00
TRINITY_DN1295991_c0_g1	0.00	0.00	0.00	0.00	0.00	0.00	0.00	0.00	0.00	0.00
TRINITY_DN1295995_c0_g1	0.00	0.00	0.00	0.00	0.00	0.00	0.00	0.00	0.00	0.00
TRINITY_DN1295997_c0_g1	0.00	0.00	0.00	0.00	0.00	18.07	0.00	0.00	0.00	0.00
TRINITY_DN1295998_c0_g1	0.00	0.00	0.00	0.00	0.00	0.00	0.00	0.00	0.00	0.00
TRINITY_DN1295999_c0_g1	0.00	0.00	0.00	0.00	0.00	0.00	0.00	0.00	0.00	0.00
TRINITY_DN129599_c0_g1	0.00	0.00	6.16	2.54	5.31	3.69	0.00	0.00	3.08	0.00
TRINITY_DN12959_c0_g1	0.00	49.79	63.36	100.26	165.53	75.89	40.80	61.80	304.35	4.09
TRINITY_DN12959_c5_g1	0.00	0.00	0.00	9.53	16.07	0.00	0.00	0.00	7.46	0.00
TRINITY_DN1295_c0_g1	7.40	48.62	139.15	23.95	347.19	45.07	7.66	24.68	33.70	9.31
TRINITY_DN1295_c0_g2	6.85	43.39	320.32	29.59	593.25	138.88	22.48	65.69	149.20	14.03
TRINITY_DN1295_c1_g1	0.00	0.00	0.00	0.00	5.44	0.00	0.00	0.00	0.00	0.00
TRINITY_DN1295_c3_g1	0.00	0.00	0.00	0.00	0.00	0.00	0.00	0.00	0.00	0.00
TRINITY_DN1295_c4_g1	2.66	103.58	222.38	152.36	353.25	133.80	75.16	50.46	455.77	12.37
TRINITY_DN1295_c7_g1	0.00	0.78	0.00	0.00	0.00	0.00	2.64	0.00	4.78	0.00
TRINITY_DN1296004_c0_g1	0.00	0.00	0.00	3.94	6.57	0.00	0.00	0.00	0.00	0.00
TRINITY_DN1296006_c0_g1	0.00	0.00	0.00	0.00	0.00	0.00	0.00	6.88	7.31	0.00
TRINITY_DN1296007_c0_g1	0.00	0.00	0.00	0.00	0.00	0.00	0.00	0.00	0.00	0.00
TRINITY_DN1296009_c0_g1	0.00	0.00	0.00	0.00	0.00	0.00	0.00	0.00	0.00	0.00
TRINITY_DN129600_c0_g1	8.34	0.00	0.00	24.02	0.00	0.00	8.72	8.69	81.62	9.90
TRINITY_DN129600_c0_g2	0.00	18.75	11.35	0.00	43.28	15.21	6.86	0.00	42.82	0.00
TRINITY_DN129600_c0_g3	0.00	36.58	0.00	0.00	23.41	11.43	0.00	0.00	0.00	11.07
TRINITY_DN129600_c0_g4	0.00	0.00	0.00	7.57	28.01	0.00	0.00	0.00	0.00	0.00
TRINITY_DN1296010_c0_g1	0.00	0.00	0.00	0.00	0.00	0.00	0.00	0.00	0.00	0.00
TRINITY_DN1296011_c0_g1	0.00	0.00	0.00	0.00	0.00	0.00	0.00	0.00	0.00	0.00
TRINITY_DN1296012_c0_g1	0.00	0.00	0.00	0.00	0.00	0.00	0.00	0.00	0.00	0.00
TRINITY_DN1296014_c0_g1	0.00	0.00	0.00	0.00	0.00	0.00	0.00	0.00	0.00	0.00
TRINITY_DN1296019_c0_g1	0.00	0.00	0.00	0.00	0.00	0.00	0.00	0.00	0.00	0.00
TRINITY_DN129601_c0_g1	0.00	16.04	0.00	0.00	59.99	0.00	0.00	0.00	0.00	0.00
TRINITY_DN1296021_c0_g1	0.00	0.00	0.00	0.00	0.00	0.00	0.00	0.00	12.81	0.00
TRINITY_DN1296022_c0_g1	0.00	0.00	0.00	0.00	17.56	0.00	0.00	0.00	16.33	0.00
TRINITY_DN1296027_c0_g1	0.00	0.00	0.00	0.00	0.00	0.00	0.00	0.00	0.00	0.00
TRINITY_DN1296028_c0_g1	0.00	0.00	0.00	0.00	0.00	0.00	0.00	0.00	0.00	0.00
TRINITY_DN1296029_c0_g1	0.00	0.00	0.00	0.00	0.00	0.00	13.43	0.00	0.00	0.00
TRINITY_DN129602_c0_g1	0.00	0.00	43.98	0.00	0.00	11.16	0.00	0.00	31.11	0.00
TRINITY_DN129602_c0_g3	0.00	0.00	0.00	3.98	0.00	0.00	0.00	0.00	0.00	0.00
TRINITY_DN129602_c1_g1	0.00	0.00	0.00	0.00	0.00	0.00	0.00	0.00	0.00	0.00
TRINITY_DN1296031_c0_g1	0.00	0.00	0.00	0.00	0.00	0.00	0.00	0.00	0.00	0.00
TRINITY_DN1296033_c0_g1	0.00	0.00	0.00	0.00	0.00	0.00	0.00	0.00	0.00	0.00
TRINITY_DN1296034_c0_g1	0.00	0.00	0.00	0.00	0.00	0.00	0.00	0.00	8.78	0.00
TRINITY_DN1296035_c0_g1	0.00	0.00	0.00	0.00	0.00	0.00	0.00	0.00	0.00	0.00
TRINITY_DN1296036_c0_g1	0.00	0.00	0.00	0.00	0.00	27.29	0.00	15.88	8.43	0.00
TRINITY_DN1296037_c0_g1	0.00	0.00	0.00	0.00	0.00	0.00	0.00	0.00	0.00	0.00
TRINITY_DN129603_c0_g1	0.00	6.12	0.00	7.50	24.21	5.12	0.00	0.00	3.53	2.71
TRINITY_DN129603_c1_g1	1.61	2.35	12.91	13.29	11.74	6.98	5.94	7.24	28.60	0.85
TRINITY_DN1296044_c0_g1	0.00	0.00	0.00	19.24	32.95	0.00	0.00	0.00	0.00	0.00
TRINITY_DN1296048_c0_g1	0.00	0.00	0.00	0.00	0.00	0.00	0.00	0.00	0.00	0.00
TRINITY_DN1296049_c0_g1	0.00	0.00	0.00	0.00	0.00	0.00	0.00	0.00	0.00	0.00
TRINITY_DN129604_c0_g1	0.00	0.00	0.00	0.00	0.00	0.00	0.00	0.00	0.00	0.00
TRINITY_DN129604_c1_g1	0.00	0.00	4.49	0.00	9.02	0.00	0.00	0.00	0.00	0.00
TRINITY_DN129604_c1_g2	0.00	0.00	0.00	0.00	0.00	0.00	0.00	0.00	0.00	0.00
TRINITY_DN129604_c2_g1	0.00	0.00	0.00	0.00	0.00	0.00	0.00	0.00	0.00	0.00
TRINITY_DN1296050_c0_g1	0.00	27.97	0.00	0.00	0.00	0.00	0.00	0.00	47.95	0.00
TRINITY_DN1296051_c0_g1	0.00	0.00	0.00	0.00	0.00	32.80	0.00	0.00	0.00	14.32
TRINITY_DN1296052_c0_g1	0.00	0.00	0.00	0.00	0.00	0.00	0.00	0.00	0.00	0.00
TRINITY_DN1296053_c0_g1	0.00	0.00	26.52	0.00	0.00	0.00	0.00	0.00	0.00	0.00
TRINITY_DN1296054_c0_g1	0.00	0.00	0.00	0.00	0.00	0.00	0.00	0.00	0.00	0.00
TRINITY_DN1296055_c0_g1	0.00	0.00	0.00	0.00	0.00	0.00	0.00	0.00	0.00	0.00
TRINITY_DN1296056_c0_g1	0.00	6.46	7.87	0.00	0.00	0.00	0.00	0.00	9.72	0.00
TRINITY_DN129605_c0_g1	0.00	0.00	0.00	0.00	8.50	0.00	0.00	0.00	0.00	0.00
TRINITY_DN129605_c1_g1	0.00	0.00	0.00	0.00	9.86	0.00	0.00	0.00	4.61	0.00
TRINITY_DN129605_c1_g2	0.00	0.00	0.00	0.00	11.92	0.00	21.00	0.00	0.00	0.00
TRINITY_DN129605_c5_g1	0.00	0.00	0.00	0.00	0.00	0.00	16.19	0.00	0.00	0.00
TRINITY_DN129605_c6_g1	0.00	0.00	39.55	0.00	0.00	0.00	0.00	0.00	0.00	0.00
TRINITY_DN1296061_c0_g1	0.00	0.00	0.00	0.00	32.96	24.81	0.00	0.00	0.00	0.00
TRINITY_DN1296063_c0_g1	0.00	0.00	0.00	0.00	0.00	0.00	0.00	0.00	5.48	5.21
TRINITY_DN1296067_c0_g1	0.00	0.00	0.00	8.35	0.00	0.00	0.00	12.54	31.00	0.00
TRINITY_DN1296068_c0_g1	0.00	0.00	0.00	33.37	0.00	0.00	0.00	0.00	0.00	0.00
TRINITY_DN1296069_c0_g1	0.00	0.00	0.00	0.00	0.00	0.00	0.00	0.00	0.00	0.00
TRINITY_DN129606_c0_g1	0.00	0.00	0.00	0.00	0.00	0.00	0.00	0.00	0.00	0.00
TRINITY_DN1296071_c0_g1	0.00	0.00	0.00	0.00	0.00	0.00	0.00	0.00	0.00	0.00
TRINITY_DN1296073_c0_g1	0.00	0.00	14.85	0.00	0.00	0.00	0.00	0.00	0.00	0.00
TRINITY_DN1296075_c0_g1	0.00	0.00	0.00	0.00	0.00	0.00	0.00	0.00	0.00	0.00
TRINITY_DN129607_c0_g1	0.00	0.00	0.00	5.49	9.20	0.00	0.00	0.00	8.12	0.00
TRINITY_DN129607_c0_g2	0.00	0.00	0.00	21.27	11.24	0.00	0.00	0.00	3.03	2.86
TRINITY_DN129607_c1_g1	0.00	0.00	0.00	10.04	0.00	0.00	0.00	0.00	0.00	0.00
TRINITY_DN1296080_c0_g1	0.00	0.00	0.00	0.00	0.00	0.00	0.00	8.26	0.00	0.00
TRINITY_DN1296083_c0_g1	0.00	0.00	0.00	0.00	0.00	0.00	0.00	0.00	0.00	0.00
TRINITY_DN1296084_c0_g1	0.00	0.00	76.96	32.90	0.00	0.00	0.00	0.00	0.00	0.00
TRINITY_DN1296087_c0_g1	0.00	0.00	0.00	0.00	19.64	0.00	0.00	0.00	18.16	0.00
TRINITY_DN1296088_c0_g1	0.00	0.00	0.00	0.00	0.00	0.00	0.00	0.00	14.00	0.00
TRINITY_DN129608_c0_g1	0.00	0.00	0.00	0.00	0.00	0.00	0.00	0.00	0.00	0.00
TRINITY_DN129608_c0_g2	0.00	0.00	0.00	0.00	0.00	0.00	0.00	0.00	0.00	0.00
TRINITY_DN129608_c0_g3	0.00	0.00	0.00	0.00	0.00	0.00	0.00	0.00	0.00	0.00
TRINITY_DN129608_c1_g1	0.00	0.00	18.65	5.58	18.87	18.89	0.00	8.26	17.57	8.28
TRINITY_DN1296093_c0_g1	0.00	0.00	0.00	13.58	0.00	34.42	0.00	0.00	0.00	0.00
TRINITY_DN1296097_c0_g1	0.00	0.00	0.00	0.00	0.00	0.00	0.00	0.00	0.00	0.00
TRINITY_DN129609_c0_g1	0.00	0.00	0.00	0.00	0.00	0.00	5.95	0.00	0.00	0.00
TRINITY_DN12960_c0_g1	0.00	0.00	3.21	5.93	6.58	6.43	2.35	2.97	6.96	0.00
TRINITY_DN12960_c0_g2	0.00	4.10	0.00	0.00	24.48	0.00	1.60	9.35	7.69	0.00
TRINITY_DN1296100_c0_g1	0.00	0.00	0.00	0.00	0.00	0.00	0.00	0.00	0.00	0.00
TRINITY_DN1296102_c0_g1	0.00	0.00	0.00	0.00	0.00	0.00	0.00	0.00	0.00	0.00
TRINITY_DN1296103_c0_g1	0.00	0.00	0.00	0.00	0.00	30.77	0.00	0.00	0.00	0.00
TRINITY_DN129610_c1_g1	0.00	0.00	7.68	0.00	46.24	0.00	0.00	0.00	0.00	0.00
TRINITY_DN1296111_c0_g1	0.00	0.00	0.00	0.00	0.00	0.00	0.00	0.00	0.00	0.00
TRINITY_DN1296113_c0_g1	0.00	0.00	0.00	0.00	0.00	0.00	0.00	0.00	0.00	0.00
TRINITY_DN1296115_c0_g1	0.00	0.00	0.00	0.00	0.00	0.00	0.00	0.00	0.00	0.00
TRINITY_DN1296116_c0_g1	0.00	0.00	0.00	0.00	0.00	0.00	0.00	0.00	0.00	0.00
TRINITY_DN1296117_c0_g1	0.00	0.00	0.00	5.31	0.00	9.00	0.00	7.85	8.34	0.00
TRINITY_DN129611_c0_g1	0.00	0.00	0.00	0.00	0.00	0.00	0.00	0.00	0.00	0.00
TRINITY_DN129611_c0_g2	0.00	0.00	0.00	0.00	0.00	14.86	0.00	0.00	28.77	0.00
TRINITY_DN129611_c0_g3	0.00	0.00	15.23	0.00	31.24	0.00	0.00	0.00	0.00	0.00
TRINITY_DN129611_c3_g1	0.00	0.00	0.00	0.00	6.00	0.00	0.00	0.00	0.00	0.00
TRINITY_DN1296120_c0_g1	0.00	0.00	0.00	5.61	0.00	0.00	0.00	0.00	8.83	0.00
TRINITY_DN1296122_c0_g1	0.00	0.00	0.00	33.72	57.73	0.00	0.00	0.00	17.81	0.00
TRINITY_DN1296123_c0_g1	0.00	0.00	0.00	0.00	10.38	0.00	0.00	0.00	0.00	0.00
TRINITY_DN1296124_c0_g1	0.00	0.00	0.00	0.00	0.00	0.00	0.00	6.18	0.00	0.00
TRINITY_DN1296125_c0_g1	0.00	0.00	0.00	6.07	0.00	0.00	0.00	0.00	0.00	0.00
TRINITY_DN1296126_c0_g1	0.00	0.00	0.00	0.00	0.00	0.00	0.00	0.00	0.00	0.00
TRINITY_DN1296127_c0_g1	0.00	0.00	0.00	0.00	17.36	0.00	14.97	0.00	31.97	0.00
TRINITY_DN1296128_c0_g1	0.00	0.00	0.00	9.92	8.37	0.00	0.00	0.00	0.00	0.00
TRINITY_DN1296131_c0_g1	0.00	0.00	0.00	0.00	0.00	0.00	0.00	0.00	0.00	0.00
TRINITY_DN1296132_c0_g1	0.00	0.00	0.00	0.00	0.00	0.00	0.00	0.00	0.00	0.00
TRINITY_DN1296133_c0_g1	0.00	0.00	0.00	0.00	0.00	0.00	0.00	7.25	15.39	0.00
TRINITY_DN1296134_c0_g1	0.00	0.00	0.00	0.00	0.00	0.00	0.00	0.00	0.00	0.00
TRINITY_DN1296136_c0_g1	0.00	0.00	0.00	0.00	0.00	0.00	0.00	0.00	0.00	0.00
TRINITY_DN1296137_c0_g1	0.00	0.00	0.00	6.58	11.18	0.00	0.00	0.00	10.37	0.00
TRINITY_DN1296139_c0_g1	0.00	0.00	0.00	0.00	0.00	0.00	0.00	0.00	8.99	0.00
TRINITY_DN129613_c0_g1	0.00	11.43	15.75	0.00	0.00	22.82	0.00	12.36	51.63	10.01
TRINITY_DN129613_c0_g2	0.00	0.00	0.00	0.00	6.15	0.00	0.00	0.00	0.00	0.00
TRINITY_DN1296140_c0_g1	0.00	0.00	0.00	0.00	0.00	0.00	0.00	0.00	0.00	0.00
TRINITY_DN1296142_c0_g1	0.00	0.00	17.15	0.00	0.00	0.00	0.00	0.00	0.00	0.00
TRINITY_DN1296145_c0_g1	0.00	0.00	0.00	0.00	0.00	0.00	0.00	0.00	14.82	0.00
TRINITY_DN1296146_c0_g1	0.00	5.96	0.00	0.00	14.54	0.00	0.00	0.00	0.00	0.00
TRINITY_DN1296147_c0_g1	0.00	0.00	0.00	0.00	0.00	0.00	0.00	0.00	0.00	0.00
TRINITY_DN1296149_c0_g1	0.00	0.00	0.00	0.00	0.00	0.00	0.00	0.00	0.00	0.00
TRINITY_DN129614_c0_g1	0.00	0.00	0.00	0.00	0.00	0.00	0.00	0.00	0.00	0.00
TRINITY_DN1296150_c0_g1	0.00	0.00	0.00	0.00	0.00	0.00	0.00	0.00	4.69	0.00
TRINITY_DN1296152_c0_g1	0.00	0.00	0.00	0.00	0.00	0.00	0.00	0.00	0.00	0.00
TRINITY_DN1296156_c0_g1	0.00	0.00	0.00	11.65	0.00	0.00	0.00	0.00	0.00	0.00
TRINITY_DN1296158_c0_g1	0.00	0.00	0.00	0.00	0.00	0.00	0.00	0.00	0.00	0.00
TRINITY_DN1296159_c0_g1	0.00	0.00	0.00	0.00	0.00	0.00	0.00	0.00	0.00	0.00
TRINITY_DN1296160_c0_g1	0.00	0.00	0.00	0.00	0.00	0.00	0.00	0.00	0.00	0.00
TRINITY_DN1296161_c0_g1	0.00	0.00	0.00	0.00	0.00	0.00	0.00	0.00	14.71	0.00
TRINITY_DN1296162_c0_g1	0.00	0.00	0.00	0.00	0.00	0.00	0.00	0.00	0.00	0.00
TRINITY_DN1296166_c0_g1	0.00	0.00	0.00	0.00	0.00	0.00	0.00	0.00	0.00	0.00
TRINITY_DN1296167_c0_g1	0.00	0.00	0.00	0.00	0.00	0.00	0.00	0.00	5.43	0.00
TRINITY_DN1296168_c0_g1	0.00	0.00	0.00	0.00	10.38	0.00	0.00	9.12	4.85	0.00
TRINITY_DN1296169_c0_g1	0.00	0.00	0.00	0.00	0.00	0.00	0.00	0.00	26.77	0.00
TRINITY_DN129616_c2_g1	0.00	0.00	0.00	0.00	0.00	0.00	16.79	0.00	0.00	16.77
TRINITY_DN1296171_c0_g1	0.00	0.00	0.00	0.00	0.00	25.94	0.00	0.00	0.00	0.00
TRINITY_DN1296172_c0_g1	0.00	9.30	44.84	0.00	0.00	0.00	0.00	0.00	10.58	0.00
TRINITY_DN1296177_c0_g1	0.00	0.00	0.00	0.00	0.00	0.00	0.00	0.00	0.00	0.00
TRINITY_DN1296179_c0_g1	0.00	0.00	0.00	0.00	0.00	0.00	0.00	0.00	0.00	0.00
TRINITY_DN129617_c0_g2	0.00	0.00	0.00	0.00	0.00	0.00	0.00	0.00	0.00	0.00
TRINITY_DN129617_c0_g3	0.00	0.00	0.00	0.00	0.00	0.00	0.00	0.00	0.00	0.00
TRINITY_DN1296180_c0_g1	0.00	0.00	0.00	3.07	0.00	5.11	0.00	0.00	0.00	0.00
TRINITY_DN1296182_c0_g1	0.00	0.00	0.00	0.00	0.00	0.00	0.00	0.00	0.00	0.00
TRINITY_DN1296186_c0_g1	0.00	0.00	0.00	1.99	29.72	3.29	0.00	0.00	0.00	0.00
TRINITY_DN1296187_c0_g1	0.00	0.00	0.00	0.00	0.00	0.00	0.00	0.00	0.00	0.00
TRINITY_DN1296188_c0_g1	0.00	0.00	0.00	8.61	0.00	0.00	0.00	0.00	0.00	0.00
TRINITY_DN129618_c0_g1	0.00	0.00	0.00	0.00	0.00	39.70	0.00	0.00	0.00	12.68
TRINITY_DN129618_c0_g2	0.00	0.00	0.00	0.00	0.00	0.00	23.43	0.00	16.41	0.00
TRINITY_DN1296190_c0_g1	0.00	0.00	5.81	0.00	0.00	0.00	0.00	0.00	0.00	0.00
TRINITY_DN1296195_c0_g1	0.00	0.00	0.00	0.00	0.00	0.00	0.00	0.00	0.00	0.00
TRINITY_DN1296197_c0_g1	0.00	0.00	6.23	0.00	0.00	0.00	0.00	0.00	0.00	0.00
TRINITY_DN1296198_c0_g1	0.00	0.00	0.00	0.00	0.00	0.00	0.00	0.00	0.00	0.00
TRINITY_DN1296199_c0_g1	0.00	0.00	0.00	0.00	0.00	0.00	0.00	0.00	0.00	0.00
TRINITY_DN129619_c0_g1	0.00	0.00	0.00	0.00	0.00	0.00	0.00	0.00	0.00	0.00
TRINITY_DN129619_c0_g2	0.00	0.00	0.00	0.00	0.00	0.00	0.00	0.00	0.00	0.00
TRINITY_DN129619_c1_g1	0.00	0.00	0.00	0.00	0.00	0.00	0.00	0.00	0.00	0.00
TRINITY_DN12961_c0_g1	4.17	144.62	192.88	159.66	251.68	123.42	88.26	112.42	1665.24	8.85
TRINITY_DN12961_c0_g2	0.00	0.00	8.90	311.94	23.16	0.00	0.00	0.00	18.87	0.00
TRINITY_DN1296203_c0_g1	0.00	0.00	0.00	3.84	0.00	0.00	0.00	0.00	5.98	0.00
TRINITY_DN1296204_c0_g1	0.00	0.00	0.00	0.00	0.00	0.00	0.00	0.00	0.00	0.00
TRINITY_DN1296205_c0_g1	0.00	0.00	13.27	0.00	0.00	0.00	0.00	0.00	0.00	0.00
TRINITY_DN1296206_c0_g1	0.00	0.00	0.00	0.00	0.00	10.82	0.00	0.00	0.00	0.00
TRINITY_DN1296209_c0_g1	0.00	0.00	0.00	0.00	15.13	0.00	0.00	0.00	0.00	0.00
TRINITY_DN129620_c0_g1	0.00	0.00	0.00	0.00	0.00	0.00	15.55	15.86	49.67	0.00
TRINITY_DN129620_c1_g1	0.00	0.00	0.00	0.00	0.00	0.00	0.00	0.00	0.00	0.00
TRINITY_DN1296210_c0_g1	0.00	0.00	0.00	0.00	0.00	0.00	0.00	0.00	0.00	0.00
TRINITY_DN1296211_c0_g1	0.00	0.00	6.80	4.08	0.00	0.00	0.00	0.00	0.00	0.00
TRINITY_DN1296212_c0_g1	0.00	0.00	0.00	8.29	0.00	0.00	12.33	0.00	0.00	0.00
TRINITY_DN1296216_c0_g1	0.00	0.00	0.00	0.00	0.00	0.00	0.00	0.00	52.98	0.00
TRINITY_DN1296217_c0_g1	0.00	0.00	0.00	7.64	0.00	0.00	0.00	0.00	0.00	0.00
TRINITY_DN1296218_c0_g1	0.00	0.00	0.00	0.00	0.00	0.00	0.00	0.00	0.00	0.00
TRINITY_DN1296219_c0_g1	0.00	0.00	0.00	0.00	9.27	0.00	0.00	0.00	0.00	0.00
TRINITY_DN129621_c0_g1	0.00	0.00	0.00	0.00	0.00	0.00	0.00	0.00	0.00	0.00
TRINITY_DN1296220_c0_g1	0.00	0.00	0.00	0.00	0.00	0.00	0.00	0.00	0.00	0.00
TRINITY_DN1296223_c0_g1	0.00	0.00	0.00	21.53	0.00	18.19	0.00	0.00	0.00	0.00
TRINITY_DN1296226_c0_g1	0.00	0.00	0.00	0.00	0.00	0.00	0.00	0.00	0.00	0.00
TRINITY_DN1296227_c0_g1	0.00	0.00	0.00	0.00	0.00	0.00	0.00	0.00	10.76	0.00
TRINITY_DN1296229_c0_g1	0.00	0.00	0.00	0.00	0.00	0.00	0.00	0.00	0.00	0.00
TRINITY_DN129622_c0_g1	0.00	0.00	0.00	0.00	0.00	0.00	0.00	0.00	0.00	0.00
TRINITY_DN1296234_c0_g1	0.00	0.00	0.00	0.00	8.08	0.00	0.00	0.00	7.50	0.00
TRINITY_DN1296235_c0_g1	0.00	0.00	0.00	6.54	0.00	0.00	0.00	0.00	0.00	0.00
TRINITY_DN129623_c0_g1	0.00	0.00	7.87	5.55	7.00	14.72	4.52	6.43	10.78	0.00
TRINITY_DN1296240_c0_g1	0.00	0.00	0.00	0.00	0.00	0.00	0.00	11.39	47.99	0.00
TRINITY_DN1296241_c0_g1	0.00	0.00	0.00	18.45	0.00	0.00	0.00	0.00	9.70	0.00
TRINITY_DN1296242_c0_g1	0.00	0.00	0.00	0.00	0.00	0.00	0.00	0.00	10.44	0.00
TRINITY_DN1296243_c0_g1	0.00	0.00	0.00	0.00	0.00	0.00	0.00	0.00	0.00	0.00
TRINITY_DN1296246_c0_g1	0.00	0.00	6.85	4.12	6.87	0.00	0.00	0.00	19.22	0.00
TRINITY_DN1296248_c0_g1	0.00	0.00	0.00	0.00	0.00	19.07	0.00	0.00	17.81	0.00
TRINITY_DN129624_c0_g1	0.00	0.00	0.00	0.00	0.00	0.00	0.00	0.00	6.24	0.00
TRINITY_DN129624_c0_g2	0.00	0.00	0.00	0.00	0.00	0.00	0.00	7.72	24.62	0.00
TRINITY_DN129624_c2_g1	0.00	0.00	0.00	0.00	0.00	0.00	0.00	0.00	0.00	0.00
TRINITY_DN1296250_c0_g1	0.00	0.00	0.00	0.00	5.88	0.00	0.00	0.00	0.00	0.00
TRINITY_DN1296253_c0_g1	0.00	0.00	18.37	0.00	0.00	0.00	0.00	0.00	0.00	0.00
TRINITY_DN1296256_c0_g1	0.00	0.00	0.00	0.00	0.00	0.00	0.00	0.00	9.64	0.00
TRINITY_DN1296257_c0_g1	0.00	0.00	13.27	8.02	0.00	0.00	0.00	0.00	25.25	0.00
TRINITY_DN129625_c0_g1	0.00	0.00	0.00	6.34	0.00	0.00	0.00	0.00	0.00	0.00
TRINITY_DN1296260_c0_g1	0.00	0.00	0.00	0.00	0.00	19.30	0.00	4.23	0.00	0.00
TRINITY_DN1296261_c0_g1	0.00	0.00	0.00	0.00	0.00	0.00	0.00	15.86	0.00	0.00
TRINITY_DN1296262_c0_g1	0.00	0.00	0.00	0.00	0.00	0.00	0.00	0.00	0.00	0.00
TRINITY_DN1296263_c0_g1	0.00	0.00	0.00	9.90	0.00	0.00	0.00	0.00	15.53	0.00
TRINITY_DN1296266_c0_g1	0.00	0.00	18.05	0.00	0.00	18.36	0.00	0.00	0.00	0.00
TRINITY_DN129626_c10_g1	0.00	0.00	0.00	0.00	0.00	0.00	0.00	0.00	11.27	0.00
TRINITY_DN129626_c1_g1	0.00	0.00	32.23	0.00	0.00	0.00	0.00	0.00	0.00	0.00
TRINITY_DN129626_c3_g1	0.00	0.00	0.00	0.00	0.00	0.00	0.00	0.00	0.00	0.00
TRINITY_DN129626_c4_g1	0.00	0.00	0.00	10.85	0.00	0.00	0.00	0.00	0.00	0.00
TRINITY_DN129626_c7_g1	0.00	0.00	0.00	0.00	0.00	0.00	0.00	0.00	0.00	0.00
TRINITY_DN129626_c9_g1	0.00	0.00	0.00	0.00	0.00	0.00	0.00	0.00	0.00	16.03
TRINITY_DN1296270_c0_g1	0.00	0.00	16.25	9.80	0.00	0.00	0.00	0.00	15.43	0.00
TRINITY_DN1296273_c0_g1	0.00	0.00	8.13	0.00	0.00	0.00	0.00	0.00	7.61	0.00
TRINITY_DN1296274_c0_g1	0.00	0.00	0.00	0.00	0.00	0.00	0.00	0.00	9.05	0.00
TRINITY_DN1296278_c0_g1	0.00	0.00	0.00	0.00	0.00	0.00	0.00	0.00	0.00	0.00
TRINITY_DN1296279_c0_g1	0.00	0.00	0.00	0.00	0.00	0.00	0.00	0.00	0.00	0.00
TRINITY_DN1296280_c0_g1	0.00	0.00	0.00	0.00	13.27	0.00	0.00	0.00	0.00	0.00
TRINITY_DN1296281_c0_g1	0.00	3.31	8.00	0.00	0.00	0.00	3.63	0.00	7.54	0.00
TRINITY_DN1296282_c0_g1	0.00	12.80	0.00	0.00	0.00	0.00	0.00	0.00	0.00	0.00
TRINITY_DN1296283_c0_g1	0.00	0.00	0.00	0.00	0.00	15.12	0.00	0.00	0.00	0.00
TRINITY_DN1296284_c0_g1	0.00	0.00	0.00	0.00	0.00	0.00	0.00	0.00	0.00	0.00
TRINITY_DN1296285_c0_g1	0.00	0.00	0.00	0.00	0.00	0.00	3.27	0.00	0.00	0.00
TRINITY_DN1296287_c0_g1	0.00	0.00	0.00	0.00	0.00	0.00	0.00	0.00	0.00	0.00
TRINITY_DN129628_c0_g1	0.00	0.00	0.00	0.00	0.00	0.00	0.00	0.00	0.00	0.00
TRINITY_DN129628_c0_g2	0.00	15.76	0.00	80.16	19.64	0.00	0.00	0.00	72.66	0.00
TRINITY_DN129628_c2_g2	0.00	0.00	13.37	16.14	0.00	0.00	0.00	0.00	0.00	0.00
TRINITY_DN129628_c2_g3	0.00	8.75	0.00	0.00	0.00	0.00	0.00	0.00	19.89	0.00
TRINITY_DN129628_c2_g5	0.00	0.00	0.00	0.00	32.95	16.26	0.00	0.00	15.17	0.00
TRINITY_DN129628_c2_g6	0.00	0.00	0.00	0.00	0.00	0.00	0.00	0.00	0.00	0.00
TRINITY_DN1296290_c0_g1	0.00	0.00	0.00	0.00	0.00	0.00	0.00	0.00	0.00	0.00
TRINITY_DN1296295_c0_g1	0.00	0.00	0.00	0.00	0.00	0.00	0.00	0.00	0.00	0.00
TRINITY_DN1296299_c0_g1	0.00	0.00	0.00	0.00	0.00	0.00	0.00	0.00	6.81	0.00
TRINITY_DN129629_c0_g1	0.00	0.00	0.00	17.09	98.19	0.00	0.00	17.45	18.16	12.63
TRINITY_DN129629_c0_g2	0.00	0.00	0.00	0.00	0.00	0.00	0.00	0.00	0.00	0.00
TRINITY_DN12962_c0_g1	0.00	0.00	0.00	2.85	23.32	0.00	0.00	17.23	13.31	0.00
TRINITY_DN12962_c0_g2	0.00	19.30	34.94	35.19	63.75	9.64	10.66	0.00	79.62	4.46
TRINITY_DN12962_c1_g1	0.00	2.22	0.00	1.64	0.00	2.69	0.00	0.00	5.11	0.00
TRINITY_DN1296303_c0_g1	0.00	0.00	0.00	8.90	0.00	0.00	0.00	0.00	0.00	0.00
TRINITY_DN129630_c0_g1	0.00	0.00	0.00	0.00	0.00	13.55	0.00	0.00	12.62	0.00
TRINITY_DN1296310_c0_g1	0.00	0.00	0.00	0.00	0.00	0.00	0.00	0.00	0.00	0.00
TRINITY_DN1296313_c0_g1	0.00	0.00	0.00	0.00	0.00	0.00	0.00	0.00	15.06	0.00
TRINITY_DN1296316_c0_g1	0.00	0.00	0.00	0.00	0.00	0.00	0.00	0.00	8.07	0.00
TRINITY_DN1296317_c0_g1	0.00	0.00	0.00	0.85	25.38	16.97	0.00	0.00	7.87	0.00
TRINITY_DN1296318_c0_g1	0.00	0.00	0.00	0.00	0.00	0.00	0.00	0.00	16.56	15.46
TRINITY_DN1296319_c0_g1	0.00	0.00	0.00	0.00	0.00	0.00	0.00	0.00	10.24	0.00
TRINITY_DN1296323_c0_g1	0.00	0.00	0.00	0.00	0.00	0.00	0.00	0.00	11.91	0.00
TRINITY_DN1296325_c0_g1	0.00	0.00	0.00	0.00	0.00	0.00	0.00	0.00	6.62	0.00
TRINITY_DN1296326_c0_g1	0.00	0.00	0.00	0.00	0.00	0.00	0.00	0.00	0.00	0.00
TRINITY_DN1296327_c0_g1	0.00	0.00	7.49	13.46	0.00	0.00	0.00	0.00	0.00	0.00
TRINITY_DN1296328_c0_g1	0.00	0.00	0.00	0.00	22.43	7.54	6.65	0.00	6.97	0.00
TRINITY_DN129632_c0_g1	0.00	0.00	0.00	0.00	0.00	0.00	0.00	0.00	0.00	0.00
TRINITY_DN129632_c0_g2	0.00	0.00	0.00	0.00	0.00	0.00	0.00	0.00	0.00	0.00
TRINITY_DN129632_c1_g1	0.00	0.00	0.00	2.41	0.00	0.00	0.00	0.00	0.00	0.00
TRINITY_DN129632_c1_g2	0.00	10.51	22.42	17.75	44.39	0.00	10.02	23.50	151.79	0.00
TRINITY_DN129632_c1_g3	0.00	0.00	0.00	0.00	0.00	0.00	0.00	0.00	0.00	0.00
TRINITY_DN129632_c1_g4	0.00	0.00	2.07	3.54	0.00	0.00	0.00	0.00	3.97	3.75
TRINITY_DN1296330_c0_g1	0.00	0.00	0.00	0.00	0.00	0.00	0.00	0.00	5.80	0.00
TRINITY_DN1296331_c0_g1	0.00	0.00	0.00	0.00	0.00	0.00	0.00	0.00	17.01	0.00
TRINITY_DN1296334_c0_g1	0.00	0.00	0.00	0.00	0.00	0.00	0.00	0.00	0.00	0.00
TRINITY_DN1296337_c0_g1	0.00	0.00	0.00	0.00	0.00	0.00	10.92	0.00	0.00	0.00
TRINITY_DN1296338_c0_g1	8.09	0.00	0.00	0.00	19.19	0.00	0.00	0.00	17.86	0.00
TRINITY_DN1296339_c0_g1	0.00	0.00	0.00	0.00	0.00	0.00	0.00	0.00	25.25	0.00
TRINITY_DN129633_c0_g1	4.40	57.22	165.28	70.77	263.30	99.78	31.73	40.47	240.02	18.28
TRINITY_DN129633_c0_g2	1.45	10.08	1.88	15.41	11.40	2.92	3.83	3.88	29.48	0.00
TRINITY_DN129633_c2_g1	0.00	0.00	0.00	0.00	0.00	0.00	0.00	0.00	0.00	0.00
TRINITY_DN129633_c3_g1	0.00	0.00	0.00	0.00	0.00	0.00	0.00	15.27	0.00	0.00
TRINITY_DN1296346_c0_g1	0.00	0.00	0.00	0.00	0.00	0.00	0.00	0.00	0.00	0.00
TRINITY_DN1296349_c0_g1	0.00	0.00	0.00	0.00	0.00	0.00	0.00	0.00	0.00	0.00
TRINITY_DN129634_c0_g1	1.55	17.29	7.21	18.36	22.95	0.00	4.37	4.94	57.95	2.68
TRINITY_DN129634_c1_g1	0.00	0.00	0.00	0.00	0.00	0.00	0.00	6.49	0.00	0.00
TRINITY_DN129634_c2_g1	0.00	0.00	0.00	0.00	24.11	8.06	0.00	0.00	7.46	0.00
TRINITY_DN129634_c3_g1	0.00	0.00	0.00	0.00	7.45	0.00	0.00	0.00	0.00	0.00
TRINITY_DN1296351_c0_g1	0.00	0.00	0.00	0.00	0.00	0.00	0.00	0.00	0.00	0.00
TRINITY_DN1296352_c0_g1	0.00	0.00	0.00	0.00	36.48	0.00	0.00	0.00	11.27	0.00
TRINITY_DN1296354_c0_g1	0.00	0.00	13.84	0.00	0.00	0.00	6.20	0.00	6.46	0.00
TRINITY_DN1296356_c0_g1	0.00	73.15	100.63	144.12	257.29	140.96	45.15	90.52	571.90	22.37
TRINITY_DN1296357_c0_g1	0.00	0.00	0.00	0.00	15.62	0.00	0.00	0.00	0.00	0.00
TRINITY_DN129635_c1_g1	0.00	0.00	0.00	0.00	0.00	0.00	0.00	0.00	5.62	0.00
TRINITY_DN1296361_c0_g1	0.00	0.00	0.00	0.00	0.00	0.00	0.00	0.00	0.00	0.00
TRINITY_DN1296362_c0_g1	0.00	0.00	0.00	0.00	0.00	50.07	0.00	0.00	0.00	0.00
TRINITY_DN1296364_c0_g1	0.00	0.00	0.00	0.00	0.00	0.00	0.00	0.00	0.00	0.00
TRINITY_DN1296365_c0_g1	0.00	0.00	0.00	13.58	46.12	0.00	0.00	0.00	10.71	0.00
TRINITY_DN1296367_c0_g1	0.00	0.00	0.00	0.00	0.00	0.00	0.00	0.00	0.00	0.00
TRINITY_DN1296368_c0_g1	0.00	0.00	0.00	0.00	11.92	0.00	0.00	0.00	0.00	0.00
TRINITY_DN1296369_c0_g1	0.00	0.00	0.00	0.00	0.00	0.00	0.00	0.00	26.43	0.00
TRINITY_DN129636_c0_g1	0.00	0.00	0.00	0.00	0.00	0.00	0.00	0.00	10.76	0.00
TRINITY_DN129636_c0_g2	0.00	0.00	0.00	0.00	0.00	0.00	0.00	0.00	0.00	0.00
TRINITY_DN129636_c0_g3	0.00	2.40	2.92	2.58	4.33	0.00	0.00	0.00	4.38	0.00
TRINITY_DN129636_c0_g4	0.00	0.00	15.27	4.66	7.75	2.55	2.32	0.00	2.43	0.00
TRINITY_DN129636_c0_g5	1.92	12.48	20.52	16.06	11.97	3.48	0.00	0.00	86.57	4.74
TRINITY_DN129636_c0_g6	0.00	3.73	0.00	5.48	0.00	0.00	0.00	0.00	8.49	0.00
TRINITY_DN129636_c2_g1	0.00	0.00	0.00	0.00	8.29	16.62	0.00	0.00	0.00	0.00
TRINITY_DN129636_c2_g2	0.00	0.00	0.00	0.00	15.41	0.00	0.00	0.00	14.34	0.00
TRINITY_DN129636_c4_g1	0.00	0.00	0.00	0.00	0.00	0.00	4.36	0.00	4.79	0.00
TRINITY_DN1296371_c0_g1	0.00	0.00	0.00	0.00	0.00	0.00	0.00	0.00	0.00	0.00
TRINITY_DN1296373_c0_g1	0.00	0.00	0.00	0.00	0.00	0.00	0.00	0.00	0.00	0.00
TRINITY_DN1296374_c0_g1	0.00	0.00	0.00	0.00	0.00	0.00	0.00	0.00	0.00	0.00
TRINITY_DN1296376_c0_g1	0.00	0.00	0.00	0.00	0.00	0.00	0.00	0.00	0.00	0.00
TRINITY_DN1296377_c0_g1	0.00	0.00	0.00	0.00	0.00	0.00	0.00	0.00	0.00	0.00
TRINITY_DN1296381_c0_g1	0.00	0.00	0.00	0.00	0.00	0.00	0.00	0.00	0.00	0.00
TRINITY_DN1296382_c0_g1	0.00	0.00	0.00	0.00	0.00	0.00	0.00	0.00	0.00	0.00
TRINITY_DN1296384_c0_g1	0.00	0.00	0.00	0.00	27.35	0.00	0.00	0.00	0.00	0.00
TRINITY_DN1296385_c0_g1	0.00	0.00	0.00	10.67	0.00	0.00	0.00	0.00	33.70	0.00
TRINITY_DN1296387_c0_g1	0.00	0.00	26.39	0.00	8.87	0.00	0.00	0.00	8.26	0.00
TRINITY_DN1296389_c0_g1	0.00	0.00	0.00	0.00	0.00	0.00	0.00	0.00	0.00	0.00
TRINITY_DN129638_c0_g1	0.00	16.07	0.00	4.38	7.34	0.00	8.68	0.00	36.56	8.61
TRINITY_DN1296391_c0_g1	0.00	0.00	23.83	0.00	39.98	8.01	0.00	0.00	0.00	0.00
TRINITY_DN1296394_c0_g1	0.00	16.17	0.00	0.00	0.00	0.00	8.72	0.00	0.00	0.00
TRINITY_DN1296396_c0_g1	0.00	0.00	0.00	0.00	9.33	0.00	8.25	8.17	0.00	0.00
TRINITY_DN1296397_c0_g1	0.00	0.00	0.00	0.00	0.00	0.00	0.00	0.00	13.91	0.00
TRINITY_DN1296398_c0_g1	0.00	0.00	0.00	3.69	0.00	6.18	0.00	0.00	0.00	0.00
TRINITY_DN1296399_c0_g1	0.00	0.00	0.00	0.00	0.00	0.00	0.00	0.00	0.00	0.00
TRINITY_DN129639_c1_g1	0.00	0.00	0.00	0.00	0.00	18.36	0.00	0.00	0.00	0.00
TRINITY_DN129639_c1_g2	0.00	0.00	0.00	0.00	0.00	0.00	0.00	0.00	0.00	0.00
TRINITY_DN129639_c2_g1	0.00	0.00	0.00	6.67	0.00	0.00	0.00	0.00	0.00	0.00
TRINITY_DN12963_c0_g1	0.00	60.86	128.79	163.35	211.59	39.56	0.00	84.99	393.39	16.31
TRINITY_DN1296401_c0_g1	0.00	0.00	0.00	0.00	0.00	0.00	0.00	0.00	0.00	0.00
TRINITY_DN1296402_c0_g1	0.00	0.00	6.00	0.00	0.00	12.10	0.00	0.00	5.62	0.00
TRINITY_DN1296407_c0_g1	0.00	0.00	0.00	0.00	0.00	0.00	0.00	0.00	0.00	0.00
TRINITY_DN1296414_c0_g1	0.00	0.00	0.00	0.00	0.00	0.00	0.00	0.00	0.00	0.00
TRINITY_DN1296415_c0_g1	0.00	0.00	0.68	0.00	0.00	0.00	0.00	0.00	20.23	0.00
TRINITY_DN1296417_c0_g1	0.00	0.00	0.00	3.97	0.00	0.00	0.00	0.00	0.00	0.00
TRINITY_DN129641_c0_g1	0.00	0.00	0.00	0.00	0.00	0.00	0.00	0.00	0.00	0.00
TRINITY_DN1296420_c0_g1	0.00	0.00	0.00	9.80	16.76	0.00	0.00	0.00	15.43	0.00
TRINITY_DN1296421_c0_g1	0.00	0.00	0.00	0.00	0.00	0.00	0.00	0.00	0.00	0.00
TRINITY_DN1296422_c0_g1	0.00	0.00	0.00	0.00	18.62	0.00	0.00	0.00	5.80	0.00
TRINITY_DN1296425_c0_g1	0.00	0.00	0.00	2.27	7.52	0.00	0.00	0.00	0.00	0.00
TRINITY_DN1296428_c0_g1	0.00	0.00	0.00	0.00	0.00	0.00	0.00	0.00	33.16	0.00
TRINITY_DN129642_c0_g2	0.00	0.00	0.00	0.00	0.00	0.00	0.00	0.00	0.00	0.00
TRINITY_DN1296433_c0_g1	0.00	0.00	0.00	6.22	10.56	0.00	0.00	0.00	0.00	0.00
TRINITY_DN1296435_c0_g1	0.00	0.00	0.00	0.00	0.00	0.00	0.00	0.00	0.00	0.00
TRINITY_DN1296437_c0_g1	0.00	0.00	0.00	0.00	0.00	0.00	0.00	13.24	27.83	0.00
TRINITY_DN129643_c1_g1	0.00	0.00	0.00	0.00	25.04	0.00	8.60	0.00	0.00	0.00
TRINITY_DN129643_c3_g1	0.00	0.00	0.00	0.00	0.00	0.00	0.00	0.00	10.51	0.00
TRINITY_DN129643_c4_g1	0.00	0.00	0.00	0.00	5.88	11.86	0.00	5.18	0.00	0.00
TRINITY_DN1296440_c0_g1	0.00	0.00	0.00	0.00	0.00	18.81	0.00	0.00	13.17	0.00
TRINITY_DN1296442_c0_g1	0.00	0.00	0.00	0.00	0.00	0.00	0.00	0.00	0.00	0.00
TRINITY_DN1296443_c0_g1	0.00	0.00	0.00	8.35	0.00	0.00	0.00	0.00	0.00	0.00
TRINITY_DN1296447_c0_g1	0.00	0.00	0.00	0.00	0.00	0.00	0.00	0.00	0.00	0.00
TRINITY_DN1296448_c0_g1	0.00	0.00	5.35	0.00	10.72	0.00	0.00	0.00	10.02	0.00
TRINITY_DN1296453_c0_g1	0.00	0.00	0.00	3.57	0.00	0.00	0.00	0.00	11.09	0.00
TRINITY_DN1296454_c0_g1	12.24	0.00	0.00	0.00	0.00	9.77	0.00	0.00	0.00	0.00
TRINITY_DN1296457_c0_g1	0.00	0.00	0.00	0.00	0.00	0.00	0.00	0.00	0.00	0.00
TRINITY_DN1296459_c0_g1	0.00	0.00	0.00	0.00	0.00	0.00	0.00	0.00	0.00	0.00
TRINITY_DN129645_c0_g1	0.00	0.00	4.71	11.40	4.73	4.74	0.00	0.00	24.03	4.19
TRINITY_DN1296460_c0_g1	0.00	0.00	0.00	0.00	0.00	0.00	0.00	0.00	8.25	0.00
TRINITY_DN1296461_c0_g1	0.00	0.00	0.00	0.00	0.00	0.00	0.00	0.00	0.00	0.00
TRINITY_DN1296462_c0_g1	0.00	0.00	0.00	15.94	0.00	0.00	0.00	0.00	25.08	0.00
TRINITY_DN1296465_c0_g1	0.00	0.00	0.00	0.00	0.00	0.00	0.00	0.00	0.00	0.00
TRINITY_DN1296468_c0_g1	0.00	0.00	0.00	0.00	0.00	0.00	0.00	0.00	45.87	0.00
TRINITY_DN129646_c0_g2	0.00	0.00	0.00	0.00	0.00	0.00	0.00	0.00	0.00	0.00
TRINITY_DN1296470_c0_g1	0.00	0.00	0.00	0.00	18.90	0.00	0.00	0.00	0.00	0.00
TRINITY_DN1296472_c0_g1	0.00	0.00	0.00	0.00	0.00	0.00	0.00	0.00	0.00	0.00
TRINITY_DN1296473_c0_g1	0.00	0.00	0.00	0.00	0.00	31.25	0.00	0.00	0.00	0.00
TRINITY_DN1296476_c0_g1	0.00	0.00	0.00	11.24	21.32	0.00	0.00	0.00	0.00	0.00
TRINITY_DN1296477_c0_g1	0.00	0.00	0.00	0.00	0.00	0.00	0.00	0.00	0.00	0.00
TRINITY_DN1296479_c0_g1	0.00	0.00	0.00	0.00	0.00	0.00	0.00	0.00	0.00	0.00
TRINITY_DN129647_c0_g1	0.00	0.00	6.75	0.00	0.00	0.00	0.00	0.00	5.60	0.00
TRINITY_DN129647_c1_g1	0.00	0.00	0.00	0.00	0.00	0.00	0.00	0.00	9.13	0.00
TRINITY_DN1296480_c0_g1	0.00	0.00	0.00	0.00	0.00	0.00	0.00	0.00	0.00	0.00
TRINITY_DN1296481_c0_g1	11.59	0.00	0.00	0.00	27.00	0.00	0.00	0.00	0.00	0.00
TRINITY_DN1296485_c0_g1	0.00	0.00	0.00	10.48	35.86	0.00	0.00	0.00	0.00	0.00
TRINITY_DN1296487_c0_g1	0.00	0.00	0.00	0.00	0.00	0.00	0.00	0.00	0.00	0.00
TRINITY_DN1296488_c0_g1	0.00	0.00	0.00	0.00	0.00	0.00	0.00	0.00	0.00	0.00
TRINITY_DN1296489_c0_g1	0.00	0.00	0.00	0.00	0.00	0.00	0.00	0.00	8.48	0.00
TRINITY_DN129648_c0_g1	0.00	0.00	0.00	0.00	28.14	0.00	0.00	0.00	8.73	0.00
TRINITY_DN1296491_c0_g1	0.00	0.00	0.00	0.00	0.00	0.00	0.00	0.00	0.00	0.00
TRINITY_DN1296492_c0_g1	0.00	0.00	0.00	0.00	0.00	0.00	0.00	0.00	0.00	0.00
TRINITY_DN1296493_c0_g1	0.00	0.00	0.00	0.00	0.00	0.00	0.00	0.00	0.00	0.00
TRINITY_DN1296494_c0_g1	0.00	0.00	0.00	0.00	0.00	0.00	0.00	0.00	0.00	0.00
TRINITY_DN1296496_c0_g1	0.00	0.00	0.00	0.00	0.00	0.00	7.57	0.00	0.00	0.00
TRINITY_DN1296498_c0_g1	0.00	0.00	0.00	0.00	0.00	0.00	0.00	0.00	0.00	0.00
TRINITY_DN129649_c1_g1	0.00	0.00	0.00	0.00	0.00	0.00	0.00	0.00	0.00	0.00
TRINITY_DN12964_c0_g1	4.12	9.09	4.25	12.40	27.24	3.81	4.31	13.48	106.08	6.16
TRINITY_DN12964_c0_g2	0.00	5.06	19.54	32.91	52.17	19.78	5.72	14.23	85.59	0.00
TRINITY_DN12964_c1_g1	0.00	21.51	0.00	31.21	105.93	39.40	0.00	23.26	92.64	0.00
TRINITY_DN1296500_c0_g1	0.00	0.00	0.00	0.00	0.00	0.00	0.00	0.00	13.91	0.00
TRINITY_DN1296506_c0_g1	0.00	0.00	0.00	0.00	0.00	0.00	0.00	0.00	0.00	0.00
TRINITY_DN1296508_c0_g1	0.00	0.00	0.00	0.00	0.00	0.00	0.00	0.00	0.00	0.00
TRINITY_DN1296509_c0_g1	0.00	0.00	0.00	9.11	15.49	0.00	0.00	0.00	28.74	0.00
TRINITY_DN129650_c0_g1	0.00	0.00	0.00	0.00	5.17	0.00	0.00	0.00	0.00	0.00
TRINITY_DN1296511_c0_g1	0.00	0.00	0.00	0.00	6.03	0.00	0.00	0.00	0.00	0.00
TRINITY_DN1296512_c0_g1	0.00	0.00	0.00	0.00	0.00	0.00	0.00	0.00	35.62	0.00
TRINITY_DN1296513_c0_g1	0.00	0.00	0.00	0.00	0.00	0.00	0.00	0.00	0.00	0.00
TRINITY_DN1296515_c0_g1	0.00	0.00	0.00	0.00	0.00	0.00	11.49	11.54	0.00	0.00
TRINITY_DN1296517_c0_g1	0.00	0.00	0.00	0.00	0.00	0.00	0.00	0.00	0.00	0.00
TRINITY_DN129651_c0_g1	0.00	0.00	11.71	9.66	11.10	0.00	0.00	5.16	21.26	0.00
TRINITY_DN129651_c0_g2	0.00	0.00	0.00	0.00	0.00	0.00	0.00	0.00	0.00	0.00
TRINITY_DN129651_c0_g3	0.00	0.00	24.98	7.52	12.78	0.00	0.00	0.00	0.00	0.00
TRINITY_DN129651_c1_g1	0.00	0.00	0.00	0.00	0.00	0.00	6.01	0.00	0.00	0.00
TRINITY_DN1296522_c0_g1	0.00	0.00	0.00	0.00	0.00	0.00	0.00	0.00	0.00	0.00
TRINITY_DN1296524_c0_g1	0.00	0.00	0.00	0.00	0.00	0.00	0.00	0.00	19.75	0.00
TRINITY_DN1296526_c0_g1	0.00	0.00	0.00	0.00	0.00	0.00	0.00	0.00	0.00	0.00
TRINITY_DN1296527_c0_g1	0.00	0.00	0.00	0.00	0.00	0.00	0.00	0.00	0.00	0.00
TRINITY_DN1296528_c0_g1	0.00	0.00	0.00	0.00	0.00	0.00	0.00	13.81	0.00	0.00
TRINITY_DN1296529_c0_g1	0.00	0.00	0.00	0.00	0.00	0.00	0.00	0.00	0.00	0.00
TRINITY_DN129652_c0_g1	0.00	0.00	0.00	0.00	15.36	0.00	0.00	14.26	42.77	0.00
TRINITY_DN1296530_c0_g1	0.00	0.00	0.00	0.00	0.00	0.00	0.00	13.02	27.41	0.00
TRINITY_DN1296532_c0_g1	0.00	0.00	0.00	0.00	12.70	0.00	0.00	0.00	0.00	0.00
TRINITY_DN1296534_c0_g1	0.00	0.00	0.00	0.00	0.00	0.00	0.00	0.00	0.00	0.00
TRINITY_DN129653_c0_g1	0.00	0.00	0.00	0.00	0.00	0.00	0.00	0.00	6.87	0.00
TRINITY_DN1296540_c0_g1	0.00	0.00	13.96	0.00	42.90	0.00	0.00	0.00	0.00	0.00
TRINITY_DN1296541_c0_g1	0.00	0.00	0.00	0.00	0.00	0.00	0.00	0.00	5.32	0.00
TRINITY_DN1296543_c0_g1	0.00	0.00	0.00	35.15	0.00	0.00	0.00	0.00	0.00	0.00
TRINITY_DN1296546_c0_g1	0.00	0.00	0.00	0.00	0.00	0.00	0.00	4.12	0.00	0.00
TRINITY_DN1296547_c0_g1	0.00	0.00	0.00	0.00	0.00	0.00	0.00	0.00	0.00	0.00
TRINITY_DN1296548_c0_g1	0.00	0.00	0.00	0.00	0.00	0.00	0.00	0.00	0.00	0.00
TRINITY_DN129654_c0_g1	0.00	0.00	0.00	6.04	0.00	0.00	0.00	9.01	0.00	0.00
TRINITY_DN129654_c2_g1	0.00	0.00	13.77	0.00	28.21	0.00	0.00	0.00	0.00	0.00
TRINITY_DN129654_c3_g1	0.00	0.00	0.00	7.36	0.00	0.00	0.00	0.00	0.00	0.00
TRINITY_DN129654_c5_g1	0.00	0.00	0.00	0.00	78.77	31.25	0.00	0.00	43.78	0.00
TRINITY_DN129654_c5_g2	0.00	0.00	0.00	0.00	0.00	0.00	0.00	0.00	0.00	0.00
TRINITY_DN1296550_c0_g1	0.00	0.00	0.00	0.00	0.00	0.00	0.00	0.00	7.03	0.00
TRINITY_DN1296554_c0_g1	0.00	0.00	0.00	0.00	6.71	0.00	0.00	0.00	0.00	5.95
TRINITY_DN1296555_c0_g1	0.00	0.00	0.00	0.00	0.00	0.00	0.00	0.00	0.00	0.00
TRINITY_DN1296557_c0_g1	0.00	0.00	0.00	0.00	0.00	0.00	0.00	0.00	16.27	0.00
TRINITY_DN129655_c0_g1	0.00	1.54	0.00	0.00	0.00	0.00	0.00	0.00	1.79	0.00
TRINITY_DN129655_c0_g2	0.00	7.09	8.53	2.10	6.98	1.71	3.13	4.72	16.44	1.56
TRINITY_DN129655_c1_g1	0.00	0.00	0.00	0.00	13.95	0.00	6.42	0.00	0.00	0.00
TRINITY_DN129655_c3_g1	0.00	0.00	0.00	0.00	0.00	0.00	0.00	0.00	0.00	0.00
TRINITY_DN1296560_c0_g1	0.00	13.67	0.00	0.00	0.00	0.00	0.00	0.00	0.00	0.00
TRINITY_DN1296562_c0_g1	0.00	0.00	4.93	0.00	4.95	0.00	0.00	0.00	9.25	0.00
TRINITY_DN1296567_c0_g1	0.00	0.00	0.00	0.00	0.00	0.00	0.00	0.00	0.00	0.00
TRINITY_DN1296569_c0_g1	0.00	0.00	0.00	0.00	0.00	0.00	0.00	0.00	0.00	0.00
TRINITY_DN129656_c0_g1	3.41	0.00	0.00	0.00	0.00	0.00	0.00	3.62	0.00	0.00
TRINITY_DN129656_c0_g2	0.00	0.00	0.00	0.00	0.00	0.00	0.00	0.00	0.00	0.00
TRINITY_DN129656_c0_g3	0.00	0.00	0.00	8.38	0.00	0.00	0.00	0.00	0.00	0.00
TRINITY_DN129656_c1_g1	0.00	0.00	2.57	3.14	7.81	0.00	2.34	2.33	7.34	0.00
TRINITY_DN129656_c2_g1	0.00	0.00	0.00	0.00	0.00	0.00	0.00	0.00	13.68	0.00
TRINITY_DN1296570_c0_g1	0.00	0.00	0.00	0.00	0.00	0.00	0.00	0.00	0.00	0.00
TRINITY_DN1296571_c0_g1	0.00	0.00	0.00	0.00	0.00	0.00	0.00	0.00	15.17	0.00
TRINITY_DN1296572_c0_g1	0.00	0.00	0.00	10.67	18.24	54.20	0.00	0.00	0.00	0.00
TRINITY_DN1296573_c0_g1	0.00	336.78	814.79	279.84	1039.81	277.48	69.29	71.18	721.79	17.24
TRINITY_DN1296575_c0_g1	0.00	0.00	18.97	0.00	0.00	0.00	0.00	0.00	0.00	0.00
TRINITY_DN1296576_c0_g1	0.00	0.00	0.00	0.00	0.00	0.00	0.00	0.00	0.00	0.00
TRINITY_DN1296577_c0_g1	0.00	0.00	0.00	0.00	3.43	3.42	0.00	0.00	3.31	0.00
TRINITY_DN1296579_c0_g1	0.00	0.00	0.00	0.00	0.00	0.00	5.35	0.00	11.14	0.00
TRINITY_DN1296580_c0_g1	0.00	0.00	0.00	0.00	0.00	0.00	0.00	0.00	0.00	0.00
TRINITY_DN1296581_c0_g1	0.00	0.00	0.00	0.00	0.00	0.00	0.00	0.00	15.53	0.00
TRINITY_DN1296582_c0_g1	0.00	0.00	0.00	0.00	0.00	0.00	0.00	0.00	0.00	0.00
TRINITY_DN1296584_c0_g1	0.00	0.00	0.00	2.92	9.69	0.00	0.00	0.00	0.00	0.00
TRINITY_DN1296586_c0_g1	0.00	0.00	26.20	0.00	0.00	0.00	0.00	0.00	0.00	0.00
TRINITY_DN1296589_c0_g1	0.00	0.00	0.00	0.00	0.00	0.00	0.00	0.00	0.00	0.00
TRINITY_DN129658_c0_g1	0.00	0.00	0.00	7.69	0.00	0.00	0.00	0.00	0.00	0.00
TRINITY_DN129658_c0_g2	0.00	0.00	0.00	0.00	0.00	0.00	0.00	0.00	0.00	0.00
TRINITY_DN129658_c1_g1	0.00	0.00	0.00	0.00	20.33	20.13	0.00	0.00	10.51	0.00
TRINITY_DN129658_c1_g2	0.00	0.00	0.00	0.00	0.00	0.00	0.00	0.00	11.87	0.00
TRINITY_DN129658_c2_g1	0.00	0.00	0.00	0.00	0.00	0.00	0.00	0.00	42.39	0.00
TRINITY_DN129658_c4_g1	0.00	0.00	0.00	0.00	12.97	0.00	0.00	0.00	23.99	0.00
TRINITY_DN1296591_c0_g1	0.00	0.00	0.00	0.00	0.00	0.00	0.00	0.00	0.00	0.00
TRINITY_DN1296595_c0_g1	0.00	0.00	0.00	0.00	10.75	0.00	0.00	0.00	20.01	0.00
TRINITY_DN1296597_c0_g1	0.00	0.00	0.00	0.00	8.69	0.00	0.00	0.00	0.00	0.00
TRINITY_DN1296599_c0_g1	0.00	0.00	0.00	0.00	0.00	0.00	0.00	0.00	0.00	0.00
TRINITY_DN129659_c0_g1	0.00	0.00	0.00	0.00	0.00	15.49	15.97	0.00	24.18	0.00
TRINITY_DN12965_c0_g1	0.00	16.30	0.00	39.69	26.64	26.24	0.00	0.00	12.81	3.37
TRINITY_DN1296600_c0_g1	0.00	0.00	0.00	0.00	0.00	0.00	0.00	0.00	0.00	0.00
TRINITY_DN1296601_c0_g1	0.00	0.00	0.00	0.00	0.00	0.00	0.00	0.00	0.00	0.00
TRINITY_DN1296602_c0_g1	0.00	0.00	0.00	8.48	0.00	0.00	0.00	0.00	0.00	0.00
TRINITY_DN1296604_c0_g1	0.00	6.19	15.06	0.00	0.00	0.00	0.00	0.00	7.03	0.00
TRINITY_DN1296605_c0_g1	0.00	0.00	0.00	0.00	0.00	0.00	0.00	0.00	0.00	0.00
TRINITY_DN1296606_c0_g1	0.00	0.00	0.00	0.00	0.00	0.00	0.00	0.00	0.00	0.00
TRINITY_DN1296609_c0_g1	0.00	0.00	0.00	0.00	0.00	0.00	0.00	0.00	0.00	0.00
TRINITY_DN129660_c0_g1	0.00	0.00	0.00	0.00	0.00	0.00	0.00	0.00	0.00	0.00
TRINITY_DN1296613_c0_g1	0.00	0.00	0.00	0.00	0.00	11.94	10.57	0.00	13.50	0.00
TRINITY_DN1296615_c0_g1	0.00	0.00	0.00	0.00	0.00	0.00	0.00	0.00	0.00	7.60
TRINITY_DN1296616_c0_g1	0.00	0.00	0.00	0.00	0.00	0.00	0.00	0.00	0.00	0.00
TRINITY_DN1296618_c0_g1	0.00	0.00	0.00	0.00	0.00	0.00	0.00	0.00	0.00	0.00
TRINITY_DN1296619_c0_g1	0.00	0.00	0.00	0.00	0.00	0.00	0.00	0.00	0.00	0.00
TRINITY_DN129661_c0_g1	0.00	0.00	0.00	0.00	0.00	0.00	0.00	0.00	0.00	0.00
TRINITY_DN1296620_c0_g1	0.00	0.00	0.00	0.00	0.00	0.00	0.00	0.00	0.00	0.00
TRINITY_DN1296623_c0_g1	0.00	0.00	0.00	0.00	0.00	0.00	0.00	0.00	0.00	0.00
TRINITY_DN1296624_c0_g1	0.00	0.00	0.00	0.00	0.00	0.00	0.00	0.00	0.00	0.00
TRINITY_DN1296631_c0_g1	0.00	0.00	0.00	0.00	0.00	0.00	0.00	0.00	8.43	0.00
TRINITY_DN1296633_c0_g1	0.00	0.00	0.00	0.00	0.00	0.00	0.00	0.00	8.75	0.00
TRINITY_DN1296637_c0_g1	0.00	0.00	6.28	0.00	0.00	0.00	0.00	0.00	0.00	0.00
TRINITY_DN1296639_c0_g1	0.00	0.00	0.00	0.00	0.00	0.00	0.00	0.00	0.00	0.00
TRINITY_DN129663_c0_g1	0.00	0.00	0.00	0.00	12.20	0.00	0.00	0.00	0.00	0.00
TRINITY_DN129663_c1_g1	0.00	0.00	0.00	0.00	0.00	0.00	0.00	0.00	0.00	0.00
TRINITY_DN1296640_c0_g1	0.00	0.00	0.00	0.00	0.00	0.00	0.00	0.00	0.00	0.00
TRINITY_DN1296641_c0_g1	0.00	0.00	0.00	0.00	0.00	0.00	0.00	0.00	0.00	0.00
TRINITY_DN1296642_c0_g1	0.00	0.00	0.00	4.79	0.00	0.00	0.00	0.00	14.99	0.00
TRINITY_DN1296644_c0_g1	0.00	0.00	0.00	0.00	0.00	0.00	0.00	0.00	0.00	0.00
TRINITY_DN1296648_c0_g1	0.00	0.00	0.00	0.00	16.90	0.00	0.00	0.00	0.00	0.00
TRINITY_DN129664_c0_g1	0.00	0.00	0.00	0.00	0.00	0.00	0.00	11.63	12.28	0.00
TRINITY_DN129664_c1_g1	1.69	4.81	0.00	16.15	19.52	0.00	10.83	7.23	34.80	0.00
TRINITY_DN129664_c2_g1	0.00	0.00	0.00	0.00	0.00	0.00	0.00	0.00	0.00	0.00
TRINITY_DN1296650_c0_g1	0.00	0.00	0.00	0.00	0.00	0.00	0.00	0.00	39.30	0.00
TRINITY_DN1296651_c0_g1	0.00	0.00	0.00	0.00	0.00	0.00	0.00	0.00	0.00	0.00
TRINITY_DN1296652_c0_g1	0.00	0.00	0.00	0.00	0.00	0.00	0.00	0.00	0.00	0.00
TRINITY_DN1296656_c0_g1	0.00	0.00	0.00	0.00	0.00	0.00	0.00	0.00	0.00	0.00
TRINITY_DN1296657_c0_g1	0.00	0.00	0.00	0.00	0.00	0.00	0.00	0.00	0.00	0.00
TRINITY_DN1296658_c0_g1	0.00	0.00	0.00	0.00	20.50	0.00	0.00	0.00	19.03	0.00
TRINITY_DN1296659_c0_g1	0.00	0.00	0.00	0.00	0.00	0.00	0.00	0.00	0.00	0.00
TRINITY_DN129665_c0_g1	0.00	15.22	0.00	0.00	94.51	37.48	0.00	16.75	17.50	0.00
TRINITY_DN129665_c0_g2	0.00	0.00	0.00	0.00	0.00	0.00	0.00	0.00	0.00	0.00
TRINITY_DN1296662_c0_g1	0.00	0.00	10.77	0.00	54.86	0.00	0.00	0.00	10.18	0.00
TRINITY_DN1296663_c0_g1	0.00	0.00	48.37	4.81	0.00	0.00	0.00	0.00	0.00	0.00
TRINITY_DN1296665_c0_g1	0.00	0.00	0.00	0.00	0.00	0.00	0.00	0.00	11.51	0.00
TRINITY_DN1296667_c0_g1	0.00	0.00	0.00	8.48	0.00	0.00	0.00	0.00	12.30	0.00
TRINITY_DN1296668_c0_g1	0.00	0.00	0.00	0.00	0.00	6.48	0.00	0.00	0.00	0.00
TRINITY_DN129666_c0_g1	0.00	0.00	0.00	11.72	7.98	0.00	0.00	0.00	9.78	0.00
TRINITY_DN1296670_c0_g1	0.00	0.00	0.00	0.00	6.61	0.00	0.00	0.00	0.00	0.00
TRINITY_DN1296671_c0_g1	0.00	0.00	0.00	0.00	0.00	0.00	0.00	0.00	0.00	0.00
TRINITY_DN1296674_c0_g1	0.00	7.46	0.00	0.00	0.00	0.00	0.00	0.00	8.48	0.00
TRINITY_DN1296675_c0_g1	0.00	0.00	0.00	0.00	0.00	0.00	0.00	0.00	0.00	0.00
TRINITY_DN1296676_c0_g1	0.00	0.00	17.08	0.00	0.00	0.00	0.00	0.00	0.00	0.00
TRINITY_DN1296677_c0_g1	0.00	0.00	0.00	0.00	0.00	0.00	0.00	0.00	0.00	0.00
TRINITY_DN1296678_c0_g1	0.00	0.00	0.00	0.00	32.62	0.00	0.00	0.00	0.00	0.00
TRINITY_DN129667_c1_g1	0.00	0.00	0.00	8.98	0.00	0.00	0.00	0.00	0.00	0.00
TRINITY_DN1296682_c0_g1	0.00	0.00	0.00	8.65	21.70	0.00	6.45	0.00	0.00	0.00
TRINITY_DN1296686_c0_g1	0.00	0.00	42.22	8.48	0.00	0.00	0.00	0.00	0.00	0.00
TRINITY_DN1296688_c0_g1	0.00	0.00	0.00	0.00	0.00	0.00	0.00	0.00	0.00	0.00
TRINITY_DN1296689_c0_g1	0.00	11.57	14.03	8.49	0.00	0.00	0.00	0.00	0.00	0.00
TRINITY_DN129668_c0_g1	0.00	0.00	0.00	0.00	0.00	7.12	0.00	0.00	12.29	3.16
TRINITY_DN129668_c1_g1	0.00	4.05	14.73	11.87	24.66	0.00	8.87	0.00	10.75	0.00
TRINITY_DN129668_c1_g2	0.00	0.00	7.45	0.00	0.00	0.00	0.00	0.00	0.00	0.00
TRINITY_DN129668_c2_g1	0.00	0.00	0.00	0.00	0.00	0.00	0.00	0.00	0.00	0.00
TRINITY_DN1296691_c0_g1	0.00	0.00	104.33	26.03	131.68	44.05	23.31	7.68	16.33	7.72
TRINITY_DN1296692_c0_g1	0.00	0.00	0.00	0.00	0.00	0.00	0.00	0.00	18.66	0.00
TRINITY_DN1296693_c0_g1	0.00	0.00	0.00	4.53	0.00	0.00	0.00	0.00	14.13	0.00
TRINITY_DN1296698_c0_g1	0.00	0.00	0.00	6.26	0.00	0.00	0.00	0.00	0.00	0.00
TRINITY_DN1296699_c0_g1	0.00	0.00	0.00	0.00	0.00	0.00	0.00	0.00	10.51	0.00
TRINITY_DN129669_c0_g1	0.00	10.00	18.24	12.56	77.55	0.00	0.00	5.35	54.94	6.67
TRINITY_DN129669_c1_g1	0.00	0.00	0.00	10.95	18.73	18.54	48.59	0.00	43.34	50.26
TRINITY_DN129669_c2_g1	115.08	223.62	40.16	7963.45	69.32	27.29	59.96	24.22	51.29	100.26
TRINITY_DN129669_c3_g1	10.02	0.00	0.00	13.85	58.82	23.38	0.00	10.34	21.85	0.00
TRINITY_DN12966_c0_g1	0.00	8.62	91.17	30.50	51.76	23.01	25.29	23.25	138.18	17.04
TRINITY_DN12966_c7_g1	0.00	0.00	0.00	0.00	17.37	0.00	0.00	0.00	40.37	0.00
TRINITY_DN1296703_c0_g1	0.00	0.00	0.00	3.97	0.00	0.00	5.93	0.00	6.19	0.00
TRINITY_DN1296708_c0_g1	0.00	0.00	0.00	0.00	0.00	0.00	16.60	0.00	0.00	0.00
TRINITY_DN1296709_c0_g1	0.00	9.59	0.00	0.00	0.00	0.00	10.39	0.00	21.85	0.00
TRINITY_DN129670_c0_g1	0.00	1.44	0.00	2.13	3.55	0.00	0.00	0.00	1.67	0.00
TRINITY_DN129670_c0_g2	0.00	0.00	0.00	0.00	0.00	0.00	0.00	0.00	0.00	0.00
TRINITY_DN129670_c0_g3	0.00	0.00	0.00	0.00	0.00	0.00	0.00	0.00	12.36	0.00
TRINITY_DN129670_c1_g1	0.00	0.00	0.00	0.00	4.56	0.00	0.00	0.00	0.00	0.00
TRINITY_DN1296711_c0_g1	0.00	0.00	0.00	0.00	0.00	0.00	0.00	0.00	0.00	0.00
TRINITY_DN1296713_c0_g1	0.00	0.00	0.00	9.90	0.00	0.00	0.00	0.00	0.00	0.00
TRINITY_DN1296714_c0_g1	0.00	0.00	0.00	0.00	0.00	0.00	0.00	0.00	0.00	0.00
TRINITY_DN1296716_c0_g1	0.00	0.00	0.00	7.91	0.00	0.00	0.00	0.00	0.00	0.00
TRINITY_DN1296719_c0_g1	0.00	0.00	0.00	0.00	0.00	0.00	0.00	9.62	0.00	0.00
TRINITY_DN129671_c0_g1	8.19	0.00	0.00	92.94	71.61	0.00	0.00	26.30	365.10	35.81
TRINITY_DN129671_c1_g1	0.00	0.00	0.00	0.00	0.00	15.24	0.00	0.00	0.00	0.00
TRINITY_DN1296720_c0_g1	0.00	0.00	0.00	0.00	0.00	0.00	0.00	0.00	0.00	0.00
TRINITY_DN1296721_c0_g1	0.00	0.00	48.01	0.00	0.00	0.00	0.00	0.00	15.17	0.00
TRINITY_DN1296722_c0_g1	0.00	0.00	0.00	0.00	0.00	0.00	0.00	0.00	0.00	0.00
TRINITY_DN1296727_c0_g1	0.00	0.00	0.00	0.00	0.00	0.00	0.00	0.00	0.00	0.00
TRINITY_DN1296728_c0_g1	0.00	0.00	0.00	0.00	0.00	0.00	0.00	0.00	0.00	0.00
TRINITY_DN129672_c0_g1	0.00	5.37	13.05	11.76	6.54	0.00	0.00	0.00	0.00	0.00
TRINITY_DN129672_c0_g2	0.00	6.80	0.00	0.00	9.08	4.54	0.00	0.00	3.97	0.00
TRINITY_DN129672_c0_g3	0.00	0.00	15.29	0.00	29.47	0.00	0.00	0.00	0.00	0.00
TRINITY_DN129672_c0_g4	0.00	5.51	11.78	4.28	0.00	14.48	0.00	2.72	13.36	0.00
TRINITY_DN129672_c1_g1	0.00	0.00	16.00	0.00	0.00	0.00	0.00	0.00	45.52	0.00
TRINITY_DN129672_c2_g1	0.00	0.00	2.40	0.00	2.43	0.00	0.00	0.00	11.45	0.00
TRINITY_DN129672_c3_g1	0.00	0.00	0.00	0.00	0.00	0.00	0.00	0.00	0.00	0.00
TRINITY_DN1296730_c0_g1	0.00	0.00	0.00	0.00	0.00	0.00	0.00	0.00	0.00	0.00
TRINITY_DN1296731_c0_g1	0.00	0.00	16.69	0.00	0.00	68.07	0.00	0.00	15.83	0.00
TRINITY_DN1296732_c0_g1	0.00	0.00	0.00	0.00	0.00	0.00	0.00	0.00	0.00	0.00
TRINITY_DN1296736_c0_g1	0.00	0.00	0.00	0.00	0.00	0.00	0.00	0.00	0.00	0.00
TRINITY_DN1296738_c0_g1	0.00	0.00	0.00	0.00	7.83	0.00	0.00	6.85	0.00	0.00
TRINITY_DN129673_c1_g1	0.00	0.00	0.00	0.00	0.00	0.00	0.00	0.00	17.81	0.00
TRINITY_DN129673_c2_g1	0.00	0.00	0.00	0.00	0.00	0.00	0.00	0.00	0.00	0.00
TRINITY_DN129673_c3_g1	0.00	0.00	0.00	0.00	38.49	0.00	0.00	0.00	0.00	0.00
TRINITY_DN129673_c5_g2	0.00	0.00	0.00	0.00	0.00	0.00	0.00	0.00	0.00	0.00
TRINITY_DN129673_c6_g1	0.00	0.00	0.00	9.11	0.00	0.00	0.00	0.00	0.00	0.00
TRINITY_DN1296742_c0_g1	0.00	0.00	8.80	0.00	8.87	0.00	0.00	0.00	0.00	0.00
TRINITY_DN1296743_c0_g1	0.00	8.71	0.00	0.00	0.00	0.00	0.00	0.00	0.00	0.00
TRINITY_DN1296744_c0_g1	0.00	0.00	0.00	16.44	0.00	0.00	0.00	0.00	0.00	0.00
TRINITY_DN1296745_c0_g1	0.00	0.00	0.00	0.00	0.00	0.00	0.00	0.00	37.69	0.00
TRINITY_DN1296748_c0_g1	0.00	0.00	0.00	35.03	0.00	0.00	0.00	0.00	0.00	0.00
TRINITY_DN129674_c0_g1	0.00	5.99	23.69	4.36	51.29	8.94	0.00	6.39	30.77	0.00
TRINITY_DN129674_c0_g2	0.00	0.00	0.00	0.00	0.00	0.00	0.00	0.00	0.00	0.00
TRINITY_DN129674_c2_g1	0.00	0.00	0.00	0.00	0.00	0.00	0.00	0.00	0.00	0.00
TRINITY_DN1296752_c0_g1	0.00	9.48	0.00	0.00	0.00	0.00	0.00	0.00	0.00	0.00
TRINITY_DN1296755_c0_g1	0.00	0.00	0.00	4.49	0.00	0.00	0.00	0.00	27.99	6.64
TRINITY_DN1296757_c0_g1	0.00	0.00	0.00	0.00	0.00	0.00	0.00	0.00	0.00	0.00
TRINITY_DN129675_c0_g1	0.00	0.00	0.00	9.26	0.00	0.00	0.00	0.00	0.00	0.00
TRINITY_DN1296761_c0_g1	0.00	0.00	0.00	0.00	0.00	0.00	0.00	0.00	13.71	0.00
TRINITY_DN1296762_c0_g1	0.00	0.00	0.00	0.00	0.00	0.00	0.00	0.00	0.00	0.00
TRINITY_DN1296764_c0_g1	0.00	0.00	33.93	10.23	0.00	0.00	15.13	0.00	0.00	0.00
TRINITY_DN1296768_c0_g1	0.00	0.00	0.00	0.00	0.00	0.00	0.00	0.00	0.00	0.00
TRINITY_DN1296771_c0_g1	0.00	0.00	20.87	0.00	0.00	0.00	0.00	0.00	0.00	0.00
TRINITY_DN1296772_c0_g1	0.00	0.00	30.70	0.00	0.00	0.00	0.00	0.00	0.00	27.14
TRINITY_DN1296773_c0_g1	0.00	0.00	0.00	0.00	0.00	0.00	0.00	0.00	0.00	0.00
TRINITY_DN1296774_c0_g1	0.00	0.00	0.00	0.00	0.00	34.03	0.00	0.00	0.00	0.00
TRINITY_DN1296778_c0_g1	0.00	0.00	0.00	0.00	13.50	0.00	0.00	0.00	12.54	0.00
TRINITY_DN129677_c0_g2	0.00	0.00	0.00	0.00	0.00	0.00	0.00	0.00	0.00	0.00
TRINITY_DN129677_c1_g1	0.00	0.00	20.16	0.00	14.01	0.00	0.00	0.00	31.11	0.00
TRINITY_DN129677_c4_g1	0.00	0.00	0.00	0.00	0.00	0.00	0.00	0.00	0.00	0.00
TRINITY_DN1296780_c0_g1	0.00	0.00	0.00	0.00	0.00	0.00	0.00	0.00	9.74	0.00
TRINITY_DN1296781_c0_g1	0.00	0.00	0.00	0.00	0.00	0.00	0.00	0.00	8.14	0.00
TRINITY_DN1296782_c0_g1	0.00	0.00	0.00	8.07	0.00	0.00	0.00	0.00	0.00	0.00
TRINITY_DN1296783_c0_g1	0.00	0.00	0.00	0.00	0.00	0.00	0.00	0.00	0.00	0.00
TRINITY_DN1296785_c0_g1	0.00	0.00	0.00	0.00	0.00	0.00	0.00	0.00	0.00	0.00
TRINITY_DN1296787_c0_g1	0.00	0.00	0.00	0.00	0.00	0.00	0.00	0.00	0.00	0.00
TRINITY_DN129678_c0_g1	0.00	0.00	0.00	7.11	36.23	12.02	0.00	0.00	44.79	0.00
TRINITY_DN129678_c0_g2	0.00	0.00	36.74	0.00	0.00	0.00	0.00	0.00	0.00	0.00
TRINITY_DN129678_c0_g3	0.00	0.00	0.00	0.00	0.00	7.90	0.00	0.00	0.00	0.00
TRINITY_DN129678_c0_g4	0.00	0.00	0.00	0.00	0.00	0.00	0.00	0.00	0.00	0.00
TRINITY_DN129678_c0_g5	0.00	0.00	0.00	3.69	6.13	0.00	0.00	0.00	0.00	0.00
TRINITY_DN129678_c0_g6	0.00	0.00	0.00	0.00	0.00	6.55	0.00	0.00	3.09	0.00
TRINITY_DN129678_c1_g1	0.00	0.00	0.00	0.00	0.00	0.00	0.00	0.00	0.00	0.00
TRINITY_DN129678_c2_g1	0.00	0.00	0.00	0.00	0.00	0.00	0.00	0.00	0.00	0.00
TRINITY_DN129678_c3_g1	0.00	0.00	0.00	6.09	0.00	0.00	0.00	0.00	0.00	0.00
TRINITY_DN1296790_c0_g1	0.00	0.00	0.00	0.00	0.00	0.00	0.00	0.00	0.00	0.00
TRINITY_DN1296791_c0_g1	12.24	5.99	50.93	65.41	87.64	29.49	32.55	0.00	81.68	12.90
TRINITY_DN1296793_c0_g1	0.00	0.00	0.00	0.00	36.48	18.07	0.00	0.00	0.00	0.00
TRINITY_DN1296794_c0_g1	0.00	0.00	0.00	0.00	0.00	0.00	0.00	0.00	0.00	0.00
TRINITY_DN1296795_c0_g1	0.00	0.00	0.00	0.00	7.91	7.94	0.00	0.00	7.35	0.00
TRINITY_DN1296796_c0_g1	0.00	0.00	0.00	0.00	0.00	0.00	0.00	0.00	0.00	0.00
TRINITY_DN1296797_c0_g1	0.00	0.00	0.00	0.00	0.00	37.48	0.00	0.00	0.00	0.00
TRINITY_DN1296799_c0_g1	0.00	0.00	0.00	0.00	0.00	0.00	0.00	0.00	0.00	10.01
TRINITY_DN129679_c0_g1	0.00	3.28	7.93	8.54	0.00	3.93	3.59	0.00	9.42	0.00
TRINITY_DN129679_c1_g1	0.00	0.00	0.00	0.00	0.00	0.00	0.00	0.00	25.59	0.00
TRINITY_DN129679_c3_g1	0.00	0.00	0.00	0.00	0.00	0.00	0.00	0.00	0.00	0.00
TRINITY_DN12967_c0_g1	0.00	27.26	39.89	42.65	80.89	43.22	9.97	7.68	37.73	1.27
TRINITY_DN12967_c1_g1	0.82	5.82	19.72	2.35	2.47	4.28	2.34	4.32	0.00	0.00
TRINITY_DN12967_c1_g2	0.00	12.42	25.62	14.32	43.46	30.82	5.04	2.58	24.65	3.06
TRINITY_DN12967_c1_g3	3.05	30.29	62.61	37.15	83.96	32.77	12.53	14.60	82.94	2.87
TRINITY_DN12967_c2_g1	0.00	34.68	45.29	52.52	108.22	32.29	2.72	5.25	66.48	7.91
TRINITY_DN12967_c5_g1	0.00	0.00	0.00	7.52	0.00	0.00	0.00	0.00	11.84	0.00
TRINITY_DN12967_c9_g1	0.00	0.00	0.00	9.71	0.00	0.00	0.00	0.00	0.00	0.00
TRINITY_DN1296802_c0_g1	0.00	0.00	8.94	0.00	0.00	0.00	0.00	7.89	8.39	0.00
TRINITY_DN1296804_c0_g1	0.00	0.00	0.00	0.00	0.00	0.00	0.00	0.00	0.00	0.00
TRINITY_DN1296805_c0_g1	0.00	0.00	0.00	6.71	0.00	0.00	0.00	0.00	10.58	0.00
TRINITY_DN1296808_c0_g1	0.00	0.00	0.00	0.00	0.00	0.00	0.00	0.00	13.80	0.00
TRINITY_DN1296809_c0_g1	0.00	0.00	0.00	0.00	0.00	0.00	0.00	0.00	0.00	0.00
TRINITY_DN129680_c1_g1	0.00	0.00	0.00	0.00	0.00	0.00	0.00	0.00	0.00	0.00
TRINITY_DN129680_c1_g2	0.00	0.00	0.00	22.11	0.00	0.00	0.00	0.00	0.00	0.00
TRINITY_DN129680_c1_g3	0.00	0.00	23.24	0.00	0.00	23.41	0.00	5.12	5.43	5.17
TRINITY_DN129680_c3_g1	0.00	0.00	35.52	32.01	0.00	0.00	0.00	0.00	0.00	0.00
TRINITY_DN129680_c7_g1	0.00	7.95	53.08	2.92	48.46	0.00	8.72	4.26	22.64	0.00
TRINITY_DN129680_c9_g1	0.00	0.00	0.00	0.00	0.00	0.00	0.00	0.00	0.00	0.00
TRINITY_DN1296812_c0_g1	0.00	0.00	0.00	24.21	0.00	0.00	0.00	0.00	0.00	0.00
TRINITY_DN1296813_c0_g1	0.00	0.00	0.00	0.00	0.00	0.00	0.00	0.00	0.00	0.00
TRINITY_DN1296815_c0_g1	0.00	0.00	0.00	0.00	0.00	0.00	0.00	0.00	0.00	0.00
TRINITY_DN1296822_c0_g1	0.00	0.00	0.00	0.00	0.00	0.00	0.00	0.00	0.00	0.00
TRINITY_DN1296826_c0_g1	0.00	0.00	0.00	0.00	56.42	0.00	0.00	0.00	13.12	0.00
TRINITY_DN1296828_c0_g1	0.00	0.00	0.00	5.37	0.00	0.00	8.04	0.00	0.00	0.00
TRINITY_DN1296829_c0_g1	0.00	0.00	0.00	0.00	0.00	0.00	0.00	0.00	12.62	0.00
TRINITY_DN129682_c0_g1	0.00	14.97	28.35	59.68	90.49	43.14	0.00	13.65	55.75	4.34
TRINITY_DN129682_c11_g1	0.00	0.00	0.00	0.00	0.00	0.00	0.00	0.00	19.43	12.12
TRINITY_DN129682_c12_g1	0.00	0.00	0.00	0.00	0.00	0.00	0.00	0.00	0.00	0.00
TRINITY_DN129682_c14_g1	0.00	0.00	0.00	0.00	0.00	0.00	0.00	0.00	16.56	0.00
TRINITY_DN129682_c1_g1	6.86	77.93	123.31	157.48	204.39	112.47	75.82	55.25	566.63	30.52
TRINITY_DN129682_c2_g1	0.00	0.00	0.00	0.00	0.00	0.00	0.00	12.54	0.00	0.00
TRINITY_DN129682_c3_g1	0.00	0.00	0.00	0.00	0.00	0.00	0.00	0.00	0.00	0.00
TRINITY_DN129682_c4_g1	0.00	0.00	14.17	0.00	0.00	0.00	0.00	0.00	0.00	0.00
TRINITY_DN129682_c5_g1	0.00	0.00	0.00	0.00	0.00	0.00	0.00	0.00	0.00	0.00
TRINITY_DN129682_c6_g1	0.00	0.00	0.00	0.00	12.39	0.00	0.00	0.00	0.00	0.00
TRINITY_DN129682_c8_g1	0.00	0.00	0.00	0.00	0.00	0.00	0.00	0.00	0.00	0.00
TRINITY_DN1296830_c0_g1	0.00	0.00	0.00	3.97	0.00	0.00	0.00	0.00	0.00	0.00
TRINITY_DN1296832_c0_g1	0.00	0.00	0.00	10.79	0.00	0.00	0.00	0.00	8.48	0.00
TRINITY_DN1296834_c0_g1	0.00	0.00	0.00	0.00	0.00	0.00	0.00	0.00	0.00	0.00
TRINITY_DN1296835_c0_g1	0.00	0.00	0.00	0.00	0.00	0.00	0.00	0.00	0.00	0.00
TRINITY_DN1296836_c0_g1	0.00	0.00	0.00	0.00	0.00	0.00	0.00	0.00	0.00	0.00
TRINITY_DN1296838_c0_g1	0.00	0.00	0.00	0.00	0.00	0.00	0.00	0.00	0.00	0.00
TRINITY_DN1296839_c0_g1	0.00	0.00	33.38	0.00	0.00	0.00	0.00	0.00	0.00	0.00
TRINITY_DN129683_c0_g1	0.00	0.00	0.00	0.00	0.00	0.00	0.00	0.00	3.91	0.00
TRINITY_DN1296841_c0_g1	0.00	0.00	0.00	0.00	4.16	0.00	0.00	0.00	0.00	0.00
TRINITY_DN1296842_c0_g1	0.00	0.00	0.00	0.00	0.00	0.00	0.00	0.00	0.00	0.00
TRINITY_DN1296845_c0_g1	0.00	0.00	0.00	0.00	0.00	0.00	0.00	0.00	0.00	0.00
TRINITY_DN1296846_c0_g1	0.00	0.00	0.00	0.00	0.00	0.00	0.00	0.00	0.00	0.00
TRINITY_DN1296848_c0_g1	0.00	0.00	0.00	0.00	18.73	0.00	0.00	0.00	0.00	0.00
TRINITY_DN129684_c1_g1	0.00	0.00	25.09	0.00	0.00	0.00	0.00	0.00	0.00	0.00
TRINITY_DN1296850_c0_g1	0.00	0.00	0.00	0.00	0.00	0.00	0.00	0.00	0.00	0.00
TRINITY_DN1296856_c0_g1	0.00	0.00	0.00	0.00	0.00	0.00	0.00	0.00	0.00	0.00
TRINITY_DN1296857_c0_g1	0.00	0.00	0.00	6.58	0.00	0.00	0.00	0.00	31.11	0.00
TRINITY_DN129685_c0_g1	0.00	0.00	0.00	0.00	0.00	0.00	0.00	0.00	0.00	0.00
TRINITY_DN129685_c0_g2	0.00	0.00	0.00	3.05	5.05	0.00	4.55	0.00	4.73	0.00
TRINITY_DN1296862_c0_g1	0.00	0.00	0.00	0.00	0.00	0.00	0.00	0.00	0.00	0.00
TRINITY_DN1296863_c0_g1	0.00	0.00	0.00	0.00	0.00	0.00	0.00	0.00	0.00	0.00
TRINITY_DN1296867_c0_g1	0.00	0.00	0.00	0.00	0.00	0.00	0.00	0.00	0.00	0.00
TRINITY_DN1296868_c0_g1	0.00	0.00	0.00	0.00	0.00	0.00	0.00	0.00	0.00	0.00
TRINITY_DN1296869_c0_g1	0.00	0.00	0.00	0.00	6.32	6.36	0.00	0.00	0.00	0.00
TRINITY_DN129686_c4_g1	0.00	0.00	0.00	7.16	0.00	0.00	0.00	0.00	0.00	0.00
TRINITY_DN1296870_c0_g1	0.00	0.00	42.92	0.00	0.00	0.00	0.00	0.00	12.62	0.00
TRINITY_DN1296871_c0_g1	0.00	0.00	4.03	1.77	7.27	0.00	0.00	0.00	6.03	0.00
TRINITY_DN1296877_c0_g1	0.00	0.00	0.00	7.85	0.00	0.00	0.00	0.00	0.00	0.00
TRINITY_DN129687_c0_g1	0.00	0.00	0.00	0.00	0.00	0.00	0.00	0.00	0.00	0.00
TRINITY_DN129687_c1_g1	0.00	0.00	0.00	0.00	0.00	0.00	0.00	0.00	0.00	0.00
TRINITY_DN129687_c2_g1	0.00	0.00	0.00	0.00	0.00	0.00	0.00	0.00	0.00	0.00
TRINITY_DN1296880_c0_g1	0.00	0.00	0.00	0.00	10.34	0.00	0.00	0.00	0.00	0.00
TRINITY_DN1296881_c0_g1	0.00	0.00	0.00	0.00	0.00	0.00	0.00	0.00	0.00	0.00
TRINITY_DN1296886_c0_g1	0.00	0.00	0.00	0.00	0.00	0.00	0.00	0.00	0.00	0.00
TRINITY_DN1296887_c0_g1	0.00	0.00	0.00	0.00	0.00	0.00	0.00	0.00	0.00	0.00
TRINITY_DN1296889_c0_g1	0.00	0.00	0.00	0.00	0.00	0.00	0.00	0.00	13.02	0.00
TRINITY_DN129688_c0_g1	5.32	102.95	160.38	89.70	437.59	84.43	50.66	112.95	396.24	16.90
TRINITY_DN1296890_c0_g1	15.90	0.00	17.76	0.00	0.00	0.00	0.00	0.00	0.00	0.00
TRINITY_DN1296891_c0_g1	0.00	0.00	0.00	0.00	0.00	0.00	0.00	0.00	0.00	0.00
TRINITY_DN1296892_c0_g1	0.00	0.00	0.00	0.00	10.69	0.00	18.89	0.00	0.00	0.00
TRINITY_DN1296893_c0_g1	0.00	0.00	17.14	0.00	0.00	0.00	0.00	0.00	0.00	0.00
TRINITY_DN1296896_c0_g1	0.00	0.00	0.00	0.00	0.00	0.00	0.00	0.00	10.37	0.00
TRINITY_DN1296898_c0_g1	0.00	0.00	0.00	0.00	0.00	0.00	0.00	0.00	0.00	0.00
TRINITY_DN129689_c0_g1	0.00	0.00	0.00	0.00	0.00	0.00	0.00	0.00	0.00	0.00
TRINITY_DN129689_c0_g2	0.00	0.00	6.16	1.89	4.73	0.00	1.41	0.00	7.27	0.00
TRINITY_DN129689_c2_g1	0.00	0.00	0.00	1.24	0.00	0.00	0.00	0.00	0.00	0.00
TRINITY_DN129689_c5_g1	0.00	0.00	10.71	0.00	0.00	0.00	0.00	0.00	10.12	0.00
TRINITY_DN12968_c0_g1	0.00	0.00	1.82	0.00	12.96	8.84	2.02	2.01	0.00	0.00
TRINITY_DN12968_c0_g2	0.00	0.82	0.82	0.52	6.46	2.13	0.00	0.92	2.64	0.00
TRINITY_DN12968_c0_g3	0.00	0.00	0.00	0.00	0.00	0.00	0.00	4.25	9.02	4.28
TRINITY_DN12968_c0_g4	0.00	0.00	0.00	10.89	10.41	0.00	0.00	0.00	0.00	1.78
TRINITY_DN12968_c1_g1	0.00	4.09	0.00	0.00	0.00	0.00	0.00	0.00	0.00	0.00
TRINITY_DN12968_c3_g1	0.00	0.00	0.00	0.00	0.00	0.00	0.00	0.00	0.00	0.00
TRINITY_DN12968_c3_g2	1.14	19.18	38.71	34.53	45.35	21.29	6.58	12.91	53.64	0.60
TRINITY_DN12968_c5_g1	0.00	0.00	0.00	0.00	0.00	0.00	0.00	0.00	0.00	0.00
TRINITY_DN12968_c6_g1	0.00	0.00	0.00	0.00	0.00	0.00	0.00	0.00	15.29	0.00
TRINITY_DN1296901_c0_g1	0.00	0.00	0.00	0.00	0.00	0.00	0.00	0.00	0.00	0.00
TRINITY_DN1296904_c0_g1	0.00	0.00	0.00	21.89	0.00	0.00	0.00	0.00	0.00	0.00
TRINITY_DN1296908_c0_g1	0.00	0.00	0.00	0.00	0.00	0.00	0.00	0.00	0.00	0.00
TRINITY_DN1296909_c0_g1	0.00	0.00	0.00	0.00	0.00	0.00	0.00	0.00	0.00	0.00
TRINITY_DN129690_c0_g1	0.00	0.00	0.00	0.00	39.99	0.00	0.00	0.00	18.51	0.00
TRINITY_DN129690_c1_g1	0.00	0.00	0.00	0.00	0.00	0.00	0.00	0.00	0.00	0.00
TRINITY_DN129690_c2_g1	0.00	17.16	10.43	66.03	62.72	15.73	14.10	18.37	58.60	4.63
TRINITY_DN129690_c3_g1	0.00	0.00	0.00	0.00	9.66	0.00	0.00	0.00	0.00	0.00
TRINITY_DN129690_c5_g1	0.00	13.88	0.00	0.00	17.21	0.00	0.00	0.00	0.00	0.00
TRINITY_DN129690_c6_g1	0.00	0.00	0.00	0.00	0.00	0.00	0.00	0.00	0.00	0.00
TRINITY_DN1296913_c0_g1	0.00	0.00	14.97	0.00	0.00	30.48	0.00	0.00	0.00	0.00
TRINITY_DN1296915_c0_g1	0.00	0.00	0.00	0.00	0.00	0.00	0.00	0.00	0.00	0.00
TRINITY_DN129691_c0_g1	0.00	0.00	0.00	0.00	0.00	0.00	0.00	0.00	0.00	0.00
TRINITY_DN129691_c1_g1	0.00	0.00	0.00	0.00	0.00	0.00	0.00	0.00	7.24	0.00
TRINITY_DN129691_c2_g1	0.00	0.00	0.00	13.14	7.34	0.00	0.00	0.00	20.52	0.00
TRINITY_DN1296920_c0_g1	0.00	0.00	0.00	0.00	0.00	0.00	0.00	0.00	10.24	0.00
TRINITY_DN1296922_c0_g1	0.00	0.00	0.00	0.00	0.00	0.00	0.00	0.00	0.00	0.00
TRINITY_DN1296923_c0_g1	0.00	0.00	0.00	0.00	0.00	0.00	0.00	0.00	0.00	0.00
TRINITY_DN1296927_c0_g1	0.00	0.00	0.00	3.37	0.00	5.62	0.00	0.00	0.00	0.00
TRINITY_DN129692_c0_g1	0.00	3.19	13.84	5.23	28.66	3.64	4.46	4.52	15.34	1.12
TRINITY_DN1296930_c0_g1	0.00	0.00	0.00	0.00	0.00	0.00	0.00	0.00	0.00	0.00
TRINITY_DN1296931_c0_g1	0.00	0.00	0.00	0.00	0.00	0.00	0.00	0.00	0.00	0.00
TRINITY_DN1296932_c0_g1	0.00	0.00	0.00	0.00	18.24	0.00	0.00	0.00	0.00	0.00
TRINITY_DN1296933_c0_g1	0.00	0.00	0.00	0.00	0.00	0.00	0.00	0.00	0.00	0.00
TRINITY_DN1296935_c0_g1	0.00	0.00	0.00	0.00	0.00	0.00	0.00	0.00	0.00	0.00
TRINITY_DN1296937_c0_g1	0.00	0.00	0.00	0.00	0.00	0.00	0.00	0.00	0.00	0.00
TRINITY_DN129693_c0_g1	0.00	6.72	0.00	16.20	23.09	6.54	3.00	0.00	28.99	0.00
TRINITY_DN129693_c0_g2	0.00	0.00	0.67	3.11	6.25	1.24	0.63	0.00	10.30	2.89
TRINITY_DN129693_c1_g1	0.00	0.00	0.00	0.00	0.00	0.00	0.00	0.00	7.99	0.00
TRINITY_DN1296940_c0_g1	0.00	0.00	0.00	0.00	0.00	0.00	0.00	0.00	0.00	0.00
TRINITY_DN1296942_c0_g1	0.00	0.00	0.00	0.00	25.80	0.00	0.00	0.00	23.98	0.00
TRINITY_DN1296943_c0_g1	0.00	0.00	0.00	0.00	0.00	0.00	0.00	0.00	0.00	0.00
TRINITY_DN1296947_c0_g1	0.00	0.00	0.00	0.00	0.00	0.00	0.00	0.00	0.00	0.00
TRINITY_DN1296950_c0_g1	0.00	0.00	0.00	0.00	0.00	0.00	0.00	0.00	0.00	0.00
TRINITY_DN1296952_c0_g1	0.00	13.48	16.12	0.00	0.00	0.00	0.00	0.00	45.86	14.32
TRINITY_DN1296953_c0_g1	0.00	0.00	0.00	0.00	0.00	0.00	0.00	0.00	0.00	0.00
TRINITY_DN1296957_c0_g1	0.00	0.00	0.00	0.00	0.00	0.00	0.00	0.00	9.64	0.00
TRINITY_DN129695_c0_g1	0.00	0.00	18.43	0.00	0.00	28.03	0.00	8.17	17.36	0.00
TRINITY_DN129695_c0_g2	0.00	0.00	23.64	0.00	14.24	0.00	0.00	0.00	0.00	0.00
TRINITY_DN129695_c1_g1	0.00	0.00	0.00	0.00	0.00	0.00	0.00	0.00	0.00	0.00
TRINITY_DN129695_c2_g1	0.00	0.00	0.00	0.00	0.00	0.00	0.00	2.85	0.00	0.00
TRINITY_DN129695_c2_g2	0.00	0.00	0.00	19.37	54.24	30.17	29.67	0.00	0.00	0.00
TRINITY_DN129695_c2_g3	0.00	0.00	0.00	0.00	0.00	0.00	0.00	0.00	0.00	0.00
TRINITY_DN129695_c2_g4	0.00	9.87	96.06	34.80	28.11	20.61	0.00	15.86	179.72	15.31
TRINITY_DN129695_c2_g5	0.00	0.00	0.00	0.00	0.00	0.00	0.00	11.54	0.00	0.00
TRINITY_DN129695_c2_g6	0.00	0.00	0.00	0.00	0.00	0.00	0.00	0.00	63.94	0.00
TRINITY_DN129695_c5_g1	0.00	2.25	1.35	8.31	6.93	1.35	1.24	1.93	20.91	0.00
TRINITY_DN129695_c7_g1	0.00	0.00	0.00	0.00	0.00	0.00	0.00	0.00	0.00	0.00
TRINITY_DN129695_c9_g1	0.00	0.00	0.00	0.00	0.00	0.00	0.00	0.00	0.00	0.00
TRINITY_DN1296960_c0_g1	0.00	0.00	0.00	7.02	0.00	0.00	0.00	0.00	11.05	0.00
TRINITY_DN1296962_c0_g1	0.00	0.00	0.00	0.00	0.00	0.00	0.00	0.00	0.00	0.00
TRINITY_DN1296965_c0_g1	0.00	0.00	0.00	0.00	0.00	19.61	0.00	0.00	0.00	0.00
TRINITY_DN129696_c0_g1	0.00	0.00	0.00	0.00	10.14	0.00	0.00	0.00	0.00	0.00
TRINITY_DN129696_c0_g2	0.00	0.00	0.00	0.00	13.26	0.00	0.00	0.00	0.00	0.00
TRINITY_DN1296970_c0_g1	0.00	15.61	0.00	16.92	57.27	9.54	16.87	0.00	79.93	0.00
TRINITY_DN1296975_c0_g1	0.00	0.00	0.00	0.00	0.00	0.00	0.00	0.00	0.00	0.00
TRINITY_DN129697_c1_g1	0.00	0.00	0.00	0.00	0.00	0.00	0.00	0.00	4.88	0.00
TRINITY_DN1296980_c0_g1	0.00	0.00	0.00	0.00	0.00	0.00	0.00	0.00	0.00	0.00
TRINITY_DN1296981_c0_g1	0.00	0.00	7.38	7.48	0.00	0.00	0.00	0.00	0.00	0.00
TRINITY_DN1296983_c0_g1	0.00	0.00	0.00	0.00	0.00	0.00	0.00	0.00	0.00	0.00
TRINITY_DN1296985_c0_g1	0.00	9.33	0.00	0.00	0.00	0.00	0.00	0.00	0.00	0.00
TRINITY_DN1296986_c0_g1	0.00	0.00	0.00	0.00	0.00	0.00	0.00	0.00	18.84	0.00
TRINITY_DN1296989_c0_g1	0.00	0.00	0.00	0.00	0.00	0.00	0.00	0.00	0.00	0.00
TRINITY_DN129698_c0_g1	0.00	0.00	0.00	0.00	0.00	0.00	0.00	0.00	0.00	0.00
TRINITY_DN129698_c0_g2	0.00	0.00	0.00	4.49	0.00	0.00	0.00	0.00	0.00	0.00
TRINITY_DN129698_c1_g1	0.00	0.00	0.00	10.29	0.00	0.00	0.00	15.56	0.00	0.00
TRINITY_DN1296990_c0_g1	0.00	0.00	0.00	8.07	0.00	0.00	0.00	0.00	0.00	0.00
TRINITY_DN1296997_c0_g1	0.00	0.00	0.00	0.00	0.00	0.00	0.00	0.00	0.00	0.00
TRINITY_DN1296998_c0_g1	0.00	0.00	0.00	0.00	0.00	29.24	0.00	0.00	0.00	0.00
TRINITY_DN129699_c0_g1	0.00	0.00	0.00	0.00	0.00	0.00	0.00	0.00	0.00	9.20
TRINITY_DN129699_c0_g2	0.00	0.00	53.88	0.00	0.00	0.00	0.00	0.00	0.00	0.00
TRINITY_DN129699_c1_g1	0.00	0.00	0.00	17.51	0.00	0.00	0.00	0.00	0.00	0.00
TRINITY_DN129699_c1_g2	0.00	4.75	0.00	0.00	0.00	0.00	0.00	0.00	6.11	0.00
TRINITY_DN129699_c4_g1	0.00	0.00	0.00	0.00	0.00	35.80	0.00	0.00	0.00	0.00
TRINITY_DN12969_c0_g1	0.00	14.43	47.51	63.95	31.92	23.14	10.51	9.77	66.58	4.10
TRINITY_DN12969_c10_g1	4.99	3.06	0.00	0.00	0.00	0.00	0.00	0.00	0.00	6.79
TRINITY_DN12969_c13_g1	0.00	11.52	0.00	0.00	0.00	0.00	0.00	6.15	6.56	0.00
TRINITY_DN12969_c14_g1	0.00	19.43	0.00	0.00	59.58	0.00	0.00	0.00	0.00	0.00
TRINITY_DN12969_c1_g1	0.00	6.42	7.68	4.85	6.70	3.83	0.00	0.70	0.00	0.00
TRINITY_DN12969_c1_g2	0.00	0.20	9.84	0.00	0.00	2.54	8.77	2.24	30.73	1.46
TRINITY_DN12969_c2_g1	0.00	17.06	0.00	0.00	13.86	7.00	0.00	0.00	0.00	0.00
TRINITY_DN12969_c3_g1	0.00	9.51	5.79	6.97	0.00	0.00	0.00	0.00	16.23	0.00
TRINITY_DN12969_c4_g1	0.00	0.00	0.00	1.93	12.79	0.00	0.00	0.00	25.76	22.07
TRINITY_DN12969_c4_g3	0.00	0.00	0.00	0.00	0.00	0.00	8.02	0.00	0.00	0.00
TRINITY_DN12969_c4_g4	0.00	0.00	0.00	0.00	0.00	0.00	0.00	0.00	0.00	0.00
TRINITY_DN1296_c0_g1	0.00	0.00	0.00	0.00	0.00	0.00	0.00	0.00	0.00	0.00
TRINITY_DN1296_c0_g2	7.15	22.74	32.74	11.78	83.26	16.35	7.54	16.74	23.00	5.05
TRINITY_DN1296_c11_g1	0.00	0.00	0.00	0.00	0.00	0.00	0.00	0.00	0.00	0.00
TRINITY_DN1296_c14_g1	0.00	0.00	0.00	0.00	0.00	0.00	0.00	0.00	38.33	0.00
TRINITY_DN1296_c3_g1	0.00	0.00	0.00	0.00	0.00	0.00	0.00	0.00	0.00	0.00
TRINITY_DN1296_c9_g1	0.00	0.00	12.23	0.00	0.00	0.00	0.00	0.00	0.00	0.00
TRINITY_DN1297000_c0_g1	0.00	0.00	0.00	0.00	0.00	0.00	0.00	0.00	0.00	0.00
TRINITY_DN1297001_c0_g1	0.00	0.00	0.00	0.00	0.00	0.00	0.00	0.00	0.00	0.00
TRINITY_DN1297002_c0_g1	0.00	0.00	0.00	0.00	13.80	0.00	0.00	0.00	0.00	0.00
TRINITY_DN1297003_c0_g1	0.00	0.00	0.00	0.00	0.00	0.00	0.00	0.00	0.00	0.00
TRINITY_DN1297005_c0_g1	0.00	0.00	0.00	0.00	0.00	0.00	0.00	0.00	0.00	0.00
TRINITY_DN129700_c0_g1	0.00	0.00	11.13	6.67	0.00	33.85	0.00	9.93	52.56	0.00
TRINITY_DN1297012_c0_g1	0.00	0.00	0.00	5.18	8.73	0.00	0.00	0.00	24.35	0.00
TRINITY_DN1297014_c0_g1	0.00	0.00	1.71	0.00	55.60	13.84	0.00	0.00	0.00	0.00
TRINITY_DN1297016_c0_g1	0.00	0.00	0.00	0.00	0.00	0.00	0.00	0.00	0.00	0.00
TRINITY_DN1297017_c0_g1	0.00	0.00	12.30	7.42	0.00	0.00	0.00	0.00	0.00	0.00
TRINITY_DN129701_c1_g1	0.00	0.00	0.00	0.00	0.00	0.00	0.00	0.00	0.00	0.00
TRINITY_DN129701_c2_g1	0.00	0.00	0.00	9.26	15.57	0.00	0.00	6.82	7.24	0.00
TRINITY_DN129701_c3_g1	0.00	0.00	0.00	0.00	0.00	0.00	0.00	0.00	0.00	0.00
TRINITY_DN1297026_c0_g1	0.00	0.00	0.00	0.00	0.00	0.00	0.00	0.00	0.00	0.00
TRINITY_DN1297027_c0_g1	0.00	0.00	0.00	0.00	0.00	0.00	0.00	0.00	0.00	0.00
TRINITY_DN1297029_c0_g1	0.00	0.00	7.53	0.00	0.00	0.00	0.00	0.00	0.00	0.00
TRINITY_DN129702_c0_g1	0.00	0.00	2.49	6.08	0.00	0.00	0.00	0.00	4.75	0.00
TRINITY_DN129702_c0_g2	0.00	0.00	0.00	6.11	0.00	0.00	0.00	0.00	0.00	0.00
TRINITY_DN1297034_c0_g1	0.00	0.00	0.00	0.00	0.00	0.00	0.00	0.00	0.00	0.00
TRINITY_DN1297039_c0_g1	0.00	0.00	0.00	0.00	0.00	0.00	0.00	0.00	0.00	0.00
TRINITY_DN129703_c0_g1	0.00	0.00	0.00	0.00	0.00	0.00	0.00	0.00	0.00	0.00
TRINITY_DN129703_c2_g1	0.00	8.55	39.40	4.30	79.88	26.12	0.00	0.00	14.21	4.61
TRINITY_DN129703_c2_g2	0.00	0.00	11.68	0.00	6.30	0.00	0.00	6.42	0.00	0.00
TRINITY_DN129703_c2_g3	0.00	0.00	0.00	2.77	0.00	0.00	0.00	0.00	0.00	0.00
TRINITY_DN129703_c3_g1	0.00	0.00	0.00	0.00	0.00	0.00	0.00	0.00	0.00	0.00
TRINITY_DN1297040_c0_g1	0.00	0.00	0.00	0.00	0.00	0.00	0.00	0.00	7.89	0.00
TRINITY_DN1297044_c0_g1	0.00	0.00	0.00	0.00	0.00	0.00	0.00	0.00	9.90	0.00
TRINITY_DN1297045_c0_g1	0.00	0.00	0.00	0.00	0.00	0.00	0.00	0.00	0.00	0.00
TRINITY_DN1297046_c0_g1	0.00	0.00	0.00	0.00	0.00	0.00	0.00	0.00	0.00	0.00
TRINITY_DN1297047_c0_g1	0.00	0.00	0.00	0.00	0.00	0.00	0.00	0.00	23.02	0.00
TRINITY_DN1297049_c0_g1	0.00	0.00	0.00	0.00	49.85	0.00	0.00	0.00	0.00	0.00
TRINITY_DN129704_c0_g2	0.00	0.00	0.00	0.00	5.73	0.00	0.00	0.00	0.00	0.00
TRINITY_DN1297050_c0_g1	0.00	0.00	0.00	0.00	15.75	0.00	0.00	0.00	43.78	0.00
TRINITY_DN1297051_c0_g1	0.00	0.00	0.00	0.00	0.00	0.00	0.00	0.00	10.24	0.00
TRINITY_DN1297053_c0_g1	0.00	0.00	0.00	0.00	0.00	0.00	0.00	0.00	0.00	0.00
TRINITY_DN1297055_c0_g1	0.00	0.00	0.00	0.00	0.00	0.00	0.00	0.00	0.00	0.00
TRINITY_DN1297057_c0_g1	0.00	0.00	0.00	0.00	0.00	14.33	12.60	0.00	0.00	0.00
TRINITY_DN1297058_c0_g1	0.00	0.00	0.00	0.00	0.00	0.00	0.00	0.00	0.00	0.00
TRINITY_DN1297059_c0_g1	0.00	0.00	0.00	0.00	0.00	0.00	0.00	0.00	0.00	0.00
TRINITY_DN129705_c4_g1	0.00	0.00	0.00	0.00	0.00	0.00	0.00	0.00	0.00	0.00
TRINITY_DN1297064_c0_g1	0.00	0.00	0.00	9.11	0.00	0.00	0.00	0.00	0.00	0.00
TRINITY_DN1297066_c0_g1	0.00	0.00	0.00	0.00	0.00	0.00	0.00	0.00	0.00	0.00
TRINITY_DN1297067_c0_g1	0.00	0.00	3.31	0.00	0.00	0.00	0.00	0.00	0.00	0.00
TRINITY_DN129706_c0_g1	0.00	0.00	0.00	0.00	0.00	0.00	5.73	0.00	0.00	0.00
TRINITY_DN129706_c12_g1	0.00	0.00	0.00	4.42	0.00	0.00	6.59	0.00	0.00	0.00
TRINITY_DN129706_c14_g1	0.00	0.00	25.31	7.64	0.00	0.00	0.00	0.00	0.00	0.00
TRINITY_DN129706_c15_g1	0.00	0.00	0.00	0.00	0.00	0.00	0.00	0.00	26.95	0.00
TRINITY_DN129706_c16_g1	0.00	0.00	0.00	0.00	34.20	0.00	0.00	0.00	7.95	0.00
TRINITY_DN129706_c17_g1	0.00	0.00	0.00	0.00	0.00	0.00	0.00	0.00	0.00	0.00
TRINITY_DN129706_c2_g1	0.00	0.00	0.00	0.00	18.90	0.00	16.35	0.00	0.00	0.00
TRINITY_DN129706_c3_g1	0.00	39.50	0.00	5.70	0.00	18.05	8.53	0.00	26.96	0.00
TRINITY_DN129706_c5_g1	0.00	0.00	0.00	3.55	0.00	0.00	0.00	0.00	0.00	0.00
TRINITY_DN129706_c6_g1	0.00	0.00	0.00	0.00	0.00	0.00	0.00	0.00	0.00	0.00
TRINITY_DN129706_c7_g1	2.92	14.37	6.93	2.11	24.49	3.48	0.00	0.00	52.54	3.10
TRINITY_DN129706_c8_g1	0.00	0.00	0.00	3.05	25.27	5.08	0.00	0.00	0.00	0.00
TRINITY_DN1297071_c0_g1	0.00	0.00	0.00	0.00	0.00	0.00	0.00	0.00	0.00	0.00
TRINITY_DN1297072_c0_g1	0.00	0.00	22.46	0.00	0.00	0.00	0.00	0.00	17.78	0.00
TRINITY_DN1297073_c0_g1	0.00	0.00	8.13	0.00	0.00	0.00	0.00	3.62	11.48	0.00
TRINITY_DN1297074_c0_g1	0.00	0.00	0.00	0.00	0.00	0.00	0.00	0.00	0.00	0.00
TRINITY_DN1297075_c0_g1	0.00	13.78	0.00	0.00	0.00	0.00	0.00	0.00	0.00	0.00
TRINITY_DN1297079_c0_g1	0.00	0.00	0.00	0.00	0.00	0.00	0.00	0.00	15.43	0.00
TRINITY_DN129707_c0_g1	0.00	0.00	0.00	2.93	26.48	0.00	0.00	0.00	30.99	0.00
TRINITY_DN129707_c0_g2	0.00	0.00	0.00	12.30	0.00	10.44	0.00	14.19	0.66	0.00
TRINITY_DN1297081_c0_g1	0.00	0.00	0.00	0.00	0.00	0.00	0.00	0.00	0.00	0.00
TRINITY_DN1297084_c0_g1	0.00	0.00	0.00	0.00	0.00	0.00	0.00	0.00	13.02	0.00
TRINITY_DN1297085_c0_g1	0.00	0.00	0.00	0.00	0.00	0.00	0.00	0.00	0.00	0.00
TRINITY_DN1297087_c0_g1	0.00	0.00	0.00	0.00	0.00	0.00	0.00	0.00	0.00	0.00
TRINITY_DN1297089_c0_g1	0.00	0.00	0.00	0.00	0.00	0.00	0.00	0.00	0.00	0.00
TRINITY_DN129708_c0_g1	0.00	0.00	0.00	0.00	0.00	0.00	0.00	0.00	0.00	0.00
TRINITY_DN129708_c0_g2	0.00	0.00	0.00	0.00	0.00	0.00	0.00	0.00	0.00	0.00
TRINITY_DN1297092_c0_g1	0.00	0.00	0.00	14.84	0.00	0.00	0.00	0.00	11.67	0.00
TRINITY_DN1297093_c0_g1	0.00	0.00	0.00	0.00	0.00	0.00	0.00	0.00	0.00	0.00
TRINITY_DN1297095_c0_g1	0.00	0.00	0.00	0.00	0.00	0.00	0.00	0.00	0.00	0.00
TRINITY_DN1297099_c0_g1	0.00	0.00	0.00	0.00	0.00	0.00	0.00	0.00	0.00	0.00
TRINITY_DN129709_c0_g1	0.00	0.00	0.00	0.00	0.00	0.00	0.00	0.00	5.84	0.00
TRINITY_DN129709_c1_g2	2.94	2.89	0.00	6.39	17.62	14.04	0.00	3.13	22.34	0.00
TRINITY_DN129709_c2_g1	0.00	4.81	9.65	2.37	0.00	0.00	0.00	0.00	3.71	0.00
TRINITY_DN129709_c3_g1	0.00	11.17	0.00	0.00	0.00	0.00	0.00	12.09	0.00	0.00
TRINITY_DN129709_c4_g2	0.00	0.00	0.00	12.59	10.69	0.00	0.00	0.00	0.00	0.00
TRINITY_DN129709_c5_g1	0.00	0.00	0.00	0.00	0.00	37.48	0.00	0.00	8.68	0.00
TRINITY_DN129709_c7_g1	0.00	0.00	0.00	0.00	5.81	0.00	0.00	0.00	10.86	0.00
TRINITY_DN12970_c0_g1	15.92	79.66	110.92	141.07	346.52	86.74	49.86	42.59	314.98	16.47
TRINITY_DN12970_c0_g2	0.00	0.00	0.00	0.00	0.00	0.00	0.00	0.00	0.00	0.00
TRINITY_DN12970_c0_g3	1.91	26.34	39.14	38.91	96.27	43.82	11.54	25.90	168.23	3.48
TRINITY_DN12970_c4_g1	0.00	23.71	0.00	1936.14	0.00	0.00	0.00	0.00	0.00	31.46
TRINITY_DN1297100_c0_g1	0.00	0.00	0.00	0.00	0.00	0.00	0.00	0.00	0.00	0.00
TRINITY_DN1297105_c0_g1	0.00	0.00	27.65	0.00	0.00	0.00	0.00	0.00	0.00	0.00
TRINITY_DN1297112_c0_g1	0.00	0.00	0.00	0.00	13.72	0.00	0.00	0.00	12.72	0.00
TRINITY_DN1297116_c0_g1	0.00	0.00	0.00	0.00	0.00	0.00	0.00	0.00	0.00	0.00
TRINITY_DN1297117_c0_g1	0.00	0.00	0.00	0.00	16.90	0.00	14.59	0.00	15.53	0.00
TRINITY_DN1297119_c0_g1	0.00	0.00	0.00	0.00	0.00	0.00	0.00	0.00	0.00	0.00
TRINITY_DN129711_c0_g1	0.00	0.00	0.00	0.00	0.00	0.00	0.00	0.00	0.00	0.00
TRINITY_DN1297124_c0_g1	0.00	0.00	0.00	0.00	0.00	0.00	0.00	0.00	0.00	0.00
TRINITY_DN1297125_c0_g1	0.00	0.00	0.00	0.00	0.00	0.00	0.00	0.00	0.00	0.00
TRINITY_DN1297126_c0_g1	0.00	0.00	13.58	0.00	0.00	0.00	0.00	0.00	0.00	0.00
TRINITY_DN1297127_c0_g1	0.00	0.00	0.00	0.00	0.00	0.00	0.00	0.00	10.12	0.00
TRINITY_DN1297129_c0_g1	0.00	0.00	0.00	0.00	0.00	0.00	0.00	0.00	0.00	0.00
TRINITY_DN1297131_c0_g1	0.00	0.00	0.00	0.00	0.00	0.00	0.00	0.00	0.00	0.00
TRINITY_DN1297134_c0_g1	0.00	0.00	0.00	0.00	0.00	0.00	0.00	0.00	14.95	0.00
TRINITY_DN1297135_c0_g1	0.00	0.00	0.00	0.00	0.00	0.00	0.00	0.00	0.00	0.00
TRINITY_DN1297136_c0_g1	0.00	0.00	0.00	0.00	0.00	0.00	0.00	0.00	0.00	0.00
TRINITY_DN1297137_c0_g1	0.00	0.00	0.00	0.00	0.00	0.00	0.00	0.00	0.00	0.00
TRINITY_DN129713_c1_g1	0.00	0.00	0.00	0.00	0.00	0.00	0.00	0.00	0.00	0.00
TRINITY_DN1297141_c0_g1	0.00	0.00	18.37	11.04	0.00	0.00	0.00	0.00	17.50	0.00
TRINITY_DN1297144_c0_g1	0.00	0.00	0.00	17.17	0.00	0.00	0.00	0.00	0.00	0.00
TRINITY_DN1297145_c0_g1	0.00	0.00	0.00	20.03	26.74	20.22	0.00	0.00	6.24	5.93
TRINITY_DN1297147_c0_g1	0.00	0.00	0.00	0.00	0.00	0.00	0.00	9.51	0.00	0.00
TRINITY_DN129714_c0_g1	0.00	0.00	0.00	0.00	0.00	0.00	0.00	0.00	0.00	0.00
TRINITY_DN129714_c0_g2	0.00	0.00	0.00	0.00	0.00	0.00	6.33	0.00	0.00	0.00
TRINITY_DN129714_c1_g1	0.00	5.19	0.00	7.60	18.95	0.00	0.00	0.00	11.81	0.00
TRINITY_DN129714_c1_g2	0.00	0.00	0.00	0.00	0.00	0.00	0.00	0.00	0.00	0.00
TRINITY_DN129714_c2_g2	0.00	0.00	0.00	0.00	0.00	0.00	0.00	0.00	0.00	0.00
TRINITY_DN1297153_c0_g1	0.00	0.00	0.00	0.00	0.00	0.00	0.00	0.00	0.00	0.00
TRINITY_DN1297154_c0_g1	0.00	0.00	0.00	0.00	18.99	0.00	0.00	0.00	8.83	0.00
TRINITY_DN1297157_c0_g1	0.00	0.00	0.00	0.00	0.00	0.00	0.00	0.00	0.00	0.00
TRINITY_DN1297159_c0_g1	0.00	0.00	0.00	0.00	53.79	0.00	0.00	0.00	0.00	0.00
TRINITY_DN129715_c0_g1	0.00	0.00	0.00	22.90	0.00	0.00	0.00	0.00	0.00	0.00
TRINITY_DN129715_c0_g2	0.00	0.00	0.00	0.00	0.00	0.00	0.00	0.00	0.00	0.00
TRINITY_DN129715_c1_g1	0.00	0.00	0.00	35.60	45.39	10.64	28.16	9.33	49.39	26.28
TRINITY_DN1297162_c0_g1	0.00	11.17	0.00	5.81	0.00	0.00	0.00	0.00	0.00	0.00
TRINITY_DN1297163_c0_g1	0.00	0.00	0.00	0.00	53.41	0.00	0.00	0.00	0.00	0.00
TRINITY_DN1297164_c0_g1	0.00	0.00	0.00	0.00	0.00	0.00	0.00	0.00	0.00	0.00
TRINITY_DN1297166_c0_g1	6.88	0.00	0.00	0.00	0.00	0.00	0.00	0.00	15.22	0.00
TRINITY_DN1297167_c0_g1	0.00	0.00	0.00	0.00	0.00	0.00	0.00	0.00	0.00	0.00
TRINITY_DN1297169_c0_g1	0.00	0.00	0.00	0.00	0.00	0.00	0.00	0.00	0.00	0.00
TRINITY_DN129716_c0_g1	0.00	0.00	56.69	0.00	0.00	14.45	12.69	0.00	13.50	0.00
TRINITY_DN129716_c0_g2	0.00	0.00	0.00	3.42	0.00	0.00	0.00	0.00	8.79	4.85
TRINITY_DN1297172_c0_g1	0.00	0.00	0.00	0.00	0.00	0.00	0.00	0.00	0.00	0.00
TRINITY_DN1297173_c0_g1	0.00	0.00	0.00	0.00	0.00	0.00	0.00	0.00	0.00	0.00
TRINITY_DN1297174_c0_g1	0.00	0.00	0.00	0.00	0.00	0.00	0.00	9.93	10.51	0.00
TRINITY_DN1297176_c0_g1	0.00	0.00	17.90	10.76	0.00	0.00	0.00	0.00	0.00	0.00
TRINITY_DN1297179_c0_g1	0.00	0.00	0.00	0.00	0.00	0.00	0.00	0.00	15.07	0.00
TRINITY_DN129717_c0_g1	0.00	0.00	0.00	0.00	13.18	0.00	0.00	0.00	0.00	0.00
TRINITY_DN129717_c0_g2	0.00	0.00	0.00	0.00	0.00	0.00	0.00	0.00	0.00	0.00
TRINITY_DN129717_c1_g1	0.00	0.00	11.84	0.00	0.00	0.00	0.00	0.00	0.00	0.00
TRINITY_DN129717_c2_g1	0.00	4.42	0.00	0.00	10.76	0.00	0.00	0.00	25.15	0.00
TRINITY_DN129717_c3_g1	0.00	0.00	0.00	0.00	0.00	0.00	0.00	0.00	0.00	0.00
TRINITY_DN129717_c4_g1	0.00	0.00	0.00	2.55	0.00	0.00	0.00	0.00	0.00	0.00
TRINITY_DN129717_c6_g1	0.00	0.00	0.00	9.04	0.00	0.00	0.00	0.00	28.51	0.00
TRINITY_DN1297184_c0_g1	0.00	0.00	0.00	0.00	0.00	0.00	0.00	0.00	0.00	0.00
TRINITY_DN1297187_c0_g1	0.00	0.00	0.00	0.00	0.00	0.00	0.00	0.00	0.00	0.00
TRINITY_DN129718_c0_g1	0.00	0.00	0.00	0.00	0.00	0.00	0.00	0.00	0.00	0.00
TRINITY_DN129718_c0_g3	0.00	0.00	0.00	0.00	0.00	0.00	0.00	0.00	0.00	0.00
TRINITY_DN129718_c2_g1	0.00	0.00	0.00	0.00	0.00	0.00	0.00	0.00	0.00	0.00
TRINITY_DN1297190_c0_g1	0.00	0.00	0.00	5.37	0.00	0.00	0.00	7.94	0.00	0.00
TRINITY_DN1297195_c0_g1	0.00	0.00	0.00	0.00	12.86	0.00	0.00	0.00	0.00	0.00
TRINITY_DN1297197_c0_g1	0.00	0.00	22.23	3.35	0.00	0.00	0.00	0.00	0.00	0.00
TRINITY_DN1297198_c0_g1	0.00	0.00	0.00	0.00	0.00	0.00	0.00	0.00	8.99	0.00
TRINITY_DN1297199_c0_g1	0.00	0.00	0.00	25.05	0.00	0.00	0.00	0.00	0.00	0.00
TRINITY_DN12971_c0_g1	5.09	105.89	209.30	155.05	358.70	126.17	84.00	91.07	656.42	29.69
TRINITY_DN1297200_c0_g1	0.00	0.00	0.00	0.00	0.00	0.00	0.00	0.00	0.00	0.00
TRINITY_DN1297203_c0_g1	0.00	0.00	0.00	0.00	0.00	0.00	0.00	0.00	0.00	0.00
TRINITY_DN1297205_c0_g1	0.00	0.00	0.00	0.00	0.00	17.02	0.00	0.00	0.00	0.00
TRINITY_DN1297206_c0_g1	0.00	0.00	0.00	10.85	0.00	0.00	0.00	0.00	0.00	0.00
TRINITY_DN1297207_c0_g1	0.00	0.00	0.00	0.00	0.00	0.00	0.00	0.00	0.00	0.00
TRINITY_DN129720_c0_g1	0.00	0.00	0.00	0.00	0.00	0.00	0.00	0.00	0.00	0.00
TRINITY_DN129720_c0_g3	0.00	0.00	0.00	5.24	0.00	0.00	0.00	0.00	23.99	0.00
TRINITY_DN1297213_c0_g1	0.00	0.00	0.00	0.00	0.00	0.00	0.00	0.00	0.00	0.00
TRINITY_DN1297214_c0_g1	0.00	0.00	0.00	0.00	0.00	27.89	0.00	0.00	0.00	0.00
TRINITY_DN1297215_c0_g1	0.00	0.00	0.00	0.00	14.30	0.00	0.00	0.00	0.00	0.00
TRINITY_DN1297218_c0_g1	0.00	0.00	0.00	0.00	0.00	0.00	0.00	0.00	0.00	0.00
TRINITY_DN129721_c0_g1	0.00	0.00	65.93	11.86	46.24	0.00	5.90	23.18	73.96	15.22
TRINITY_DN129721_c0_g2	0.00	0.00	0.00	0.00	0.00	14.11	0.00	12.54	13.22	0.00
TRINITY_DN129721_c2_g1	0.00	0.00	0.00	0.00	0.00	0.00	0.00	0.00	0.00	0.00
TRINITY_DN1297220_c0_g1	0.00	0.00	0.00	0.00	0.00	0.00	0.00	0.00	0.00	0.00
TRINITY_DN1297222_c0_g1	0.00	0.00	0.00	0.00	0.00	14.23	0.00	12.64	0.00	0.00
TRINITY_DN1297223_c0_g1	0.00	0.00	0.00	0.00	0.00	5.47	0.00	0.00	0.00	0.00
TRINITY_DN1297226_c0_g1	0.00	0.00	23.99	0.00	0.00	0.00	0.00	0.00	0.00	0.00
TRINITY_DN1297228_c0_g1	0.00	0.00	0.00	10.48	35.86	0.00	15.55	0.00	16.56	0.00
TRINITY_DN1297229_c0_g1	0.00	0.00	0.00	0.00	0.00	0.00	0.00	0.00	0.00	0.00
TRINITY_DN129722_c0_g1	0.00	0.00	0.00	0.00	0.00	0.00	0.00	0.00	7.46	0.00
TRINITY_DN129722_c0_g4	0.00	2.43	0.00	1.79	2.97	0.00	0.00	5.29	5.58	0.00
TRINITY_DN129722_c0_g5	0.00	0.00	0.00	0.00	11.92	0.00	0.00	0.00	0.00	0.00
TRINITY_DN129722_c1_g1	0.00	0.00	0.00	0.00	0.00	0.00	0.00	0.00	0.00	0.00
TRINITY_DN129722_c1_g2	0.00	0.00	0.00	0.00	20.50	0.00	0.00	0.00	9.52	0.00
TRINITY_DN129722_c1_g3	0.00	0.00	0.00	0.00	0.00	0.00	0.00	0.00	0.00	0.00
TRINITY_DN129722_c4_g1	0.00	9.48	0.00	0.00	11.54	0.00	0.00	5.08	5.39	0.00
TRINITY_DN129722_c7_g1	0.00	0.00	0.00	0.00	17.36	0.00	0.00	0.00	0.00	0.00
TRINITY_DN1297235_c0_g1	0.00	0.00	0.00	0.00	0.00	0.00	0.00	0.00	0.00	0.00
TRINITY_DN1297236_c0_g1	0.00	0.00	0.00	0.00	0.00	0.00	0.00	0.00	0.00	0.00
TRINITY_DN1297239_c0_g1	0.00	0.00	9.03	0.00	0.00	0.00	0.00	0.00	0.00	0.00
TRINITY_DN1297242_c0_g1	0.00	0.00	0.00	0.00	0.00	0.00	0.00	0.00	0.00	0.00
TRINITY_DN1297243_c0_g1	0.00	0.00	0.00	0.00	0.00	39.22	0.00	0.00	0.00	0.00
TRINITY_DN1297246_c0_g1	0.00	0.00	22.57	0.00	0.00	0.00	0.00	0.00	0.00	0.00
TRINITY_DN1297248_c0_g1	0.00	28.47	0.00	0.00	0.00	0.00	0.00	0.00	0.00	0.00
TRINITY_DN129724_c0_g1	0.00	0.00	0.00	0.00	0.00	5.89	0.00	0.00	21.19	0.00
TRINITY_DN129724_c0_g2	0.00	16.19	0.00	0.00	0.00	0.00	0.00	0.00	0.00	0.00
TRINITY_DN129724_c1_g1	0.00	7.58	13.18	5.48	9.27	0.00	8.20	0.00	43.15	8.15
TRINITY_DN129724_c2_g1	0.00	0.00	0.00	5.58	0.00	0.00	0.00	0.00	0.00	0.00
TRINITY_DN129724_c2_g2	0.00	0.00	4.36	2.64	0.00	0.00	0.00	0.00	0.00	0.00
TRINITY_DN1297254_c0_g1	0.00	0.00	0.00	0.00	0.00	0.00	0.00	0.00	0.00	0.00
TRINITY_DN1297255_c0_g1	0.00	0.00	0.00	0.00	0.00	0.00	0.00	0.00	0.00	0.00
TRINITY_DN1297258_c0_g1	0.00	0.00	0.00	0.00	0.00	0.00	0.00	0.00	0.00	0.00
TRINITY_DN1297259_c0_g1	0.00	0.00	0.00	0.00	0.00	0.00	0.00	0.00	0.00	0.00
TRINITY_DN129725_c0_g1	0.00	0.00	0.00	0.00	0.00	2.95	1.36	0.00	2.85	0.00
TRINITY_DN1297260_c0_g1	0.00	0.00	0.00	0.00	0.00	0.00	0.00	0.00	0.00	0.00
TRINITY_DN1297262_c0_g1	0.00	0.00	0.00	0.00	9.82	0.00	0.00	0.00	0.00	0.00
TRINITY_DN1297266_c0_g1	0.00	0.00	19.40	0.00	0.00	0.00	0.00	0.00	18.51	0.00
TRINITY_DN129726_c2_g1	0.00	0.00	11.78	7.07	24.03	11.94	0.00	0.00	49.16	0.00
TRINITY_DN1297271_c0_g1	0.00	0.00	0.00	0.00	0.00	0.00	0.00	0.00	0.00	0.00
TRINITY_DN1297272_c0_g1	0.00	0.00	0.00	23.06	13.05	0.00	0.00	0.00	0.00	0.00
TRINITY_DN1297275_c0_g1	0.00	0.00	0.00	0.00	0.00	0.00	0.00	0.00	45.86	0.00
TRINITY_DN1297278_c0_g1	0.00	0.00	0.00	0.00	0.00	0.00	0.00	0.00	0.00	0.00
TRINITY_DN129727_c0_g2	0.00	0.00	0.00	0.00	77.70	0.00	0.00	0.00	0.00	0.00
TRINITY_DN129727_c1_g1	0.00	0.00	0.00	0.00	0.00	0.00	0.00	0.00	0.00	0.00
TRINITY_DN1297280_c0_g1	0.00	0.00	41.31	0.00	14.11	56.01	0.00	0.00	0.00	0.00
TRINITY_DN1297281_c0_g1	0.00	0.00	0.00	0.00	0.00	0.00	0.00	0.00	0.00	0.00
TRINITY_DN1297283_c0_g1	0.00	0.00	0.00	0.00	0.00	0.00	0.00	0.00	0.00	0.00
TRINITY_DN1297284_c0_g1	0.00	12.20	0.00	0.00	0.00	0.00	0.00	0.00	0.00	0.00
TRINITY_DN1297285_c0_g1	0.00	0.00	0.00	0.00	0.00	0.00	0.00	0.00	0.00	0.00
TRINITY_DN1297286_c0_g1	0.00	0.00	0.00	0.00	0.00	0.00	0.00	0.00	0.00	0.00
TRINITY_DN1297288_c0_g1	0.00	0.00	0.00	0.00	0.00	0.00	0.00	0.00	0.00	0.00
TRINITY_DN1297289_c0_g1	0.00	0.00	0.00	0.00	0.00	0.00	0.00	0.00	0.00	0.00
TRINITY_DN129728_c0_g1	0.00	0.00	0.00	0.00	0.00	0.00	0.00	0.00	2.57	0.00
TRINITY_DN129728_c1_g1	0.00	0.00	0.00	0.00	6.36	0.00	0.00	0.00	10.52	0.00
TRINITY_DN129728_c3_g1	0.00	0.00	30.17	0.00	0.00	0.00	0.00	0.00	0.00	0.00
TRINITY_DN129728_c4_g2	0.00	0.00	0.00	0.00	0.00	0.00	0.00	0.00	36.27	0.00
TRINITY_DN129728_c5_g1	0.00	0.00	8.72	2.64	4.38	21.92	0.00	0.00	8.19	0.00
TRINITY_DN129728_c8_g1	0.00	0.00	0.00	0.00	0.00	0.00	0.00	0.00	0.00	0.00
TRINITY_DN129728_c9_g1	0.00	0.00	0.00	0.00	0.00	0.00	0.00	0.00	15.83	0.00
TRINITY_DN1297290_c0_g1	0.00	0.00	0.00	0.00	0.00	0.00	0.00	8.32	0.00	0.00
TRINITY_DN1297291_c0_g1	0.00	0.00	0.00	0.00	0.00	0.00	0.00	0.00	0.00	0.00
TRINITY_DN1297293_c0_g1	0.00	0.00	0.00	0.00	0.00	0.00	0.00	0.00	0.00	0.00
TRINITY_DN1297296_c0_g1	0.00	0.00	0.00	0.00	0.00	0.00	0.00	0.00	16.68	0.00
TRINITY_DN1297298_c0_g1	0.00	0.00	0.00	5.63	0.00	0.00	0.00	0.00	0.00	0.00
TRINITY_DN1297299_c0_g1	0.00	0.00	0.00	0.00	0.00	0.00	0.00	0.00	0.00	0.00
TRINITY_DN129729_c0_g1	0.00	0.00	4.10	2.49	0.00	0.00	0.00	0.00	3.86	0.00
TRINITY_DN129729_c1_g1	0.00	4.61	0.76	0.00	17.29	0.00	2.54	0.00	3.59	0.00
TRINITY_DN129729_c2_g1	0.00	0.00	0.00	7.59	25.73	0.00	0.00	0.00	11.91	0.00
TRINITY_DN12972_c0_g1	8.50	166.51	275.78	291.18	595.84	211.17	38.99	174.05	1516.05	19.64
TRINITY_DN12972_c2_g1	0.00	0.00	0.00	0.00	0.00	0.00	0.00	0.00	0.00	0.00
TRINITY_DN12972_c3_g1	0.00	1.71	0.00	0.00	0.00	0.00	0.00	0.00	1.98	0.00
TRINITY_DN1297301_c0_g1	0.00	0.00	0.00	0.00	0.00	14.33	0.00	0.00	0.00	0.00
TRINITY_DN1297302_c0_g1	0.00	0.00	0.00	0.00	0.00	0.00	0.00	0.00	0.00	0.00
TRINITY_DN1297303_c0_g1	0.00	0.00	0.00	0.00	0.00	0.00	0.00	0.00	0.00	0.00
TRINITY_DN1297305_c0_g1	0.00	0.00	0.00	0.00	0.00	0.00	0.00	0.00	0.00	0.00
TRINITY_DN1297307_c0_g1	0.00	0.00	0.00	0.00	0.00	0.00	0.00	0.00	18.66	0.00
TRINITY_DN1297309_c0_g1	0.00	0.00	0.00	11.40	19.30	0.00	0.00	0.00	0.00	0.00
TRINITY_DN129730_c0_g1	0.00	0.00	0.00	2.78	0.00	0.00	0.00	0.00	0.00	0.00
TRINITY_DN1297310_c0_g1	0.00	0.00	0.00	0.00	19.24	0.00	0.00	0.00	0.00	0.00
TRINITY_DN1297311_c0_g1	0.00	0.00	0.00	0.00	0.00	0.00	0.00	0.00	0.00	0.00
TRINITY_DN1297313_c0_g1	0.00	0.00	0.00	4.74	0.00	24.03	0.00	0.00	7.42	0.00
TRINITY_DN1297314_c0_g1	0.00	0.00	0.00	8.83	0.00	0.00	0.00	0.00	0.00	0.00
TRINITY_DN1297316_c0_g1	0.00	0.00	0.00	6.79	46.12	0.00	0.00	0.00	0.00	0.00
TRINITY_DN1297317_c0_g1	0.00	0.00	0.00	0.00	15.36	15.24	0.00	0.00	0.00	0.00
TRINITY_DN1297319_c0_g1	0.00	0.00	0.00	0.00	0.00	0.00	0.00	0.00	16.77	7.92
TRINITY_DN129731_c0_g1	0.00	0.00	0.00	0.00	0.00	0.00	0.00	0.00	0.00	0.00
TRINITY_DN1297320_c0_g1	0.00	0.00	0.00	0.00	14.78	0.00	0.00	0.00	0.00	0.00
TRINITY_DN1297322_c0_g1	0.00	0.00	13.30	0.00	0.00	0.00	0.00	0.00	18.65	0.00
TRINITY_DN1297323_c0_g1	0.00	0.00	0.00	0.00	16.84	0.00	0.00	0.00	0.00	0.00
TRINITY_DN1297324_c0_g1	0.00	0.00	0.00	10.59	0.00	0.00	0.00	0.00	0.00	0.00
TRINITY_DN1297326_c0_g1	0.00	0.00	0.00	0.00	0.00	0.00	0.00	0.00	0.00	0.00
TRINITY_DN129732_c0_g1	0.00	0.00	6.30	7.60	12.64	25.58	0.00	7.06	7.46	0.00
TRINITY_DN1297330_c0_g1	0.00	0.00	0.00	4.91	0.00	0.00	0.00	0.00	23.08	0.00
TRINITY_DN1297333_c0_g1	0.00	0.00	0.00	0.00	0.00	0.00	0.00	0.00	0.00	0.00
TRINITY_DN1297334_c0_g1	0.00	0.00	0.00	20.14	0.00	0.00	0.00	0.00	0.00	0.00
TRINITY_DN1297335_c0_g1	0.00	0.00	0.00	0.00	0.00	0.00	0.00	0.00	0.00	0.00
TRINITY_DN1297336_c0_g1	0.00	0.00	0.00	0.00	0.00	0.00	0.00	0.00	0.00	0.00
TRINITY_DN129733_c0_g2	0.00	1.32	7.93	0.00	3.25	1.59	1.46	2.93	3.06	0.00
TRINITY_DN129733_c2_g1	0.00	0.00	0.00	0.00	0.00	0.00	0.00	0.00	14.13	0.00
TRINITY_DN129733_c4_g1	0.00	0.00	0.00	0.00	0.00	0.00	0.00	14.26	14.95	0.00
TRINITY_DN1297341_c0_g1	0.00	0.00	0.00	0.00	0.00	0.00	0.00	6.15	0.00	0.00
TRINITY_DN1297347_c0_g1	0.00	0.00	0.00	0.00	0.00	8.18	0.00	0.00	7.57	0.00
TRINITY_DN1297348_c0_g1	0.00	0.00	0.00	0.00	0.00	0.00	0.00	0.00	0.00	8.28
TRINITY_DN1297349_c0_g1	0.00	0.00	0.00	0.00	0.00	0.00	0.00	0.00	0.00	0.00
TRINITY_DN129734_c0_g1	0.00	0.00	52.24	54.38	27.11	15.76	21.67	0.00	121.10	13.32
TRINITY_DN129734_c0_g2	2.82	22.15	41.52	0.00	64.15	22.57	0.00	18.01	57.31	0.00
TRINITY_DN129734_c1_g1	14.27	0.00	0.00	0.00	0.00	0.00	0.00	0.00	0.00	0.00
TRINITY_DN129734_c4_g1	0.00	0.00	0.00	0.00	0.00	0.00	0.00	0.00	0.00	0.00
TRINITY_DN1297351_c0_g1	0.00	4.78	0.00	0.00	0.00	5.85	0.00	0.00	5.43	0.00
TRINITY_DN1297353_c0_g1	0.00	0.00	0.00	0.00	19.13	0.00	0.00	0.00	5.95	0.00
TRINITY_DN1297355_c0_g1	0.00	0.00	17.04	0.00	0.00	0.00	0.00	0.00	7.99	0.00
TRINITY_DN1297358_c0_g1	0.00	0.00	0.00	0.00	0.00	0.00	0.00	0.00	0.00	0.00
TRINITY_DN129735_c0_g1	0.00	0.00	0.00	0.00	0.00	0.00	0.00	0.00	5.85	0.00
TRINITY_DN1297361_c0_g1	0.00	0.00	0.00	8.17	27.80	0.00	0.00	0.00	0.00	0.00
TRINITY_DN1297362_c0_g1	0.00	0.00	0.00	0.00	0.00	0.00	0.00	0.00	16.24	0.00
TRINITY_DN1297363_c0_g1	0.00	0.00	0.00	0.00	9.44	0.00	0.00	0.00	0.00	0.00
TRINITY_DN1297364_c0_g1	0.00	0.00	8.52	0.00	0.00	0.00	0.00	0.00	0.00	0.00
TRINITY_DN129736_c0_g1	0.00	0.00	0.00	0.00	0.00	6.21	0.00	5.06	5.32	0.00
TRINITY_DN1297376_c0_g1	0.00	0.00	0.00	0.00	0.00	0.00	0.00	0.00	0.00	0.00
TRINITY_DN1297377_c0_g1	0.00	0.00	0.00	0.00	0.00	0.00	0.00	0.00	0.00	0.00
TRINITY_DN1297379_c0_g1	0.00	0.00	0.00	0.00	0.00	0.00	0.00	0.00	0.00	0.00
TRINITY_DN129737_c0_g1	0.00	0.00	0.00	0.00	2.82	2.79	0.00	0.00	0.00	0.00
TRINITY_DN129737_c1_g1	2.08	4.06	24.88	9.14	12.91	2.44	0.00	11.09	25.57	2.21
TRINITY_DN1297380_c0_g1	0.00	0.00	0.00	0.00	0.00	0.00	0.00	0.00	22.72	0.00
TRINITY_DN1297383_c0_g1	0.00	0.00	0.00	0.00	0.00	0.00	0.00	0.00	0.00	0.00
TRINITY_DN1297384_c0_g1	0.00	0.00	0.00	0.00	19.84	0.00	0.00	0.00	0.00	0.00
TRINITY_DN1297385_c0_g1	0.00	0.00	0.00	0.00	0.00	0.00	0.00	0.00	0.00	0.00
TRINITY_DN1297387_c0_g1	0.00	0.00	7.45	0.00	0.00	0.00	0.00	0.00	0.00	0.00
TRINITY_DN1297388_c0_g1	0.00	0.00	0.00	0.00	0.00	0.00	0.00	0.00	11.35	0.00
TRINITY_DN1297390_c0_g1	0.00	0.00	0.00	0.00	0.00	0.00	0.00	16.83	17.86	0.00
TRINITY_DN1297391_c0_g1	0.00	0.00	0.00	0.00	0.00	0.00	0.00	0.00	0.00	0.00
TRINITY_DN1297393_c0_g1	0.00	0.00	0.00	8.02	0.00	40.65	0.00	0.00	12.62	0.00
TRINITY_DN1297395_c0_g1	0.00	0.00	0.00	0.00	0.00	0.00	0.00	0.00	0.00	0.00
TRINITY_DN1297396_c0_g1	0.00	0.00	0.00	0.00	0.00	0.00	0.00	0.00	0.00	0.00
TRINITY_DN1297398_c0_g1	0.00	0.00	35.80	0.00	0.00	0.00	0.00	0.00	0.00	0.00
TRINITY_DN12973_c0_g1	0.00	0.00	0.00	0.00	0.00	0.00	0.00	0.00	0.00	0.00
TRINITY_DN12973_c15_g1	0.00	0.00	0.00	0.00	0.00	0.00	0.00	0.00	7.46	0.00
TRINITY_DN12973_c1_g3	16.31	154.40	226.90	251.21	522.41	189.74	91.12	121.36	860.08	36.28
TRINITY_DN12973_c1_g4	1.95	24.40	10.19	15.05	56.36	11.05	11.86	5.88	27.73	5.37
TRINITY_DN12973_c1_g6	0.00	0.00	0.00	0.00	0.00	0.00	0.00	0.00	0.00	0.00
TRINITY_DN12973_c2_g1	5.75	11.16	31.39	16.48	61.05	20.21	4.10	8.18	88.00	2.03
TRINITY_DN12973_c3_g1	0.00	0.00	0.00	15.41	0.00	0.00	0.00	0.00	0.00	0.00
TRINITY_DN12973_c3_g2	0.00	0.00	0.00	0.00	0.00	0.00	0.00	0.00	15.83	0.00
TRINITY_DN12973_c4_g1	0.00	0.00	9.54	0.00	0.00	0.00	0.00	0.00	8.88	0.00
TRINITY_DN12973_c4_g2	2.63	2.13	27.63	10.36	30.58	31.61	2.23	4.56	79.53	2.96
TRINITY_DN12973_c7_g1	0.00	0.00	0.00	0.00	0.00	0.00	0.00	0.00	0.00	0.00
TRINITY_DN1297403_c0_g1	0.00	0.00	0.00	0.00	0.00	0.00	0.00	0.00	0.00	0.00
TRINITY_DN1297405_c0_g1	0.00	0.00	0.00	0.00	0.00	0.00	0.00	0.00	0.00	0.00
TRINITY_DN129740_c0_g1	0.00	0.00	0.00	0.00	3.61	0.00	0.00	0.00	0.00	0.00
TRINITY_DN129740_c1_g1	0.00	0.00	0.00	0.00	0.00	0.00	0.00	0.00	0.00	0.00
TRINITY_DN129740_c1_g2	0.00	2.14	5.40	0.23	3.83	0.00	0.00	0.00	0.00	0.00
TRINITY_DN129740_c2_g1	0.00	0.00	0.00	0.00	0.00	0.00	0.67	3.29	33.95	0.00
TRINITY_DN129740_c3_g1	0.00	11.10	0.00	0.00	0.00	0.00	0.00	0.00	6.32	0.00
TRINITY_DN129740_c3_g2	0.00	0.00	0.00	0.00	0.00	0.00	0.00	0.00	0.00	0.00
TRINITY_DN129740_c3_g3	0.00	0.00	0.00	0.00	0.00	0.00	0.00	0.00	0.00	0.00
TRINITY_DN129740_c4_g1	0.00	0.57	4.97	1.54	6.42	1.24	0.79	0.82	4.86	0.00
TRINITY_DN1297412_c0_g1	0.00	0.00	0.00	0.00	15.24	0.00	0.00	0.00	0.00	0.00
TRINITY_DN1297413_c0_g1	0.00	0.00	0.00	0.00	0.00	0.00	0.00	12.92	0.00	0.00
TRINITY_DN1297415_c0_g1	0.00	0.00	0.00	0.00	0.00	0.00	0.00	0.00	0.00	0.00
TRINITY_DN129741_c0_g1	0.00	0.00	5.38	18.07	17.91	5.04	0.00	0.00	29.24	1.78
TRINITY_DN129741_c0_g2	0.00	0.00	0.00	0.00	0.00	0.00	0.00	0.00	0.00	0.00
TRINITY_DN129741_c1_g1	0.00	0.00	0.00	0.00	0.00	0.00	0.00	0.00	0.00	0.00
TRINITY_DN129741_c1_g2	0.00	0.00	0.00	27.45	0.00	0.00	0.00	0.00	0.00	0.00
TRINITY_DN129741_c1_g3	0.00	0.00	0.00	0.00	0.00	0.00	0.00	0.00	31.67	0.00
TRINITY_DN129741_c1_g4	0.00	0.00	0.00	0.00	0.00	0.00	0.00	0.00	0.00	0.00
TRINITY_DN1297420_c0_g1	0.00	0.00	0.00	0.00	0.00	0.00	0.00	0.00	0.00	0.00
TRINITY_DN1297421_c0_g1	0.00	0.00	0.00	0.00	0.00	0.00	0.00	0.00	0.00	0.00
TRINITY_DN1297423_c0_g1	0.00	0.00	0.00	0.00	0.00	0.00	0.00	0.00	0.00	0.00
TRINITY_DN1297425_c0_g1	0.00	0.00	0.00	0.00	7.56	0.00	0.00	0.00	7.03	0.00
TRINITY_DN1297426_c0_g1	0.00	0.00	0.00	0.00	0.00	0.00	0.00	17.45	0.00	0.00
TRINITY_DN129742_c0_g1	0.00	0.00	0.00	0.00	0.00	0.00	0.00	0.00	18.00	0.00
TRINITY_DN1297430_c0_g1	0.00	0.00	0.00	0.00	12.08	0.00	0.00	0.00	0.00	0.00
TRINITY_DN1297431_c0_g1	0.00	0.00	0.00	0.00	0.00	0.00	0.00	0.00	0.00	0.00
TRINITY_DN1297433_c0_g1	0.00	0.00	0.00	0.00	0.00	0.00	17.45	0.00	0.00	0.00
TRINITY_DN1297434_c0_g1	0.00	0.00	0.00	0.00	0.00	0.00	0.00	0.00	0.00	0.00
TRINITY_DN1297435_c0_g1	0.00	0.00	0.00	0.00	0.00	0.00	14.75	0.00	0.00	0.00
TRINITY_DN1297438_c0_g1	0.00	0.00	0.00	0.00	0.00	0.00	0.00	0.00	0.00	0.00
TRINITY_DN1297439_c0_g1	0.00	0.00	0.00	40.93	0.00	0.00	0.00	0.00	0.00	0.00
TRINITY_DN129743_c0_g1	0.00	0.00	0.00	0.00	28.14	0.00	0.00	0.00	0.00	0.00
TRINITY_DN129743_c0_g2	0.00	0.00	0.00	0.00	0.00	11.21	0.00	0.00	0.00	0.00
TRINITY_DN129743_c0_g3	0.00	0.00	10.53	0.00	0.00	0.00	9.45	0.00	0.00	0.00
TRINITY_DN129743_c0_g4	0.00	0.00	0.00	0.00	0.00	0.00	0.00	0.00	0.00	0.00
TRINITY_DN129743_c2_g1	0.00	0.00	0.00	0.00	0.00	0.00	0.00	0.00	0.00	0.00
TRINITY_DN129743_c3_g1	0.00	0.00	18.70	0.00	0.00	0.00	0.00	0.00	0.00	0.00
TRINITY_DN1297440_c0_g1	0.00	23.18	0.00	8.35	0.00	0.00	0.00	0.00	0.00	0.00
TRINITY_DN1297441_c0_g1	0.00	13.57	0.00	0.00	0.00	0.00	0.00	0.00	15.43	0.00
TRINITY_DN1297448_c0_g1	0.00	0.00	0.00	0.00	0.00	0.00	0.00	0.00	0.00	0.00
TRINITY_DN1297449_c0_g1	0.00	0.00	11.50	0.00	35.02	0.00	0.00	0.00	0.00	10.20
TRINITY_DN129744_c0_g1	0.00	0.00	5.96	3.59	0.00	0.00	0.00	0.00	0.00	0.00
TRINITY_DN129744_c0_g2	0.00	0.00	2.87	1.75	2.90	5.75	0.00	0.00	2.73	0.00
TRINITY_DN129744_c1_g1	0.00	0.00	0.00	32.54	0.00	0.00	0.00	0.00	0.00	0.00
TRINITY_DN129744_c2_g1	0.00	13.85	12.59	7.63	4.22	0.00	0.00	0.00	0.00	0.00
TRINITY_DN129744_c3_g1	0.00	0.00	0.00	0.00	0.00	0.00	0.00	0.00	11.05	0.00
TRINITY_DN129744_c5_g1	0.00	0.00	0.00	0.00	0.00	0.00	0.00	0.00	0.00	0.00
TRINITY_DN1297451_c0_g1	0.00	0.00	0.00	0.00	11.92	11.86	0.00	0.00	0.00	0.00
TRINITY_DN1297452_c0_g1	0.00	0.00	0.00	0.00	0.00	0.00	0.00	0.00	0.00	0.00
TRINITY_DN1297453_c0_g1	0.00	6.99	0.00	2.57	0.00	0.00	0.00	0.00	11.94	0.00
TRINITY_DN1297455_c0_g1	0.00	0.00	0.00	0.00	0.00	0.00	0.00	0.00	0.00	0.00
TRINITY_DN1297457_c0_g1	0.00	0.00	0.00	0.00	0.00	0.00	0.00	0.00	0.00	0.00
TRINITY_DN129745_c0_g1	0.00	9.78	12.32	67.93	125.43	0.00	49.47	0.00	215.27	0.00
TRINITY_DN129745_c0_g2	0.00	0.00	34.79	7.29	0.00	0.00	0.00	15.53	13.69	0.00
TRINITY_DN129745_c0_g3	2.64	42.22	92.78	56.73	187.31	58.72	17.16	39.55	233.22	10.88
TRINITY_DN129745_c2_g1	0.00	0.00	0.00	0.00	0.00	0.00	0.00	0.00	0.00	0.00
TRINITY_DN1297460_c0_g1	0.00	0.00	0.00	0.00	0.00	15.24	0.00	0.00	0.00	0.00
TRINITY_DN1297465_c0_g1	0.00	0.00	0.00	0.00	0.00	0.00	0.00	0.00	0.00	0.00
TRINITY_DN1297467_c0_g1	0.00	0.00	0.00	4.53	0.00	0.00	0.00	0.00	7.06	0.00
TRINITY_DN129746_c0_g1	0.00	0.00	0.00	25.00	0.00	0.00	0.00	0.00	16.64	0.00
TRINITY_DN1297471_c0_g1	0.00	0.00	0.00	0.00	8.08	0.00	0.00	7.06	0.00	0.00
TRINITY_DN129747_c0_g1	0.00	0.00	0.00	0.00	0.00	0.00	6.25	0.00	0.00	0.00
TRINITY_DN129747_c0_g2	0.00	0.00	0.00	0.00	12.70	0.00	0.00	0.00	41.48	0.00
TRINITY_DN1297483_c0_g1	0.00	0.00	0.00	0.00	0.00	0.00	0.00	0.00	0.00	0.00
TRINITY_DN1297486_c0_g1	0.00	0.00	0.00	0.00	0.00	0.00	0.00	0.00	0.00	0.00
TRINITY_DN1297487_c0_g1	0.00	0.00	26.20	0.00	0.00	0.00	0.00	0.00	0.00	0.00
TRINITY_DN1297488_c0_g1	0.00	0.00	14.41	0.00	0.00	0.00	0.00	0.00	13.71	0.00
TRINITY_DN129748_c0_g1	0.00	0.00	20.11	0.00	0.00	0.00	0.00	0.00	18.91	0.00
TRINITY_DN1297490_c0_g1	0.00	0.00	0.00	0.00	0.00	0.00	0.00	0.00	0.00	0.00
TRINITY_DN1297491_c0_g1	0.00	0.00	0.00	0.00	10.06	0.00	0.00	0.00	0.00	0.00
TRINITY_DN1297493_c0_g1	0.00	0.00	0.00	0.00	0.00	0.00	0.00	0.00	14.82	0.00
TRINITY_DN1297497_c0_g1	0.00	0.00	0.00	0.00	0.00	0.00	0.00	0.00	0.00	0.00
TRINITY_DN1297499_c0_g1	0.00	0.00	0.00	0.00	0.00	0.00	0.00	0.00	15.82	0.00
TRINITY_DN129749_c0_g1	0.00	15.76	0.00	0.00	0.00	0.00	0.00	0.00	0.00	0.00
TRINITY_DN129749_c0_g2	0.00	0.00	38.80	0.00	0.00	0.00	17.32	0.00	0.00	0.00
TRINITY_DN12974_c0_g1	0.00	0.00	25.44	10.70	107.20	0.00	0.00	0.00	60.16	0.00
TRINITY_DN12974_c0_g2	0.00	0.00	0.00	3.08	17.62	0.00	0.00	6.75	0.00	0.00
TRINITY_DN12974_c0_g3	0.00	0.00	5.62	0.00	5.63	0.00	0.00	0.00	21.05	0.00
TRINITY_DN12974_c2_g1	0.00	4.92	0.00	0.00	11.96	13.30	0.00	0.00	0.00	0.00
TRINITY_DN12974_c3_g1	0.00	0.00	0.00	0.00	0.00	0.00	0.00	23.07	13.95	5.82
TRINITY_DN1297500_c0_g1	0.00	0.00	0.00	0.00	0.00	0.00	0.00	0.00	0.00	0.00
TRINITY_DN1297501_c0_g1	0.00	0.00	0.00	21.34	0.00	0.00	0.00	16.13	0.00	0.00
TRINITY_DN1297502_c0_g1	0.00	0.00	10.91	0.00	0.00	11.27	0.00	0.00	0.00	0.00
TRINITY_DN1297505_c0_g1	0.00	0.00	0.00	0.00	0.00	0.00	0.00	0.00	0.00	0.00
TRINITY_DN1297506_c0_g1	0.00	0.00	0.00	6.22	0.00	0.00	0.00	0.00	0.00	0.00
TRINITY_DN1297507_c0_g1	15.34	0.00	0.00	0.00	0.00	0.00	0.00	0.00	0.00	0.00
TRINITY_DN1297508_c0_g1	0.00	0.00	0.00	0.00	0.00	0.00	0.00	0.00	0.00	0.00
TRINITY_DN1297509_c0_g1	0.00	0.00	0.00	0.00	20.86	0.00	0.00	0.00	0.00	0.00
TRINITY_DN129750_c0_g1	0.00	0.00	0.00	0.00	0.00	0.00	0.00	0.00	0.00	0.00
TRINITY_DN129750_c0_g3	0.00	7.35	0.00	1.36	11.27	2.22	2.03	0.00	0.00	2.00
TRINITY_DN129750_c1_g1	0.00	0.00	0.00	0.00	0.00	0.00	0.00	0.00	0.00	0.00
TRINITY_DN129750_c3_g1	0.00	0.00	0.00	0.00	0.00	16.11	0.00	0.00	0.00	0.00
TRINITY_DN1297511_c0_g1	0.00	0.00	0.00	0.00	0.00	0.00	0.00	0.00	0.00	9.68
TRINITY_DN1297514_c0_g1	0.00	0.00	0.00	8.07	2.17	0.00	11.99	0.00	0.00	0.00
TRINITY_DN1297518_c0_g1	0.00	0.00	0.00	0.00	0.00	0.00	14.38	0.00	0.00	0.00
TRINITY_DN129751_c0_g3	0.00	0.00	38.80	0.00	39.99	19.82	0.00	0.00	18.51	0.00
TRINITY_DN129751_c0_g4	0.00	0.00	0.00	0.00	0.00	0.00	0.00	0.00	0.00	0.00
TRINITY_DN129751_c0_g5	0.00	0.00	0.00	0.00	12.16	0.00	0.00	0.00	11.27	0.00
TRINITY_DN129751_c1_g2	0.00	0.00	0.00	0.00	0.00	0.00	0.00	13.13	0.00	0.00
TRINITY_DN129751_c1_g3	0.00	0.00	16.69	0.00	0.00	0.00	0.00	0.00	0.00	0.00
TRINITY_DN1297521_c0_g1	0.00	0.00	19.19	2.72	0.00	0.00	0.00	0.00	0.00	0.00
TRINITY_DN1297522_c0_g1	0.00	0.00	35.34	0.00	17.52	0.00	0.00	0.00	0.00	0.00
TRINITY_DN1297525_c0_g1	0.00	0.00	0.00	0.00	0.00	0.00	0.00	0.00	0.00	0.00
TRINITY_DN1297526_c0_g1	0.00	0.00	20.47	0.00	0.00	0.00	0.00	0.00	0.00	0.00
TRINITY_DN1297527_c0_g1	0.00	0.00	0.00	17.80	0.00	0.00	0.00	0.00	14.01	0.00
TRINITY_DN1297528_c0_g1	0.00	0.00	0.00	0.00	0.00	0.00	0.00	0.00	0.00	0.00
TRINITY_DN129752_c0_g1	0.00	0.00	0.00	0.00	8.69	0.00	0.00	0.00	0.00	0.00
TRINITY_DN1297531_c0_g1	0.00	0.00	0.00	0.00	0.00	0.00	0.00	0.00	49.46	0.00
TRINITY_DN1297532_c0_g1	0.00	0.00	0.00	0.00	0.00	0.00	0.00	0.00	0.00	0.00
TRINITY_DN1297533_c0_g1	0.00	0.00	0.00	0.00	0.00	0.00	0.00	0.00	0.00	0.00
TRINITY_DN1297535_c0_g1	0.00	0.00	0.00	0.00	0.00	0.00	0.00	0.00	0.00	0.00
TRINITY_DN1297538_c0_g1	0.00	0.00	0.00	0.00	0.00	0.00	0.00	0.00	0.00	0.00
TRINITY_DN129753_c0_g1	2.03	0.00	0.00	0.00	0.00	0.00	0.00	0.00	5.86	0.00
TRINITY_DN1297540_c0_g1	0.00	0.00	0.00	0.00	0.00	0.00	0.00	0.00	0.00	0.00
TRINITY_DN1297541_c0_g1	0.00	0.00	0.00	0.00	0.00	0.00	0.00	0.00	0.00	0.00
TRINITY_DN1297544_c0_g1	0.00	0.00	0.00	0.00	14.95	0.00	0.00	0.00	0.00	0.00
TRINITY_DN1297548_c0_g1	0.00	0.00	0.00	0.00	5.45	5.47	0.00	0.00	0.00	0.00
TRINITY_DN129754_c0_g1	0.00	0.00	0.00	0.00	0.00	0.00	0.00	0.00	0.00	0.00
TRINITY_DN129754_c0_g2	0.00	9.30	0.00	0.00	0.00	0.00	0.00	15.56	0.00	0.00
TRINITY_DN1297551_c0_g1	0.00	0.00	15.06	4.51	0.00	0.00	0.00	0.00	7.03	0.00
TRINITY_DN1297553_c0_g1	0.00	0.00	0.00	0.00	0.00	0.00	0.00	0.00	0.00	0.00
TRINITY_DN1297557_c0_g1	0.00	0.00	0.00	6.71	0.00	0.00	0.00	0.00	0.00	0.00
TRINITY_DN129755_c1_g1	0.00	0.00	0.00	8.49	14.20	0.00	0.00	0.00	0.00	0.00
TRINITY_DN129755_c2_g1	0.00	0.00	0.00	0.00	0.00	14.76	0.00	0.00	0.00	0.00
TRINITY_DN1297560_c0_g1	0.00	35.84	0.00	0.00	0.00	0.00	0.00	0.00	40.81	0.00
TRINITY_DN1297561_c0_g1	0.00	0.00	0.00	0.00	70.09	0.00	0.00	0.00	0.00	0.00
TRINITY_DN1297563_c0_g1	0.00	0.00	0.00	0.00	0.00	0.00	0.00	0.00	0.00	0.00
TRINITY_DN1297564_c0_g1	0.00	0.00	0.00	0.00	0.00	0.00	0.00	0.00	0.00	0.00
TRINITY_DN1297565_c0_g1	0.00	0.00	0.00	0.00	0.00	0.00	0.00	0.00	0.00	0.00
TRINITY_DN1297567_c0_g1	0.00	0.00	0.00	0.00	0.00	0.00	0.00	0.00	0.00	0.00
TRINITY_DN129756_c0_g1	0.00	0.00	0.00	0.00	0.00	0.00	0.00	0.00	0.00	0.00
TRINITY_DN129756_c0_g2	0.00	0.00	0.00	0.00	0.00	0.00	0.00	0.00	5.62	0.00
TRINITY_DN129756_c0_g3	0.00	0.00	4.65	6.50	0.00	0.00	0.00	0.00	4.45	0.00
TRINITY_DN129756_c3_g1	0.00	0.00	0.00	0.00	0.00	0.00	0.00	0.00	0.00	0.00
TRINITY_DN1297571_c0_g1	0.00	0.00	0.00	0.00	0.00	0.00	0.00	0.00	0.00	0.00
TRINITY_DN1297573_c0_g1	0.00	0.00	0.00	0.00	0.00	0.00	0.00	0.00	34.02	0.00
TRINITY_DN1297574_c0_g1	0.00	0.00	0.00	0.00	0.00	0.00	9.74	0.00	0.00	0.00
TRINITY_DN1297575_c0_g1	0.00	0.00	0.00	0.00	0.00	0.00	0.00	26.49	0.00	0.00
TRINITY_DN1297579_c0_g1	0.00	0.00	0.00	0.00	0.00	0.00	0.00	0.00	5.69	0.00
TRINITY_DN129757_c0_g1	0.00	0.00	0.00	6.19	0.00	0.00	0.00	0.00	0.00	0.00
TRINITY_DN1297580_c0_g1	0.00	0.00	0.00	0.00	0.00	0.00	0.00	0.00	0.00	12.03
TRINITY_DN1297581_c0_g1	0.00	0.00	0.00	0.00	0.00	0.00	0.00	0.00	0.00	0.00
TRINITY_DN1297584_c0_g1	0.00	0.00	0.00	0.00	0.00	36.37	0.00	0.00	0.00	0.00
TRINITY_DN1297585_c0_g1	0.00	0.00	0.00	0.00	0.00	0.00	0.00	0.00	0.00	0.00
TRINITY_DN1297586_c0_g1	0.00	0.00	0.00	0.00	0.00	0.00	0.00	0.00	9.30	0.00
TRINITY_DN1297587_c0_g1	0.00	0.00	0.00	0.00	55.21	27.46	0.00	12.18	0.00	0.00
TRINITY_DN1297588_c0_g1	0.00	0.00	0.00	0.00	0.00	0.00	0.00	0.00	0.00	0.00
TRINITY_DN1297589_c0_g1	0.00	0.00	0.00	0.00	0.00	0.00	31.94	0.00	0.00	0.00
TRINITY_DN129758_c1_g1	0.00	0.00	0.00	0.00	9.02	0.00	0.00	0.00	0.00	0.00
TRINITY_DN129758_c1_g3	0.00	0.00	0.00	17.69	7.41	0.00	13.19	0.00	34.49	0.00
TRINITY_DN129758_c2_g1	0.00	0.00	18.21	10.95	18.73	0.00	0.00	0.00	17.33	0.00
TRINITY_DN1297592_c0_g1	0.00	0.00	0.00	22.48	0.00	0.00	0.00	0.00	0.00	0.00
TRINITY_DN1297594_c0_g1	0.00	0.00	0.00	0.00	0.00	10.82	0.00	0.00	20.12	0.00
TRINITY_DN1297596_c0_g1	0.00	9.92	0.00	0.00	0.00	24.19	0.00	0.00	0.00	0.00
TRINITY_DN1297597_c0_g1	0.00	0.00	9.82	0.00	0.00	0.00	0.00	0.00	0.00	0.00
TRINITY_DN1297599_c0_g1	0.00	0.00	0.00	0.00	23.73	0.00	0.00	0.00	0.00	0.00
TRINITY_DN129759_c0_g1	0.00	0.00	0.00	4.88	0.00	0.00	0.00	0.00	0.00	0.00
TRINITY_DN12975_c0_g1	0.00	0.00	0.00	0.00	0.00	0.00	0.00	0.00	0.00	0.00
TRINITY_DN12975_c1_g1	0.00	0.00	0.00	0.00	0.00	0.00	0.00	0.00	30.19	0.00
TRINITY_DN1297601_c0_g1	0.00	0.00	0.00	9.90	16.46	22.06	0.00	4.82	0.00	0.00
TRINITY_DN1297602_c0_g1	0.00	5.32	0.00	0.00	0.00	0.00	0.00	0.00	0.00	0.00
TRINITY_DN1297604_c0_g1	0.00	0.00	0.00	0.00	0.00	0.00	0.00	7.89	0.00	0.00
TRINITY_DN1297605_c0_g1	0.00	0.00	0.00	0.00	0.00	0.00	0.00	0.00	3.36	0.00
TRINITY_DN1297609_c0_g1	0.00	0.00	0.00	0.00	0.00	0.00	0.00	0.00	0.00	0.00
TRINITY_DN129760_c1_g1	0.00	0.00	0.00	0.00	0.00	0.00	0.00	0.00	13.50	0.00
TRINITY_DN1297610_c0_g1	0.00	0.00	0.00	0.00	0.00	0.00	0.00	0.00	0.00	0.00
TRINITY_DN1297613_c0_g1	0.00	0.00	0.00	0.00	0.00	0.00	0.00	0.00	21.85	10.27
TRINITY_DN1297617_c0_g1	0.00	0.00	0.00	0.00	0.00	0.00	0.00	0.00	0.00	0.00
TRINITY_DN129761_c0_g1	0.00	0.00	0.00	0.00	0.00	0.00	0.00	0.00	0.00	0.00
TRINITY_DN129761_c0_g2	4.82	0.00	5.76	0.00	11.54	0.00	0.00	0.00	0.00	0.00
TRINITY_DN129761_c1_g3	0.00	0.00	18.26	0.00	0.00	0.00	0.00	0.00	8.58	0.00
TRINITY_DN129761_c2_g1	0.00	0.00	0.00	0.00	0.00	0.00	0.00	0.00	9.71	0.00
TRINITY_DN1297621_c0_g1	0.00	0.00	0.00	0.00	8.37	0.00	0.00	0.00	0.00	0.00
TRINITY_DN1297623_c0_g1	0.00	0.00	0.00	0.00	0.00	0.00	0.00	0.00	12.44	0.00
TRINITY_DN1297624_c0_g1	0.00	0.00	0.00	0.00	0.00	33.64	0.00	0.00	0.00	0.00
TRINITY_DN1297625_c0_g1	0.00	0.00	0.00	0.00	0.00	0.00	0.00	11.54	12.18	0.00
TRINITY_DN1297626_c0_g1	0.00	0.00	0.00	3.97	0.00	0.00	0.00	0.00	0.00	0.00
TRINITY_DN1297630_c0_g1	0.00	0.00	0.00	0.00	6.05	0.00	0.00	0.00	0.00	0.00
TRINITY_DN1297631_c0_g1	0.00	0.00	0.00	0.00	0.00	11.55	0.00	0.00	0.00	0.00
TRINITY_DN1297634_c0_g1	0.00	0.00	0.00	0.00	0.00	17.90	0.00	16.00	29.40	0.00
TRINITY_DN1297636_c0_g1	0.00	0.00	0.00	0.00	0.00	0.00	0.00	0.00	0.00	0.00
TRINITY_DN1297637_c0_g1	0.00	0.00	0.00	0.00	0.00	0.00	0.00	0.00	0.00	0.00
TRINITY_DN1297638_c0_g1	0.00	0.00	0.00	0.00	0.00	0.00	0.00	0.00	0.00	0.00
TRINITY_DN129763_c0_g1	0.00	0.00	0.00	0.00	0.00	0.00	0.00	0.00	28.39	0.00
TRINITY_DN129763_c0_g2	0.00	0.00	0.00	0.00	0.00	0.00	0.00	6.58	26.59	0.00
TRINITY_DN129763_c1_g2	0.00	0.00	0.00	0.00	0.00	18.89	0.00	0.00	17.66	0.00
TRINITY_DN1297642_c0_g1	0.00	0.00	0.00	0.00	0.00	0.00	0.00	0.00	0.00	0.00
TRINITY_DN1297643_c0_g1	0.00	0.00	0.00	0.00	0.00	0.00	46.29	0.00	0.00	0.00
TRINITY_DN1297644_c0_g1	0.00	0.00	25.49	0.00	0.00	0.00	22.87	0.00	48.37	0.00
TRINITY_DN1297645_c0_g1	0.00	0.00	0.00	0.00	0.00	0.00	0.00	0.00	0.00	0.00
TRINITY_DN1297646_c0_g1	0.00	11.69	0.00	4.26	0.00	0.00	0.00	0.00	0.00	0.00
TRINITY_DN1297651_c0_g1	0.00	0.00	0.00	6.80	4.01	0.00	0.00	0.00	0.00	4.12
TRINITY_DN1297652_c0_g1	0.00	0.00	0.00	0.00	0.00	0.00	15.43	0.00	0.00	0.00
TRINITY_DN1297654_c0_g1	0.00	0.00	0.00	0.00	0.00	0.00	0.00	0.00	0.00	0.00
TRINITY_DN1297655_c0_g1	0.00	0.00	0.00	0.00	0.00	0.00	0.00	0.00	4.37	0.00
TRINITY_DN129765_c0_g1	0.00	0.00	0.00	0.00	0.00	0.00	0.00	0.00	0.00	0.00
TRINITY_DN1297660_c0_g1	0.00	0.00	0.00	7.97	0.00	0.00	0.00	11.92	0.00	0.00
TRINITY_DN1297661_c0_g1	0.00	0.00	0.00	0.00	0.00	0.00	0.00	0.00	0.00	0.00
TRINITY_DN129766_c0_g1	0.00	6.71	0.00	0.00	0.00	0.00	0.00	7.17	0.00	0.00
TRINITY_DN129766_c0_g3	0.00	14.86	28.74	6.57	14.49	18.04	13.06	3.21	13.59	0.00
TRINITY_DN129766_c0_g4	0.00	0.00	0.00	0.00	0.00	0.00	0.00	0.00	0.00	0.00
TRINITY_DN129766_c0_g6	0.00	0.00	0.00	0.00	0.00	0.00	0.00	0.00	0.00	0.00
TRINITY_DN129766_c1_g1	0.00	0.00	0.00	0.00	0.00	0.00	0.00	0.00	0.00	0.00
TRINITY_DN129766_c1_g2	0.00	0.00	0.00	0.00	0.00	0.00	0.00	0.00	0.00	0.00
TRINITY_DN129766_c3_g1	0.00	0.00	21.99	0.00	0.00	0.00	0.00	0.00	0.00	9.75
TRINITY_DN1297671_c0_g1	0.00	0.00	0.00	7.85	13.32	0.00	0.00	0.00	0.00	0.00
TRINITY_DN1297674_c0_g1	0.00	0.00	0.00	0.00	0.00	0.00	0.00	0.00	0.00	0.00
TRINITY_DN1297675_c0_g1	0.00	0.00	0.00	0.00	0.00	0.00	0.00	0.00	0.00	0.00
TRINITY_DN1297679_c0_g1	0.00	0.00	0.00	0.00	0.00	0.00	0.00	0.00	0.00	0.00
TRINITY_DN129767_c0_g1	0.00	0.00	0.00	0.00	0.00	0.00	0.00	0.00	0.00	0.00
TRINITY_DN1297680_c0_g1	0.00	0.00	0.00	0.00	0.00	0.00	0.00	0.00	0.00	0.00
TRINITY_DN1297683_c0_g1	0.00	0.00	0.00	6.34	0.00	0.00	0.00	0.00	20.01	0.00
TRINITY_DN1297685_c0_g1	0.00	0.00	0.00	0.00	0.00	0.00	0.00	0.00	0.00	0.00
TRINITY_DN1297686_c0_g1	0.00	0.00	0.00	13.08	7.30	0.00	6.51	6.39	0.00	0.00
TRINITY_DN1297687_c0_g1	0.00	0.00	0.00	0.00	0.00	0.00	0.00	0.00	0.00	0.00
TRINITY_DN1297688_c0_g1	0.00	0.00	0.00	0.00	0.00	0.00	0.00	0.00	0.00	6.40
TRINITY_DN1297689_c0_g1	0.00	0.00	0.00	0.00	0.00	0.00	0.00	0.00	0.00	0.00
TRINITY_DN129768_c2_g1	0.00	19.17	7.71	3.14	10.44	5.15	0.00	2.33	12.26	0.00
TRINITY_DN1297690_c0_g1	0.00	0.00	0.00	0.00	0.00	0.00	0.00	0.00	0.00	0.00
TRINITY_DN1297693_c0_g1	0.00	0.00	0.00	3.67	0.00	12.25	0.00	0.00	11.38	0.00
TRINITY_DN1297695_c0_g1	0.00	0.00	0.00	0.00	0.00	0.00	0.00	0.00	0.00	0.00
TRINITY_DN1297696_c0_g1	0.00	5.02	0.00	0.00	1.17	0.00	0.00	0.00	36.85	0.00
TRINITY_DN1297697_c0_g1	0.00	0.00	0.00	0.00	0.00	0.00	0.00	0.00	0.00	0.00
TRINITY_DN129769_c1_g1	0.00	4.33	2.61	3.20	15.92	0.00	4.77	0.00	19.93	0.00
TRINITY_DN129769_c2_g1	0.00	0.00	18.65	0.00	0.00	0.00	0.00	0.00	0.00	0.00
TRINITY_DN12976_c0_g1	0.00	0.00	40.32	0.00	0.00	11.28	9.97	9.93	0.00	0.00
TRINITY_DN12976_c0_g2	0.00	22.00	22.32	25.38	95.96	22.94	16.01	9.19	291.77	7.53
TRINITY_DN12976_c0_g4	10.33	73.51	116.12	46.57	146.07	40.32	42.90	34.82	265.53	0.00
TRINITY_DN12976_c0_g5	0.00	0.00	0.00	0.00	17.91	0.00	0.00	0.00	0.00	0.00
TRINITY_DN12976_c10_g1	0.00	0.00	56.60	5.64	0.00	0.00	0.00	0.00	8.88	0.00
TRINITY_DN12976_c1_g1	3.44	19.62	62.21	38.47	72.99	18.26	12.05	16.26	205.38	1.82
TRINITY_DN12976_c2_g1	0.00	0.00	0.00	9.98	15.36	0.00	0.00	0.00	0.00	14.71
TRINITY_DN12976_c6_g1	0.00	0.00	0.00	0.00	0.00	0.00	0.00	0.00	0.00	0.00
TRINITY_DN12976_c9_g1	0.00	0.00	21.87	11.29	7.35	0.00	4.22	0.00	30.62	0.00
TRINITY_DN12976_c9_g2	0.00	0.00	5.12	32.07	12.48	12.27	5.35	10.85	31.01	3.62
TRINITY_DN12976_c9_g3	0.00	0.00	21.52	13.04	0.00	6.16	0.00	0.00	12.14	3.83
TRINITY_DN1297702_c0_g1	0.00	0.00	0.00	0.00	0.00	0.00	0.00	0.00	0.00	0.00
TRINITY_DN1297703_c0_g1	0.00	0.00	0.00	0.00	20.33	0.00	0.00	0.00	18.84	0.00
TRINITY_DN129770_c2_g1	0.00	0.00	0.00	6.66	4.01	0.00	0.00	0.00	3.44	0.00
TRINITY_DN1297712_c1_g1	0.00	0.00	0.00	0.00	0.00	0.00	0.00	0.00	0.00	14.57
TRINITY_DN1297713_c0_g1	0.00	0.00	0.00	0.00	0.00	0.00	0.00	0.00	0.00	0.00
TRINITY_DN1297714_c0_g1	3.91	0.00	0.00	0.00	0.00	0.00	0.00	0.00	0.00	0.00
TRINITY_DN1297719_c0_g1	0.00	16.19	0.00	0.00	80.66	0.00	0.00	0.00	0.00	0.00
TRINITY_DN1297722_c0_g1	0.00	0.00	0.00	5.33	0.00	13.28	0.00	0.00	4.14	0.00
TRINITY_DN1297723_c0_g1	0.00	0.00	0.00	0.00	0.00	0.00	12.69	0.00	0.00	0.00
TRINITY_DN1297724_c0_g1	0.00	0.00	0.00	0.00	10.63	0.00	0.00	0.00	0.00	0.00
TRINITY_DN1297725_c0_g1	0.00	0.00	0.00	2.78	0.00	0.00	0.00	0.00	0.00	0.00
TRINITY_DN1297726_c0_g1	0.00	0.00	17.90	0.00	0.00	0.00	0.00	0.00	0.00	0.00
TRINITY_DN1297729_c0_g1	0.00	0.00	13.78	0.00	0.00	0.00	0.00	0.00	6.44	0.00
TRINITY_DN1297731_c0_g1	0.00	12.60	0.00	0.00	0.00	0.00	0.00	13.69	0.00	0.00
TRINITY_DN1297733_c0_g1	0.00	0.00	0.00	0.00	0.00	0.00	0.00	0.00	0.00	0.00
TRINITY_DN129773_c1_g1	0.00	0.00	8.48	0.00	0.00	0.00	7.57	0.00	9.65	0.00
TRINITY_DN1297740_c0_g1	0.00	0.00	0.00	0.00	0.00	0.00	11.83	0.00	0.00	0.00
TRINITY_DN1297741_c0_g1	0.00	0.00	0.00	0.00	8.00	37.08	0.00	0.00	22.26	0.00
TRINITY_DN1297744_c0_g1	0.00	0.00	0.00	0.00	0.00	0.00	0.00	9.27	0.00	0.00
TRINITY_DN1297748_c0_g1	0.00	0.00	0.00	0.00	18.08	0.00	0.00	0.00	0.00	0.00
TRINITY_DN129774_c0_g1	0.00	0.00	33.68	10.13	0.00	0.00	0.00	0.00	47.95	0.00
TRINITY_DN1297752_c0_g1	0.00	0.00	0.00	0.00	0.00	0.00	0.00	0.00	0.00	0.00
TRINITY_DN1297753_c0_g1	0.00	0.00	0.00	5.43	0.00	0.00	0.00	0.00	28.92	0.00
TRINITY_DN1297754_c0_g1	0.00	0.00	0.00	10.29	0.00	0.00	0.00	0.00	0.00	0.00
TRINITY_DN1297755_c0_g1	0.00	0.00	0.00	4.59	0.00	0.00	6.85	6.75	0.00	0.00
TRINITY_DN1297760_c0_g1	0.00	0.00	0.00	0.00	0.00	0.00	0.00	0.00	0.00	0.00
TRINITY_DN1297763_c0_g1	0.00	0.00	6.30	0.00	0.00	0.00	0.00	0.00	5.90	0.00
TRINITY_DN1297764_c0_g1	0.00	0.00	0.00	10.08	17.01	0.00	0.00	0.00	0.00	0.00
TRINITY_DN129776_c0_g1	0.00	0.00	14.38	11.60	9.62	0.00	0.00	0.00	14.29	0.00
TRINITY_DN129776_c0_g2	0.00	5.08	7.60	7.43	0.00	7.68	6.78	5.44	22.08	0.00
TRINITY_DN1297770_c0_g1	0.00	0.00	0.00	0.00	0.00	0.00	0.00	0.00	0.00	0.00
TRINITY_DN1297771_c0_g1	0.00	0.00	0.00	0.00	0.00	0.00	0.00	0.00	0.00	0.00
TRINITY_DN1297772_c0_g1	0.00	0.00	0.00	0.00	0.00	0.00	0.00	0.00	0.00	0.00
TRINITY_DN1297774_c0_g1	0.00	0.00	0.00	0.00	0.00	17.15	0.00	0.00	0.00	0.00
TRINITY_DN1297775_c0_g1	0.00	0.00	0.00	0.00	0.00	0.00	0.00	0.00	0.00	0.00
TRINITY_DN1297776_c0_g1	0.00	0.00	0.00	0.00	0.00	0.00	0.00	0.00	0.00	13.03
TRINITY_DN129777_c0_g2	0.00	0.00	0.00	0.00	0.00	0.00	0.00	0.00	0.00	0.00
TRINITY_DN129777_c0_g3	0.00	0.00	9.74	7.44	9.89	0.00	0.00	6.41	9.30	0.00
TRINITY_DN129777_c0_g4	0.00	0.00	0.00	0.00	0.00	0.00	0.00	0.00	30.57	0.00
TRINITY_DN1297782_c0_g1	0.00	0.00	0.00	0.00	34.71	0.00	0.00	0.00	15.98	0.00
TRINITY_DN1297783_c0_g1	0.00	0.00	0.00	4.12	0.00	0.00	0.00	0.00	6.41	0.00
TRINITY_DN1297785_c0_g1	0.00	0.00	7.21	0.00	0.00	0.00	0.00	0.00	6.74	0.00
TRINITY_DN1297787_c0_g1	0.00	0.00	0.00	0.00	11.39	0.00	0.00	0.00	31.73	9.94
TRINITY_DN1297788_c0_g1	0.00	0.00	0.00	0.00	0.00	0.00	0.00	0.00	0.00	0.00
TRINITY_DN1297789_c0_g1	0.00	0.00	0.00	0.00	34.17	0.00	0.00	0.00	0.00	0.00
TRINITY_DN129778_c0_g1	0.00	20.63	13.37	12.12	7.87	0.00	0.00	0.00	8.92	0.00
TRINITY_DN129778_c2_g1	0.00	11.13	10.75	1.64	16.35	10.77	0.00	0.00	0.00	0.00
TRINITY_DN129778_c3_g1	0.00	5.86	6.15	8.66	14.48	7.89	4.04	4.12	18.80	0.81
TRINITY_DN129778_c4_g1	0.00	0.00	0.00	0.00	0.00	0.00	0.00	0.00	0.00	0.00
TRINITY_DN1297792_c0_g1	0.00	0.00	0.00	10.03	0.00	0.00	7.50	0.00	0.00	0.00
TRINITY_DN1297794_c0_g1	0.00	0.00	61.95	0.00	0.00	0.00	0.00	0.00	0.00	0.00
TRINITY_DN1297795_c0_g1	0.00	0.00	0.00	0.00	0.00	0.00	8.39	0.00	0.00	0.00
TRINITY_DN1297796_c0_g1	0.00	0.00	0.00	7.64	0.00	0.00	0.00	0.00	0.00	0.00
TRINITY_DN1297798_c0_g1	0.00	0.00	0.00	0.00	0.00	0.00	0.00	0.00	0.00	0.00
TRINITY_DN129779_c0_g1	0.00	0.00	0.00	0.00	4.65	9.31	0.00	0.00	13.03	0.00
TRINITY_DN12977_c0_g1	0.00	0.00	0.00	0.00	17.52	15.88	0.00	9.32	0.00	0.00
TRINITY_DN12977_c0_g3	0.00	0.00	0.00	0.00	36.46	0.00	0.00	0.00	8.48	0.00
TRINITY_DN12977_c1_g1	0.00	22.88	92.83	10.05	0.01	32.48	8.37	0.00	40.11	0.00
TRINITY_DN12977_c2_g1	3.27	12.81	10.02	16.09	41.26	3.23	7.31	0.00	68.31	0.00
TRINITY_DN12977_c4_g1	0.00	0.00	0.00	0.00	0.00	0.00	0.00	0.00	15.98	0.00
TRINITY_DN1297801_c0_g1	0.00	0.00	0.00	0.00	0.00	0.00	0.00	0.00	0.00	0.00
TRINITY_DN1297804_c0_g1	0.00	0.00	0.00	6.42	21.80	0.00	0.00	0.00	0.00	0.00
TRINITY_DN1297805_c0_g1	0.00	0.00	0.00	0.00	0.00	0.00	0.00	0.00	0.00	0.00
TRINITY_DN1297806_c0_g1	0.00	0.00	0.00	0.00	5.51	0.00	0.00	4.84	0.00	0.00
TRINITY_DN1297808_c0_g1	0.00	0.00	0.00	0.00	0.00	13.45	0.00	0.00	0.00	0.00
TRINITY_DN1297809_c0_g1	0.00	0.00	0.00	0.00	0.00	0.00	0.00	0.00	0.00	0.00
TRINITY_DN129780_c0_g1	0.00	0.00	3.64	0.00	0.00	0.00	0.00	0.00	0.00	0.00
TRINITY_DN129780_c1_g1	0.00	0.00	0.00	0.00	0.00	12.36	0.00	0.00	0.00	0.00
TRINITY_DN1297811_c0_g1	0.00	0.00	0.00	5.28	0.00	0.00	0.00	0.00	0.00	0.00
TRINITY_DN1297814_c0_g1	0.00	0.00	0.00	0.00	0.00	0.00	0.00	0.00	0.00	0.00
TRINITY_DN1297815_c0_g1	0.00	0.00	0.00	0.00	0.00	0.00	0.00	0.00	0.00	0.00
TRINITY_DN1297816_c0_g1	0.00	0.00	0.00	0.00	7.75	0.00	0.00	0.00	0.00	6.84
TRINITY_DN1297819_c0_g1	0.00	0.00	0.00	0.00	0.00	0.00	0.00	0.00	0.00	0.00
TRINITY_DN129781_c0_g1	0.00	0.00	0.00	0.00	0.00	0.00	7.94	0.00	4.12	7.80
TRINITY_DN1297821_c0_g1	0.00	0.00	0.00	0.00	0.00	18.68	0.00	0.00	0.00	0.00
TRINITY_DN1297822_c0_g1	0.00	0.00	0.00	0.00	0.00	15.43	0.00	0.00	0.00	0.00
TRINITY_DN129782_c0_g1	0.00	5.50	0.00	0.00	6.71	0.00	0.00	0.00	0.00	0.00
TRINITY_DN1297830_c0_g1	0.00	24.69	0.00	0.00	0.00	30.19	8.87	0.00	9.35	0.00
TRINITY_DN1297831_c0_g1	0.00	0.00	0.00	0.00	0.00	0.00	0.00	0.00	0.00	0.00
TRINITY_DN1297833_c0_g1	0.00	0.00	0.00	0.00	0.00	0.00	0.00	0.00	0.00	0.00
TRINITY_DN1297837_c0_g1	0.00	10.19	61.17	14.73	62.60	0.00	0.00	0.00	127.45	0.00
TRINITY_DN1297838_c0_g1	0.00	0.00	41.96	0.00	0.00	0.00	0.00	0.00	19.76	0.00
TRINITY_DN129783_c3_g1	0.00	0.00	0.00	0.00	0.00	0.00	0.00	0.00	0.00	0.00
TRINITY_DN1297840_c0_g1	0.00	0.00	0.00	0.00	0.00	0.00	0.00	0.00	5.28	0.00
TRINITY_DN1297843_c0_g1	0.00	0.00	0.00	0.00	0.00	0.00	0.00	0.00	10.36	0.00
TRINITY_DN1297844_c0_g1	0.00	0.00	0.00	0.00	0.00	0.00	0.00	0.00	0.00	0.00
TRINITY_DN1297847_c0_g1	0.00	0.00	0.00	0.00	11.84	0.00	0.00	0.00	0.00	0.00
TRINITY_DN1297848_c0_g1	0.00	0.00	0.00	0.00	0.00	0.00	0.00	0.00	0.00	0.00
TRINITY_DN1297849_c0_g1	0.00	0.00	0.00	0.00	0.00	0.00	0.00	0.00	12.92	0.00
TRINITY_DN1297852_c0_g1	0.00	0.00	0.00	0.00	0.00	0.00	0.00	0.00	0.00	0.00
TRINITY_DN1297853_c0_g1	0.00	11.17	0.00	0.00	0.00	13.64	0.00	0.00	12.72	0.00
TRINITY_DN1297855_c0_g1	0.00	0.00	0.00	0.00	16.62	0.00	0.00	0.00	0.00	0.00
TRINITY_DN1297856_c0_g1	0.00	0.00	0.00	0.00	0.00	0.00	0.00	0.00	0.00	0.00
TRINITY_DN1297858_c0_g1	0.00	0.00	0.00	0.00	0.00	0.00	0.00	0.00	0.00	0.00
TRINITY_DN129785_c0_g1	0.00	0.00	58.27	0.00	34.41	17.02	0.00	0.00	0.00	0.00
TRINITY_DN129785_c0_g2	0.00	0.00	0.00	10.41	0.00	0.00	0.00	0.00	16.33	0.00
TRINITY_DN129785_c0_g3	0.00	0.00	0.00	0.00	0.00	0.00	0.00	0.00	0.00	0.00
TRINITY_DN129785_c3_g1	0.00	0.00	10.12	0.00	0.00	0.00	0.00	0.00	47.59	0.00
TRINITY_DN1297861_c0_g1	0.00	0.00	0.00	6.15	10.43	0.00	0.00	0.00	0.00	0.00
TRINITY_DN1297862_c0_g1	0.00	5.71	0.00	0.00	0.00	0.00	0.00	0.00	0.00	0.00
TRINITY_DN1297866_c0_g1	0.00	0.00	0.00	0.00	0.00	0.00	0.00	0.00	0.00	0.00
TRINITY_DN1297867_c0_g1	0.00	0.00	0.00	0.00	0.00	0.00	0.00	0.00	0.00	0.00
TRINITY_DN1297868_c0_g1	0.00	0.00	0.00	15.17	0.00	0.00	0.00	0.00	0.00	0.00
TRINITY_DN1297870_c0_g1	0.00	0.00	0.00	0.00	0.00	0.00	0.00	0.00	0.00	0.00
TRINITY_DN1297873_c0_g1	0.00	28.47	0.00	0.00	0.00	0.00	0.00	0.00	0.00	0.00
TRINITY_DN1297874_c0_g1	0.00	0.00	0.00	0.00	30.98	0.00	0.00	0.00	0.00	0.00
TRINITY_DN1297875_c0_g1	0.00	0.00	0.00	0.00	0.00	27.10	0.00	0.00	0.00	0.00
TRINITY_DN1297876_c0_g1	0.00	0.00	0.00	0.00	0.00	0.00	0.00	0.00	0.00	0.00
TRINITY_DN129787_c0_g1	0.00	0.00	0.00	0.00	0.00	0.00	0.00	2.01	8.44	0.00
TRINITY_DN129787_c0_g2	0.00	0.00	0.00	0.00	0.00	0.00	0.00	0.00	7.91	0.00
TRINITY_DN1297880_c0_g1	0.00	0.00	0.00	0.00	0.00	0.00	0.00	0.00	0.00	0.00
TRINITY_DN1297881_c0_g1	0.00	0.00	0.00	14.32	12.16	0.00	0.00	10.70	11.27	0.00
TRINITY_DN1297882_c0_g1	0.00	0.00	0.00	0.00	0.00	0.00	0.00	0.00	0.00	0.00
TRINITY_DN1297883_c0_g1	0.00	0.00	0.00	0.00	0.00	0.00	0.00	0.00	17.01	0.00
TRINITY_DN1297885_c0_g1	0.00	0.00	0.00	0.00	0.00	0.00	0.00	0.00	0.00	0.00
TRINITY_DN1297886_c0_g1	0.00	0.00	0.00	0.00	0.00	0.00	0.00	0.00	0.00	0.00
TRINITY_DN1297889_c0_g1	0.00	0.00	0.00	0.00	0.00	0.00	0.00	0.00	20.47	0.00
TRINITY_DN129788_c0_g1	0.00	0.00	0.00	0.00	0.00	0.00	0.00	0.00	0.00	0.00
TRINITY_DN129788_c0_g2	0.00	0.00	0.00	8.83	0.00	0.00	0.00	0.00	0.00	0.00
TRINITY_DN1297893_c0_g1	0.00	0.00	0.00	0.00	0.00	0.00	0.00	0.00	4.80	13.04
TRINITY_DN1297895_c0_g1	0.00	0.00	9.58	0.00	9.71	0.00	0.00	0.00	0.00	0.00
TRINITY_DN1297896_c0_g1	0.00	0.00	0.00	0.00	0.00	0.00	9.97	0.00	10.51	0.00
TRINITY_DN1297897_c0_g1	0.00	0.00	0.00	2.53	0.00	4.19	0.00	0.00	0.00	0.00
TRINITY_DN1297898_c0_g1	0.00	0.00	0.00	0.00	0.00	0.00	0.00	0.00	0.00	0.00
TRINITY_DN1297899_c0_g1	0.00	8.63	10.42	0.00	31.68	0.00	0.00	0.00	19.65	0.00
TRINITY_DN129789_c0_g1	0.00	9.46	13.87	57.68	0.00	0.00	0.00	0.00	0.00	0.00
TRINITY_DN129789_c2_g1	0.00	0.00	0.00	12.47	0.00	0.00	0.00	0.00	34.32	16.03
TRINITY_DN12978_c0_g1	13.82	203.56	530.35	300.74	924.13	348.96	176.48	206.41	926.03	44.67
TRINITY_DN12978_c0_g3	32.47	0.00	18.05	32.54	18.54	0.00	16.12	16.45	279.89	16.03
TRINITY_DN12978_c0_g4	0.00	0.00	0.00	0.00	0.00	0.00	0.00	0.00	0.00	0.00
TRINITY_DN12978_c4_g1	0.00	0.00	0.00	0.00	0.00	0.00	16.35	0.00	0.00	0.00
TRINITY_DN1297903_c0_g1	0.00	0.00	0.00	0.00	0.00	0.00	0.00	0.00	0.00	0.00
TRINITY_DN1297906_c0_g1	0.00	0.00	0.00	0.00	0.00	5.73	5.12	0.00	0.00	5.07
TRINITY_DN1297907_c0_g1	0.00	0.00	0.00	0.00	27.24	0.00	11.90	0.00	0.00	0.00
TRINITY_DN129790_c0_g1	0.00	0.00	18.37	0.00	0.00	0.00	0.00	0.00	35.00	0.00
TRINITY_DN1297913_c0_g1	0.00	0.00	0.00	0.00	0.00	0.00	0.00	0.00	0.00	0.00
TRINITY_DN1297915_c0_g1	0.00	0.00	0.00	0.00	0.00	0.00	0.00	0.00	0.00	0.00
TRINITY_DN1297917_c0_g1	0.00	0.00	0.00	0.00	0.00	0.00	0.00	0.00	0.00	0.00
TRINITY_DN1297918_c0_g1	0.00	0.00	0.00	0.00	0.00	0.00	6.06	0.00	12.64	0.00
TRINITY_DN1297919_c0_g1	0.00	0.00	0.00	0.00	0.00	0.00	0.00	0.00	0.00	0.00
TRINITY_DN1297920_c0_g1	0.00	0.00	0.00	0.00	0.00	0.00	0.00	0.00	0.00	0.00
TRINITY_DN1297921_c0_g1	0.00	0.00	0.00	0.00	0.00	0.00	0.00	0.00	0.00	0.00
TRINITY_DN1297922_c0_g1	0.00	0.00	0.00	0.00	0.00	0.00	0.00	0.00	0.00	0.00
TRINITY_DN1297924_c0_g1	0.00	0.00	0.00	0.00	0.00	0.00	0.00	0.00	0.00	0.00
TRINITY_DN1297925_c0_g1	0.00	0.00	0.00	0.00	0.00	12.90	0.00	0.00	0.00	0.00
TRINITY_DN1297928_c0_g1	0.00	0.00	0.00	0.00	0.00	0.00	0.00	0.00	0.00	0.00
TRINITY_DN1297929_c0_g1	0.00	0.00	0.00	0.00	0.00	0.00	0.00	0.00	0.00	0.00
TRINITY_DN129792_c0_g1	0.00	0.00	0.00	0.00	0.00	0.00	0.00	0.00	6.77	0.00
TRINITY_DN1297930_c0_g1	0.00	23.02	0.00	0.00	0.00	0.00	0.00	0.00	0.00	0.00
TRINITY_DN1297931_c0_g1	0.00	0.00	0.00	0.00	0.00	0.00	0.00	0.00	0.00	0.00
TRINITY_DN1297934_c0_g1	0.00	0.00	0.00	0.00	0.00	0.00	17.45	0.00	37.32	0.00
TRINITY_DN1297937_c0_g1	0.00	0.00	0.00	0.00	0.00	0.00	0.00	0.00	0.00	0.00
TRINITY_DN1297939_c0_g1	0.00	0.00	0.00	0.00	0.00	0.00	0.00	0.00	0.00	0.00
TRINITY_DN129793_c0_g1	0.00	10.16	0.00	0.00	6.18	6.33	0.00	0.00	0.00	0.00
TRINITY_DN129793_c0_g2	0.00	0.00	0.00	11.04	0.00	0.00	0.00	0.00	0.00	0.00
TRINITY_DN129793_c1_g1	0.00	0.00	0.00	0.00	0.00	0.00	0.00	0.00	0.00	0.00
TRINITY_DN1297940_c0_g1	0.00	0.00	0.00	0.00	0.00	0.00	0.00	0.00	0.00	0.00
TRINITY_DN1297944_c0_g1	0.00	0.00	0.00	0.00	0.00	0.00	0.00	0.00	0.00	0.00
TRINITY_DN1297945_c0_g1	0.00	0.00	26.20	0.00	0.00	0.00	0.00	0.00	0.00	0.00
TRINITY_DN1297946_c0_g1	0.00	0.00	0.00	0.00	0.00	0.00	0.00	0.00	0.00	0.00
TRINITY_DN1297948_c0_g1	0.00	0.00	0.00	0.00	0.00	0.00	0.00	0.00	0.00	0.00
TRINITY_DN1297949_c0_g1	0.00	0.00	0.00	0.00	0.00	0.00	0.00	0.00	0.00	6.84
TRINITY_DN129794_c0_g1	0.00	0.00	0.00	0.00	14.54	0.00	0.00	0.00	0.00	0.00
TRINITY_DN129794_c2_g1	0.00	0.00	0.00	0.00	0.00	0.00	0.00	0.00	0.00	0.00
TRINITY_DN1297951_c0_g1	0.00	0.00	0.00	0.00	0.00	0.00	0.00	0.00	0.00	0.00
TRINITY_DN1297952_c0_g1	0.00	0.00	0.00	0.00	0.00	0.00	0.00	0.00	0.00	0.00
TRINITY_DN1297953_c0_g1	0.00	0.00	0.00	0.00	0.00	0.00	0.00	0.00	0.00	0.00
TRINITY_DN1297954_c0_g1	0.00	0.00	0.00	0.00	0.00	0.00	0.00	0.00	0.00	0.00
TRINITY_DN1297955_c0_g1	0.00	0.00	0.00	0.00	0.00	26.11	0.00	0.00	24.36	0.00
TRINITY_DN1297958_c0_g1	0.00	12.12	0.00	8.76	0.00	0.00	0.00	0.00	0.00	0.00
TRINITY_DN129795_c0_g1	0.00	0.00	0.00	0.00	0.00	0.00	0.00	0.00	0.00	0.00
TRINITY_DN129795_c1_g1	0.00	0.00	4.13	2.50	0.00	0.00	0.00	0.00	3.88	0.00
TRINITY_DN1297960_c0_g1	0.00	0.00	0.00	0.00	0.00	0.00	0.00	0.00	0.00	0.00
TRINITY_DN1297961_c0_g1	0.00	0.00	0.00	0.00	0.00	0.00	0.00	0.00	0.00	0.00
TRINITY_DN1297965_c0_g1	0.00	0.00	0.00	0.00	0.00	0.00	0.00	0.00	0.00	0.00
TRINITY_DN1297966_c0_g1	0.00	0.00	3.08	1.88	6.23	3.09	5.61	2.77	8.77	0.00
TRINITY_DN1297969_c0_g1	0.00	0.00	0.00	0.00	18.90	0.00	0.00	0.00	0.00	0.00
TRINITY_DN129796_c0_g2	0.00	0.00	0.00	10.74	0.00	0.00	0.00	0.00	14.01	0.00
TRINITY_DN129796_c0_g3	0.00	10.52	0.00	0.00	0.00	0.00	0.00	0.00	0.00	0.00
TRINITY_DN129796_c0_g4	0.00	0.00	0.00	0.00	32.26	0.00	0.00	9.45	20.01	0.00
TRINITY_DN129796_c1_g1	0.00	7.11	0.00	5.15	25.38	0.00	0.00	0.00	1.90	0.00
TRINITY_DN1297971_c0_g1	0.00	0.00	0.00	0.00	17.21	0.00	0.00	0.00	0.00	0.00
TRINITY_DN1297973_c0_g1	0.00	0.00	0.00	0.00	0.00	0.00	0.00	0.00	11.59	0.00
TRINITY_DN1297978_c0_g1	0.00	0.00	0.00	3.61	0.00	0.00	0.00	0.00	0.00	0.00
TRINITY_DN129797_c0_g1	0.00	0.00	37.70	0.00	0.00	0.00	0.00	0.00	0.00	0.00
TRINITY_DN129797_c1_g1	0.00	0.00	14.52	0.00	0.00	0.00	25.94	0.00	0.00	0.00
TRINITY_DN129797_c4_g1	0.00	0.00	47.62	0.00	0.00	16.13	14.16	14.37	0.00	0.00
TRINITY_DN1297980_c0_g1	0.00	0.00	0.00	0.00	0.00	0.00	0.00	0.00	0.00	0.00
TRINITY_DN1297981_c0_g1	0.00	0.00	0.00	0.00	0.00	0.00	0.00	0.00	0.00	0.00
TRINITY_DN1297984_c0_g1	0.00	10.45	0.00	7.59	12.86	0.00	0.00	11.31	0.00	0.00
TRINITY_DN1297987_c0_g1	0.00	0.00	0.00	0.00	0.00	0.00	0.00	0.00	0.00	0.00
TRINITY_DN1297988_c0_g1	0.00	0.00	0.00	0.00	0.00	0.00	0.00	0.00	0.00	0.00
TRINITY_DN1297989_c0_g1	0.00	8.97	0.00	0.00	0.00	0.00	0.00	0.00	0.00	0.00
TRINITY_DN1297991_c0_g1	0.00	0.00	0.00	0.00	0.00	0.00	0.00	0.00	0.00	0.00
TRINITY_DN1297992_c0_g1	0.00	0.00	0.00	0.00	0.00	0.00	0.00	0.00	0.00	0.00
TRINITY_DN1297993_c0_g1	0.00	0.00	0.00	2.15	0.00	0.00	3.21	0.00	0.00	0.00
TRINITY_DN1297995_c0_g1	0.00	0.00	0.00	0.00	0.00	0.00	0.00	0.00	0.00	0.00
TRINITY_DN1297996_c0_g1	0.00	0.00	38.39	0.00	0.00	0.00	0.00	0.00	54.99	0.00
TRINITY_DN1297998_c0_g1	0.00	0.00	0.00	0.00	0.00	0.00	0.00	0.00	0.00	0.00
TRINITY_DN129799_c0_g1	0.00	0.00	0.00	0.00	0.00	0.00	0.00	0.00	0.00	0.00
TRINITY_DN129799_c0_g2	0.00	0.00	0.00	0.00	0.00	0.00	0.00	0.00	0.00	0.00
TRINITY_DN129799_c0_g3	0.00	0.00	0.00	0.00	0.00	0.00	0.00	0.00	0.00	0.00
TRINITY_DN12979_c0_g1	0.00	4.49	18.74	17.53	24.17	15.18	13.80	12.14	84.87	2.58
TRINITY_DN12979_c0_g2	7.25	45.37	117.85	68.29	209.69	65.62	19.37	27.94	157.27	5.86
TRINITY_DN12979_c2_g1	0.00	0.00	0.00	17.65	60.03	0.00	0.00	0.00	0.00	0.00
TRINITY_DN12979_c3_g1	0.00	5.67	0.00	4.18	0.00	6.89	0.00	3.07	42.19	0.00
TRINITY_DN12979_c6_g1	0.00	0.00	0.00	0.00	0.00	0.00	0.00	0.00	0.00	0.00
TRINITY_DN12979_c8_g1	0.00	0.00	0.00	0.00	0.00	0.00	0.00	0.00	9.35	0.00
TRINITY_DN12979_c9_g1	0.00	0.00	0.00	0.00	0.00	0.00	0.00	0.00	0.00	0.00
TRINITY_DN1297_c0_g1	8.59	144.00	228.34	311.96	629.13	171.59	120.02	161.68	1105.95	64.58
TRINITY_DN1297_c0_g2	6.55	64.17	160.65	100.34	313.81	94.10	48.03	68.98	336.12	12.49
TRINITY_DN1297_c1_g2	0.00	0.00	0.00	0.90	6.28	2.65	0.00	0.00	0.25	1.19
TRINITY_DN1297_c2_g1	0.00	0.00	0.00	0.00	0.00	0.00	0.00	0.00	0.00	0.00
TRINITY_DN1297_c3_g2	0.00	2.97	12.52	3.30	1.83	3.58	3.28	1.65	8.61	0.00
TRINITY_DN1297_c4_g1	0.00	0.00	2.98	0.00	0.00	0.00	0.00	2.69	0.00	0.00
TRINITY_DN1298003_c0_g1	0.00	0.00	0.00	0.00	0.00	21.15	9.32	0.00	0.00	0.00
TRINITY_DN1298004_c0_g1	0.00	0.00	0.00	0.00	0.00	0.00	11.74	0.00	0.00	0.00
TRINITY_DN1298005_c0_g1	0.00	13.27	0.00	3.24	0.00	0.00	0.00	0.00	5.03	0.00
TRINITY_DN1298009_c0_g1	0.00	0.00	0.00	0.00	0.00	0.00	0.00	0.00	0.00	0.00
TRINITY_DN129800_c1_g1	0.00	0.00	0.00	0.00	0.00	0.00	0.00	0.00	0.00	0.00
TRINITY_DN129800_c2_g1	0.00	0.00	0.00	0.00	0.00	0.00	0.00	0.00	12.53	0.00
TRINITY_DN129800_c3_g1	0.00	0.00	0.00	0.00	0.00	18.36	0.00	16.45	0.00	0.00
TRINITY_DN129800_c4_g1	0.00	0.00	0.00	0.00	0.00	0.00	0.00	0.00	0.00	0.00
TRINITY_DN129800_c5_g3	0.00	0.00	0.00	11.77	0.00	0.00	0.00	0.00	18.66	0.00
TRINITY_DN129800_c8_g1	0.00	0.00	0.00	0.00	0.00	0.00	0.00	0.00	0.00	0.00
TRINITY_DN1298010_c0_g1	0.00	0.00	0.00	0.00	0.00	0.00	0.00	0.00	0.00	0.00
TRINITY_DN1298012_c0_g1	0.00	7.63	0.00	0.00	0.00	0.00	0.00	8.17	0.00	0.00
TRINITY_DN1298013_c0_g1	0.00	0.00	0.00	0.00	0.00	0.00	0.00	0.00	18.70	0.00
TRINITY_DN1298015_c0_g1	0.00	0.00	0.00	0.00	0.00	0.00	0.00	0.00	0.00	0.00
TRINITY_DN1298016_c0_g1	0.00	0.00	0.00	9.80	16.76	0.00	0.00	0.00	0.00	0.00
TRINITY_DN1298017_c0_g1	0.00	0.00	0.00	0.00	0.00	0.00	0.00	0.00	0.00	0.00
TRINITY_DN129801_c0_g1	0.00	0.00	0.00	0.00	0.00	0.00	0.00	0.00	0.00	0.00
TRINITY_DN1298020_c0_g1	0.00	0.00	0.00	0.00	0.00	0.00	0.00	0.00	0.00	0.00
TRINITY_DN1298022_c0_g1	0.00	0.00	0.00	0.00	0.00	0.00	0.00	0.00	0.00	0.00
TRINITY_DN1298024_c0_g1	0.00	0.00	0.00	0.00	0.00	0.00	0.00	0.00	0.00	0.00
TRINITY_DN1298025_c0_g1	0.00	0.00	48.76	0.00	0.00	0.00	14.48	0.00	0.00	0.00
TRINITY_DN1298029_c0_g1	0.00	0.00	0.00	0.00	0.00	0.00	0.00	0.00	0.00	0.00
TRINITY_DN129802_c0_g1	0.00	0.00	0.00	0.00	11.25	19.44	0.00	0.00	15.98	0.00
TRINITY_DN129802_c0_g2	0.00	30.43	55.11	11.04	0.00	0.00	0.00	0.00	35.00	0.00
TRINITY_DN129802_c1_g1	0.00	9.60	0.00	12.37	5.84	8.18	0.00	0.00	9.76	0.00
TRINITY_DN129802_c1_g2	0.00	0.00	0.00	0.00	0.00	0.00	0.00	0.00	0.00	0.00
TRINITY_DN129802_c3_g1	0.00	0.00	0.00	0.00	0.00	0.00	0.00	0.00	0.00	0.00
TRINITY_DN129802_c4_g1	0.00	0.00	0.00	0.00	13.15	0.00	0.00	0.00	0.00	0.00
TRINITY_DN1298031_c0_g1	0.00	0.00	0.00	0.00	0.00	0.00	0.00	0.00	0.00	0.00
TRINITY_DN1298034_c0_g1	0.00	0.00	0.00	8.90	15.13	0.00	0.00	0.00	0.00	0.00
TRINITY_DN1298035_c0_g1	0.00	0.00	0.00	11.65	9.88	0.00	0.00	0.00	18.40	0.00
TRINITY_DN1298037_c0_g1	0.00	0.00	0.00	0.00	0.00	0.00	0.00	0.00	0.00	0.00
TRINITY_DN1298039_c0_g1	0.00	0.00	0.00	9.55	0.00	0.00	0.00	0.00	0.00	0.00
TRINITY_DN129803_c0_g1	0.00	0.00	0.00	0.00	0.00	0.00	9.80	0.00	0.00	0.00
TRINITY_DN1298042_c0_g1	0.00	0.00	0.00	0.00	0.00	6.36	0.00	0.00	0.00	0.00
TRINITY_DN1298044_c0_g1	0.00	0.00	0.00	0.00	8.73	0.00	0.00	0.00	16.24	0.00
TRINITY_DN1298046_c0_g1	0.00	0.00	0.00	0.00	0.00	0.00	0.00	0.00	0.00	0.00
TRINITY_DN129804_c0_g1	0.00	0.00	7.40	2.27	1.89	0.00	0.00	0.00	0.00	0.00
TRINITY_DN129804_c10_g1	0.00	0.00	0.00	0.00	0.00	0.00	0.00	0.00	0.00	0.00
TRINITY_DN129804_c11_g1	0.00	0.00	0.00	0.00	0.00	0.00	0.00	0.00	0.00	0.00
TRINITY_DN129804_c1_g1	0.00	0.00	4.25	0.00	4.27	0.00	0.00	0.00	0.00	0.00
TRINITY_DN129804_c1_g2	0.00	0.00	0.00	0.00	0.00	0.00	12.58	0.00	0.00	0.00
TRINITY_DN129804_c2_g1	0.00	0.00	0.00	0.00	18.76	0.00	0.00	0.00	0.00	0.00
TRINITY_DN129804_c2_g2	0.00	0.00	0.00	0.00	9.08	0.00	0.00	0.00	0.00	0.00
TRINITY_DN129804_c4_g1	0.00	0.00	0.00	0.00	0.00	0.00	0.00	0.00	11.13	0.00
TRINITY_DN129804_c7_g1	0.00	0.00	0.00	6.09	20.22	0.00	0.00	0.00	14.18	0.00
TRINITY_DN129804_c8_g1	0.00	0.00	0.00	8.90	15.13	0.00	13.17	0.00	0.00	0.00
TRINITY_DN129804_c9_g1	0.00	0.00	0.00	0.00	9.82	0.00	0.00	0.00	0.00	0.00
TRINITY_DN1298050_c0_g1	0.00	0.00	0.00	0.00	0.00	0.00	0.00	0.00	0.00	0.00
TRINITY_DN1298051_c0_g1	0.00	0.00	0.00	0.00	0.00	0.00	0.00	0.00	0.00	0.00
TRINITY_DN1298055_c0_g1	0.00	0.00	0.00	0.00	20.00	0.00	0.00	0.00	0.00	0.00
TRINITY_DN1298058_c0_g1	0.00	0.00	0.00	0.00	0.00	0.00	0.00	0.00	21.41	0.00
TRINITY_DN129805_c0_g1	0.84	8.27	22.83	26.00	46.00	19.57	16.15	8.57	49.79	5.21
TRINITY_DN129805_c0_g2	0.00	3.57	0.00	5.25	0.00	7.87	0.00	0.00	8.14	0.00
TRINITY_DN129805_c1_g1	0.00	0.00	0.00	0.00	0.00	0.00	0.00	0.00	0.00	0.00
TRINITY_DN1298060_c0_g1	0.00	0.00	0.00	0.00	0.00	0.00	0.00	0.00	0.00	0.00
TRINITY_DN1298062_c0_g1	0.00	0.00	0.00	0.00	0.00	0.00	0.00	0.00	0.00	0.00
TRINITY_DN1298064_c0_g1	0.00	0.00	0.00	0.00	0.00	0.00	0.00	0.00	0.00	0.00
TRINITY_DN129806_c0_g1	0.00	13.83	0.00	0.00	0.00	14.11	0.00	0.00	23.60	0.00
TRINITY_DN129806_c0_g2	0.00	0.00	0.00	0.00	0.00	0.00	0.00	9.73	10.31	0.00
TRINITY_DN129806_c0_g3	0.00	0.00	0.00	0.00	0.00	0.00	0.00	0.00	41.25	0.00
TRINITY_DN129806_c0_g4	0.00	0.00	0.00	0.00	0.00	0.00	0.00	0.00	0.00	0.00
TRINITY_DN1298070_c0_g1	0.00	0.00	0.00	0.00	0.00	0.00	0.00	0.00	0.00	0.00
TRINITY_DN1298072_c0_g1	0.00	0.00	0.00	0.00	0.00	0.00	0.00	0.00	0.00	0.00
TRINITY_DN1298075_c0_g1	0.00	0.00	0.00	0.00	0.00	0.00	0.00	0.00	0.00	0.00
TRINITY_DN1298078_c0_g1	0.00	0.00	42.55	0.00	0.00	0.00	0.00	0.00	0.00	0.00
TRINITY_DN1298079_c0_g1	0.00	0.00	0.00	0.00	0.00	0.00	0.00	0.00	0.00	0.00
TRINITY_DN129807_c0_g1	0.00	0.00	0.00	0.00	0.00	0.00	0.00	0.00	0.00	0.00
TRINITY_DN129807_c1_g1	0.00	0.00	5.56	0.00	5.57	11.20	0.00	0.00	5.20	0.00
TRINITY_DN129807_c2_g1	0.00	0.00	0.00	0.00	0.00	0.00	0.00	0.00	0.00	0.00
TRINITY_DN129807_c3_g1	0.00	11.32	0.00	0.00	20.69	0.00	0.00	0.00	33.25	0.00
TRINITY_DN129807_c5_g1	0.00	0.00	0.00	0.00	0.00	4.64	0.00	0.00	0.00	0.00
TRINITY_DN129807_c7_g1	0.00	0.00	0.00	0.00	0.00	0.00	0.00	0.00	0.00	0.00
TRINITY_DN1298080_c0_g1	0.00	0.00	18.70	0.00	0.00	0.00	0.00	0.00	0.00	0.00
TRINITY_DN1298081_c0_g1	0.00	0.00	0.00	11.87	0.00	0.00	0.00	0.00	37.69	0.00
TRINITY_DN1298082_c0_g1	0.00	0.00	0.00	0.00	0.00	0.00	0.00	0.00	0.00	0.00
TRINITY_DN1298083_c0_g1	0.00	0.00	0.00	18.89	21.38	0.00	0.00	0.00	0.00	0.00
TRINITY_DN1298087_c0_g1	0.00	0.00	0.00	0.00	0.00	0.00	0.00	0.00	0.00	0.00
TRINITY_DN1298089_c0_g1	0.00	0.00	0.00	7.75	0.00	0.00	0.00	0.00	0.00	0.00
TRINITY_DN1298090_c0_g1	0.00	0.00	0.00	9.47	0.00	0.00	0.00	0.00	0.00	0.00
TRINITY_DN1298094_c0_g1	0.00	0.00	0.00	0.00	0.00	0.00	0.00	0.00	0.00	0.00
TRINITY_DN1298095_c0_g1	0.00	0.00	0.00	0.00	18.54	0.00	0.00	0.00	17.16	0.00
TRINITY_DN1298096_c0_g1	0.00	0.00	0.00	0.00	0.00	0.00	0.00	0.00	0.00	0.00
TRINITY_DN1298098_c0_g1	0.00	0.00	0.00	0.00	0.00	0.00	0.00	0.00	0.00	0.00
TRINITY_DN1298099_c0_g1	0.00	0.00	0.00	0.00	0.00	0.00	0.00	0.00	14.48	0.00
TRINITY_DN129809_c0_g1	0.00	0.00	0.00	0.00	0.00	0.00	0.00	0.00	0.00	0.00
TRINITY_DN129809_c1_g1	4.28	3.69	13.87	12.81	45.41	14.05	12.43	6.08	98.92	0.00
TRINITY_DN129809_c1_g2	0.00	2.34	7.24	5.32	20.19	12.66	10.36	8.98	24.51	9.01
TRINITY_DN129809_c1_g3	0.00	0.00	0.00	0.00	0.00	0.00	0.00	0.00	0.00	0.00
TRINITY_DN12980_c0_g1	0.00	5.78	0.00	0.00	0.00	0.00	2.12	0.00	2.22	0.00
TRINITY_DN12980_c0_g2	0.00	0.00	0.00	56.79	82.56	0.00	20.45	13.43	27.46	2.23
TRINITY_DN12980_c0_g3	0.00	0.00	0.00	0.00	0.00	0.00	0.00	0.00	0.00	0.00
TRINITY_DN12980_c0_g4	0.00	0.00	0.00	0.00	3.79	0.00	0.00	0.00	0.00	0.00
TRINITY_DN12980_c1_g1	4.18	24.41	80.96	0.00	54.48	27.02	0.00	0.02	33.21	0.00
TRINITY_DN12980_c3_g1	0.00	26.01	0.00	0.00	0.00	0.00	0.00	0.00	0.00	0.00
TRINITY_DN12980_c4_g1	0.00	0.00	0.00	0.00	0.00	0.00	0.00	0.00	0.00	0.00
TRINITY_DN1298102_c0_g1	0.00	0.00	0.00	0.00	0.00	0.00	0.00	0.00	0.00	0.00
TRINITY_DN1298104_c0_g1	0.00	0.00	0.00	0.00	0.00	0.00	0.00	0.00	0.00	0.00
TRINITY_DN1298106_c0_g1	0.00	0.00	0.00	5.89	0.00	0.00	0.00	0.00	0.00	0.00
TRINITY_DN1298107_c0_g1	0.00	0.00	0.00	0.00	0.00	0.00	0.00	0.00	0.00	0.00
TRINITY_DN1298108_c0_g1	0.00	0.00	0.00	0.00	6.37	0.00	0.00	0.00	21.83	0.00
TRINITY_DN129810_c0_g1	0.00	0.00	0.00	0.00	0.00	0.00	0.00	0.00	0.00	0.00
TRINITY_DN129810_c1_g1	0.00	0.00	0.00	0.00	0.00	0.00	0.00	0.00	0.00	0.00
TRINITY_DN129810_c1_g2	0.00	0.00	0.00	0.00	0.00	0.00	0.00	0.00	0.00	0.00
TRINITY_DN1298110_c0_g1	0.00	0.00	0.00	0.00	0.00	0.00	0.00	0.00	0.00	0.00
TRINITY_DN1298112_c0_g1	0.00	0.00	0.00	0.00	0.00	0.00	0.00	0.00	0.00	0.00
TRINITY_DN1298115_c0_g1	0.00	0.00	0.00	0.00	0.00	0.00	0.00	0.00	0.00	0.00
TRINITY_DN1298116_c0_g1	0.00	2.88	6.97	0.10	7.03	0.00	0.00	0.00	0.00	0.00
TRINITY_DN1298118_c0_g1	0.00	11.87	0.00	0.00	0.00	0.00	0.00	0.00	13.50	0.00
TRINITY_DN129811_c0_g1	0.00	0.00	32.51	0.00	0.00	0.00	0.00	0.00	0.00	0.00
TRINITY_DN129811_c0_g2	0.00	0.00	16.48	3.32	0.00	0.00	0.00	0.00	0.00	0.00
TRINITY_DN129811_c0_g4	0.00	0.00	34.87	10.48	17.93	0.00	0.00	0.00	0.00	0.00
TRINITY_DN129811_c1_g1	0.00	0.00	0.00	0.00	0.00	0.00	0.00	0.00	0.00	0.00
TRINITY_DN129811_c3_g1	0.00	0.00	0.00	0.00	0.00	0.00	0.00	0.00	32.54	0.00
TRINITY_DN129811_c4_g1	0.00	0.00	0.00	0.00	0.00	0.00	0.00	0.00	0.00	0.00
TRINITY_DN1298121_c0_g1	0.00	0.00	12.65	15.28	51.88	0.00	0.00	0.00	0.00	0.00
TRINITY_DN1298128_c0_g1	0.00	0.00	0.00	0.00	0.00	0.00	0.00	0.00	0.00	0.00
TRINITY_DN129812_c0_g1	0.00	5.80	0.00	9.77	8.73	0.00	6.95	3.88	37.08	0.00
TRINITY_DN129812_c0_g2	0.00	0.00	0.00	0.00	6.92	0.00	0.00	0.00	15.56	0.00
TRINITY_DN1298132_c0_g1	0.00	0.00	16.41	0.00	0.00	0.00	43.78	14.87	0.00	0.00
TRINITY_DN1298133_c0_g1	0.00	0.00	14.97	0.00	0.00	0.00	0.00	0.00	0.00	0.00
TRINITY_DN1298136_c0_g1	0.00	0.00	0.00	0.00	0.00	0.00	0.00	6.61	7.03	0.00
TRINITY_DN1298138_c0_g1	0.00	0.00	0.00	0.00	0.00	0.00	0.00	0.00	0.00	0.00
TRINITY_DN129813_c1_g1	0.00	0.00	15.60	0.00	32.02	0.00	0.00	0.00	27.84	0.00
TRINITY_DN129813_c1_g2	0.00	0.00	0.00	5.40	0.00	17.72	0.00	0.00	0.00	0.00
TRINITY_DN129813_c1_g3	0.00	0.00	0.00	0.00	0.00	43.96	0.00	26.05	14.95	0.00
TRINITY_DN129813_c2_g1	0.00	0.00	0.00	0.00	16.62	0.00	0.00	0.00	15.29	0.00
TRINITY_DN1298140_c0_g1	0.00	0.00	0.00	0.00	0.00	0.00	0.00	0.00	0.00	0.00
TRINITY_DN1298145_c1_g1	0.00	0.00	0.00	10.23	0.00	0.00	0.00	0.00	48.37	0.00
TRINITY_DN1298146_c0_g1	0.00	0.00	0.00	0.00	0.00	0.00	0.00	13.69	0.00	0.00
TRINITY_DN1298147_c0_g1	0.00	0.00	0.00	0.00	0.00	0.00	0.00	0.00	0.00	0.00
TRINITY_DN129814_c0_g1	0.00	0.00	0.00	0.00	0.00	0.00	0.00	0.00	0.00	0.00
TRINITY_DN129814_c0_g2	0.00	0.00	4.52	5.53	4.60	0.00	2.07	2.06	4.32	2.04
TRINITY_DN1298152_c0_g1	0.00	0.00	0.00	0.00	0.00	0.00	0.00	0.00	0.00	0.00
TRINITY_DN1298153_c0_g1	0.00	0.00	0.00	0.00	0.00	0.00	0.00	0.00	0.00	0.00
TRINITY_DN1298154_c0_g1	0.00	0.00	0.00	0.00	0.00	0.00	0.00	0.00	7.74	0.00
TRINITY_DN1298156_c0_g1	0.00	0.00	0.00	0.00	0.00	0.00	0.00	0.00	0.00	0.00
TRINITY_DN1298157_c0_g1	0.00	0.00	23.27	9.26	15.57	0.00	0.00	0.00	7.24	0.00
TRINITY_DN1298158_c0_g1	0.00	0.00	0.00	0.00	0.00	0.00	0.00	0.00	0.00	0.00
TRINITY_DN1298159_c0_g1	0.00	0.00	0.00	0.00	0.00	0.00	0.00	0.00	1.01	0.00
TRINITY_DN129815_c0_g1	0.00	0.00	0.00	0.00	54.48	13.55	0.00	0.00	0.00	11.85
TRINITY_DN1298162_c0_g1	0.00	0.00	0.00	0.00	0.00	0.00	0.00	16.45	0.00	0.00
TRINITY_DN1298166_c0_g1	0.00	0.00	0.00	0.00	0.00	0.00	0.00	0.00	0.00	0.00
TRINITY_DN1298167_c0_g1	0.00	0.00	0.00	0.00	0.00	0.00	0.00	0.00	9.40	0.00
TRINITY_DN1298170_c0_g1	0.00	0.00	0.00	0.00	8.73	0.00	7.73	0.00	8.12	0.00
TRINITY_DN1298173_c0_g1	0.00	0.00	0.00	0.00	0.00	0.00	0.00	0.00	0.00	0.00
TRINITY_DN1298176_c0_g1	0.00	0.00	0.00	0.00	0.00	19.31	0.00	0.00	0.00	0.00
TRINITY_DN1298177_c0_g1	0.00	0.00	0.00	0.00	0.00	0.00	0.00	0.00	0.00	0.00
TRINITY_DN1298178_c0_g1	0.00	0.00	0.00	0.00	0.00	0.00	0.00	0.00	55.52	0.00
TRINITY_DN129817_c0_g1	0.00	0.00	0.00	0.00	0.00	0.00	0.00	0.00	0.00	0.00
TRINITY_DN129817_c1_g1	0.00	0.00	0.00	0.00	39.55	0.00	0.00	6.91	14.70	0.00
TRINITY_DN129817_c2_g1	0.00	0.00	0.00	0.00	0.00	0.00	0.00	0.00	0.00	0.00
TRINITY_DN129817_c3_g1	0.00	0.00	0.00	0.00	0.00	0.00	0.00	0.00	0.00	0.00
TRINITY_DN129817_c5_g1	0.00	0.00	0.00	0.00	0.00	0.00	0.00	0.00	0.00	0.00
TRINITY_DN1298180_c0_g1	0.00	0.00	13.59	0.00	6.81	0.00	0.00	0.00	0.00	0.00
TRINITY_DN1298183_c0_g1	0.00	0.00	0.00	0.00	0.00	3.37	0.00	0.00	6.36	0.00
TRINITY_DN1298185_c0_g1	0.00	0.00	0.00	9.98	0.00	0.00	0.00	0.00	0.00	0.00
TRINITY_DN1298186_c0_g1	0.00	0.00	0.00	0.00	16.31	0.00	0.00	0.00	0.00	0.00
TRINITY_DN129818_c0_g2	0.00	0.00	0.00	0.00	1.99	0.00	0.00	1.03	1.89	1.02
TRINITY_DN129818_c2_g1	0.00	0.00	0.00	0.00	3.30	0.00	0.00	0.00	0.60	0.00
TRINITY_DN129818_c3_g1	0.00	0.00	0.00	3.13	15.62	5.22	0.00	0.00	4.87	0.00
TRINITY_DN1298192_c0_g1	0.00	0.00	7.88	0.00	4.32	0.00	0.00	0.00	0.00	0.00
TRINITY_DN1298195_c0_g1	0.00	0.00	0.00	0.00	0.00	0.00	0.00	0.00	0.00	0.00
TRINITY_DN1298196_c0_g1	0.00	0.00	0.00	0.00	0.00	0.00	0.00	0.00	0.00	0.00
TRINITY_DN1298199_c0_g1	0.00	0.00	0.00	0.00	0.00	0.00	0.00	0.00	0.00	0.00
TRINITY_DN12981_c0_g1	20.70	290.62	479.28	361.15	781.90	308.76	193.39	224.31	1695.08	59.26
TRINITY_DN12981_c0_g3	0.00	15.41	33.87	21.89	48.39	11.90	4.32	2.72	75.12	0.00
TRINITY_DN12981_c13_g1	2.74	23.49	112.68	86.52	86.72	43.70	31.81	29.56	288.96	17.35
TRINITY_DN12981_c14_g1	0.00	0.00	0.00	0.00	0.00	0.00	0.00	0.00	0.00	0.00
TRINITY_DN12981_c15_g1	0.00	6.14	7.80	13.58	14.99	0.00	3.37	0.00	7.02	0.00
TRINITY_DN12981_c1_g1	0.00	5.28	20.58	19.05	51.27	13.44	5.84	9.68	44.74	0.73
TRINITY_DN12981_c2_g2	0.00	13.93	41.00	14.52	65.00	12.89	7.00	3.57	37.00	1.41
TRINITY_DN12981_c3_g1	4.07	46.76	75.00	78.98	220.61	54.39	25.57	39.75	237.16	9.98
TRINITY_DN12981_c4_g1	0.00	0.00	0.00	0.00	0.00	0.00	0.00	0.00	0.00	0.00
TRINITY_DN12981_c5_g1	0.00	0.00	0.00	4.02	0.00	3.31	0.00	0.00	9.37	0.00
TRINITY_DN12981_c6_g2	0.00	25.37	31.03	74.20	156.19	94.24	55.76	30.06	315.72	13.62
TRINITY_DN12981_c8_g1	0.00	0.00	4.90	2.27	5.06	0.00	0.00	0.00	4.78	0.00
TRINITY_DN1298200_c0_g1	0.00	0.00	0.00	0.00	0.00	0.00	0.00	0.00	0.00	0.00
TRINITY_DN1298201_c0_g1	0.00	0.00	0.00	0.00	0.00	0.00	0.00	0.00	0.00	0.00
TRINITY_DN1298204_c0_g1	0.00	0.00	0.00	0.00	0.00	0.00	0.00	0.00	0.00	0.00
TRINITY_DN1298207_c0_g1	0.00	0.00	0.00	0.00	48.05	0.00	0.00	0.00	0.00	0.00
TRINITY_DN129820_c0_g1	0.00	0.00	0.00	10.59	0.00	0.00	0.00	0.00	0.00	0.00
TRINITY_DN129820_c2_g1	0.00	0.00	0.00	0.00	0.00	0.00	0.00	0.00	0.00	0.00
TRINITY_DN129820_c2_g2	0.00	12.48	14.23	8.53	28.53	21.61	0.00	0.00	26.59	0.00
TRINITY_DN129820_c3_g1	0.00	0.00	35.52	0.00	0.00	0.00	0.00	0.00	33.70	0.00
TRINITY_DN129820_c4_g1	0.00	0.00	58.50	0.00	0.00	14.86	0.00	0.00	0.00	0.00
TRINITY_DN129820_c5_g1	0.00	0.00	0.00	0.00	0.00	0.00	0.00	0.00	0.00	0.00
TRINITY_DN129820_c6_g1	0.00	0.00	0.00	0.00	0.00	0.00	0.00	0.00	0.00	0.00
TRINITY_DN129820_c8_g1	0.00	0.00	0.00	0.00	19.84	0.00	0.00	0.00	0.00	0.00
TRINITY_DN1298210_c0_g1	0.00	0.00	10.53	0.00	0.00	0.00	0.00	0.00	0.00	0.00
TRINITY_DN1298212_c0_g1	0.00	0.00	0.00	9.11	0.00	0.00	0.00	0.00	14.37	0.00
TRINITY_DN1298215_c0_g1	0.00	0.00	0.00	0.00	0.00	0.00	0.00	0.00	6.84	0.00
TRINITY_DN1298217_c0_g1	0.00	0.00	0.00	3.44	0.00	0.00	0.00	0.00	2.68	0.00
TRINITY_DN1298219_c0_g1	0.00	0.00	0.00	0.00	0.00	5.64	0.00	0.00	10.49	0.00
TRINITY_DN129821_c0_g1	0.00	0.00	0.00	0.00	18.73	0.00	0.00	0.00	65.38	0.00
TRINITY_DN129821_c2_g1	0.00	0.00	0.00	9.18	22.66	0.00	0.00	0.00	0.00	0.00
TRINITY_DN1298221_c0_g1	0.00	8.33	0.00	6.44	0.00	0.00	0.00	0.00	19.58	0.00
TRINITY_DN1298224_c0_g1	0.00	0.00	0.00	0.00	0.00	0.00	0.00	0.00	0.00	0.00
TRINITY_DN1298225_c0_g1	0.00	0.00	0.00	0.00	0.00	0.00	0.00	0.00	0.00	0.00
TRINITY_DN129822_c0_g1	0.00	0.00	0.00	0.00	15.19	38.22	0.00	0.00	0.00	0.00
TRINITY_DN129822_c0_g2	0.00	0.00	0.00	0.00	22.36	0.00	0.00	0.00	20.74	0.00
TRINITY_DN129822_c0_g3	0.00	0.00	0.00	0.00	0.00	14.41	0.00	0.00	0.00	0.00
TRINITY_DN129822_c1_g1	0.00	0.00	0.00	5.64	0.00	0.00	0.00	0.00	0.00	0.00
TRINITY_DN1298233_c0_g1	0.00	0.00	0.00	0.00	0.00	0.00	0.00	0.00	0.00	0.00
TRINITY_DN1298235_c0_g1	0.00	0.00	0.00	0.00	0.00	0.00	0.00	0.00	0.00	0.00
TRINITY_DN1298240_c0_g1	0.00	0.00	0.00	0.00	0.00	0.00	0.00	0.00	0.00	0.00
TRINITY_DN1298241_c0_g1	0.00	0.00	14.52	0.00	0.00	0.00	0.00	0.00	0.00	0.00
TRINITY_DN1298244_c0_g1	0.00	0.00	0.00	5.17	0.00	0.00	0.00	0.00	9.95	0.00
TRINITY_DN1298245_c0_g1	0.00	0.00	0.00	0.00	0.00	0.00	0.00	0.00	0.00	0.00
TRINITY_DN1298247_c0_g1	0.00	0.00	0.00	0.00	0.00	0.00	0.00	0.00	15.43	0.00
TRINITY_DN129824_c0_g1	0.00	1.75	2.11	16.84	12.93	25.41	9.68	1.93	46.63	0.00
TRINITY_DN1298250_c0_g1	0.00	0.00	18.65	0.00	0.00	0.00	0.00	0.00	0.00	0.00
TRINITY_DN1298252_c0_g1	0.00	0.00	0.00	5.93	0.00	0.00	0.00	8.84	0.00	0.00
TRINITY_DN1298253_c0_g1	0.00	0.00	0.00	0.00	0.00	0.00	0.00	0.00	9.20	0.00
TRINITY_DN1298254_c0_g1	0.00	0.00	0.00	0.00	0.00	0.00	0.00	0.00	0.00	0.00
TRINITY_DN1298255_c0_g1	0.00	0.00	0.00	0.00	52.07	0.00	0.00	0.00	0.00	0.00
TRINITY_DN1298256_c0_g1	0.00	0.00	0.00	0.00	0.00	0.00	0.00	0.00	0.00	0.00
TRINITY_DN1298258_c0_g1	0.00	0.00	0.00	0.00	0.00	0.00	0.00	0.00	0.00	0.00
TRINITY_DN1298259_c0_g1	0.00	0.00	0.00	0.00	0.00	0.00	0.00	0.00	0.00	0.00
TRINITY_DN129825_c0_g2	0.00	0.00	0.00	0.00	1.95	0.00	0.00	0.00	0.00	0.00
TRINITY_DN129825_c0_g3	6.57	0.00	0.00	4.65	0.00	15.74	0.00	0.00	0.00	6.90
TRINITY_DN129825_c2_g1	0.00	0.00	0.00	8.16	13.62	0.00	0.00	0.00	0.00	0.00
TRINITY_DN1298263_c0_g1	0.00	0.00	0.00	0.00	0.00	22.70	0.00	0.00	31.73	0.00
TRINITY_DN1298266_c0_g1	0.00	0.00	0.00	0.00	0.00	0.00	0.00	0.00	0.00	0.00
TRINITY_DN1298267_c0_g1	0.00	0.00	0.00	0.00	0.00	0.00	10.50	0.00	0.00	0.00
TRINITY_DN1298268_c0_g1	0.00	0.00	0.00	0.00	0.00	0.00	0.00	0.00	10.18	0.00
TRINITY_DN1298269_c0_g1	0.00	0.00	0.00	0.00	0.00	0.00	0.00	0.00	9.76	0.00
TRINITY_DN129826_c2_g1	0.00	0.00	0.00	0.00	0.00	0.00	0.00	0.00	0.00	0.00
TRINITY_DN1298270_c0_g1	0.00	0.00	0.00	0.00	0.00	0.00	0.00	0.00	0.00	0.00
TRINITY_DN1298271_c0_g1	0.00	0.00	0.00	0.00	0.00	0.00	0.00	0.00	0.00	0.00
TRINITY_DN1298272_c0_g1	0.00	0.00	5.58	3.63	0.00	0.00	0.00	0.00	0.00	0.00
TRINITY_DN1298273_c0_g1	0.00	0.00	0.00	0.00	0.00	0.00	0.00	0.00	0.00	7.83
TRINITY_DN1298274_c0_g1	0.00	35.34	0.00	10.25	0.00	0.00	0.00	0.00	0.00	0.00
TRINITY_DN1298275_c0_g1	0.00	0.00	0.00	0.00	0.00	0.00	0.00	0.00	0.00	0.00
TRINITY_DN1298276_c0_g1	0.00	0.00	0.00	0.00	0.00	0.00	0.00	0.00	0.00	0.00
TRINITY_DN1298277_c0_g1	0.00	0.00	0.00	5.86	0.00	0.00	0.00	0.00	0.00	0.00
TRINITY_DN1298278_c0_g1	0.00	0.00	0.00	0.00	0.00	0.00	0.00	0.00	12.17	0.00
TRINITY_DN1298279_c0_g1	0.00	0.00	0.00	8.61	0.00	0.00	0.00	0.00	0.00	0.00
TRINITY_DN129827_c0_g1	0.00	10.91	0.00	5.37	0.00	0.00	0.00	0.00	0.00	0.00
TRINITY_DN129827_c2_g1	0.00	0.00	0.00	0.00	0.00	0.00	0.00	0.00	0.00	0.00
TRINITY_DN1298280_c0_g1	0.00	0.00	0.00	0.00	0.00	0.00	0.00	0.00	15.53	0.00
TRINITY_DN1298281_c0_g1	0.00	0.00	0.00	0.00	0.00	0.00	0.00	0.00	0.00	0.00
TRINITY_DN1298282_c0_g1	0.00	0.00	0.00	0.00	0.00	0.00	0.00	0.00	0.00	0.00
TRINITY_DN1298286_c0_g1	0.00	0.00	0.00	0.00	0.00	8.81	0.00	0.00	16.33	0.00
TRINITY_DN1298288_c0_g1	0.00	0.00	0.00	0.00	0.00	0.00	0.00	0.00	0.00	0.00
TRINITY_DN1298289_c0_g1	0.00	0.00	0.00	0.00	0.00	0.00	0.00	0.00	6.65	0.00
TRINITY_DN1298290_c0_g1	0.00	0.00	0.00	0.00	0.00	0.00	0.00	0.00	0.00	0.00
TRINITY_DN1298293_c0_g1	0.00	0.00	0.00	0.00	0.00	0.00	0.00	0.00	20.47	0.00
TRINITY_DN1298296_c0_g1	0.00	0.00	0.00	0.00	0.00	0.00	0.00	0.00	0.00	0.00
TRINITY_DN1298297_c0_g1	0.00	0.00	0.00	0.00	0.00	0.00	0.00	0.00	0.00	0.00
TRINITY_DN129829_c0_g1	0.00	0.00	0.00	2.43	4.03	0.00	0.00	0.00	3.77	0.00
TRINITY_DN12982_c0_g1	6.24	0.00	0.00	0.00	19.84	0.00	0.00	0.00	0.00	6.58
TRINITY_DN12982_c13_g1	0.00	0.00	0.00	0.00	0.00	0.00	0.00	0.00	0.00	0.00
TRINITY_DN12982_c19_g1	0.00	0.00	0.00	0.00	0.00	0.00	0.00	0.00	0.00	0.00
TRINITY_DN12982_c1_g1	16.30	162.17	258.33	257.33	465.36	179.84	98.47	120.24	839.92	18.33
TRINITY_DN12982_c1_g2	1.13	24.34	54.59	49.99	137.47	36.64	9.28	9.53	107.71	21.43
TRINITY_DN12982_c2_g2	0.00	0.00	6.90	2.10	6.99	0.00	0.00	1.58	0.00	0.00
TRINITY_DN12982_c3_g1	0.00	0.00	0.00	0.00	0.00	0.00	0.00	0.00	16.12	0.00
TRINITY_DN12982_c4_g1	0.77	10.24	18.71	21.83	40.58	10.19	4.26	14.43	43.79	2.18
TRINITY_DN12982_c4_g2	0.00	0.00	11.26	2.10	6.36	0.00	4.44	0.00	2.33	0.00
TRINITY_DN12982_c6_g1	0.00	0.00	31.83	4.57	0.00	6.57	0.00	0.00	0.00	17.24
TRINITY_DN12982_c8_g1	0.00	0.00	0.00	0.00	57.21	0.00	6.54	38.54	238.98	6.48
TRINITY_DN1298302_c0_g1	0.00	8.43	0.00	4.48	15.04	30.89	0.00	27.16	2.06	0.00
TRINITY_DN1298303_c0_g1	0.00	0.00	0.00	0.00	0.00	0.00	0.00	0.00	0.00	0.00
TRINITY_DN1298305_c0_g1	0.00	0.00	0.00	4.55	0.00	0.00	0.00	0.00	0.00	0.00
TRINITY_DN1298306_c0_g1	0.00	0.00	0.00	0.00	0.00	0.00	0.00	0.00	0.00	0.00
TRINITY_DN1298307_c0_g1	0.00	0.00	0.00	0.00	0.00	0.00	0.00	0.00	11.59	0.00
TRINITY_DN1298309_c0_g1	0.00	0.00	30.45	0.00	0.00	0.00	0.00	0.00	0.00	0.00
TRINITY_DN129830_c0_g1	0.00	0.00	0.00	0.00	0.00	0.00	0.00	0.00	0.00	0.00
TRINITY_DN1298310_c0_g1	0.00	0.00	0.00	0.00	0.00	0.00	0.00	0.00	0.00	0.00
TRINITY_DN1298311_c0_g1	0.00	0.00	0.00	0.00	0.00	0.00	0.00	0.00	0.00	0.00
TRINITY_DN1298312_c0_g1	0.00	0.00	0.00	0.00	0.00	0.00	0.00	0.00	21.96	0.00
TRINITY_DN129831_c0_g1	0.00	0.00	0.00	21.58	0.00	19.82	0.00	0.00	55.52	0.00
TRINITY_DN129831_c2_g1	0.00	0.00	0.00	0.00	6.71	0.00	0.00	2.91	0.00	26.14
TRINITY_DN1298320_c0_g1	0.00	0.00	0.00	9.04	0.00	0.00	0.00	0.00	0.00	0.00
TRINITY_DN1298324_c0_g1	0.00	0.00	0.00	0.00	16.01	0.00	0.00	0.00	0.00	0.00
TRINITY_DN1298326_c0_g1	0.00	0.00	0.00	8.42	0.00	0.00	0.00	0.00	0.00	0.00
TRINITY_DN1298327_c0_g1	10.90	48.86	6.12	828.87	6.84	0.00	11.12	0.00	0.00	11.91
TRINITY_DN129832_c0_g1	0.00	0.00	0.00	0.00	0.00	0.00	0.00	0.00	0.00	0.00
TRINITY_DN1298332_c0_g1	0.00	0.00	14.83	0.00	0.00	0.00	0.00	0.00	0.00	0.00
TRINITY_DN1298335_c0_g1	0.00	0.00	0.00	0.00	0.00	0.00	0.00	0.00	0.00	0.00
TRINITY_DN1298337_c0_g1	0.00	0.00	0.00	0.00	11.10	0.00	0.00	0.00	0.00	0.00
TRINITY_DN1298339_c0_g1	0.00	0.00	0.00	0.00	0.00	0.00	0.00	0.00	0.00	0.00
TRINITY_DN129833_c0_g1	0.00	0.00	0.00	0.00	0.00	0.00	0.00	0.00	0.00	0.00
TRINITY_DN129833_c1_g1	2.03	0.00	2.38	0.00	0.00	0.00	0.00	0.00	0.00	0.00
TRINITY_DN129833_c1_g2	0.00	0.00	0.00	0.00	0.00	20.88	0.00	0.00	0.00	0.00
TRINITY_DN129833_c1_g3	0.00	0.00	0.00	0.00	0.00	0.00	0.00	9.67	10.95	0.00
TRINITY_DN129833_c3_g1	0.00	0.00	0.00	31.67	15.79	0.00	0.00	9.26	5.00	0.00
TRINITY_DN129833_c5_g1	0.00	5.23	12.72	0.00	0.00	0.00	0.00	0.00	0.00	0.00
TRINITY_DN1298343_c0_g1	0.00	0.00	0.00	0.00	0.00	29.11	0.00	0.00	0.00	0.00
TRINITY_DN1298345_c0_g1	0.00	0.00	0.00	0.00	0.00	0.00	0.00	0.00	0.00	0.00
TRINITY_DN1298346_c0_g1	0.00	0.00	0.00	0.00	0.00	9.71	0.00	0.00	0.00	0.00
TRINITY_DN1298347_c0_g1	0.00	0.00	0.00	0.00	0.00	0.00	0.00	0.00	13.91	0.00
TRINITY_DN1298348_c0_g1	0.00	0.00	0.00	7.97	0.00	0.00	0.00	0.00	0.00	0.00
TRINITY_DN1298349_c0_g1	0.00	0.00	0.00	0.00	18.90	0.00	0.00	0.00	17.50	0.00
TRINITY_DN129834_c0_g1	0.00	0.00	0.00	21.17	0.00	0.00	0.00	0.00	0.00	0.00
TRINITY_DN129834_c0_g2	0.00	0.00	0.00	0.00	0.00	0.00	0.00	0.00	0.00	0.00
TRINITY_DN129834_c0_g3	0.00	0.00	0.00	0.00	0.00	0.00	0.00	0.00	0.00	0.00
TRINITY_DN129834_c0_g4	0.00	0.00	0.00	0.00	13.62	0.00	0.00	0.00	0.00	0.00
TRINITY_DN129834_c0_g5	10.60	0.00	0.00	0.00	0.00	2.04	0.00	0.00	0.00	0.00
TRINITY_DN129834_c1_g1	0.00	0.00	0.00	0.00	0.00	0.00	0.00	0.00	0.00	0.00
TRINITY_DN1298351_c0_g1	0.00	0.00	0.00	0.00	18.99	0.00	16.78	0.00	8.83	0.00
TRINITY_DN1298355_c0_g1	0.00	0.00	0.00	0.00	0.00	0.00	0.00	0.00	0.00	0.00
TRINITY_DN1298359_c0_g1	0.00	0.00	10.23	0.00	0.00	0.00	0.00	0.00	0.00	0.00
TRINITY_DN129835_c1_g2	0.00	0.00	0.00	0.00	0.00	0.00	0.00	0.00	0.00	0.00
TRINITY_DN129835_c4_g1	0.00	0.00	0.00	0.00	0.00	0.00	0.00	0.00	0.00	0.00
TRINITY_DN129835_c7_g1	0.00	0.00	4.55	0.00	26.12	2.44	0.00	0.00	6.53	0.00
TRINITY_DN129835_c8_g1	0.00	0.00	0.00	4.50	7.47	0.00	0.00	0.00	9.37	0.00
TRINITY_DN129835_c9_g1	0.00	0.00	0.00	0.00	0.00	0.00	0.00	0.00	0.00	0.00
TRINITY_DN1298360_c0_g1	0.00	0.00	0.00	0.00	0.00	0.00	0.00	0.00	0.00	0.00
TRINITY_DN1298362_c0_g1	0.00	0.00	0.00	8.41	0.00	0.00	0.00	0.00	6.56	0.00
TRINITY_DN1298364_c0_g1	0.00	14.87	0.00	0.00	0.00	0.00	0.00	5.31	11.28	0.00
TRINITY_DN1298365_c0_g1	0.00	0.00	0.00	0.00	18.08	0.00	0.00	0.00	16.70	0.00
TRINITY_DN1298367_c0_g1	0.00	0.00	0.00	0.00	0.00	0.00	0.00	0.00	0.00	0.00
TRINITY_DN1298368_c0_g1	0.00	0.00	0.00	0.00	0.00	0.00	0.00	0.00	0.00	0.00
TRINITY_DN1298373_c0_g1	0.00	0.00	0.00	0.00	0.00	0.00	0.00	0.00	23.02	0.00
TRINITY_DN1298376_c0_g1	0.00	0.00	0.00	0.00	0.00	0.00	0.00	7.36	15.65	0.00
TRINITY_DN1298377_c0_g1	0.00	0.00	0.00	0.00	0.00	0.00	0.00	0.00	0.00	0.00
TRINITY_DN1298378_c0_g1	0.00	0.00	0.00	32.29	0.00	0.00	0.00	0.00	17.01	0.00
TRINITY_DN129837_c0_g1	0.00	0.00	0.00	0.00	0.00	0.00	0.00	0.00	11.83	0.00
TRINITY_DN129837_c1_g1	0.00	0.00	0.00	0.00	0.00	0.00	0.00	5.22	5.55	0.00
TRINITY_DN129837_c2_g2	0.00	0.00	0.00	0.00	0.00	0.00	0.00	0.00	0.00	0.00
TRINITY_DN1298380_c0_g1	0.00	0.00	0.00	0.00	0.00	0.00	0.00	0.00	0.00	0.00
TRINITY_DN1298383_c0_g1	0.00	0.00	0.00	0.00	12.64	0.00	0.00	5.56	5.90	0.00
TRINITY_DN1298384_c0_g1	0.00	0.00	0.00	0.00	0.00	0.00	0.00	0.00	32.12	0.00
TRINITY_DN1298389_c0_g1	0.00	0.00	0.00	0.00	0.00	0.00	0.00	0.00	0.00	0.00
TRINITY_DN129838_c0_g1	0.00	0.00	14.54	4.43	0.00	3.65	0.00	0.00	6.87	0.00
TRINITY_DN129838_c0_g2	0.00	0.00	17.33	0.00	0.00	0.00	0.00	0.00	0.00	0.00
TRINITY_DN129838_c2_g1	0.00	0.00	0.00	2.36	0.00	0.00	3.52	0.00	0.00	0.00
TRINITY_DN129838_c5_g1	0.00	0.00	0.00	0.00	7.45	7.50	0.00	0.00	0.00	0.00
TRINITY_DN129838_c9_g1	0.00	0.00	0.00	0.00	0.00	0.00	0.00	0.00	0.00	0.00
TRINITY_DN1298390_c0_g1	0.00	0.00	0.00	0.00	0.00	0.00	0.00	0.00	0.00	0.00
TRINITY_DN1298395_c0_g1	0.00	0.00	0.00	0.00	0.00	0.00	0.00	0.00	0.00	0.00
TRINITY_DN1298397_c0_g1	0.00	0.00	0.00	0.00	0.00	0.00	0.00	0.00	0.00	0.00
TRINITY_DN1298398_c0_g1	0.00	0.00	0.00	0.00	0.00	0.00	0.00	0.00	0.00	0.00
TRINITY_DN129839_c0_g1	0.00	0.00	27.32	8.31	47.82	0.00	6.20	0.00	37.72	0.00
TRINITY_DN129839_c0_g2	0.00	0.00	0.00	0.00	0.00	0.00	0.00	0.00	0.00	0.00
TRINITY_DN129839_c2_g1	0.00	0.00	29.69	0.00	0.00	0.00	0.00	0.00	0.00	0.00
TRINITY_DN12983_c0_g1	2.40	43.16	128.55	58.02	149.55	67.35	24.31	24.81	161.22	5.00
TRINITY_DN12983_c0_g2	7.21	1.87	42.96	57.62	274.67	45.25	35.10	58.78	375.20	5.79
TRINITY_DN12983_c0_g3	3.62	48.44	109.42	65.26	191.49	77.59	21.98	47.60	125.05	3.84
TRINITY_DN12983_c16_g1	0.00	0.00	4.03	0.00	0.00	0.00	0.00	0.00	3.79	0.00
TRINITY_DN12983_c1_g1	0.00	0.00	0.00	0.00	0.00	0.00	0.00	0.00	0.00	0.00
TRINITY_DN12983_c2_g1	0.00	0.00	0.00	0.00	0.00	0.00	0.00	0.00	0.00	0.00
TRINITY_DN12983_c2_g2	0.00	0.00	0.00	0.00	0.00	0.00	0.00	0.00	0.00	0.00
TRINITY_DN12983_c3_g1	0.00	1.01	2.53	3.13	0.00	3.64	0.00	0.00	0.00	0.00
TRINITY_DN12983_c4_g1	0.00	0.00	0.00	0.00	0.00	0.00	0.00	0.00	37.69	0.00
TRINITY_DN12983_c5_g1	0.65	0.63	1.48	190.31	6.87	12.52	2.05	0.70	8.34	6.87
TRINITY_DN1298401_c0_g1	0.00	0.00	27.15	16.33	0.00	0.00	0.00	0.00	0.00	0.00
TRINITY_DN1298403_c0_g1	0.00	0.00	0.00	5.45	0.00	0.00	0.00	0.00	0.00	0.00
TRINITY_DN1298406_c0_g1	0.00	11.78	42.22	0.00	14.41	0.00	0.00	0.00	0.00	0.00
TRINITY_DN1298407_c0_g1	0.00	0.00	0.00	0.00	0.00	0.00	0.00	0.00	0.00	0.00
TRINITY_DN1298408_c0_g1	0.00	0.00	0.00	0.00	34.09	0.00	0.00	0.00	0.00	0.00
TRINITY_DN129840_c0_g1	0.00	0.00	0.00	17.21	0.00	43.67	0.00	0.00	40.81	0.00
TRINITY_DN129840_c1_g1	0.00	0.00	19.40	0.00	0.00	0.00	15.13	0.00	37.02	0.00
TRINITY_DN129840_c4_g1	0.00	0.00	0.00	0.00	0.00	0.00	0.00	0.00	0.00	0.00
TRINITY_DN129840_c5_g1	0.00	0.00	0.00	10.85	0.00	0.00	0.00	0.00	0.00	0.00
TRINITY_DN1298411_c0_g1	0.00	0.00	0.00	0.00	0.00	0.00	0.00	0.00	0.00	0.00
TRINITY_DN1298412_c0_g1	0.00	0.00	0.00	0.00	0.00	0.00	0.00	0.00	0.00	0.00
TRINITY_DN1298415_c0_g1	0.00	0.00	0.00	0.00	0.00	0.00	0.00	0.00	0.00	0.00
TRINITY_DN1298417_c0_g1	0.00	0.00	0.00	0.00	0.00	0.00	0.00	0.00	0.00	0.00
TRINITY_DN1298418_c0_g1	0.00	0.00	0.00	0.00	0.00	0.00	0.00	0.00	7.83	0.00
TRINITY_DN129841_c0_g1	0.00	0.00	0.00	0.00	0.00	0.00	0.00	3.73	0.00	0.00
TRINITY_DN129841_c0_g2	0.00	14.35	0.00	0.00	0.00	0.00	0.00	0.00	0.00	0.00
TRINITY_DN129841_c1_g1	0.00	0.00	1.67	0.00	5.12	6.68	1.53	3.08	11.26	0.00
TRINITY_DN129841_c2_g1	0.00	0.00	0.00	0.00	17.80	0.00	0.00	0.00	0.00	5.27
TRINITY_DN129841_c3_g1	0.00	0.00	2.60	1.59	0.00	10.41	0.00	0.00	14.86	0.00
TRINITY_DN129841_c6_g1	0.00	0.00	0.00	0.00	0.00	0.00	0.00	0.00	0.00	0.00
TRINITY_DN129841_c7_g1	0.00	0.00	0.00	0.00	0.00	0.00	0.00	10.78	0.00	0.00
TRINITY_DN129841_c8_g1	0.00	0.00	0.00	0.00	0.00	0.00	0.00	0.00	0.00	0.00
TRINITY_DN129841_c9_g1	0.00	0.00	3.38	2.06	0.00	3.40	0.00	0.00	0.00	0.00
TRINITY_DN1298423_c0_g1	0.00	0.00	0.00	0.00	0.00	0.00	0.00	0.00	0.00	0.00
TRINITY_DN1298428_c0_g1	0.00	0.00	0.00	0.00	0.00	0.00	0.00	0.00	0.00	0.00
TRINITY_DN1298429_c0_g1	0.00	0.00	0.00	0.00	0.00	0.00	0.00	0.00	0.00	0.00
TRINITY_DN1298436_c0_g1	0.00	0.00	0.00	4.19	7.00	0.00	0.00	0.00	19.57	0.00
TRINITY_DN1298438_c0_g1	0.00	0.00	0.00	0.00	0.00	0.00	0.00	0.00	0.00	0.00
TRINITY_DN129843_c0_g1	0.00	0.00	3.97	7.23	0.00	7.97	0.00	0.00	7.47	0.00
TRINITY_DN129843_c1_g1	0.00	0.00	0.00	0.00	0.00	0.00	0.00	0.00	0.00	0.00
TRINITY_DN129843_c1_g2	0.00	0.00	0.00	0.00	18.39	0.00	0.00	0.00	17.01	0.00
TRINITY_DN129843_c1_g3	0.00	0.00	0.00	0.00	0.00	0.00	0.00	0.00	16.70	0.00
TRINITY_DN129843_c2_g1	0.00	0.00	22.70	0.00	0.00	0.00	0.00	0.00	0.00	0.00
TRINITY_DN129843_c7_g1	0.00	0.00	0.00	0.00	16.40	0.00	0.00	0.00	15.32	0.00
TRINITY_DN1298441_c0_g1	0.00	0.00	0.00	0.00	0.00	0.00	0.00	0.00	0.00	0.00
TRINITY_DN1298442_c0_g1	0.00	0.00	0.00	0.00	0.00	0.00	0.00	0.00	11.43	0.00
TRINITY_DN1298445_c0_g1	0.00	0.00	0.00	0.00	0.00	0.00	0.00	0.00	0.00	0.00
TRINITY_DN129844_c0_g1	0.00	0.00	8.95	0.00	0.00	0.00	1.75	0.00	0.00	0.00
TRINITY_DN129844_c1_g1	0.00	0.00	0.00	3.38	0.00	0.00	0.00	0.00	0.00	0.00
TRINITY_DN129844_c2_g1	0.00	38.04	0.00	0.00	0.00	0.00	0.00	0.00	57.92	0.00
TRINITY_DN1298451_c0_g1	0.00	0.00	0.00	0.00	0.00	0.00	0.00	0.00	0.00	0.00
TRINITY_DN1298452_c0_g1	0.00	0.00	0.00	0.00	0.00	0.00	0.00	0.00	0.00	0.00
TRINITY_DN1298454_c0_g1	0.00	0.00	0.00	0.00	0.00	0.00	0.00	0.00	0.00	0.00
TRINITY_DN1298455_c0_g1	0.00	0.00	11.65	0.00	0.00	0.00	0.00	0.00	0.00	0.00
TRINITY_DN1298458_c0_g1	0.00	0.00	11.57	0.00	0.00	11.69	0.00	0.00	0.00	0.00
TRINITY_DN129845_c0_g1	0.00	0.00	0.00	0.00	0.00	0.00	0.00	0.00	0.00	0.00
TRINITY_DN1298461_c0_g1	0.00	0.00	0.00	0.00	0.00	0.00	0.00	0.00	0.00	0.00
TRINITY_DN1298464_c0_g1	0.00	0.00	0.00	0.00	0.00	0.00	0.00	17.60	0.00	0.00
TRINITY_DN1298467_c0_g1	0.00	0.00	0.00	0.00	0.00	0.00	8.25	0.00	0.00	0.00
TRINITY_DN129846_c0_g1	0.00	0.00	0.00	0.00	0.00	0.00	6.47	0.00	4.71	0.00
TRINITY_DN129846_c0_g2	0.00	24.41	25.18	5.02	8.46	9.60	0.00	7.40	31.47	0.00
TRINITY_DN129846_c1_g1	0.00	0.00	0.00	16.70	0.00	0.00	0.00	0.00	0.00	0.00
TRINITY_DN129846_c4_g1	0.00	0.00	0.00	11.87	0.00	0.00	0.00	0.00	0.00	0.00
TRINITY_DN1298475_c0_g1	0.00	0.00	0.00	0.00	0.00	0.00	0.00	0.00	0.00	0.00
TRINITY_DN1298477_c0_g1	0.00	0.00	6.08	3.66	0.00	0.00	5.46	0.00	11.37	0.00
TRINITY_DN1298478_c0_g1	0.00	0.00	0.00	0.00	13.62	0.00	0.00	0.00	0.00	0.00
TRINITY_DN129847_c0_g1	0.00	0.00	0.00	0.00	0.00	0.00	0.00	0.00	0.00	0.00
TRINITY_DN129847_c1_g2	0.00	0.00	0.00	19.95	34.09	0.00	0.00	0.00	0.00	0.00
TRINITY_DN1298480_c0_g1	0.00	0.00	0.00	0.00	0.00	0.00	0.00	0.00	19.64	0.00
TRINITY_DN1298481_c0_g1	0.00	0.00	0.00	0.00	0.00	0.00	0.00	0.00	0.00	0.00
TRINITY_DN1298482_c0_g1	0.00	0.00	28.55	0.00	0.00	0.00	0.00	0.00	13.60	0.00
TRINITY_DN1298483_c0_g1	0.00	0.00	0.00	0.00	0.00	0.00	0.00	0.00	16.27	0.00
TRINITY_DN1298485_c0_g1	0.00	0.00	37.96	0.00	25.94	0.00	11.36	0.00	48.15	0.00
TRINITY_DN1298486_c0_g1	0.00	0.00	0.00	0.00	0.00	0.00	0.00	0.00	8.93	0.00
TRINITY_DN1298488_c0_g1	0.00	0.00	36.74	0.00	0.00	0.00	0.00	0.00	0.00	0.00
TRINITY_DN129848_c0_g1	0.00	0.00	0.00	8.57	0.00	3.80	0.00	3.37	0.00	0.00
TRINITY_DN129848_c0_g2	0.00	0.00	0.00	0.00	0.00	0.00	0.00	0.00	0.00	0.00
TRINITY_DN129848_c0_g3	0.00	0.00	0.00	3.30	0.00	4.29	3.86	2.98	3.15	0.00
TRINITY_DN129848_c2_g1	0.00	0.00	0.00	0.00	0.00	0.00	0.00	0.00	0.00	0.00
TRINITY_DN129848_c3_g1	0.00	0.00	0.00	4.99	0.00	16.88	0.00	0.00	0.00	0.00
TRINITY_DN1298491_c0_g1	0.00	0.00	0.00	0.00	0.00	0.00	0.00	0.00	0.00	0.00
TRINITY_DN1298492_c0_g1	0.00	0.00	0.00	0.00	0.00	0.00	0.00	0.00	0.00	0.00
TRINITY_DN1298493_c0_g1	0.00	0.00	0.00	0.00	0.00	0.00	0.00	0.00	0.00	0.00
TRINITY_DN1298497_c0_g1	0.00	0.00	0.00	0.00	0.00	0.00	0.00	0.00	0.00	0.00
TRINITY_DN129849_c0_g1	0.00	0.00	0.00	0.00	0.00	0.00	0.00	0.00	0.00	0.00
TRINITY_DN12984_c0_g1	1.29	57.06	96.48	93.92	153.21	87.51	29.03	19.50	216.18	6.49
TRINITY_DN12984_c0_g2	3.51	14.87	23.96	18.53	32.26	25.02	4.79	4.44	109.86	4.91
TRINITY_DN12984_c2_g1	0.00	0.00	0.00	0.00	0.00	0.00	0.00	0.00	0.00	0.00
TRINITY_DN12984_c2_g3	0.00	0.00	61.17	0.00	6.81	14.59	0.00	0.00	0.00	0.00
TRINITY_DN12984_c3_g1	0.00	5.48	6.68	0.00	33.42	0.00	0.00	0.00	12.49	0.00
TRINITY_DN12984_c7_g1	0.00	0.00	0.00	11.12	0.00	0.00	0.00	0.00	17.66	0.00
TRINITY_DN1298502_c0_g1	0.00	0.00	0.00	0.00	0.00	0.00	0.00	0.00	7.06	0.00
TRINITY_DN1298507_c0_g1	0.00	27.56	0.00	0.00	0.00	0.00	0.00	0.00	0.00	0.00
TRINITY_DN1298508_c0_g1	0.00	0.00	0.00	0.00	0.00	0.00	0.00	0.00	0.00	0.00
TRINITY_DN1298509_c0_g1	0.00	0.00	0.00	0.00	0.00	0.00	0.00	0.00	0.00	0.00
TRINITY_DN129850_c0_g1	0.00	0.00	19.57	0.00	0.00	0.00	0.00	0.00	0.00	0.00
TRINITY_DN129850_c2_g1	0.00	0.00	0.00	0.00	0.00	0.00	0.00	0.00	0.00	0.00
TRINITY_DN1298514_c0_g1	0.00	0.00	0.00	3.75	0.00	6.28	0.00	0.00	0.00	0.00
TRINITY_DN1298515_c0_g1	0.00	0.00	3.93	0.00	0.00	0.00	0.00	0.00	0.00	0.00
TRINITY_DN1298517_c0_g1	0.00	0.00	0.00	0.00	0.00	0.00	0.00	0.00	0.00	0.00
TRINITY_DN129851_c1_g1	18.22	119.43	37.04	2483.00	74.06	17.74	31.25	0.00	206.54	88.22
TRINITY_DN129851_c2_g1	0.00	27.98	16.84	30.41	17.36	17.15	0.00	0.00	32.75	0.00
TRINITY_DN1298521_c0_g1	0.00	0.00	0.00	10.76	0.00	0.00	0.00	0.00	17.01	0.00
TRINITY_DN1298522_c0_g1	0.00	0.00	0.00	0.00	0.00	0.00	0.00	0.00	23.99	0.00
TRINITY_DN1298523_c0_g1	0.00	0.00	0.00	0.00	0.00	0.00	0.00	0.00	0.00	0.00
TRINITY_DN1298528_c0_g1	0.00	0.00	0.00	0.00	0.00	0.00	0.00	0.00	35.99	0.00
TRINITY_DN129852_c0_g1	0.00	0.00	23.15	0.00	0.00	0.00	0.00	0.00	0.00	0.00
TRINITY_DN129852_c2_g1	0.00	0.00	3.05	0.00	0.00	0.00	0.00	0.00	10.32	0.00
TRINITY_DN129852_c3_g1	0.00	0.00	0.00	4.81	7.97	3.98	0.00	0.00	3.73	3.52
TRINITY_DN129852_c4_g1	0.00	0.00	2.72	0.00	5.51	0.00	0.00	0.00	5.18	0.00
TRINITY_DN1298530_c0_g1	0.00	0.00	0.00	0.00	0.00	0.00	0.00	0.00	0.00	0.00
TRINITY_DN1298532_c0_g1	0.00	0.00	0.00	0.00	0.00	0.00	0.00	0.00	0.00	0.00
TRINITY_DN1298536_c0_g1	0.00	0.00	0.00	0.00	0.00	0.00	0.00	0.00	6.16	0.00
TRINITY_DN1298537_c0_g1	0.00	3.68	0.00	0.00	0.00	0.00	0.00	0.00	0.00	0.00
TRINITY_DN129853_c0_g2	0.00	0.00	0.00	0.00	0.00	21.51	0.00	0.00	0.00	0.00
TRINITY_DN129853_c1_g1	1.17	3.33	3.99	4.51	12.35	7.30	1.84	0.63	13.62	0.62
TRINITY_DN129853_c3_g1	0.00	0.00	0.00	0.00	0.00	0.00	0.00	0.00	13.78	0.00
TRINITY_DN1298540_c0_g1	0.00	0.00	0.00	0.00	0.00	8.72	0.00	0.00	0.00	0.00
TRINITY_DN1298541_c0_g1	0.00	0.00	0.00	0.00	0.00	0.00	0.00	0.00	8.26	0.00
TRINITY_DN1298544_c0_g1	0.00	0.00	0.00	0.00	0.00	0.00	0.00	4.68	0.00	0.00
TRINITY_DN1298545_c0_g1	0.00	0.00	22.14	0.00	22.50	0.00	0.00	0.00	0.00	0.00
TRINITY_DN1298546_c0_g1	0.00	0.00	0.00	0.00	0.00	0.00	0.00	0.00	0.00	0.00
TRINITY_DN1298547_c0_g1	0.00	0.00	0.00	0.00	0.00	0.00	0.00	0.00	1.34	0.00
TRINITY_DN1298548_c0_g1	0.00	0.00	0.00	6.83	0.00	0.00	0.00	0.00	0.00	0.00
TRINITY_DN1298549_c0_g1	0.00	0.00	0.00	9.55	16.31	16.13	0.00	0.00	0.00	0.00
TRINITY_DN1298552_c0_g1	0.00	0.00	0.00	0.00	0.00	0.00	0.00	0.00	0.00	0.00
TRINITY_DN1298553_c0_g1	0.00	0.00	0.00	0.00	0.00	0.00	0.00	0.00	0.00	0.00
TRINITY_DN1298556_c0_g1	0.00	0.00	0.00	0.00	0.00	0.00	0.00	0.00	0.00	0.00
TRINITY_DN1298557_c0_g1	0.00	0.00	0.00	0.00	0.00	0.00	0.00	0.00	11.39	0.00
TRINITY_DN129855_c1_g1	0.00	24.83	16.84	16.57	81.12	0.00	0.00	0.00	44.84	0.00
TRINITY_DN129855_c2_g1	0.00	0.00	0.00	0.00	0.00	0.00	0.00	0.00	0.00	0.00
TRINITY_DN1298564_c0_g1	0.00	0.00	0.00	0.00	0.00	0.00	0.00	0.00	0.00	0.00
TRINITY_DN1298565_c0_g1	0.00	0.00	0.00	10.07	0.00	0.00	0.00	0.00	0.00	0.00
TRINITY_DN1298568_c1_g1	0.00	0.00	0.00	3.20	0.00	5.35	0.00	0.00	0.00	0.00
TRINITY_DN129856_c0_g1	0.00	12.80	19.86	16.47	36.90	15.63	0.00	0.00	18.18	5.75
TRINITY_DN129856_c7_g1	0.00	0.00	0.00	0.00	0.00	0.00	0.00	0.00	0.00	0.00
TRINITY_DN1298574_c0_g1	0.00	0.00	0.00	0.00	0.00	0.00	0.00	0.00	0.00	0.00
TRINITY_DN1298575_c0_g1	0.00	0.00	0.00	0.00	0.00	0.00	0.00	0.00	0.00	0.00
TRINITY_DN1298577_c0_g1	0.00	0.00	0.00	0.00	0.00	0.00	0.00	0.00	0.00	0.00
TRINITY_DN1298579_c0_g1	0.00	0.00	0.00	0.00	0.00	0.00	0.00	0.00	0.00	0.00
TRINITY_DN129857_c0_g1	0.00	0.00	0.00	0.00	0.00	0.00	0.00	0.00	0.00	0.00
TRINITY_DN129857_c0_g2	0.00	0.00	6.25	1.91	24.90	0.00	0.00	0.00	11.86	2.80
TRINITY_DN1298581_c0_g1	0.00	0.00	0.00	0.00	0.00	0.00	0.00	0.00	0.00	0.00
TRINITY_DN1298583_c0_g1	0.00	0.00	0.00	0.00	0.00	0.00	0.00	0.00	0.00	0.00
TRINITY_DN1298585_c0_g1	13.91	0.00	0.00	0.00	0.00	0.00	0.00	0.00	14.82	0.00
TRINITY_DN1298586_c0_g1	0.00	0.00	8.69	5.21	0.00	0.00	0.00	0.00	8.16	0.00
TRINITY_DN1298587_c0_g1	0.00	0.00	0.00	0.00	0.00	0.00	0.00	0.00	0.00	0.00
TRINITY_DN1298588_c0_g1	0.00	0.00	7.53	0.00	0.00	0.00	0.00	0.00	0.00	0.00
TRINITY_DN1298589_c0_g1	0.00	0.00	0.00	6.19	0.00	0.00	0.00	0.00	0.00	0.00
TRINITY_DN129858_c0_g1	0.00	0.00	0.00	4.81	0.00	0.00	7.20	0.00	18.33	0.00
TRINITY_DN129858_c0_g2	0.00	0.00	0.00	19.01	0.00	0.00	9.26	0.00	20.01	0.00
TRINITY_DN129858_c1_g1	0.00	15.98	19.28	0.00	11.95	0.00	0.00	0.00	0.00	0.00
TRINITY_DN1298591_c0_g1	0.00	0.00	0.00	0.00	0.00	0.00	0.00	0.00	0.00	0.00
TRINITY_DN1298592_c0_g1	0.00	0.00	0.00	0.00	0.00	0.00	0.00	0.00	0.00	0.00
TRINITY_DN1298593_c0_g1	0.00	0.00	28.14	0.00	0.00	0.00	0.00	0.00	0.00	0.00
TRINITY_DN1298594_c0_g1	0.00	0.00	0.00	0.00	0.00	0.00	0.00	0.00	0.00	0.00
TRINITY_DN1298595_c0_g1	0.00	0.00	0.00	0.00	50.70	0.00	0.00	0.00	0.00	0.00
TRINITY_DN1298598_c0_g1	0.00	0.00	0.00	0.00	0.00	0.00	0.00	0.00	30.15	0.00
TRINITY_DN129859_c0_g1	0.00	0.00	0.00	0.00	0.00	0.00	0.00	0.00	0.00	0.00
TRINITY_DN129859_c0_g2	0.00	0.00	0.00	0.00	0.00	0.00	0.00	12.48	10.58	0.00
TRINITY_DN12985_c0_g1	0.00	0.00	0.00	0.00	7.29	0.00	0.00	0.00	0.00	0.00
TRINITY_DN12985_c1_g1	0.65	28.83	89.61	38.62	113.71	20.37	6.10	9.01	91.46	8.54
TRINITY_DN12985_c2_g1	0.00	0.00	0.00	0.00	0.00	0.00	0.00	0.00	0.00	0.00
TRINITY_DN1298600_c0_g1	0.00	0.00	0.00	0.00	0.00	0.00	0.00	0.00	0.00	0.00
TRINITY_DN1298604_c0_g1	0.00	43.87	0.00	0.00	0.00	0.00	0.00	0.00	0.00	0.00
TRINITY_DN1298607_c0_g1	0.00	0.00	0.00	0.00	10.90	0.00	0.00	0.00	0.00	0.00
TRINITY_DN1298608_c0_g1	0.00	0.00	0.00	0.00	0.00	0.00	0.00	25.46	0.00	0.00
TRINITY_DN1298610_c0_g1	0.00	0.00	17.76	0.00	0.00	0.00	0.00	0.00	0.00	0.00
TRINITY_DN1298611_c0_g1	0.00	0.00	0.00	12.15	0.00	0.00	0.00	0.00	0.00	0.00
TRINITY_DN1298613_c0_g1	0.00	0.00	0.00	0.00	0.00	0.00	0.00	0.00	0.00	0.00
TRINITY_DN1298615_c0_g1	0.00	0.00	0.00	7.75	0.00	0.00	0.00	0.00	0.00	0.00
TRINITY_DN1298617_c0_g1	0.00	0.00	0.00	0.00	0.00	0.00	0.00	16.34	8.68	0.00
TRINITY_DN1298618_c0_g1	0.00	0.00	0.00	0.00	0.00	0.00	0.00	0.00	0.00	0.00
TRINITY_DN129861_c0_g1	0.00	0.00	0.00	0.00	0.00	21.51	0.00	0.00	8.58	0.00
TRINITY_DN129861_c0_g2	0.00	0.00	0.00	0.00	0.00	0.00	0.00	0.00	0.00	0.00
TRINITY_DN129861_c1_g1	0.00	36.08	115.29	95.59	194.24	58.62	27.19	13.81	95.95	0.00
TRINITY_DN129861_c2_g1	0.00	0.00	0.00	0.00	0.00	0.00	0.00	0.00	34.65	0.00
TRINITY_DN129861_c4_g1	0.00	0.00	17.28	0.00	0.00	0.00	0.00	0.00	32.82	0.00
TRINITY_DN1298621_c0_g1	0.00	0.00	0.00	0.00	33.23	0.00	0.00	0.00	0.00	0.00
TRINITY_DN1298625_c0_g1	0.00	0.00	0.00	4.13	6.90	0.00	6.17	0.00	12.88	0.00
TRINITY_DN1298626_c0_g1	0.00	0.00	0.00	0.00	0.00	0.00	0.00	0.00	13.81	0.00
TRINITY_DN1298628_c0_g1	0.00	0.00	0.00	0.00	0.00	0.00	0.00	0.00	0.00	0.00
TRINITY_DN1298629_c0_g1	0.00	0.00	0.00	0.00	0.00	0.00	0.00	0.00	0.00	0.00
TRINITY_DN1298630_c0_g1	0.00	0.00	8.89	0.00	0.00	0.00	0.00	0.00	25.02	0.00
TRINITY_DN1298636_c0_g1	0.00	0.00	0.00	0.00	0.00	0.00	0.00	10.63	22.39	0.00
TRINITY_DN1298637_c0_g1	0.00	0.00	8.31	0.00	0.00	0.00	0.00	0.00	23.35	0.00
TRINITY_DN1298638_c0_g1	0.00	0.00	7.38	0.00	0.00	0.00	0.00	0.00	6.90	0.00
TRINITY_DN1298639_c0_g1	0.00	0.00	0.00	9.55	16.31	0.00	0.00	0.00	15.07	0.00
TRINITY_DN129863_c0_g1	0.00	0.00	0.00	0.00	0.00	0.00	0.00	0.00	13.81	0.00
TRINITY_DN1298641_c0_g1	0.00	0.00	47.98	0.00	0.00	0.00	0.00	0.00	22.70	0.00
TRINITY_DN1298644_c0_g1	0.00	0.00	41.01	8.23	0.00	0.00	0.00	0.00	0.00	0.00
TRINITY_DN129864_c0_g1	0.00	0.00	0.00	0.00	0.00	0.00	0.00	0.00	15.53	0.00
TRINITY_DN129864_c1_g1	0.00	0.00	0.00	23.74	81.31	20.13	0.00	0.00	30.47	0.00
TRINITY_DN129864_c1_g2	0.00	0.00	0.00	0.00	0.00	0.00	0.00	0.00	5.69	0.00
TRINITY_DN129864_c2_g1	0.00	0.00	0.00	0.00	0.00	0.00	0.00	0.00	0.00	0.00
TRINITY_DN129864_c3_g1	0.00	8.28	0.00	5.97	0.00	0.00	0.00	0.00	0.00	0.00
TRINITY_DN1298650_c0_g1	0.00	0.00	0.00	0.00	0.00	17.27	0.00	0.00	0.00	0.00
TRINITY_DN1298653_c0_g1	0.00	0.00	0.00	4.79	0.00	0.00	0.00	0.00	0.00	0.00
TRINITY_DN1298654_c0_g1	0.00	0.00	0.00	0.00	0.00	0.00	0.00	0.00	0.00	0.00
TRINITY_DN1298655_c0_g1	0.00	0.00	0.00	8.02	0.00	0.00	0.00	0.00	0.00	0.00
TRINITY_DN1298656_c0_g1	0.00	0.00	0.00	0.00	0.00	0.00	0.00	0.00	0.00	0.00
TRINITY_DN1298659_c0_g1	0.00	0.00	0.00	0.00	0.00	0.00	0.00	0.00	0.00	0.00
TRINITY_DN129865_c0_g1	2.24	4.37	7.91	4.83	24.36	12.26	2.41	4.78	8.41	0.00
TRINITY_DN1298663_c0_g1	0.00	0.00	0.00	0.00	0.00	0.00	0.00	0.00	0.00	0.00
TRINITY_DN1298664_c0_g1	0.00	0.00	0.00	0.00	0.00	0.00	0.00	0.00	0.00	0.00
TRINITY_DN1298668_c0_g1	0.00	58.69	23.55	0.00	0.00	0.00	0.00	0.00	0.00	0.00
TRINITY_DN1298669_c0_g1	0.00	0.00	0.00	0.00	0.00	0.00	0.00	0.00	24.66	0.00
TRINITY_DN129866_c0_g1	13.91	0.00	0.00	19.16	20.82	16.71	0.00	0.00	0.00	0.00
TRINITY_DN1298671_c0_g1	0.00	0.00	0.00	0.00	0.00	0.00	0.00	0.00	45.39	0.00
TRINITY_DN1298672_c0_g1	4.61	0.00	0.00	0.00	0.00	0.00	0.00	0.00	5.16	0.00
TRINITY_DN1298673_c0_g1	0.00	0.00	0.00	0.00	0.00	0.00	0.00	0.00	15.29	0.00
TRINITY_DN1298674_c0_g1	0.00	0.00	0.00	0.00	0.00	0.00	0.00	0.00	0.00	0.00
TRINITY_DN1298676_c0_g1	0.00	0.00	0.00	6.48	0.00	0.00	0.00	0.00	0.00	0.00
TRINITY_DN1298679_c0_g1	0.00	0.00	0.00	0.00	0.00	0.00	0.00	0.00	0.00	0.00
TRINITY_DN129867_c0_g1	0.00	0.00	0.00	0.00	0.00	0.00	0.00	0.00	14.37	0.00
TRINITY_DN129867_c0_g4	0.00	0.00	17.59	0.00	0.00	35.80	0.00	16.00	66.79	0.00
TRINITY_DN129867_c2_g1	0.00	0.00	0.00	0.00	0.00	0.00	0.00	0.00	0.00	0.00
TRINITY_DN129867_c4_g1	0.00	0.00	8.22	0.00	0.00	0.00	0.00	0.00	46.16	0.00
TRINITY_DN129867_c5_g1	0.00	0.00	38.12	0.00	0.00	0.00	0.00	0.00	0.00	0.00
TRINITY_DN1298682_c0_g1	0.00	0.00	0.00	4.36	0.00	0.00	0.00	0.00	6.81	0.00
TRINITY_DN1298683_c0_g1	0.00	0.00	0.00	0.00	0.00	0.00	0.00	0.00	0.00	0.00
TRINITY_DN1298685_c0_g1	0.00	0.00	0.00	0.00	0.00	0.00	0.00	0.00	8.78	0.00
TRINITY_DN1298688_c0_g1	0.00	0.00	0.00	0.00	0.00	0.00	0.00	0.00	0.00	0.00
TRINITY_DN129868_c0_g1	2.29	55.81	85.25	59.98	264.52	67.73	13.07	62.30	154.22	14.96
TRINITY_DN129868_c0_g2	0.00	0.00	0.00	0.00	3.71	0.00	4.57	0.00	4.26	0.00
TRINITY_DN1298691_c0_g1	0.00	0.00	0.00	0.00	0.00	0.00	0.00	0.00	0.00	0.00
TRINITY_DN1298693_c0_g1	0.00	0.00	0.00	8.81	14.64	0.00	4.39	0.00	0.00	0.00
TRINITY_DN1298695_c0_g1	0.00	0.00	0.00	6.45	0.00	0.00	0.00	0.00	0.00	0.00
TRINITY_DN1298696_c0_g1	0.00	0.00	0.00	0.00	0.00	0.00	0.00	0.00	100.18	0.00
TRINITY_DN1298698_c0_g1	0.00	0.00	0.00	0.00	0.00	0.00	0.00	0.00	0.00	0.00
TRINITY_DN1298699_c0_g1	0.00	0.00	0.00	17.80	0.00	0.00	0.00	0.00	0.00	0.00
TRINITY_DN129869_c0_g1	0.00	4.84	0.00	7.08	11.76	6.23	5.55	0.00	39.42	0.00
TRINITY_DN129869_c1_g1	0.00	0.00	5.79	10.46	0.00	5.83	0.00	5.10	8.83	0.00
TRINITY_DN129869_c2_g1	0.00	0.00	0.00	0.00	0.00	0.00	0.00	0.00	0.00	0.00
TRINITY_DN12986_c0_g1	35.05	519.20	874.47	1092.34	1233.51	465.39	453.38	547.46	6659.22	165.92
TRINITY_DN12986_c0_g2	0.00	26.01	11.77	38.35	45.14	25.78	5.46	4.90	75.99	6.50
TRINITY_DN12986_c1_g1	0.00	8.61	4.91	12.97	28.26	26.83	7.75	5.56	34.99	1.83
TRINITY_DN12986_c2_g1	0.00	0.00	0.00	0.00	0.00	0.00	0.00	5.75	0.00	0.00
TRINITY_DN1298700_c0_g1	0.00	0.00	0.00	0.00	0.00	0.00	0.00	13.36	28.02	0.00
TRINITY_DN1298703_c0_g1	0.00	0.00	0.00	7.42	0.00	0.00	0.00	0.00	11.67	0.00
TRINITY_DN1298705_c0_g1	0.00	0.00	7.60	0.00	7.63	15.36	0.00	0.00	0.00	0.00
TRINITY_DN1298708_c0_g1	0.00	0.00	0.00	0.00	10.90	10.90	0.00	0.00	0.00	0.00
TRINITY_DN129870_c0_g1	0.00	0.00	0.00	0.00	10.08	0.00	4.98	0.00	0.00	0.00
TRINITY_DN129870_c0_g4	0.00	1.35	11.08	25.99	23.69	6.78	3.04	2.10	18.20	0.00
TRINITY_DN129870_c1_g1	0.00	0.00	98.50	0.00	0.00	0.00	0.00	0.00	13.39	0.00
TRINITY_DN129870_c3_g1	0.00	0.00	0.00	0.00	8.64	0.00	0.00	0.00	13.96	0.00
TRINITY_DN129870_c5_g1	0.00	0.00	0.00	0.00	0.00	0.00	0.00	0.00	0.00	0.00
TRINITY_DN1298710_c0_g1	0.00	0.00	0.00	5.34	0.00	0.00	0.00	0.00	0.00	0.00
TRINITY_DN1298713_c0_g1	0.00	0.00	0.00	0.00	0.00	0.00	0.00	0.00	16.41	0.00
TRINITY_DN1298716_c0_g1	0.00	0.00	0.00	0.00	0.00	0.00	0.00	0.00	0.00	0.00
TRINITY_DN1298717_c0_g1	0.00	0.00	0.00	0.00	0.00	0.00	0.00	0.00	0.00	0.00
TRINITY_DN129871_c0_g1	0.00	16.74	25.66	105.88	76.13	13.56	6.15	11.74	92.03	3.02
TRINITY_DN1298720_c0_g1	0.00	0.00	0.00	0.00	0.00	0.00	0.00	0.00	0.00	0.00
TRINITY_DN1298721_c0_g1	0.00	0.00	0.00	0.00	0.00	0.00	0.00	0.00	0.00	0.00
TRINITY_DN1298722_c0_g1	0.00	0.00	0.00	0.00	54.25	0.00	0.00	0.00	0.00	0.00
TRINITY_DN1298726_c0_g1	0.00	0.00	0.00	0.00	0.00	0.00	0.00	0.00	10.01	0.00
TRINITY_DN1298729_c0_g1	0.00	0.00	14.41	0.00	0.00	0.00	0.00	0.00	0.00	0.00
TRINITY_DN129872_c0_g1	0.00	0.00	44.54	0.00	0.00	0.00	0.00	0.00	0.00	0.00
TRINITY_DN129872_c2_g1	0.00	0.00	0.00	5.23	0.00	0.00	0.00	0.00	0.00	0.00
TRINITY_DN129872_c2_g2	0.00	0.00	0.00	0.00	0.00	0.00	0.00	14.87	0.00	0.00
TRINITY_DN129872_c3_g1	0.00	0.00	0.00	0.00	0.00	0.00	0.00	0.00	0.00	0.00
TRINITY_DN129872_c4_g1	0.00	0.00	0.00	0.00	0.00	0.00	0.00	0.00	0.00	0.00
TRINITY_DN1298730_c0_g1	0.00	0.00	0.00	0.00	0.00	0.00	0.00	0.00	0.00	0.00
TRINITY_DN1298732_c0_g1	0.00	0.00	0.00	0.00	0.00	18.19	0.00	0.00	0.00	0.00
TRINITY_DN1298733_c0_g1	0.00	0.00	0.00	0.00	0.00	0.00	0.00	0.00	0.00	0.00
TRINITY_DN1298735_c0_g1	0.00	0.00	0.00	8.54	0.00	0.00	0.00	0.00	0.00	0.00
TRINITY_DN1298737_c0_g1	0.00	0.00	0.00	0.00	0.00	0.00	0.00	14.37	0.00	0.00
TRINITY_DN1298738_c0_g1	0.00	0.00	0.00	0.00	0.00	0.00	0.00	0.00	0.00	0.00
TRINITY_DN1298739_c0_g1	0.00	0.00	0.00	0.00	0.00	0.00	0.00	0.00	0.00	0.00
TRINITY_DN129873_c2_g1	0.00	0.00	0.00	26.28	59.66	0.00	0.00	0.00	55.27	0.00
TRINITY_DN1298740_c0_g1	0.00	0.00	17.14	0.00	17.66	0.00	0.00	0.00	0.00	0.00
TRINITY_DN1298742_c0_g1	0.00	0.00	0.00	0.00	0.00	0.00	0.00	0.00	24.37	0.00
TRINITY_DN1298743_c0_g1	0.00	0.00	0.00	0.00	0.00	0.00	0.00	0.00	0.00	0.00
TRINITY_DN1298747_c0_g1	0.00	0.00	0.00	0.00	0.00	0.00	0.00	0.00	0.00	0.00
TRINITY_DN1298749_c0_g1	13.08	0.00	0.00	0.00	0.00	0.00	0.00	0.00	0.00	0.00
TRINITY_DN129874_c0_g1	0.00	0.00	15.49	9.32	0.00	0.00	0.00	0.00	21.85	0.00
TRINITY_DN129874_c0_g2	0.00	0.00	0.00	0.00	0.00	0.00	0.00	0.00	0.00	0.00
TRINITY_DN1298750_c0_g1	0.00	0.00	0.00	14.96	0.00	8.44	0.00	0.00	7.83	0.00
TRINITY_DN1298754_c0_g1	0.00	0.00	0.00	0.00	36.73	12.19	10.77	0.00	0.00	0.00
TRINITY_DN1298757_c0_g1	0.00	0.00	0.00	0.00	0.00	0.00	0.00	0.00	0.00	0.00
TRINITY_DN1298759_c0_g1	0.00	0.00	0.00	0.00	0.00	0.00	0.00	0.00	0.00	0.00
TRINITY_DN129875_c0_g1	0.00	0.00	0.00	0.00	26.10	0.00	0.00	0.00	0.00	22.70
TRINITY_DN129875_c1_g1	0.00	0.00	8.99	2.62	9.07	0.00	0.00	0.00	4.06	0.00
TRINITY_DN129875_c2_g1	0.00	0.00	0.00	0.00	0.00	15.49	0.00	0.00	0.00	0.00
TRINITY_DN1298760_c0_g1	0.00	0.00	0.00	0.00	0.00	0.00	0.00	0.00	8.39	0.00
TRINITY_DN1298761_c0_g1	0.00	0.00	0.00	0.00	0.00	0.00	0.00	0.00	0.00	0.00
TRINITY_DN1298764_c0_g1	0.00	0.00	0.00	0.00	9.27	0.00	0.00	0.00	17.26	0.00
TRINITY_DN1298765_c0_g1	0.00	0.00	39.55	0.00	0.00	0.00	0.00	0.00	0.00	0.00
TRINITY_DN1298766_c0_g1	0.00	0.00	0.00	0.00	0.00	0.00	0.00	0.00	0.00	0.00
TRINITY_DN1298767_c0_g1	0.00	0.00	0.00	0.00	0.00	22.95	0.00	0.00	0.00	0.00
TRINITY_DN129876_c0_g2	0.00	0.00	0.00	12.52	0.00	0.00	0.00	0.00	0.00	0.00
TRINITY_DN129876_c12_g1	0.00	6.34	0.00	0.00	7.75	0.00	6.89	0.00	0.00	0.00
TRINITY_DN129876_c1_g1	0.00	16.95	10.23	38.30	103.70	10.37	9.15	0.00	28.92	9.05
TRINITY_DN129876_c1_g3	0.00	0.00	0.00	0.00	0.00	0.00	0.00	0.00	0.00	0.00
TRINITY_DN129876_c8_g1	0.00	0.00	0.00	0.00	0.00	0.00	0.00	0.00	0.00	0.00
TRINITY_DN1298773_c0_g1	0.00	0.00	0.00	6.04	61.50	0.00	0.00	0.00	0.00	0.00
TRINITY_DN1298779_c0_g1	0.00	0.00	0.00	0.00	0.00	0.00	0.00	0.00	0.00	0.00
TRINITY_DN129877_c0_g1	0.00	0.00	0.00	0.00	0.00	0.00	0.00	0.00	0.00	0.00
TRINITY_DN129877_c0_g2	0.00	0.00	0.00	0.00	19.24	0.00	0.00	0.00	0.00	0.00
TRINITY_DN129877_c1_g1	0.00	2.16	9.79	7.00	7.34	2.58	0.00	1.21	12.39	1.19
TRINITY_DN129877_c2_g1	0.00	21.36	6.10	1.86	3.08	0.00	0.00	5.48	17.37	0.00
TRINITY_DN129877_c3_g1	0.00	0.00	0.00	17.92	0.00	0.00	0.00	0.00	0.00	7.07
TRINITY_DN129877_c4_g1	0.00	0.00	16.12	9.71	0.00	0.00	0.00	0.00	15.29	0.00
TRINITY_DN129877_c5_g2	0.00	0.00	0.00	0.00	0.00	0.00	0.00	0.00	0.00	0.00
TRINITY_DN129877_c6_g1	0.00	0.00	0.00	0.00	10.37	0.00	0.00	0.00	0.00	0.00
TRINITY_DN1298780_c0_g1	0.00	0.00	0.00	0.00	0.00	0.00	0.00	0.00	0.00	0.00
TRINITY_DN1298781_c0_g1	0.00	0.00	0.00	0.00	0.00	0.00	15.84	0.00	50.56	0.00
TRINITY_DN1298786_c0_g1	0.00	0.00	0.00	0.00	15.99	0.00	0.00	0.00	0.00	7.03
TRINITY_DN1298787_c0_g1	0.00	0.00	0.00	7.03	0.00	0.00	0.00	0.00	0.00	0.00
TRINITY_DN1298788_c0_g1	0.00	0.00	0.00	0.00	0.00	0.00	0.00	0.00	0.00	0.00
TRINITY_DN129878_c1_g1	0.00	0.00	7.78	0.00	0.00	0.00	0.00	0.00	17.81	3.31
TRINITY_DN129878_c1_g2	0.00	0.00	6.37	0.00	28.39	7.17	0.00	0.00	23.95	0.00
TRINITY_DN129878_c1_g4	0.00	0.00	2.75	3.36	2.78	0.00	2.51	2.48	13.39	0.00
TRINITY_DN1298792_c0_g1	0.00	0.00	0.00	0.00	0.00	0.00	0.00	0.00	0.00	0.00
TRINITY_DN1298793_c0_g1	0.00	0.00	0.00	0.00	10.43	0.00	0.00	0.00	9.70	0.00
TRINITY_DN1298799_c0_g1	0.00	11.35	0.00	0.00	13.90	0.00	0.00	0.00	0.00	0.00
TRINITY_DN129879_c0_g1	0.00	0.00	0.00	0.00	0.00	0.00	0.00	0.00	0.00	0.00
TRINITY_DN129879_c0_g2	0.00	0.00	0.00	0.00	0.00	0.00	0.00	0.00	14.48	0.00
TRINITY_DN129879_c1_g1	0.00	0.00	0.00	4.74	0.00	6.18	0.00	5.40	12.72	0.00
TRINITY_DN129879_c1_g2	0.00	0.00	0.00	9.47	0.00	0.00	0.00	0.00	0.00	0.00
TRINITY_DN129879_c2_g1	0.00	0.00	0.00	8.61	14.65	0.00	0.00	0.00	0.00	0.00
TRINITY_DN12987_c0_g1	0.00	0.00	0.00	0.00	37.81	0.00	0.00	0.00	0.00	0.00
TRINITY_DN12987_c0_g4	0.00	0.00	0.00	0.00	0.00	0.00	13.17	0.00	0.00	0.00
TRINITY_DN12987_c1_g1	0.00	0.00	0.00	0.00	0.00	0.00	0.00	0.00	0.00	0.00
TRINITY_DN12987_c2_g1	0.00	0.00	0.00	0.00	0.00	0.00	0.00	0.00	0.00	0.00
TRINITY_DN12987_c2_g2	0.00	0.00	9.35	0.00	49.18	0.00	12.69	28.94	98.83	12.48
TRINITY_DN1298802_c0_g1	0.00	0.00	0.00	0.00	0.00	0.00	0.00	0.00	8.86	0.00
TRINITY_DN1298805_c0_g1	0.00	0.00	0.00	9.90	0.00	0.00	0.00	0.00	0.00	0.00
TRINITY_DN1298806_c0_g1	0.00	22.35	0.00	0.00	0.00	0.00	0.00	0.00	0.00	0.00
TRINITY_DN1298808_c0_g1	0.00	0.00	0.00	0.00	39.95	0.00	11.64	0.00	0.00	0.00
TRINITY_DN1298809_c0_g1	0.00	0.00	0.00	0.00	0.00	0.00	0.00	0.00	0.00	0.00
TRINITY_DN129880_c0_g1	0.00	0.00	0.00	0.00	0.00	0.00	0.00	0.00	0.00	0.00
TRINITY_DN1298810_c0_g1	0.00	0.00	13.41	0.00	0.00	6.77	0.00	0.00	0.00	0.00
TRINITY_DN1298812_c0_g1	0.00	0.00	0.00	0.00	0.00	0.00	0.00	0.00	0.00	0.00
TRINITY_DN1298813_c0_g1	0.00	0.00	0.00	0.00	0.00	0.00	0.00	8.08	25.73	0.00
TRINITY_DN1298814_c0_g1	0.00	0.00	0.00	0.00	0.00	0.00	0.00	0.00	0.00	0.00
TRINITY_DN1298817_c0_g1	0.00	0.00	0.00	0.00	0.00	19.25	0.00	0.00	0.00	0.00
TRINITY_DN1298819_c0_g1	0.00	0.00	0.00	0.00	0.00	7.65	0.00	0.00	7.03	0.00
TRINITY_DN129881_c0_g1	0.00	13.82	0.00	10.12	10.22	0.00	0.00	6.27	27.65	0.00
TRINITY_DN1298820_c0_g1	0.00	0.00	11.13	13.34	0.00	0.00	0.00	0.00	10.51	0.00
TRINITY_DN1298821_c0_g1	0.00	0.00	0.00	0.00	0.00	0.00	0.00	0.00	9.83	0.00
TRINITY_DN1298825_c0_g1	0.00	13.00	0.00	0.00	0.00	0.00	0.00	0.00	0.00	0.00
TRINITY_DN1298827_c0_g1	0.00	0.00	0.00	0.00	0.00	0.00	0.00	0.00	0.00	0.00
TRINITY_DN1298828_c0_g1	0.00	0.00	0.00	0.00	0.00	0.00	0.00	0.00	0.00	0.00
TRINITY_DN129882_c0_g1	0.00	0.00	0.00	7.97	0.00	0.00	11.83	0.00	25.09	0.00
TRINITY_DN129882_c1_g2	1.44	4.11	5.75	6.41	8.58	2.77	3.78	3.09	17.59	1.93
TRINITY_DN1298831_c0_g1	0.00	0.00	0.00	0.00	0.00	0.00	0.00	0.00	0.00	0.00
TRINITY_DN1298835_c0_g1	0.00	0.00	0.00	3.12	0.00	0.00	0.00	0.00	0.00	0.00
TRINITY_DN1298836_c0_g1	0.00	0.00	0.00	6.22	0.00	0.00	0.00	0.00	9.83	0.00
TRINITY_DN1298839_c0_g1	0.00	0.00	0.00	0.00	0.00	0.00	0.00	0.00	42.77	0.00
TRINITY_DN129883_c0_g1	0.00	0.00	0.00	0.00	0.00	6.50	6.95	0.00	6.03	0.00
TRINITY_DN1298840_c0_g1	0.00	0.00	0.00	0.00	0.00	32.26	0.00	0.00	0.00	0.00
TRINITY_DN1298843_c0_g1	0.00	0.00	25.64	0.00	0.00	0.00	0.00	0.00	0.00	0.00
TRINITY_DN1298844_c0_g1	0.00	0.00	0.00	0.00	0.00	0.00	0.00	0.00	7.61	0.00
TRINITY_DN1298845_c0_g1	0.00	0.00	0.00	3.16	0.00	0.00	0.00	0.00	0.00	0.00
TRINITY_DN1298846_c0_g1	0.00	0.00	0.00	0.00	0.00	0.00	0.00	0.00	0.00	0.00
TRINITY_DN1298849_c0_g1	0.00	5.08	0.00	0.00	0.00	0.00	0.00	0.00	11.55	0.00
TRINITY_DN129884_c0_g1	1.93	7.49	6.78	8.30	9.19	2.26	0.00	2.06	30.27	2.04
TRINITY_DN1298851_c0_g1	0.00	0.00	0.00	0.00	18.76	0.00	0.00	0.00	8.73	0.00
TRINITY_DN1298852_c0_g1	0.00	0.00	0.00	0.00	16.76	0.00	0.00	0.00	0.00	0.00
TRINITY_DN1298853_c0_g1	0.00	0.00	0.00	0.00	0.00	0.00	0.00	0.00	21.71	0.00
TRINITY_DN1298855_c0_g1	0.00	0.00	0.00	0.00	0.00	0.00	0.00	0.00	0.00	0.00
TRINITY_DN1298856_c0_g1	0.00	0.00	0.00	0.00	15.24	0.00	0.00	0.00	0.00	0.00
TRINITY_DN1298857_c0_g1	0.00	0.00	0.00	0.00	10.01	0.00	0.00	0.00	18.60	0.00
TRINITY_DN1298858_c0_g1	0.00	0.00	33.68	0.00	0.00	0.00	0.00	0.00	0.00	0.00
TRINITY_DN129885_c0_g1	0.00	0.00	0.00	0.00	0.00	0.00	0.00	0.00	0.00	0.00
TRINITY_DN129885_c1_g1	0.00	0.00	0.00	0.00	0.00	0.00	0.00	0.00	9.55	0.00
TRINITY_DN129885_c2_g1	0.00	14.48	134.89	67.80	70.75	0.00	0.00	23.60	65.19	0.00
TRINITY_DN1298860_c0_g1	0.00	0.00	0.00	0.00	7.79	0.00	0.00	0.00	0.00	0.00
TRINITY_DN1298861_c1_g1	0.00	0.00	0.00	11.12	0.00	0.00	0.00	0.00	17.66	0.00
TRINITY_DN1298865_c0_g1	0.00	0.00	81.66	0.00	0.00	0.00	0.00	0.00	0.00	0.00
TRINITY_DN1298866_c0_g1	0.00	0.00	0.00	0.00	0.00	0.00	0.00	0.00	0.00	0.00
TRINITY_DN1298869_c0_g1	0.00	0.00	0.00	21.62	0.00	0.00	0.00	0.00	0.00	0.00
TRINITY_DN129886_c2_g1	0.00	0.00	18.31	1.05	5.23	0.00	0.00	0.00	5.71	0.00
TRINITY_DN1298871_c0_g1	0.00	0.00	0.00	0.00	0.00	0.00	0.00	0.00	0.00	0.00
TRINITY_DN1298873_c0_g1	0.00	0.00	0.00	0.00	0.00	0.00	9.80	0.00	0.00	0.00
TRINITY_DN1298876_c0_g1	0.00	31.79	254.89	123.00	247.98	64.84	22.87	80.17	302.28	34.05
TRINITY_DN129887_c1_g1	0.00	7.42	0.00	0.00	0.00	0.00	0.00	0.00	0.00	0.00
TRINITY_DN129887_c5_g1	0.00	0.00	0.00	0.00	0.00	0.00	0.00	0.00	0.00	0.00
TRINITY_DN129887_c6_g1	0.00	0.00	0.00	0.00	0.00	0.00	0.00	0.00	47.99	0.00
TRINITY_DN1298880_c0_g1	0.00	0.00	0.00	0.00	0.00	0.00	0.00	0.00	0.00	0.00
TRINITY_DN1298882_c0_g1	0.00	0.00	0.00	6.22	0.00	10.57	0.00	0.00	0.00	9.20
TRINITY_DN1298885_c0_g1	0.00	0.00	0.00	0.00	0.00	0.00	0.00	0.00	0.00	0.00
TRINITY_DN1298889_c0_g1	0.00	0.00	0.00	4.47	7.48	0.00	0.00	0.00	0.00	0.00
TRINITY_DN129888_c0_g1	0.00	7.63	0.00	0.00	0.00	0.00	0.00	0.00	0.00	0.00
TRINITY_DN129888_c0_g2	0.00	22.86	0.00	0.00	14.01	0.00	0.00	0.00	26.04	0.00
TRINITY_DN1298897_c0_g1	0.00	0.00	0.00	0.00	0.00	0.00	0.00	0.00	0.00	0.00
TRINITY_DN1298898_c0_g1	0.00	8.33	0.00	0.00	0.00	0.00	0.00	0.00	0.00	0.00
TRINITY_DN1298899_c0_g1	0.00	0.00	0.00	0.00	11.76	0.00	0.00	0.00	0.00	0.00
TRINITY_DN129889_c0_g1	0.00	0.00	10.22	17.18	0.00	0.00	2.33	0.00	13.81	0.00
TRINITY_DN129889_c1_g1	0.00	0.00	0.00	0.00	0.00	0.00	0.00	0.00	7.52	0.00
TRINITY_DN12988_c0_g1	0.00	0.00	0.00	0.00	0.00	0.00	0.00	0.00	0.00	0.00
TRINITY_DN12988_c0_g2	0.00	62.53	31.52	33.12	43.00	18.54	4.73	9.26	124.85	0.00
TRINITY_DN12988_c0_g3	0.00	0.00	0.00	0.00	0.00	0.00	0.00	0.00	0.00	0.00
TRINITY_DN12988_c0_g4	0.00	0.00	4.01	0.00	0.00	0.00	7.28	3.57	8.08	0.00
TRINITY_DN12988_c0_g5	0.00	28.71	19.99	0.00	17.80	53.64	15.43	0.00	16.41	0.00
TRINITY_DN12988_c15_g1	0.00	0.00	0.00	0.00	0.00	0.00	0.00	0.00	0.00	0.00
TRINITY_DN12988_c1_g1	0.00	20.64	49.56	22.43	139.71	12.63	0.00	11.15	58.75	33.11
TRINITY_DN12988_c22_g1	0.00	0.00	0.00	0.00	0.00	0.00	0.00	0.00	0.00	0.00
TRINITY_DN1298900_c0_g1	0.00	0.00	0.00	0.00	0.00	0.00	0.00	0.00	0.00	0.00
TRINITY_DN1298903_c0_g1	0.00	0.00	0.00	0.00	0.00	0.00	0.00	0.00	0.00	0.00
TRINITY_DN1298906_c0_g1	0.00	0.00	0.00	1.57	0.00	0.00	0.00	0.00	3.08	0.00
TRINITY_DN1298908_c0_g1	0.00	0.00	0.00	0.00	9.27	9.30	0.00	0.00	0.00	0.00
TRINITY_DN129890_c0_g1	0.00	0.00	0.00	0.00	0.00	0.00	0.00	0.00	0.00	0.00
TRINITY_DN1298910_c0_g1	0.00	0.00	0.00	0.00	0.00	0.00	0.00	0.00	0.00	0.00
TRINITY_DN1298911_c0_g1	0.00	0.00	0.00	0.00	0.00	0.00	0.00	0.00	0.00	0.00
TRINITY_DN1298912_c0_g1	0.00	0.00	0.00	0.00	0.00	0.00	0.00	0.00	0.00	0.00
TRINITY_DN1298913_c0_g1	0.00	0.00	0.00	0.00	16.09	16.17	0.00	0.00	0.00	0.00
TRINITY_DN1298914_c0_g1	0.00	0.00	0.00	0.00	0.00	0.00	0.00	0.00	0.00	0.00
TRINITY_DN1298915_c0_g1	0.00	0.00	0.00	0.00	0.00	0.00	0.00	0.00	0.00	0.00
TRINITY_DN1298917_c0_g1	0.00	0.00	0.00	0.00	11.10	0.00	0.00	0.00	0.00	9.68
TRINITY_DN1298919_c0_g1	0.00	0.00	0.00	0.00	0.00	0.00	12.60	0.00	0.00	0.00
TRINITY_DN129891_c0_g1	0.00	0.00	3.81	4.88	0.00	8.27	0.00	0.00	0.00	0.00
TRINITY_DN129891_c2_g1	0.00	0.00	0.00	0.00	0.00	0.00	0.00	0.00	35.99	0.00
TRINITY_DN1298920_c0_g1	0.00	0.00	0.00	0.00	0.00	0.00	0.00	0.00	0.00	0.00
TRINITY_DN1298924_c0_g1	0.00	0.00	0.00	0.00	0.00	0.00	0.00	0.00	17.33	0.00
TRINITY_DN1298927_c0_g1	0.00	0.00	0.00	7.03	0.00	0.00	0.00	0.00	0.00	0.00
TRINITY_DN129892_c0_g1	0.00	0.00	0.00	2.34	11.61	0.00	0.00	3.42	7.42	0.00
TRINITY_DN129892_c1_g1	0.00	0.00	0.00	0.00	0.00	0.00	0.00	0.00	0.00	0.00
TRINITY_DN1298930_c0_g1	0.00	0.00	0.00	5.83	0.00	0.00	12.80	0.00	0.00	0.00
TRINITY_DN1298932_c0_g1	0.00	0.00	0.00	0.00	0.00	0.00	0.00	0.00	0.00	0.00
TRINITY_DN1298934_c0_g1	0.00	0.00	0.00	18.64	15.87	0.00	0.00	0.00	0.00	0.00
TRINITY_DN1298935_c0_g1	0.00	0.00	0.00	7.26	0.00	0.00	0.00	0.00	0.00	0.00
TRINITY_DN1298936_c0_g1	0.00	0.00	0.00	0.00	0.00	0.00	0.00	0.00	0.00	0.00
TRINITY_DN1298939_c0_g1	0.00	0.00	0.00	35.32	0.00	0.00	0.00	0.00	0.00	0.00
TRINITY_DN129893_c0_g1	0.00	14.27	0.00	0.00	0.00	0.00	0.00	0.00	12.62	0.00
TRINITY_DN1298940_c0_g1	0.00	0.00	0.00	0.00	0.00	0.00	0.00	0.00	0.00	0.00
TRINITY_DN1298941_c0_g1	0.00	0.00	0.00	0.00	0.00	0.00	0.00	0.00	0.00	0.00
TRINITY_DN1298942_c0_g1	0.00	0.00	13.05	3.92	0.00	0.00	0.00	0.00	0.00	0.00
TRINITY_DN1298943_c0_g1	0.00	0.00	5.23	0.00	0.00	5.27	0.00	0.00	0.00	0.00
TRINITY_DN1298944_c0_g1	0.00	7.72	0.00	0.00	0.00	0.00	0.00	0.00	0.00	0.00
TRINITY_DN1298946_c0_g1	0.00	0.00	0.00	0.00	0.00	0.00	0.00	0.00	0.00	0.00
TRINITY_DN1298947_c0_g1	0.00	0.00	0.00	0.00	0.00	0.00	0.00	0.00	8.83	0.00
TRINITY_DN1298948_c0_g1	0.00	0.00	0.00	0.00	0.00	0.00	0.00	0.00	0.00	0.00
TRINITY_DN1298949_c0_g1	0.00	0.00	0.00	0.00	0.00	0.00	0.00	35.59	0.00	0.00
TRINITY_DN129894_c3_g1	0.00	0.00	0.48	0.00	0.00	7.47	3.37	0.00	3.51	0.00
TRINITY_DN129894_c4_g1	0.00	1.87	0.00	9.48	1.62	3.10	4.12	2.05	27.00	2.04
TRINITY_DN129894_c6_g1	0.00	2.88	3.24	2.13	1.77	0.00	0.00	0.00	0.00	0.00
TRINITY_DN1298952_c0_g1	0.00	0.00	0.00	0.00	0.00	0.00	0.00	0.00	0.00	0.00
TRINITY_DN1298953_c0_g1	0.00	0.00	36.41	32.84	0.00	0.00	0.00	0.00	0.00	0.00
TRINITY_DN1298955_c0_g1	0.00	0.00	0.00	0.00	0.00	0.00	6.82	0.00	14.27	0.00
TRINITY_DN1298956_c0_g1	0.00	0.00	0.00	0.00	0.00	0.00	0.00	0.00	0.00	0.00
TRINITY_DN1298957_c0_g1	0.00	0.00	0.00	0.00	0.00	0.00	0.00	0.00	0.00	0.00
TRINITY_DN1298958_c0_g1	0.00	0.00	0.00	0.00	0.00	11.10	0.00	0.00	0.00	0.00
TRINITY_DN129895_c0_g1	0.00	0.00	0.00	0.00	7.38	7.44	6.56	0.00	13.74	0.00
TRINITY_DN129895_c1_g1	0.00	0.00	0.00	0.00	0.00	0.00	0.00	0.00	8.88	0.00
TRINITY_DN129895_c2_g1	0.00	0.00	0.00	0.00	0.00	0.00	0.00	0.00	0.00	0.00
TRINITY_DN129895_c5_g1	0.00	0.00	0.00	0.00	0.00	0.00	0.00	10.56	65.31	0.00
TRINITY_DN129895_c6_g1	0.00	0.00	0.00	0.00	0.00	0.00	0.00	0.00	18.33	0.00
TRINITY_DN129895_c7_g1	0.00	0.00	0.00	0.00	19.84	0.00	0.00	0.00	0.00	0.00
TRINITY_DN129895_c8_g1	0.00	0.00	0.00	0.00	0.00	0.00	0.00	0.00	17.81	0.00
TRINITY_DN129895_c9_g1	0.00	0.00	0.00	10.67	109.44	0.00	0.00	0.00	0.00	0.00
TRINITY_DN1298963_c0_g1	0.00	0.00	0.00	0.00	0.00	0.00	0.00	0.00	0.00	0.00
TRINITY_DN1298966_c0_g1	0.00	40.43	0.00	0.00	0.00	0.00	0.00	0.00	0.00	0.00
TRINITY_DN1298968_c0_g1	0.00	0.00	0.00	0.00	0.00	0.00	12.33	0.00	0.00	0.00
TRINITY_DN1298969_c0_g1	0.00	0.00	34.56	0.00	17.80	35.05	0.00	0.00	16.41	0.00
TRINITY_DN129896_c0_g1	35.18	18.15	0.00	1427.40	82.99	0.00	0.00	10.35	15.39	12.20
TRINITY_DN1298970_c0_g1	0.00	0.00	0.00	0.00	0.00	0.00	0.00	0.00	0.00	0.00
TRINITY_DN1298972_c0_g1	0.00	0.00	0.00	0.00	0.00	0.00	0.00	0.00	0.00	0.00
TRINITY_DN1298973_c0_g1	0.00	0.00	0.00	0.00	0.00	0.00	0.00	0.00	0.00	0.00
TRINITY_DN1298976_c0_g1	0.00	0.00	0.00	0.00	0.00	0.00	0.00	0.00	0.00	0.00
TRINITY_DN129897_c0_g1	0.00	15.34	0.00	0.00	57.26	0.00	0.00	0.00	35.32	0.00
TRINITY_DN1298981_c0_g1	0.00	0.00	0.00	0.00	0.00	0.00	0.00	8.31	17.67	0.00
TRINITY_DN1298982_c0_g1	0.00	0.00	0.00	9.71	0.00	0.00	0.00	0.00	0.00	0.00
TRINITY_DN1298986_c0_g1	0.00	0.00	0.00	0.00	25.40	0.00	0.00	0.00	0.00	0.00
TRINITY_DN1298988_c0_g1	0.00	0.00	0.00	0.00	0.00	0.00	0.00	0.00	0.00	0.00
TRINITY_DN129898_c0_g1	10.15	0.00	36.41	10.95	18.73	0.00	10.50	0.00	11.05	0.00
TRINITY_DN129898_c1_g1	0.00	0.00	0.00	0.00	19.84	0.00	0.00	0.00	0.00	0.00
TRINITY_DN129898_c1_g2	0.00	0.00	0.00	0.00	0.00	0.00	0.00	0.00	0.00	0.00
TRINITY_DN1298991_c0_g1	0.00	0.00	0.00	0.00	0.00	0.00	0.00	0.00	0.00	22.23
TRINITY_DN1298992_c0_g1	0.00	0.00	0.00	0.00	0.00	0.00	0.00	0.00	30.35	0.00
TRINITY_DN1298997_c0_g1	0.00	0.00	0.00	0.00	9.22	0.00	0.00	0.00	0.00	0.00
TRINITY_DN1298999_c0_g1	11.17	0.00	0.00	7.69	0.00	0.00	0.00	0.00	0.00	0.00
TRINITY_DN129899_c0_g1	0.00	0.00	0.00	0.00	0.00	0.00	0.00	0.00	3.90	0.00
TRINITY_DN129899_c0_g2	0.00	0.00	0.00	4.32	0.00	0.00	0.00	0.00	0.00	0.00
TRINITY_DN12989_c0_g1	1.37	9.11	24.96	19.73	29.77	29.60	7.19	3.67	121.62	5.79
TRINITY_DN12989_c1_g1	0.00	18.38	11.87	20.25	10.56	44.17	0.00	0.00	57.96	0.00
TRINITY_DN12989_c4_g1	0.00	0.00	1.22	0.75	5.01	0.00	0.00	0.00	14.42	0.00
TRINITY_DN12989_c7_g1	0.00	0.00	0.00	0.00	91.58	0.00	0.00	14.99	32.19	0.00
TRINITY_DN1298_c0_g1	0.00	0.00	0.00	7.14	14.59	5.98	0.00	0.00	13.64	0.00
TRINITY_DN1298_c0_g2	0.00	5.91	14.29	0.00	17.85	10.45	0.00	12.77	38.61	0.00
TRINITY_DN1298_c3_g1	0.00	7.44	0.00	0.00	4.16	6.02	0.00	5.40	0.00	0.00
TRINITY_DN1298_c4_g1	0.00	0.00	0.00	0.00	16.47	0.00	0.00	0.00	0.00	0.00
TRINITY_DN1298_c4_g3	9.72	0.00	0.00	0.00	0.00	17.05	0.00	0.00	6.39	14.82
TRINITY_DN1299000_c0_g1	0.00	0.00	0.00	0.00	7.71	0.00	0.00	0.00	0.00	0.00
TRINITY_DN1299001_c0_g1	0.00	0.00	0.00	0.00	0.00	4.01	0.00	3.55	0.00	0.00
TRINITY_DN1299003_c0_g1	0.00	0.00	0.00	0.00	0.00	0.00	0.00	0.00	17.57	0.00
TRINITY_DN1299004_c0_g1	0.00	0.00	0.00	0.00	0.00	0.00	0.00	0.00	8.99	0.00
TRINITY_DN1299005_c0_g1	0.00	0.00	8.99	0.00	18.13	0.00	0.00	0.00	0.00	0.00
TRINITY_DN1299007_c0_g1	0.00	19.17	0.00	6.92	0.00	0.00	0.00	0.00	0.00	0.00
TRINITY_DN1299009_c0_g1	0.00	0.00	0.00	0.00	0.00	0.00	0.00	0.00	16.51	0.00
TRINITY_DN129900_c0_g1	0.00	0.00	19.40	0.00	29.65	0.00	17.32	0.00	37.02	0.00
TRINITY_DN129900_c1_g1	0.00	0.00	18.05	0.00	18.54	0.00	0.00	0.00	0.00	0.00
TRINITY_DN1299010_c0_g1	0.00	0.00	0.00	0.00	0.00	0.00	0.00	0.00	0.00	0.00
TRINITY_DN1299015_c0_g1	0.00	0.00	0.00	0.00	10.56	0.00	0.00	0.00	19.65	0.00
TRINITY_DN1299017_c0_g1	0.00	0.00	0.00	0.00	0.00	0.00	0.00	0.00	0.00	0.00
TRINITY_DN1299018_c0_g1	0.00	0.00	0.00	0.00	0.00	0.00	0.00	0.00	16.56	0.00
TRINITY_DN1299022_c0_g1	0.00	0.00	8.39	0.00	0.00	0.00	0.00	0.00	0.00	0.00
TRINITY_DN1299023_c0_g1	0.00	0.00	0.00	0.00	11.03	0.00	9.74	0.00	0.00	0.00
TRINITY_DN1299024_c0_g1	0.00	0.00	0.00	0.00	0.00	0.00	0.00	0.00	0.00	0.00
TRINITY_DN129902_c0_g1	0.00	0.00	14.62	0.00	0.00	0.00	0.00	0.00	0.00	0.00
TRINITY_DN129902_c1_g1	0.00	0.00	0.00	0.00	0.00	10.82	0.00	0.00	0.00	0.00
TRINITY_DN129902_c2_g1	0.00	0.00	0.00	0.00	0.00	0.00	0.00	0.00	14.01	0.00
TRINITY_DN129902_c2_g2	6.50	0.00	0.00	0.00	32.79	0.00	0.00	0.00	37.44	6.84
TRINITY_DN129902_c2_g3	0.00	0.00	0.00	0.00	0.00	0.00	0.00	0.00	0.00	0.00
TRINITY_DN129902_c2_g4	0.00	0.00	30.45	9.18	47.90	0.00	13.60	0.00	0.00	0.00
TRINITY_DN129902_c4_g1	0.00	0.00	0.00	0.00	0.00	0.00	0.00	0.00	0.00	0.00
TRINITY_DN129902_c5_g1	0.00	0.00	0.00	0.00	0.00	0.00	0.00	0.00	0.00	0.00
TRINITY_DN1299030_c0_g1	0.00	0.00	0.00	0.00	0.00	0.00	0.00	0.00	0.00	0.00
TRINITY_DN1299032_c0_g1	0.00	0.00	0.00	0.00	21.26	0.00	0.00	0.00	9.88	0.00
TRINITY_DN1299034_c0_g1	0.00	0.00	0.00	4.88	0.00	0.00	0.00	0.00	0.00	0.00
TRINITY_DN1299038_c0_g1	0.00	0.00	0.00	0.00	0.00	0.00	12.51	0.00	0.00	0.00
TRINITY_DN129903_c0_g1	0.00	0.00	0.00	0.00	24.61	0.00	4.97	0.00	0.00	0.00
TRINITY_DN129903_c0_g2	0.00	0.00	0.00	0.00	0.00	0.00	0.00	0.00	0.00	0.00
TRINITY_DN129903_c6_g1	0.00	0.00	0.00	0.00	0.00	0.00	0.00	0.00	0.00	0.00
TRINITY_DN1299040_c0_g1	0.00	12.20	0.00	0.00	0.00	0.00	0.00	0.00	0.00	0.00
TRINITY_DN1299045_c0_g1	0.00	0.00	0.00	0.00	0.00	0.00	0.00	0.00	0.00	0.00
TRINITY_DN1299046_c0_g1	0.00	0.00	0.00	0.00	0.00	0.00	0.00	0.00	0.00	0.00
TRINITY_DN1299047_c0_g1	0.00	0.00	19.40	0.00	39.99	0.00	0.00	0.00	0.00	0.00
TRINITY_DN129904_c0_g1	0.00	0.00	0.00	3.92	0.00	0.00	0.00	0.00	18.33	0.00
TRINITY_DN1299052_c0_g1	0.00	0.00	0.00	0.00	0.00	0.00	0.00	0.00	11.66	0.00
TRINITY_DN1299057_c0_g1	0.00	0.00	9.01	0.00	4.53	0.00	4.07	0.00	0.00	0.00
TRINITY_DN129905_c1_g2	0.00	0.00	0.00	0.00	0.00	5.39	0.00	4.71	49.67	0.00
TRINITY_DN129905_c1_g3	0.00	5.41	0.00	0.00	4.38	0.00	0.00	0.00	6.16	0.00
TRINITY_DN129905_c1_g4	0.00	0.00	4.67	0.00	0.00	0.00	0.00	0.00	6.01	0.00
TRINITY_DN129905_c4_g1	0.00	0.00	0.00	0.00	0.00	0.00	0.00	0.00	9.64	0.00
TRINITY_DN1299062_c0_g1	0.00	0.00	0.00	0.00	11.18	0.00	0.00	0.00	10.37	0.00
TRINITY_DN1299064_c0_g1	0.00	0.00	0.00	0.00	0.00	0.00	0.00	0.00	0.00	0.00
TRINITY_DN1299065_c0_g1	0.00	0.00	0.00	8.41	0.00	0.00	0.00	0.00	26.22	0.00
TRINITY_DN1299067_c0_g1	0.00	0.00	0.00	0.00	0.00	0.00	0.00	0.00	0.00	0.00
TRINITY_DN1299068_c0_g1	0.00	0.00	0.00	0.00	0.00	0.00	0.00	0.00	0.00	0.00
TRINITY_DN129906_c1_g1	5.92	81.00	120.56	93.52	263.25	83.95	44.16	52.31	388.13	16.32
TRINITY_DN1299071_c0_g1	0.00	0.00	6.62	0.00	0.00	0.00	0.00	0.00	6.19	0.00
TRINITY_DN1299072_c0_g1	0.00	0.00	0.00	0.00	0.00	0.00	0.00	0.00	0.00	0.00
TRINITY_DN1299073_c0_g1	0.00	0.00	0.00	0.00	0.00	0.00	0.00	0.00	0.00	0.00
TRINITY_DN1299076_c0_g1	0.00	0.00	0.00	0.00	0.00	0.00	0.00	0.00	36.33	0.00
TRINITY_DN1299078_c0_g1	0.00	0.00	0.00	0.00	0.00	0.00	0.00	0.00	0.00	0.00
TRINITY_DN1299079_c0_g1	0.00	0.00	0.00	0.00	0.00	0.00	0.00	0.00	0.00	0.00
TRINITY_DN1299080_c0_g1	0.00	0.00	0.00	0.00	0.00	0.00	0.00	0.00	0.00	0.00
TRINITY_DN1299083_c0_g1	0.00	6.59	0.00	0.00	0.00	0.00	0.00	0.00	0.00	0.00
TRINITY_DN1299086_c0_g1	0.00	26.48	0.00	0.00	0.00	16.13	0.00	0.00	0.00	0.00
TRINITY_DN1299088_c0_g1	0.00	0.00	17.59	0.00	0.00	0.00	0.00	0.00	0.00	0.00
TRINITY_DN1299089_c0_g1	0.00	0.00	0.00	20.96	35.86	0.00	0.00	0.00	49.67	0.00
TRINITY_DN129908_c0_g1	0.00	0.00	0.00	0.00	0.00	0.00	0.00	0.00	0.00	0.00
TRINITY_DN129908_c3_g1	61.91	114.90	51.89	6429.64	57.28	35.07	15.44	31.47	82.07	208.41
TRINITY_DN1299090_c0_g1	0.00	0.00	0.00	0.00	22.36	0.00	0.00	0.00	0.00	0.00
TRINITY_DN1299093_c0_g1	0.00	0.00	0.00	0.00	0.00	0.00	0.00	12.00	12.62	0.00
TRINITY_DN1299094_c0_g1	0.00	0.00	0.00	0.00	0.00	0.00	0.00	0.00	0.00	0.00
TRINITY_DN1299097_c0_g1	0.00	0.00	0.00	0.00	0.00	0.00	0.00	0.00	0.00	0.00
TRINITY_DN1299098_c0_g1	0.00	0.00	0.00	0.00	0.00	0.00	0.00	0.00	0.00	0.00
TRINITY_DN1299099_c0_g1	0.00	0.00	0.00	0.00	0.00	0.00	16.35	0.00	17.50	16.31
TRINITY_DN129909_c2_g2	0.00	0.00	0.00	0.00	0.00	0.00	0.00	0.00	0.00	0.00
TRINITY_DN129909_c5_g1	0.00	0.00	0.00	0.00	0.00	0.00	0.00	0.00	0.00	0.00
TRINITY_DN12990_c0_g1	7.81	122.65	369.54	229.81	379.45	194.68	119.08	129.72	618.31	23.16
TRINITY_DN12990_c1_g1	2.57	0.00	0.00	8.23	3.05	0.00	0.00	1.38	33.05	0.00
TRINITY_DN12990_c7_g1	0.00	0.00	0.00	0.00	0.00	0.00	0.00	0.00	0.00	0.00
TRINITY_DN1299100_c0_g1	0.00	0.00	19.17	0.00	0.00	0.00	0.00	0.00	18.06	0.00
TRINITY_DN1299101_c0_g1	0.00	0.00	0.00	0.00	0.00	0.00	0.00	0.00	0.00	0.00
TRINITY_DN1299102_c0_g1	0.00	0.00	0.00	0.00	4.71	0.00	4.24	0.00	0.00	0.00
TRINITY_DN1299103_c0_g1	0.00	0.00	0.00	0.00	0.00	0.00	0.00	0.00	8.93	0.00
TRINITY_DN1299106_c0_g1	0.00	0.00	0.00	0.00	0.00	0.00	0.00	0.00	0.00	0.00
TRINITY_DN1299108_c0_g1	0.00	0.00	0.00	9.04	0.00	0.00	0.00	0.00	28.51	0.00
TRINITY_DN1299109_c0_g1	0.00	0.00	0.00	0.00	14.65	0.00	0.00	0.00	40.81	0.00
TRINITY_DN129910_c2_g1	0.00	0.00	0.00	0.00	0.00	8.81	0.00	0.00	0.00	0.00
TRINITY_DN129910_c3_g1	0.00	1.24	4.46	3.66	4.57	2.98	1.99	0.00	2.10	0.00
TRINITY_DN129910_c4_g1	0.00	0.00	0.00	0.00	0.00	3.89	0.00	7.32	18.25	0.00
TRINITY_DN129910_c7_g1	0.00	0.00	0.00	0.00	7.52	0.00	0.00	6.58	0.00	0.00
TRINITY_DN129910_c8_g1	0.00	0.00	0.00	0.00	0.00	0.00	0.00	0.00	0.00	0.00
TRINITY_DN1299111_c0_g1	0.00	0.00	0.00	0.00	0.00	0.00	0.00	0.00	0.00	0.00
TRINITY_DN1299114_c0_g1	0.00	0.00	0.00	9.50	26.32	0.00	0.00	13.88	0.00	0.00
TRINITY_DN1299117_c0_g1	0.00	0.00	0.00	0.00	0.00	0.00	0.00	0.00	17.33	0.00
TRINITY_DN1299119_c0_g1	0.00	0.00	0.00	0.00	0.00	0.00	0.00	0.00	0.00	0.00
TRINITY_DN129911_c0_g2	0.00	0.00	0.00	0.00	0.00	0.00	0.00	0.00	0.00	0.00
TRINITY_DN129911_c0_g3	0.00	0.00	16.97	0.00	0.00	0.00	0.00	0.00	0.00	0.00
TRINITY_DN129911_c1_g1	0.00	0.00	0.00	2.98	0.00	0.00	0.00	0.00	0.00	0.00
TRINITY_DN1299121_c0_g1	0.00	0.00	0.00	0.00	0.00	0.00	0.00	0.00	0.00	0.00
TRINITY_DN1299125_c0_g1	0.00	0.00	0.00	0.00	0.00	0.00	13.83	0.00	29.43	0.00
TRINITY_DN1299128_c0_g1	0.00	0.00	0.00	0.00	0.00	0.00	0.00	0.00	10.95	0.00
TRINITY_DN129912_c0_g1	0.00	8.47	10.23	0.00	50.05	0.00	0.00	0.00	0.00	0.00
TRINITY_DN1299130_c0_g1	0.00	7.35	8.89	5.31	0.00	9.00	0.00	0.00	0.00	0.00
TRINITY_DN1299131_c0_g1	0.00	0.00	39.82	0.00	0.00	27.10	0.00	0.00	0.00	0.00
TRINITY_DN1299135_c0_g1	0.00	0.00	0.00	16.04	13.62	0.00	0.00	0.00	0.00	0.00
TRINITY_DN1299139_c0_g1	0.00	0.00	0.00	8.27	0.00	0.00	0.00	0.00	0.00	0.00
TRINITY_DN1299141_c0_g1	0.00	0.00	0.00	0.00	0.00	0.00	0.00	0.00	8.07	0.00
TRINITY_DN1299142_c0_g1	0.00	0.00	0.00	6.22	0.00	0.00	0.00	0.00	0.00	0.00
TRINITY_DN1299143_c0_g1	0.00	0.00	0.00	3.77	0.00	0.00	0.00	0.00	0.00	0.00
TRINITY_DN1299145_c0_g1	0.00	0.00	0.00	0.00	0.00	0.00	0.00	0.00	0.00	0.00
TRINITY_DN129914_c0_g1	0.00	0.00	0.00	8.33	20.05	5.27	12.87	0.00	68.07	0.00
TRINITY_DN129914_c0_g2	2.02	0.00	9.49	1.88	0.00	0.00	0.00	4.32	12.39	0.00
TRINITY_DN1299151_c0_g1	0.00	0.00	0.00	8.23	0.00	0.00	0.00	0.00	0.00	0.00
TRINITY_DN1299158_c0_g1	0.00	0.00	0.00	11.87	60.98	0.00	0.00	0.00	0.00	0.00
TRINITY_DN129915_c0_g1	0.00	0.00	0.00	11.76	0.00	0.00	0.00	0.00	0.00	0.00
TRINITY_DN129915_c0_g2	0.00	0.00	0.00	0.00	18.87	0.00	0.00	0.00	9.52	0.00
TRINITY_DN129915_c0_g3	0.00	0.00	0.00	0.00	0.00	0.00	0.00	0.00	0.00	0.00
TRINITY_DN129915_c4_g1	0.00	0.00	0.00	0.00	0.00	0.00	0.00	0.00	0.00	0.00
TRINITY_DN1299163_c0_g1	0.00	0.00	0.00	0.00	6.26	12.61	0.00	0.00	11.71	0.00
TRINITY_DN1299164_c0_g1	0.00	0.00	0.00	0.00	0.00	0.00	0.00	0.00	0.00	0.00
TRINITY_DN1299166_c0_g1	0.00	0.00	0.00	0.00	0.00	0.00	0.00	12.00	0.00	0.00
TRINITY_DN129916_c0_g1	0.00	0.00	0.00	0.00	0.00	0.00	0.00	0.00	19.90	0.00
TRINITY_DN129916_c0_g2	0.00	0.00	0.00	0.00	0.00	0.00	0.00	0.00	13.81	0.00
TRINITY_DN1299171_c0_g1	0.00	0.00	0.00	0.00	0.00	0.00	0.00	0.00	0.00	0.00
TRINITY_DN1299172_c0_g1	0.00	0.00	0.00	3.99	0.00	0.00	0.00	5.84	12.44	0.00
TRINITY_DN1299175_c0_g1	0.00	0.00	0.00	0.00	0.00	0.00	0.00	0.00	0.00	0.00
TRINITY_DN1299177_c0_g1	0.00	0.00	0.00	0.00	0.00	0.00	0.00	0.00	0.00	0.00
TRINITY_DN1299179_c0_g1	0.00	0.00	0.00	0.00	0.00	0.00	0.00	0.00	0.00	0.00
TRINITY_DN129917_c1_g1	0.00	0.00	0.00	0.00	0.00	0.00	0.00	0.00	0.00	0.00
TRINITY_DN1299180_c0_g1	0.00	0.00	0.00	0.00	0.00	0.00	0.00	0.00	0.00	0.00
TRINITY_DN1299183_c0_g1	0.00	0.00	0.00	0.00	0.00	0.00	0.00	0.00	12.62	0.00
TRINITY_DN1299184_c0_g1	0.00	0.00	0.00	0.00	0.00	0.00	0.00	0.00	0.00	0.00
TRINITY_DN1299187_c0_g1	0.00	0.00	0.00	0.00	0.00	0.00	0.00	0.00	0.00	0.00
TRINITY_DN1299188_c0_g1	0.00	0.00	0.00	0.00	0.00	0.00	0.00	0.00	0.00	0.00
TRINITY_DN129918_c3_g1	0.00	0.00	0.00	0.00	74.93	0.00	0.00	0.00	0.00	0.00
TRINITY_DN1299191_c0_g1	0.00	0.00	0.00	0.00	0.00	0.00	0.00	0.00	0.00	0.00
TRINITY_DN1299195_c0_g1	0.00	0.00	34.56	0.00	0.00	0.00	0.00	0.00	0.00	0.00
TRINITY_DN1299196_c0_g1	0.00	0.00	0.00	0.00	0.00	0.00	0.00	0.00	0.00	0.00
TRINITY_DN1299197_c0_g1	0.00	0.00	0.00	54.21	15.36	0.00	0.00	0.00	42.77	0.00
TRINITY_DN1299198_c0_g1	0.00	0.00	0.00	0.00	0.00	0.00	0.00	0.00	0.00	0.00
TRINITY_DN129919_c0_g1	0.00	0.00	0.00	3.72	13.52	6.23	5.55	0.00	23.11	0.00
TRINITY_DN129919_c1_g2	0.00	0.00	0.00	0.00	0.00	0.00	0.00	0.00	0.00	0.00
TRINITY_DN129919_c4_g1	0.00	0.00	0.00	0.00	0.00	0.00	0.00	0.00	0.00	0.00
TRINITY_DN12991_c0_g1	1.98	19.37	46.51	25.72	71.41	28.10	11.99	10.86	46.29	1.47
TRINITY_DN12991_c10_g1	0.00	6.28	0.00	4.57	0.00	0.00	0.00	0.00	0.00	0.00
TRINITY_DN12991_c11_g1	0.00	0.00	0.00	8.91	3.68	0.00	0.00	0.00	0.00	0.00
TRINITY_DN12991_c13_g1	0.00	0.00	0.00	0.00	0.00	0.00	0.00	0.00	0.00	0.00
TRINITY_DN12991_c1_g1	0.00	0.00	0.00	3.39	0.00	1.83	0.00	0.00	1.74	0.00
TRINITY_DN12991_c1_g2	0.00	0.00	17.90	0.00	0.00	0.00	0.00	0.00	34.02	0.00
TRINITY_DN12991_c1_g3	0.00	0.00	0.00	0.00	0.00	0.00	0.00	0.00	0.00	0.00
TRINITY_DN12991_c2_g2	0.00	0.00	0.00	17.65	0.00	0.00	0.00	0.00	13.91	0.00
TRINITY_DN12991_c3_g1	0.00	0.00	27.15	0.00	27.80	0.00	0.00	0.00	12.92	0.00
TRINITY_DN12991_c4_g1	4.15	0.00	0.00	0.00	0.00	0.00	4.48	0.00	13.97	0.00
TRINITY_DN12991_c7_g1	0.00	0.00	0.00	0.00	0.00	0.00	0.00	0.00	7.37	0.00
TRINITY_DN12991_c9_g1	0.00	0.00	0.00	0.00	0.00	0.00	0.00	0.00	0.00	0.00
TRINITY_DN1299202_c0_g1	0.00	0.00	0.00	0.00	0.00	0.00	0.00	0.00	0.00	0.00
TRINITY_DN1299203_c0_g1	0.00	0.00	0.00	0.00	0.00	0.00	0.00	0.00	28.26	0.00
TRINITY_DN1299207_c0_g1	0.00	0.00	0.00	0.00	0.00	0.00	0.00	0.00	0.00	0.00
TRINITY_DN1299208_c0_g1	0.00	0.00	0.00	22.08	0.00	0.00	0.00	0.00	0.00	0.00
TRINITY_DN129920_c0_g1	0.00	12.68	0.00	9.18	15.62	0.00	0.00	0.00	43.44	0.00
TRINITY_DN129920_c0_g2	0.00	0.00	0.00	0.00	30.50	0.00	0.00	0.00	0.00	0.00
TRINITY_DN129920_c10_g1	0.00	0.00	0.00	24.05	13.62	0.00	0.00	0.00	0.00	0.00
TRINITY_DN129920_c1_g1	0.00	0.00	0.00	0.00	36.16	0.00	0.00	0.00	16.70	0.00
TRINITY_DN129920_c6_g1	0.00	0.00	0.00	0.00	0.00	0.00	0.00	0.00	0.00	0.00
TRINITY_DN129920_c9_g1	0.00	0.00	0.00	0.00	0.00	0.00	0.00	0.00	0.00	0.00
TRINITY_DN1299211_c0_g1	0.00	0.00	0.00	0.00	14.34	0.00	0.00	0.00	0.00	0.00
TRINITY_DN1299213_c0_g1	0.00	0.00	0.00	4.17	0.00	0.00	0.00	0.00	6.50	0.00
TRINITY_DN1299214_c0_g1	0.00	0.00	0.00	0.00	0.00	0.00	0.00	0.00	0.00	0.00
TRINITY_DN129921_c0_g1	0.00	0.00	0.00	11.66	0.00	0.00	0.00	17.79	37.02	0.00
TRINITY_DN129921_c0_g2	0.00	0.00	0.00	0.00	0.00	0.00	0.00	0.00	0.00	0.00
TRINITY_DN129921_c0_g3	0.00	0.00	0.00	0.00	0.00	0.00	0.00	0.00	0.00	0.00
TRINITY_DN129921_c0_g4	0.00	0.00	0.00	0.00	0.00	0.00	0.00	0.00	0.00	8.42
TRINITY_DN129921_c0_g5	0.00	0.00	0.00	0.00	0.00	0.00	0.00	0.00	0.00	0.00
TRINITY_DN129921_c10_g1	0.00	0.00	0.00	0.00	17.52	0.00	0.00	0.00	16.12	0.00
TRINITY_DN129921_c1_g1	0.00	0.00	0.00	0.00	0.00	0.00	0.00	0.00	0.00	0.00
TRINITY_DN129921_c6_g1	0.00	0.00	0.00	0.00	0.00	0.00	0.00	0.00	0.00	0.00
TRINITY_DN1299220_c0_g1	0.00	0.00	0.00	0.00	45.39	0.00	0.00	0.00	0.00	0.00
TRINITY_DN1299221_c0_g1	0.00	0.00	0.00	0.00	0.00	0.00	0.00	0.00	0.00	0.00
TRINITY_DN1299223_c0_g1	0.00	0.00	0.00	4.53	7.60	0.00	0.00	0.00	0.00	0.00
TRINITY_DN1299225_c0_g1	0.00	0.00	0.00	0.00	0.00	0.00	0.00	0.00	0.00	0.00
TRINITY_DN1299226_c0_g1	0.00	0.00	0.00	6.42	0.00	10.90	0.00	0.00	0.00	0.00
TRINITY_DN1299228_c0_g1	0.00	0.00	0.00	0.00	0.00	0.00	0.00	0.00	39.55	0.00
TRINITY_DN129922_c0_g1	0.00	0.00	0.00	0.00	0.00	0.00	0.00	0.00	0.00	0.00
TRINITY_DN1299230_c0_g1	0.00	0.00	0.00	0.00	0.00	0.00	0.00	0.00	0.00	0.00
TRINITY_DN1299232_c0_g1	0.00	0.00	0.00	0.00	0.00	0.00	0.00	0.00	9.46	0.00
TRINITY_DN1299233_c0_g1	0.00	0.00	0.00	0.00	0.00	0.00	0.00	13.70	0.00	0.00
TRINITY_DN1299235_c0_g1	0.00	0.00	0.00	0.00	14.82	0.00	0.00	0.00	0.00	0.00
TRINITY_DN1299237_c0_g1	0.00	0.00	0.00	0.00	0.00	0.00	0.00	0.00	0.00	0.00
TRINITY_DN129923_c0_g1	0.00	0.00	0.00	0.00	0.00	0.00	0.00	0.00	0.00	0.00
TRINITY_DN1299240_c0_g1	0.00	0.00	0.00	5.34	0.00	0.00	0.00	0.00	8.39	0.00
TRINITY_DN1299241_c0_g1	0.00	0.00	50.51	0.00	0.00	0.00	0.00	0.00	0.00	0.00
TRINITY_DN1299243_c0_g1	0.00	23.55	0.00	0.00	0.00	0.00	0.00	0.00	17.86	0.00
TRINITY_DN1299244_c0_g1	0.00	0.00	0.00	0.00	0.00	0.00	0.00	0.00	0.00	0.00
TRINITY_DN1299246_c0_g1	0.00	0.00	0.00	8.42	14.30	0.00	0.00	0.00	0.00	0.00
TRINITY_DN1299247_c0_g1	0.00	0.00	0.00	0.00	0.00	0.00	0.00	0.00	0.00	0.00
TRINITY_DN1299249_c0_g1	0.00	0.00	31.50	0.00	0.00	0.00	0.00	0.00	14.95	0.00
TRINITY_DN1299255_c0_g1	0.00	0.00	0.00	0.00	0.00	0.00	0.00	0.00	0.00	0.00
TRINITY_DN1299256_c0_g1	0.00	0.00	0.00	0.00	0.00	0.00	0.00	0.00	0.00	0.00
TRINITY_DN1299257_c0_g1	5.91	0.00	0.00	0.00	0.00	0.00	0.00	0.00	13.17	0.00
TRINITY_DN1299259_c0_g1	0.00	0.00	0.00	0.00	0.00	0.00	0.00	0.00	0.00	0.00
TRINITY_DN129925_c0_g1	0.00	0.00	0.00	5.76	0.00	0.00	0.00	0.00	4.46	0.00
TRINITY_DN1299263_c0_g1	0.00	0.00	0.00	0.00	0.00	0.00	0.00	0.00	0.00	0.00
TRINITY_DN1299264_c0_g1	0.00	0.00	25.82	0.00	0.00	0.00	0.00	0.00	49.13	0.00
TRINITY_DN1299265_c0_g1	0.00	0.00	0.00	0.00	0.00	0.00	0.00	0.00	0.00	0.00
TRINITY_DN1299267_c0_g1	0.00	0.00	0.00	0.00	0.00	0.00	0.00	0.00	0.00	0.00
TRINITY_DN1299268_c0_g1	0.00	0.00	0.00	0.00	0.00	0.00	0.00	0.00	0.00	0.00
TRINITY_DN1299269_c0_g1	0.00	0.00	0.00	0.00	0.00	0.00	0.00	0.00	0.00	0.00
TRINITY_DN129926_c0_g1	0.00	0.00	21.19	0.00	0.00	0.00	0.00	0.00	0.00	0.00
TRINITY_DN1299271_c0_g1	0.00	0.00	0.00	0.00	9.22	0.00	0.00	0.00	8.58	0.00
TRINITY_DN1299272_c0_g1	0.00	0.00	0.00	0.00	0.00	0.00	5.10	0.00	5.30	0.00
TRINITY_DN1299273_c0_g1	0.00	0.00	0.00	8.07	13.72	0.00	0.00	0.00	0.00	0.00
TRINITY_DN1299274_c0_g1	0.00	0.00	0.00	0.00	0.00	0.00	0.00	0.00	0.00	0.00
TRINITY_DN1299276_c0_g1	0.00	0.00	0.00	0.00	0.00	0.00	0.00	0.00	0.00	0.00
TRINITY_DN1299277_c0_g1	0.00	0.00	0.00	5.21	0.00	0.00	0.00	0.00	0.00	0.00
TRINITY_DN1299279_c0_g1	0.00	0.00	0.00	8.17	0.00	0.00	0.00	0.00	0.00	0.00
TRINITY_DN129927_c0_g1	0.00	0.00	0.00	0.00	0.00	0.00	0.00	0.00	0.00	0.00
TRINITY_DN129927_c2_g1	0.00	0.00	0.00	0.00	0.00	0.00	0.00	0.00	0.00	0.00
TRINITY_DN129927_c2_g3	0.00	0.00	0.00	0.00	0.00	0.00	0.00	0.00	30.85	0.00
TRINITY_DN1299280_c0_g1	0.00	0.00	0.00	0.00	18.90	0.00	0.00	0.00	0.00	0.00
TRINITY_DN1299281_c0_g1	0.00	0.00	0.00	0.00	0.00	0.00	0.00	0.00	6.08	0.00
TRINITY_DN1299282_c0_g1	0.00	0.00	12.04	0.00	0.00	0.00	0.00	0.00	0.00	0.00
TRINITY_DN1299283_c0_g1	0.00	0.00	0.00	0.00	0.00	0.00	0.00	11.23	0.00	0.00
TRINITY_DN1299284_c0_g1	0.00	0.00	0.00	4.34	0.00	0.00	0.00	12.73	6.77	0.00
TRINITY_DN1299286_c0_g1	0.00	0.00	0.00	0.00	0.00	0.00	0.00	0.00	0.00	0.00
TRINITY_DN1299288_c0_g1	0.00	0.00	0.00	0.00	0.00	0.00	0.00	0.00	0.00	0.00
TRINITY_DN129928_c1_g1	0.00	0.00	0.00	4.17	0.00	35.13	0.00	0.00	2.42	0.00
TRINITY_DN129928_c2_g1	0.00	0.00	0.00	0.00	0.00	0.00	0.00	0.00	0.00	0.00
TRINITY_DN1299295_c0_g1	0.00	0.00	0.00	0.00	0.00	0.00	0.00	0.00	0.00	0.00
TRINITY_DN1299298_c0_g1	0.00	0.00	0.00	0.00	0.00	0.00	12.51	0.00	13.31	0.00
TRINITY_DN129929_c0_g1	0.00	0.00	0.00	0.00	4.50	0.00	0.00	0.00	8.41	0.00
TRINITY_DN129929_c2_g1	0.00	0.00	0.00	0.00	0.00	0.00	0.00	0.00	0.00	0.00
TRINITY_DN12992_c0_g1	1.84	0.00	2.88	3.23	41.88	7.64	0.00	0.00	22.25	0.00
TRINITY_DN12992_c0_g2	0.53	13.18	45.22	20.40	48.80	16.30	1.12	5.14	46.07	1.13
TRINITY_DN12992_c0_g3	0.00	9.62	21.08	9.04	10.14	10.61	3.54	7.09	75.54	1.76
TRINITY_DN12992_c1_g1	0.00	0.00	0.00	0.00	0.00	0.00	0.00	0.00	0.00	0.00
TRINITY_DN12992_c2_g1	0.00	0.00	0.00	0.00	0.00	0.00	0.00	0.00	0.00	0.00
TRINITY_DN12992_c3_g1	0.00	0.00	0.00	13.95	0.00	0.00	15.34	31.34	0.00	0.00
TRINITY_DN12992_c7_g1	0.00	13.57	0.00	0.00	16.76	0.00	0.00	0.00	15.43	0.00
TRINITY_DN12992_c8_g1	0.00	0.00	0.00	0.00	0.00	0.00	0.00	0.00	18.28	0.00
TRINITY_DN1299300_c0_g1	15.07	0.00	0.00	10.13	0.00	0.00	0.00	0.00	0.00	0.00
TRINITY_DN1299304_c0_g1	0.00	0.00	0.00	0.00	0.00	0.00	0.00	15.14	0.00	0.00
TRINITY_DN1299305_c0_g1	0.00	0.00	0.00	0.00	0.00	0.00	0.00	0.00	0.00	0.00
TRINITY_DN1299306_c0_g1	0.00	0.00	0.00	4.86	0.00	0.00	0.00	7.17	7.61	14.42
TRINITY_DN1299307_c0_g1	0.00	0.00	0.00	0.00	0.00	0.00	0.00	0.00	0.00	0.00
TRINITY_DN1299308_c0_g1	0.00	0.00	0.00	0.00	0.00	0.00	0.00	0.00	0.00	0.00
TRINITY_DN129930_c0_g1	0.00	0.00	0.00	0.00	0.00	0.00	0.00	0.00	0.00	0.00
TRINITY_DN129930_c0_g2	0.00	0.00	3.76	0.00	22.74	7.56	0.00	0.00	3.55	3.35
TRINITY_DN129930_c0_g4	0.00	10.06	0.00	0.00	12.33	0.00	0.00	0.00	0.00	0.00
TRINITY_DN129930_c0_g5	0.00	0.00	0.00	7.90	0.00	3.25	0.00	2.90	29.22	0.00
TRINITY_DN129930_c0_g6	0.00	0.00	0.00	0.00	6.88	0.00	0.00	0.00	1.66	0.00
TRINITY_DN129930_c0_g8	0.00	0.00	0.00	0.00	0.00	0.00	0.00	0.00	0.00	0.00
TRINITY_DN129930_c1_g1	0.00	0.00	0.00	0.00	0.00	0.00	0.00	0.00	0.00	0.00
TRINITY_DN129930_c1_g2	0.00	0.00	0.00	9.80	0.00	0.00	0.00	0.00	0.00	0.00
TRINITY_DN129930_c1_g3	0.00	0.00	0.00	0.00	0.00	0.00	0.00	0.00	0.00	0.00
TRINITY_DN129930_c1_g4	0.00	0.00	1.95	0.00	0.00	0.00	0.00	0.00	0.00	0.00
TRINITY_DN129930_c1_g5	0.00	0.00	0.00	0.50	0.00	0.00	0.00	0.00	1.09	0.00
TRINITY_DN129930_c2_g1	0.00	0.00	0.00	14.25	0.00	0.00	0.00	0.00	22.42	0.00
TRINITY_DN129930_c2_g2	0.00	0.00	0.00	0.00	0.00	0.00	0.00	0.00	9.52	0.00
TRINITY_DN1299311_c0_g1	0.00	0.00	0.00	8.17	13.90	0.00	0.00	0.00	0.00	0.00
TRINITY_DN1299314_c0_g1	0.00	0.00	0.00	0.00	0.00	4.19	0.00	0.00	0.00	0.00
TRINITY_DN1299315_c0_g1	0.00	0.00	0.00	0.00	0.00	0.00	0.00	0.00	0.00	0.00
TRINITY_DN1299317_c0_g1	0.00	0.00	0.00	0.00	0.00	0.00	0.00	0.00	0.00	0.00
TRINITY_DN1299319_c0_g1	0.00	0.00	8.22	0.00	0.00	0.00	0.00	0.00	0.00	0.00
TRINITY_DN129931_c0_g1	0.00	0.00	0.00	0.00	15.87	0.00	0.00	0.00	27.41	0.00
TRINITY_DN129931_c1_g1	0.00	0.00	0.00	0.00	0.00	0.00	0.00	0.00	0.00	0.00
TRINITY_DN1299321_c0_g1	0.00	0.00	0.00	0.00	0.00	0.00	0.00	0.00	0.00	0.00
TRINITY_DN1299323_c0_g1	0.00	0.00	0.00	4.62	3.82	0.00	0.00	0.00	10.73	0.00
TRINITY_DN1299324_c0_g1	0.00	0.00	0.00	0.00	0.00	0.00	0.00	0.00	0.00	0.00
TRINITY_DN1299327_c0_g1	0.00	0.00	14.69	0.00	0.00	0.00	0.00	0.00	0.00	0.00
TRINITY_DN129932_c0_g1	0.00	0.00	0.00	0.00	0.00	0.00	0.00	0.00	12.99	0.00
TRINITY_DN1299331_c0_g1	0.00	0.00	0.00	0.00	0.00	0.00	0.00	0.00	0.00	0.00
TRINITY_DN1299336_c0_g1	0.00	0.00	0.00	0.00	0.00	0.00	0.00	0.00	0.00	0.00
TRINITY_DN1299337_c0_g1	0.00	0.00	0.00	0.00	0.00	0.00	0.00	0.00	0.00	0.00
TRINITY_DN1299339_c0_g1	0.00	0.00	0.00	0.00	0.00	0.00	0.00	0.00	21.41	0.00
TRINITY_DN129933_c0_g1	0.00	0.00	15.68	3.39	0.00	5.55	0.00	2.50	21.93	0.00
TRINITY_DN129933_c0_g2	0.00	0.00	0.00	0.00	0.00	0.00	0.00	0.00	0.00	0.00
TRINITY_DN129933_c1_g1	0.00	35.12	10.71	0.00	32.70	0.00	0.00	0.00	11.41	9.51
TRINITY_DN1299341_c0_g1	0.00	0.00	0.00	0.00	0.00	0.00	0.00	0.00	0.00	0.00
TRINITY_DN1299342_c0_g1	0.00	0.00	0.00	0.00	0.00	0.00	0.00	0.00	0.00	0.00
TRINITY_DN1299343_c0_g1	0.00	0.00	5.81	0.00	0.00	0.00	0.00	0.00	0.00	0.00
TRINITY_DN1299344_c0_g1	0.00	0.00	0.00	0.00	0.00	0.00	0.00	0.00	12.17	0.00
TRINITY_DN1299345_c0_g1	0.00	0.00	0.00	0.00	0.00	0.00	0.00	0.00	0.00	0.00
TRINITY_DN1299347_c0_g1	0.00	0.00	0.00	0.00	0.00	0.00	0.00	0.00	0.00	0.00
TRINITY_DN1299348_c0_g1	0.00	0.00	0.00	0.00	0.00	0.00	0.00	0.00	0.00	0.00
TRINITY_DN1299351_c0_g1	0.00	0.00	0.00	0.00	0.00	0.00	15.43	0.00	32.82	0.00
TRINITY_DN1299355_c0_g1	0.00	0.00	0.00	2.68	0.00	0.00	0.00	0.00	0.00	0.00
TRINITY_DN1299359_c0_g1	0.00	0.00	0.00	0.00	0.00	0.00	0.00	0.00	0.00	0.00
TRINITY_DN129935_c0_g1	0.00	0.00	0.00	0.00	1.44	2.31	0.00	0.00	3.26	0.00
TRINITY_DN129935_c0_g2	0.00	0.00	7.11	2.16	0.00	15.54	0.00	12.71	3.46	0.00
TRINITY_DN129935_c2_g1	0.00	6.10	3.25	1.00	2.52	0.81	0.00	0.00	3.17	0.00
TRINITY_DN129935_c4_g1	0.00	0.00	0.00	0.00	30.88	0.00	0.00	0.00	0.00	0.00
TRINITY_DN129935_c5_g1	0.00	0.00	5.12	0.00	1.70	0.00	0.00	0.00	1.91	0.00
TRINITY_DN129935_c6_g1	0.00	0.00	0.00	1.68	2.78	2.75	0.00	0.00	0.00	0.00
TRINITY_DN129935_c7_g1	0.00	0.00	0.00	33.72	0.00	0.00	0.00	0.00	0.00	0.00
TRINITY_DN129935_c8_g1	0.00	0.00	0.00	0.00	30.75	0.00	0.00	0.00	0.00	0.00
TRINITY_DN1299360_c0_g1	0.00	0.00	2.15	0.00	0.00	0.00	0.00	0.00	10.31	0.00
TRINITY_DN1299362_c0_g1	0.00	0.00	0.00	0.00	0.00	0.00	0.00	0.00	0.00	0.00
TRINITY_DN1299364_c0_g1	0.00	0.00	0.00	0.00	0.00	0.00	0.00	0.00	0.00	0.00
TRINITY_DN1299366_c0_g1	0.00	0.00	0.00	0.00	0.00	0.00	0.00	0.00	0.00	0.00
TRINITY_DN1299367_c0_g1	0.00	0.00	0.00	0.00	0.00	0.00	0.00	0.00	0.00	0.00
TRINITY_DN1299369_c0_g1	0.00	0.00	0.00	0.00	0.00	0.00	0.00	0.00	0.00	0.00
TRINITY_DN129936_c0_g1	0.00	1.96	7.61	5.77	33.70	2.92	0.55	3.39	24.82	0.00
TRINITY_DN129936_c1_g1	0.00	0.00	0.00	2.04	0.00	0.00	3.05	3.07	6.40	0.00
TRINITY_DN129936_c2_g1	0.00	0.00	0.00	0.00	9.60	0.00	0.00	0.00	0.00	0.00
TRINITY_DN129936_c3_g1	0.00	0.00	0.00	18.07	0.00	0.00	0.00	0.00	0.00	0.00
TRINITY_DN1299370_c0_g1	0.00	0.00	0.00	0.00	0.00	0.00	0.00	0.00	0.00	0.00
TRINITY_DN1299371_c0_g1	0.00	0.00	0.00	0.00	12.16	0.00	0.00	0.00	0.00	0.00
TRINITY_DN1299373_c0_g1	0.00	0.00	0.00	0.00	26.42	0.00	0.00	0.00	6.16	0.00
TRINITY_DN1299375_c0_g1	0.00	0.00	0.00	0.00	27.72	0.00	0.00	0.00	0.00	0.00
TRINITY_DN1299377_c0_g1	0.00	0.00	0.00	0.00	0.00	0.00	0.00	0.00	0.00	0.00
TRINITY_DN129937_c0_g1	0.00	0.00	0.00	0.00	0.00	0.00	0.00	0.00	2.34	0.00
TRINITY_DN129937_c0_g3	0.00	0.00	0.00	0.00	0.00	0.00	0.00	0.00	11.24	0.00
TRINITY_DN1299380_c0_g1	0.00	0.00	0.00	0.00	0.00	0.00	0.00	0.00	0.00	0.00
TRINITY_DN1299382_c0_g1	0.00	0.00	0.00	0.00	0.00	0.00	0.00	0.00	0.00	0.00
TRINITY_DN1299386_c0_g1	0.00	0.00	0.00	0.00	0.00	0.00	0.00	0.00	0.00	0.00
TRINITY_DN129938_c0_g1	0.00	0.00	3.91	0.00	3.99	0.00	0.00	9.45	3.70	0.00
TRINITY_DN129938_c0_g2	0.00	4.89	0.00	0.00	0.00	0.00	8.71	0.00	36.65	0.00
TRINITY_DN1299391_c0_g1	0.00	0.00	0.00	0.00	0.00	0.00	0.00	0.00	6.41	0.00
TRINITY_DN1299392_c0_g1	0.00	0.00	0.00	20.78	0.00	0.00	0.00	0.00	16.41	0.00
TRINITY_DN1299395_c0_g1	0.00	0.00	0.00	0.00	0.00	0.00	0.00	0.00	0.00	0.00
TRINITY_DN129939_c0_g1	2.74	0.00	0.00	0.00	0.00	0.00	5.93	0.00	0.00	0.00
TRINITY_DN129939_c0_g2	0.00	0.00	3.63	1.22	0.00	0.00	0.80	0.00	4.05	0.00
TRINITY_DN129939_c1_g1	0.00	0.00	15.52	3.12	0.00	5.20	0.00	0.00	0.00	0.00
TRINITY_DN12993_c0_g1	0.00	14.09	17.13	23.40	36.92	26.99	6.21	0.00	60.62	1.64
TRINITY_DN12993_c0_g2	0.00	0.00	0.00	5.45	0.00	0.00	0.00	0.00	0.00	0.00
TRINITY_DN12993_c0_g3	1.85	5.46	39.51	14.90	101.77	26.19	4.21	15.93	75.17	4.38
TRINITY_DN12993_c0_g4	0.00	0.00	0.00	3.90	11.89	0.00	0.00	1.94	0.00	0.00
TRINITY_DN12993_c0_g5	0.00	0.00	30.53	2.64	8.77	0.00	0.00	0.00	8.19	0.00
TRINITY_DN12993_c1_g1	0.00	16.30	52.37	88.10	250.01	0.00	20.86	66.81	30.86	13.80
TRINITY_DN12993_c2_g1	0.10	26.52	16.29	24.18	59.91	0.00	14.69	16.81	116.86	4.83
TRINITY_DN12993_c3_g1	2.15	10.43	32.90	20.16	63.13	18.20	4.78	7.04	70.07	0.76
TRINITY_DN1299400_c0_g1	0.00	0.00	6.30	0.00	0.00	0.00	0.00	0.00	11.81	0.00
TRINITY_DN1299402_c0_g1	0.00	0.00	0.00	0.00	9.82	0.00	0.00	0.00	0.00	0.00
TRINITY_DN1299404_c0_g1	0.00	0.00	0.00	0.00	0.00	0.00	0.00	14.02	44.14	0.00
TRINITY_DN1299406_c0_g1	0.00	0.00	7.31	0.00	0.00	0.00	0.00	0.00	0.00	0.00
TRINITY_DN1299407_c0_g1	0.00	0.00	0.00	0.00	0.00	0.00	0.00	0.00	7.14	0.00
TRINITY_DN1299409_c0_g1	0.00	0.00	0.00	0.00	0.00	0.00	0.00	0.00	0.00	0.00
TRINITY_DN129940_c0_g1	0.00	0.00	0.00	0.00	0.00	0.00	0.00	0.00	0.00	0.00
TRINITY_DN129940_c0_g5	0.00	0.00	0.00	0.00	0.00	0.00	0.00	0.00	0.00	0.00
TRINITY_DN129940_c1_g1	0.00	0.00	0.00	6.97	0.00	0.00	0.00	0.00	0.00	0.00
TRINITY_DN1299413_c0_g1	0.00	4.49	0.00	0.00	0.00	0.00	0.00	0.00	0.00	0.00
TRINITY_DN1299416_c0_g1	0.00	0.00	7.15	0.00	7.17	0.00	0.00	0.00	0.00	0.00
TRINITY_DN1299419_c0_g1	0.00	0.00	0.00	0.00	0.00	0.00	0.00	0.00	0.00	0.00
TRINITY_DN129941_c0_g1	0.00	0.00	0.00	7.16	0.00	0.00	0.00	0.00	0.00	0.00
TRINITY_DN1299420_c0_g1	0.00	0.00	0.00	0.00	0.00	0.00	0.00	0.00	0.00	0.00
TRINITY_DN1299425_c0_g1	0.00	0.00	0.00	0.00	0.00	0.00	0.00	0.00	0.00	0.00
TRINITY_DN1299426_c0_g1	0.00	0.00	0.00	0.00	0.00	0.00	0.00	0.00	0.00	0.00
TRINITY_DN1299427_c0_g1	0.00	0.00	0.00	7.60	0.00	0.00	0.00	0.00	0.00	0.00
TRINITY_DN129942_c0_g1	0.00	0.00	0.00	0.00	4.44	0.00	0.00	0.00	4.15	0.00
TRINITY_DN129942_c0_g2	0.00	0.00	0.00	0.00	4.01	0.00	0.00	0.00	0.00	0.00
TRINITY_DN1299430_c0_g1	0.00	0.00	0.00	4.38	0.00	0.00	0.00	0.00	0.00	0.00
TRINITY_DN1299431_c0_g1	0.00	0.00	0.00	0.00	0.00	0.00	0.00	0.00	12.72	0.00
TRINITY_DN1299432_c0_g1	0.00	0.00	0.00	9.98	0.00	0.00	0.00	0.00	15.68	0.00
TRINITY_DN1299433_c0_g1	0.00	0.00	0.00	0.00	0.00	0.00	0.00	0.00	0.00	0.00
TRINITY_DN1299434_c0_g1	0.00	0.00	0.00	0.00	0.00	0.00	0.00	0.00	0.00	0.00
TRINITY_DN1299435_c0_g1	0.00	0.00	0.00	0.00	0.00	0.00	0.00	8.95	0.00	0.00
TRINITY_DN1299436_c0_g1	0.00	0.00	0.00	0.00	0.00	0.00	0.00	0.00	0.00	0.00
TRINITY_DN1299437_c0_g1	0.00	0.00	0.00	0.00	0.00	0.00	0.00	0.00	0.00	0.00
TRINITY_DN1299439_c0_g1	0.00	0.00	0.00	0.00	0.00	0.00	0.00	0.00	12.92	0.00
TRINITY_DN129943_c0_g1	0.00	0.00	16.55	9.98	17.05	0.00	0.00	28.58	0.00	0.00
TRINITY_DN129943_c0_g2	0.00	0.00	0.00	12.88	48.98	0.00	0.00	0.00	0.00	0.00
TRINITY_DN129943_c3_g1	0.00	0.00	0.00	7.75	13.15	0.00	0.00	0.00	0.00	0.00
TRINITY_DN1299440_c0_g1	0.00	0.00	0.00	0.00	0.00	0.00	0.00	0.00	0.00	0.00
TRINITY_DN1299441_c0_g1	0.00	0.00	0.00	0.00	12.42	0.00	0.00	0.00	0.00	0.00
TRINITY_DN1299443_c0_g1	0.00	0.00	0.00	0.00	0.00	0.00	0.00	0.00	6.35	0.00
TRINITY_DN1299445_c0_g1	0.00	0.00	5.71	1.83	0.00	0.00	0.00	0.00	0.00	0.00
TRINITY_DN1299447_c0_g1	0.00	0.00	0.00	0.00	0.00	0.00	0.00	0.00	8.99	0.00
TRINITY_DN1299448_c0_g1	0.00	0.00	0.00	0.00	0.00	0.00	0.00	0.00	0.00	0.00
TRINITY_DN129944_c0_g1	0.00	15.34	0.00	0.00	38.18	0.00	0.00	0.00	0.00	0.00
TRINITY_DN1299450_c0_g1	0.00	0.00	0.00	17.44	0.00	0.00	0.00	0.00	8.26	0.00
TRINITY_DN1299453_c0_g1	0.00	0.00	0.00	5.28	0.00	0.00	0.00	0.00	0.00	0.00
TRINITY_DN1299454_c0_g1	0.00	0.00	0.00	0.00	13.67	0.00	0.00	0.00	0.00	0.00
TRINITY_DN1299456_c0_g1	0.00	0.00	0.00	0.00	0.00	0.00	0.00	0.00	0.00	0.00
TRINITY_DN1299458_c0_g1	0.00	0.00	0.00	0.00	0.00	0.00	0.00	0.00	0.00	0.00
TRINITY_DN1299460_c0_g1	0.00	0.00	8.80	0.00	17.73	0.00	0.00	0.00	0.00	0.00
TRINITY_DN1299462_c0_g1	0.00	0.00	0.00	16.33	0.00	0.00	0.00	0.00	0.00	0.00
TRINITY_DN1299463_c0_g1	0.00	0.00	0.00	0.00	0.00	16.26	14.27	0.00	0.00	0.00
TRINITY_DN1299465_c0_g1	0.00	0.00	0.00	0.00	0.00	0.00	0.00	0.00	0.00	0.00
TRINITY_DN1299467_c0_g1	0.00	0.00	0.00	0.00	0.00	0.00	0.00	0.00	17.66	0.00
TRINITY_DN1299468_c0_g1	0.00	0.00	0.00	0.00	0.00	0.00	0.00	0.00	0.00	0.00
TRINITY_DN129946_c0_g1	0.00	0.00	0.00	0.00	0.00	0.00	0.00	0.00	0.00	0.00
TRINITY_DN1299470_c0_g1	0.00	0.00	0.00	0.00	0.00	7.68	0.00	6.68	14.38	0.00
TRINITY_DN1299474_c0_g1	0.00	0.00	0.00	0.00	0.00	0.00	0.00	0.00	0.00	0.00
TRINITY_DN1299475_c0_g1	0.00	0.00	0.00	5.23	0.00	0.00	0.00	7.72	8.21	0.00
TRINITY_DN1299476_c0_g1	0.00	0.00	0.00	0.00	0.00	0.00	0.00	0.00	0.00	0.00
TRINITY_DN1299478_c0_g1	0.00	0.00	0.00	0.00	0.00	0.00	0.00	9.05	0.00	0.00
TRINITY_DN129947_c0_g1	0.00	0.00	0.00	0.00	0.00	0.00	0.00	0.00	0.00	0.00
TRINITY_DN1299480_c0_g1	0.00	0.00	0.00	0.00	8.12	0.00	0.00	0.00	0.00	0.00
TRINITY_DN1299482_c0_g1	0.00	0.00	16.96	0.00	0.00	0.00	0.00	0.00	0.00	0.00
TRINITY_DN1299483_c0_g1	0.00	0.00	0.00	0.00	0.00	0.00	0.00	0.00	0.00	0.00
TRINITY_DN1299486_c0_g1	0.00	0.00	0.00	6.20	0.00	0.00	0.00	0.00	0.00	0.00
TRINITY_DN1299488_c0_g1	0.00	0.00	0.00	0.00	0.00	0.00	0.00	0.00	9.86	0.00
TRINITY_DN1299490_c0_g1	0.00	0.00	0.00	0.00	0.00	7.06	0.00	6.12	0.00	0.00
TRINITY_DN1299491_c0_g1	0.00	0.00	0.00	5.86	29.83	0.00	0.00	0.00	0.00	0.00
TRINITY_DN1299496_c0_g1	0.00	0.00	0.00	0.00	18.24	0.00	0.00	0.00	33.70	0.00
TRINITY_DN129949_c0_g3	0.00	0.00	0.00	0.00	0.00	0.00	0.00	0.00	0.00	0.00
TRINITY_DN129949_c3_g1	0.00	0.00	0.00	0.00	2.90	0.00	0.00	0.00	0.00	0.00
TRINITY_DN129949_c4_g1	0.00	0.00	0.00	0.00	0.00	0.00	0.00	0.00	0.00	0.00
TRINITY_DN129949_c7_g1	0.00	0.00	0.00	0.00	12.08	0.00	0.00	0.00	0.00	0.00
TRINITY_DN12994_c0_g1	2.34	14.81	90.86	33.64	97.64	44.17	7.54	27.38	100.86	2.73
TRINITY_DN12994_c1_g1	0.00	0.00	0.00	0.00	0.00	10.37	0.00	0.00	0.00	0.00
TRINITY_DN12994_c2_g1	0.00	0.00	0.00	0.00	0.00	0.00	0.00	0.00	0.00	0.00
TRINITY_DN12994_c6_g1	0.00	0.00	0.00	1181.91	0.00	17.54	0.00	0.00	0.00	0.00
TRINITY_DN12994_c8_g1	0.00	0.00	0.00	0.00	13.15	0.00	0.00	0.00	0.00	0.00
TRINITY_DN12994_c9_g1	0.00	0.00	0.00	0.00	0.00	38.88	0.00	0.00	0.00	0.00
TRINITY_DN1299500_c0_g1	0.00	0.00	0.00	0.00	0.00	0.00	0.00	0.00	0.00	0.00
TRINITY_DN1299501_c0_g1	0.00	0.00	0.00	0.00	0.00	0.00	0.00	10.07	10.64	0.00
TRINITY_DN1299502_c0_g1	0.00	0.00	0.00	0.00	0.00	0.00	0.00	0.00	15.98	0.00
TRINITY_DN1299503_c0_g1	0.00	0.00	0.00	0.00	0.00	0.00	0.00	0.00	13.80	0.00
TRINITY_DN1299507_c0_g1	0.00	0.00	0.00	0.00	0.00	0.00	0.00	0.00	0.00	0.00
TRINITY_DN129950_c0_g1	0.00	0.00	0.00	0.00	0.00	0.00	0.00	0.00	4.05	0.00
TRINITY_DN129950_c0_g2	0.00	0.00	0.00	0.00	0.00	0.00	0.00	0.00	0.00	0.00
TRINITY_DN129950_c0_g3	0.00	0.00	0.00	0.00	16.92	0.00	0.00	0.00	23.60	0.00
TRINITY_DN129950_c1_g1	0.00	0.00	1.77	9.28	0.00	2.70	0.00	0.00	13.10	1.61
TRINITY_DN129950_c1_g2	0.00	0.00	9.19	0.00	0.00	0.00	0.00	0.00	8.09	0.00
TRINITY_DN129950_c2_g1	0.00	0.00	0.00	0.00	0.00	0.00	0.00	0.00	7.01	0.00
TRINITY_DN1299510_c0_g1	0.00	0.00	0.00	0.00	0.00	0.00	0.00	0.00	31.05	0.00
TRINITY_DN1299512_c0_g1	0.00	0.00	0.00	0.00	0.00	10.57	0.00	0.00	9.83	0.00
TRINITY_DN1299514_c0_g1	0.00	0.00	0.00	0.00	18.08	0.00	0.00	0.00	16.70	0.00
TRINITY_DN1299515_c0_g1	0.00	0.00	0.00	0.00	0.00	0.00	0.00	0.00	0.00	0.00
TRINITY_DN1299516_c0_g1	0.00	0.00	0.00	0.00	0.00	0.00	0.00	0.00	0.00	0.00
TRINITY_DN1299517_c0_g1	0.00	0.00	0.00	0.00	0.00	0.00	0.00	0.00	0.00	0.00
TRINITY_DN129951_c0_g1	0.00	0.00	0.00	0.00	0.00	0.00	0.00	0.00	0.00	0.00
TRINITY_DN129951_c2_g1	0.00	5.79	14.95	0.00	0.00	0.00	0.00	0.00	6.58	0.00
TRINITY_DN129951_c2_g2	0.00	0.00	0.00	8.35	0.00	0.00	0.00	0.00	13.22	0.00
TRINITY_DN129951_c3_g1	0.00	0.00	0.00	0.00	0.00	0.00	0.00	0.00	0.00	0.00
TRINITY_DN1299522_c0_g1	0.00	0.00	0.00	0.00	0.00	0.00	0.00	0.00	0.00	0.00
TRINITY_DN1299523_c0_g1	0.00	9.53	0.00	0.00	0.00	0.00	0.00	0.00	16.36	0.00
TRINITY_DN1299525_c0_g1	0.00	0.00	0.00	0.00	0.00	0.00	0.00	0.00	18.00	0.00
TRINITY_DN129952_c1_g1	0.00	0.00	0.00	0.00	0.00	0.00	0.00	13.81	0.00	0.00
TRINITY_DN129952_c1_g2	0.00	0.00	0.00	0.00	0.00	0.00	0.00	0.00	0.00	0.00
TRINITY_DN129952_c2_g2	0.00	0.00	0.00	5.21	0.00	0.00	0.00	0.00	0.00	0.00
TRINITY_DN1299530_c0_g1	0.00	0.00	0.00	0.00	0.00	0.00	0.00	0.00	0.00	0.00
TRINITY_DN1299531_c0_g1	0.00	0.00	0.00	0.00	0.00	0.00	0.00	0.00	0.00	0.00
TRINITY_DN1299533_c0_g1	0.00	0.00	0.00	0.00	0.00	0.00	0.00	0.00	0.00	0.00
TRINITY_DN1299534_c0_g1	0.00	0.00	69.11	0.00	0.00	0.00	0.00	0.00	16.41	0.00
TRINITY_DN1299537_c0_g1	0.00	0.00	0.00	0.00	7.14	0.00	0.00	3.66	7.74	0.00
TRINITY_DN1299539_c0_g1	0.00	0.00	0.00	0.00	0.00	0.00	0.00	0.00	10.06	0.00
TRINITY_DN1299540_c0_g1	0.00	0.00	0.00	0.00	0.00	0.00	0.00	0.00	0.00	0.00
TRINITY_DN1299542_c0_g1	0.00	0.00	0.00	0.00	6.29	0.00	0.00	0.00	5.88	5.59
TRINITY_DN1299543_c0_g1	0.00	0.00	0.00	0.00	0.00	18.55	0.00	0.00	5.73	0.00
TRINITY_DN1299544_c0_g1	0.00	0.00	0.00	0.00	0.00	0.00	0.00	0.00	0.00	0.00
TRINITY_DN1299546_c0_g1	0.00	0.00	0.00	0.00	0.00	0.00	0.00	0.00	0.00	0.00
TRINITY_DN1299547_c0_g1	0.00	0.00	0.00	0.00	0.00	0.00	0.00	0.00	0.00	0.00
TRINITY_DN129954_c0_g1	0.00	0.00	0.00	0.00	0.00	0.00	15.07	4.86	3.34	0.00
TRINITY_DN129954_c0_g2	0.00	0.00	0.00	7.29	2.04	0.00	0.00	0.00	0.00	0.00
TRINITY_DN1299557_c0_g1	0.00	0.00	0.00	8.76	0.00	0.00	0.00	0.00	0.00	0.00
TRINITY_DN1299558_c0_g1	0.00	0.00	0.00	0.00	16.07	0.00	0.00	0.00	0.00	0.00
TRINITY_DN1299561_c0_g1	0.00	0.00	0.00	0.00	0.00	0.00	0.00	0.00	72.96	0.00
TRINITY_DN1299562_c0_g1	0.00	0.00	0.00	4.28	7.17	0.00	0.00	0.00	0.00	0.00
TRINITY_DN1299563_c0_g1	0.00	0.00	0.00	0.00	0.00	0.00	0.00	0.00	0.00	0.00
TRINITY_DN129956_c3_g1	0.00	0.00	37.70	0.00	0.00	0.00	0.00	17.27	18.00	0.00
TRINITY_DN1299570_c0_g1	0.00	0.00	42.22	0.00	0.00	0.00	0.00	0.00	0.00	0.00
TRINITY_DN1299572_c0_g1	0.00	0.00	0.00	9.55	0.00	0.00	0.00	0.00	0.00	0.00
TRINITY_DN1299573_c0_g1	0.00	0.00	0.00	0.00	0.00	0.00	0.00	0.00	0.00	0.00
TRINITY_DN1299577_c0_g1	0.00	11.19	0.00	0.00	0.00	0.00	0.00	0.00	6.41	0.00
TRINITY_DN1299578_c0_g1	0.00	0.00	0.00	0.00	0.00	0.00	0.00	0.00	7.99	0.00
TRINITY_DN1299583_c0_g1	0.00	0.00	0.00	0.00	0.00	0.00	0.00	0.00	0.00	0.00
TRINITY_DN1299586_c0_g1	0.00	0.00	0.00	0.00	0.00	0.00	0.00	0.00	0.00	0.00
TRINITY_DN1299588_c0_g1	0.00	0.00	0.00	0.00	0.00	0.00	0.00	0.00	0.00	0.00
TRINITY_DN129958_c2_g1	0.00	0.00	0.00	0.00	0.00	0.00	0.00	0.00	0.00	0.00
TRINITY_DN129958_c3_g1	0.00	0.00	8.69	0.00	0.00	0.00	0.00	0.00	16.33	0.00
TRINITY_DN1299595_c0_g1	0.00	0.00	0.00	0.00	0.00	0.00	0.00	0.00	0.00	0.00
TRINITY_DN1299599_c0_g1	0.00	0.00	0.00	0.00	0.00	0.00	0.00	0.00	32.13	0.00
TRINITY_DN129959_c0_g1	0.00	0.00	7.53	0.00	0.00	0.00	0.00	0.00	28.11	0.00
TRINITY_DN12995_c0_g1	0.00	5.19	19.78	44.40	61.04	17.90	15.37	3.21	6.81	0.00
TRINITY_DN1299600_c0_g1	0.00	0.00	0.00	0.00	13.74	0.00	0.00	0.00	0.00	0.00
TRINITY_DN1299601_c0_g1	0.00	0.00	0.00	0.00	8.00	0.00	7.09	0.00	7.42	0.00
TRINITY_DN1299602_c0_g1	0.00	0.00	38.80	0.00	0.00	19.82	0.00	17.79	0.00	0.00
TRINITY_DN1299603_c0_g1	0.00	0.00	0.00	0.00	0.00	0.00	0.00	0.00	0.00	0.00
TRINITY_DN1299606_c0_g1	0.00	0.00	0.00	0.00	0.00	0.00	0.00	0.00	0.00	0.00
TRINITY_DN1299608_c0_g1	0.00	11.43	0.00	8.23	14.01	0.00	0.00	0.00	0.00	0.00
TRINITY_DN1299609_c0_g1	0.00	0.00	0.00	0.00	0.00	0.00	0.00	0.00	0.00	0.00
TRINITY_DN129960_c0_g1	0.00	5.48	53.43	16.02	66.84	34.95	0.00	17.61	105.30	0.00
TRINITY_DN129960_c0_g2	0.00	0.00	8.04	2.46	8.20	2.01	1.84	0.00	1.93	0.00
TRINITY_DN129960_c1_g1	0.00	9.78	0.00	0.00	0.00	0.00	0.00	0.00	11.20	0.00
TRINITY_DN129960_c2_g1	0.00	0.00	0.00	0.00	0.00	0.00	0.00	0.00	37.32	0.00
TRINITY_DN1299610_c0_g1	0.00	0.00	0.00	0.00	0.00	0.00	0.00	0.00	0.00	0.00
TRINITY_DN1299611_c0_g1	0.00	0.00	0.00	0.00	0.00	0.00	0.00	0.00	0.00	0.00
TRINITY_DN1299612_c0_g1	0.00	0.00	0.00	0.00	0.00	0.00	0.00	0.00	0.00	0.00
TRINITY_DN1299613_c0_g1	0.00	0.00	0.00	0.00	0.00	0.00	0.00	0.00	0.00	0.00
TRINITY_DN1299615_c0_g1	0.00	0.00	0.00	0.00	0.00	0.00	0.00	0.00	0.00	0.00
TRINITY_DN1299616_c0_g1	0.00	0.00	15.35	0.00	0.00	0.00	0.00	0.00	0.00	0.00
TRINITY_DN1299617_c0_g1	0.00	0.00	0.00	0.00	7.67	0.00	0.00	0.00	0.00	0.00
TRINITY_DN1299618_c0_g1	0.00	0.00	0.00	0.00	0.00	0.00	0.00	0.00	0.00	0.00
TRINITY_DN1299619_c0_g1	0.00	0.00	0.00	0.00	0.00	0.00	0.00	0.00	0.00	0.00
TRINITY_DN129961_c0_g1	0.00	1.85	5.10	0.00	6.32	5.13	2.04	0.00	5.41	0.00
TRINITY_DN129961_c0_g2	0.00	17.13	0.00	19.11	51.67	3.15	0.00	0.00	16.26	0.00
TRINITY_DN129961_c1_g1	0.00	0.00	0.00	5.09	17.20	0.00	0.00	0.00	0.00	0.00
TRINITY_DN1299621_c0_g1	0.00	0.00	0.00	0.00	0.00	0.00	0.00	0.00	0.00	0.00
TRINITY_DN1299624_c0_g1	0.00	0.00	0.00	0.00	0.00	0.00	0.00	0.00	0.00	0.00
TRINITY_DN1299628_c0_g1	0.00	0.00	0.00	0.00	0.00	0.00	0.00	0.00	0.00	0.00
TRINITY_DN1299629_c0_g1	0.00	0.00	0.00	0.00	0.00	0.00	0.00	5.87	0.00	0.00
TRINITY_DN129962_c1_g1	0.00	0.00	0.00	0.00	0.00	0.00	0.00	0.00	0.00	0.00
TRINITY_DN1299634_c0_g1	0.00	0.00	9.06	5.49	0.00	0.00	0.00	0.00	12.78	0.00
TRINITY_DN1299639_c0_g1	0.00	0.00	0.00	0.00	0.00	0.00	0.00	0.00	0.00	0.00
TRINITY_DN1299640_c0_g1	0.00	0.00	0.00	0.00	0.00	0.00	0.00	0.00	0.00	0.00
TRINITY_DN1299643_c0_g1	0.00	0.00	0.00	0.00	0.00	0.00	0.00	0.00	0.00	0.00
TRINITY_DN1299649_c0_g1	0.00	0.00	0.00	0.00	0.00	0.00	0.00	0.00	0.00	0.00
TRINITY_DN129964_c0_g1	0.00	7.58	29.11	40.53	56.00	9.30	8.20	8.13	36.56	0.00
TRINITY_DN129964_c0_g2	0.00	9.53	6.08	4.08	13.57	23.25	0.00	0.00	39.59	0.00
TRINITY_DN1299651_c0_g1	0.00	0.00	0.00	0.00	17.05	0.00	0.00	0.00	0.00	0.00
TRINITY_DN1299655_c0_g1	0.00	0.00	0.00	0.00	0.00	13.34	0.00	0.00	0.00	0.00
TRINITY_DN1299656_c0_g1	0.00	0.00	0.00	0.00	0.00	0.00	0.00	0.00	0.00	0.00
TRINITY_DN1299659_c0_g1	0.00	0.00	15.09	9.11	15.49	0.00	0.00	0.00	0.00	0.00
TRINITY_DN129965_c0_g1	0.00	0.00	0.00	0.00	9.78	0.00	0.00	0.00	12.81	0.00
TRINITY_DN129965_c12_g1	0.00	0.00	0.00	0.00	0.00	0.00	0.00	0.00	0.00	0.00
TRINITY_DN129965_c3_g1	0.00	0.00	0.00	12.59	10.69	10.70	0.00	0.00	29.83	0.00
TRINITY_DN129965_c4_g1	0.00	0.00	3.71	0.00	1.90	0.00	0.00	0.00	5.36	0.00
TRINITY_DN129965_c5_g1	0.00	0.00	0.00	7.07	0.00	0.00	0.00	0.00	0.00	0.00
TRINITY_DN129965_c6_g1	0.00	0.00	0.00	0.00	0.00	0.00	0.00	0.00	9.30	0.00
TRINITY_DN129965_c8_g1	0.00	0.00	0.00	0.00	0.00	39.55	0.00	0.00	0.00	0.00
TRINITY_DN129965_c9_g1	0.00	0.00	9.43	0.00	19.09	9.54	0.00	0.00	17.76	0.00
TRINITY_DN1299661_c0_g1	0.00	16.85	0.00	0.00	0.00	0.00	0.00	0.00	0.00	0.00
TRINITY_DN1299667_c0_g1	0.00	0.00	0.00	0.00	24.35	0.00	0.00	0.00	0.00	0.00
TRINITY_DN1299668_c0_g1	0.00	0.00	0.00	11.47	0.00	0.00	0.00	0.00	0.00	0.00
TRINITY_DN1299669_c0_g1	0.00	0.00	0.00	0.00	0.00	0.00	0.00	0.00	14.82	0.00
TRINITY_DN129966_c0_g1	0.00	9.02	0.00	19.48	11.03	0.00	0.00	0.00	40.95	0.00
TRINITY_DN129966_c0_g2	0.00	0.00	81.52	0.00	23.67	0.00	0.00	0.00	0.00	0.00
TRINITY_DN1299671_c0_g1	0.00	0.00	0.00	0.00	0.00	0.00	0.00	0.00	0.00	0.00
TRINITY_DN1299672_c0_g1	0.00	0.00	0.00	0.00	0.00	0.00	0.00	0.00	0.00	0.00
TRINITY_DN1299674_c0_g1	0.00	0.00	0.00	0.00	0.00	0.00	0.00	0.00	0.00	0.00
TRINITY_DN1299677_c0_g1	0.00	0.00	9.93	0.00	0.00	0.00	0.00	0.00	0.00	0.00
TRINITY_DN1299679_c0_g1	0.00	0.00	0.00	0.00	0.00	0.00	0.00	0.00	0.00	0.00
TRINITY_DN129967_c0_g1	0.00	0.00	0.00	11.12	19.09	0.00	0.00	0.00	17.66	0.00
TRINITY_DN1299680_c0_g1	0.00	0.00	0.00	0.00	0.00	56.22	0.00	0.00	17.50	0.00
TRINITY_DN1299682_c0_g1	3.33	0.00	0.00	2.41	0.00	0.00	0.00	0.00	0.00	0.00
TRINITY_DN1299683_c0_g1	0.00	0.00	0.00	0.00	0.00	0.00	0.00	0.00	0.00	0.00
TRINITY_DN1299684_c0_g1	0.00	8.91	96.39	64.17	130.78	54.48	48.11	38.25	172.03	0.00
TRINITY_DN1299685_c0_g1	0.00	0.00	0.00	0.00	0.00	0.00	0.00	0.00	0.00	0.00
TRINITY_DN1299686_c0_g1	0.00	0.00	0.00	0.00	0.00	0.00	0.00	0.00	0.00	0.00
TRINITY_DN1299687_c0_g1	0.00	0.00	0.00	0.00	0.00	0.00	0.00	0.00	0.00	0.00
TRINITY_DN1299688_c0_g1	0.00	0.00	0.00	0.00	0.00	0.00	0.00	0.00	12.64	6.01
TRINITY_DN129968_c0_g1	8.55	0.00	0.00	0.00	10.13	10.12	0.00	0.00	18.80	0.00
TRINITY_DN1299691_c0_g1	0.00	0.00	0.00	29.03	0.00	0.00	0.00	0.00	0.00	0.00
TRINITY_DN1299693_c0_g1	0.00	6.84	33.24	4.96	0.00	0.00	0.00	7.32	0.00	0.00
TRINITY_DN1299695_c0_g1	0.00	0.00	0.00	0.00	17.52	0.00	0.00	0.00	0.00	0.00
TRINITY_DN1299696_c0_g1	0.00	0.00	0.00	0.00	0.00	0.00	0.00	0.00	0.00	0.00
TRINITY_DN1299698_c0_g1	0.00	0.00	0.00	0.00	0.00	0.00	0.00	0.00	0.00	0.00
TRINITY_DN129969_c0_g1	1.47	0.00	0.00	0.00	25.80	0.00	0.00	0.00	3.27	0.00
TRINITY_DN129969_c0_g2	0.00	0.00	0.00	1.14	0.00	0.00	0.00	0.00	0.00	0.00
TRINITY_DN129969_c0_g3	0.00	0.00	0.00	0.00	0.00	4.08	0.00	0.00	0.00	0.00
TRINITY_DN129969_c0_g4	0.00	0.00	0.00	0.00	13.24	0.00	0.00	0.00	0.00	0.00
TRINITY_DN129969_c2_g1	0.00	0.00	0.00	0.00	0.00	0.00	0.00	0.00	0.00	0.00
TRINITY_DN129969_c3_g1	0.00	0.00	38.39	0.00	0.00	0.00	0.00	0.00	0.00	0.00
TRINITY_DN12996_c0_g1	0.34	6.13	14.62	10.75	22.67	8.46	3.79	1.54	30.47	1.96
TRINITY_DN12996_c2_g1	0.00	0.00	0.00	0.00	0.00	0.00	0.00	0.00	0.00	0.00
TRINITY_DN12996_c6_g1	0.00	0.00	0.00	5.54	0.00	0.00	0.00	0.00	0.00	0.00
TRINITY_DN12996_c9_g1	0.00	0.00	18.16	0.00	0.00	18.40	0.00	0.00	0.00	0.00
TRINITY_DN1299701_c0_g1	0.00	0.00	11.35	0.00	0.00	0.00	0.00	0.00	0.00	0.00
TRINITY_DN1299702_c0_g1	0.00	0.00	0.00	0.00	0.00	0.00	0.00	0.00	0.00	0.00
TRINITY_DN1299705_c0_g1	0.00	0.00	0.00	0.00	0.00	0.00	0.00	0.00	0.00	0.00
TRINITY_DN1299706_c0_g1	0.00	0.00	0.00	11.04	0.00	0.00	0.00	0.00	17.50	0.00
TRINITY_DN1299707_c0_g1	0.00	11.35	0.00	0.00	41.70	0.00	12.16	0.00	0.00	0.00
TRINITY_DN129970_c0_g1	0.00	0.00	0.00	0.00	10.76	0.00	0.00	0.00	0.00	0.00
TRINITY_DN129970_c1_g1	0.00	0.00	0.00	0.00	0.00	0.00	0.00	0.00	0.00	0.00
TRINITY_DN129971_c0_g1	0.00	6.25	0.00	0.00	23.88	0.00	0.00	0.00	0.00	0.00
TRINITY_DN129971_c0_g2	0.00	0.00	10.63	0.00	0.00	9.82	0.00	4.31	14.60	0.00
TRINITY_DN1299720_c0_g1	0.00	0.00	0.00	0.00	9.94	0.00	0.00	0.00	9.25	0.00
TRINITY_DN1299721_c0_g1	0.00	0.00	0.00	0.00	9.54	0.00	0.00	0.00	8.88	0.00
TRINITY_DN1299722_c0_g1	0.00	0.00	0.00	0.00	0.00	0.00	0.00	0.00	0.00	0.00
TRINITY_DN1299723_c0_g1	0.00	0.00	0.00	0.00	15.19	0.00	0.00	0.00	0.00	0.00
TRINITY_DN1299724_c0_g1	0.00	0.00	0.00	0.00	0.00	0.00	0.00	0.00	0.00	0.00
TRINITY_DN1299726_c0_g1	0.00	0.00	0.00	0.00	0.00	0.00	0.00	0.00	6.03	0.00
TRINITY_DN1299728_c0_g1	0.00	0.00	0.00	0.00	0.00	0.00	0.00	13.36	0.00	0.00
TRINITY_DN1299729_c0_g1	0.00	0.00	0.00	7.91	0.00	0.00	0.00	0.00	0.00	0.00
TRINITY_DN129972_c0_g1	0.00	0.00	3.79	6.92	11.47	0.00	0.00	3.38	29.75	3.38
TRINITY_DN129972_c0_g2	0.00	11.10	0.00	4.06	8.99	13.67	0.00	5.94	15.50	0.00
TRINITY_DN1299731_c0_g1	0.00	0.00	0.00	0.00	0.00	0.00	0.00	0.00	0.00	0.00
TRINITY_DN1299732_c0_g1	0.00	0.00	0.00	0.00	13.27	0.00	0.00	0.00	0.00	0.00
TRINITY_DN1299733_c0_g1	0.00	0.00	0.00	0.00	0.00	0.00	0.00	0.00	0.00	0.00
TRINITY_DN1299734_c0_g1	0.00	0.00	5.06	0.00	0.00	0.00	0.00	0.00	0.00	0.00
TRINITY_DN1299735_c0_g1	0.00	0.00	0.00	6.67	0.00	0.00	0.00	0.00	0.00	0.00
TRINITY_DN1299736_c0_g1	0.00	0.00	0.00	0.00	19.64	0.00	0.00	0.00	0.00	0.00
TRINITY_DN1299737_c0_g1	0.00	0.00	2.33	2.85	0.00	0.00	2.13	0.00	0.00	0.00
TRINITY_DN1299739_c0_g1	0.00	0.00	0.00	4.45	0.00	0.00	0.00	0.00	6.93	0.00
TRINITY_DN129973_c0_g1	0.00	0.00	0.00	2.35	8.07	0.00	0.00	0.00	0.00	0.00
TRINITY_DN129973_c1_g1	0.00	0.00	26.94	0.00	0.00	0.00	0.00	0.00	12.81	12.03
TRINITY_DN1299741_c0_g1	0.00	0.00	9.70	0.00	0.00	19.65	0.00	0.00	0.00	0.00
TRINITY_DN1299743_c0_g1	0.00	0.00	0.00	8.07	0.00	0.00	0.00	0.00	0.00	0.00
TRINITY_DN1299744_c0_g1	0.00	0.00	6.30	0.00	0.00	0.00	0.00	0.00	0.00	0.00
TRINITY_DN1299748_c0_g1	0.00	0.00	0.00	0.00	0.00	0.00	0.00	0.00	0.00	0.00
TRINITY_DN129974_c1_g1	0.00	0.00	0.00	0.00	0.00	0.00	0.00	0.00	16.70	0.00
TRINITY_DN129974_c3_g2	0.00	0.00	10.78	0.00	0.00	6.54	0.00	0.00	17.83	0.00
TRINITY_DN129974_c4_g1	0.00	0.00	0.00	0.00	0.00	0.00	0.00	18.00	0.00	0.00
TRINITY_DN129974_c5_g1	0.00	15.65	0.00	0.00	0.00	0.00	0.00	17.27	0.00	0.00
TRINITY_DN129974_c7_g1	0.00	0.00	0.00	0.00	0.00	0.00	10.31	0.00	0.00	0.00
TRINITY_DN1299751_c0_g1	0.00	0.00	0.00	3.34	0.00	0.00	0.00	0.00	5.18	0.00
TRINITY_DN1299752_c0_g1	0.00	0.00	0.00	0.00	0.00	0.00	0.00	0.00	0.00	0.00
TRINITY_DN1299753_c0_g1	0.00	0.00	0.00	0.00	0.00	0.00	0.00	0.00	0.00	0.00
TRINITY_DN1299754_c0_g1	0.00	0.00	0.00	16.04	0.00	0.00	0.00	0.00	12.62	0.00
TRINITY_DN1299756_c0_g1	0.00	0.00	0.00	0.00	0.00	0.00	0.00	0.00	0.00	0.00
TRINITY_DN1299757_c0_g1	0.00	0.00	0.00	0.00	0.00	0.00	0.00	0.00	0.00	0.00
TRINITY_DN1299758_c0_g1	0.00	0.00	0.00	0.00	0.00	0.00	0.00	0.00	0.00	0.00
TRINITY_DN129975_c3_g1	0.00	0.00	0.00	0.00	0.00	0.00	0.00	0.00	0.00	0.00
TRINITY_DN1299768_c0_g1	0.00	0.00	0.00	0.00	0.00	0.00	0.00	9.33	0.00	0.00
TRINITY_DN129976_c0_g1	0.00	0.00	0.00	0.00	0.00	0.00	0.00	0.00	0.00	0.00
TRINITY_DN129976_c1_g1	0.00	0.00	0.00	11.12	0.00	0.00	0.00	0.00	18.31	0.00
TRINITY_DN1299775_c0_g1	0.00	0.00	0.00	0.00	10.25	0.00	0.00	0.00	0.00	0.00
TRINITY_DN1299777_c0_g1	0.00	0.00	0.00	3.91	0.00	0.00	5.83	0.00	0.00	0.00
TRINITY_DN129977_c0_g1	0.00	0.00	10.70	0.00	0.00	0.00	0.00	0.00	4.10	0.00
TRINITY_DN129977_c0_g3	0.00	0.00	6.51	0.00	13.15	0.00	0.00	2.92	0.00	0.00
TRINITY_DN1299781_c0_g1	0.00	0.00	0.00	0.00	0.00	0.00	0.00	0.00	0.00	0.00
TRINITY_DN1299782_c0_g1	0.00	0.00	0.00	0.00	0.00	0.00	0.00	0.00	0.00	0.00
TRINITY_DN1299786_c0_g1	0.00	0.00	0.00	0.00	0.00	0.00	0.00	0.00	0.00	0.00
TRINITY_DN1299789_c0_g1	0.00	0.00	0.00	0.00	0.00	0.00	0.00	0.00	0.00	0.00
TRINITY_DN129978_c1_g1	0.00	0.00	0.00	8091.65	56.67	0.00	0.00	123.13	21.79	0.00
TRINITY_DN129978_c3_g1	0.00	0.00	0.00	0.00	0.00	19.61	0.00	0.00	0.00	0.00
TRINITY_DN1299790_c0_g1	0.00	7.15	0.00	0.00	0.00	0.00	7.73	0.00	0.00	0.00
TRINITY_DN1299791_c0_g1	0.00	0.00	0.00	0.00	7.27	0.00	0.00	0.00	0.00	6.42
TRINITY_DN1299798_c0_g1	0.00	0.00	0.00	0.00	0.00	0.00	0.00	0.00	0.00	0.00
TRINITY_DN1299799_c0_g1	0.00	0.00	0.00	0.00	0.00	0.00	0.00	0.00	0.00	0.00
TRINITY_DN129979_c0_g1	0.00	16.56	0.00	0.00	7.48	0.00	0.00	1.35	8.76	0.00
TRINITY_DN129979_c0_g2	0.00	0.00	0.00	0.00	0.00	0.00	0.00	0.00	0.00	0.00
TRINITY_DN129979_c2_g1	0.00	0.00	0.00	0.00	0.00	14.11	0.00	0.00	27.38	12.37
TRINITY_DN129979_c2_g2	0.00	0.00	0.00	14.84	0.00	5.39	0.00	0.00	5.28	0.00
TRINITY_DN129979_c5_g1	0.00	3.03	0.00	2.23	0.00	3.68	0.00	0.00	24.23	0.00
TRINITY_DN12997_c0_g2	0.00	0.00	0.00	0.00	0.00	0.00	0.00	0.00	0.00	0.00
TRINITY_DN1299800_c0_g1	0.00	0.00	0.00	0.00	0.00	0.00	0.00	0.00	0.00	0.00
TRINITY_DN1299801_c0_g1	0.00	0.00	0.00	10.79	0.00	0.00	0.00	0.00	0.00	0.00
TRINITY_DN1299802_c0_g1	0.00	0.00	0.00	0.00	0.00	0.00	0.00	0.00	0.00	0.00
TRINITY_DN1299803_c0_g1	0.00	0.00	0.00	0.00	0.00	0.00	0.00	0.00	0.00	0.00
TRINITY_DN1299805_c0_g1	0.00	0.00	0.00	0.00	0.00	0.00	0.00	0.00	0.00	0.00
TRINITY_DN1299807_c0_g1	0.00	0.00	0.00	0.00	0.00	33.38	0.00	0.00	0.00	0.00
TRINITY_DN129980_c0_g1	0.00	0.00	9.49	5.74	0.00	0.00	0.00	0.00	0.00	0.00
TRINITY_DN129980_c0_g2	0.00	0.00	31.52	0.00	0.00	0.00	0.00	0.00	5.90	0.00
TRINITY_DN1299810_c0_g1	0.00	0.00	0.00	0.00	0.00	0.00	0.00	0.00	0.00	0.00
TRINITY_DN1299811_c0_g1	0.00	0.00	0.00	0.00	34.09	0.00	0.00	0.00	0.00	0.00
TRINITY_DN1299812_c0_g1	0.00	0.00	0.00	0.00	0.00	0.00	0.00	0.00	0.00	0.00
TRINITY_DN1299817_c0_g1	0.00	0.00	0.00	0.00	0.00	0.00	0.00	6.30	6.71	6.37
TRINITY_DN129981_c0_g1	0.00	0.00	0.00	0.00	0.00	0.00	0.00	0.00	0.00	0.00
TRINITY_DN129981_c0_g2	0.00	0.00	0.00	2.38	1.24	0.00	3.54	0.00	16.06	3.06
TRINITY_DN129981_c0_g3	0.00	0.00	0.00	0.00	10.53	0.00	0.00	0.00	0.00	0.00
TRINITY_DN1299820_c0_g1	0.00	0.00	0.00	6.19	0.00	0.00	0.00	0.00	29.29	0.00
TRINITY_DN1299823_c0_g1	0.00	0.00	0.00	0.00	0.00	0.00	0.00	15.27	0.00	0.00
TRINITY_DN1299824_c0_g1	0.00	4.29	26.07	0.00	0.00	0.00	0.00	0.00	0.00	0.00
TRINITY_DN1299826_c0_g1	0.00	0.00	0.00	9.23	0.00	0.00	0.00	0.00	0.00	0.00
TRINITY_DN1299828_c0_g1	0.00	0.00	0.00	0.00	0.00	0.00	0.00	0.00	0.00	0.00
TRINITY_DN129982_c0_g1	0.00	0.00	0.00	0.00	0.00	0.00	0.00	0.00	0.00	0.00
TRINITY_DN1299830_c0_g1	0.00	0.00	0.00	3.66	7.73	0.00	0.00	0.00	11.67	0.00
TRINITY_DN1299832_c0_g1	0.00	0.00	0.00	7.59	0.00	0.00	0.00	0.00	0.00	0.00
TRINITY_DN1299833_c0_g1	0.00	0.00	0.00	0.00	0.00	0.00	0.00	0.00	0.00	0.00
TRINITY_DN1299839_c0_g1	0.00	0.00	0.00	0.00	0.00	0.00	0.00	0.00	0.00	0.00
TRINITY_DN129983_c0_g1	0.00	0.00	10.60	0.00	52.43	0.00	0.00	35.99	0.00	0.00
TRINITY_DN129983_c1_g2	0.00	0.00	0.00	0.00	0.00	0.00	0.00	0.00	29.43	0.00
TRINITY_DN129983_c2_g1	0.00	0.00	0.00	0.00	0.00	0.00	0.00	0.00	0.00	0.00
TRINITY_DN129983_c2_g3	0.00	0.00	0.00	0.00	0.00	0.00	0.00	14.02	0.00	0.00
TRINITY_DN129983_c5_g1	0.00	0.00	0.00	0.00	0.00	0.00	0.00	0.00	0.00	0.00
TRINITY_DN1299840_c0_g1	0.00	0.00	0.00	0.00	0.00	0.00	0.00	0.00	17.33	0.00
TRINITY_DN1299841_c0_g1	0.00	0.00	0.00	0.00	0.00	0.00	0.00	0.00	0.00	0.00
TRINITY_DN1299842_c0_g1	0.00	0.00	0.00	0.00	0.00	0.00	0.00	0.00	0.00	0.00
TRINITY_DN1299845_c0_g1	0.00	0.00	0.00	0.00	0.00	0.00	0.00	0.00	0.00	0.00
TRINITY_DN1299847_c0_g1	0.00	0.00	0.00	0.00	0.00	0.00	0.00	0.00	0.00	0.00
TRINITY_DN129984_c0_g2	0.00	0.00	0.00	0.00	0.00	4.69	0.00	0.00	0.00	0.00
TRINITY_DN129984_c1_g1	0.00	0.00	0.00	0.00	32.15	0.00	0.00	0.00	0.00	0.00
TRINITY_DN129984_c1_g3	0.00	0.00	2.11	5.17	2.15	4.23	0.00	1.93	4.05	0.00
TRINITY_DN1299850_c0_g1	0.00	0.00	0.00	0.00	0.00	0.00	0.00	0.00	0.00	0.00
TRINITY_DN1299851_c0_g1	0.00	0.00	0.00	0.00	0.00	0.00	0.00	0.00	0.00	0.00
TRINITY_DN1299856_c0_g1	0.00	0.00	0.00	0.00	23.67	0.00	0.00	0.00	0.00	0.00
TRINITY_DN1299857_c0_g1	0.00	0.00	14.73	8.90	0.00	0.00	0.00	0.00	0.00	0.00
TRINITY_DN1299858_c0_g1	0.00	0.00	0.00	9.32	0.00	0.00	0.00	0.00	14.71	0.00
TRINITY_DN129985_c0_g1	0.00	0.00	0.00	0.00	9.59	0.00	4.31	0.00	0.00	0.00
TRINITY_DN129985_c0_g2	0.00	0.00	14.17	0.00	0.00	0.00	0.00	0.00	16.70	0.00
TRINITY_DN129985_c0_g3	0.00	0.00	0.00	0.00	0.00	0.00	0.00	0.00	0.00	0.00
TRINITY_DN129985_c2_g1	0.00	0.00	0.00	0.00	0.00	17.53	0.00	0.00	16.41	0.00
TRINITY_DN1299861_c0_g1	0.00	0.00	4.30	0.00	8.66	25.96	0.00	0.00	0.00	0.00
TRINITY_DN1299862_c0_g1	0.00	13.98	0.00	0.00	0.00	0.00	0.00	0.00	0.00	0.00
TRINITY_DN1299863_c0_g1	0.00	0.00	0.00	0.00	0.00	0.00	0.00	0.00	9.32	0.00
TRINITY_DN1299864_c0_g1	0.00	0.00	0.00	26.89	0.00	15.12	0.00	0.00	0.00	0.00
TRINITY_DN1299867_c0_g1	0.00	16.42	17.76	0.00	0.00	0.00	0.00	19.11	0.00	0.00
TRINITY_DN1299868_c0_g1	0.00	6.16	14.98	0.00	0.00	0.00	0.00	6.58	0.00	0.00
TRINITY_DN129986_c1_g1	0.00	0.00	0.00	0.00	0.00	0.00	0.00	0.00	0.00	0.00
TRINITY_DN129986_c2_g1	0.00	0.00	0.00	0.00	0.00	0.00	0.00	0.00	0.00	0.00
TRINITY_DN129986_c4_g1	0.00	0.00	24.29	0.00	16.66	0.00	0.00	0.00	0.00	0.00
TRINITY_DN1299873_c0_g1	0.00	0.00	0.00	11.38	0.00	51.80	0.00	0.00	32.25	0.00
TRINITY_DN1299877_c0_g1	0.00	0.00	0.00	0.00	0.00	0.00	0.00	0.00	0.00	0.00
TRINITY_DN129987_c2_g1	0.00	0.00	0.00	0.00	0.00	0.00	0.00	0.00	0.00	0.00
TRINITY_DN129987_c4_g1	0.00	13.57	16.25	0.00	0.00	0.00	0.00	0.00	30.85	0.00
TRINITY_DN129987_c5_g1	0.00	0.00	0.00	0.00	0.00	0.00	0.00	0.00	0.00	0.00
TRINITY_DN129987_c7_g1	0.00	0.00	0.00	0.00	25.38	0.00	0.00	0.00	23.60	0.00
TRINITY_DN129987_c8_g1	0.00	0.00	0.00	0.00	0.00	0.00	0.00	15.70	7.93	0.00
TRINITY_DN1299881_c0_g1	0.00	0.00	0.00	0.00	0.00	0.00	0.00	0.00	0.00	0.00
TRINITY_DN1299884_c0_g1	0.00	0.00	0.00	0.00	23.53	0.00	0.00	0.00	0.00	0.00
TRINITY_DN1299889_c0_g1	0.00	0.00	0.00	0.00	16.23	8.14	0.00	0.00	0.00	0.00
TRINITY_DN129988_c0_g1	0.00	0.00	0.00	0.00	4.76	0.00	0.00	0.00	10.91	0.00
TRINITY_DN129988_c0_g2	0.00	0.00	0.00	0.00	0.00	0.00	0.00	0.00	0.00	0.00
TRINITY_DN129988_c1_g1	0.00	0.00	0.00	0.00	0.00	0.00	0.00	0.00	0.00	0.00
TRINITY_DN129988_c1_g2	0.00	0.00	0.00	0.00	0.00	0.00	0.00	0.00	0.00	0.00
TRINITY_DN1299890_c0_g1	0.00	0.00	0.00	0.00	0.00	0.00	0.00	0.00	0.00	0.00
TRINITY_DN1299891_c0_g1	0.00	0.00	0.00	0.00	18.73	0.00	0.00	0.00	0.00	0.00
TRINITY_DN1299896_c0_g1	0.00	0.00	0.00	0.00	0.00	0.00	0.00	0.00	0.00	0.00
TRINITY_DN129989_c0_g1	0.00	15.92	45.16	26.22	58.38	16.64	5.78	0.00	83.74	0.00
TRINITY_DN129989_c1_g1	0.00	0.00	0.00	9.97	8.42	0.00	0.00	0.00	0.00	0.00
TRINITY_DN129989_c2_g1	0.00	0.00	37.40	44.96	96.23	0.00	0.00	17.10	71.25	0.00
TRINITY_DN129989_c5_g1	0.00	9.78	0.00	0.00	0.00	0.00	0.00	0.00	26.16	0.00
TRINITY_DN129989_c6_g1	0.00	15.08	0.00	12.23	0.00	0.00	0.00	0.00	0.00	0.00
TRINITY_DN12998_c0_g1	59.88	1106.21	2040.38	1801.05	4057.57	1486.48	608.80	789.99	5651.48	320.53
TRINITY_DN12998_c0_g2	0.00	32.98	66.15	52.77	74.12	46.28	16.58	19.43	156.92	6.46
TRINITY_DN1299900_c0_g1	0.00	0.00	0.00	10.08	0.00	0.00	0.00	0.00	0.00	0.00
TRINITY_DN1299902_c0_g1	0.00	0.00	0.00	0.00	0.00	0.00	0.00	0.00	0.00	0.00
TRINITY_DN1299903_c0_g1	0.00	0.00	0.00	6.19	0.00	0.00	0.00	0.00	19.53	0.00
TRINITY_DN1299906_c0_g1	0.00	0.00	0.00	0.00	0.00	0.00	0.00	0.00	23.70	0.00
TRINITY_DN1299907_c0_g1	0.00	0.00	0.00	0.00	0.00	0.00	0.00	0.00	0.00	0.00
TRINITY_DN1299911_c0_g1	0.00	0.00	0.00	0.00	17.36	0.00	0.00	0.00	0.00	0.00
TRINITY_DN1299912_c0_g1	0.00	0.00	0.00	0.00	0.00	0.00	0.00	0.00	0.00	0.00
TRINITY_DN1299913_c0_g1	0.00	0.00	0.00	6.71	0.00	0.00	0.00	0.00	10.58	0.00
TRINITY_DN1299914_c0_g1	0.00	0.00	0.00	0.00	0.00	0.00	0.00	0.00	0.00	0.00
TRINITY_DN1299915_c0_g1	0.00	0.00	0.00	0.00	0.00	0.00	0.00	0.00	12.62	0.00
TRINITY_DN1299916_c0_g1	0.00	0.00	0.00	0.00	0.00	0.00	0.00	0.00	0.00	0.00
TRINITY_DN1299918_c0_g1	0.00	0.00	0.00	0.00	0.00	0.00	0.00	0.00	0.00	0.00
TRINITY_DN129991_c0_g1	0.00	0.00	0.00	6.22	0.00	0.00	18.64	9.27	9.83	0.00
TRINITY_DN129991_c1_g1	0.00	0.00	0.00	0.00	0.00	0.00	0.00	0.00	0.00	0.00
TRINITY_DN129991_c2_g1	0.00	0.00	8.87	11.98	18.37	3.55	0.00	4.90	27.32	0.00
TRINITY_DN129991_c2_g2	0.00	8.06	0.00	0.00	0.00	0.00	0.00	0.00	0.00	0.00
TRINITY_DN129991_c3_g1	0.00	0.00	0.00	0.00	0.00	0.00	0.00	0.00	0.00	0.00
TRINITY_DN1299921_c0_g1	0.00	0.00	0.00	0.00	0.00	0.00	0.00	0.00	0.00	0.00
TRINITY_DN1299923_c0_g1	0.00	0.00	0.00	0.00	0.00	0.00	0.00	0.00	0.00	0.00
TRINITY_DN129992_c0_g2	0.00	0.00	0.00	0.00	0.00	0.00	0.00	4.66	0.00	0.00
TRINITY_DN129992_c1_g1	0.00	0.00	0.00	0.00	0.00	0.00	0.00	0.00	0.00	0.00
TRINITY_DN129992_c1_g3	0.00	0.00	19.57	0.00	0.00	0.00	0.00	0.00	0.00	0.00
TRINITY_DN129992_c2_g1	0.00	0.00	0.00	0.00	0.00	0.00	0.00	0.00	0.00	0.00
TRINITY_DN129992_c4_g1	0.00	0.00	0.00	2.96	7.37	21.81	0.00	0.00	6.93	0.00
TRINITY_DN129992_c7_g1	0.00	0.00	4.84	0.00	0.00	0.00	0.00	0.00	0.00	0.00
TRINITY_DN1299931_c0_g1	0.00	40.10	0.00	9.62	0.00	0.00	0.00	0.00	0.00	0.00
TRINITY_DN1299933_c0_g1	0.00	0.00	32.51	0.00	0.00	0.00	0.00	0.00	0.00	0.00
TRINITY_DN1299934_c0_g1	0.00	7.81	0.00	0.00	0.00	0.00	0.00	0.00	9.12	0.00
TRINITY_DN1299935_c0_g1	0.00	0.00	0.00	0.00	0.00	0.00	0.00	0.00	0.00	0.00
TRINITY_DN1299938_c0_g1	0.00	15.50	0.00	0.00	0.00	0.00	0.00	0.00	0.00	0.00
TRINITY_DN129993_c0_g1	0.00	0.00	0.00	0.00	21.76	0.00	0.00	0.00	0.00	0.00
TRINITY_DN129993_c0_g2	0.00	15.50	0.00	11.24	0.00	0.00	16.60	0.00	0.00	0.00
TRINITY_DN1299943_c0_g1	0.00	0.00	0.00	0.00	0.00	0.00	0.00	0.00	0.00	0.00
TRINITY_DN1299945_c0_g1	0.00	0.00	0.00	0.00	0.00	0.00	0.00	0.00	0.00	0.00
TRINITY_DN1299948_c0_g1	0.00	0.00	0.00	0.00	12.24	0.00	0.00	0.00	0.00	0.00
TRINITY_DN129994_c0_g1	0.00	0.00	0.00	0.00	0.00	0.00	0.00	0.00	12.09	0.00
TRINITY_DN129994_c1_g1	0.00	0.00	0.00	0.00	0.00	0.00	0.00	0.00	12.36	0.00
TRINITY_DN129994_c8_g1	0.00	0.00	13.87	0.00	0.00	0.00	0.00	0.00	0.00	0.00
TRINITY_DN1299954_c0_g1	0.00	0.00	0.00	0.00	6.54	0.00	0.00	0.00	18.33	0.00
TRINITY_DN1299955_c0_g1	0.00	0.00	0.00	0.00	0.00	0.00	0.00	0.00	0.00	0.00
TRINITY_DN1299956_c0_g1	0.00	0.00	0.00	0.00	0.00	0.00	0.00	0.00	0.00	0.00
TRINITY_DN1299958_c0_g1	0.00	0.00	0.00	0.00	0.00	0.00	0.00	0.00	0.00	0.00
TRINITY_DN129995_c0_g1	0.00	0.00	0.00	0.00	0.00	0.00	0.00	0.00	0.00	0.00
TRINITY_DN129995_c0_g2	0.00	0.00	6.75	0.00	10.36	1.69	1.55	1.56	4.39	0.00
TRINITY_DN1299961_c0_g1	0.00	0.00	0.00	0.00	0.00	0.00	0.00	0.00	0.00	0.00
TRINITY_DN1299962_c0_g1	0.00	0.00	0.00	0.00	0.00	0.00	0.00	0.00	0.00	0.00
TRINITY_DN1299964_c0_g1	0.00	0.00	0.00	0.00	0.00	0.00	0.00	0.00	0.00	0.00
TRINITY_DN129996_c0_g1	0.00	25.19	0.00	18.21	0.00	0.00	5.28	0.00	14.37	0.00
TRINITY_DN129996_c0_g2	0.00	0.00	0.00	0.00	0.00	0.00	0.00	0.00	0.00	0.00
TRINITY_DN129996_c1_g1	0.00	5.37	6.53	0.00	1.77	0.00	0.00	1.70	3.33	0.00
TRINITY_DN129996_c1_g2	0.00	0.00	0.00	1.05	0.00	0.00	0.00	0.00	1.64	1.56
TRINITY_DN129996_c3_g1	0.00	0.00	0.00	9.32	19.59	0.00	0.00	0.00	110.75	0.00
TRINITY_DN1299970_c0_g1	0.00	0.00	0.00	11.83	0.00	4.56	0.00	0.00	4.26	0.00
TRINITY_DN1299971_c0_g1	0.00	0.00	0.00	0.00	0.00	0.00	0.00	0.00	21.15	0.00
TRINITY_DN1299973_c0_g1	0.00	0.00	0.00	5.54	18.76	0.00	0.00	0.00	8.73	0.00
TRINITY_DN1299975_c0_g1	0.00	7.35	0.00	0.00	0.00	0.00	0.00	0.00	8.34	0.00
TRINITY_DN1299976_c0_g1	0.00	0.00	0.00	0.00	0.00	0.00	0.00	0.00	12.00	0.00
TRINITY_DN1299977_c0_g1	0.00	0.00	0.00	0.00	0.00	0.00	0.00	0.00	0.00	0.00
TRINITY_DN1299978_c0_g1	0.00	0.00	0.00	0.00	0.00	0.00	0.00	0.00	0.00	0.00
TRINITY_DN129997_c0_g1	0.00	0.00	0.00	0.00	0.00	0.00	0.00	0.00	0.00	0.00
TRINITY_DN129997_c1_g1	0.00	0.00	0.00	0.00	0.00	0.00	0.00	0.00	0.00	0.00
TRINITY_DN1299982_c0_g1	0.00	0.00	0.00	0.00	0.00	0.00	0.00	0.00	0.00	0.00
TRINITY_DN1299983_c0_g1	0.00	0.00	23.00	0.00	11.67	0.00	0.00	0.00	10.84	10.20
TRINITY_DN1299986_c0_g1	0.00	0.00	0.00	0.00	0.00	0.00	0.00	0.00	0.00	0.00
TRINITY_DN1299988_c0_g1	0.00	0.00	11.21	0.00	0.00	0.00	0.00	0.00	0.00	0.00
TRINITY_DN1299989_c0_g1	0.00	0.00	0.00	0.00	0.00	0.00	0.00	0.00	7.03	0.00
TRINITY_DN129998_c0_g1	3.65	73.82	21.72	77.79	127.42	26.69	26.94	61.22	347.07	6.97
TRINITY_DN1299990_c0_g1	0.00	0.00	0.00	0.00	0.00	0.00	0.00	0.00	0.00	0.00
TRINITY_DN1299991_c0_g1	0.00	0.00	0.00	0.00	0.00	0.00	0.00	0.00	8.25	0.00
TRINITY_DN1299995_c0_g1	0.00	0.00	0.00	0.00	0.00	0.00	0.00	0.00	0.00	0.00
TRINITY_DN1299996_c0_g1	0.00	0.00	0.00	0.00	0.00	0.00	0.00	0.00	0.00	0.00
TRINITY_DN1299997_c0_g1	0.00	0.00	0.00	0.00	0.00	0.00	0.00	8.17	17.36	0.00
TRINITY_DN1299999_c0_g1	0.00	0.00	0.00	0.00	0.00	0.00	0.00	0.00	0.00	0.00
TRINITY_DN129999_c0_g1	1.14	0.00	2.62	1.61	17.46	2.62	0.00	2.43	17.73	1.20
TRINITY_DN129999_c1_g1	0.00	3.03	0.00	0.00	0.00	0.00	0.00	0.00	0.00	0.00
TRINITY_DN12999_c0_g1	0.00	0.00	13.37	0.00	13.72	0.00	11.99	0.00	0.00	0.00
TRINITY_DN12999_c0_g2	3.37	64.30	84.51	99.96	206.06	71.97	35.99	52.18	347.88	11.91
TRINITY_DN12999_c1_g1	0.00	0.00	12.81	5.08	5.67	5.48	0.00	0.86	6.23	0.00
TRINITY_DN12999_c2_g1	0.00	0.00	0.00	0.00	26.61	0.00	0.00	0.00	16.29	0.00
TRINITY_DN12999_c9_g1	0.00	0.00	0.00	3.21	11.24	0.00	0.00	2.80	4.45	0.00
TRINITY_DN1299_c0_g1	0.00	0.00	0.00	0.00	0.00	0.00	0.00	0.00	70.00	0.00
TRINITY_DN1299_c2_g1	0.00	1.76	3.16	0.65	5.98	0.00	1.46	0.00	7.20	0.00
TRINITY_DN1299_c2_g2	0.00	0.00	0.00	0.00	0.00	0.00	0.00	0.00	0.00	0.00
TRINITY_DN1299_c3_g1	0.00	13.11	24.19	27.51	62.51	10.70	4.78	0.00	49.76	0.00
TRINITY_DN1299_c3_g2	0.00	0.00	29.25	0.00	0.00	0.00	0.00	0.00	0.00	0.00
TRINITY_DN1299_c3_g4	0.00	0.00	0.00	0.00	0.00	0.00	0.00	0.00	29.43	0.00
TRINITY_DN129_c0_g1	0.00	36.65	10.71	26.03	60.84	33.10	0.00	0.00	111.92	0.00
TRINITY_DN129_c0_g2	0.00	11.92	110.89	81.30	144.29	40.36	1.12	0.00	153.36	0.00
TRINITY_DN129_c0_g3	2.89	37.12	75.03	46.79	157.87	52.70	23.56	33.32	174.62	11.40
TRINITY_DN129_c13_g1	0.00	0.00	0.00	30.35	9.72	27.90	9.08	0.00	32.04	0.00
TRINITY_DN129_c1_g1	15.19	0.00	44.82	7.65	23.85	18.18	7.35	2.06	61.79	0.00
TRINITY_DN129_c1_g2	6.28	65.35	204.80	122.36	267.95	87.99	38.17	51.99	371.22	20.45
TRINITY_DN129_c3_g1	5.21	119.03	253.01	185.96	315.11	163.44	89.16	64.31	390.46	0.00
TRINITY_DN129_c48_g1	0.00	0.00	0.00	0.00	0.00	0.00	0.00	0.00	0.00	0.00
TRINITY_DN129_c4_g1	1.43	0.00	0.00	4.36	9.20	0.00	0.00	4.52	0.00	3.02
TRINITY_DN129_c4_g2	0.00	0.00	1.14	35.96	14.93	34.23	23.19	27.14	255.01	9.61
TRINITY_DN129_c6_g1	9.48	70.72	222.74	97.22	499.50	122.26	29.59	71.26	297.78	30.55
TRINITY_DN129_c76_g1	0.00	0.00	0.00	0.00	0.00	0.00	0.00	0.00	0.00	0.00
TRINITY_DN12_c0_g1	0.00	2.39	1.80	1.86	2.39	0.00	0.00	0.00	1.09	0.00
TRINITY_DN12_c10_g1	35.82	41.97	19.78	850.23	74.75	0.00	0.00	72.67	0.00	0.00
TRINITY_DN12_c11_g1	0.00	0.00	0.00	0.00	0.00	0.00	0.00	0.00	0.00	0.00
TRINITY_DN1300001_c0_g1	0.00	0.00	0.00	0.00	0.00	0.00	0.00	0.00	0.00	0.00
TRINITY_DN1300002_c0_g1	0.00	0.00	0.00	0.00	0.00	0.00	0.00	0.00	0.00	0.00
TRINITY_DN1300003_c0_g1	0.00	0.00	0.00	0.00	8.04	0.00	0.00	0.00	0.00	0.00
TRINITY_DN1300004_c0_g1	0.00	0.00	0.00	0.00	0.00	0.00	0.00	0.00	0.00	0.00
TRINITY_DN1300005_c0_g1	0.00	0.00	0.00	0.00	0.00	0.00	0.00	0.00	0.00	0.00
TRINITY_DN1300006_c0_g1	0.00	0.00	0.00	0.00	17.05	0.00	0.00	0.00	0.00	0.00
TRINITY_DN130000_c0_g1	0.00	0.00	0.00	0.00	0.00	0.00	0.00	0.00	0.00	0.00
TRINITY_DN130000_c0_g2	3.11	0.00	10.27	17.07	0.00	0.00	1.10	4.45	9.46	0.00
TRINITY_DN130000_c0_g3	0.00	0.00	0.00	13.69	0.00	0.00	0.00	0.00	0.00	0.00
TRINITY_DN130000_c0_g4	0.00	0.00	0.00	0.00	0.00	0.00	0.00	0.00	0.00	0.00
TRINITY_DN130000_c1_g1	0.00	0.00	0.00	0.00	0.00	0.00	0.00	0.00	24.82	0.00
TRINITY_DN130000_c2_g1	0.00	0.00	0.00	0.00	27.24	0.00	0.00	0.00	12.62	0.00
TRINITY_DN1300014_c1_g1	0.00	0.00	0.00	0.00	0.00	0.00	0.00	0.00	0.00	0.00
TRINITY_DN1300015_c0_g1	0.00	0.00	0.00	0.00	0.00	0.00	0.00	0.00	5.43	0.00
TRINITY_DN1300016_c0_g1	0.00	0.00	0.00	0.00	0.00	0.00	0.00	0.00	0.00	0.00
TRINITY_DN1300019_c0_g1	0.00	0.00	0.00	0.00	21.00	0.00	0.00	9.22	0.00	0.00
TRINITY_DN130001_c0_g1	1.20	16.07	9.66	11.88	48.11	17.93	7.61	5.13	106.75	3.80
TRINITY_DN130001_c0_g2	0.00	0.00	0.00	0.00	0.00	0.00	0.00	0.00	0.00	0.00
TRINITY_DN1300024_c0_g1	0.00	0.00	0.00	0.00	0.00	0.00	0.00	9.87	0.00	0.00
TRINITY_DN130002_c0_g1	0.00	40.71	16.62	46.11	49.09	76.23	10.82	48.49	49.41	0.00
TRINITY_DN130002_c0_g2	0.00	0.00	0.00	0.00	0.00	0.00	0.00	10.78	22.70	0.00
TRINITY_DN130002_c1_g1	0.00	34.68	27.62	58.19	45.66	61.42	32.19	18.16	260.24	13.54
TRINITY_DN130002_c1_g2	0.00	0.00	0.00	0.00	0.00	0.00	0.00	0.00	0.00	0.00
TRINITY_DN1300034_c0_g1	0.00	0.00	0.00	0.00	0.00	0.00	0.00	0.00	0.00	0.00
TRINITY_DN1300038_c0_g1	0.00	0.00	0.00	13.50	22.93	0.00	0.00	0.00	0.00	0.00
TRINITY_DN1300042_c0_g1	0.00	0.00	0.00	0.00	6.63	13.36	0.00	0.00	0.00	0.00
TRINITY_DN1300044_c0_g1	0.00	0.00	0.00	0.00	0.00	0.00	0.00	0.00	0.00	0.00
TRINITY_DN1300045_c0_g1	0.00	0.00	0.00	0.00	0.00	0.00	0.00	0.00	0.00	0.00
TRINITY_DN1300048_c0_g1	0.00	0.00	0.00	0.00	0.00	0.00	0.00	0.00	0.00	0.00
TRINITY_DN130004_c0_g1	0.00	12.41	0.00	0.00	0.00	0.00	0.00	0.00	0.00	0.00
TRINITY_DN130004_c1_g1	0.00	0.00	0.00	11.22	0.00	0.00	0.00	0.00	7.14	0.00
TRINITY_DN1300050_c0_g1	0.00	0.00	0.00	0.00	0.00	0.00	0.00	0.00	7.91	0.00
TRINITY_DN1300052_c0_g1	0.00	0.00	0.00	7.42	0.00	0.00	0.00	0.00	0.00	0.00
TRINITY_DN1300053_c0_g1	0.00	0.00	0.00	4.96	0.00	0.00	0.00	0.00	0.00	0.00
TRINITY_DN1300054_c0_g1	0.00	0.00	0.00	0.00	0.00	0.00	0.00	0.00	0.00	0.00
TRINITY_DN1300055_c0_g1	0.00	0.00	0.00	0.00	0.00	0.00	0.00	0.00	0.00	0.00
TRINITY_DN1300057_c0_g1	0.00	0.00	0.00	10.29	0.00	0.00	0.00	0.00	0.00	0.00
TRINITY_DN130005_c0_g1	0.00	0.00	6.70	10.20	16.90	0.00	6.10	9.00	9.52	2.99
TRINITY_DN1300064_c0_g1	0.00	0.00	0.00	0.00	0.00	0.00	0.00	0.00	0.00	0.00
TRINITY_DN1300068_c0_g1	0.00	0.00	0.00	0.00	0.00	0.00	0.00	5.94	6.32	0.00
TRINITY_DN1300071_c0_g1	0.00	0.00	0.00	0.00	0.00	0.00	0.00	0.00	0.00	0.00
TRINITY_DN1300076_c0_g1	0.00	0.00	0.00	0.00	0.00	0.00	0.00	0.00	0.00	0.00
TRINITY_DN130007_c1_g2	32.16	118.78	286.29	182.20	441.37	90.93	47.92	81.41	646.41	31.72
TRINITY_DN1300081_c0_g1	0.00	0.00	0.00	0.00	17.93	0.00	0.00	0.00	0.00	0.00
TRINITY_DN1300083_c0_g1	0.00	0.00	0.00	0.00	0.00	0.00	0.00	0.00	23.85	0.00
TRINITY_DN1300086_c0_g1	0.00	0.00	0.00	0.00	0.00	0.00	0.00	0.00	0.00	0.00
TRINITY_DN1300088_c0_g1	0.00	14.48	0.00	0.00	0.00	0.00	15.55	0.00	0.00	0.00
TRINITY_DN130008_c1_g1	0.00	0.00	0.00	0.00	0.00	0.00	0.00	0.00	0.00	0.00
TRINITY_DN130008_c1_g2	0.00	5.53	0.00	0.00	0.00	0.00	0.00	0.00	0.00	0.00
TRINITY_DN130008_c2_g1	0.00	0.00	0.00	0.00	0.00	0.00	0.00	0.00	0.00	0.00
TRINITY_DN1300092_c0_g1	0.00	0.00	16.00	19.24	16.47	0.00	0.00	0.00	0.00	0.00
TRINITY_DN1300093_c0_g1	0.00	0.00	0.00	0.00	0.00	0.00	0.00	0.00	0.00	0.00
TRINITY_DN1300096_c0_g1	0.00	0.00	0.00	0.00	0.00	0.00	0.00	0.00	0.00	0.00
TRINITY_DN1300099_c0_g1	0.00	0.00	0.00	0.00	0.00	0.00	0.00	0.00	0.00	0.00
TRINITY_DN130009_c0_g1	0.00	0.00	1.27	0.50	0.00	0.63	4.77	2.19	38.09	9.39
TRINITY_DN130009_c1_g1	0.00	0.00	15.91	7.25	16.04	4.00	0.00	0.00	3.75	0.00
TRINITY_DN130009_c3_g1	0.00	0.00	0.00	0.00	0.00	6.26	0.00	0.00	0.00	0.00
TRINITY_DN130009_c4_g1	0.00	0.00	0.00	0.00	0.00	0.00	0.00	0.00	0.00	0.00
TRINITY_DN130009_c5_g1	0.00	0.00	0.00	2.98	0.00	0.00	0.00	0.00	9.25	0.00
TRINITY_DN13000_c1_g1	2.86	29.94	78.27	60.67	128.33	53.59	20.92	22.83	120.56	1.76
TRINITY_DN13000_c2_g1	0.00	10.70	28.08	25.73	33.92	20.83	2.96	15.09	55.48	2.23
TRINITY_DN13000_c4_g1	0.00	0.00	4.40	0.00	0.00	0.00	0.00	0.00	0.00	0.00
TRINITY_DN13000_c5_g1	0.00	0.00	0.00	0.00	0.00	0.00	0.00	0.00	0.00	0.00
TRINITY_DN1300100_c0_g1	0.00	0.00	0.00	0.00	0.00	0.00	0.00	0.00	0.00	0.00
TRINITY_DN1300103_c0_g1	0.00	0.00	0.00	0.00	0.00	8.67	0.00	0.00	8.03	0.00
TRINITY_DN1300106_c0_g1	0.00	0.00	0.00	0.00	0.00	0.00	0.00	14.14	0.00	0.00
TRINITY_DN1300109_c0_g1	0.00	0.00	29.81	0.00	0.00	0.00	0.00	0.00	23.52	0.00
TRINITY_DN130010_c0_g1	0.00	0.00	0.00	0.00	16.31	0.00	14.16	0.00	15.07	0.00
TRINITY_DN1300112_c0_g1	0.00	0.00	0.00	0.00	0.00	0.00	0.00	0.00	0.00	0.00
TRINITY_DN1300113_c0_g1	0.00	0.00	0.00	0.00	0.00	0.00	0.00	0.00	0.00	0.00
TRINITY_DN1300115_c0_g1	0.00	0.00	0.00	0.00	0.00	0.00	0.00	0.00	0.00	0.00
TRINITY_DN130011_c10_g1	0.00	0.00	0.00	0.00	19.43	0.00	0.00	0.00	0.00	0.00
TRINITY_DN130011_c1_g1	0.00	0.00	0.00	4.65	0.00	0.00	0.00	0.00	0.00	0.00
TRINITY_DN130011_c2_g1	0.00	0.00	6.02	0.00	0.00	0.00	0.00	0.00	0.00	0.00
TRINITY_DN130011_c2_g2	0.67	4.70	26.98	9.80	13.51	3.22	5.05	6.06	28.42	0.75
TRINITY_DN130011_c4_g1	0.00	0.00	0.00	0.00	0.00	0.00	0.00	0.00	0.00	0.00
TRINITY_DN130011_c9_g1	0.00	31.14	0.00	0.00	0.00	0.00	0.00	0.00	0.00	0.00
TRINITY_DN1300120_c0_g1	0.00	0.00	0.00	0.00	0.00	7.20	6.36	0.00	0.00	0.00
TRINITY_DN1300121_c0_g1	0.00	0.00	0.00	13.25	0.00	0.00	0.00	0.00	0.00	0.00
TRINITY_DN1300122_c0_g1	0.00	0.00	0.00	0.00	0.00	0.00	0.00	0.00	0.00	0.00
TRINITY_DN1300123_c0_g1	0.00	0.00	0.00	0.00	0.00	0.00	0.00	0.00	15.29	0.00
TRINITY_DN1300124_c0_g1	0.00	0.00	0.00	0.00	0.00	0.00	0.00	21.38	41.44	0.00
TRINITY_DN1300125_c0_g1	0.00	0.00	0.00	0.00	0.00	0.00	0.00	0.00	0.00	0.00
TRINITY_DN1300127_c0_g1	0.00	0.00	0.00	0.00	0.00	0.00	0.00	0.00	0.00	0.00
TRINITY_DN1300129_c0_g1	0.00	0.00	4.17	5.05	12.59	0.00	0.00	0.00	0.00	0.00
TRINITY_DN130012_c0_g1	0.00	8.77	0.00	12.57	14.80	7.10	0.00	3.16	8.54	0.00
TRINITY_DN130012_c0_g2	0.00	0.00	0.00	1.09	0.00	0.00	0.00	0.00	6.76	0.00
TRINITY_DN130012_c1_g1	0.00	0.00	0.00	0.00	0.00	2.82	0.00	0.00	8.01	0.00
TRINITY_DN130012_c4_g1	0.00	5.99	0.00	0.00	7.30	0.00	0.00	0.00	27.23	0.00
TRINITY_DN130012_c5_g1	0.00	0.00	0.00	0.00	0.00	0.00	0.00	4.34	0.00	0.00
TRINITY_DN130012_c7_g1	0.00	35.03	27.92	0.00	0.00	0.00	0.00	0.00	0.00	0.00
TRINITY_DN130012_c9_g1	0.00	0.00	0.00	0.00	4.07	0.00	0.00	0.00	3.80	0.00
TRINITY_DN1300131_c0_g1	0.00	0.00	0.00	0.00	0.00	0.00	0.00	0.00	0.00	0.00
TRINITY_DN1300135_c0_g1	0.00	0.00	0.00	0.00	13.72	0.00	0.00	0.00	0.00	0.00
TRINITY_DN1300139_c0_g1	0.00	0.00	0.00	3.63	0.00	0.00	0.00	0.00	0.00	0.00
TRINITY_DN1300142_c0_g1	0.00	0.00	11.48	0.00	5.75	0.00	0.00	5.06	0.00	0.00
TRINITY_DN1300146_c0_g1	0.00	0.00	0.00	0.00	0.00	0.00	0.00	0.00	0.00	0.00
TRINITY_DN1300149_c0_g1	0.00	0.00	0.00	0.00	11.92	0.00	0.00	0.00	0.00	0.00
TRINITY_DN130014_c0_g1	0.00	29.14	7.60	51.23	52.22	0.00	28.53	0.00	27.17	0.00
TRINITY_DN130014_c0_g3	0.00	0.00	0.00	0.00	0.00	0.00	0.00	0.00	0.00	0.00
TRINITY_DN130014_c2_g1	0.00	0.00	15.60	0.00	0.00	0.00	0.00	0.00	0.00	0.00
TRINITY_DN130014_c4_g1	0.00	0.00	0.00	10.95	0.00	0.00	0.00	0.00	0.00	0.00
TRINITY_DN1300152_c0_g1	0.00	0.00	0.00	13.11	22.95	0.00	0.00	0.00	5.02	0.00
TRINITY_DN1300153_c0_g1	0.00	0.00	0.00	0.00	0.00	0.00	0.00	0.00	23.97	0.00
TRINITY_DN1300156_c0_g1	0.00	0.00	0.00	0.00	0.00	0.00	0.00	0.00	0.00	0.00
TRINITY_DN1300157_c0_g1	0.00	0.00	0.00	0.00	0.00	0.00	0.00	0.00	37.69	0.00
TRINITY_DN1300159_c0_g1	0.00	0.00	0.00	0.00	0.00	0.00	13.70	0.00	0.00	0.00
TRINITY_DN1300164_c0_g1	0.00	16.12	0.00	0.00	0.00	0.00	0.00	0.00	0.00	0.00
TRINITY_DN1300165_c0_g1	0.00	0.00	0.00	0.00	0.00	0.00	0.00	0.00	0.00	0.00
TRINITY_DN1300166_c0_g1	0.00	0.00	0.00	0.00	0.00	0.00	0.00	0.00	0.00	0.00
TRINITY_DN1300168_c0_g1	0.00	0.00	0.00	0.00	26.16	0.00	0.00	0.00	31.48	0.00
TRINITY_DN1300169_c0_g1	0.00	0.00	15.09	0.00	0.00	0.00	0.00	0.00	14.37	0.00
TRINITY_DN130016_c0_g1	0.00	0.00	0.00	0.00	0.00	0.00	0.00	0.00	9.88	0.00
TRINITY_DN130016_c1_g1	0.00	0.00	0.00	7.80	0.00	0.00	0.00	0.00	24.56	0.00
TRINITY_DN130016_c2_g1	0.00	0.00	0.00	0.00	0.00	0.00	0.00	0.00	18.84	0.00
TRINITY_DN1300170_c0_g1	0.00	15.61	0.00	0.00	0.00	0.00	0.00	0.00	0.00	0.00
TRINITY_DN1300171_c0_g1	0.00	0.00	0.00	10.07	0.00	0.00	0.00	0.00	0.00	0.00
TRINITY_DN1300175_c0_g1	0.00	0.00	11.15	0.00	0.00	5.62	0.00	0.00	0.00	0.00
TRINITY_DN1300176_c0_g1	0.00	0.00	0.00	0.00	0.00	0.00	0.00	0.00	0.00	0.00
TRINITY_DN1300183_c0_g1	0.00	0.00	0.00	0.00	22.67	0.00	0.00	0.00	21.08	0.00
TRINITY_DN1300186_c0_g1	0.00	0.00	0.00	0.00	0.00	0.00	0.00	0.00	8.78	0.00
TRINITY_DN1300187_c0_g1	0.00	0.00	0.00	0.00	0.00	0.00	0.00	0.00	0.00	0.00
TRINITY_DN1300188_c0_g1	0.00	0.00	0.00	0.00	0.00	0.00	0.00	10.13	0.00	0.00
TRINITY_DN130018_c0_g1	0.00	0.00	0.00	7.34	3.71	8.10	0.00	3.58	18.96	0.00
TRINITY_DN130018_c0_g2	0.00	0.00	0.00	0.00	0.00	0.00	0.00	0.00	0.00	0.00
TRINITY_DN1300192_c0_g1	0.00	0.00	0.00	0.00	0.00	7.49	0.00	0.00	14.07	0.00
TRINITY_DN1300194_c0_g1	0.00	0.00	0.00	0.00	0.00	0.00	0.00	0.00	0.00	0.00
TRINITY_DN1300196_c0_g1	0.00	0.00	0.00	7.26	0.00	0.00	0.00	0.00	0.00	0.00
TRINITY_DN130019_c0_g1	0.00	0.00	0.00	0.00	0.00	8.87	15.62	0.00	0.00	0.00
TRINITY_DN130019_c0_g2	0.00	0.00	0.00	0.00	0.00	0.00	0.00	7.17	7.61	0.00
TRINITY_DN130019_c0_g3	0.00	0.00	0.00	0.00	0.00	0.00	0.00	0.00	0.00	0.00
TRINITY_DN130019_c1_g1	0.00	0.00	0.00	0.00	0.00	0.00	0.00	0.00	0.00	0.00
TRINITY_DN130019_c1_g2	0.00	0.00	0.00	0.00	0.00	0.00	9.20	0.00	19.40	0.00
TRINITY_DN130019_c1_g3	0.00	0.00	7.78	1.58	5.26	0.00	0.00	0.00	2.47	0.00
TRINITY_DN130019_c1_g4	0.00	0.00	0.00	0.00	0.00	0.00	5.62	0.00	0.00	0.00
TRINITY_DN130019_c1_g5	0.00	4.52	0.00	3.31	0.00	0.00	0.00	0.00	10.28	0.00
TRINITY_DN130019_c2_g1	0.00	0.00	0.00	14.22	0.00	34.29	0.00	0.00	0.00	0.00
TRINITY_DN130019_c3_g1	0.00	4.15	0.00	0.00	5.05	0.00	0.00	0.00	4.73	0.00
TRINITY_DN130019_c7_g1	0.00	0.00	0.00	0.00	0.00	2.47	0.00	0.00	16.49	0.00
TRINITY_DN130019_c8_g1	0.00	0.00	0.00	0.00	0.00	0.00	0.00	0.00	0.00	0.00
TRINITY_DN13001_c0_g1	0.00	41.69	0.00	4.68	7.87	0.00	0.00	7.76	14.66	0.00
TRINITY_DN13001_c0_g2	0.00	14.48	0.00	10.48	0.00	0.00	0.00	0.00	66.23	0.00
TRINITY_DN1300200_c0_g1	0.00	0.00	0.00	0.00	0.00	0.00	0.00	0.00	0.00	0.00
TRINITY_DN1300201_c0_g1	0.00	0.00	0.00	0.00	0.00	0.00	0.00	0.00	0.00	0.00
TRINITY_DN1300203_c0_g1	0.00	0.00	0.00	0.00	0.00	0.00	0.00	0.00	6.58	0.00
TRINITY_DN1300204_c0_g1	0.00	0.00	0.00	0.00	0.00	0.00	0.00	0.00	0.00	0.00
TRINITY_DN1300205_c0_g1	0.00	0.00	0.00	17.21	0.00	0.00	0.00	0.00	0.00	0.00
TRINITY_DN1300206_c0_g1	0.00	0.00	0.00	0.00	0.00	0.00	0.00	0.00	0.00	0.00
TRINITY_DN1300208_c0_g1	0.00	0.00	0.00	0.00	0.00	0.00	0.00	0.00	0.00	0.00
TRINITY_DN130020_c0_g1	2.86	43.08	87.86	63.16	101.75	38.15	24.34	19.90	119.85	0.00
TRINITY_DN130020_c0_g2	0.00	0.00	0.00	5.98	0.00	0.00	0.00	0.00	0.00	0.00
TRINITY_DN1300210_c0_g1	0.00	0.00	0.00	0.00	0.00	0.00	0.00	0.00	0.00	0.00
TRINITY_DN1300211_c0_g1	0.00	0.00	0.00	0.00	0.00	0.00	0.00	0.00	0.00	0.00
TRINITY_DN1300216_c0_g1	0.00	0.00	0.00	0.00	0.00	0.00	0.00	0.00	0.00	0.00
TRINITY_DN1300219_c0_g1	0.00	0.00	0.00	0.00	0.00	0.00	0.00	0.00	0.00	0.00
TRINITY_DN130021_c0_g1	0.00	0.00	0.00	0.00	0.00	0.00	0.00	0.00	0.00	0.00
TRINITY_DN130021_c1_g1	0.00	0.00	19.01	22.90	0.00	0.00	0.00	0.00	0.00	0.00
TRINITY_DN130021_c1_g2	0.00	0.00	0.00	0.00	0.00	0.00	0.00	0.00	0.00	0.00
TRINITY_DN130021_c2_g1	0.00	0.00	0.00	0.00	0.00	0.00	0.00	0.00	0.00	0.00
TRINITY_DN130021_c5_g1	0.00	0.00	0.00	0.00	0.00	0.00	0.00	0.00	10.22	0.00
TRINITY_DN130021_c7_g1	0.00	0.00	0.00	0.00	0.00	0.00	0.00	0.00	0.00	0.00
TRINITY_DN1300220_c0_g1	0.00	0.00	0.00	0.00	0.00	0.00	0.00	0.00	0.00	0.00
TRINITY_DN1300221_c0_g1	0.00	0.00	0.00	0.00	0.00	0.00	0.00	0.00	0.00	0.00
TRINITY_DN1300223_c0_g1	0.00	0.00	0.00	0.00	0.00	0.00	0.00	6.12	0.00	0.00
TRINITY_DN1300226_c0_g1	0.00	0.00	0.00	0.00	0.00	0.00	0.00	0.00	0.00	0.00
TRINITY_DN1300227_c0_g1	0.00	0.00	12.75	6.92	0.00	8.55	0.00	0.00	0.00	0.00
TRINITY_DN130022_c0_g1	0.00	1.62	10.20	5.99	16.03	8.50	1.56	3.58	4.91	0.00
TRINITY_DN1300230_c0_g1	0.00	0.00	0.00	0.00	0.00	13.55	0.00	0.00	0.00	0.00
TRINITY_DN1300234_c0_g1	0.00	0.00	0.00	0.00	0.00	0.00	0.00	0.00	0.00	0.00
TRINITY_DN1300238_c0_g1	0.00	0.00	0.00	0.00	0.00	0.00	0.00	0.00	0.00	0.00
TRINITY_DN1300239_c0_g1	0.00	0.00	0.00	0.00	12.24	0.00	0.00	0.00	0.00	0.00
TRINITY_DN130023_c1_g1	0.00	0.00	0.00	0.00	0.00	0.00	0.00	0.00	0.00	0.00
TRINITY_DN1300240_c0_g1	0.00	0.00	0.00	0.00	0.00	0.00	0.00	0.00	0.00	0.00
TRINITY_DN1300241_c0_g1	0.00	0.00	0.00	8.48	0.00	0.00	0.00	0.00	0.00	0.00
TRINITY_DN1300248_c0_g1	0.00	0.00	0.00	11.33	0.00	0.00	16.79	0.00	0.00	0.00
TRINITY_DN1300249_c0_g1	0.00	0.00	0.00	0.00	0.00	0.00	0.00	0.00	0.00	0.00
TRINITY_DN1300250_c0_g1	0.00	0.00	0.00	8.35	0.00	0.00	0.00	0.00	0.00	0.00
TRINITY_DN1300251_c0_g1	0.00	0.00	0.00	0.00	0.00	0.00	0.00	0.00	0.00	0.00
TRINITY_DN1300255_c0_g1	0.00	0.00	0.00	5.76	0.00	0.00	0.00	0.00	0.00	0.00
TRINITY_DN1300259_c0_g1	0.00	0.00	0.00	0.00	0.00	0.00	0.00	0.00	0.00	0.00
TRINITY_DN130025_c0_g1	0.00	0.00	21.19	0.00	10.75	0.00	0.00	0.00	0.00	0.00
TRINITY_DN130025_c0_g2	0.00	0.00	0.00	8.96	0.00	15.12	0.00	0.00	0.00	0.00
TRINITY_DN130025_c0_g3	0.00	0.00	16.36	0.00	16.48	0.00	0.00	0.00	7.65	0.00
TRINITY_DN1300261_c0_g1	0.00	0.00	0.00	0.00	0.00	0.00	0.00	0.00	16.41	0.00
TRINITY_DN1300262_c0_g1	0.00	0.00	0.00	0.00	0.00	0.00	13.26	0.00	0.00	0.00
TRINITY_DN1300264_c0_g1	0.00	0.00	0.00	0.00	0.00	0.00	0.00	0.00	0.00	0.00
TRINITY_DN1300265_c0_g1	0.00	0.00	0.00	0.00	0.00	0.00	0.00	0.00	0.00	0.00
TRINITY_DN1300269_c0_g1	0.00	0.00	0.00	8.76	0.00	0.00	0.00	0.00	0.00	0.00
TRINITY_DN130026_c0_g1	0.00	0.00	0.00	0.00	8.12	0.00	0.00	0.00	7.53	0.00
TRINITY_DN1300271_c0_g1	0.00	14.16	0.00	0.00	11.49	5.78	0.00	5.06	0.00	0.00
TRINITY_DN1300272_c0_g1	0.00	0.00	0.00	0.00	35.04	0.00	0.00	0.00	0.00	0.00
TRINITY_DN1300274_c0_g1	0.00	0.00	0.00	0.00	0.00	0.00	0.00	0.00	0.00	0.00
TRINITY_DN1300276_c0_g1	0.00	0.00	0.00	0.00	0.00	0.00	0.00	0.00	0.00	0.00
TRINITY_DN1300279_c0_g1	0.00	0.00	0.00	0.00	13.05	0.00	0.00	0.00	0.00	0.00
TRINITY_DN130027_c0_g2	0.00	0.00	0.00	0.00	0.00	13.88	0.00	10.03	30.93	0.00
TRINITY_DN1300280_c0_g1	0.00	0.00	0.00	0.00	0.00	0.00	0.00	0.00	0.00	0.00
TRINITY_DN1300281_c0_g1	0.00	0.00	12.39	29.91	0.00	12.63	0.00	0.00	0.00	0.00
TRINITY_DN1300283_c0_g1	0.00	0.00	0.00	0.00	0.00	0.00	0.00	0.00	0.00	0.00
TRINITY_DN1300286_c0_g1	0.00	0.00	0.00	0.00	0.00	0.00	0.00	0.00	0.00	0.00
TRINITY_DN1300287_c0_g1	0.00	0.00	0.00	3.70	0.00	0.00	0.00	5.42	0.00	5.47
TRINITY_DN1300289_c0_g1	0.00	0.00	0.00	0.00	0.00	0.00	0.00	0.00	0.00	0.00
TRINITY_DN130028_c0_g2	0.00	32.46	55.90	48.01	105.42	28.59	21.51	32.66	186.28	10.76
TRINITY_DN130028_c10_g1	0.00	0.00	16.18	4.84	24.48	0.00	0.00	14.26	7.57	0.00
TRINITY_DN130028_c2_g1	0.00	0.00	0.00	0.00	0.00	0.00	0.00	0.00	0.00	0.00
TRINITY_DN130028_c3_g1	0.00	0.00	16.00	0.00	0.00	0.00	0.00	0.00	0.00	0.00
TRINITY_DN130028_c4_g1	0.00	0.00	0.00	0.00	0.00	0.00	0.00	0.00	0.00	0.00
TRINITY_DN130028_c5_g1	0.00	4.63	0.00	3.39	33.80	0.00	0.00	14.86	10.52	5.00
TRINITY_DN130028_c6_g1	0.00	0.00	0.00	0.00	0.00	0.00	0.00	0.00	0.00	0.00
TRINITY_DN130028_c8_g1	0.00	0.00	19.28	5.76	0.00	0.00	8.63	8.57	18.17	0.00
TRINITY_DN130028_c9_g1	0.00	0.00	9.97	0.00	0.00	0.00	0.00	0.00	0.00	0.00
TRINITY_DN1300292_c0_g1	0.00	0.00	16.55	0.00	0.00	0.00	0.00	0.00	0.00	0.00
TRINITY_DN1300294_c0_g1	0.00	0.00	0.00	0.00	0.00	0.00	0.00	0.00	0.00	0.00
TRINITY_DN1300295_c0_g1	0.00	0.00	0.00	0.00	0.00	0.00	0.00	0.00	0.00	0.00
TRINITY_DN1300296_c0_g1	0.00	0.00	0.00	0.00	0.00	0.00	0.00	0.00	11.35	0.00
TRINITY_DN1300297_c0_g1	0.00	0.00	39.58	0.00	40.49	0.00	0.00	0.00	0.00	0.00
TRINITY_DN13002_c0_g1	0.00	6.04	8.03	0.00	3.68	0.00	0.00	13.36	6.91	0.00
TRINITY_DN13002_c0_g2	0.00	0.00	0.00	0.00	68.19	0.00	0.00	0.00	15.68	0.00
TRINITY_DN1300300_c0_g1	0.00	0.00	49.56	0.00	0.00	0.00	0.00	0.00	11.75	0.00
TRINITY_DN1300301_c0_g1	0.00	0.00	0.00	0.00	0.00	35.05	0.00	0.00	0.00	0.00
TRINITY_DN1300302_c0_g1	0.00	0.00	0.00	0.00	0.00	8.19	0.00	0.00	0.00	0.00
TRINITY_DN1300303_c0_g1	0.00	0.00	0.00	8.48	0.00	0.00	0.00	0.00	0.00	0.00
TRINITY_DN1300307_c0_g1	0.00	0.00	45.26	9.11	0.00	0.00	0.00	0.00	0.00	0.00
TRINITY_DN1300308_c0_g1	0.00	0.00	0.00	0.00	0.00	0.00	0.00	0.00	0.00	0.00
TRINITY_DN130030_c3_g1	0.00	7.30	0.00	5.28	0.00	0.00	0.00	0.00	20.49	0.00
TRINITY_DN130030_c5_g1	0.00	0.00	0.00	0.00	0.00	0.00	0.00	0.00	0.00	0.00
TRINITY_DN130030_c6_g1	0.00	0.00	0.00	0.00	7.23	0.00	0.00	0.00	7.97	0.00
TRINITY_DN1300319_c0_g1	0.00	0.00	0.00	0.00	0.00	11.86	0.00	0.00	0.00	0.00
TRINITY_DN130031_c0_g1	0.00	0.00	0.00	0.00	26.98	0.00	0.00	0.00	0.00	0.00
TRINITY_DN130031_c1_g1	0.00	0.00	0.00	0.00	0.00	0.00	0.00	0.00	0.00	0.00
TRINITY_DN1300322_c0_g1	0.00	0.00	0.00	0.00	0.00	0.00	0.00	0.00	18.51	0.00
TRINITY_DN1300325_c0_g1	0.00	11.10	33.83	16.25	155.85	0.00	18.19	23.78	31.61	0.00
TRINITY_DN1300326_c0_g1	0.00	0.00	0.00	0.00	0.00	0.00	0.00	0.00	0.00	0.00
TRINITY_DN1300329_c0_g1	0.00	0.00	26.93	4.04	0.00	0.00	0.00	0.00	6.30	0.00
TRINITY_DN130032_c0_g2	0.00	0.00	0.00	0.00	5.88	0.00	5.28	0.00	19.51	0.00
TRINITY_DN1300330_c0_g1	0.00	0.00	12.14	0.00	0.00	0.00	0.00	0.00	23.02	0.00
TRINITY_DN1300332_c0_g1	0.00	0.00	0.00	8.54	0.00	0.00	0.00	0.00	0.00	0.00
TRINITY_DN1300335_c0_g1	0.00	0.00	0.00	6.38	0.00	0.00	0.00	0.00	10.06	0.00
TRINITY_DN1300337_c0_g1	0.00	0.00	0.00	0.00	0.00	0.00	0.00	0.00	0.00	0.00
TRINITY_DN1300339_c0_g1	0.00	0.00	0.00	0.00	0.00	0.00	0.00	0.00	0.00	0.00
TRINITY_DN130033_c3_g1	0.00	0.00	0.00	0.00	0.00	0.00	0.00	0.00	22.37	0.00
TRINITY_DN130033_c4_g1	0.00	0.00	0.00	0.00	0.00	0.00	0.00	0.00	34.74	0.00
TRINITY_DN130033_c6_g1	0.00	2.01	4.92	0.00	8.47	5.27	0.00	8.83	31.94	4.38
TRINITY_DN130033_c7_g1	0.00	0.00	0.00	0.00	38.10	0.00	0.00	11.15	0.00	11.04
TRINITY_DN130033_c8_g1	0.00	0.00	0.00	0.00	0.00	0.00	0.00	0.00	12.81	0.00
TRINITY_DN1300342_c0_g1	0.00	0.00	0.00	8.42	0.00	0.00	0.00	0.00	0.00	0.00
TRINITY_DN1300344_c0_g1	0.00	0.00	0.00	0.00	0.00	0.00	0.00	0.00	0.00	0.00
TRINITY_DN1300345_c0_g1	0.00	0.00	0.00	12.15	0.00	0.00	0.00	9.05	0.00	0.00
TRINITY_DN1300346_c0_g1	0.00	0.00	0.00	9.32	0.00	0.00	0.00	0.00	14.71	0.00
TRINITY_DN1300347_c0_g1	0.00	0.00	0.00	0.00	38.83	0.00	0.00	0.00	18.06	0.00
TRINITY_DN130034_c0_g1	0.00	0.00	0.00	0.00	0.00	0.00	0.00	0.00	0.00	0.00
TRINITY_DN130034_c0_g2	0.00	0.00	0.00	0.00	0.00	0.00	0.00	0.00	0.00	0.00
TRINITY_DN1300351_c0_g1	0.00	0.00	0.00	0.00	0.00	0.00	0.00	0.00	0.00	0.00
TRINITY_DN1300354_c0_g1	0.00	0.00	6.65	0.00	0.00	13.41	0.00	0.00	0.00	0.00
TRINITY_DN1300356_c0_g1	0.00	0.00	0.00	2.71	0.00	0.00	0.00	0.00	0.00	0.00
TRINITY_DN1300358_c0_g1	0.00	0.00	0.00	0.00	0.00	0.00	0.00	0.00	13.39	0.00
TRINITY_DN130035_c0_g1	0.00	0.00	0.00	10.39	53.41	0.00	0.00	0.00	0.00	0.00
TRINITY_DN1300362_c0_g1	0.00	0.00	0.00	0.00	0.00	0.00	0.00	0.00	0.00	0.00
TRINITY_DN1300364_c0_g1	0.00	0.00	0.00	0.00	0.00	0.00	0.00	0.00	13.91	0.00
TRINITY_DN1300365_c0_g1	0.00	0.00	0.00	0.00	0.00	63.61	0.00	0.00	0.00	0.00
TRINITY_DN130036_c2_g1	0.00	9.10	16.48	13.43	11.14	5.51	5.01	7.45	36.61	0.00
TRINITY_DN1300370_c0_g1	0.00	0.00	0.00	0.00	0.00	0.00	0.00	0.00	0.00	0.00
TRINITY_DN1300372_c0_g1	0.00	0.00	0.00	0.00	0.00	0.00	0.00	0.00	5.98	0.00
TRINITY_DN1300373_c0_g1	0.00	0.00	0.00	0.00	8.00	8.01	0.00	6.98	0.00	0.00
TRINITY_DN1300375_c0_g1	0.00	0.00	0.00	0.00	0.00	0.00	0.00	0.00	10.37	0.00
TRINITY_DN1300376_c0_g1	0.00	0.00	0.00	0.00	16.01	0.00	0.00	0.00	0.00	0.00
TRINITY_DN1300378_c0_g1	0.00	0.00	0.00	0.00	0.00	0.00	13.95	0.00	0.00	0.00
TRINITY_DN130037_c0_g2	0.00	0.00	0.00	0.00	0.00	0.00	0.00	0.00	0.00	0.00
TRINITY_DN130037_c0_g3	0.00	0.00	0.00	2.36	7.85	0.00	0.00	0.00	12.86	0.00
TRINITY_DN130037_c0_g5	0.00	0.00	0.00	0.00	0.00	0.00	0.00	0.00	0.00	0.00
TRINITY_DN130037_c0_g6	0.00	0.00	19.01	0.00	0.00	0.00	0.00	0.00	0.00	0.00
TRINITY_DN130037_c1_g1	0.00	0.00	0.00	0.00	0.00	0.00	0.00	0.00	12.54	0.00
TRINITY_DN130037_c2_g1	0.00	0.00	0.00	0.00	0.00	0.00	0.00	0.00	0.00	0.00
TRINITY_DN130037_c2_g3	0.00	0.00	0.00	0.00	0.00	0.00	0.00	0.00	0.00	0.00
TRINITY_DN1300380_c0_g1	0.00	0.00	0.00	0.00	0.00	0.00	0.00	0.00	0.00	0.00
TRINITY_DN1300382_c0_g1	0.00	0.00	0.00	9.39	0.00	0.00	0.00	0.00	0.00	0.00
TRINITY_DN130038_c0_g1	0.00	0.00	2.60	0.00	0.00	13.04	0.00	0.00	2.48	0.00
TRINITY_DN130038_c0_g2	0.00	0.00	0.00	0.00	0.00	0.00	0.00	0.00	0.00	0.00
TRINITY_DN1300390_c0_g1	0.00	0.00	0.00	0.00	0.00	0.00	0.00	18.55	0.00	0.00
TRINITY_DN1300391_c0_g1	0.00	0.00	0.00	0.00	0.00	0.00	0.00	0.00	0.00	0.00
TRINITY_DN1300392_c0_g1	0.00	0.00	0.00	0.00	0.00	0.00	0.00	0.00	0.00	0.00
TRINITY_DN1300394_c0_g1	0.00	0.00	0.00	0.00	0.00	0.00	0.00	0.00	12.54	0.00
TRINITY_DN1300395_c0_g1	0.00	0.00	0.00	0.00	0.00	0.00	0.00	0.00	14.91	0.00
TRINITY_DN1300396_c0_g1	0.00	0.00	0.00	0.00	0.00	0.00	0.00	0.00	0.00	0.00
TRINITY_DN1300398_c0_g1	0.00	0.00	0.00	0.00	14.41	0.00	0.00	12.73	13.39	0.00
TRINITY_DN130039_c0_g1	0.00	0.00	0.00	0.00	0.00	0.00	0.00	0.00	0.00	0.00
TRINITY_DN130039_c0_g2	0.00	0.00	2.15	6.58	0.00	2.15	0.00	0.00	8.23	0.00
TRINITY_DN130039_c2_g1	0.00	0.00	0.00	0.00	0.00	0.00	0.00	0.00	0.00	0.00
TRINITY_DN13003_c0_g1	0.00	5.99	9.32	0.00	15.67	8.79	0.00	12.79	38.27	1397.10
TRINITY_DN13003_c3_g1	0.00	11.78	0.00	16.95	0.00	0.00	0.00	0.00	30.73	0.00
TRINITY_DN13003_c4_g1	0.00	0.00	19.01	22.90	39.28	0.00	0.00	0.00	0.00	0.00
TRINITY_DN1300401_c0_g1	0.00	0.00	0.00	8.61	0.00	0.00	0.00	0.00	0.00	0.00
TRINITY_DN1300402_c0_g1	0.00	8.08	0.00	0.00	0.00	0.00	0.00	0.00	0.00	0.00
TRINITY_DN1300405_c0_g1	0.00	0.00	0.00	0.00	3.85	3.83	0.00	0.00	3.60	0.00
TRINITY_DN1300407_c0_g1	0.00	0.00	0.00	0.00	0.00	0.00	0.00	0.00	0.00	17.42
TRINITY_DN1300408_c0_g1	0.00	0.00	0.00	0.00	0.00	0.00	0.00	0.00	66.79	0.00
TRINITY_DN1300409_c0_g1	0.00	0.00	0.00	19.24	16.47	0.00	0.00	0.00	0.00	0.00
TRINITY_DN1300410_c0_g1	0.00	0.00	0.00	0.00	0.00	0.00	0.00	0.00	0.00	0.00
TRINITY_DN1300412_c0_g1	0.00	0.00	0.00	0.00	0.00	19.31	0.00	0.00	0.00	0.00
TRINITY_DN1300413_c0_g1	0.00	0.00	0.00	0.00	0.00	0.00	0.00	0.00	0.00	0.00
TRINITY_DN1300416_c0_g1	0.00	0.00	0.00	13.74	0.00	0.00	0.00	0.00	43.37	0.00
TRINITY_DN1300417_c0_g1	0.00	0.00	0.00	0.00	0.00	0.00	0.00	0.00	0.00	0.00
TRINITY_DN130041_c0_g1	0.00	0.00	0.00	0.00	0.00	0.00	0.00	0.00	0.00	0.00
TRINITY_DN1300422_c0_g1	0.00	0.00	0.00	0.00	0.00	0.00	0.00	0.00	0.00	0.00
TRINITY_DN1300423_c0_g1	0.00	0.00	0.00	0.00	0.00	0.00	0.00	0.00	0.00	0.00
TRINITY_DN1300425_c0_g1	0.00	0.00	0.00	0.00	0.00	0.00	0.00	0.00	12.36	0.00
TRINITY_DN1300428_c0_g1	0.00	0.00	6.28	0.00	0.00	0.00	0.00	0.00	0.00	0.00
TRINITY_DN130042_c0_g1	0.00	15.80	23.23	27.88	32.87	9.89	0.00	0.00	9.40	29.36
TRINITY_DN130042_c0_g2	0.00	23.34	35.18	21.17	0.00	0.00	0.00	0.00	0.00	0.00
TRINITY_DN1300431_c0_g1	7.47	21.79	0.00	15.76	35.47	8.91	15.71	0.00	24.77	0.00
TRINITY_DN1300433_c0_g1	0.00	0.00	0.00	0.00	0.00	0.00	0.00	0.00	0.00	0.00
TRINITY_DN1300434_c0_g1	0.00	0.00	0.00	4.18	0.00	0.00	8.01	0.00	2.95	0.00
TRINITY_DN1300435_c0_g1	0.00	0.00	0.00	0.00	0.00	0.00	0.00	0.00	0.00	0.00
TRINITY_DN1300438_c0_g1	0.00	3.06	0.00	0.00	0.00	0.00	0.00	0.00	0.00	0.00
TRINITY_DN130043_c0_g1	0.00	0.00	0.00	10.29	17.66	0.00	0.00	0.00	0.00	0.00
TRINITY_DN130043_c0_g2	0.00	0.00	0.00	0.00	0.00	0.00	0.00	0.00	0.00	0.00
TRINITY_DN130043_c3_g1	0.00	0.00	0.00	0.00	0.00	0.00	0.00	0.00	0.00	0.00
TRINITY_DN1300443_c0_g1	0.00	0.00	0.00	0.00	0.00	0.00	0.00	0.00	0.00	0.00
TRINITY_DN1300447_c0_g1	0.00	0.00	0.00	0.00	0.00	15.49	0.00	0.00	1.48	0.00
TRINITY_DN1300448_c0_g1	0.00	0.00	0.00	0.00	19.76	0.00	0.00	0.00	9.20	0.00
TRINITY_DN130044_c0_g1	0.00	0.00	0.00	12.22	0.00	0.00	0.00	0.00	9.64	0.00
TRINITY_DN1300453_c0_g1	0.00	0.00	0.00	0.00	0.00	0.00	0.00	0.00	17.33	0.00
TRINITY_DN1300454_c0_g1	0.00	0.00	0.00	0.00	0.00	0.00	0.00	0.00	0.00	0.00
TRINITY_DN1300455_c0_g1	0.00	0.00	0.00	0.00	0.00	0.00	0.00	0.00	0.00	0.00
TRINITY_DN1300456_c0_g1	0.00	0.00	0.00	0.00	0.00	0.00	0.00	0.00	0.00	0.00
TRINITY_DN130045_c0_g1	0.00	0.00	0.00	0.00	0.00	0.00	0.00	0.00	0.00	0.00
TRINITY_DN130045_c0_g2	0.00	3.77	13.65	1.39	4.63	6.84	0.00	0.00	0.00	0.00
TRINITY_DN130045_c10_g1	0.00	0.00	0.00	0.00	0.00	11.55	0.00	0.00	0.00	0.00
TRINITY_DN130045_c1_g1	0.00	0.00	16.25	0.00	0.00	0.00	0.00	0.00	0.00	0.00
TRINITY_DN130045_c2_g1	0.00	2.76	0.00	1.36	0.00	0.00	2.03	0.00	6.31	0.00
TRINITY_DN130045_c3_g2	0.00	0.00	0.00	0.00	0.00	0.00	0.00	0.00	0.00	0.00
TRINITY_DN130045_c4_g1	0.00	13.15	3.98	4.83	4.01	0.00	0.00	0.00	3.16	0.00
TRINITY_DN130045_c5_g1	0.00	13.51	0.00	0.00	0.00	0.00	0.00	0.00	0.00	0.00
TRINITY_DN130045_c6_g1	0.00	0.00	0.00	0.00	3.08	0.00	0.00	0.00	0.00	0.00
TRINITY_DN130045_c7_g1	0.00	0.00	0.00	10.76	0.00	36.37	0.00	0.00	0.00	0.00
TRINITY_DN130045_c8_g1	0.00	14.62	17.59	0.00	0.00	17.90	0.00	0.00	0.00	0.00
TRINITY_DN130045_c9_g1	0.00	0.00	2.85	0.00	0.00	0.00	0.00	0.00	0.00	0.00
TRINITY_DN1300464_c0_g1	0.00	0.00	0.00	0.00	0.00	8.22	0.00	14.34	0.00	0.00
TRINITY_DN1300466_c0_g1	0.00	0.00	0.00	0.00	0.00	0.00	0.00	0.00	0.00	0.00
TRINITY_DN1300468_c0_g1	0.00	0.00	0.00	3.16	0.00	13.57	4.72	0.00	0.00	0.00
TRINITY_DN130046_c10_g1	0.00	8.97	10.77	0.00	0.00	0.00	0.00	0.00	71.23	9.56
TRINITY_DN130046_c14_g1	0.00	0.00	0.00	28.65	0.00	0.00	14.16	0.00	0.00	0.00
TRINITY_DN130046_c16_g1	0.00	0.00	0.00	0.00	0.00	0.00	0.00	0.00	0.00	0.00
TRINITY_DN130046_c1_g1	0.00	0.00	0.00	0.00	0.00	0.00	0.00	0.00	0.00	0.00
TRINITY_DN130046_c3_g1	0.00	0.00	10.64	6.38	0.00	0.00	0.00	0.00	0.00	0.00
TRINITY_DN130046_c7_g1	0.00	0.00	12.14	0.00	0.00	0.00	0.00	0.00	23.02	0.00
TRINITY_DN130046_c9_g1	0.00	0.00	0.00	0.00	0.00	0.00	0.00	0.00	0.00	0.00
TRINITY_DN1300470_c0_g1	0.00	0.00	0.00	0.00	0.00	0.00	0.00	0.00	0.00	0.00
TRINITY_DN1300471_c0_g1	0.00	0.00	0.00	0.00	0.00	0.00	0.00	0.00	0.00	0.00
TRINITY_DN1300473_c0_g1	0.00	0.00	0.00	0.00	0.00	0.00	0.00	0.00	0.00	0.00
TRINITY_DN1300474_c0_g1	0.00	0.00	0.00	0.00	0.00	0.00	0.00	0.00	15.98	0.00
TRINITY_DN1300476_c0_g1	0.00	0.00	0.00	0.00	14.61	0.00	0.00	0.00	13.61	0.00
TRINITY_DN1300477_c0_g1	0.00	0.00	0.00	0.00	0.00	0.00	0.00	0.00	0.00	0.00
TRINITY_DN1300478_c0_g1	0.00	0.00	0.00	0.00	0.00	0.00	0.00	0.00	0.00	0.00
TRINITY_DN130047_c0_g1	0.00	0.00	0.00	0.00	0.00	0.00	0.00	0.00	0.00	0.00
TRINITY_DN130047_c5_g1	0.00	0.00	0.00	0.00	0.00	0.00	0.00	0.00	0.00	0.00
TRINITY_DN1300481_c0_g1	0.00	0.00	0.00	0.00	0.00	0.00	0.00	0.00	0.00	0.00
TRINITY_DN1300483_c0_g1	0.00	0.00	0.00	0.00	0.00	0.00	0.00	0.00	0.00	0.00
TRINITY_DN1300484_c0_g1	0.00	0.00	0.00	0.00	36.48	0.00	0.00	0.00	0.00	0.00
TRINITY_DN1300485_c0_g1	0.00	0.00	0.00	7.97	13.50	0.00	0.00	0.00	0.00	0.00
TRINITY_DN1300488_c0_g1	0.00	0.00	0.00	0.00	37.46	18.54	0.00	0.00	0.00	0.00
TRINITY_DN130048_c0_g1	0.00	8.58	0.00	0.00	3.49	0.00	0.00	3.09	3.27	0.00
TRINITY_DN1300492_c0_g1	12.95	61.00	277.86	185.35	435.20	193.23	78.46	92.70	542.60	0.00
TRINITY_DN1300494_c0_g1	0.00	0.00	0.00	0.00	8.78	0.00	0.00	0.00	0.00	0.00
TRINITY_DN1300495_c0_g1	0.00	0.00	0.00	0.00	0.00	0.00	0.00	0.00	23.17	0.00
TRINITY_DN1300498_c0_g1	0.00	0.00	0.00	0.00	0.00	0.00	0.00	0.00	0.00	0.00
TRINITY_DN13004_c0_g1	0.00	7.63	0.00	15.85	89.23	13.20	0.00	0.00	0.00	0.00
TRINITY_DN13004_c0_g2	0.00	0.00	0.00	6.00	0.00	0.00	0.00	0.00	0.00	0.00
TRINITY_DN13004_c0_g3	0.00	0.00	0.00	0.00	0.00	0.00	0.00	0.00	0.00	0.00
TRINITY_DN13004_c2_g1	0.00	0.00	0.00	0.00	35.04	0.00	0.00	0.00	0.00	0.00
TRINITY_DN13004_c4_g1	0.00	0.00	0.00	9.80	0.00	0.00	0.00	0.00	30.85	0.00
TRINITY_DN13004_c5_g1	0.00	0.00	16.96	0.00	0.00	34.53	0.00	0.00	0.00	0.00
TRINITY_DN1300500_c0_g1	0.00	0.00	0.00	0.00	0.00	0.00	0.00	0.00	0.00	0.00
TRINITY_DN1300504_c0_g1	0.00	0.00	0.00	0.00	0.00	0.00	0.00	0.00	52.88	0.00
TRINITY_DN1300505_c0_g1	0.00	0.00	0.00	0.00	47.35	0.00	0.00	0.00	10.98	0.00
TRINITY_DN1300506_c0_g1	0.00	0.00	0.00	0.00	0.00	0.00	0.00	0.00	0.00	0.00
TRINITY_DN130050_c0_g1	0.00	4.35	0.00	0.00	0.00	0.00	0.00	0.00	0.00	0.00
TRINITY_DN130050_c0_g2	0.00	0.00	0.00	0.00	11.75	8.31	0.00	0.00	24.09	0.00
TRINITY_DN130050_c1_g1	0.00	0.00	0.00	0.00	0.00	0.00	0.00	0.00	0.00	0.00
TRINITY_DN1300513_c0_g1	0.00	0.00	0.00	0.00	0.00	0.00	0.00	0.00	0.00	0.00
TRINITY_DN1300516_c0_g1	0.00	0.00	0.00	0.00	0.00	0.00	0.00	0.00	15.43	0.00
TRINITY_DN130051_c0_g1	0.00	0.00	0.00	0.00	0.00	0.00	0.00	0.00	0.00	0.00
TRINITY_DN130051_c0_g2	0.00	0.00	0.00	0.00	20.33	0.00	0.00	0.00	37.69	0.00
TRINITY_DN130051_c1_g1	0.00	9.30	0.00	0.00	0.00	0.00	0.00	0.00	0.00	0.00
TRINITY_DN130051_c1_g2	0.00	0.00	0.00	0.00	13.72	0.00	0.00	0.00	0.00	0.00
TRINITY_DN130051_c2_g1	0.00	0.00	0.00	0.00	0.00	0.00	0.00	0.00	0.00	0.00
TRINITY_DN130051_c5_g1	0.00	0.00	6.23	0.00	3.15	0.00	0.00	2.80	0.00	0.00
TRINITY_DN130051_c6_g1	0.00	0.00	0.00	15.82	0.00	0.00	0.00	0.00	0.00	0.00
TRINITY_DN1300523_c0_g1	0.00	0.00	0.00	0.00	0.00	0.00	0.00	0.00	5.01	0.00
TRINITY_DN1300525_c0_g1	0.00	0.00	0.00	0.00	0.00	43.67	0.00	0.00	0.00	0.00
TRINITY_DN1300526_c0_g1	0.00	0.00	0.00	0.00	0.00	0.00	0.00	0.00	0.00	0.00
TRINITY_DN1300527_c0_g1	0.00	0.00	0.00	9.47	0.00	0.00	0.00	0.00	14.95	0.00
TRINITY_DN1300528_c0_g1	0.00	0.00	0.00	5.31	0.00	0.00	0.00	0.00	0.00	0.00
TRINITY_DN130052_c0_g1	0.00	0.00	0.00	0.00	11.38	3.82	0.00	0.00	4.98	0.00
TRINITY_DN130052_c1_g1	3.29	43.28	109.20	31.74	101.68	30.68	26.32	8.92	114.34	13.94
TRINITY_DN130052_c2_g1	0.00	0.00	41.18	0.00	0.00	0.00	0.00	0.00	0.00	0.00
TRINITY_DN130052_c3_g1	0.00	0.00	0.00	0.00	0.00	33.72	0.00	0.00	4.33	0.00
TRINITY_DN1300530_c0_g1	0.00	0.00	0.00	0.00	0.00	0.00	0.00	0.00	0.00	0.00
TRINITY_DN1300531_c0_g1	0.00	0.00	0.00	0.00	0.00	0.00	0.00	0.00	0.00	7.97
TRINITY_DN1300532_c0_g1	0.00	0.00	0.00	0.00	21.28	0.00	0.00	0.00	9.30	0.00
TRINITY_DN1300534_c0_g1	0.00	0.00	0.00	0.00	0.00	0.00	0.00	0.00	0.00	0.00
TRINITY_DN1300535_c0_g1	0.00	0.00	0.00	0.00	0.00	12.36	0.00	0.00	0.00	0.00
TRINITY_DN1300536_c0_g1	0.00	11.26	0.00	0.00	0.00	0.00	0.00	0.00	0.00	0.00
TRINITY_DN130053_c1_g1	0.00	0.57	5.50	3.82	10.65	9.61	2.54	1.30	7.38	0.64
TRINITY_DN130053_c3_g1	0.00	0.00	0.00	0.00	0.00	0.00	0.00	0.00	0.00	0.00
TRINITY_DN130053_c4_g1	0.00	0.00	0.00	0.00	0.00	0.00	0.00	0.00	11.66	0.00
TRINITY_DN1300540_c0_g1	0.00	0.00	0.00	0.00	0.00	0.00	0.00	0.00	0.00	0.00
TRINITY_DN1300541_c0_g1	0.00	0.00	0.00	0.00	0.00	0.00	0.00	0.00	31.73	0.00
TRINITY_DN1300542_c0_g1	0.00	0.00	0.00	0.00	0.00	0.00	0.00	0.00	0.00	0.00
TRINITY_DN1300544_c0_g1	0.00	0.00	0.00	9.80	0.00	0.00	0.00	0.00	0.00	0.00
TRINITY_DN1300546_c0_g1	0.00	0.00	0.00	0.00	0.00	0.00	0.00	0.00	0.00	0.00
TRINITY_DN1300547_c0_g1	0.00	0.00	9.03	0.00	9.12	0.00	0.00	0.00	16.96	0.00
TRINITY_DN130054_c0_g1	0.00	25.61	9.70	44.81	105.97	17.42	17.77	32.82	183.81	0.00
TRINITY_DN130054_c1_g1	0.00	0.00	0.00	0.00	0.00	0.00	0.00	0.00	0.00	0.00
TRINITY_DN1300551_c0_g1	0.00	0.00	0.00	0.00	0.00	0.00	0.00	0.00	0.00	0.00
TRINITY_DN1300554_c0_g1	0.00	0.00	0.00	0.00	0.00	0.00	0.00	0.00	0.00	0.00
TRINITY_DN1300555_c0_g1	0.00	0.00	0.00	0.00	0.00	0.00	0.00	0.00	0.00	0.00
TRINITY_DN1300558_c0_g1	0.00	0.00	0.00	0.00	0.00	0.00	0.00	0.00	0.00	0.00
TRINITY_DN1300559_c0_g1	0.00	7.22	0.00	0.00	0.00	0.00	0.00	0.02	0.00	0.00
TRINITY_DN130055_c0_g2	0.00	0.00	0.00	0.00	0.00	0.00	0.00	0.00	0.00	0.00
TRINITY_DN1300560_c0_g1	0.00	0.00	0.00	0.00	0.00	0.00	0.00	0.00	0.00	0.00
TRINITY_DN1300562_c0_g1	0.00	0.00	0.00	0.00	0.00	16.26	14.27	0.00	0.00	0.00
TRINITY_DN1300567_c0_g1	0.00	0.00	0.00	0.00	0.00	0.00	0.00	0.00	0.00	0.00
TRINITY_DN1300568_c0_g1	0.00	0.00	0.00	0.00	0.00	0.00	0.00	0.00	0.00	0.00
TRINITY_DN1300569_c0_g1	0.00	0.00	0.00	0.00	0.00	0.00	0.00	0.00	18.66	0.00
TRINITY_DN130056_c0_g1	0.00	0.00	18.25	0.00	0.00	0.00	10.09	0.00	0.00	0.00
TRINITY_DN130056_c1_g1	11.89	0.00	21.23	16.98	21.29	0.00	6.33	18.63	19.85	0.00
TRINITY_DN1300574_c0_g1	0.00	0.00	0.00	0.00	0.00	0.00	0.00	0.00	0.00	0.00
TRINITY_DN1300575_c0_g1	0.00	0.00	0.00	0.00	0.00	16.40	0.00	0.00	0.00	0.00
TRINITY_DN1300576_c0_g1	0.00	0.00	0.00	0.00	0.00	0.00	0.00	0.00	0.00	0.00
TRINITY_DN1300579_c0_g1	0.00	0.00	0.00	0.00	0.00	0.00	0.00	0.00	0.00	0.00
TRINITY_DN130057_c0_g1	0.00	6.76	2.34	15.24	9.50	0.00	2.14	1.45	14.40	2.11
TRINITY_DN1300587_c0_g1	0.00	0.00	96.02	0.00	0.00	0.00	0.00	0.00	0.00	0.00
TRINITY_DN130058_c0_g1	0.00	7.35	0.00	0.00	6.26	0.00	0.00	0.00	14.48	0.00
TRINITY_DN130058_c1_g1	0.00	0.00	0.00	0.00	0.00	0.00	0.00	0.00	0.00	0.00
TRINITY_DN1300591_c0_g1	0.00	0.00	0.00	0.00	0.00	0.00	0.00	0.00	31.97	0.00
TRINITY_DN1300592_c0_g1	0.00	0.00	12.30	0.00	0.00	0.00	0.00	0.00	0.00	0.00
TRINITY_DN1300593_c0_g1	13.19	0.00	14.85	0.00	0.00	0.00	0.00	13.47	0.00	0.00
TRINITY_DN1300595_c0_g1	0.00	0.00	0.00	8.23	0.00	13.93	0.00	0.00	52.09	0.00
TRINITY_DN1300596_c0_g1	0.00	0.00	0.00	0.00	0.00	0.00	35.22	0.00	0.00	0.00
TRINITY_DN1300598_c0_g1	0.00	0.00	0.00	0.00	0.00	0.00	0.00	0.00	0.00	0.00
TRINITY_DN130059_c0_g1	0.00	0.00	0.00	0.00	0.00	0.00	0.00	0.00	0.00	0.00
TRINITY_DN13005_c0_g1	0.00	5.32	28.72	7.84	15.09	4.47	4.08	5.75	12.46	0.00
TRINITY_DN13005_c0_g3	0.00	0.00	37.28	2.51	16.68	8.33	3.75	3.68	12.54	0.00
TRINITY_DN13005_c2_g1	17.25	0.00	0.00	11.45	0.00	0.00	0.00	0.00	0.00	0.00
TRINITY_DN1300600_c0_g1	0.00	0.00	0.00	0.00	0.00	0.00	0.00	0.00	0.00	0.00
TRINITY_DN1300601_c0_g1	0.00	0.00	0.00	0.00	0.00	0.00	0.00	0.00	19.53	0.00
TRINITY_DN1300603_c0_g1	0.00	0.00	0.00	0.00	0.00	0.00	0.00	0.00	0.00	0.00
TRINITY_DN1300604_c0_g1	0.00	0.00	0.00	0.00	12.61	0.00	0.00	0.00	23.34	0.00
TRINITY_DN1300605_c0_g1	0.00	0.00	0.00	0.00	0.00	0.00	0.00	0.00	10.92	0.00
TRINITY_DN1300606_c0_g1	0.00	0.00	0.00	0.00	7.79	0.00	0.00	0.00	0.00	0.00
TRINITY_DN1300608_c0_g1	0.00	0.00	0.00	0.00	10.69	0.00	0.00	0.00	0.00	0.00
TRINITY_DN130060_c0_g1	0.00	0.00	0.00	10.39	0.00	0.00	0.00	0.00	0.00	0.00
TRINITY_DN1300610_c0_g1	0.00	0.00	0.00	8.29	0.00	0.00	0.00	0.00	0.00	0.00
TRINITY_DN1300611_c0_g1	0.00	0.00	0.00	0.00	0.00	0.00	0.00	0.00	0.00	0.00
TRINITY_DN1300612_c0_g1	0.00	0.00	39.55	0.00	0.00	0.00	0.00	0.00	0.00	0.00
TRINITY_DN1300613_c0_g1	0.00	0.00	0.00	0.00	0.00	0.00	0.00	0.00	0.00	0.00
TRINITY_DN1300617_c0_g1	0.00	0.00	0.00	0.00	0.00	0.00	0.00	0.00	0.00	0.00
TRINITY_DN130061_c0_g1	0.00	0.00	0.00	0.00	0.00	0.00	0.00	0.00	0.00	0.00
TRINITY_DN130061_c3_g1	0.00	0.00	0.00	0.00	73.56	0.00	0.00	0.00	0.00	0.00
TRINITY_DN1300620_c0_g1	0.00	0.00	5.67	0.00	0.00	0.00	0.00	0.00	10.61	0.00
TRINITY_DN1300624_c0_g1	0.00	0.00	0.00	0.00	6.11	0.00	0.00	0.00	5.73	0.00
TRINITY_DN1300625_c0_g1	0.00	0.00	0.00	0.00	0.00	15.12	0.00	0.00	0.00	0.00
TRINITY_DN1300626_c0_g1	0.00	0.00	18.70	0.00	0.00	0.00	0.00	0.00	0.00	0.00
TRINITY_DN1300627_c0_g1	0.00	0.00	0.00	0.00	0.00	0.00	0.00	0.00	0.00	0.00
TRINITY_DN130062_c0_g1	0.00	0.00	0.00	0.00	0.00	0.00	0.00	0.00	0.00	0.00
TRINITY_DN130062_c0_g2	0.00	0.00	0.00	0.00	5.04	0.00	0.00	0.00	0.00	0.00
TRINITY_DN130062_c1_g1	0.00	0.00	15.14	0.62	12.46	21.17	1.98	0.94	6.96	0.00
TRINITY_DN130062_c2_g1	0.00	0.00	1.18	0.00	3.62	4.16	0.00	3.29	2.29	0.00
TRINITY_DN1300630_c0_g1	0.00	0.00	0.00	0.00	0.00	9.83	0.00	0.00	0.00	0.00
TRINITY_DN1300631_c0_g1	0.00	0.00	0.00	0.00	0.00	0.00	0.00	0.00	0.00	0.00
TRINITY_DN1300633_c0_g1	0.00	0.00	0.00	0.00	0.00	0.00	0.00	0.00	0.00	0.00
TRINITY_DN1300634_c0_g1	0.00	0.00	0.00	0.00	47.26	0.00	0.00	0.00	14.59	0.00
TRINITY_DN1300635_c0_g1	0.00	0.00	0.00	0.00	105.92	0.00	0.00	13.36	0.00	0.00
TRINITY_DN1300637_c0_g1	0.00	0.00	0.00	23.87	30.38	0.00	0.00	0.00	28.21	0.00
TRINITY_DN1300639_c0_g1	0.00	0.00	0.00	0.00	0.00	0.00	0.00	0.00	0.00	0.00
TRINITY_DN130063_c0_g1	0.00	0.00	12.00	0.00	0.00	0.00	0.00	0.00	0.00	0.00
TRINITY_DN130063_c0_g2	0.00	0.00	0.00	11.12	0.00	0.00	0.00	0.00	0.00	0.00
TRINITY_DN1300640_c0_g1	0.00	10.52	6.36	1.94	22.50	0.00	0.00	0.00	12.07	0.00
TRINITY_DN1300641_c0_g1	0.00	0.00	17.28	0.00	0.00	0.00	0.00	0.00	0.00	0.00
TRINITY_DN1300645_c0_g1	0.00	0.00	47.25	0.00	0.00	0.00	0.00	0.00	29.89	0.00
TRINITY_DN1300649_c0_g1	0.00	0.00	0.00	21.53	0.00	0.00	0.00	16.28	17.01	0.00
TRINITY_DN130064_c1_g1	0.00	0.00	0.00	6.98	24.18	0.00	0.00	0.00	21.99	0.00
TRINITY_DN130064_c1_g2	0.00	0.00	0.00	0.00	0.00	0.00	0.00	0.00	0.00	0.00
TRINITY_DN1300650_c0_g1	0.00	0.00	0.00	0.00	0.00	0.00	5.33	0.00	0.00	0.00
TRINITY_DN1300652_c0_g1	0.00	14.37	1.42	4.08	8.78	8.81	0.00	0.00	8.16	0.00
TRINITY_DN1300655_c0_g1	0.00	0.00	15.75	9.47	0.00	0.00	0.00	0.00	0.00	0.00
TRINITY_DN1300656_c0_g1	0.00	11.87	0.00	0.00	0.00	0.00	0.00	0.00	26.99	0.00
TRINITY_DN130065_c10_g1	0.00	0.00	0.00	0.00	0.00	0.00	0.00	0.00	14.37	0.00
TRINITY_DN130065_c3_g1	0.00	0.00	0.00	0.00	0.00	0.00	0.00	0.00	0.00	0.00
TRINITY_DN130065_c7_g1	0.00	0.00	0.00	0.00	0.00	0.00	0.00	0.00	0.00	0.00
TRINITY_DN1300661_c0_g1	0.00	14.85	17.90	10.76	0.00	0.00	0.00	0.00	0.00	0.00
TRINITY_DN1300665_c0_g1	0.00	0.00	0.00	0.00	0.00	0.00	11.83	0.00	0.00	0.00
TRINITY_DN1300667_c0_g1	0.00	0.00	67.86	10.23	17.52	0.00	0.00	0.00	16.12	0.00
TRINITY_DN130066_c0_g1	0.00	0.00	0.00	0.00	0.00	0.00	0.00	0.00	0.00	0.00
TRINITY_DN130066_c0_g2	0.00	0.00	0.00	0.00	0.00	0.00	0.00	0.00	0.00	0.00
TRINITY_DN1300671_c0_g1	0.00	0.00	0.00	0.00	0.00	0.00	0.00	0.00	0.00	0.00
TRINITY_DN1300672_c0_g1	0.00	0.00	0.00	0.00	0.00	0.00	0.00	0.00	3.78	0.00
TRINITY_DN1300679_c0_g1	0.00	0.00	0.00	0.00	0.00	0.00	0.00	0.00	0.00	0.00
TRINITY_DN130067_c0_g3	0.00	0.00	8.53	6.12	7.29	1.42	1.31	3.96	10.99	2.61
TRINITY_DN1300681_c0_g1	0.00	0.00	0.00	0.00	0.00	0.00	0.00	0.00	8.68	0.00
TRINITY_DN1300683_c0_g1	0.00	0.00	0.00	0.00	0.00	0.00	0.00	0.00	0.00	0.00
TRINITY_DN1300685_c0_g1	0.00	9.80	0.00	3.59	0.00	0.00	0.00	0.00	0.00	0.00
TRINITY_DN1300689_c0_g1	0.00	0.00	0.00	0.00	0.00	32.52	0.00	0.00	0.00	0.00
TRINITY_DN130068_c0_g1	0.00	0.00	0.00	0.00	0.00	19.07	0.00	0.00	0.00	0.00
TRINITY_DN1300692_c0_g1	0.00	0.00	0.00	0.00	37.81	0.00	0.00	0.00	0.00	0.00
TRINITY_DN1300693_c0_g1	0.00	0.00	0.00	0.00	0.00	0.00	0.00	0.00	0.00	0.00
TRINITY_DN1300694_c0_g1	0.00	0.00	0.00	0.00	0.00	0.00	0.00	5.53	0.00	0.00
TRINITY_DN1300697_c0_g1	0.00	0.00	0.00	0.00	0.00	0.00	0.00	6.18	0.00	0.00
TRINITY_DN1300698_c0_g1	0.00	0.00	19.06	5.70	0.00	0.00	0.00	0.00	44.89	0.00
TRINITY_DN1300699_c0_g1	0.00	0.00	0.00	0.00	0.00	0.00	0.00	4.41	0.00	0.00
TRINITY_DN130069_c0_g1	0.00	0.00	0.00	0.00	0.00	0.00	0.00	0.00	21.96	0.00
TRINITY_DN130069_c0_g3	0.00	0.00	0.00	0.00	0.00	0.00	0.00	0.00	0.00	0.00
TRINITY_DN13006_c0_g1	7.63	58.11	259.47	69.23	548.98	146.51	25.76	76.26	270.36	13.59
TRINITY_DN13006_c0_g2	0.00	11.21	5.08	0.00	18.24	0.00	3.91	0.00	0.00	8.67
TRINITY_DN13006_c13_g1	0.00	0.00	0.00	0.00	0.00	0.00	0.00	0.00	0.00	0.00
TRINITY_DN13006_c16_g1	0.00	0.00	0.00	0.00	0.00	0.00	0.00	0.00	0.00	0.00
TRINITY_DN13006_c1_g1	0.73	5.89	18.63	8.55	30.33	10.45	2.71	3.91	16.26	2.70
TRINITY_DN13006_c1_g2	0.00	2.23	0.00	5.43	10.67	5.06	1.13	0.00	2.38	0.00
TRINITY_DN13006_c2_g1	13.83	133.06	211.37	186.86	434.79	185.83	93.84	122.98	830.03	27.91
TRINITY_DN13006_c3_g1	0.00	8.14	4.61	2.24	31.46	0.00	4.51	12.49	56.76	4.12
TRINITY_DN13006_c5_g1	0.00	0.00	0.00	0.00	0.00	0.00	0.00	0.00	0.00	0.00
TRINITY_DN13006_c6_g1	0.00	0.00	0.00	8.51	0.00	0.00	0.00	0.00	13.30	0.00
TRINITY_DN13006_c9_g1	0.00	0.00	0.00	0.00	0.00	0.00	0.00	0.00	0.00	0.00
TRINITY_DN1300701_c0_g1	0.00	0.00	0.00	2.56	0.00	0.00	0.00	0.00	0.00	0.00
TRINITY_DN1300702_c0_g1	0.00	0.00	0.00	0.00	0.00	0.00	0.00	0.00	0.00	0.00
TRINITY_DN1300703_c0_g1	0.00	0.00	0.00	0.00	0.00	0.00	0.00	14.26	0.00	0.00
TRINITY_DN1300704_c0_g1	0.00	0.00	0.00	0.00	0.00	0.00	0.00	0.00	7.38	0.00
TRINITY_DN1300707_c0_g1	0.00	18.38	0.00	0.00	0.00	22.43	0.00	0.00	20.88	0.00
TRINITY_DN130070_c0_g1	0.00	0.00	18.49	22.24	0.00	18.89	0.00	0.00	17.66	0.00
TRINITY_DN130070_c3_g1	0.00	0.00	23.29	0.00	11.84	0.00	0.00	0.00	0.00	0.00
TRINITY_DN1300710_c0_g1	0.00	0.00	0.00	0.00	0.00	0.00	0.00	0.00	0.00	0.00
TRINITY_DN1300712_c0_g1	0.00	0.00	0.00	0.00	0.00	0.00	0.00	0.00	4.30	0.00
TRINITY_DN1300716_c0_g1	0.00	0.00	0.00	0.00	0.00	0.00	4.09	0.00	0.00	0.00
TRINITY_DN1300717_c0_g1	0.00	0.00	0.00	0.00	6.23	0.00	0.00	0.00	5.83	0.00
TRINITY_DN1300719_c0_g1	0.00	0.00	0.00	0.00	0.00	51.87	0.00	0.00	60.46	0.00
TRINITY_DN1300721_c0_g1	0.00	0.00	0.00	0.00	0.00	0.00	0.00	0.00	0.00	0.00
TRINITY_DN1300722_c0_g1	0.00	0.00	0.00	0.00	0.00	0.00	0.00	0.00	0.00	0.00
TRINITY_DN1300723_c0_g1	0.00	0.00	0.00	0.00	0.00	6.18	0.00	0.00	0.00	0.00
TRINITY_DN1300724_c0_g1	0.00	0.00	0.00	0.00	10.01	0.00	0.00	8.79	9.30	0.00
TRINITY_DN1300726_c0_g1	0.00	0.00	0.00	0.00	0.00	0.00	0.00	0.00	0.00	0.00
TRINITY_DN1300727_c0_g1	0.00	0.00	0.00	0.00	0.00	0.00	0.00	0.00	0.00	0.00
TRINITY_DN1300728_c0_g1	0.00	0.00	0.00	0.00	0.00	0.00	0.00	0.00	0.00	0.00
TRINITY_DN1300729_c0_g1	0.00	0.00	0.00	0.00	0.00	0.00	0.00	0.00	31.80	0.00
TRINITY_DN130072_c0_g1	0.00	0.00	0.00	0.00	0.00	0.00	0.00	0.00	0.00	0.00
TRINITY_DN130072_c0_g3	0.00	0.00	0.00	0.00	0.00	0.00	0.00	0.00	3.05	0.00
TRINITY_DN130072_c0_g5	0.00	12.12	14.52	0.00	9.92	0.00	0.00	0.00	0.00	10.70
TRINITY_DN130072_c0_g6	0.00	0.00	14.68	1.28	4.99	0.00	1.92	1.92	4.02	2.23
TRINITY_DN130072_c1_g1	0.00	0.00	0.00	0.00	0.00	0.00	0.00	0.00	0.00	0.00
TRINITY_DN130072_c2_g1	0.00	0.00	0.00	0.00	0.00	0.00	0.00	0.00	0.00	0.00
TRINITY_DN1300730_c0_g1	0.00	0.00	0.00	0.00	0.00	0.00	0.00	0.00	0.00	0.00
TRINITY_DN1300734_c0_g1	0.00	0.00	0.00	0.00	0.00	0.00	0.00	0.00	15.29	0.00
TRINITY_DN1300735_c0_g1	0.00	0.00	0.00	0.00	0.00	0.00	0.00	0.00	0.00	0.00
TRINITY_DN130073_c0_g1	0.00	0.00	0.00	0.00	0.00	0.00	0.00	0.00	6.65	0.00
TRINITY_DN130073_c0_g2	0.00	0.00	0.00	10.36	0.00	0.00	0.00	0.00	0.00	0.00
TRINITY_DN130074_c0_g1	0.00	0.00	0.00	0.00	0.00	0.00	0.00	0.00	0.00	0.00
TRINITY_DN130074_c1_g1	0.00	0.00	0.00	0.00	20.16	0.00	0.00	0.00	0.00	0.00
TRINITY_DN1300750_c0_g1	0.00	0.00	0.00	0.00	0.00	37.48	0.00	0.00	0.00	0.00
TRINITY_DN1300754_c0_g1	0.00	0.00	0.00	0.00	0.00	0.00	0.00	0.00	0.00	0.00
TRINITY_DN130075_c0_g2	0.00	0.00	0.00	0.00	0.00	0.00	0.00	0.00	0.00	0.00
TRINITY_DN130075_c0_g3	0.00	0.00	14.62	0.00	0.00	7.40	6.54	0.00	6.84	0.00
TRINITY_DN130075_c2_g2	0.00	0.00	0.00	0.00	0.00	0.00	0.00	0.00	15.83	0.00
TRINITY_DN130075_c4_g1	0.00	0.00	0.00	0.00	40.73	0.00	0.00	8.95	0.00	0.00
TRINITY_DN130075_c6_g1	0.00	14.62	0.00	0.00	54.25	0.00	0.00	0.00	0.00	0.00
TRINITY_DN1300763_c0_g1	0.00	0.00	0.00	0.00	0.00	0.00	0.00	0.00	7.39	0.00
TRINITY_DN1300766_c0_g1	0.00	0.00	0.00	0.00	0.00	0.00	0.00	13.70	0.00	0.00
TRINITY_DN1300767_c0_g1	0.00	0.00	0.00	0.00	0.00	0.00	0.00	0.00	0.00	0.00
TRINITY_DN1300769_c0_g1	0.00	0.00	0.00	0.00	0.00	0.00	10.51	0.00	36.63	0.00
TRINITY_DN130076_c0_g1	0.00	0.00	0.00	0.00	0.00	0.00	0.00	0.00	0.00	0.00
TRINITY_DN130076_c0_g2	0.00	0.00	0.00	0.00	0.00	0.00	0.00	0.00	0.00	0.00
TRINITY_DN130076_c4_g1	0.00	0.00	0.00	0.00	0.00	0.00	0.00	0.00	4.69	0.00
TRINITY_DN130076_c5_g1	0.00	0.00	0.00	0.00	0.00	0.00	0.00	0.00	0.00	0.00
TRINITY_DN130076_c6_g1	0.00	0.00	0.00	0.00	0.00	0.00	0.00	0.00	13.22	0.00
TRINITY_DN1300772_c0_g1	0.00	0.00	10.04	0.00	0.00	0.00	4.53	0.00	9.42	0.00
TRINITY_DN1300774_c0_g1	0.00	0.00	0.00	0.00	0.00	0.00	0.00	0.00	0.00	0.00
TRINITY_DN1300775_c0_g1	0.00	0.00	21.55	0.00	0.00	0.00	0.00	9.62	0.00	0.00
TRINITY_DN1300776_c0_g1	0.00	0.00	0.00	0.00	0.00	0.00	7.31	0.00	0.00	0.00
TRINITY_DN130077_c1_g2	0.00	0.00	0.00	6.04	8.60	0.00	9.03	9.01	19.91	0.00
TRINITY_DN130077_c1_g3	0.00	0.00	0.00	0.00	0.00	0.00	0.00	0.00	12.54	0.00
TRINITY_DN130077_c2_g1	0.00	0.00	0.00	11.24	0.00	0.00	0.00	0.00	17.81	0.00
TRINITY_DN130077_c3_g1	0.00	0.00	18.21	0.00	0.00	0.00	0.00	0.00	17.33	0.00
TRINITY_DN1300781_c0_g1	0.00	0.00	19.17	0.00	0.00	0.00	0.00	0.00	0.00	0.00
TRINITY_DN1300782_c0_g1	0.00	0.00	0.00	10.59	0.00	0.00	0.00	0.00	0.00	0.00
TRINITY_DN1300786_c0_g1	0.00	0.00	0.00	0.00	0.00	0.00	0.00	0.00	0.00	0.00
TRINITY_DN1300787_c0_g1	0.00	0.00	0.00	0.00	0.00	0.00	0.00	0.00	0.00	0.00
TRINITY_DN1300789_c0_g1	0.00	0.00	0.00	0.00	0.00	0.00	0.00	0.00	0.00	0.00
TRINITY_DN130078_c0_g1	0.00	0.00	0.00	20.14	0.00	39.16	0.00	0.00	0.00	0.00
TRINITY_DN130078_c2_g1	0.00	0.00	0.00	0.00	0.00	0.00	0.00	0.00	0.00	0.00
TRINITY_DN1300792_c0_g1	0.00	0.00	0.00	4.91	0.00	0.00	0.00	0.00	0.00	0.00
TRINITY_DN1300799_c0_g1	0.00	0.00	0.00	0.00	0.00	0.00	0.00	0.00	0.00	0.00
TRINITY_DN13007_c0_g1	3.34	16.79	37.42	30.36	93.01	4.46	15.69	22.65	210.69	10.82
TRINITY_DN13007_c0_g2	8.39	125.70	168.20	181.16	460.67	105.17	111.69	104.96	674.08	46.36
TRINITY_DN13007_c12_g1	0.00	0.00	2.64	0.00	0.00	0.00	0.00	0.00	0.00	0.00
TRINITY_DN13007_c1_g1	0.00	2.21	6.00	0.00	0.00	2.64	0.00	0.00	7.73	0.00
TRINITY_DN13007_c2_g1	0.87	19.15	26.98	24.02	46.03	35.93	5.52	5.61	62.14	2.77
TRINITY_DN13007_c6_g1	0.00	0.00	0.00	0.00	0.00	0.00	0.00	0.00	0.00	0.00
TRINITY_DN13007_c7_g1	0.00	0.00	0.00	0.00	0.00	0.00	0.00	9.45	0.00	0.00
TRINITY_DN13007_c7_g2	0.00	0.00	0.00	0.00	0.00	0.00	0.00	17.79	29.89	0.00
TRINITY_DN13007_c9_g1	0.00	0.00	0.00	0.00	0.00	0.00	0.00	0.00	0.00	0.00
TRINITY_DN1300800_c0_g1	0.00	0.00	0.00	0.00	0.00	0.00	0.00	0.00	0.00	0.00
TRINITY_DN1300802_c0_g1	0.00	0.00	0.00	0.00	0.00	0.00	0.00	0.00	22.28	0.00
TRINITY_DN1300808_c0_g1	0.00	0.00	0.00	0.00	0.00	0.00	0.00	0.00	0.00	0.00
TRINITY_DN1300809_c0_g1	0.00	0.00	0.00	0.00	0.00	0.00	0.00	0.00	0.00	0.00
TRINITY_DN130080_c0_g1	4.88	0.00	0.00	21.08	0.00	0.00	0.00	0.00	5.45	0.00
TRINITY_DN130080_c0_g2	0.00	0.00	2.53	0.00	0.00	2.54	0.00	0.00	2.42	0.00
TRINITY_DN1300813_c0_g1	0.00	0.00	0.00	11.94	0.00	0.00	0.00	0.00	0.00	0.00
TRINITY_DN1300814_c0_g1	0.00	0.00	0.00	0.00	0.00	0.00	0.00	0.00	0.00	0.00
TRINITY_DN1300815_c0_g1	0.00	0.00	0.00	0.00	0.00	0.00	0.00	0.00	0.00	0.00
TRINITY_DN1300818_c0_g1	0.00	0.00	0.00	0.00	0.00	0.00	0.00	0.00	0.00	0.00
TRINITY_DN130081_c0_g1	0.00	0.00	0.00	0.00	43.66	5.18	4.65	0.00	4.83	0.00
TRINITY_DN130081_c0_g2	0.00	0.00	0.00	0.00	0.00	0.00	0.00	32.00	0.00	0.00
TRINITY_DN130081_c1_g1	0.00	0.00	29.66	0.00	15.11	0.00	0.00	0.00	13.96	0.00
TRINITY_DN130081_c2_g1	0.00	0.00	0.00	0.00	0.00	0.00	0.00	0.00	6.44	0.00
TRINITY_DN130081_c3_g1	0.00	0.00	15.16	4.64	0.00	15.19	0.00	2.29	0.00	0.00
TRINITY_DN1300823_c0_g1	0.00	0.00	0.00	0.00	0.00	0.00	0.00	0.00	0.00	0.00
TRINITY_DN1300824_c0_g1	0.00	0.00	0.00	10.59	0.00	0.00	0.00	0.00	0.00	0.00
TRINITY_DN1300825_c0_g1	0.00	0.00	0.00	0.00	0.00	0.00	0.00	0.00	6.56	6.23
TRINITY_DN1300826_c0_g1	0.00	0.00	0.00	0.00	9.17	0.00	0.00	0.00	0.00	0.00
TRINITY_DN1300827_c0_g1	0.00	0.00	0.00	0.00	0.00	0.00	0.00	0.00	0.00	0.00
TRINITY_DN1300829_c0_g1	0.00	0.00	0.00	0.00	0.00	0.00	0.00	0.00	0.00	0.00
TRINITY_DN1300831_c0_g1	0.00	0.00	0.00	0.00	18.35	0.00	0.00	4.04	4.29	0.00
TRINITY_DN1300833_c0_g1	0.00	0.00	0.00	0.00	0.00	0.00	0.00	0.00	0.00	0.00
TRINITY_DN1300835_c0_g1	0.00	0.00	0.00	9.90	0.00	0.00	0.00	0.00	0.00	0.00
TRINITY_DN1300839_c0_g1	0.00	0.00	0.00	0.00	0.00	0.00	0.00	0.00	5.50	0.00
TRINITY_DN130083_c1_g1	0.00	0.00	0.00	15.61	0.00	0.00	0.00	0.00	24.56	0.00
TRINITY_DN1300840_c0_g1	0.00	0.00	0.00	0.00	16.31	0.00	0.00	0.00	15.07	0.00
TRINITY_DN1300843_c0_g1	0.00	0.00	0.00	0.00	0.00	0.00	12.33	0.00	13.12	0.00
TRINITY_DN1300844_c0_g1	0.00	0.00	0.00	0.00	0.00	0.00	0.00	0.00	0.00	0.00
TRINITY_DN1300845_c0_g1	0.00	0.00	0.00	0.00	54.90	0.00	0.00	0.00	0.00	0.00
TRINITY_DN1300846_c0_g1	0.00	0.00	0.00	0.00	7.23	0.00	0.00	6.33	0.00	0.00
TRINITY_DN1300848_c0_g1	0.00	0.00	0.00	0.00	0.00	0.00	0.00	0.00	0.00	0.00
TRINITY_DN130084_c0_g1	0.00	34.28	0.00	10.42	42.02	0.00	0.00	0.00	26.41	0.00
TRINITY_DN130084_c0_g2	0.00	0.00	0.00	15.37	25.92	2.71	0.00	0.00	40.16	7.60
TRINITY_DN130084_c0_g4	0.00	0.00	0.00	0.00	0.00	0.00	0.00	0.00	0.00	0.00
TRINITY_DN130084_c0_g6	0.00	0.00	0.00	0.00	0.00	0.00	0.00	0.00	0.00	0.00
TRINITY_DN130084_c1_g1	0.00	9.59	0.00	0.00	0.00	11.69	0.00	10.34	10.92	0.00
TRINITY_DN130084_c1_g2	0.00	0.00	9.19	0.00	14.80	0.00	0.00	0.00	4.32	0.00
TRINITY_DN130084_c3_g1	0.00	0.00	0.00	0.00	0.00	0.00	0.00	0.00	0.00	0.00
TRINITY_DN130084_c4_g1	0.00	0.00	0.00	0.00	85.70	0.00	10.35	0.00	0.00	0.00
TRINITY_DN130084_c5_g1	0.00	2.12	12.58	3.13	2.60	6.28	11.69	0.00	27.64	0.00
TRINITY_DN1300859_c0_g1	0.00	0.00	0.00	0.00	0.00	0.00	0.00	0.00	0.00	0.00
TRINITY_DN130085_c0_g1	0.00	0.00	0.00	0.00	0.00	0.00	0.00	0.00	0.00	0.00
TRINITY_DN130085_c1_g1	0.00	0.00	0.00	0.00	0.00	0.00	0.00	0.00	0.00	0.00
TRINITY_DN1300860_c0_g1	0.00	0.00	0.00	0.00	0.00	0.00	0.00	0.00	0.00	0.00
TRINITY_DN1300861_c0_g1	0.00	0.00	12.14	0.00	0.00	0.00	0.00	0.00	0.00	0.00
TRINITY_DN1300865_c0_g1	0.00	0.00	0.00	4.08	0.00	0.00	0.00	5.97	6.35	0.00
TRINITY_DN1300866_c0_g1	0.00	18.70	0.00	0.00	68.79	0.00	0.00	0.00	0.00	0.00
TRINITY_DN1300867_c0_g1	0.00	0.00	0.00	0.00	0.00	0.00	0.00	0.00	0.00	0.00
TRINITY_DN130086_c0_g1	0.00	0.00	0.00	0.00	0.00	0.00	0.00	0.00	0.00	0.00
TRINITY_DN130086_c0_g2	0.00	0.00	0.00	5.43	0.00	0.00	0.00	0.00	36.33	0.00
TRINITY_DN130086_c1_g1	0.00	14.35	0.00	0.00	17.80	0.00	0.00	0.00	0.00	0.00
TRINITY_DN1300875_c0_g1	0.00	0.00	0.00	0.00	0.00	0.00	0.00	0.00	0.00	0.00
TRINITY_DN1300876_c0_g1	0.00	0.00	0.00	0.00	0.00	0.00	0.00	0.00	0.00	0.00
TRINITY_DN1300877_c0_g1	0.00	0.00	0.00	0.00	0.00	0.00	0.00	0.00	0.00	0.00
TRINITY_DN1300878_c0_g1	0.00	0.00	0.00	9.65	0.00	0.00	0.00	0.00	4.99	0.00
TRINITY_DN1300879_c0_g1	0.00	0.00	0.00	0.00	0.00	0.00	0.00	0.00	0.00	0.00
TRINITY_DN130087_c0_g1	0.00	0.00	0.00	8.02	0.00	0.00	0.00	0.00	22.78	0.00
TRINITY_DN130087_c0_g2	0.00	0.00	0.00	5.51	0.00	0.00	0.00	0.00	17.36	0.00
TRINITY_DN1300883_c0_g1	0.00	0.00	0.00	20.27	0.00	0.00	0.00	0.00	0.00	0.00
TRINITY_DN1300884_c0_g1	0.00	0.00	0.00	0.00	20.62	0.00	0.00	0.00	0.00	0.00
TRINITY_DN1300885_c0_g1	0.00	0.00	0.00	0.00	0.00	0.00	0.00	0.00	16.41	0.00
TRINITY_DN1300887_c0_g1	0.00	0.00	0.00	0.00	0.00	0.00	0.00	0.00	32.82	0.00
TRINITY_DN130088_c0_g1	0.00	0.00	16.41	0.00	0.00	0.00	0.00	0.00	0.00	0.00
TRINITY_DN130088_c1_g1	5.31	0.00	24.83	3.00	25.39	12.78	0.00	5.58	11.85	0.00
TRINITY_DN130088_c2_g1	0.00	0.00	0.00	0.00	0.00	18.54	0.00	0.00	17.33	0.00
TRINITY_DN130088_c2_g2	0.00	0.00	0.00	0.00	0.00	0.00	0.00	0.00	0.00	0.00
TRINITY_DN130088_c3_g1	0.00	0.00	0.00	0.00	66.21	0.00	0.00	0.00	0.00	0.00
TRINITY_DN1300890_c0_g1	0.00	0.00	0.00	0.00	0.00	0.00	0.00	0.00	0.00	8.15
TRINITY_DN1300891_c0_g1	0.00	0.00	0.00	2.61	0.00	0.00	0.00	0.00	0.00	0.00
TRINITY_DN1300892_c0_g1	0.00	0.00	0.00	7.42	0.00	0.00	0.00	0.00	11.67	0.00
TRINITY_DN1300893_c0_g1	0.00	0.00	0.00	0.00	0.00	0.00	0.00	0.00	11.91	0.00
TRINITY_DN1300897_c0_g1	0.00	0.00	0.00	5.15	0.00	17.43	7.70	0.00	0.00	0.00
TRINITY_DN1300898_c0_g1	0.00	0.00	0.00	0.00	0.00	12.90	0.00	0.00	0.00	0.00
TRINITY_DN130089_c0_g1	0.00	29.10	241.54	174.38	345.27	90.73	23.59	46.62	530.09	7.80
TRINITY_DN130089_c1_g1	0.00	0.00	0.00	33.73	47.73	14.94	0.00	0.00	74.14	0.00
TRINITY_DN130089_c2_g1	33.50	0.00	12.76	1659.20	15.91	12.97	11.44	0.00	24.19	46.51
TRINITY_DN130089_c5_g1	0.00	0.00	0.00	5.93	50.32	20.13	8.87	0.00	60.31	0.00
TRINITY_DN13008_c0_g1	2.10	19.44	94.07	47.66	157.45	47.57	36.14	40.00	156.83	10.38
TRINITY_DN13008_c0_g2	0.00	55.70	39.15	60.41	93.41	43.72	23.12	26.47	197.61	0.00
TRINITY_DN13008_c11_g1	0.00	0.00	0.00	0.00	0.00	0.00	0.00	0.00	0.00	0.00
TRINITY_DN13008_c1_g1	0.00	5.21	7.92	11.70	8.18	10.59	0.00	2.39	23.39	0.00
TRINITY_DN13008_c1_g2	0.00	25.02	43.50	51.06	96.82	14.49	13.69	21.32	153.58	5.74
TRINITY_DN13008_c6_g1	0.00	0.00	0.00	0.00	0.00	0.00	0.00	16.92	0.00	0.00
TRINITY_DN13008_c9_g1	0.00	0.00	0.00	0.00	0.00	0.00	0.00	0.00	0.00	0.00
TRINITY_DN1300901_c0_g1	0.00	0.00	0.00	0.00	0.00	0.00	0.00	0.00	0.00	0.00
TRINITY_DN1300902_c0_g1	0.00	0.00	0.00	0.00	20.00	0.00	0.00	0.00	0.00	0.00
TRINITY_DN1300906_c0_g1	0.00	0.00	0.00	0.00	0.00	0.00	17.45	18.00	0.00	0.00
TRINITY_DN130090_c0_g1	0.00	25.81	0.00	3.14	10.81	15.77	0.00	0.00	18.58	1.85
TRINITY_DN130090_c1_g1	0.00	0.00	11.65	0.00	11.84	0.00	0.00	0.00	0.00	0.00
TRINITY_DN130090_c1_g2	0.00	9.92	0.00	0.00	0.00	0.00	0.00	21.40	22.54	0.00
TRINITY_DN130090_c3_g1	0.00	0.00	0.00	0.00	0.00	0.00	0.00	8.84	0.00	0.00
TRINITY_DN1300912_c0_g1	0.00	0.00	0.00	0.00	0.00	0.00	0.00	0.00	0.00	0.00
TRINITY_DN1300913_c0_g1	0.00	0.00	0.00	5.23	0.00	0.00	0.00	0.00	8.21	0.00
TRINITY_DN130091_c2_g1	0.00	0.00	0.00	1.19	0.00	0.00	0.00	8.91	3.73	0.00
TRINITY_DN130091_c3_g1	0.00	0.00	0.00	0.00	0.00	0.00	0.00	6.68	7.10	0.00
TRINITY_DN130091_c4_g1	0.00	0.00	0.00	0.00	0.00	0.00	0.00	0.00	6.32	0.00
TRINITY_DN1300925_c0_g1	0.00	0.00	0.00	0.00	0.00	0.00	0.00	0.00	0.00	0.00
TRINITY_DN1300928_c0_g1	0.00	0.00	0.00	0.00	0.00	0.00	0.00	0.00	19.15	0.00
TRINITY_DN1300929_c0_g1	0.00	0.00	0.00	0.00	0.00	0.00	0.00	0.00	0.00	0.00
TRINITY_DN1300930_c0_g1	0.00	0.00	0.00	0.00	19.42	0.00	0.00	0.00	0.00	0.00
TRINITY_DN1300934_c0_g1	0.00	0.00	0.00	0.00	0.00	14.11	0.00	0.00	13.22	0.00
TRINITY_DN1300935_c0_g1	0.00	0.00	0.00	7.48	0.00	0.00	0.00	0.00	0.00	0.00
TRINITY_DN1300936_c0_g1	0.00	0.00	0.00	5.09	17.20	0.00	0.00	0.00	0.00	0.00
TRINITY_DN1300939_c0_g1	0.00	0.00	0.00	0.00	0.00	0.00	0.00	0.00	0.00	0.00
TRINITY_DN130093_c1_g1	0.00	0.00	0.00	0.00	0.00	0.00	0.00	0.00	0.00	0.00
TRINITY_DN130093_c2_g2	0.00	0.00	0.00	9.39	0.00	0.00	0.00	0.00	0.00	0.00
TRINITY_DN130093_c2_g5	0.00	0.00	0.00	0.00	0.00	0.00	0.00	0.00	0.00	0.00
TRINITY_DN130093_c6_g1	0.00	0.00	0.00	0.00	0.00	0.00	0.00	0.00	0.00	0.00
TRINITY_DN130093_c7_g1	0.00	0.00	0.00	0.00	0.00	0.00	0.00	0.00	0.00	0.00
TRINITY_DN1300942_c0_g1	0.00	0.00	0.00	0.00	0.00	0.00	0.00	0.00	0.00	0.00
TRINITY_DN1300943_c0_g1	0.00	0.00	0.00	0.00	0.00	0.00	0.00	0.00	0.00	0.00
TRINITY_DN1300946_c0_g1	0.00	0.00	0.00	0.00	0.00	0.00	0.00	0.00	0.00	0.00
TRINITY_DN1300948_c0_g1	0.00	0.00	0.00	0.00	0.00	0.00	0.00	0.00	0.00	0.00
TRINITY_DN130094_c0_g1	0.00	133.53	129.93	224.95	313.58	87.56	80.90	40.46	393.98	0.00
TRINITY_DN130094_c1_g1	0.00	0.00	0.00	0.00	8.73	0.00	0.00	5.12	0.00	0.00
TRINITY_DN1300954_c0_g1	0.00	0.00	0.00	0.00	0.00	0.00	0.00	0.00	0.00	0.00
TRINITY_DN1300955_c0_g1	0.00	0.00	0.00	8.54	0.00	0.00	0.00	0.00	26.99	0.00
TRINITY_DN1300956_c0_g1	0.00	0.00	0.00	0.00	26.89	0.00	0.00	0.00	8.34	0.00
TRINITY_DN1300958_c0_g1	0.00	0.00	0.00	0.00	17.36	0.00	0.00	0.00	0.00	0.00
TRINITY_DN1300959_c0_g1	0.00	0.00	0.00	0.00	0.00	0.00	0.00	0.00	0.00	0.00
TRINITY_DN1300961_c0_g1	0.00	0.00	0.00	0.00	0.00	0.00	0.00	0.00	0.00	0.00
TRINITY_DN1300962_c0_g1	0.00	3.74	0.00	0.00	9.11	0.00	0.00	0.00	0.00	0.00
TRINITY_DN1300964_c0_g1	0.00	0.00	0.00	0.00	0.00	0.00	0.00	0.00	0.00	0.00
TRINITY_DN1300967_c0_g1	0.00	0.00	0.00	0.00	0.00	0.00	0.00	9.11	9.64	0.00
TRINITY_DN130096_c0_g1	0.00	0.00	0.00	259.17	0.00	18.96	0.00	32.13	37.89	0.00
TRINITY_DN1300970_c0_g1	0.00	0.00	0.00	0.00	0.00	0.00	0.00	0.00	0.00	0.00
TRINITY_DN1300972_c0_g1	0.00	0.00	0.00	0.00	0.00	0.00	0.00	0.00	0.00	0.00
TRINITY_DN1300975_c0_g1	0.00	0.00	0.00	0.00	0.00	12.36	0.00	0.00	0.00	0.00
TRINITY_DN1300977_c0_g1	0.00	0.00	0.00	0.00	0.00	0.00	0.00	0.00	0.00	0.00
TRINITY_DN1300978_c0_g1	0.00	0.00	0.00	0.00	19.64	0.00	0.00	0.00	0.00	0.00
TRINITY_DN130097_c0_g1	0.00	0.00	0.00	0.00	6.26	6.10	0.00	0.00	0.00	0.00
TRINITY_DN130097_c2_g1	0.00	0.00	0.00	0.00	0.00	0.00	0.00	14.37	0.00	0.00
TRINITY_DN130097_c5_g1	0.00	0.00	0.00	0.00	0.00	0.00	0.00	0.00	0.00	0.00
TRINITY_DN130097_c8_g1	0.00	0.00	0.00	8.02	0.00	0.00	0.00	0.00	0.00	0.00
TRINITY_DN1300980_c0_g1	0.00	0.00	0.00	0.00	0.00	0.00	0.00	0.00	0.00	0.00
TRINITY_DN1300984_c0_g1	0.00	0.00	0.00	0.00	0.00	0.00	0.00	0.00	0.00	0.00
TRINITY_DN1300987_c0_g1	0.00	0.00	0.00	21.20	0.00	0.00	0.00	0.00	0.00	0.00
TRINITY_DN1300988_c0_g1	0.00	0.00	0.00	7.52	0.00	38.16	11.21	0.00	0.00	0.00
TRINITY_DN130098_c0_g1	0.00	1.03	4.33	1.14	1.92	2.20	0.57	1.75	3.62	0.58
TRINITY_DN130098_c1_g1	0.00	0.00	0.00	0.00	0.00	0.00	0.00	0.00	0.00	0.00
TRINITY_DN130098_c3_g1	0.00	0.00	0.00	0.00	18.24	0.00	0.00	0.00	0.00	0.00
TRINITY_DN130098_c3_g2	0.00	0.00	0.00	0.00	0.00	0.00	0.00	0.00	0.00	0.00
TRINITY_DN130098_c4_g1	0.00	0.00	0.00	0.00	0.00	0.00	0.00	0.00	0.00	0.00
TRINITY_DN1300991_c0_g1	0.00	0.00	0.00	0.00	0.00	0.00	0.00	5.47	5.80	0.00
TRINITY_DN1300992_c0_g1	0.00	0.00	0.00	0.00	0.00	0.00	0.00	0.00	0.00	0.00
TRINITY_DN1300994_c0_g1	0.00	0.00	8.35	4.99	0.00	0.00	0.00	0.00	0.00	0.00
TRINITY_DN1300999_c0_g1	0.00	0.00	0.00	0.00	37.81	0.00	0.00	0.00	0.00	0.00
TRINITY_DN130099_c0_g1	0.00	0.00	29.25	0.00	15.01	0.00	0.00	0.00	18.66	0.00
TRINITY_DN130099_c1_g3	0.00	0.00	0.00	0.00	0.00	0.00	0.00	0.00	8.93	0.00
TRINITY_DN130099_c1_g4	0.00	0.00	0.00	0.00	0.00	0.00	0.00	0.00	0.00	0.00
TRINITY_DN130099_c2_g1	0.00	0.00	0.00	0.00	0.00	0.00	0.00	0.00	0.00	0.00
TRINITY_DN13009_c0_g1	0.00	17.96	16.58	13.36	3.91	37.96	3.76	4.59	42.24	0.00
TRINITY_DN13009_c1_g1	0.00	0.00	0.00	0.00	0.00	0.00	0.00	0.00	0.00	0.00
TRINITY_DN1300_c0_g1	37.06	39.98	0.00	1233.07	37.52	17.24	14.95	4.88	5.30	24.65
TRINITY_DN1300_c0_g2	0.00	0.00	14.58	0.00	0.00	0.00	0.00	0.00	43.28	0.00
TRINITY_DN1300_c1_g1	1.34	9.53	20.87	18.40	28.34	6.29	12.45	2.91	46.74	10.23
TRINITY_DN1300_c1_g2	1.77	66.82	80.75	75.88	151.01	62.96	60.53	76.11	286.07	11.81
TRINITY_DN1300_c2_g1	4.95	85.81	374.93	167.43	363.91	159.78	72.77	106.86	958.27	25.59
TRINITY_DN1301000_c0_g1	0.00	0.00	0.00	0.00	0.00	0.00	0.00	0.00	32.25	0.00
TRINITY_DN1301005_c0_g1	0.00	0.00	0.00	0.00	10.75	0.00	0.00	0.00	0.00	0.00
TRINITY_DN1301011_c0_g1	0.00	0.00	0.00	0.00	0.00	0.00	0.00	0.00	0.00	0.00
TRINITY_DN1301012_c0_g1	0.00	0.00	0.00	0.00	0.00	0.00	0.00	0.00	13.31	0.00
TRINITY_DN1301013_c0_g1	0.00	0.00	0.00	0.00	0.00	14.00	0.00	0.00	0.00	0.00
TRINITY_DN1301014_c0_g1	0.00	0.00	0.00	13.20	0.00	0.00	0.00	0.00	0.00	0.00
TRINITY_DN1301015_c0_g1	0.00	0.00	0.00	10.51	0.00	0.00	0.00	0.00	0.00	0.00
TRINITY_DN1301018_c0_g1	0.00	0.00	0.00	0.00	0.00	0.00	29.50	0.00	0.00	0.00
TRINITY_DN130101_c1_g1	0.00	0.00	56.69	8.54	0.00	0.00	0.00	0.00	0.00	0.00
TRINITY_DN1301020_c0_g1	0.00	0.00	0.00	2.28	0.00	9.45	0.00	0.00	35.14	0.00
TRINITY_DN1301021_c0_g1	0.00	0.00	0.00	29.93	0.00	0.00	0.00	0.00	0.00	0.00
TRINITY_DN1301024_c0_g1	0.00	0.00	0.00	0.00	0.00	0.00	0.00	0.00	0.00	0.00
TRINITY_DN1301027_c0_g1	0.00	0.00	0.00	0.00	9.22	0.00	0.00	0.00	8.58	0.00
TRINITY_DN130102_c0_g2	0.00	0.00	22.27	0.00	0.00	0.00	0.00	0.00	21.03	0.00
TRINITY_DN130102_c0_g3	0.00	0.00	0.00	19.95	44.10	16.86	14.75	0.00	17.33	0.00
TRINITY_DN130102_c0_g4	0.00	0.00	0.00	0.00	7.23	0.00	6.45	0.00	0.00	0.00
TRINITY_DN130102_c1_g1	0.00	17.41	10.99	10.57	55.78	10.53	3.53	1.83	0.00	0.00
TRINITY_DN1301031_c0_g1	0.00	0.00	0.00	0.00	0.00	0.00	0.00	5.72	0.00	0.00
TRINITY_DN1301032_c0_g1	0.00	0.00	0.00	0.00	0.00	0.00	0.00	0.00	0.00	0.00
TRINITY_DN1301036_c0_g1	0.00	0.00	17.49	0.00	0.00	0.00	0.00	0.00	8.21	0.00
TRINITY_DN1301038_c0_g1	0.00	0.00	0.00	0.00	0.00	0.00	0.00	0.00	0.00	0.00
TRINITY_DN130103_c0_g1	1.91	5.55	6.69	5.46	11.35	13.40	4.08	2.03	13.01	0.00
TRINITY_DN1301040_c0_g1	0.00	0.00	0.00	0.00	0.00	0.00	0.00	0.00	17.16	0.00
TRINITY_DN1301044_c0_g1	0.00	0.00	6.65	0.00	0.00	0.00	0.00	0.00	6.22	0.00
TRINITY_DN1301045_c0_g1	0.00	0.00	0.00	0.00	0.00	0.00	0.00	0.00	0.00	0.00
TRINITY_DN1301046_c0_g1	0.00	0.00	0.00	0.00	0.00	0.00	0.00	0.00	6.87	0.00
TRINITY_DN1301048_c0_g1	0.00	0.00	0.00	0.00	0.00	0.00	0.00	0.00	17.50	0.00
TRINITY_DN130104_c0_g2	0.00	0.00	0.00	0.00	0.00	0.00	0.00	0.00	0.00	0.00
TRINITY_DN130104_c2_g1	0.00	0.00	0.00	0.00	0.00	0.00	0.00	0.00	0.00	0.00
TRINITY_DN130104_c4_g1	0.00	0.00	0.00	9.04	0.00	0.00	0.00	0.00	0.00	0.00
TRINITY_DN1301051_c0_g1	0.00	0.00	0.00	0.00	0.00	0.00	0.00	0.00	18.33	0.00
TRINITY_DN1301052_c0_g1	0.00	6.90	12.55	0.00	12.63	0.00	0.00	0.00	7.86	0.00
TRINITY_DN1301060_c0_g1	0.00	0.00	0.00	6.87	0.00	0.00	0.00	0.00	0.00	0.00
TRINITY_DN1301061_c0_g1	0.00	14.62	0.00	0.00	0.00	0.00	0.00	0.00	0.00	0.00
TRINITY_DN1301068_c0_g1	0.00	0.00	0.00	0.00	5.30	15.99	4.77	0.00	19.83	0.00
TRINITY_DN130106_c0_g1	0.00	0.00	0.00	10.85	0.00	0.00	0.00	0.00	28.37	0.00
TRINITY_DN130106_c0_g3	0.00	0.00	0.00	0.00	0.00	0.00	0.00	0.00	0.00	0.00
TRINITY_DN130106_c0_g4	0.00	0.00	0.00	0.00	0.00	0.00	0.00	0.00	0.00	0.00
TRINITY_DN130106_c1_g2	0.00	0.00	0.00	7.16	0.00	0.00	0.00	0.00	0.00	0.00
TRINITY_DN1301071_c0_g1	0.00	0.00	0.00	0.00	0.00	0.00	0.00	0.00	0.00	0.00
TRINITY_DN1301072_c0_g1	0.00	0.00	0.00	0.00	0.00	0.00	0.00	0.00	10.84	0.00
TRINITY_DN1301076_c0_g1	0.00	0.00	0.00	0.00	0.00	0.00	0.00	0.00	0.00	0.00
TRINITY_DN1301077_c0_g1	0.00	0.00	0.00	0.00	0.00	0.00	0.00	0.00	0.00	0.00
TRINITY_DN1301080_c0_g1	0.00	0.00	0.00	0.00	0.00	0.00	0.00	17.79	0.00	0.00
TRINITY_DN1301082_c0_g1	0.00	0.00	0.00	0.00	0.00	0.00	0.00	10.13	0.00	0.00
TRINITY_DN1301084_c0_g1	0.00	0.00	0.00	0.00	0.00	0.00	0.00	0.00	0.00	0.00
TRINITY_DN1301085_c0_g1	0.00	0.00	0.00	0.00	14.61	0.00	0.00	0.00	27.23	0.00
TRINITY_DN1301088_c0_g1	0.00	0.00	0.00	0.00	0.00	5.83	0.00	0.00	16.23	0.00
TRINITY_DN130108_c1_g1	0.00	0.00	0.00	0.00	0.00	0.00	0.00	0.00	0.00	0.00
TRINITY_DN1301090_c0_g1	0.00	0.00	36.41	0.00	0.00	0.00	16.19	0.00	0.00	16.16
TRINITY_DN1301091_c0_g1	0.00	0.00	0.00	0.00	0.00	0.00	0.00	0.00	0.00	0.00
TRINITY_DN1301094_c0_g1	0.00	0.00	51.41	0.00	0.00	0.00	0.00	15.56	0.00	0.00
TRINITY_DN1301096_c0_g1	11.59	0.00	0.00	0.00	0.00	0.00	0.00	0.00	0.00	0.00
TRINITY_DN1301097_c0_g1	0.00	0.00	0.00	0.00	0.00	0.00	0.00	0.00	0.00	0.00
TRINITY_DN1301098_c0_g1	0.00	0.00	34.27	0.00	0.00	0.00	0.00	0.00	0.00	0.00
TRINITY_DN130109_c0_g1	0.00	0.00	0.00	0.00	0.00	0.00	0.00	0.00	0.00	0.00
TRINITY_DN130109_c1_g1	0.00	0.00	0.00	0.00	0.00	0.00	0.00	0.00	0.00	0.00
TRINITY_DN13010_c0_g1	0.00	0.00	0.00	0.00	0.00	0.00	0.00	0.00	4.33	0.00
TRINITY_DN13010_c0_g2	0.00	0.00	0.00	0.00	0.00	0.00	6.56	0.00	0.00	0.00
TRINITY_DN1301100_c0_g1	0.00	0.00	0.00	0.00	0.00	0.00	0.00	0.00	0.00	0.00
TRINITY_DN1301102_c0_g1	0.00	0.00	18.26	0.00	0.00	0.00	0.00	0.00	0.00	0.00
TRINITY_DN1301103_c0_g1	0.00	0.00	0.00	0.00	0.00	0.00	0.00	0.00	0.00	0.00
TRINITY_DN1301104_c0_g1	0.00	9.24	0.00	0.00	0.00	0.00	0.00	0.00	0.00	0.00
TRINITY_DN1301108_c0_g1	0.00	0.00	0.00	3.91	0.00	0.00	0.00	0.00	0.00	0.00
TRINITY_DN130110_c0_g1	0.00	0.00	0.00	0.00	7.63	0.00	0.00	0.00	0.00	0.00
TRINITY_DN130110_c1_g1	0.00	7.85	0.00	5.76	0.00	4.79	4.30	0.00	8.93	0.00
TRINITY_DN1301110_c0_g1	0.00	0.00	0.00	0.00	0.00	0.00	0.00	0.00	0.00	0.00
TRINITY_DN1301112_c0_g1	0.00	0.00	0.00	0.00	0.00	6.45	0.00	2.88	0.00	0.00
TRINITY_DN1301114_c0_g1	0.00	0.00	0.00	0.00	0.00	0.00	0.00	9.56	20.24	0.00
TRINITY_DN1301115_c0_g1	0.00	0.00	0.00	0.00	0.00	0.00	0.00	0.00	0.00	0.00
TRINITY_DN1301116_c0_g1	0.00	0.00	0.00	0.00	0.00	0.00	0.00	0.00	0.00	0.00
TRINITY_DN1301118_c0_g1	0.00	0.00	0.00	0.00	0.00	0.00	0.00	0.00	0.00	0.00
TRINITY_DN1301119_c0_g1	0.00	0.00	0.00	0.00	0.00	0.00	0.00	0.00	0.00	0.00
TRINITY_DN130111_c0_g2	0.00	0.00	0.00	0.00	0.00	0.00	0.00	0.00	0.00	0.00
TRINITY_DN130111_c1_g1	0.00	0.00	0.00	0.00	0.00	0.00	0.00	0.00	0.00	0.00
TRINITY_DN130111_c2_g2	13.19	0.00	29.69	17.93	0.00	0.00	0.00	0.00	0.00	0.00
TRINITY_DN130111_c3_g1	0.00	5.86	7.09	0.00	0.00	0.00	0.00	0.00	0.00	0.00
TRINITY_DN130111_c5_g1	0.00	0.00	5.49	3.31	11.02	0.00	0.00	0.00	0.00	0.00
TRINITY_DN130111_c6_g1	0.00	0.00	0.00	0.00	6.08	0.00	0.00	0.00	0.00	0.00
TRINITY_DN130111_c7_g1	0.00	0.00	0.00	0.00	0.00	0.00	0.00	0.00	0.00	0.00
TRINITY_DN130111_c9_g1	0.00	0.00	0.00	0.00	0.00	0.00	0.00	0.00	0.00	0.00
TRINITY_DN1301122_c0_g1	0.00	0.00	0.00	0.00	135.98	57.75	0.00	0.00	18.00	0.00
TRINITY_DN1301123_c0_g1	0.00	0.00	0.00	0.00	0.00	0.00	0.00	0.00	0.00	0.00
TRINITY_DN1301124_c0_g1	0.00	0.00	0.00	0.00	0.00	0.00	0.00	0.00	0.00	0.00
TRINITY_DN1301126_c0_g1	0.00	0.00	0.00	0.00	0.00	0.00	0.00	0.00	0.00	0.00
TRINITY_DN130112_c1_g1	0.00	0.00	0.00	0.00	0.00	0.00	0.00	17.79	0.00	0.00
TRINITY_DN1301133_c0_g1	0.00	0.00	35.52	0.00	0.00	0.00	0.00	0.00	0.00	0.00
TRINITY_DN1301138_c0_g1	0.00	0.00	14.07	0.00	0.00	0.00	0.00	0.00	0.00	0.00
TRINITY_DN130113_c0_g1	0.00	0.00	0.00	0.00	0.00	0.00	0.00	0.00	16.27	0.00
TRINITY_DN1301141_c0_g1	0.00	0.00	0.00	0.00	0.00	0.00	0.00	0.00	0.00	0.00
TRINITY_DN1301143_c0_g1	0.00	0.00	0.00	0.00	0.00	6.13	0.00	0.00	0.00	0.00
TRINITY_DN1301148_c0_g1	0.00	0.00	0.00	0.00	0.00	0.00	0.00	0.00	0.00	0.00
TRINITY_DN1301150_c0_g1	0.00	0.00	0.00	0.00	0.00	0.00	0.00	0.00	0.00	0.00
TRINITY_DN1301154_c0_g1	0.00	0.00	17.59	0.00	0.00	0.00	0.00	0.00	0.00	15.59
TRINITY_DN1301156_c0_g1	0.00	12.20	0.00	0.00	0.00	0.00	0.00	0.00	27.83	0.00
TRINITY_DN1301157_c0_g1	0.00	0.00	0.00	0.00	0.00	0.00	0.00	0.00	0.00	0.00
TRINITY_DN1301158_c0_g1	0.00	0.00	0.00	9.23	0.00	0.00	0.00	0.00	0.00	0.00
TRINITY_DN130115_c1_g1	0.00	0.00	0.00	0.00	0.00	0.00	0.00	0.00	0.00	0.00
TRINITY_DN130115_c2_g5	0.00	7.90	4.79	2.90	19.25	4.82	0.00	8.46	22.48	0.00
TRINITY_DN130115_c3_g1	0.00	7.54	9.13	0.00	9.22	0.00	0.00	0.00	0.00	0.00
TRINITY_DN130115_c3_g2	0.00	0.00	0.00	7.16	0.00	0.00	10.71	0.00	11.27	0.00
TRINITY_DN130115_c6_g1	0.00	0.00	0.00	0.00	7.06	0.00	0.00	0.00	6.58	0.00
TRINITY_DN130115_c7_g1	0.00	0.00	0.00	0.00	0.00	0.00	0.00	0.00	13.31	0.00
TRINITY_DN1301163_c0_g1	0.00	0.00	10.60	6.34	0.00	0.00	0.00	0.00	18.49	0.00
TRINITY_DN1301164_c0_g1	0.00	11.05	0.00	0.00	6.75	0.00	0.00	0.00	0.00	0.00
TRINITY_DN1301165_c0_g1	0.00	0.00	0.00	0.00	0.00	0.00	0.00	0.00	0.00	0.00
TRINITY_DN1301169_c0_g1	0.00	0.00	0.00	0.00	0.00	0.00	0.00	0.00	0.00	0.00
TRINITY_DN130116_c0_g2	1.15	4.93	30.28	10.53	25.38	7.70	0.00	1.99	19.46	3.20
TRINITY_DN130116_c0_g3	0.00	11.27	39.05	54.83	46.73	11.50	4.20	14.65	131.86	6.23
TRINITY_DN130116_c0_g4	0.00	5.94	31.21	0.00	18.09	25.69	5.93	10.94	46.59	2.67
TRINITY_DN130116_c1_g1	0.00	0.00	3.16	3.86	12.80	5.22	0.00	0.00	3.00	0.00
TRINITY_DN1301172_c0_g1	0.00	0.00	0.00	0.00	0.00	0.00	0.00	0.00	0.00	0.00
TRINITY_DN1301173_c0_g1	0.00	0.00	0.00	0.00	0.00	0.00	0.00	0.00	0.00	0.00
TRINITY_DN1301174_c0_g1	0.00	0.00	0.00	0.00	8.64	0.00	0.00	0.00	0.00	0.00
TRINITY_DN1301175_c0_g1	0.00	0.00	0.00	0.00	27.99	0.00	0.00	0.00	0.00	0.00
TRINITY_DN1301179_c0_g1	0.00	24.81	0.00	0.00	0.00	0.00	0.00	0.00	0.00	0.00
TRINITY_DN130117_c0_g1	0.00	0.00	7.57	0.00	7.60	0.00	0.00	0.00	0.00	0.00
TRINITY_DN130117_c1_g1	0.00	0.00	0.00	0.00	0.00	0.00	0.00	0.00	0.00	0.00
TRINITY_DN130117_c6_g1	0.00	0.00	0.00	0.00	0.00	0.00	0.00	0.00	0.00	0.00
TRINITY_DN1301184_c0_g1	0.00	0.00	0.00	0.00	0.00	0.00	0.00	0.00	9.20	0.00
TRINITY_DN1301185_c0_g1	0.00	0.00	0.00	0.00	0.00	0.00	0.00	0.00	0.00	0.00
TRINITY_DN1301189_c0_g1	0.00	0.00	0.00	0.00	0.00	0.00	0.00	0.00	9.88	0.00
TRINITY_DN130118_c0_g1	0.00	13.14	7.98	7.02	40.18	16.11	7.13	7.02	40.87	0.00
TRINITY_DN130118_c1_g1	0.00	11.74	0.00	4.28	14.33	0.00	0.00	0.00	0.96	0.00
TRINITY_DN130118_c4_g1	0.00	0.00	0.00	0.00	0.00	0.00	0.00	0.00	0.00	0.00
TRINITY_DN1301190_c0_g1	0.00	0.00	0.00	0.00	0.00	0.00	0.00	0.00	0.00	0.00
TRINITY_DN1301191_c0_g1	0.00	0.00	0.00	0.00	0.00	0.00	0.00	0.00	46.58	0.00
TRINITY_DN1301192_c0_g1	0.00	0.00	0.00	0.00	0.00	0.00	0.00	0.00	0.00	0.00
TRINITY_DN1301193_c0_g1	0.00	0.00	0.00	3.19	0.00	5.33	0.00	0.00	0.00	0.00
TRINITY_DN1301194_c0_g1	0.00	0.00	0.00	0.00	0.00	0.00	0.00	0.00	0.00	0.00
TRINITY_DN1301195_c0_g1	6.54	0.00	0.00	0.00	0.00	0.00	0.00	6.82	0.00	6.87
TRINITY_DN1301198_c0_g1	0.00	0.00	0.00	0.00	0.00	0.00	0.00	0.00	15.17	0.00
TRINITY_DN13011_c0_g2	5.24	35.61	62.22	58.98	163.97	34.18	20.67	32.19	225.97	9.15
TRINITY_DN1301200_c0_g1	0.00	0.00	0.00	0.00	0.00	0.00	0.00	0.00	0.00	0.00
TRINITY_DN1301206_c0_g1	0.00	0.00	0.00	0.00	0.00	0.00	0.00	0.00	17.66	0.00
TRINITY_DN1301208_c0_g1	0.00	0.00	0.00	0.00	0.00	0.00	0.00	0.00	0.00	0.00
TRINITY_DN130120_c0_g1	0.00	0.00	0.00	0.00	0.00	0.00	0.00	0.00	0.00	0.00
TRINITY_DN130120_c1_g1	0.00	5.87	5.69	17.14	10.79	0.00	0.00	0.00	0.00	0.00
TRINITY_DN1301210_c0_g1	0.00	0.00	0.00	0.00	0.00	0.00	0.00	0.00	26.99	0.00
TRINITY_DN1301211_c0_g1	0.00	0.00	0.00	0.00	0.00	0.00	0.00	0.00	18.16	0.00
TRINITY_DN1301212_c0_g1	0.00	0.00	0.00	0.00	0.00	0.00	8.72	0.00	0.00	0.00
TRINITY_DN1301213_c0_g1	0.00	26.41	0.00	9.50	0.00	0.00	0.00	0.00	0.00	14.03
TRINITY_DN1301214_c0_g1	0.00	0.00	0.00	3.87	0.00	0.00	0.00	0.00	0.00	0.00
TRINITY_DN1301215_c0_g1	0.00	0.00	0.00	0.00	0.00	0.00	0.00	0.00	0.00	0.00
TRINITY_DN1301216_c0_g1	0.00	0.00	5.08	0.00	0.00	5.20	0.00	7.81	6.47	0.00
TRINITY_DN1301217_c0_g1	0.00	0.00	0.00	0.00	0.00	0.00	0.00	0.00	0.00	0.00
TRINITY_DN1301218_c0_g1	0.00	0.00	0.00	0.00	10.37	0.00	0.00	0.00	19.28	0.00
TRINITY_DN1301219_c0_g1	0.00	0.00	0.00	0.00	0.00	0.00	0.00	0.00	0.00	0.00
TRINITY_DN130121_c1_g1	0.00	0.00	9.22	0.00	0.00	9.34	0.00	0.00	34.71	0.00
TRINITY_DN130121_c2_g1	0.00	0.00	0.00	0.00	0.00	0.00	0.00	0.00	0.00	0.00
TRINITY_DN130121_c3_g1	0.00	0.00	0.00	0.00	0.00	0.00	0.00	0.00	2.49	0.00
TRINITY_DN130121_c4_g1	0.00	0.00	0.00	0.00	0.00	0.00	0.00	0.00	39.36	0.00
TRINITY_DN1301223_c0_g1	0.00	0.00	0.00	0.00	0.00	0.00	0.00	0.00	12.54	0.00
TRINITY_DN1301226_c0_g1	0.00	0.00	0.00	0.00	0.00	0.00	0.00	0.00	0.00	0.00
TRINITY_DN1301229_c0_g1	0.00	0.00	0.00	0.00	0.00	0.00	0.00	0.00	0.00	0.00
TRINITY_DN130122_c0_g1	0.00	0.00	0.00	2.98	0.00	0.00	0.00	4.35	13.87	4.38
TRINITY_DN1301230_c0_g1	0.00	0.00	0.00	0.00	0.00	0.00	0.00	0.00	0.00	0.00
TRINITY_DN1301233_c0_g1	0.00	0.00	0.00	0.00	10.93	0.00	0.00	0.00	5.11	0.00
TRINITY_DN1301237_c0_g1	0.00	0.00	0.00	0.00	0.00	0.00	0.00	0.00	0.00	0.00
TRINITY_DN1301238_c0_g1	0.00	0.00	0.00	0.00	52.21	0.00	0.00	0.00	0.00	0.00
TRINITY_DN1301239_c0_g1	0.00	25.74	0.00	12.37	0.00	0.00	0.00	0.00	0.00	0.00
TRINITY_DN130123_c0_g3	0.00	0.00	0.00	1.77	0.00	0.00	0.00	0.00	0.00	0.00
TRINITY_DN130123_c3_g1	0.00	0.00	0.00	0.00	0.00	0.00	0.00	0.00	0.00	0.00
TRINITY_DN1301249_c0_g1	0.00	0.00	0.00	0.00	0.00	0.00	0.00	0.00	0.00	0.00
TRINITY_DN130124_c0_g1	0.00	0.00	0.00	0.00	0.00	0.00	0.00	0.00	0.00	0.00
TRINITY_DN130124_c1_g1	0.00	3.12	2.50	13.06	13.23	0.00	3.98	0.00	6.35	0.00
TRINITY_DN130124_c2_g1	14.15	0.00	0.00	0.00	27.30	0.00	0.00	0.00	0.00	0.00
TRINITY_DN1301251_c0_g1	0.00	0.00	0.00	0.00	0.00	0.00	0.00	0.00	0.00	0.00
TRINITY_DN1301259_c0_g1	0.00	0.00	0.00	0.00	0.00	0.00	0.00	0.00	0.00	0.00
TRINITY_DN130125_c0_g1	0.00	0.00	0.00	0.00	0.00	0.00	0.00	0.00	0.00	0.00
TRINITY_DN130125_c0_g2	0.00	0.00	0.00	0.00	0.00	0.00	0.00	0.00	0.00	0.00
TRINITY_DN130125_c1_g1	0.00	0.00	0.00	5.17	0.00	0.00	0.00	0.00	0.00	0.00
TRINITY_DN130125_c2_g1	0.00	0.00	0.00	0.00	0.00	0.00	0.00	0.00	0.00	0.00
TRINITY_DN130125_c4_g1	0.00	13.00	0.00	0.00	0.00	0.00	0.00	0.00	0.00	0.00
TRINITY_DN1301260_c0_g1	0.00	0.00	0.00	0.00	20.16	19.98	0.00	0.00	0.00	0.00
TRINITY_DN1301264_c0_g1	0.00	0.00	0.00	0.00	25.04	0.00	0.00	0.00	11.59	0.00
TRINITY_DN1301265_c0_g1	0.00	0.00	13.47	0.00	13.80	0.00	0.00	0.00	12.81	0.00
TRINITY_DN1301266_c0_g1	0.00	0.00	19.28	5.95	0.00	0.00	0.00	0.00	0.00	0.00
TRINITY_DN1301267_c0_g1	0.00	0.00	0.00	0.00	0.00	0.00	0.00	0.00	0.00	0.00
TRINITY_DN1301269_c0_g1	0.00	0.00	0.00	0.00	0.00	0.00	0.00	0.00	0.00	0.00
TRINITY_DN130126_c0_g1	0.00	0.00	0.00	0.00	0.00	0.00	0.00	0.00	0.00	10.15
TRINITY_DN130126_c0_g2	0.00	3.22	0.00	0.00	0.00	0.00	13.91	0.00	18.72	0.00
TRINITY_DN1301270_c0_g1	0.00	0.00	0.00	0.00	36.16	0.00	0.00	0.00	0.00	0.00
TRINITY_DN1301271_c0_g1	0.00	0.00	0.00	0.00	0.00	0.00	0.00	0.00	0.00	0.00
TRINITY_DN1301272_c0_g1	0.00	0.00	0.00	0.00	0.00	0.00	0.00	0.00	15.83	0.00
TRINITY_DN1301273_c0_g1	0.00	0.00	0.00	0.00	0.00	0.00	0.00	9.33	0.00	0.00
TRINITY_DN1301276_c0_g1	0.00	0.00	0.00	0.00	0.00	0.00	0.00	0.00	0.00	0.00
TRINITY_DN1301278_c0_g1	0.00	0.00	0.00	0.00	10.01	0.00	0.00	0.00	0.00	0.00
TRINITY_DN130127_c0_g1	0.00	0.00	0.00	0.00	0.00	0.00	0.00	0.00	0.00	0.00
TRINITY_DN1301280_c0_g1	0.00	0.00	0.00	0.00	0.00	0.00	0.00	0.00	0.00	0.00
TRINITY_DN1301282_c0_g1	0.00	0.00	0.00	0.00	0.00	0.00	0.00	0.00	0.00	0.00
TRINITY_DN1301283_c0_g1	0.00	0.00	0.00	0.00	0.00	0.00	0.00	0.00	0.00	0.00
TRINITY_DN1301284_c0_g1	0.00	0.00	0.00	0.00	0.00	0.00	0.00	0.00	0.00	0.00
TRINITY_DN1301289_c0_g1	0.00	0.00	0.00	0.00	0.00	0.00	13.60	0.00	0.00	0.00
TRINITY_DN130128_c0_g1	0.00	0.00	0.00	0.00	0.00	0.00	0.00	0.00	0.00	0.00
TRINITY_DN1301291_c0_g1	0.00	0.00	0.00	0.00	0.00	0.00	0.00	0.00	0.00	0.00
TRINITY_DN1301293_c0_g1	0.00	0.00	16.00	0.00	0.00	0.00	0.00	0.00	15.17	0.00
TRINITY_DN1301295_c0_g1	0.00	0.00	0.00	29.39	0.00	0.00	0.00	0.00	15.43	0.00
TRINITY_DN1301297_c0_g1	0.00	0.00	0.00	0.00	0.00	0.00	0.00	0.00	0.00	0.00
TRINITY_DN1301299_c0_g1	0.00	0.00	0.00	5.09	25.80	0.00	0.00	0.00	0.00	0.00
TRINITY_DN130129_c1_g1	0.00	0.00	0.00	0.00	0.00	0.00	0.00	0.00	0.00	0.00
TRINITY_DN130129_c1_g2	0.00	0.00	0.00	7.59	0.00	0.00	0.00	0.00	0.00	0.00
TRINITY_DN13012_c0_g1	2.52	116.21	116.70	74.91	266.90	59.32	38.07	61.55	376.99	14.04
TRINITY_DN13012_c1_g1	0.00	0.00	0.00	0.00	0.00	0.00	0.00	0.00	12.18	0.00
TRINITY_DN13012_c4_g1	0.00	0.00	15.49	0.00	0.00	0.00	0.00	0.00	14.71	0.00
TRINITY_DN13012_c5_g1	0.00	0.00	0.00	0.00	0.00	0.00	0.00	0.00	0.00	0.00
TRINITY_DN1301305_c0_g1	7.02	0.00	0.00	0.00	0.00	0.00	0.00	0.00	7.78	7.36
TRINITY_DN1301308_c0_g1	0.00	15.76	0.00	0.00	0.00	0.00	0.00	0.00	0.00	0.00
TRINITY_DN130130_c0_g2	0.00	0.00	0.00	8.17	0.00	0.00	0.00	0.00	0.00	0.00
TRINITY_DN130130_c0_g3	0.00	0.00	0.00	0.00	0.00	0.00	0.00	0.00	0.00	0.00
TRINITY_DN130130_c1_g1	0.00	0.00	0.00	0.00	0.00	0.00	0.00	0.00	26.62	0.00
TRINITY_DN130130_c4_g1	0.00	0.00	0.00	0.00	0.00	0.00	0.00	0.00	0.00	0.00
TRINITY_DN130130_c5_g1	0.00	0.00	0.00	0.00	0.00	0.00	0.00	0.00	10.18	0.00
TRINITY_DN1301318_c0_g1	0.00	0.00	0.00	0.00	0.00	0.00	0.00	0.00	24.11	0.00
TRINITY_DN130131_c0_g1	0.00	0.00	11.21	0.00	0.00	0.00	0.00	0.00	0.00	0.00
TRINITY_DN130131_c1_g1	0.00	0.00	0.00	0.00	0.00	0.00	0.00	0.00	0.00	0.00
TRINITY_DN130131_c1_g2	0.00	0.00	0.00	0.00	0.00	0.00	0.00	0.00	0.00	0.00
TRINITY_DN1301320_c0_g1	0.00	0.00	10.71	6.42	32.70	0.00	0.00	0.00	30.36	0.00
TRINITY_DN1301323_c0_g1	0.00	0.00	0.00	0.00	0.00	0.00	0.00	0.00	0.00	0.00
TRINITY_DN1301324_c0_g1	0.00	0.00	0.00	0.00	0.00	0.00	0.00	0.00	0.00	0.00
TRINITY_DN1301327_c0_g1	0.00	0.00	0.00	0.00	0.00	0.00	0.00	0.00	0.00	0.00
TRINITY_DN1301329_c0_g1	0.00	0.00	0.00	0.00	0.00	0.00	0.00	0.00	0.00	0.00
TRINITY_DN130132_c0_g1	0.00	0.00	0.00	0.00	0.00	0.00	0.00	0.00	5.03	0.00
TRINITY_DN1301330_c0_g1	0.00	0.00	37.40	0.00	0.00	0.00	0.00	0.00	0.00	0.00
TRINITY_DN1301331_c0_g1	0.00	0.00	0.00	0.00	0.00	0.00	0.00	0.00	0.00	0.00
TRINITY_DN1301333_c0_g1	0.00	0.00	0.00	0.00	0.00	0.00	0.00	0.00	0.00	0.00
TRINITY_DN1301335_c0_g1	0.00	0.00	0.00	0.00	0.00	0.00	0.00	0.00	18.33	0.00
TRINITY_DN1301339_c0_g1	0.00	0.00	0.00	0.00	16.40	0.00	0.00	0.00	0.00	0.00
TRINITY_DN1301343_c0_g1	0.00	0.00	0.00	0.00	60.98	0.00	0.00	0.00	0.00	0.00
TRINITY_DN1301344_c0_g1	0.00	0.00	0.00	0.00	0.00	0.00	0.00	0.00	11.20	10.54
TRINITY_DN1301345_c0_g1	0.00	0.00	0.00	0.00	0.00	0.00	0.00	0.00	12.59	0.00
TRINITY_DN1301348_c0_g1	0.00	0.00	0.00	0.00	52.57	0.00	0.00	0.00	16.12	0.00
TRINITY_DN130134_c0_g1	0.00	0.00	0.00	3.49	11.58	0.00	0.00	0.00	9.49	2.99
TRINITY_DN130134_c0_g2	0.00	0.00	0.00	0.00	20.00	0.00	0.00	0.00	0.00	0.00
TRINITY_DN130134_c1_g2	0.00	0.00	0.00	0.00	0.00	0.00	6.68	0.00	0.00	0.00
TRINITY_DN1301351_c0_g1	0.00	0.00	0.00	0.00	0.00	0.00	0.00	0.00	0.00	0.00
TRINITY_DN1301353_c0_g1	0.00	0.00	0.00	0.00	0.00	0.00	0.00	0.00	0.00	0.00
TRINITY_DN1301355_c0_g1	0.00	0.00	0.00	0.00	0.00	0.00	0.00	0.00	0.00	0.00
TRINITY_DN1301357_c0_g1	0.00	0.00	18.37	0.00	0.00	16.84	0.00	0.00	0.00	0.00
TRINITY_DN1301359_c0_g1	0.00	0.00	0.00	9.18	0.00	0.00	0.00	0.00	0.00	0.00
TRINITY_DN130135_c0_g1	0.00	0.00	0.00	3.52	4.47	0.00	0.00	0.00	4.18	0.00
TRINITY_DN130135_c2_g1	0.00	0.00	0.00	0.00	0.00	0.00	14.16	0.00	0.00	0.00
TRINITY_DN130135_c2_g2	0.00	0.00	0.00	0.00	0.00	0.00	0.00	0.00	0.00	0.00
TRINITY_DN130135_c3_g1	0.00	0.00	0.00	0.00	0.00	0.00	0.00	0.00	0.00	0.00
TRINITY_DN130135_c4_g1	0.00	0.00	0.00	0.00	0.00	0.00	17.32	0.00	0.00	0.00
TRINITY_DN130135_c4_g2	0.00	0.00	0.00	0.00	0.00	14.99	0.00	0.00	0.00	0.00
TRINITY_DN130135_c8_g1	0.00	0.00	0.00	0.00	18.24	0.00	0.00	0.00	16.85	0.00
TRINITY_DN1301365_c0_g1	0.00	9.07	0.00	0.00	0.00	0.00	0.00	9.73	0.00	0.00
TRINITY_DN1301366_c0_g1	0.00	0.00	0.00	0.00	0.00	0.00	0.00	0.00	0.00	0.00
TRINITY_DN1301369_c0_g1	0.00	0.00	0.00	0.00	0.00	0.00	0.00	0.00	0.00	0.00
TRINITY_DN130136_c0_g1	0.54	2.06	16.01	11.41	29.27	6.76	3.98	2.33	19.24	0.57
TRINITY_DN130136_c2_g2	0.00	0.00	55.48	0.00	0.00	0.00	0.00	0.00	0.00	0.00
TRINITY_DN130136_c3_g1	0.00	0.00	0.00	0.00	0.00	0.00	0.00	0.00	0.00	0.00
TRINITY_DN130136_c7_g1	0.00	0.00	0.00	0.00	0.00	0.00	0.00	0.00	0.00	0.00
TRINITY_DN130136_c8_g1	0.00	0.00	0.00	0.00	0.00	0.00	0.00	0.00	16.12	0.00
TRINITY_DN1301370_c0_g1	0.00	0.00	0.00	0.00	15.62	0.00	0.00	0.00	0.00	0.00
TRINITY_DN1301377_c0_g1	0.00	0.00	0.00	7.16	0.00	0.00	0.00	0.00	0.00	0.00
TRINITY_DN1301379_c0_g1	0.00	0.00	0.00	0.00	0.00	0.00	0.00	0.00	0.00	0.00
TRINITY_DN130137_c0_g1	16.68	111.76	78.08	110.69	275.32	9.89	52.32	95.50	734.56	58.99
TRINITY_DN1301381_c0_g1	0.00	0.00	0.00	0.00	0.00	0.00	0.00	0.00	0.00	0.00
TRINITY_DN1301382_c0_g1	0.00	0.00	0.00	0.00	0.00	0.00	0.00	0.00	0.00	56.79
TRINITY_DN1301383_c0_g1	0.00	0.00	49.37	0.00	0.00	0.00	0.00	0.00	0.00	0.00
TRINITY_DN1301385_c0_g1	0.00	0.00	0.00	0.00	0.00	0.00	0.00	0.00	0.00	0.00
TRINITY_DN1301388_c0_g1	0.00	0.00	0.00	8.02	0.00	0.00	0.00	0.00	0.00	0.00
TRINITY_DN130138_c0_g1	26.21	61.61	16.25	2253.59	97.96	14.92	41.44	27.51	97.06	54.19
TRINITY_DN130138_c0_g2	0.00	0.00	0.00	2.19	29.54	0.00	2.96	0.00	6.63	16.31
TRINITY_DN130138_c2_g1	0.00	0.01	0.00	2.13	17.38	0.00	20.31	4.97	9.00	0.00
TRINITY_DN1301394_c0_g1	0.00	0.00	0.00	0.00	0.00	0.00	0.00	0.00	0.00	0.00
TRINITY_DN1301396_c0_g1	0.00	25.89	41.68	0.00	21.12	0.00	0.00	9.27	68.78	0.00
TRINITY_DN1301397_c0_g1	0.00	0.00	0.00	0.00	0.00	0.00	0.00	0.00	0.00	0.00
TRINITY_DN1301399_c0_g1	0.00	0.00	0.00	0.00	0.00	0.00	0.00	0.00	0.00	0.00
TRINITY_DN130139_c0_g1	9.79	0.00	0.00	2.95	0.00	0.00	0.00	0.00	0.00	0.00
TRINITY_DN13013_c0_g2	0.00	19.69	56.51	20.98	86.17	10.88	4.57	26.76	364.42	19.61
TRINITY_DN13013_c0_g3	0.00	11.43	31.94	13.09	9.81	0.00	5.69	7.06	22.40	0.00
TRINITY_DN13013_c0_g4	0.00	4.46	0.00	0.00	0.00	0.00	0.00	0.00	0.00	0.00
TRINITY_DN13013_c19_g1	0.00	6.92	24.55	0.00	8.44	0.00	0.00	0.00	4.61	0.00
TRINITY_DN13013_c1_g1	0.00	10.55	0.00	0.00	10.99	3.58	7.84	7.42	0.00	3.38
TRINITY_DN13013_c2_g1	0.00	9.83	48.43	22.79	32.08	21.49	8.16	1.23	85.31	2.19
TRINITY_DN1301400_c0_g1	0.00	0.00	10.53	0.00	0.00	0.00	0.00	0.00	9.94	0.00
TRINITY_DN1301402_c0_g1	0.00	0.00	8.06	0.00	24.35	0.00	0.00	0.00	0.00	0.00
TRINITY_DN1301404_c0_g1	0.00	0.00	0.00	0.00	10.01	0.00	0.00	0.00	9.30	0.00
TRINITY_DN130140_c0_g1	0.00	0.00	23.62	4.70	7.91	18.54	0.00	0.00	22.04	0.00
TRINITY_DN1301410_c0_g1	0.00	0.00	0.00	0.00	0.00	0.00	0.00	0.00	0.00	0.00
TRINITY_DN1301412_c0_g1	0.00	0.00	0.00	0.00	0.00	0.00	0.00	0.00	0.00	0.00
TRINITY_DN1301414_c0_g1	0.00	0.00	0.00	0.00	0.00	0.00	0.00	0.00	0.00	0.00
TRINITY_DN1301417_c0_g1	0.00	9.75	0.00	0.00	0.00	0.00	0.00	0.00	0.00	0.00
TRINITY_DN130141_c1_g1	0.00	0.00	0.00	6.54	0.00	0.00	0.00	0.00	0.00	0.00
TRINITY_DN1301421_c0_g1	0.00	0.00	19.26	0.00	6.43	0.00	0.00	0.00	18.02	0.00
TRINITY_DN1301426_c0_g1	0.00	0.00	0.00	0.00	0.00	0.00	0.00	0.00	0.00	0.00
TRINITY_DN1301427_c0_g1	0.00	0.00	0.00	0.00	0.00	0.00	0.00	0.00	0.00	0.00
TRINITY_DN130142_c0_g1	0.00	0.00	0.00	3.42	0.00	0.00	7.65	0.00	5.32	0.00
TRINITY_DN130142_c1_g1	0.00	0.00	10.01	0.00	0.00	5.04	0.00	0.00	0.00	0.00
TRINITY_DN1301431_c0_g1	0.00	0.00	0.00	0.00	0.00	0.00	5.55	5.44	0.00	0.00
TRINITY_DN1301432_c0_g1	0.00	0.00	0.00	0.00	0.00	0.00	0.00	0.00	0.00	0.00
TRINITY_DN1301433_c0_g1	0.00	0.00	0.00	0.00	0.00	0.00	0.00	0.00	0.00	0.00
TRINITY_DN1301435_c0_g1	0.00	0.00	0.00	0.00	0.00	0.00	0.00	0.00	0.00	0.00
TRINITY_DN1301438_c0_g1	0.00	0.00	6.42	0.00	0.00	0.00	0.00	0.00	6.01	0.00
TRINITY_DN130143_c3_g1	0.00	0.00	19.57	0.00	0.00	19.98	0.00	0.00	18.66	0.00
TRINITY_DN130143_c4_g1	0.00	0.00	0.00	0.00	0.00	13.34	0.00	0.00	0.00	0.00
TRINITY_DN1301440_c0_g1	0.00	0.00	0.00	0.00	36.48	0.00	0.00	0.00	0.00	0.00
TRINITY_DN1301445_c0_g1	0.00	0.00	0.00	0.00	0.00	0.00	0.00	0.00	0.00	0.00
TRINITY_DN1301446_c0_g1	0.00	0.00	0.00	0.00	0.00	0.00	0.00	0.00	0.00	0.00
TRINITY_DN1301447_c0_g1	0.00	0.00	0.00	0.00	0.00	0.00	0.00	0.00	0.00	0.00
TRINITY_DN1301449_c0_g1	0.00	0.00	0.00	0.00	14.21	0.00	0.00	0.00	0.00	0.00
TRINITY_DN130144_c0_g1	0.00	0.00	0.00	0.00	0.00	0.00	0.00	0.00	0.00	0.00
TRINITY_DN1301453_c0_g1	0.00	0.00	0.00	1.63	0.00	0.00	0.00	0.00	0.00	0.00
TRINITY_DN1301455_c0_g1	0.00	0.00	0.00	0.00	0.00	0.00	0.00	0.00	0.00	0.00
TRINITY_DN1301457_c0_g1	0.00	0.00	0.00	0.00	0.00	0.00	0.00	0.00	0.00	0.00
TRINITY_DN1301462_c0_g1	0.00	0.00	0.00	0.00	22.23	14.93	0.00	0.00	0.00	0.00
TRINITY_DN1301469_c0_g1	0.00	0.00	0.00	0.00	0.00	0.00	0.00	0.00	0.00	0.00
TRINITY_DN130146_c0_g1	0.00	1.50	0.00	0.00	0.00	0.00	0.00	0.00	0.00	0.00
TRINITY_DN130146_c0_g2	0.00	0.00	0.00	0.00	0.00	0.00	0.00	0.00	0.00	0.00
TRINITY_DN1301472_c0_g1	0.00	0.00	0.00	0.00	18.90	0.00	0.00	0.00	0.00	0.00
TRINITY_DN1301474_c0_g1	0.00	0.00	0.00	9.90	0.00	0.00	0.00	0.00	0.00	0.00
TRINITY_DN1301475_c0_g1	0.00	0.00	0.00	0.00	0.00	0.00	0.00	17.79	0.00	0.00
TRINITY_DN1301477_c0_g1	0.00	0.00	0.00	0.00	0.00	0.00	0.00	0.00	0.00	0.00
TRINITY_DN1301478_c0_g1	0.00	0.00	38.80	0.00	20.00	0.00	0.00	0.00	18.51	0.00
TRINITY_DN130147_c0_g1	0.00	0.00	0.00	15.70	16.90	0.00	0.00	0.00	12.73	0.00
TRINITY_DN130147_c0_g2	0.00	0.00	59.99	5.86	15.33	0.00	17.85	8.90	67.30	0.00
TRINITY_DN1301480_c0_g1	0.00	0.00	0.00	0.00	5.02	0.00	0.00	0.00	0.00	0.00
TRINITY_DN1301482_c0_g1	0.00	0.00	0.00	0.00	13.05	0.00	0.00	0.00	0.00	9.11
TRINITY_DN1301483_c0_g1	0.00	0.00	0.00	0.00	0.00	0.00	0.00	0.00	33.16	0.00
TRINITY_DN130148_c0_g1	0.00	0.00	4.60	0.00	6.21	0.00	0.00	0.00	0.00	0.00
TRINITY_DN130148_c0_g2	0.00	0.00	0.00	0.00	0.00	0.00	0.00	0.00	0.00	0.00
TRINITY_DN130148_c2_g1	0.00	0.00	0.00	0.00	0.00	0.00	0.00	0.00	0.00	0.00
TRINITY_DN1301490_c0_g1	0.00	0.00	0.00	0.00	0.00	0.00	0.00	0.00	0.00	11.54
TRINITY_DN1301494_c0_g1	0.00	0.00	14.28	0.00	0.00	0.00	0.00	0.00	10.84	0.00
TRINITY_DN1301495_c0_g1	0.00	0.00	0.00	0.00	0.00	0.00	0.00	0.00	0.00	0.00
TRINITY_DN1301497_c0_g1	0.00	0.00	0.00	0.00	0.00	17.72	0.00	0.00	16.56	0.00
TRINITY_DN1301499_c0_g1	0.00	0.00	0.00	0.00	6.90	0.00	0.00	0.00	0.00	0.00
TRINITY_DN130149_c0_g1	0.00	0.00	0.00	0.00	0.00	11.69	0.00	0.00	12.00	0.00
TRINITY_DN130149_c2_g1	0.00	0.00	0.00	18.06	8.24	0.00	0.00	0.00	7.65	0.00
TRINITY_DN13014_c0_g1	0.00	0.00	0.00	10.85	0.00	0.00	0.00	0.00	0.00	0.00
TRINITY_DN13014_c1_g1	0.00	3.64	0.00	0.00	6.40	6.45	0.00	0.00	29.78	0.00
TRINITY_DN13014_c4_g1	0.00	4.58	0.00	0.00	0.00	11.41	0.00	0.00	15.84	0.00
TRINITY_DN1301503_c0_g1	0.00	0.00	0.00	0.00	0.00	0.00	0.00	0.00	0.00	0.00
TRINITY_DN1301504_c0_g1	0.00	0.00	15.60	0.00	80.06	0.00	0.00	0.00	0.00	0.00
TRINITY_DN1301505_c0_g1	0.00	0.00	0.00	0.00	0.00	0.00	0.00	0.00	0.00	0.00
TRINITY_DN1301506_c0_g1	0.00	0.00	0.00	0.00	0.00	0.00	10.02	0.00	0.00	0.00
TRINITY_DN130150_c0_g1	0.00	0.00	17.14	0.00	0.00	0.00	0.00	0.00	0.00	0.00
TRINITY_DN130150_c0_g2	0.00	18.88	0.00	3.78	0.00	25.34	3.77	3.70	5.88	0.00
TRINITY_DN130150_c3_g1	0.00	0.00	28.67	0.00	28.09	4.99	0.00	0.00	0.00	0.00
TRINITY_DN130150_c4_g1	0.00	0.00	0.00	4.10	0.00	0.00	0.00	0.00	0.00	0.00
TRINITY_DN1301510_c0_g1	0.00	0.00	0.00	0.00	0.00	0.00	0.00	0.00	0.00	0.00
TRINITY_DN1301514_c0_g1	0.00	0.00	0.00	0.00	0.00	5.95	0.00	0.00	11.04	0.00
TRINITY_DN1301515_c0_g1	0.00	4.20	0.00	0.00	0.00	5.13	0.00	0.00	16.41	0.00
TRINITY_DN1301516_c0_g1	0.00	0.00	0.00	0.00	0.00	0.00	0.00	0.00	0.00	0.00
TRINITY_DN1301518_c0_g1	0.00	0.00	0.00	0.00	0.00	0.00	0.00	0.00	0.00	0.00
TRINITY_DN1301519_c0_g1	0.00	0.00	0.00	0.00	0.00	0.00	0.00	0.00	0.00	0.00
TRINITY_DN1301520_c0_g1	0.00	0.00	0.00	0.00	0.00	0.00	0.00	0.00	0.00	0.00
TRINITY_DN1301521_c0_g1	0.00	0.00	0.00	0.00	0.00	0.00	0.00	0.00	16.12	0.00
TRINITY_DN1301522_c0_g1	0.00	0.00	24.61	0.00	0.00	0.00	0.00	0.00	0.00	0.00
TRINITY_DN1301523_c0_g1	0.00	0.00	34.27	0.00	0.00	0.00	0.00	0.00	0.00	0.00
TRINITY_DN1301524_c0_g1	13.30	24.98	0.00	0.00	0.00	0.00	0.00	0.00	0.00	0.00
TRINITY_DN1301529_c0_g1	0.00	0.00	0.00	0.00	40.20	0.00	0.00	0.00	0.00	0.00
TRINITY_DN130152_c5_g1	0.00	0.00	0.00	10.36	0.00	0.00	0.00	15.27	0.00	0.00
TRINITY_DN130152_c7_g1	0.00	0.00	0.00	0.00	0.00	0.00	0.00	11.63	12.28	0.00
TRINITY_DN1301531_c0_g1	0.00	0.00	0.00	0.00	14.65	0.00	0.00	0.00	0.00	0.00
TRINITY_DN1301535_c0_g1	0.00	0.00	0.00	0.00	0.00	0.00	0.00	0.00	14.13	0.00
TRINITY_DN1301537_c0_g1	0.00	0.00	0.00	0.00	0.00	0.00	0.00	0.00	11.66	0.00
TRINITY_DN130153_c0_g1	0.00	4.04	3.88	0.00	0.00	0.00	0.00	1.84	18.11	0.00
TRINITY_DN130153_c0_g2	0.00	0.00	0.00	0.00	0.00	0.00	0.00	0.00	0.00	0.00
TRINITY_DN130153_c1_g1	0.00	0.00	0.00	0.00	0.00	0.00	0.00	0.00	0.00	0.00
TRINITY_DN1301541_c0_g1	11.77	0.00	0.00	0.00	0.00	0.00	0.00	0.00	0.00	0.00
TRINITY_DN1301544_c0_g1	0.00	0.00	0.00	23.74	0.00	0.00	0.00	0.00	18.84	0.00
TRINITY_DN1301547_c0_g1	0.00	0.00	0.00	0.00	0.00	0.00	0.00	0.00	0.00	0.00
TRINITY_DN130154_c0_g1	0.00	0.00	0.00	0.00	0.00	0.00	0.00	0.00	4.10	0.00
TRINITY_DN130154_c0_g2	0.00	0.00	16.62	7.56	0.00	0.00	0.00	0.00	3.91	0.00
TRINITY_DN130154_c0_g3	0.00	0.00	0.00	0.00	29.08	0.00	0.00	0.00	0.00	0.00
TRINITY_DN130154_c1_g1	0.00	0.00	4.40	5.33	4.43	0.00	0.00	0.00	0.00	0.00
TRINITY_DN130154_c1_g2	1.40	1.34	0.00	0.00	7.27	4.38	0.00	0.00	6.33	0.74
TRINITY_DN130154_c2_g1	0.00	0.00	0.00	3.47	4.96	4.89	0.00	0.00	5.46	0.00
TRINITY_DN130154_c4_g1	0.00	0.00	0.00	0.00	0.00	0.00	0.00	0.00	0.00	0.00
TRINITY_DN130154_c5_g1	0.00	0.00	0.00	0.00	0.00	0.00	0.00	0.00	0.00	0.00
TRINITY_DN130154_c6_g1	0.00	0.00	0.00	0.00	56.19	0.00	0.00	0.00	0.00	0.00
TRINITY_DN1301551_c0_g1	0.00	13.12	0.00	0.00	0.00	0.00	0.00	0.00	0.00	0.00
TRINITY_DN1301553_c0_g1	0.00	0.00	0.00	0.00	0.00	51.44	0.00	0.00	0.00	0.00
TRINITY_DN1301554_c0_g1	0.00	0.00	0.00	0.00	0.00	0.00	0.00	0.00	0.00	0.00
TRINITY_DN1301556_c0_g1	0.00	0.00	16.00	0.00	0.00	0.00	0.00	0.00	0.00	0.00
TRINITY_DN1301557_c0_g1	0.00	0.00	10.60	0.00	0.00	0.00	0.00	0.00	0.00	0.00
TRINITY_DN130155_c0_g1	0.00	0.00	0.00	0.00	0.00	0.00	0.00	0.00	0.00	0.00
TRINITY_DN130155_c1_g1	0.00	0.00	0.00	0.00	0.00	0.00	0.00	0.00	0.00	0.00
TRINITY_DN130155_c2_g1	0.00	0.00	0.00	0.00	0.00	0.00	0.00	0.00	0.00	0.00
TRINITY_DN1301562_c0_g1	0.00	0.00	0.00	0.00	0.00	0.00	0.00	0.00	0.00	0.00
TRINITY_DN130156_c0_g2	0.00	14.14	44.46	17.21	0.00	0.00	0.00	19.22	14.95	0.00
TRINITY_DN1301571_c0_g1	0.00	0.00	0.00	0.00	0.00	0.00	0.00	17.27	18.00	0.00
TRINITY_DN1301572_c0_g1	0.00	0.00	38.46	0.00	0.00	0.00	0.00	0.00	0.00	0.00
TRINITY_DN1301575_c0_g1	0.00	0.00	0.00	0.00	0.00	0.00	0.00	0.00	0.00	0.00
TRINITY_DN1301576_c0_g1	0.00	0.00	0.00	0.00	6.43	0.00	5.75	0.00	0.00	0.00
TRINITY_DN1301578_c0_g1	0.00	0.00	0.00	0.00	0.00	0.00	0.00	8.62	0.00	0.00
TRINITY_DN1301579_c0_g1	0.00	0.00	0.00	0.00	0.00	0.00	0.00	0.00	0.00	0.00
TRINITY_DN130157_c0_g1	0.00	1.25	0.00	0.93	4.63	0.00	1.38	0.00	5.82	1.38
TRINITY_DN130157_c0_g2	0.00	0.00	3.19	4.92	6.58	4.78	0.74	0.00	6.99	0.00
TRINITY_DN1301580_c0_g1	0.00	0.00	0.00	0.00	0.00	0.00	0.00	0.00	13.02	0.00
TRINITY_DN1301582_c0_g1	0.00	0.00	0.00	0.00	17.66	0.00	0.00	0.00	0.00	0.00
TRINITY_DN1301583_c0_g1	0.00	0.00	0.00	0.00	36.78	0.00	0.00	0.00	0.00	0.00
TRINITY_DN1301584_c0_g1	0.00	0.00	0.00	0.00	0.00	0.00	0.00	0.00	0.00	0.00
TRINITY_DN1301585_c0_g1	0.00	0.00	0.00	3.44	0.00	0.00	0.00	0.00	24.62	5.96
TRINITY_DN1301586_c0_g1	0.00	0.00	0.00	0.00	0.00	0.00	0.00	0.00	12.62	0.00
TRINITY_DN1301588_c0_g1	0.00	0.00	0.00	0.00	0.00	0.00	0.00	0.00	0.00	0.00
TRINITY_DN130158_c0_g1	0.00	0.00	0.00	0.00	0.00	10.64	9.39	0.00	0.00	9.26
TRINITY_DN1301591_c0_g1	0.00	0.00	0.00	0.00	0.00	0.00	0.00	0.00	14.82	0.00
TRINITY_DN1301594_c0_g1	0.00	0.00	0.00	0.00	0.00	0.00	0.00	0.00	0.00	0.00
TRINITY_DN1301595_c0_g1	0.00	0.00	6.59	3.95	0.00	0.00	0.00	0.00	0.00	5.85
TRINITY_DN1301596_c0_g1	0.00	0.00	0.00	0.00	0.00	0.00	0.00	0.00	0.00	0.00
TRINITY_DN1301597_c0_g1	0.00	0.00	0.00	0.00	0.00	0.00	0.00	0.00	0.00	0.00
TRINITY_DN130159_c0_g1	0.00	11.07	26.54	8.02	0.00	0.00	0.00	12.00	0.00	0.00
TRINITY_DN130159_c3_g1	0.00	0.00	0.00	0.00	0.00	0.00	0.00	0.00	0.00	0.00
TRINITY_DN130159_c4_g1	0.00	0.00	0.00	0.00	0.00	0.00	0.00	0.00	0.00	0.00
TRINITY_DN13015_c0_g1	0.00	0.00	0.00	0.00	43.09	13.73	0.00	0.00	0.00	0.00
TRINITY_DN13015_c0_g2	0.00	0.00	0.00	9.23	14.11	0.00	0.00	0.00	13.12	0.00
TRINITY_DN1301600_c0_g1	0.00	0.00	0.00	0.00	0.00	0.00	0.00	0.00	0.00	0.00
TRINITY_DN1301604_c0_g1	0.00	0.00	0.00	0.00	0.00	0.00	0.00	0.00	13.71	0.00
TRINITY_DN1301606_c0_g1	0.00	0.00	36.98	0.00	20.46	0.00	0.00	0.00	35.32	0.00
TRINITY_DN1301609_c0_g1	0.00	0.00	0.00	0.00	0.00	0.00	0.00	0.00	0.00	0.00
TRINITY_DN130160_c0_g1	0.00	0.00	0.00	0.00	0.00	0.00	0.00	0.00	0.00	0.00
TRINITY_DN130160_c3_g2	0.00	0.00	0.00	0.00	0.00	0.00	0.00	0.00	0.00	0.00
TRINITY_DN130160_c4_g1	0.00	0.00	0.00	0.00	0.00	0.00	0.00	0.00	5.41	0.00
TRINITY_DN1301612_c0_g1	0.00	0.00	0.00	0.00	68.19	0.00	0.00	0.00	0.00	0.00
TRINITY_DN1301613_c0_g1	0.00	0.00	0.00	0.00	0.00	0.00	0.00	0.00	0.00	0.00
TRINITY_DN1301614_c0_g1	0.00	0.00	0.00	0.00	0.00	0.00	0.00	0.00	13.54	0.00
TRINITY_DN1301615_c0_g1	0.00	0.00	0.00	4.93	0.00	0.00	0.00	0.00	0.00	7.32
TRINITY_DN1301618_c0_g1	0.00	0.00	0.00	0.00	0.00	0.00	0.00	7.59	0.00	0.00
TRINITY_DN130161_c0_g1	0.00	0.00	31.21	0.00	0.00	31.76	0.00	0.00	14.82	0.00
TRINITY_DN130161_c0_g2	0.00	0.00	0.00	3.89	0.00	0.00	0.00	0.00	0.00	0.00
TRINITY_DN130161_c0_g3	0.00	2.46	5.95	0.00	3.01	0.00	2.71	2.68	8.48	0.00
TRINITY_DN130161_c10_g1	0.00	0.00	0.00	5.70	28.95	0.00	0.00	0.00	0.00	0.00
TRINITY_DN130161_c13_g1	0.00	0.00	0.00	0.00	0.00	0.00	0.00	0.00	15.98	0.00
TRINITY_DN130161_c2_g2	0.00	0.00	0.00	0.00	47.62	0.00	0.00	0.00	0.00	0.00
TRINITY_DN130161_c2_g3	0.00	0.00	0.00	0.00	0.00	0.00	0.00	0.00	11.75	0.00
TRINITY_DN130161_c8_g1	0.00	0.00	19.17	5.72	0.00	0.00	0.00	0.00	0.00	0.00
TRINITY_DN130161_c9_g1	0.00	0.00	10.60	6.34	10.75	0.00	0.00	0.00	0.00	0.00
TRINITY_DN1301620_c0_g1	0.00	0.00	16.88	0.00	0.00	17.06	0.00	0.00	0.00	0.00
TRINITY_DN1301621_c0_g1	0.00	0.00	0.00	0.00	0.00	0.00	0.00	0.00	0.00	0.00
TRINITY_DN1301623_c0_g1	0.00	0.00	0.00	0.00	0.00	0.00	0.00	0.00	0.00	0.00
TRINITY_DN130162_c0_g1	0.00	9.42	0.00	24.94	57.65	22.95	0.00	0.00	29.04	0.00
TRINITY_DN130162_c0_g2	0.00	0.00	13.71	12.58	6.97	0.00	0.00	0.00	13.66	0.00
TRINITY_DN130162_c2_g1	0.00	7.63	0.00	5.51	0.00	0.00	0.00	8.17	8.68	4.27
TRINITY_DN1301630_c0_g1	0.00	12.22	0.00	2.99	0.00	0.00	0.00	0.00	0.00	0.00
TRINITY_DN1301631_c0_g1	0.00	0.00	0.00	0.00	0.00	0.00	0.00	0.00	9.46	0.00
TRINITY_DN1301632_c0_g1	0.00	0.00	0.00	0.00	0.00	0.00	0.00	0.00	0.00	0.00
TRINITY_DN1301637_c0_g1	0.00	0.00	0.00	0.00	0.00	0.00	0.00	0.00	0.00	0.00
TRINITY_DN1301638_c0_g1	0.00	0.00	0.00	0.00	0.00	0.00	0.00	0.00	0.00	0.00
TRINITY_DN130163_c1_g1	0.00	0.00	0.00	0.00	0.00	0.00	0.00	0.00	0.00	0.00
TRINITY_DN1301640_c0_g1	0.00	0.00	0.00	8.17	0.00	0.00	0.00	12.27	12.92	0.00
TRINITY_DN1301646_c0_g1	0.00	0.00	49.24	0.00	0.00	0.00	0.00	0.00	0.00	0.00
TRINITY_DN1301648_c0_g1	0.00	0.00	0.00	0.00	0.00	18.74	0.00	0.00	35.00	0.00
TRINITY_DN1301649_c0_g1	0.00	0.00	0.00	0.00	8.12	8.14	0.00	0.00	7.53	0.00
TRINITY_DN1301650_c0_g1	0.00	0.00	0.00	0.00	0.00	0.00	0.00	0.00	0.00	0.00
TRINITY_DN1301658_c0_g1	0.00	0.00	7.87	0.00	0.00	0.00	0.00	0.00	7.35	0.00
TRINITY_DN1301659_c0_g1	0.00	0.00	0.00	0.00	0.00	0.00	0.00	0.00	0.00	0.00
TRINITY_DN130165_c1_g1	0.00	0.00	0.00	16.04	0.00	0.00	11.90	0.00	0.00	0.00
TRINITY_DN130165_c1_g2	0.00	0.00	0.00	31.17	0.00	0.00	0.00	0.00	0.00	0.00
TRINITY_DN130165_c2_g1	0.00	0.00	50.08	0.00	0.00	0.00	0.00	0.00	0.00	0.00
TRINITY_DN130165_c3_g1	0.00	0.00	0.00	0.00	0.00	0.00	0.00	0.00	0.00	0.00
TRINITY_DN1301662_c0_g1	0.00	0.00	38.02	0.00	0.00	0.00	16.95	0.00	18.16	0.00
TRINITY_DN1301664_c0_g1	0.00	0.00	0.00	0.00	0.00	0.00	0.00	0.00	18.06	0.00
TRINITY_DN1301667_c0_g1	0.00	0.00	0.00	0.00	13.40	0.00	0.00	0.00	0.00	0.00
TRINITY_DN130166_c0_g1	0.00	4.41	15.03	1.92	12.47	0.00	0.00	32.00	36.99	7.79
TRINITY_DN130166_c0_g2	0.00	10.21	7.31	26.48	22.02	0.00	0.00	0.00	23.18	0.00
TRINITY_DN1301670_c0_g1	0.00	10.99	0.00	0.00	0.00	0.00	0.00	0.00	0.00	0.00
TRINITY_DN1301672_c0_g1	0.00	0.00	0.00	0.00	0.00	0.00	0.00	0.00	0.00	0.00
TRINITY_DN1301674_c0_g1	0.00	0.00	10.49	6.23	0.00	0.00	10.09	0.00	9.83	0.00
TRINITY_DN1301675_c0_g1	0.00	0.00	0.00	0.00	0.00	0.00	0.00	0.00	0.00	0.00
TRINITY_DN1301676_c0_g1	0.00	0.00	0.00	0.00	0.00	12.19	0.00	0.00	0.00	0.00
TRINITY_DN1301677_c0_g1	0.00	0.00	0.00	0.00	16.31	0.00	0.00	0.00	0.00	0.00
TRINITY_DN1301678_c0_g1	0.00	0.00	0.00	0.00	0.00	0.00	7.70	0.00	0.00	0.00
TRINITY_DN1301679_c0_g1	0.00	0.00	0.00	0.00	17.80	0.00	0.00	0.00	0.00	0.00
TRINITY_DN130167_c0_g1	0.00	0.00	6.11	0.00	0.00	0.00	0.00	0.00	5.97	0.00
TRINITY_DN130167_c0_g2	9.89	41.60	62.27	114.44	107.06	18.79	33.80	40.21	199.31	0.00
TRINITY_DN130167_c0_g3	0.00	6.92	58.93	58.03	38.92	13.04	9.92	0.14	140.35	14.95
TRINITY_DN130167_c4_g1	0.00	0.00	0.00	0.00	0.00	0.00	0.00	0.00	0.00	0.00
TRINITY_DN1301680_c0_g1	0.00	0.00	0.00	0.00	0.00	0.00	0.00	0.00	0.00	0.00
TRINITY_DN1301681_c0_g1	0.00	24.05	14.41	26.07	0.00	29.31	12.87	26.05	27.41	0.00
TRINITY_DN1301686_c0_g1	0.00	0.00	0.00	0.00	0.00	0.00	0.00	0.00	0.00	0.00
TRINITY_DN1301687_c0_g1	0.00	0.00	0.00	0.00	0.00	0.00	0.00	14.99	0.00	0.00
TRINITY_DN1301688_c0_g1	0.00	0.00	17.28	0.00	53.41	52.58	0.00	0.00	0.00	0.00
TRINITY_DN130168_c0_g1	0.00	0.00	0.00	0.00	0.00	0.00	0.00	0.00	0.00	0.00
TRINITY_DN1301697_c0_g1	0.00	0.00	0.00	10.08	0.00	0.00	0.00	0.00	0.00	0.00
TRINITY_DN1301699_c0_g1	0.00	0.00	0.00	4.15	0.00	0.00	0.00	6.08	6.46	0.00
TRINITY_DN130169_c0_g1	0.00	0.00	0.00	0.00	0.00	0.00	0.00	0.00	7.79	0.00
TRINITY_DN130169_c1_g1	0.00	0.00	0.00	0.00	0.00	0.00	0.00	0.00	0.00	0.00
TRINITY_DN13016_c0_g1	0.00	0.00	0.00	0.00	0.00	0.00	0.00	0.00	9.13	0.00
TRINITY_DN13016_c0_g2	0.00	0.00	8.69	0.00	0.00	29.53	0.00	0.00	0.00	0.00
TRINITY_DN13016_c1_g1	0.00	0.00	0.00	0.00	0.00	0.00	0.00	0.00	0.00	0.00
TRINITY_DN13016_c1_g2	0.00	0.00	0.00	0.00	0.00	0.00	0.00	0.00	0.00	0.00
TRINITY_DN13016_c2_g1	0.00	0.00	0.00	0.00	0.00	0.00	0.00	0.00	0.00	12.37
TRINITY_DN13016_c3_g1	0.00	19.06	0.00	0.00	11.67	0.00	0.00	0.00	0.00	0.00
TRINITY_DN1301700_c0_g1	0.00	0.00	0.00	0.00	18.24	18.07	0.00	0.00	0.00	0.00
TRINITY_DN1301703_c0_g1	0.00	0.00	0.00	0.00	0.00	0.00	0.00	0.00	14.26	0.00
TRINITY_DN1301705_c0_g1	0.00	0.00	0.00	0.00	18.08	0.00	0.00	0.00	0.00	0.00
TRINITY_DN1301707_c0_g1	0.00	0.00	0.00	0.00	0.00	0.00	0.00	0.00	0.00	0.00
TRINITY_DN1301709_c0_g1	0.00	0.00	0.00	22.43	0.00	25.25	0.00	0.00	0.00	0.00
TRINITY_DN130170_c0_g1	0.00	0.00	3.58	0.00	0.00	0.00	0.00	0.00	0.00	0.00
TRINITY_DN130170_c0_g2	0.00	0.00	28.55	6.75	4.00	0.00	0.00	0.00	39.30	0.00
TRINITY_DN130170_c2_g1	0.00	0.00	0.00	0.00	0.00	0.00	0.00	0.00	0.00	0.00
TRINITY_DN1301712_c0_g1	0.00	0.00	0.00	0.00	0.00	0.00	0.00	0.00	0.00	0.00
TRINITY_DN1301715_c0_g1	0.00	0.00	0.00	0.00	13.50	0.00	0.00	0.00	15.21	0.00
TRINITY_DN1301717_c0_g1	0.00	0.00	0.00	0.00	0.00	0.00	0.00	0.00	0.00	0.00
TRINITY_DN1301718_c0_g1	0.00	0.00	0.00	0.00	0.00	0.00	0.00	0.00	7.99	0.00
TRINITY_DN1301719_c0_g1	0.00	0.00	0.00	0.00	0.00	0.00	0.00	0.00	13.81	0.00
TRINITY_DN130171_c0_g1	0.00	0.00	0.00	0.00	0.00	0.00	0.00	0.00	0.00	0.00
TRINITY_DN130171_c1_g1	0.00	0.00	0.00	3.28	0.00	0.00	0.00	0.00	0.00	0.00
TRINITY_DN1301720_c0_g1	0.00	0.00	0.00	0.00	0.00	0.00	0.00	0.00	15.98	0.00
TRINITY_DN1301725_c0_g1	0.00	0.00	0.00	10.29	0.00	0.00	0.00	15.56	0.00	0.00
TRINITY_DN1301726_c0_g1	0.00	0.00	0.00	0.00	0.00	7.87	0.00	0.00	0.00	0.00
TRINITY_DN1301727_c0_g1	0.00	0.00	12.58	0.00	12.86	0.00	0.00	0.00	0.00	0.00
TRINITY_DN130172_c0_g1	0.00	0.00	0.00	0.00	1.91	0.00	0.00	0.00	4.44	0.00
TRINITY_DN130172_c0_g2	0.00	3.08	0.00	0.00	0.00	0.00	0.00	0.00	3.52	0.00
TRINITY_DN130172_c1_g1	0.00	0.00	0.00	0.00	0.00	0.00	0.00	0.00	0.00	0.00
TRINITY_DN130172_c2_g1	0.00	0.00	0.00	10.85	0.00	0.00	0.00	0.00	0.00	0.00
TRINITY_DN130172_c4_g1	0.00	0.00	4.38	2.26	0.00	3.72	0.00	0.00	14.00	0.00
TRINITY_DN130172_c5_g1	0.00	0.00	0.00	0.00	18.24	0.00	0.00	0.00	0.00	0.00
TRINITY_DN130172_c6_g1	0.00	0.00	0.00	0.00	0.00	0.00	0.00	0.00	0.00	0.00
TRINITY_DN130172_c7_g1	0.00	0.00	0.00	10.85	0.00	0.00	0.00	0.00	17.16	0.00
TRINITY_DN1301731_c0_g1	0.00	0.00	0.00	0.00	0.00	0.00	0.00	0.00	0.00	0.00
TRINITY_DN1301732_c0_g1	0.00	6.37	7.76	0.00	0.00	0.00	0.00	0.00	0.00	0.00
TRINITY_DN1301733_c0_g1	0.00	0.00	0.00	34.98	0.00	0.00	0.00	0.00	18.51	0.00
TRINITY_DN1301734_c0_g1	0.00	0.00	0.00	0.00	21.38	0.00	0.00	0.00	0.00	0.00
TRINITY_DN1301735_c0_g1	0.00	0.00	0.00	20.59	0.00	17.40	0.00	0.00	0.00	0.00
TRINITY_DN1301738_c0_g1	0.00	0.00	0.00	0.00	0.00	0.00	0.00	0.00	0.00	13.76
TRINITY_DN130173_c0_g1	0.00	0.00	0.00	0.00	0.00	0.00	0.00	0.00	0.00	0.00
TRINITY_DN1301744_c0_g1	0.00	0.00	0.00	0.00	0.00	0.00	0.00	0.00	0.00	0.00
TRINITY_DN1301747_c0_g1	0.00	0.00	0.00	0.00	0.00	0.00	0.00	0.00	31.05	0.00
TRINITY_DN130174_c0_g1	0.00	4.86	26.95	17.59	19.42	19.95	8.58	0.91	26.46	0.90
TRINITY_DN130174_c0_g3	0.00	0.00	0.00	0.00	0.00	0.00	0.00	0.00	0.00	0.00
TRINITY_DN1301752_c0_g1	0.00	0.00	0.00	4.45	0.00	0.00	0.00	0.00	6.93	0.00
TRINITY_DN1301753_c0_g1	0.00	0.00	0.00	0.00	0.00	0.00	0.00	0.00	12.28	0.00
TRINITY_DN1301754_c0_g1	0.00	0.00	0.00	0.00	0.00	0.00	0.00	0.00	0.00	7.60
TRINITY_DN1301758_c0_g1	0.00	0.00	0.00	0.00	0.00	0.00	0.00	0.00	0.00	0.00
TRINITY_DN130175_c0_g1	0.00	0.00	0.00	0.00	0.00	0.00	0.00	0.00	0.00	0.00
TRINITY_DN1301760_c0_g1	0.00	0.00	0.00	0.00	0.00	0.00	0.00	0.00	0.00	0.00
TRINITY_DN1301762_c0_g1	0.00	0.00	0.00	0.00	0.00	0.00	0.00	0.00	0.00	0.00
TRINITY_DN1301763_c0_g1	0.00	0.00	0.00	0.00	0.00	0.00	0.00	0.00	0.00	0.00
TRINITY_DN1301766_c0_g1	0.00	0.00	0.00	9.10	0.00	0.00	0.00	0.00	49.71	0.00
TRINITY_DN1301769_c0_g1	0.00	0.00	0.00	0.00	0.00	0.00	0.00	0.00	5.90	0.00
TRINITY_DN130176_c0_g1	0.00	6.78	0.00	4.98	16.52	8.26	0.00	0.00	0.00	3.65
TRINITY_DN1301770_c0_g1	0.00	0.00	0.00	0.00	0.00	0.00	0.00	0.00	21.03	0.00
TRINITY_DN1301771_c0_g1	0.00	0.00	0.00	0.00	0.00	0.00	0.00	0.00	0.00	0.00
TRINITY_DN1301773_c0_g1	0.00	0.00	0.00	0.00	0.00	0.00	0.00	0.00	11.59	0.00
TRINITY_DN1301775_c0_g1	0.00	0.00	0.00	0.00	0.00	0.00	0.00	0.00	0.00	0.00
TRINITY_DN1301777_c0_g1	0.00	0.00	0.00	0.00	0.00	0.00	0.00	0.00	0.00	0.00
TRINITY_DN1301778_c0_g1	0.00	0.00	0.00	0.00	0.00	0.00	0.00	0.00	0.00	0.00
TRINITY_DN130177_c0_g1	0.00	14.05	11.39	3.43	12.93	0.00	0.00	0.00	0.00	0.00
TRINITY_DN130177_c1_g1	0.00	0.00	0.00	0.00	28.79	0.00	0.00	12.60	6.71	0.00
TRINITY_DN130177_c3_g1	0.00	0.00	0.00	0.00	0.00	12.90	0.00	0.00	12.00	0.00
TRINITY_DN130177_c5_g1	0.00	0.00	0.00	0.00	0.00	0.00	0.00	0.00	13.97	0.00
TRINITY_DN1301780_c0_g1	0.00	0.00	0.00	0.00	0.00	0.00	0.00	0.00	0.00	0.00
TRINITY_DN1301782_c0_g1	0.00	0.00	0.00	0.00	0.00	0.00	12.25	12.36	13.02	0.00
TRINITY_DN1301785_c0_g1	0.00	0.00	0.00	0.00	0.00	0.00	0.00	0.00	0.00	0.00
TRINITY_DN1301786_c0_g1	0.00	0.00	0.00	7.38	0.00	0.00	0.00	0.00	0.00	0.00
TRINITY_DN1301789_c0_g1	0.00	0.00	0.00	0.00	0.00	0.00	0.00	0.00	0.00	0.00
TRINITY_DN130178_c0_g1	0.00	0.00	10.77	19.36	10.97	0.00	0.00	0.00	10.18	0.00
TRINITY_DN130178_c0_g3	0.00	0.00	29.69	0.00	0.00	0.00	0.00	0.00	28.26	0.00
TRINITY_DN130178_c1_g1	0.00	0.00	3.40	0.00	6.86	0.00	0.00	3.05	9.66	0.00
TRINITY_DN1301791_c0_g1	0.00	0.00	0.00	0.00	0.00	0.00	0.00	0.00	0.00	0.00
TRINITY_DN1301793_c0_g1	0.00	0.00	0.00	0.00	0.00	0.00	0.00	0.00	0.00	0.00
TRINITY_DN13017_c0_g1	4.53	39.10	90.64	63.12	181.10	33.40	41.60	26.60	221.61	11.73
TRINITY_DN13017_c10_g1	0.00	0.00	0.00	2.19	59.19	0.00	0.00	0.00	0.00	0.00
TRINITY_DN13017_c11_g1	0.00	0.00	0.00	0.00	0.00	0.00	0.00	0.00	0.00	0.00
TRINITY_DN13017_c15_g1	0.00	0.00	0.00	0.00	0.00	0.00	0.00	0.00	13.12	0.00
TRINITY_DN13017_c16_g1	0.00	0.00	0.00	0.00	0.00	0.00	0.00	0.00	0.00	0.00
TRINITY_DN13017_c1_g1	0.00	19.41	29.45	15.38	53.67	5.90	29.64	51.86	100.89	3.64
TRINITY_DN13017_c1_g3	0.00	3.66	0.00	0.00	5.28	0.00	0.00	0.00	0.00	1.62
TRINITY_DN13017_c1_g4	0.00	13.36	19.47	29.14	55.67	19.52	4.51	20.08	80.63	3.51
TRINITY_DN13017_c2_g1	0.00	0.00	0.00	0.00	85.23	0.00	0.00	0.00	0.00	0.00
TRINITY_DN13017_c2_g2	0.00	12.85	107.72	67.82	32.75	57.97	4.22	65.82	503.20	26.96
TRINITY_DN13017_c3_g2	0.00	7.68	25.14	9.61	52.46	13.66	9.24	3.42	15.02	0.00
TRINITY_DN13017_c3_g3	0.00	0.00	32.69	22.29	103.85	33.83	0.00	22.30	58.47	0.00
TRINITY_DN13017_c6_g1	0.00	0.00	0.00	0.00	5.86	0.00	0.00	0.00	10.95	0.00
TRINITY_DN13017_c7_g2	0.00	0.00	0.00	7.53	0.00	0.00	0.00	0.00	17.56	0.00
TRINITY_DN13017_c8_g1	0.00	18.59	10.19	16.51	12.46	4.08	9.32	3.73	25.87	1.85
TRINITY_DN13017_c9_g1	0.00	0.00	3.33	14.72	19.13	3.79	0.00	0.00	0.00	0.00
TRINITY_DN1301800_c0_g1	0.00	0.00	0.00	10.33	4.29	0.00	0.00	0.00	0.00	0.00
TRINITY_DN1301801_c0_g1	0.00	0.00	0.00	0.00	0.00	0.00	0.00	0.00	0.00	0.00
TRINITY_DN1301804_c0_g1	0.00	0.00	17.81	0.00	0.00	0.00	0.00	0.00	7.95	0.00
TRINITY_DN1301806_c0_g1	0.00	0.00	11.72	0.00	0.00	11.86	0.00	0.00	11.05	0.00
TRINITY_DN130180_c0_g2	0.00	8.63	0.00	6.22	0.00	0.00	0.00	0.00	9.83	0.00
TRINITY_DN130180_c0_g3	0.00	0.00	0.00	0.00	6.61	13.30	0.00	0.00	0.00	0.00
TRINITY_DN130180_c0_g4	0.00	0.00	0.00	0.00	0.00	0.00	0.00	0.00	0.00	0.00
TRINITY_DN130180_c0_g5	0.00	0.00	0.00	0.00	0.00	0.00	0.00	0.00	0.00	0.00
TRINITY_DN130180_c0_g6	0.00	0.00	0.00	9.67	0.00	0.00	0.00	0.00	0.00	0.00
TRINITY_DN130180_c0_g7	0.00	0.00	0.00	0.00	0.00	0.00	0.00	0.00	0.00	0.00
TRINITY_DN130180_c1_g1	0.00	0.00	0.00	0.00	10.34	0.00	0.00	0.00	4.83	0.00
TRINITY_DN130180_c1_g3	0.00	0.00	0.00	0.00	0.00	0.00	0.00	0.00	0.00	0.00
TRINITY_DN130180_c1_g4	0.00	8.24	15.01	0.00	0.00	0.00	0.00	0.00	0.00	0.00
TRINITY_DN130180_c1_g5	0.00	0.00	0.00	0.00	7.07	0.00	0.00	0.00	6.63	0.00
TRINITY_DN130180_c2_g1	0.00	0.00	0.00	0.00	0.00	0.00	0.00	0.00	0.00	0.00
TRINITY_DN130180_c3_g1	0.00	0.00	0.00	0.00	0.00	0.00	0.00	0.00	0.00	0.00
TRINITY_DN130180_c4_g1	0.00	0.00	0.00	0.00	0.00	0.00	0.00	0.00	2.90	0.00
TRINITY_DN130180_c5_g1	0.00	0.00	0.00	35.61	0.00	0.00	0.00	0.00	0.00	0.00
TRINITY_DN1301814_c0_g1	0.00	0.00	0.00	0.00	0.00	0.00	0.00	0.00	0.00	0.00
TRINITY_DN1301815_c0_g1	0.00	0.00	0.00	8.35	0.00	0.00	0.00	0.00	0.00	0.00
TRINITY_DN1301816_c0_g1	0.00	0.00	0.00	0.00	0.00	0.00	0.00	0.00	0.00	0.00
TRINITY_DN1301821_c0_g1	0.00	0.00	9.93	0.00	0.00	0.00	0.00	0.00	0.00	0.00
TRINITY_DN1301823_c0_g1	0.00	0.00	0.00	0.00	0.00	0.00	0.00	0.00	0.00	0.00
TRINITY_DN1301825_c0_g1	0.00	0.00	0.00	0.00	0.00	0.00	0.00	6.58	0.00	0.00
TRINITY_DN1301826_c0_g1	0.00	0.00	0.00	9.55	0.00	0.00	0.00	0.00	30.15	0.00
TRINITY_DN130182_c0_g1	0.00	0.00	0.00	0.00	0.00	0.00	0.00	0.00	0.00	0.00
TRINITY_DN130182_c0_g3	0.00	0.00	0.00	0.00	0.00	0.00	0.00	0.00	0.00	0.00
TRINITY_DN130182_c2_g1	0.00	0.00	0.00	0.00	0.00	0.00	0.00	0.00	18.33	0.00
TRINITY_DN1301831_c0_g1	0.00	0.00	0.00	0.00	0.00	0.00	0.00	0.00	0.00	0.00
TRINITY_DN1301832_c0_g1	0.00	0.00	0.00	0.00	0.00	44.59	0.00	0.00	0.00	0.00
TRINITY_DN1301833_c0_g1	0.00	0.00	0.00	0.00	0.00	0.00	0.00	0.00	0.00	0.00
TRINITY_DN1301834_c0_g1	0.00	0.00	0.00	0.00	0.00	0.00	0.00	0.00	9.28	0.00
TRINITY_DN1301838_c0_g1	0.00	0.00	0.00	0.00	0.00	0.00	0.00	0.00	0.00	0.00
TRINITY_DN1301839_c0_g1	0.00	0.00	0.00	0.00	0.00	0.00	0.00	0.00	0.00	0.00
TRINITY_DN130183_c0_g1	0.00	0.00	0.00	0.00	0.00	0.00	0.00	14.59	48.02	0.00
TRINITY_DN130183_c0_g2	0.00	33.81	21.52	5.08	25.11	0.00	0.00	0.00	0.00	0.00
TRINITY_DN130183_c1_g2	0.00	0.00	33.24	0.00	16.75	16.79	0.00	0.00	0.00	0.00
TRINITY_DN130183_c3_g1	0.00	0.00	0.00	1.34	2.23	0.00	0.00	0.00	0.00	0.00
TRINITY_DN1301842_c0_g1	0.00	0.00	0.00	0.00	0.00	0.00	0.00	0.00	0.00	8.47
TRINITY_DN1301843_c1_g1	0.00	0.00	22.14	0.00	0.00	0.00	0.00	0.00	0.00	0.00
TRINITY_DN130184_c0_g2	0.00	0.00	0.00	7.80	26.48	0.00	0.00	0.00	13.36	0.00
TRINITY_DN1301855_c0_g1	0.00	0.00	0.00	0.00	0.00	0.00	0.00	0.00	0.00	0.00
TRINITY_DN1301856_c0_g1	0.00	0.00	0.00	0.00	0.00	0.00	0.00	0.00	0.00	0.00
TRINITY_DN1301859_c0_g1	0.00	0.00	0.00	9.44	0.00	0.00	0.00	0.00	0.00	0.00
TRINITY_DN130185_c0_g1	0.00	0.00	0.00	5.89	0.00	10.02	0.00	0.00	0.00	0.00
TRINITY_DN130185_c0_g2	0.00	0.00	5.33	0.00	10.25	0.00	0.00	0.00	0.00	0.00
TRINITY_DN130185_c0_g3	0.00	0.00	3.74	0.00	0.00	0.00	0.00	0.00	0.98	0.00
TRINITY_DN130185_c0_g4	0.00	0.00	0.00	0.00	0.00	0.00	0.00	0.00	0.00	0.00
TRINITY_DN130185_c0_g5	0.00	0.00	0.00	0.00	0.00	0.00	0.00	0.00	0.00	0.00
TRINITY_DN130185_c3_g1	0.00	0.00	0.00	7.97	0.00	0.00	0.00	0.00	0.00	0.00
TRINITY_DN1301861_c0_g1	0.00	0.00	0.00	18.77	0.00	0.00	0.00	0.00	0.00	0.00
TRINITY_DN1301862_c0_g1	0.00	0.00	0.00	0.00	11.10	0.00	0.00	0.00	10.31	0.00
TRINITY_DN1301863_c0_g1	0.00	0.00	0.00	0.00	0.00	0.00	0.00	0.00	0.00	0.00
TRINITY_DN1301866_c0_g1	0.00	0.00	0.00	0.00	0.00	0.00	0.00	0.00	0.00	0.00
TRINITY_DN130186_c0_g1	0.00	0.00	0.00	0.00	0.00	0.00	0.00	0.00	0.00	0.00
TRINITY_DN130186_c3_g1	0.00	0.00	0.00	10.79	0.00	27.45	0.00	0.00	0.00	0.00
TRINITY_DN130186_c4_g1	0.00	0.00	0.00	0.00	16.47	0.00	0.00	0.00	0.00	0.00
TRINITY_DN1301875_c0_g1	0.00	0.00	9.13	0.00	0.00	0.00	0.00	0.00	0.00	0.00
TRINITY_DN1301876_c0_g1	0.00	4.31	0.00	0.00	0.00	0.00	0.00	0.00	0.00	0.00
TRINITY_DN1301877_c0_g1	0.00	0.00	0.00	0.00	0.00	0.00	0.00	0.00	17.50	0.00
TRINITY_DN1301878_c0_g1	0.00	0.00	0.00	0.00	11.84	0.00	0.00	0.00	0.00	0.00
TRINITY_DN130187_c0_g1	0.00	0.00	0.00	0.00	0.00	0.00	0.00	9.22	10.72	0.00
TRINITY_DN1301881_c0_g1	0.00	0.00	11.92	0.00	0.00	0.00	0.00	0.00	0.00	0.00
TRINITY_DN1301883_c0_g1	0.00	0.00	0.00	6.97	0.00	0.00	0.00	0.00	10.98	0.00
TRINITY_DN1301884_c0_g1	0.00	0.00	0.00	0.00	0.00	0.00	0.00	0.00	0.00	0.00
TRINITY_DN1301885_c0_g1	0.00	0.00	13.87	0.00	0.00	28.22	0.00	0.00	13.22	0.00
TRINITY_DN1301886_c0_g1	0.00	0.00	0.00	0.00	0.00	0.00	0.00	0.00	13.22	0.00
TRINITY_DN1301887_c0_g1	0.00	0.00	0.00	0.00	0.00	0.00	0.00	0.00	0.00	0.00
TRINITY_DN1301888_c1_g1	0.00	0.00	0.00	0.00	0.00	0.00	0.00	0.00	0.00	0.00
TRINITY_DN1301889_c0_g1	0.00	0.00	0.00	0.00	0.00	0.00	0.00	0.00	0.00	0.00
TRINITY_DN130188_c0_g1	0.00	2.76	1.66	1.02	0.00	0.00	0.00	0.00	1.60	3.03
TRINITY_DN130188_c0_g2	0.00	0.00	0.00	0.00	0.00	0.00	0.00	0.00	0.00	0.00
TRINITY_DN130188_c1_g1	0.00	0.00	0.00	7.75	0.00	0.00	0.00	0.00	0.00	0.00
TRINITY_DN1301890_c0_g1	0.00	0.00	0.00	0.00	0.00	0.00	0.00	0.00	0.00	0.00
TRINITY_DN1301895_c0_g1	0.00	0.00	0.00	0.00	0.00	0.00	0.00	0.00	29.63	0.00
TRINITY_DN130189_c0_g1	0.00	0.00	0.00	0.00	0.00	0.00	0.00	0.00	51.49	0.00
TRINITY_DN13018_c0_g1	0.00	0.00	0.00	0.00	16.90	0.00	0.00	0.00	0.00	0.00
TRINITY_DN13018_c0_g2	0.00	3.86	0.00	0.00	0.00	0.00	0.00	0.00	4.39	0.00
TRINITY_DN13018_c1_g1	0.00	0.00	0.00	0.00	0.00	0.00	0.00	0.00	0.00	0.00
TRINITY_DN1301901_c0_g1	0.00	0.00	0.00	0.00	0.00	0.00	0.00	0.00	13.50	0.00
TRINITY_DN1301902_c0_g1	0.00	0.00	0.00	8.16	0.00	0.00	0.00	0.00	0.00	0.00
TRINITY_DN1301904_c0_g1	0.00	0.00	0.00	0.00	0.00	0.00	0.00	0.00	0.00	0.00
TRINITY_DN1301907_c0_g1	0.00	0.00	0.00	0.00	0.00	0.00	0.00	0.00	0.00	0.00
TRINITY_DN1301909_c0_g1	0.00	0.00	0.00	0.00	72.96	0.00	0.00	16.13	0.00	0.00
TRINITY_DN130190_c0_g1	0.00	0.00	0.00	0.00	0.00	13.54	0.00	0.00	6.27	0.00
TRINITY_DN130190_c2_g1	0.00	0.00	0.00	0.00	0.00	22.32	0.00	3.93	0.00	0.00
TRINITY_DN130190_c4_g1	0.00	0.00	0.00	0.00	0.00	0.00	0.00	0.00	0.00	0.00
TRINITY_DN130190_c7_g1	0.00	3.39	5.38	0.83	19.27	2.68	0.00	1.25	3.89	3.65
TRINITY_DN1301910_c0_g1	0.00	0.00	0.00	0.00	0.00	0.00	0.00	0.00	0.00	0.00
TRINITY_DN1301914_c0_g1	0.00	0.00	0.00	0.00	0.00	0.00	0.00	0.00	0.00	0.00
TRINITY_DN1301916_c0_g1	0.00	0.00	0.00	0.00	0.00	0.00	0.00	0.00	0.00	0.00
TRINITY_DN1301918_c0_g1	0.00	0.00	0.00	5.43	0.00	45.99	0.00	0.00	0.00	0.00
TRINITY_DN1301919_c0_g1	0.00	0.00	0.00	0.00	0.00	0.00	0.00	0.00	16.12	0.00
TRINITY_DN130191_c0_g1	0.00	0.00	0.00	0.00	0.00	0.00	0.00	0.00	0.00	0.00
TRINITY_DN130191_c1_g2	0.00	0.00	0.00	3.94	0.00	0.00	4.00	0.00	15.49	0.00
TRINITY_DN130191_c2_g1	0.00	0.00	0.00	0.00	0.00	0.00	0.00	0.00	0.00	0.00
TRINITY_DN130191_c4_g1	0.00	0.00	0.00	0.00	0.00	0.00	0.00	0.00	0.00	0.00
TRINITY_DN130191_c5_g1	0.00	0.00	0.00	0.00	0.00	0.00	0.00	0.00	0.00	0.00
TRINITY_DN130191_c6_g1	0.00	0.00	0.00	0.00	0.00	0.00	0.00	0.00	0.00	0.00
TRINITY_DN1301920_c0_g1	0.00	0.00	0.00	0.00	0.00	0.00	0.00	0.00	7.03	0.00
TRINITY_DN1301921_c0_g1	0.00	0.00	0.00	0.00	0.00	0.00	0.00	0.00	25.89	0.00
TRINITY_DN1301922_c0_g1	0.00	0.00	0.00	5.12	8.64	0.00	0.00	0.00	16.06	0.00
TRINITY_DN1301925_c0_g1	0.00	0.00	0.00	0.00	0.00	0.00	0.00	0.00	0.00	0.00
TRINITY_DN1301931_c0_g1	0.00	0.00	0.00	0.00	0.00	0.00	0.00	0.00	0.00	0.00
TRINITY_DN1301932_c0_g1	0.00	0.00	36.10	0.00	18.54	0.00	0.00	0.00	17.16	0.00
TRINITY_DN1301933_c0_g1	0.00	0.00	0.00	0.00	0.00	0.00	0.00	0.00	0.00	0.00
TRINITY_DN1301934_c0_g1	8.77	0.00	0.00	0.00	10.37	0.00	9.15	0.00	0.00	0.00
TRINITY_DN1301937_c0_g1	0.00	0.00	0.00	31.17	0.00	0.00	0.00	0.00	0.00	0.00
TRINITY_DN1301938_c0_g1	0.00	0.00	0.00	0.00	0.00	0.00	0.00	0.00	0.00	0.00
TRINITY_DN1301939_c0_g1	0.00	0.00	0.00	4.17	0.00	0.00	0.00	0.00	6.50	0.00
TRINITY_DN130193_c0_g1	0.00	0.00	0.00	0.00	0.00	0.00	0.00	0.00	0.00	8.54
TRINITY_DN130193_c1_g1	0.00	13.48	0.00	0.00	0.00	0.00	0.00	0.00	0.00	0.00
TRINITY_DN1301940_c0_g1	0.00	0.00	0.00	0.00	0.00	0.00	0.00	0.00	0.00	0.00
TRINITY_DN1301943_c0_g1	0.00	0.00	0.00	0.00	0.00	0.00	0.00	0.00	0.00	0.00
TRINITY_DN1301944_c0_g1	0.00	0.00	0.00	0.00	38.85	0.00	0.00	0.00	0.00	0.00
TRINITY_DN1301946_c0_g1	17.91	0.00	19.78	0.00	0.00	0.00	0.00	0.00	0.00	0.00
TRINITY_DN1301947_c0_g1	0.00	0.00	0.00	0.00	0.00	0.00	0.00	0.00	0.00	0.00
TRINITY_DN130194_c0_g1	0.00	0.00	0.00	1559.42	0.00	0.00	0.00	0.00	0.00	0.00
TRINITY_DN130194_c1_g1	6.24	26.39	42.65	19.30	99.29	25.91	6.62	0.00	51.17	6.58
TRINITY_DN130194_c2_g1	0.00	10.92	26.21	7.91	76.88	53.36	0.00	35.47	54.92	0.00
TRINITY_DN130194_c3_g1	0.00	0.00	0.00	0.00	27.74	0.00	0.00	0.00	0.00	0.00
TRINITY_DN130194_c5_g1	0.00	16.04	45.02	58.30	39.99	0.00	0.00	0.00	39.47	0.00
TRINITY_DN130194_c8_g1	0.00	16.34	0.00	0.00	20.33	0.00	0.00	0.00	18.84	0.00
TRINITY_DN1301950_c0_g1	0.00	0.00	12.58	0.00	12.86	0.00	0.00	0.00	0.00	0.00
TRINITY_DN1301953_c0_g1	0.00	0.00	0.00	0.00	0.00	0.00	11.90	0.00	25.25	0.00
TRINITY_DN130195_c0_g1	0.00	0.00	0.00	0.00	0.00	0.00	0.00	0.00	3.14	0.00
TRINITY_DN1301965_c0_g1	0.00	0.00	15.35	0.00	27.62	0.00	0.00	0.00	0.00	0.00
TRINITY_DN1301967_c0_g1	0.00	0.00	0.00	0.00	0.00	0.00	0.00	0.00	0.00	0.00
TRINITY_DN1301968_c0_g1	0.00	22.53	21.89	0.00	1.67	0.00	0.00	0.00	8.44	0.00
TRINITY_DN130196_c0_g1	0.00	3.57	0.00	13.07	25.96	0.00	0.00	0.00	12.37	0.00
TRINITY_DN130196_c0_g2	0.00	0.00	0.00	0.00	0.00	0.00	0.00	0.00	0.00	0.00
TRINITY_DN130196_c1_g1	0.00	0.00	0.00	0.00	0.00	0.00	0.00	0.00	0.00	0.00
TRINITY_DN1301971_c0_g1	0.00	0.00	0.00	0.00	0.00	0.00	0.00	0.00	0.00	0.00
TRINITY_DN1301975_c0_g1	0.00	0.00	0.00	0.00	0.00	0.00	0.00	0.00	0.00	0.00
TRINITY_DN1301977_c0_g1	0.00	15.65	0.00	0.00	38.85	0.00	0.00	0.00	18.00	0.00
TRINITY_DN1301978_c0_g1	0.00	0.00	0.00	0.00	0.00	0.00	0.00	0.00	8.73	0.00
TRINITY_DN1301979_c0_g1	0.00	0.00	0.00	10.79	0.00	0.00	0.00	0.00	8.48	0.00
TRINITY_DN1301980_c0_g1	0.00	0.00	0.00	0.00	0.00	0.00	0.00	0.00	0.00	0.00
TRINITY_DN1301982_c0_g1	0.00	0.00	0.00	0.00	33.08	0.00	0.00	0.00	0.00	0.00
TRINITY_DN1301986_c0_g1	0.00	8.24	6.64	2.02	0.00	0.00	0.00	0.00	9.44	0.00
TRINITY_DN1301987_c0_g1	0.00	0.00	0.00	10.85	0.00	0.00	0.00	0.00	0.00	0.00
TRINITY_DN1301988_c0_g1	0.00	0.00	0.00	0.00	0.00	18.19	0.00	0.00	0.00	0.00
TRINITY_DN1301990_c0_g1	0.00	0.00	0.00	0.00	0.00	0.00	0.00	0.00	0.00	0.00
TRINITY_DN1301991_c0_g1	0.00	0.00	0.00	0.00	0.00	4.33	3.90	0.00	0.00	0.00
TRINITY_DN1301993_c0_g1	0.00	0.00	0.00	0.00	0.00	0.00	0.00	0.00	0.00	0.00
TRINITY_DN1301996_c0_g1	0.00	0.00	0.00	0.00	0.00	0.00	0.00	0.00	0.00	0.00
TRINITY_DN1301998_c0_g1	0.00	0.00	0.00	0.00	0.00	0.00	0.00	0.00	0.00	0.00
TRINITY_DN130199_c0_g1	0.00	0.00	7.10	0.00	5.98	0.00	0.00	2.66	11.23	0.00
TRINITY_DN130199_c1_g1	0.00	0.00	0.00	0.00	0.00	0.00	0.00	0.00	0.00	0.00
TRINITY_DN13019_c0_g1	0.00	0.00	0.00	0.00	0.00	0.00	11.99	0.00	12.72	0.00
TRINITY_DN13019_c0_g2	0.00	18.84	16.62	14.88	31.98	8.39	7.42	7.25	23.35	0.00
TRINITY_DN1301_c0_g1	1.69	1.64	5.92	1.44	14.35	1.98	0.00	0.00	3.79	0.00
TRINITY_DN1301_c0_g3	0.76	0.00	0.87	1.07	4.47	1.73	0.00	0.82	1.69	0.80
TRINITY_DN1301_c0_g6	0.00	0.00	0.00	0.00	0.00	0.00	0.00	0.00	0.00	0.00
TRINITY_DN1301_c1_g1	0.00	0.00	0.00	0.00	0.00	0.00	0.00	0.00	0.00	0.00
TRINITY_DN1301_c1_g2	0.60	1.13	29.20	9.64	11.46	6.78	1.88	2.56	23.19	0.68
TRINITY_DN1301_c3_g1	0.07	0.08	0.89	0.06	0.48	0.00	0.06	0.22	0.00	0.00
TRINITY_DN1301_c4_g1	0.00	0.00	0.00	0.00	0.00	0.00	0.00	0.00	0.00	0.00
TRINITY_DN1301_c5_g1	0.00	0.00	0.00	0.00	0.00	0.00	0.00	0.00	0.00	0.00
TRINITY_DN1301_c9_g1	0.00	5.88	0.00	21.64	39.41	3.57	12.92	9.85	33.60	0.00
TRINITY_DN1302000_c0_g1	0.00	0.00	0.00	0.00	14.41	0.00	0.00	0.00	0.00	0.00
TRINITY_DN1302001_c0_g1	0.00	0.00	0.00	8.07	0.00	0.00	0.00	0.00	0.00	0.00
TRINITY_DN1302007_c0_g1	0.00	0.00	0.00	8.35	0.00	0.00	0.00	0.00	0.00	0.00
TRINITY_DN1302008_c0_g1	0.00	0.00	0.00	0.00	0.00	0.00	0.00	0.00	0.00	0.00
TRINITY_DN1302010_c0_g1	0.00	0.00	11.72	7.02	0.00	0.00	0.00	0.00	0.00	0.00
TRINITY_DN1302012_c0_g1	0.00	0.00	0.00	0.00	0.00	0.00	0.00	0.00	0.00	0.00
TRINITY_DN1302014_c0_g1	0.00	0.00	0.00	0.00	0.00	0.00	0.00	0.00	0.00	0.00
TRINITY_DN1302017_c0_g1	0.00	0.00	0.00	0.00	0.00	0.00	0.00	0.00	0.00	0.00
TRINITY_DN1302019_c0_g1	0.00	0.00	0.00	0.00	0.00	0.00	0.00	0.00	0.00	0.00
TRINITY_DN130201_c0_g2	0.00	0.00	7.78	4.75	42.10	0.00	0.00	0.00	8.94	4.20
TRINITY_DN130201_c0_g3	0.00	0.00	0.00	0.00	0.00	0.00	0.00	5.93	2.95	1.05
TRINITY_DN130201_c1_g1	0.00	0.00	10.64	12.76	0.00	0.00	0.00	0.00	0.00	0.00
TRINITY_DN130201_c2_g1	0.00	0.00	0.00	7.69	52.21	0.00	0.00	0.00	12.09	0.00
TRINITY_DN1302021_c0_g1	0.00	0.00	0.00	0.00	0.00	0.00	0.00	0.00	0.00	0.00
TRINITY_DN1302022_c0_g1	0.00	0.00	0.00	0.00	46.47	0.00	0.00	0.00	0.00	0.00
TRINITY_DN1302025_c0_g1	0.00	0.00	0.00	0.00	0.00	0.00	0.00	0.00	0.00	0.00
TRINITY_DN1302027_c0_g1	0.00	0.00	0.00	0.00	51.62	0.00	0.00	0.00	0.00	0.00
TRINITY_DN1302028_c0_g1	0.00	0.00	0.00	0.00	0.00	0.00	0.00	0.00	0.00	0.00
TRINITY_DN130202_c0_g1	0.00	0.00	0.00	1.22	4.05	0.00	0.00	4.18	3.38	0.00
TRINITY_DN130202_c0_g2	0.00	0.00	0.00	0.00	0.00	4.23	0.00	0.00	0.00	0.00
TRINITY_DN130202_c0_g3	0.00	0.00	0.00	0.00	0.00	0.00	0.00	0.00	0.00	0.00
TRINITY_DN130202_c0_g4	0.00	0.00	0.00	0.00	0.00	0.00	0.00	0.00	0.00	0.00
TRINITY_DN130202_c0_g5	0.00	2.43	0.00	1.79	5.94	2.94	0.00	0.00	13.94	0.00
TRINITY_DN130202_c0_g6	2.63	5.16	6.23	0.00	15.76	0.00	0.00	0.00	5.92	0.00
TRINITY_DN130202_c0_g7	0.00	0.00	0.00	0.00	0.00	0.00	0.00	0.00	0.00	0.00
TRINITY_DN130202_c0_g8	0.00	0.00	0.00	0.00	0.00	0.00	0.00	0.00	8.26	0.00
TRINITY_DN130202_c0_g9	0.00	0.00	0.00	0.00	0.00	0.00	0.00	0.00	8.96	0.00
TRINITY_DN130202_c1_g1	0.00	0.00	0.00	10.48	0.00	0.00	0.00	0.00	0.00	0.00
TRINITY_DN130202_c1_g2	0.00	0.00	0.00	0.00	2.51	0.00	2.25	0.00	5.45	0.00
TRINITY_DN130202_c2_g1	0.00	0.00	14.07	0.00	0.00	0.00	0.00	0.00	13.39	12.54
TRINITY_DN130202_c3_g1	0.00	0.00	0.00	9.98	51.14	0.00	0.00	0.00	0.00	0.00
TRINITY_DN130202_c4_g1	0.00	0.00	0.00	0.00	0.00	0.00	0.00	0.00	0.00	0.00
TRINITY_DN1302031_c0_g1	0.00	0.00	9.87	11.79	0.00	0.00	0.00	0.00	0.00	0.00
TRINITY_DN1302033_c0_g1	0.00	0.00	0.00	4.86	0.00	8.22	0.00	0.00	7.61	0.00
TRINITY_DN1302035_c0_g1	0.00	0.00	0.00	14.73	0.00	0.00	0.00	0.00	0.00	10.88
TRINITY_DN1302036_c0_g1	0.00	0.00	0.00	0.00	0.00	0.00	0.00	0.00	0.00	0.00
TRINITY_DN1302037_c0_g1	0.00	0.00	0.00	0.00	0.00	0.00	0.00	0.00	0.00	0.00
TRINITY_DN1302039_c0_g1	0.00	0.00	0.00	0.00	0.00	0.00	0.00	0.00	0.00	0.00
TRINITY_DN130203_c0_g1	0.00	0.00	0.00	5.97	0.00	0.00	0.00	0.00	0.00	0.00
TRINITY_DN130203_c0_g2	0.00	0.00	0.00	0.00	17.52	0.00	0.00	0.00	0.00	0.00
TRINITY_DN130203_c1_g1	0.00	0.00	0.00	0.00	0.00	0.00	0.00	0.00	12.72	0.00
TRINITY_DN130203_c2_g1	0.00	0.00	0.00	11.12	0.00	28.26	0.00	0.00	0.00	0.00
TRINITY_DN130203_c2_g2	0.00	0.00	0.00	2.12	3.51	0.00	6.34	6.24	3.30	0.00
TRINITY_DN130203_c8_g1	0.00	0.00	0.00	0.00	0.00	0.00	0.00	0.00	0.00	0.00
TRINITY_DN1302045_c0_g1	0.00	0.00	0.00	0.00	0.00	0.00	0.00	0.00	0.00	0.00
TRINITY_DN1302048_c0_g1	0.00	0.00	0.00	0.00	0.00	0.00	0.00	0.00	0.00	0.00
TRINITY_DN1302049_c0_g1	0.00	0.00	0.00	0.00	0.00	0.00	0.00	0.00	0.00	0.00
TRINITY_DN130204_c0_g1	0.00	0.00	0.00	0.00	0.00	0.00	0.00	0.00	0.00	0.00
TRINITY_DN130204_c1_g1	0.00	0.00	0.00	0.00	0.00	0.00	0.00	14.87	46.58	0.00
TRINITY_DN130204_c2_g1	0.00	0.00	0.00	0.00	0.00	0.00	0.00	0.00	0.00	0.00
TRINITY_DN1302054_c0_g1	0.00	0.00	0.00	0.00	0.00	0.00	0.00	0.00	0.00	0.00
TRINITY_DN1302057_c0_g1	0.00	0.00	0.00	0.00	0.00	10.64	0.00	0.00	0.00	0.00
TRINITY_DN130205_c0_g2	0.00	0.00	0.00	0.00	0.00	0.00	0.00	0.00	0.00	0.00
TRINITY_DN130205_c0_g3	0.00	0.00	0.00	0.00	0.00	4.69	0.00	0.00	2.33	0.00
TRINITY_DN130205_c0_g4	0.00	5.53	6.73	8.09	13.49	0.00	0.00	0.00	0.00	0.00
TRINITY_DN130205_c0_g5	0.00	0.00	0.00	0.00	0.00	0.00	0.00	0.00	0.00	0.00
TRINITY_DN130205_c0_g6	0.00	0.00	32.90	4.91	0.00	8.31	0.00	0.00	0.00	0.00
TRINITY_DN1302063_c0_g1	0.00	0.00	0.00	0.00	0.00	0.00	0.00	0.00	0.00	0.00
TRINITY_DN1302065_c0_g1	0.00	0.00	0.00	0.00	0.00	19.65	0.00	0.00	0.00	0.00
TRINITY_DN1302067_c0_g1	0.00	0.00	0.00	0.00	0.00	0.00	0.00	0.00	0.00	0.00
TRINITY_DN130206_c0_g1	0.00	0.00	0.00	0.00	0.00	0.00	0.00	0.00	0.00	0.00
TRINITY_DN130206_c0_g2	3.03	5.88	16.05	24.61	43.60	6.03	4.26	3.68	50.33	0.00
TRINITY_DN130206_c1_g1	0.00	0.00	0.00	0.00	0.00	0.00	0.00	0.00	0.00	0.00
TRINITY_DN130206_c3_g1	0.00	0.00	0.00	0.00	0.00	8.44	0.00	0.00	0.00	0.00
TRINITY_DN1302070_c0_g1	0.00	0.00	0.00	7.72	0.00	0.00	0.00	0.00	0.00	0.00
TRINITY_DN1302072_c0_g1	0.00	0.00	0.00	0.00	0.00	0.00	0.00	0.00	0.00	0.00
TRINITY_DN1302075_c0_g1	0.00	0.00	0.00	0.00	0.00	0.00	0.00	0.00	0.00	0.00
TRINITY_DN1302079_c0_g1	0.00	0.00	0.00	0.00	17.87	0.00	10.70	0.00	0.00	0.00
TRINITY_DN130207_c0_g1	0.00	0.00	0.00	1.83	1.54	0.00	0.00	1.38	26.78	0.00
TRINITY_DN130207_c0_g2	0.00	0.00	0.00	0.00	3.46	10.14	3.07	0.00	6.04	0.00
TRINITY_DN130207_c0_g3	0.00	0.00	14.68	3.44	10.94	22.23	0.00	0.00	0.00	0.00
TRINITY_DN130207_c10_g1	0.00	0.00	0.00	0.00	0.00	0.00	0.00	0.00	0.00	0.00
TRINITY_DN130207_c14_g1	0.00	0.00	0.00	19.80	0.00	0.00	0.00	0.00	15.53	0.00
TRINITY_DN130207_c15_g1	0.00	0.00	0.00	0.00	0.00	0.00	0.00	0.00	0.00	0.00
TRINITY_DN130207_c1_g1	0.00	0.00	0.00	0.00	0.00	0.00	0.00	0.00	0.00	0.00
TRINITY_DN130207_c1_g2	0.00	0.00	0.00	0.00	11.25	0.00	0.00	0.00	10.44	0.00
TRINITY_DN1302080_c0_g1	0.00	0.00	0.00	0.00	0.00	0.00	0.00	0.00	0.00	0.00
TRINITY_DN1302086_c0_g1	0.00	0.00	0.00	0.00	0.00	0.00	0.00	0.00	0.00	0.00
TRINITY_DN130208_c0_g2	0.00	0.00	0.00	0.00	0.00	0.00	0.00	0.00	0.00	0.00
TRINITY_DN1302090_c0_g1	0.00	0.00	0.00	0.00	0.00	0.00	0.00	9.73	0.00	0.00
TRINITY_DN1302091_c0_g1	0.00	0.00	12.74	0.00	0.00	0.00	0.00	0.00	0.00	0.00
TRINITY_DN1302095_c0_g1	0.00	0.00	14.83	0.00	0.00	0.00	0.00	0.00	6.93	0.00
TRINITY_DN1302097_c0_g1	0.00	0.00	0.00	0.00	0.00	0.00	0.00	0.00	0.00	0.00
TRINITY_DN130209_c0_g1	0.00	0.00	0.00	9.32	0.00	0.00	0.00	0.00	14.37	0.00
TRINITY_DN13020_c0_g1	13.08	0.00	0.00	8.90	0.00	0.00	0.00	0.00	4.74	0.00
TRINITY_DN13020_c0_g2	0.00	0.00	0.00	0.00	0.00	0.00	0.00	0.00	0.00	0.00
TRINITY_DN13020_c1_g1	0.00	0.00	0.00	1.99	0.00	2.99	0.00	0.00	8.50	0.00
TRINITY_DN13020_c2_g3	0.00	0.00	0.00	10.46	5.79	5.83	5.20	0.00	21.64	0.00
TRINITY_DN13020_c2_g4	0.00	0.00	0.00	0.00	0.00	0.00	0.00	0.00	0.00	0.00
TRINITY_DN13020_c3_g1	0.00	0.00	0.00	0.00	0.00	0.00	0.00	0.00	1.47	0.00
TRINITY_DN13020_c4_g1	0.00	0.00	3.12	1.90	15.76	0.00	0.00	0.00	0.00	2.79
TRINITY_DN13020_c6_g1	0.00	0.00	0.00	0.00	0.00	0.00	8.87	0.00	0.00	0.00
TRINITY_DN13020_c7_g1	0.00	0.00	0.00	0.00	0.00	0.00	0.00	0.00	0.00	0.00
TRINITY_DN1302100_c0_g1	0.00	0.00	0.00	0.00	0.00	0.00	0.00	0.00	17.01	0.00
TRINITY_DN1302101_c0_g1	0.00	11.59	0.00	0.00	0.00	0.00	0.00	0.00	0.00	0.00
TRINITY_DN1302102_c0_g1	0.00	0.00	0.00	11.66	0.00	0.00	0.00	0.00	18.51	0.00
TRINITY_DN1302107_c0_g1	0.00	0.00	7.91	0.00	0.00	0.00	0.00	6.95	0.00	0.00
TRINITY_DN130210_c0_g1	0.00	0.00	0.00	9.18	15.62	0.00	0.00	0.00	0.00	0.00
TRINITY_DN1302111_c0_g1	0.00	0.00	0.00	0.00	0.00	0.00	0.00	0.00	0.00	0.00
TRINITY_DN1302114_c0_g1	0.00	0.00	0.00	0.00	15.11	0.00	0.00	0.00	0.00	0.00
TRINITY_DN1302115_c0_g1	0.00	0.00	0.00	10.76	0.00	0.00	0.00	0.00	0.00	0.00
TRINITY_DN1302117_c0_g1	0.00	0.00	0.00	0.00	16.21	0.00	0.00	0.00	0.00	0.00
TRINITY_DN130211_c0_g1	0.00	0.00	13.77	0.00	0.00	0.00	0.00	0.00	0.00	0.00
TRINITY_DN130211_c0_g2	0.00	0.00	0.00	5.46	0.00	0.00	0.00	0.00	0.00	0.00
TRINITY_DN1302120_c0_g1	0.00	10.60	0.00	0.00	0.00	0.00	0.00	0.00	12.09	0.00
TRINITY_DN1302123_c0_g1	0.00	0.00	0.00	7.64	0.00	0.00	11.36	0.00	12.00	0.00
TRINITY_DN1302125_c0_g1	0.00	0.00	0.00	9.71	0.00	32.80	0.00	0.00	0.00	0.00
TRINITY_DN1302126_c0_g1	0.00	0.00	0.00	0.00	0.00	0.00	0.00	0.00	0.00	0.00
TRINITY_DN1302127_c0_g1	0.00	0.00	0.00	0.00	0.00	0.00	10.44	0.00	0.00	10.34
TRINITY_DN1302129_c0_g1	0.00	0.00	0.00	0.00	0.00	0.00	0.00	0.00	0.00	0.00
TRINITY_DN130212_c0_g1	8.93	0.00	0.00	22.56	25.94	0.00	0.00	0.00	0.00	0.00
TRINITY_DN130212_c0_g2	0.00	0.00	0.00	0.00	0.00	0.00	0.00	0.00	0.00	0.00
TRINITY_DN130212_c0_g5	0.00	0.00	0.00	0.00	0.00	0.00	0.00	0.00	0.00	0.00
TRINITY_DN130212_c1_g1	0.00	3.48	0.00	0.00	0.00	4.25	0.00	0.00	0.00	0.00
TRINITY_DN130212_c1_g2	0.00	0.00	0.00	0.00	0.00	0.00	10.09	10.20	0.00	0.00
TRINITY_DN130212_c2_g1	0.00	0.00	0.00	0.00	0.00	0.00	0.00	0.00	0.00	0.00
TRINITY_DN130212_c2_g2	0.00	0.00	0.00	0.00	0.00	0.00	0.00	0.00	0.00	0.00
TRINITY_DN130212_c4_g1	0.00	0.00	0.00	6.30	0.00	0.00	0.00	0.00	0.00	0.00
TRINITY_DN1302132_c0_g1	0.00	0.00	0.00	0.00	0.00	0.00	0.00	0.00	0.00	0.00
TRINITY_DN1302138_c0_g1	0.00	0.00	0.00	0.00	0.00	0.00	0.00	0.00	0.00	0.00
TRINITY_DN1302141_c0_g1	0.00	0.00	0.00	0.00	0.00	0.00	0.00	0.00	0.00	0.00
TRINITY_DN1302145_c0_g1	0.00	0.00	0.00	0.00	0.00	0.00	0.00	0.00	0.00	0.00
TRINITY_DN1302148_c0_g1	0.00	0.00	0.00	7.26	24.66	12.28	0.00	0.00	11.43	0.00
TRINITY_DN130214_c0_g1	0.00	0.00	0.00	0.00	0.00	0.00	0.00	0.00	0.00	0.00
TRINITY_DN1302150_c0_g1	0.00	0.00	8.69	0.00	0.00	0.00	0.00	0.00	0.00	0.00
TRINITY_DN1302154_c0_g1	0.00	0.00	0.00	25.63	0.00	0.00	0.00	0.00	13.50	0.00
TRINITY_DN1302155_c0_g1	0.00	0.00	10.84	6.49	18.05	0.00	0.00	0.00	10.24	0.00
TRINITY_DN1302157_c0_g1	0.00	0.00	0.00	0.00	0.00	0.00	0.00	0.00	10.58	0.00
TRINITY_DN1302158_c0_g1	0.00	0.00	0.00	0.00	0.00	0.00	0.00	0.00	0.00	0.00
TRINITY_DN130215_c0_g1	0.00	0.00	0.00	0.00	0.00	0.00	0.00	0.00	0.00	0.00
TRINITY_DN130215_c3_g1	0.00	0.00	0.00	0.00	0.00	0.00	0.00	0.00	11.51	0.00
TRINITY_DN1302162_c0_g1	0.00	0.00	0.00	0.00	0.00	0.00	0.00	0.00	0.00	0.00
TRINITY_DN1302167_c0_g1	0.00	0.00	0.00	0.00	0.00	0.00	0.00	0.00	0.00	0.00
TRINITY_DN130216_c0_g1	0.00	0.00	0.00	0.00	0.00	0.00	0.00	0.00	0.00	0.00
TRINITY_DN130216_c2_g1	0.00	0.00	0.00	0.00	16.16	0.00	0.00	0.00	0.00	0.00
TRINITY_DN1302172_c0_g1	0.00	0.00	0.00	0.00	0.00	0.00	0.00	0.00	0.00	0.00
TRINITY_DN1302177_c0_g1	0.00	0.00	51.41	0.00	0.00	0.00	0.00	0.00	0.00	0.00
TRINITY_DN1302178_c0_g1	0.00	0.00	0.00	0.00	0.00	0.00	0.00	0.00	0.00	0.00
TRINITY_DN130217_c0_g1	0.00	0.00	0.00	0.00	0.00	0.00	0.00	0.00	0.00	0.00
TRINITY_DN130217_c1_g1	0.00	0.00	0.00	0.00	0.00	0.00	0.00	0.00	0.00	0.00
TRINITY_DN130217_c1_g2	0.00	0.00	0.00	8.76	0.00	0.00	0.00	13.13	0.00	0.00
TRINITY_DN130217_c2_g1	0.00	0.00	4.25	0.00	7.00	0.00	0.00	0.00	3.99	0.00
TRINITY_DN130217_c2_g2	0.00	0.00	0.00	1.52	7.56	0.00	0.00	0.00	0.00	0.00
TRINITY_DN1302181_c0_g1	0.00	0.00	5.25	0.00	5.26	0.00	0.00	0.00	0.00	0.00
TRINITY_DN1302182_c0_g1	0.00	0.00	0.00	0.00	0.00	0.00	0.00	0.00	0.00	0.00
TRINITY_DN1302188_c0_g1	0.00	0.00	18.49	0.00	0.00	0.00	0.00	0.00	17.66	0.00
TRINITY_DN130218_c0_g2	0.00	0.00	0.00	0.00	0.00	0.00	0.00	0.00	3.98	0.00
TRINITY_DN130218_c10_g1	0.00	0.00	0.00	0.00	0.00	0.00	0.00	0.00	0.00	0.00
TRINITY_DN130218_c11_g1	0.00	0.00	0.00	12.51	0.00	10.64	0.00	0.00	9.88	0.00
TRINITY_DN130218_c12_g1	0.00	0.00	0.00	0.00	0.00	0.00	0.00	0.00	0.00	0.00
TRINITY_DN130218_c1_g1	0.00	0.00	0.00	0.00	5.56	11.15	0.00	0.00	5.18	0.00
TRINITY_DN130218_c4_g1	0.00	0.00	0.00	0.00	0.00	0.00	0.00	0.00	0.00	0.00
TRINITY_DN130218_c5_g1	0.00	0.00	0.00	5.93	0.00	0.00	17.74	0.00	0.00	0.00
TRINITY_DN130218_c7_g1	0.00	0.00	0.00	0.00	0.00	0.00	0.00	0.00	8.62	2.71
TRINITY_DN130218_c8_g1	0.00	0.00	9.53	0.65	0.00	0.00	1.94	0.00	15.33	0.00
TRINITY_DN130218_c9_g1	0.00	0.00	5.06	6.11	0.00	0.00	0.00	0.00	9.49	0.00
TRINITY_DN1302192_c0_g1	0.00	0.00	0.00	0.00	0.00	0.00	0.00	0.00	0.00	0.00
TRINITY_DN1302194_c0_g1	0.00	0.00	0.00	0.66	0.00	0.00	0.00	0.00	0.00	0.00
TRINITY_DN1302195_c0_g1	0.00	0.00	0.00	6.92	23.53	0.00	0.00	0.00	10.92	0.00
TRINITY_DN1302197_c0_g1	0.00	0.00	0.00	0.00	0.00	0.00	0.00	0.00	9.52	0.00
TRINITY_DN130219_c0_g1	0.00	0.00	0.00	0.00	0.00	0.00	0.00	0.00	5.62	0.00
TRINITY_DN130219_c0_g2	0.00	0.00	8.08	0.00	0.00	0.00	3.66	0.00	0.00	0.00
TRINITY_DN130219_c0_g3	0.00	0.00	0.00	0.00	0.00	0.00	0.00	0.00	0.00	0.00
TRINITY_DN130219_c0_g5	0.00	0.00	4.22	5.28	0.00	0.00	3.82	0.00	3.97	0.00
TRINITY_DN130219_c1_g2	0.00	0.00	0.00	0.00	58.17	14.45	0.00	0.00	0.00	0.00
TRINITY_DN13021_c0_g1	0.00	0.00	0.00	7.21	0.00	18.08	0.00	0.00	5.59	5.31
TRINITY_DN13021_c12_g1	0.00	3.75	7.43	9.39	5.05	6.36	0.00	0.00	20.25	0.00
TRINITY_DN13021_c14_g1	0.00	0.00	0.00	0.00	0.00	0.00	0.00	0.00	0.00	0.00
TRINITY_DN13021_c1_g2	0.00	0.00	0.00	0.00	0.00	0.00	0.00	0.00	10.49	0.00
TRINITY_DN13021_c1_g3	0.00	14.24	0.00	0.00	0.00	17.40	0.00	0.00	16.27	0.00
TRINITY_DN13021_c1_g4	0.00	0.00	0.00	7.64	0.00	0.00	0.00	0.00	0.00	0.00
TRINITY_DN13021_c20_g1	0.00	0.00	0.00	0.00	0.00	0.00	0.00	0.00	0.00	0.00
TRINITY_DN13021_c26_g1	0.00	0.00	0.00	0.00	0.00	0.00	0.00	0.00	17.72	0.00
TRINITY_DN13021_c2_g1	0.00	23.98	5.39	6.07	23.37	8.67	16.57	7.37	27.72	3.65
TRINITY_DN13021_c3_g1	0.00	0.00	0.00	10.07	0.00	0.00	0.00	0.00	0.00	0.00
TRINITY_DN13021_c3_g4	0.00	0.00	0.00	0.00	0.00	0.00	0.00	0.00	0.00	0.00
TRINITY_DN13021_c4_g1	0.00	0.00	0.00	0.00	0.00	0.00	0.00	0.00	0.00	0.00
TRINITY_DN13021_c5_g1	2.93	0.00	15.12	14.31	0.00	14.29	0.96	0.00	0.00	0.00
TRINITY_DN13021_c5_g2	0.00	23.19	9.22	18.92	35.00	21.55	8.53	20.55	88.66	6.68
TRINITY_DN1302201_c0_g1	0.00	0.00	0.00	0.00	0.00	0.00	0.00	0.00	0.00	0.00
TRINITY_DN1302202_c0_g1	0.00	0.00	0.00	0.00	0.00	0.00	0.00	0.00	0.00	0.00
TRINITY_DN1302205_c0_g1	0.00	0.00	0.00	0.00	0.00	0.00	0.00	0.00	14.71	0.00
TRINITY_DN1302207_c0_g1	0.00	0.00	0.00	0.00	0.00	0.00	0.00	0.00	11.91	0.00
TRINITY_DN130220_c0_g2	0.00	0.00	0.00	0.00	0.00	0.00	0.00	0.00	0.00	0.00
TRINITY_DN130220_c1_g1	0.00	0.00	0.00	0.00	0.00	0.00	0.00	0.00	0.00	0.00
TRINITY_DN130220_c1_g2	0.00	0.00	11.73	4.31	19.07	9.39	0.00	2.14	41.37	2.12
TRINITY_DN130220_c2_g1	0.00	0.00	17.59	0.00	0.00	0.00	0.00	16.00	0.00	0.00
TRINITY_DN130220_c4_g2	0.00	12.11	42.55	0.00	32.47	43.26	0.00	0.00	20.12	0.00
TRINITY_DN130220_c6_g1	0.00	0.00	0.00	0.00	0.00	0.00	0.00	0.00	0.00	0.00
TRINITY_DN130220_c9_g1	0.00	10.82	30.64	21.55	48.37	13.35	11.87	27.13	64.04	3.89
TRINITY_DN1302212_c0_g1	0.00	0.00	0.00	0.00	0.00	0.00	0.00	0.00	0.00	0.00
TRINITY_DN1302217_c0_g1	0.00	0.00	62.46	37.61	12.78	0.00	0.00	0.00	0.00	0.00
TRINITY_DN1302218_c0_g1	0.00	0.00	0.00	5.92	0.00	0.00	0.00	0.00	0.00	0.00
TRINITY_DN130221_c0_g1	17.00	116.00	223.37	171.41	352.89	148.74	36.15	72.73	265.09	0.00
TRINITY_DN130221_c0_g2	1.02	12.89	252.61	152.94	509.31	93.39	67.42	38.95	348.57	21.70
TRINITY_DN1302223_c0_g1	0.00	0.00	0.00	10.48	0.00	0.00	0.00	0.00	16.56	0.00
TRINITY_DN1302229_c0_g1	0.00	0.00	0.00	0.00	0.00	0.00	0.00	0.00	0.00	0.00
TRINITY_DN130222_c0_g1	0.00	0.00	0.00	0.00	0.00	0.00	6.78	0.00	0.00	0.00
TRINITY_DN1302231_c0_g1	0.00	0.00	0.00	0.00	0.00	0.00	0.00	0.00	0.00	0.00
TRINITY_DN1302232_c0_g1	0.00	0.00	0.00	0.00	9.07	0.00	0.00	0.00	8.43	0.00
TRINITY_DN1302235_c0_g1	0.00	0.00	7.76	0.00	0.00	0.00	0.00	0.00	7.24	0.00
TRINITY_DN1302237_c0_g1	0.00	15.50	0.00	11.24	64.12	0.00	0.00	0.00	0.00	0.00
TRINITY_DN1302238_c0_g1	0.00	0.00	0.00	0.00	0.00	15.77	0.00	0.00	0.00	0.00
TRINITY_DN1302239_c0_g1	0.00	0.00	0.00	0.00	0.00	29.32	0.00	0.00	0.00	0.00
TRINITY_DN130223_c0_g1	0.00	0.00	0.00	0.00	0.00	0.00	0.00	0.00	0.00	0.00
TRINITY_DN130223_c1_g1	0.00	0.00	0.00	0.00	8.04	0.00	0.00	0.00	0.00	0.00
TRINITY_DN130223_c1_g2	0.00	0.00	0.00	0.00	0.00	0.00	0.00	0.00	0.00	0.00
TRINITY_DN130223_c2_g1	0.00	0.00	0.00	0.00	0.00	0.00	0.00	0.00	0.00	0.00
TRINITY_DN130223_c2_g2	0.00	0.00	0.00	0.00	0.00	0.00	0.00	0.00	0.00	0.00
TRINITY_DN130223_c3_g1	2.75	0.00	0.00	3.98	16.47	0.00	0.00	0.00	15.46	2.92
TRINITY_DN130223_c4_g1	0.00	5.91	7.15	2.18	0.00	0.00	0.00	0.00	0.00	0.00
TRINITY_DN130223_c7_g1	0.00	0.00	0.00	0.00	0.00	0.00	0.00	0.00	0.00	0.00
TRINITY_DN130223_c8_g1	0.00	0.00	6.59	4.02	0.00	0.00	0.00	0.00	5.19	0.00
TRINITY_DN130223_c9_g1	0.00	0.00	0.00	7.07	0.00	0.00	0.00	0.00	22.26	0.00
TRINITY_DN1302240_c0_g1	0.00	0.00	0.00	0.00	0.00	8.68	0.00	0.00	0.00	0.00
TRINITY_DN1302246_c0_g1	0.00	0.00	0.00	0.00	0.00	0.00	0.00	0.00	0.00	0.00
TRINITY_DN1302248_c0_g1	0.00	0.00	0.00	0.00	17.66	0.00	0.00	15.56	32.54	0.00
TRINITY_DN1302249_c0_g1	0.00	12.12	0.00	8.76	0.00	0.00	0.00	0.00	0.00	0.00
TRINITY_DN130224_c0_g1	0.00	0.00	0.00	0.00	0.00	31.76	0.00	0.00	0.00	0.00
TRINITY_DN130224_c0_g2	0.00	0.00	0.00	0.00	0.00	0.00	0.00	0.00	25.16	0.00
TRINITY_DN130224_c0_g4	0.00	0.00	0.00	0.00	0.00	0.00	0.00	0.00	6.21	0.00
TRINITY_DN130224_c0_g5	0.00	0.00	0.00	0.00	0.00	0.00	0.00	0.00	0.00	0.00
TRINITY_DN130224_c1_g1	0.00	1.53	1.85	4.68	0.00	0.00	0.00	1.70	12.21	0.00
TRINITY_DN130224_c1_g2	0.00	0.00	0.00	0.00	0.00	0.00	0.00	0.00	14.95	0.00
TRINITY_DN1302250_c0_g1	0.00	0.00	0.00	0.00	0.00	0.00	0.00	0.00	47.66	0.00
TRINITY_DN1302251_c0_g1	0.00	0.00	0.00	7.64	0.00	0.00	0.00	0.00	0.00	0.00
TRINITY_DN1302252_c0_g1	0.00	0.00	0.00	0.00	0.00	0.00	0.00	0.00	0.00	0.00
TRINITY_DN1302254_c0_g1	0.00	0.00	0.00	0.00	0.00	0.00	0.00	0.00	0.00	0.00
TRINITY_DN1302258_c0_g1	0.00	0.00	38.80	0.00	0.00	0.00	0.00	0.00	0.00	0.00
TRINITY_DN1302259_c0_g1	0.00	0.00	0.00	0.00	0.00	0.00	9.50	0.00	0.00	0.00
TRINITY_DN130225_c0_g1	0.00	0.00	0.00	0.00	0.00	0.00	0.00	0.00	16.41	0.00
TRINITY_DN130225_c1_g1	0.00	0.00	0.00	0.00	10.81	0.00	0.00	0.00	0.00	0.00
TRINITY_DN130225_c1_g2	0.00	0.00	5.45	3.29	0.00	0.00	0.00	0.00	10.22	0.00
TRINITY_DN130225_c2_g1	0.00	9.02	0.00	0.00	0.00	0.00	0.00	0.00	22.67	0.00
TRINITY_DN130225_c4_g1	0.00	0.00	0.00	5.61	0.00	0.00	0.00	0.00	17.67	0.00
TRINITY_DN130225_c5_g1	0.00	0.00	0.00	0.00	0.00	0.00	0.00	0.00	10.76	0.00
TRINITY_DN130225_c6_g1	0.00	0.00	0.00	0.00	0.00	0.00	0.00	16.61	0.00	0.00
TRINITY_DN1302261_c0_g1	0.00	0.00	0.00	0.00	0.00	18.19	0.00	0.00	0.00	0.00
TRINITY_DN1302262_c0_g1	0.00	0.00	0.00	0.00	0.00	8.14	0.00	0.00	0.00	0.00
TRINITY_DN1302263_c0_g1	0.00	0.00	0.00	0.00	17.87	0.00	0.00	0.00	0.00	0.00
TRINITY_DN1302264_c0_g1	0.00	0.00	0.00	0.00	0.00	0.00	0.00	0.00	15.29	0.00
TRINITY_DN130226_c0_g1	0.00	0.00	0.00	0.00	0.00	0.00	0.00	0.00	0.00	0.00
TRINITY_DN130226_c1_g1	0.00	0.00	7.68	0.00	0.00	0.00	0.00	0.00	0.00	0.00
TRINITY_DN130226_c2_g1	0.00	0.00	0.00	0.00	0.00	0.00	0.00	0.00	0.00	0.00
TRINITY_DN130226_c4_g1	0.00	0.00	0.00	0.00	0.00	11.16	0.00	0.00	0.00	0.00
TRINITY_DN130226_c6_g1	0.42	0.80	2.39	2.95	3.95	1.43	0.44	2.71	17.27	0.89
TRINITY_DN130226_c8_g1	0.00	0.00	36.98	0.00	0.00	0.00	0.00	0.00	17.66	0.00
TRINITY_DN130226_c9_g1	0.00	0.00	0.00	0.00	0.00	0.00	0.00	0.00	0.00	0.00
TRINITY_DN1302270_c0_g1	0.00	0.00	0.00	14.80	0.00	0.00	0.00	0.00	0.00	0.00
TRINITY_DN1302272_c0_g1	0.00	0.00	0.00	0.00	0.00	0.00	0.00	0.00	0.00	0.00
TRINITY_DN1302275_c0_g1	0.00	0.00	0.00	0.00	0.00	0.00	0.00	0.00	0.00	0.00
TRINITY_DN1302278_c0_g1	0.00	0.00	0.00	0.00	0.00	0.00	0.00	0.00	0.00	0.00
TRINITY_DN1302279_c0_g1	0.00	0.00	0.00	0.00	0.00	0.00	0.00	0.00	0.00	0.00
TRINITY_DN130227_c0_g1	0.00	1.30	13.18	1.55	6.33	0.00	0.00	1.45	17.18	0.00
TRINITY_DN130227_c0_g2	0.00	7.55	6.08	0.00	3.08	0.00	0.00	0.00	8.66	0.00
TRINITY_DN130227_c0_g3	0.00	0.00	0.00	0.98	1.62	0.00	0.00	0.00	15.30	0.00
TRINITY_DN130227_c1_g1	0.00	0.00	6.14	0.00	0.00	0.00	0.00	1.48	10.14	0.00
TRINITY_DN130227_c2_g1	0.00	0.00	0.00	0.00	0.00	0.00	0.00	0.00	0.00	0.00
TRINITY_DN130227_c3_g1	0.00	0.00	5.18	10.39	18.43	12.63	0.97	2.16	21.46	0.97
TRINITY_DN130227_c5_g1	0.00	0.00	0.00	0.00	0.00	0.00	0.00	0.00	0.00	0.00
TRINITY_DN130227_c6_g1	0.00	0.00	0.00	0.00	0.00	0.00	0.00	0.00	0.00	0.00
TRINITY_DN130227_c7_g1	0.00	0.00	0.00	0.00	0.00	0.00	0.00	0.00	0.00	0.00
TRINITY_DN1302282_c0_g1	0.00	0.00	0.00	0.00	0.00	39.64	0.00	0.00	0.00	0.00
TRINITY_DN1302284_c0_g1	0.00	0.00	0.00	0.00	0.00	0.00	0.00	0.00	0.00	0.00
TRINITY_DN1302295_c0_g1	0.00	0.00	0.00	0.00	0.00	7.94	0.00	0.00	0.00	0.00
TRINITY_DN1302296_c0_g1	0.00	0.00	0.00	0.00	0.00	0.00	0.00	0.00	0.00	0.00
TRINITY_DN1302299_c0_g1	0.00	0.00	0.00	0.00	0.00	0.00	0.00	0.00	28.21	8.84
TRINITY_DN13022_c0_g1	0.00	0.00	40.12	51.53	32.33	31.97	14.06	14.26	130.16	0.00
TRINITY_DN13022_c1_g1	0.00	0.00	0.00	0.00	0.00	10.70	0.00	0.00	0.00	0.00
TRINITY_DN1302300_c0_g1	0.00	0.00	0.00	0.00	0.00	0.00	0.00	0.00	0.00	0.00
TRINITY_DN1302306_c0_g1	0.00	0.00	5.54	6.68	5.56	0.00	0.00	0.00	5.18	0.00
TRINITY_DN1302307_c0_g1	0.00	0.00	16.00	0.00	0.00	0.00	14.27	0.00	0.00	0.00
TRINITY_DN130230_c0_g2	0.00	0.00	0.00	0.00	0.00	0.00	0.00	0.00	0.00	0.00
TRINITY_DN130230_c0_g3	0.00	0.00	0.00	0.00	0.00	0.00	0.00	0.00	0.00	0.00
TRINITY_DN130230_c1_g2	0.00	0.00	21.44	0.00	35.83	0.00	0.00	0.00	0.00	0.00
TRINITY_DN130230_c1_g3	0.00	0.00	0.00	3.81	0.00	0.00	0.00	0.00	0.00	0.00
TRINITY_DN130230_c1_g4	0.00	5.70	0.00	0.00	0.00	3.46	0.00	0.00	3.26	0.00
TRINITY_DN130230_c2_g1	0.00	0.00	0.00	0.00	0.00	0.00	0.00	0.00	0.00	0.00
TRINITY_DN130230_c3_g1	0.00	0.00	0.00	0.00	0.00	0.00	0.00	0.00	0.00	0.00
TRINITY_DN130230_c4_g1	0.00	0.00	10.64	0.00	0.00	0.00	0.00	0.00	0.00	0.00
TRINITY_DN130230_c5_g1	0.00	0.00	0.00	0.00	0.00	0.00	0.00	0.00	0.00	0.00
TRINITY_DN130230_c7_g1	0.00	0.00	0.00	0.00	0.00	0.00	0.00	0.00	0.00	0.00
TRINITY_DN1302315_c0_g1	0.00	0.00	0.00	15.12	0.00	0.00	0.00	0.00	0.00	0.00
TRINITY_DN1302316_c0_g1	0.00	0.00	0.00	13.34	0.00	22.57	0.00	0.00	10.51	0.00
TRINITY_DN1302318_c0_g1	0.00	0.00	0.00	0.00	0.00	0.00	0.00	0.00	0.00	0.00
TRINITY_DN130231_c0_g1	0.00	3.18	2.76	6.96	3.11	3.00	2.44	2.48	13.07	0.00
TRINITY_DN130231_c1_g1	1.46	0.00	16.77	5.42	11.42	6.97	0.00	1.57	24.97	0.00
TRINITY_DN1302320_c0_g1	0.00	0.00	0.00	0.00	0.00	0.00	0.00	17.25	0.00	0.00
TRINITY_DN1302321_c0_g1	0.00	31.53	0.00	0.00	0.00	0.00	0.00	0.00	0.00	0.00
TRINITY_DN1302322_c0_g1	0.00	0.00	0.00	0.00	0.00	15.12	0.00	0.00	0.00	0.00
TRINITY_DN1302323_c0_g1	0.00	0.00	0.00	0.00	0.00	0.00	0.00	0.00	0.00	0.00
TRINITY_DN1302325_c0_g1	0.00	0.00	0.00	0.00	0.00	0.00	0.00	0.00	0.00	0.00
TRINITY_DN1302327_c0_g1	0.00	0.00	11.29	0.00	0.00	0.00	0.00	0.00	0.00	0.00
TRINITY_DN1302328_c0_g1	0.00	0.00	0.00	0.00	0.00	0.00	0.00	0.00	87.49	0.00
TRINITY_DN130232_c0_g1	1.51	25.55	53.98	26.22	81.27	35.91	13.77	16.82	67.29	2.14
TRINITY_DN130232_c1_g1	0.00	14.24	10.79	0.00	0.00	0.00	15.28	0.00	16.27	0.00
TRINITY_DN130232_c3_g1	0.00	0.00	0.00	2.60	0.00	0.00	0.00	0.00	12.10	0.00
TRINITY_DN130232_c4_g1	0.00	0.00	0.00	0.00	0.00	0.00	0.00	0.00	0.00	0.00
TRINITY_DN130232_c5_g1	0.00	0.00	0.00	0.00	0.00	0.00	0.00	0.00	0.00	0.00
TRINITY_DN1302330_c0_g1	0.00	0.00	0.00	0.00	0.00	0.00	0.00	0.00	0.00	0.00
TRINITY_DN1302331_c0_g1	0.00	0.00	0.00	10.95	0.00	0.00	0.00	0.00	17.33	0.00
TRINITY_DN1302333_c0_g1	0.00	0.00	0.00	0.00	0.00	0.00	0.00	0.00	0.00	0.00
TRINITY_DN1302337_c0_g1	0.00	0.00	0.00	0.00	0.00	0.00	0.00	0.00	10.98	10.34
TRINITY_DN1302338_c0_g1	0.00	0.00	0.00	3.69	0.00	0.00	0.00	0.00	0.00	0.00
TRINITY_DN130233_c0_g2	0.00	0.00	0.00	6.15	32.02	0.00	0.00	0.00	35.86	0.00
TRINITY_DN130233_c0_g3	0.00	0.00	0.00	0.00	0.00	0.00	0.00	0.00	0.00	0.00
TRINITY_DN130233_c0_g4	0.00	0.00	0.00	0.00	0.00	0.00	0.00	0.00	17.33	0.00
TRINITY_DN130233_c0_g5	0.00	0.00	0.00	0.00	0.00	3.65	0.00	0.00	3.43	0.00
TRINITY_DN130233_c0_g6	0.00	0.00	0.00	0.00	0.00	0.00	0.00	0.00	0.00	0.00
TRINITY_DN130233_c0_g7	0.00	0.00	3.49	0.00	1.20	3.49	0.00	1.09	1.29	0.00
TRINITY_DN130233_c1_g1	0.00	0.00	0.00	0.00	0.00	0.00	0.00	0.00	0.00	0.00
TRINITY_DN130233_c2_g1	0.00	0.00	0.00	0.00	0.00	0.00	0.00	13.92	0.00	0.00
TRINITY_DN1302340_c0_g1	0.00	0.00	0.00	0.00	13.15	0.00	0.00	0.00	0.00	0.00
TRINITY_DN1302341_c0_g1	0.00	0.00	0.00	0.00	0.00	0.00	0.00	0.00	0.00	0.00
TRINITY_DN1302343_c0_g1	0.00	0.00	0.00	0.00	0.00	0.00	0.00	0.00	0.00	0.00
TRINITY_DN1302344_c0_g1	0.00	0.00	0.00	0.00	10.82	0.00	0.00	0.00	0.00	0.00
TRINITY_DN1302345_c0_g1	0.00	0.00	0.00	0.00	0.00	0.00	0.00	0.00	0.00	0.00
TRINITY_DN1302346_c0_g1	0.00	0.00	0.00	0.00	0.00	0.00	0.00	0.00	0.00	0.00
TRINITY_DN1302347_c0_g1	0.00	0.00	0.00	17.65	15.01	0.00	0.00	0.00	0.00	0.00
TRINITY_DN130234_c0_g1	0.00	0.00	0.00	0.00	0.00	0.00	0.00	0.00	0.00	0.00
TRINITY_DN1302353_c0_g1	0.00	0.00	24.40	0.00	0.00	0.00	0.00	0.00	0.00	0.00
TRINITY_DN1302355_c0_g1	0.00	11.35	0.00	0.00	0.00	0.00	0.00	0.00	0.00	0.00
TRINITY_DN130235_c0_g1	0.00	0.00	0.00	0.00	0.00	0.00	0.00	0.00	0.00	0.00
TRINITY_DN130235_c0_g2	0.00	17.15	27.02	24.86	67.77	19.62	6.26	11.12	91.67	3.81
TRINITY_DN130235_c0_g3	13.26	148.80	302.33	169.28	546.14	190.94	88.94	103.16	887.62	34.16
TRINITY_DN130235_c0_g4	2.59	1.28	13.24	3.60	7.45	0.00	3.97	0.00	0.00	3.00
TRINITY_DN130235_c1_g1	0.92	2.63	74.56	21.14	102.06	28.53	5.81	17.69	122.95	6.26
TRINITY_DN130235_c2_g1	0.00	3.06	51.89	9.76	38.62	3.72	0.00	0.00	30.80	0.00
TRINITY_DN130235_c3_g1	0.00	0.00	0.00	0.00	0.00	0.00	0.00	0.00	0.00	0.00
TRINITY_DN130235_c6_g1	0.00	0.00	0.00	6.71	11.15	0.00	0.00	0.00	26.01	0.00
TRINITY_DN1302361_c0_g1	0.00	0.00	0.00	0.00	0.00	0.00	0.00	0.00	0.00	0.00
TRINITY_DN1302362_c0_g1	0.00	0.00	0.00	0.00	0.00	0.00	0.00	0.00	0.00	0.00
TRINITY_DN1302363_c0_g1	0.00	0.00	0.00	7.64	0.00	0.00	0.00	0.00	12.00	0.00
TRINITY_DN1302367_c0_g1	0.00	0.00	0.00	0.00	7.75	0.00	6.89	0.00	0.00	0.00
TRINITY_DN130236_c0_g1	0.00	0.00	0.00	0.00	0.00	0.00	0.00	0.00	0.00	0.00
TRINITY_DN130236_c0_g2	0.00	0.00	0.00	0.00	39.68	0.00	0.00	0.00	0.00	0.00
TRINITY_DN130236_c4_g1	0.00	0.00	0.00	0.00	0.00	0.00	0.00	10.07	0.00	0.00
TRINITY_DN130236_c5_g1	0.00	0.00	0.00	0.00	0.00	0.00	0.00	0.00	24.18	0.00
TRINITY_DN1302372_c0_g1	0.00	0.00	0.00	0.00	0.00	0.00	0.00	0.00	8.43	0.00
TRINITY_DN1302376_c0_g1	0.00	0.00	0.00	0.00	0.00	0.00	0.00	0.00	0.00	0.00
TRINITY_DN1302378_c0_g1	0.00	0.00	0.00	0.00	0.00	0.00	0.00	0.00	0.00	0.00
TRINITY_DN130237_c0_g1	0.00	0.00	1.15	0.71	5.90	5.74	1.06	0.00	5.57	1.06
TRINITY_DN1302385_c0_g1	0.00	0.00	0.00	0.00	0.00	0.00	0.00	0.00	0.00	0.00
TRINITY_DN1302386_c0_g1	0.00	0.00	0.00	0.00	0.00	0.00	0.00	0.00	0.00	0.00
TRINITY_DN1302389_c0_g1	0.00	0.00	0.00	0.00	0.00	28.47	0.00	0.00	0.00	0.00
TRINITY_DN1302392_c0_g1	0.00	0.00	0.00	0.00	0.00	0.00	0.00	0.00	0.00	0.00
TRINITY_DN1302394_c0_g1	0.00	0.00	0.00	0.00	17.36	0.00	0.00	0.00	31.97	0.00
TRINITY_DN1302399_c0_g1	0.00	0.00	0.00	0.00	0.00	0.00	0.00	0.00	0.00	0.00
TRINITY_DN130239_c0_g1	0.66	2.51	2.26	2.32	1.55	0.75	0.00	0.00	6.60	0.00
TRINITY_DN13023_c0_g1	0.94	39.47	58.15	48.44	107.44	44.12	22.80	14.10	169.37	4.97
TRINITY_DN13023_c1_g2	0.00	0.00	0.00	0.00	0.00	0.00	0.00	0.00	0.00	0.00
TRINITY_DN1302400_c0_g1	0.00	0.00	0.00	0.00	21.80	0.00	0.00	9.56	0.00	0.00
TRINITY_DN1302402_c0_g1	0.00	0.00	0.00	0.00	0.00	0.00	0.00	0.00	13.31	0.00
TRINITY_DN1302404_c0_g1	0.00	0.00	0.00	0.00	0.00	0.00	0.00	0.00	0.00	0.00
TRINITY_DN1302405_c0_g1	0.00	0.00	20.84	0.00	0.00	0.00	0.00	0.00	0.00	0.00
TRINITY_DN1302406_c0_g1	0.00	0.00	0.00	0.00	0.00	0.00	0.00	0.00	0.00	0.00
TRINITY_DN1302409_c0_g1	0.00	0.00	0.00	7.48	0.00	12.63	0.00	0.00	11.75	0.00
TRINITY_DN130240_c1_g1	0.00	0.00	5.96	0.00	0.00	0.00	0.00	0.00	0.00	0.00
TRINITY_DN130240_c2_g1	0.00	0.00	0.00	0.00	0.00	0.00	0.00	0.00	0.00	0.00
TRINITY_DN1302411_c0_g1	0.00	0.00	0.00	11.12	0.00	0.00	0.00	0.00	0.00	0.00
TRINITY_DN1302412_c0_g1	0.00	0.00	0.00	0.00	0.00	0.00	0.00	0.00	0.00	0.00
TRINITY_DN1302414_c0_g1	0.00	0.00	0.00	0.00	14.21	0.00	12.41	12.54	0.00	0.00
TRINITY_DN1302415_c0_g1	0.00	0.00	0.00	0.00	0.00	0.00	0.00	0.00	0.00	0.00
TRINITY_DN1302418_c0_g1	0.00	0.00	0.00	0.00	0.00	0.00	0.00	0.00	0.00	0.00
TRINITY_DN130241_c0_g1	0.00	0.00	0.00	0.00	0.00	0.00	0.00	0.00	5.12	0.00
TRINITY_DN130241_c0_g2	0.00	0.00	0.00	0.00	0.00	0.00	0.00	0.00	0.00	0.00
TRINITY_DN130241_c0_g4	0.00	0.00	0.00	0.00	0.00	0.00	0.00	0.00	0.00	15.46
TRINITY_DN130241_c2_g1	0.00	0.00	0.00	0.00	0.00	0.00	0.00	0.00	0.00	0.00
TRINITY_DN130241_c4_g1	0.00	5.22	0.00	0.00	12.71	0.00	0.00	0.00	21.72	0.00
TRINITY_DN130241_c4_g2	0.00	0.00	0.00	4.01	6.68	0.00	0.00	0.00	6.24	0.00
TRINITY_DN130241_c6_g1	0.00	0.00	0.00	0.00	0.00	0.00	10.64	10.63	52.11	9.69
TRINITY_DN130241_c9_g1	0.00	20.53	0.00	0.00	12.61	0.00	0.00	0.00	0.00	0.00
TRINITY_DN1302423_c0_g1	0.00	0.00	6.48	0.00	0.00	0.00	0.00	0.00	0.00	0.00
TRINITY_DN1302424_c0_g1	0.00	0.00	0.00	7.80	0.00	0.00	0.00	0.00	0.00	0.00
TRINITY_DN1302426_c0_g1	0.00	0.00	0.00	0.00	0.00	0.00	0.00	0.00	0.00	0.00
TRINITY_DN1302429_c0_g1	0.00	0.00	0.00	0.00	0.00	0.00	0.00	0.00	24.18	0.00
TRINITY_DN130242_c0_g1	0.00	0.00	0.00	3.97	0.00	1.62	0.00	0.00	4.68	0.00
TRINITY_DN1302431_c0_g1	0.00	0.00	0.00	0.00	0.00	0.00	0.00	0.00	0.00	0.00
TRINITY_DN1302433_c0_g1	0.00	0.00	0.00	0.00	0.00	0.00	0.00	0.00	0.00	0.00
TRINITY_DN1302434_c0_g1	0.00	0.00	0.00	0.00	0.00	0.00	0.00	0.00	0.00	0.00
TRINITY_DN130243_c0_g1	0.00	0.00	0.00	0.00	15.01	0.00	0.00	0.00	0.00	0.00
TRINITY_DN130243_c1_g1	0.00	0.00	0.00	21.69	0.00	18.36	0.00	0.00	0.00	0.00
TRINITY_DN1302441_c0_g1	0.00	0.00	0.00	0.00	0.00	0.00	0.00	6.27	0.00	0.00
TRINITY_DN1302448_c0_g1	0.00	0.00	0.00	0.00	0.00	16.13	0.00	0.00	0.00	0.00
TRINITY_DN1302449_c0_g1	0.00	0.00	0.00	0.00	0.00	0.00	0.00	12.73	0.00	0.00
TRINITY_DN130244_c0_g1	0.00	0.00	0.00	0.00	0.00	0.00	0.00	0.00	0.00	0.00
TRINITY_DN130244_c1_g4	0.00	0.00	0.00	24.05	13.62	13.55	0.00	0.00	12.62	0.00
TRINITY_DN130244_c1_g5	0.00	0.00	0.00	13.66	23.20	0.00	10.23	0.00	0.00	10.14
TRINITY_DN130244_c2_g1	0.00	0.00	0.00	0.00	26.80	0.00	0.00	0.00	0.00	0.00
TRINITY_DN130244_c2_g2	0.00	0.00	0.00	0.00	0.00	0.00	0.00	0.00	14.95	0.00
TRINITY_DN1302451_c0_g1	0.00	0.00	0.00	0.00	0.00	0.00	0.00	12.64	0.00	0.00
TRINITY_DN1302454_c0_g1	0.00	0.00	0.00	0.00	0.00	0.00	0.00	0.00	0.00	0.00
TRINITY_DN1302458_c0_g1	0.00	0.00	0.00	0.00	0.00	0.00	0.00	0.00	0.00	0.00
TRINITY_DN130245_c0_g1	0.00	0.00	0.00	0.00	0.00	0.00	0.00	0.00	0.00	0.00
TRINITY_DN1302461_c0_g1	0.00	0.00	0.00	0.00	0.00	0.00	0.00	0.00	0.00	0.00
TRINITY_DN1302463_c0_g1	0.00	0.00	0.00	0.00	0.00	0.00	0.00	0.00	0.00	0.00
TRINITY_DN1302467_c0_g1	0.00	0.00	0.00	0.00	0.00	0.00	0.00	0.00	0.00	0.00
TRINITY_DN1302469_c0_g1	0.00	0.00	0.00	0.00	0.00	0.00	0.00	0.00	0.00	0.00
TRINITY_DN1302470_c0_g1	0.00	10.19	0.00	0.00	0.00	0.00	0.00	0.00	0.00	0.00
TRINITY_DN1302473_c0_g1	0.00	0.00	0.00	0.00	0.00	0.00	0.00	0.00	10.24	0.00
TRINITY_DN1302474_c0_g1	0.00	0.00	0.00	0.00	0.00	0.00	0.00	0.00	0.00	0.00
TRINITY_DN1302476_c0_g1	0.00	0.00	0.00	0.00	0.00	0.00	0.00	0.00	0.00	0.00
TRINITY_DN1302479_c0_g1	0.00	0.00	0.00	0.00	0.00	0.00	0.00	0.00	0.00	0.00
TRINITY_DN130247_c0_g1	0.00	0.00	0.00	0.00	0.00	0.00	0.00	0.00	8.26	0.00
TRINITY_DN1302481_c0_g1	0.00	8.98	0.00	0.00	0.00	0.00	0.00	0.00	5.11	0.00
TRINITY_DN1302482_c0_g1	0.00	0.00	0.00	0.00	0.00	0.00	0.00	4.92	5.22	0.00
TRINITY_DN1302484_c0_g1	0.00	0.00	0.00	10.95	0.00	0.00	0.00	0.00	17.33	0.00
TRINITY_DN1302486_c0_g1	0.00	0.00	0.00	0.00	8.83	0.00	0.00	0.00	0.00	0.00
TRINITY_DN1302488_c0_g1	0.00	0.00	0.00	0.00	0.00	0.00	0.00	0.00	0.00	0.00
TRINITY_DN130248_c2_g1	0.00	0.00	0.00	0.00	13.24	0.00	0.00	0.00	12.28	0.00
TRINITY_DN130248_c3_g1	0.00	0.00	0.00	0.00	0.00	0.00	0.00	0.00	0.00	0.00
TRINITY_DN1302491_c0_g1	0.00	0.00	0.00	0.00	3.78	0.00	0.00	0.00	0.00	0.00
TRINITY_DN1302493_c0_g1	0.00	0.00	0.00	0.00	0.00	0.00	0.00	0.00	0.00	0.00
TRINITY_DN1302497_c0_g1	0.00	0.00	15.87	0.00	0.00	0.00	0.00	14.37	0.00	0.00
TRINITY_DN1302499_c0_g1	0.00	0.00	0.00	0.00	0.00	0.00	0.00	0.00	0.00	0.00
TRINITY_DN130249_c1_g1	0.00	0.00	0.00	0.00	19.24	0.00	0.00	0.00	0.00	0.00
TRINITY_DN130249_c2_g1	0.00	0.00	0.00	3.81	0.00	0.00	0.00	0.00	0.00	0.00
TRINITY_DN130249_c3_g1	0.00	0.00	0.00	0.00	0.00	0.00	0.00	0.00	0.00	0.00
TRINITY_DN130249_c5_g1	0.00	0.00	0.00	0.00	0.00	0.00	0.00	0.00	0.00	0.00
TRINITY_DN130249_c6_g1	0.00	0.00	0.00	1.94	2.92	0.23	0.00	0.00	0.00	0.00
TRINITY_DN130249_c8_g1	0.00	0.00	0.00	0.00	49.85	0.00	0.00	0.00	15.29	0.00
TRINITY_DN13024_c0_g1	1.70	21.41	55.55	35.29	138.60	47.67	3.63	20.02	51.44	5.41
TRINITY_DN13024_c0_g2	0.00	16.66	77.39	37.77	84.61	37.35	13.35	8.68	45.19	2.45
TRINITY_DN13024_c17_g1	0.00	0.00	0.00	0.00	14.07	0.00	0.00	0.00	0.00	0.00
TRINITY_DN13024_c1_g1	0.00	12.72	4.89	13.11	25.08	5.83	0.01	3.02	15.60	3.01
TRINITY_DN13024_c1_g2	0.00	0.00	0.00	0.00	0.00	0.00	0.00	0.00	0.00	2.15
TRINITY_DN13024_c2_g1	7.81	146.03	114.19	205.37	319.30	113.41	83.31	99.42	998.27	32.04
TRINITY_DN13024_c2_g2	0.00	4.68	27.78	8.09	23.74	4.97	0.00	0.02	80.67	0.00
TRINITY_DN13024_c3_g2	0.00	0.00	0.00	0.00	0.00	0.00	0.00	0.00	0.41	0.00
TRINITY_DN1302501_c0_g1	0.00	0.00	0.00	0.00	29.31	0.00	0.00	0.00	0.00	0.00
TRINITY_DN1302507_c0_g1	0.00	0.00	0.00	0.00	0.00	0.00	0.00	0.00	8.99	0.00
TRINITY_DN1302510_c0_g1	0.00	0.00	0.00	0.00	0.00	0.00	0.00	0.00	0.00	0.00
TRINITY_DN1302513_c0_g1	0.00	0.00	0.00	0.00	0.00	0.00	0.00	0.00	5.69	0.00
TRINITY_DN1302517_c0_g1	0.00	0.00	0.00	0.00	0.00	0.00	0.00	0.00	0.00	0.00
TRINITY_DN130251_c1_g1	0.00	0.00	41.01	8.23	28.02	0.00	0.00	0.00	0.00	0.00
TRINITY_DN130251_c4_g1	0.00	0.00	0.00	0.00	0.00	0.00	0.00	11.82	12.44	0.00
TRINITY_DN1302521_c0_g1	0.00	0.00	0.00	0.00	0.00	0.00	0.00	0.00	0.00	0.00
TRINITY_DN1302522_c0_g1	0.00	0.00	0.00	2.49	0.00	0.00	0.00	0.00	7.98	0.00
TRINITY_DN1302523_c0_g1	0.00	0.00	0.00	0.00	0.00	0.00	0.00	8.62	9.14	0.00
TRINITY_DN1302524_c0_g1	0.00	0.00	0.00	0.00	0.00	0.00	0.00	0.00	7.91	0.00
TRINITY_DN1302526_c0_g1	0.00	0.00	0.00	0.00	0.00	0.00	0.00	0.00	0.00	0.00
TRINITY_DN130252_c0_g1	0.00	0.00	0.00	0.00	0.00	0.00	0.00	0.00	0.00	0.00
TRINITY_DN130252_c0_g2	0.00	0.00	1.32	1.62	0.00	0.00	3.72	0.00	20.55	0.00
TRINITY_DN130252_c0_g3	0.00	0.00	3.85	0.00	0.00	0.00	1.76	0.00	2.11	0.00
TRINITY_DN130252_c1_g2	0.00	12.20	0.00	27.33	60.11	14.86	13.08	0.00	0.00	0.00
TRINITY_DN130252_c1_g3	0.00	0.00	0.00	10.13	0.00	0.00	0.00	0.00	0.00	0.00
TRINITY_DN130252_c1_g4	0.00	0.00	0.00	0.00	0.00	0.00	0.00	0.00	0.00	0.00
TRINITY_DN130252_c1_g5	0.00	0.00	25.67	3.10	5.15	0.00	0.00	0.00	0.00	0.00
TRINITY_DN130252_c2_g1	0.00	0.00	0.00	0.00	0.00	0.00	0.00	0.00	0.00	0.00
TRINITY_DN130252_c3_g1	0.00	0.00	0.00	0.00	12.48	0.00	0.00	0.00	0.00	0.00
TRINITY_DN130252_c6_g1	0.00	0.00	0.00	0.00	0.00	0.00	0.00	0.00	0.00	0.00
TRINITY_DN1302532_c0_g1	0.00	0.00	0.00	0.00	0.00	0.00	0.00	0.00	0.00	0.00
TRINITY_DN1302536_c0_g1	0.00	0.00	0.00	0.00	0.00	0.00	0.00	0.00	0.00	0.00
TRINITY_DN1302537_c0_g1	0.00	0.00	42.52	0.00	0.00	0.00	0.00	0.00	13.50	0.00
TRINITY_DN130253_c0_g1	0.00	0.00	0.00	0.00	0.00	8.27	7.31	0.00	15.30	0.00
TRINITY_DN130253_c0_g2	0.00	24.62	5.70	3.22	5.34	10.74	0.00	0.00	14.98	0.00
TRINITY_DN130253_c0_g3	0.00	0.00	0.00	11.08	0.00	9.39	0.00	0.00	8.73	0.00
TRINITY_DN130253_c0_g4	0.00	0.00	0.00	0.00	0.00	0.00	0.00	0.00	0.00	0.00
TRINITY_DN130253_c0_g5	0.00	0.00	0.00	0.00	0.00	0.00	0.00	0.00	0.00	0.00
TRINITY_DN130253_c0_g6	0.00	0.00	0.00	4.53	0.00	0.00	0.00	0.00	0.00	0.00
TRINITY_DN1302546_c0_g1	0.00	0.00	0.00	0.00	0.00	0.00	0.00	0.00	0.00	0.00
TRINITY_DN1302548_c0_g1	0.00	0.00	0.00	0.00	0.00	0.00	0.00	0.00	0.00	0.00
TRINITY_DN130254_c0_g1	3.63	6.97	55.92	26.40	59.81	54.83	17.33	23.42	57.53	4.70
TRINITY_DN130254_c1_g5	0.00	0.00	0.00	0.00	0.00	0.00	0.00	0.00	0.00	0.00
TRINITY_DN130254_c4_g1	0.00	0.00	11.65	0.00	0.00	0.00	0.00	0.00	0.00	0.00
TRINITY_DN130254_c5_g1	0.00	0.00	0.00	0.00	0.00	0.00	0.00	0.00	0.00	0.00
TRINITY_DN1302550_c0_g1	0.00	0.00	0.00	0.00	0.00	0.00	0.00	0.00	0.00	0.00
TRINITY_DN1302551_c0_g1	0.00	0.00	0.00	0.00	0.00	0.00	0.00	0.00	28.37	0.00
TRINITY_DN1302553_c0_g1	0.00	0.00	0.00	0.00	0.00	0.00	0.00	0.00	0.00	0.00
TRINITY_DN1302556_c0_g1	0.00	0.00	0.00	0.00	0.00	0.00	0.00	0.00	0.00	0.00
TRINITY_DN1302557_c0_g1	0.00	0.00	34.06	0.00	0.00	0.00	0.00	0.00	0.00	0.00
```
