## SupplementalFiles_AlvarezBuyllaetal for "Molecular physiology of pumiliotoxin sequestration in a poison frog": skin.kallisto.gene.counts.matrix (part 20 of 114)

```
TRINITY_DN1302558_c0_g1	0.00	0.00	0.00	9.39	0.00	0.00	0.00	0.00	10.82	0.00
TRINITY_DN1302559_c0_g1	0.00	0.00	0.00	0.00	0.00	0.00	0.00	0.00	0.00	0.00
TRINITY_DN130255_c1_g1	0.00	0.00	26.75	0.00	0.00	13.64	0.00	0.00	0.00	0.00
TRINITY_DN130255_c2_g1	0.00	0.00	0.00	7.64	0.00	0.00	0.00	0.00	0.00	0.00
TRINITY_DN1302560_c0_g1	0.00	0.00	0.00	8.11	0.00	0.00	0.00	0.00	0.00	0.00
TRINITY_DN1302561_c0_g1	0.00	0.00	0.00	0.00	0.00	0.00	0.00	0.00	0.00	0.00
TRINITY_DN1302562_c0_g1	0.00	0.00	0.00	0.00	0.00	0.00	0.00	0.00	0.00	0.00
TRINITY_DN1302563_c0_g1	0.00	0.00	0.00	0.00	0.00	0.00	0.00	0.00	0.00	0.00
TRINITY_DN1302564_c0_g1	0.00	0.00	0.00	0.00	0.00	0.00	0.00	0.00	0.00	0.00
TRINITY_DN1302566_c0_g1	0.00	0.00	0.00	0.00	0.00	0.00	0.00	0.00	0.00	0.00
TRINITY_DN1302567_c0_g1	0.00	0.00	0.00	0.00	0.00	0.00	0.00	0.00	0.00	0.00
TRINITY_DN1302569_c0_g1	0.00	0.00	0.00	0.00	0.00	0.00	0.00	0.00	0.00	0.00
TRINITY_DN130256_c0_g1	0.00	0.00	0.00	2.46	2.77	5.65	0.00	0.00	0.00	0.00
TRINITY_DN130256_c0_g2	0.00	0.00	0.00	0.00	0.00	0.00	0.00	0.00	0.00	0.00
TRINITY_DN130256_c0_g3	0.00	0.00	0.00	0.00	0.00	0.00	0.00	0.00	0.00	0.00
TRINITY_DN130256_c1_g1	0.00	0.00	0.00	0.00	0.00	0.00	0.00	0.00	0.00	0.00
TRINITY_DN130256_c2_g1	0.00	0.00	0.00	0.00	52.37	8.77	0.00	0.00	24.35	0.00
TRINITY_DN1302570_c0_g1	0.00	0.00	0.00	0.00	0.00	0.00	0.00	0.00	15.17	0.00
TRINITY_DN1302575_c0_g1	0.00	0.00	0.00	0.00	0.00	0.00	0.00	0.00	0.00	0.00
TRINITY_DN1302578_c1_g1	0.00	0.00	0.00	0.00	0.00	0.00	0.00	0.00	0.00	0.00
TRINITY_DN130257_c0_g1	0.00	0.00	0.00	0.00	0.00	0.00	0.00	0.00	5.28	0.00
TRINITY_DN1302580_c0_g1	0.00	0.00	0.00	0.00	0.00	0.00	0.00	0.00	0.00	0.00
TRINITY_DN1302583_c0_g1	0.00	0.00	0.00	13.16	22.36	0.00	0.00	0.00	0.00	0.00
TRINITY_DN1302584_c0_g1	0.00	0.00	0.00	0.00	0.00	0.00	0.00	0.00	0.00	0.00
TRINITY_DN1302589_c0_g1	0.00	0.00	16.84	0.00	0.00	0.00	0.00	0.00	0.00	0.00
TRINITY_DN130258_c0_g1	0.00	0.00	0.00	0.00	0.00	0.00	0.00	0.00	22.95	0.00
TRINITY_DN130258_c0_g2	0.00	0.00	4.55	0.00	4.57	0.00	0.00	0.00	4.27	0.00
TRINITY_DN130258_c0_g3	0.00	0.00	0.00	0.00	26.79	0.00	0.00	0.00	8.34	0.00
TRINITY_DN130258_c0_g4	0.00	0.00	0.00	0.00	0.00	0.00	0.00	0.00	0.00	0.00
TRINITY_DN130258_c1_g1	0.00	0.00	14.07	0.00	0.00	0.00	0.00	0.00	13.39	0.00
TRINITY_DN1302592_c0_g1	0.00	0.00	14.62	0.00	0.00	0.00	0.00	0.00	0.00	0.00
TRINITY_DN1302596_c0_g1	0.00	0.00	0.00	0.00	0.00	0.00	0.00	0.00	0.00	0.00
TRINITY_DN1302597_c0_g1	0.00	0.00	0.00	0.00	0.00	0.00	0.00	0.00	15.07	0.00
TRINITY_DN1302598_c0_g1	0.00	0.00	29.69	0.00	15.24	0.00	0.00	0.00	0.00	0.00
TRINITY_DN1302599_c0_g1	0.00	0.00	0.00	0.00	0.00	0.00	0.00	0.00	0.00	0.00
TRINITY_DN130259_c0_g2	0.00	0.00	0.00	4.04	0.00	0.00	0.00	0.00	6.30	0.00
TRINITY_DN130259_c0_g4	0.00	0.00	0.00	2.90	3.79	0.00	1.70	0.00	6.52	0.00
TRINITY_DN130259_c1_g1	0.00	0.00	0.00	0.00	46.11	0.00	0.00	0.00	0.00	0.00
TRINITY_DN130259_c4_g1	0.00	0.00	0.00	5.23	0.00	0.00	0.00	0.00	5.43	0.00
TRINITY_DN130259_c5_g1	0.00	0.00	0.00	0.00	0.00	0.00	0.00	0.00	0.00	0.00
TRINITY_DN13025_c0_g1	2.39	15.78	45.94	39.12	74.04	25.14	11.56	10.09	90.36	3.52
TRINITY_DN13025_c0_g2	0.00	0.00	0.00	4.96	0.00	0.00	0.00	0.00	23.35	0.00
TRINITY_DN13025_c1_g1	0.00	0.00	32.51	0.00	16.76	0.00	14.48	0.00	30.85	0.00
TRINITY_DN13025_c2_g1	0.00	0.00	0.00	0.00	0.00	0.00	0.00	16.75	0.00	0.00
TRINITY_DN1302600_c0_g1	0.00	0.00	0.00	0.00	0.00	0.00	0.00	0.00	8.58	0.00
TRINITY_DN1302604_c0_g1	0.00	0.00	0.00	0.00	0.00	0.00	0.00	0.00	0.00	0.00
TRINITY_DN130260_c1_g1	0.00	0.00	0.00	0.00	0.00	0.00	0.00	0.00	0.00	0.00
TRINITY_DN130260_c3_g1	0.00	0.00	0.00	7.69	0.00	0.00	0.00	0.00	0.00	0.00
TRINITY_DN130260_c5_g1	0.00	0.00	0.00	10.95	0.00	0.00	16.19	0.00	0.00	0.00
TRINITY_DN130260_c6_g1	0.00	0.00	0.00	0.00	16.47	0.00	0.00	0.00	0.00	0.00
TRINITY_DN1302610_c0_g1	0.00	0.00	13.77	8.29	0.00	0.00	0.00	0.00	0.00	0.00
TRINITY_DN1302612_c0_g1	0.00	0.00	0.00	0.00	0.00	0.00	0.00	0.00	0.00	0.00
TRINITY_DN1302614_c0_g1	0.00	0.00	0.00	0.00	0.00	0.00	0.00	0.00	7.39	0.00
TRINITY_DN1302617_c0_g1	0.00	0.00	0.00	0.00	0.00	0.00	3.81	0.00	0.00	0.00
TRINITY_DN1302619_c0_g1	0.00	0.00	0.00	0.00	20.74	0.00	0.00	0.00	0.00	0.00
TRINITY_DN130261_c0_g1	0.00	0.00	0.00	0.00	0.00	0.00	0.00	0.00	0.00	0.00
TRINITY_DN1302622_c0_g1	0.00	0.00	0.00	0.00	0.00	0.00	0.00	0.00	0.00	0.00
TRINITY_DN1302623_c0_g1	0.00	0.00	0.00	0.00	0.00	0.00	0.00	0.00	0.00	0.00
TRINITY_DN1302628_c0_g1	0.00	0.00	0.00	7.36	0.00	0.00	0.00	0.00	0.00	0.00
TRINITY_DN130262_c0_g1	0.00	0.00	0.00	3.20	0.00	0.00	0.00	4.68	9.95	0.00
TRINITY_DN130262_c11_g1	0.00	0.00	0.00	0.00	0.00	0.00	0.00	0.00	0.00	0.00
TRINITY_DN130262_c1_g1	0.00	0.00	0.00	7.16	0.00	0.00	0.00	0.00	0.00	0.00
TRINITY_DN130262_c2_g1	0.00	0.00	0.00	0.00	0.00	0.00	0.00	0.00	0.00	0.00
TRINITY_DN130262_c3_g1	0.00	0.00	5.13	0.00	2.57	0.00	0.00	0.00	1.68	0.00
TRINITY_DN130262_c5_g1	0.00	13.41	0.00	0.00	0.00	0.00	0.00	0.00	0.00	0.00
TRINITY_DN130262_c6_g1	0.00	0.00	0.00	0.00	2.74	0.00	0.00	0.00	0.00	0.00
TRINITY_DN1302631_c0_g1	0.00	0.00	0.00	10.13	16.22	0.00	0.00	0.00	0.00	0.00
TRINITY_DN1302635_c0_g1	0.00	0.00	0.00	0.00	55.63	0.00	0.00	0.00	0.00	0.00
TRINITY_DN1302637_c0_g1	0.00	0.00	0.00	0.00	0.00	0.00	0.00	0.00	0.00	0.00
TRINITY_DN1302638_c0_g1	0.00	0.00	0.00	0.00	0.00	0.00	0.00	0.00	14.62	0.00
TRINITY_DN130263_c0_g2	0.00	6.72	23.58	13.32	15.34	25.16	0.00	4.62	26.06	1.52
TRINITY_DN130263_c1_g1	0.00	0.00	0.00	0.00	0.00	0.00	0.00	0.00	0.00	0.00
TRINITY_DN1302643_c0_g1	0.00	0.00	0.00	0.00	0.00	0.00	0.00	10.70	0.00	0.00
TRINITY_DN1302646_c0_g1	0.00	10.99	0.00	0.00	0.00	0.00	0.00	0.00	0.00	0.00
TRINITY_DN1302647_c0_g1	0.00	0.00	0.00	0.00	0.00	0.00	0.00	0.00	0.00	0.00
TRINITY_DN1302648_c0_g1	0.00	0.00	0.00	0.00	6.46	0.00	0.00	0.00	6.03	5.72
TRINITY_DN1302649_c0_g1	0.00	0.00	0.00	0.00	0.00	0.00	0.00	16.93	0.00	0.00
TRINITY_DN130264_c0_g1	4.43	52.14	200.60	100.60	192.06	85.29	25.28	42.88	198.20	4.50
TRINITY_DN130264_c1_g1	0.00	0.00	0.00	0.00	0.00	0.00	0.00	0.00	0.00	0.00
TRINITY_DN130264_c3_g1	0.44	5.48	7.06	5.30	13.57	8.06	4.66	3.82	14.24	0.47
TRINITY_DN130264_c4_g1	0.00	0.00	0.00	0.00	0.00	0.00	0.00	0.00	0.00	0.00
TRINITY_DN1302650_c0_g1	0.00	0.00	0.00	0.00	0.00	0.00	0.00	0.00	0.00	0.00
TRINITY_DN1302651_c0_g1	0.00	0.00	0.00	0.00	20.33	0.00	0.00	0.00	0.00	0.00
TRINITY_DN1302652_c0_g1	0.00	0.00	0.00	0.00	0.00	0.00	12.41	0.00	0.00	0.00
TRINITY_DN1302654_c0_g1	0.00	0.00	10.91	0.00	22.21	0.00	0.00	11.98	0.00	0.00
TRINITY_DN1302656_c0_g1	0.00	0.00	0.00	0.00	0.00	15.12	0.00	0.00	0.00	0.00
TRINITY_DN1302659_c0_g1	0.00	0.00	0.00	0.00	0.00	19.77	0.00	0.00	9.20	0.00
TRINITY_DN130265_c0_g1	0.00	0.00	0.00	5.08	13.24	0.00	0.00	6.39	13.61	0.00
TRINITY_DN130265_c1_g1	0.00	0.00	0.00	0.00	0.00	0.00	0.00	0.00	10.51	0.00
TRINITY_DN1302661_c0_g1	0.00	0.00	0.00	0.00	0.00	0.00	0.00	9.01	0.00	0.00
TRINITY_DN1302664_c0_g1	0.00	0.00	0.00	0.00	7.11	0.00	0.00	6.21	0.00	6.28
TRINITY_DN1302666_c0_g1	0.00	0.00	0.00	0.00	0.00	0.00	0.00	0.00	0.00	0.00
TRINITY_DN1302667_c0_g1	0.00	0.00	0.00	0.00	0.00	0.00	0.00	0.00	0.00	0.00
TRINITY_DN1302668_c0_g1	0.00	0.00	0.00	0.00	0.00	0.00	0.00	0.00	0.00	0.00
TRINITY_DN130266_c0_g1	0.00	0.00	0.00	11.12	0.00	0.00	0.00	0.00	16.12	0.00
TRINITY_DN130266_c1_g1	0.00	0.00	0.00	6.58	0.00	0.00	0.00	0.00	20.74	0.00
TRINITY_DN130266_c2_g1	0.00	0.00	0.00	0.00	0.00	0.00	0.00	0.00	0.00	0.00
TRINITY_DN130266_c4_g1	0.00	0.00	15.56	0.00	0.00	8.95	0.00	19.25	38.97	0.00
TRINITY_DN130266_c9_g1	0.00	0.00	0.00	0.00	0.00	0.00	0.00	0.00	0.00	0.00
TRINITY_DN1302672_c0_g1	0.00	0.00	11.07	6.62	0.00	0.00	9.90	0.00	10.44	0.00
TRINITY_DN1302675_c0_g1	0.00	0.00	0.00	0.00	0.00	15.88	0.00	0.00	0.00	0.00
TRINITY_DN1302676_c0_g1	0.00	0.00	0.00	0.00	0.00	0.00	0.00	0.00	17.36	0.00
TRINITY_DN130267_c0_g1	0.00	0.00	0.00	0.00	0.00	0.00	0.00	0.00	0.00	0.00
TRINITY_DN130267_c0_g2	0.00	0.00	0.00	0.00	0.00	0.00	0.00	0.00	0.00	0.00
TRINITY_DN130267_c1_g1	0.00	12.86	0.00	4.68	0.00	15.80	0.00	0.00	0.00	0.00
TRINITY_DN1302680_c0_g1	0.00	0.00	9.62	5.82	4.83	24.21	0.00	0.00	4.51	0.00
TRINITY_DN1302682_c0_g1	0.00	0.00	0.00	0.00	0.00	0.00	0.00	0.00	0.00	0.00
TRINITY_DN1302683_c0_g1	0.00	0.00	0.00	0.00	0.00	0.00	0.00	0.00	0.00	0.00
TRINITY_DN1302687_c0_g1	0.00	0.00	0.00	4.59	0.00	0.00	0.00	0.00	7.17	0.00
TRINITY_DN1302688_c0_g1	0.00	0.00	0.00	0.00	0.00	0.00	0.00	0.00	0.00	0.00
TRINITY_DN1302689_c0_g1	0.00	0.00	0.00	0.00	0.00	0.00	0.00	0.00	0.00	0.00
TRINITY_DN130268_c1_g1	0.00	0.00	0.00	0.00	0.00	0.00	0.00	0.00	0.00	0.00
TRINITY_DN1302690_c0_g1	0.00	0.00	0.00	0.00	0.00	0.00	0.00	0.00	0.00	0.00
TRINITY_DN1302691_c0_g1	0.00	0.00	0.00	0.00	0.00	0.00	11.74	0.00	0.00	0.00
TRINITY_DN1302692_c0_g1	0.00	0.00	0.00	0.00	0.00	0.00	0.00	0.00	0.00	0.00
TRINITY_DN1302694_c0_g1	0.00	0.00	0.00	0.00	0.00	0.00	0.00	0.00	0.00	0.00
TRINITY_DN1302697_c0_g1	0.00	0.00	0.00	0.00	0.00	0.00	0.00	0.00	0.00	0.00
TRINITY_DN130269_c0_g1	0.00	0.00	0.00	0.00	0.00	0.00	0.00	0.00	0.00	0.00
TRINITY_DN130269_c0_g2	0.00	0.00	0.00	0.00	0.00	0.00	0.00	0.00	0.00	0.00
TRINITY_DN130269_c1_g1	0.00	0.00	0.00	0.00	0.00	10.16	0.00	0.00	0.00	0.00
TRINITY_DN13026_c0_g1	0.49	6.00	19.28	8.72	34.55	9.69	5.27	5.62	27.66	1.35
TRINITY_DN13026_c1_g1	0.00	2.01	0.00	22.89	66.75	0.00	5.66	0.00	138.96	0.00
TRINITY_DN1302700_c0_g1	0.00	0.00	0.00	0.00	0.00	14.34	0.00	0.00	0.00	0.00
TRINITY_DN1302701_c0_g1	0.00	0.00	0.00	0.00	0.00	0.00	0.00	8.13	0.00	0.00
TRINITY_DN1302703_c0_g1	0.00	0.00	26.20	0.00	0.00	0.00	0.00	0.00	0.00	0.00
TRINITY_DN1302704_c0_g1	0.00	0.00	0.00	0.00	0.00	0.00	8.68	8.62	18.28	0.00
TRINITY_DN1302705_c0_g1	0.00	0.00	0.00	0.00	12.33	0.00	0.00	0.00	0.00	0.00
TRINITY_DN1302706_c0_g1	0.00	0.00	0.00	0.00	19.64	0.00	0.00	0.00	0.00	0.00
TRINITY_DN130270_c0_g1	0.00	27.77	0.00	10.07	17.21	0.00	0.00	0.00	31.67	0.00
TRINITY_DN1302710_c0_g1	0.00	0.00	10.71	0.00	0.00	0.00	0.00	0.00	0.00	0.00
TRINITY_DN1302714_c0_g1	0.00	0.00	0.00	0.00	0.00	0.00	24.83	0.00	0.00	0.00
TRINITY_DN1302719_c0_g1	0.00	0.00	0.00	4.89	0.00	0.00	0.00	0.00	0.00	0.00
TRINITY_DN1302721_c0_g1	0.00	0.00	0.00	0.00	23.67	11.76	0.00	0.00	0.00	0.00
TRINITY_DN1302723_c0_g1	0.00	0.00	0.00	0.00	0.00	0.00	0.00	0.00	0.00	0.00
TRINITY_DN1302724_c0_g1	0.00	0.00	0.00	0.00	0.00	0.00	0.00	0.00	0.00	0.00
TRINITY_DN1302725_c0_g1	0.00	0.00	8.09	0.00	8.16	0.00	0.00	0.00	0.00	0.00
TRINITY_DN130272_c0_g1	0.00	0.00	0.00	0.00	0.00	0.00	0.00	0.00	0.00	0.00
TRINITY_DN1302737_c0_g1	0.00	0.00	0.00	0.00	0.00	0.00	0.00	0.00	0.00	0.00
TRINITY_DN1302738_c0_g1	0.00	0.00	0.00	0.00	0.00	12.30	0.00	0.00	0.00	0.00
TRINITY_DN1302739_c0_g1	0.00	0.00	0.00	0.00	0.00	0.00	0.00	0.00	0.00	0.00
TRINITY_DN130273_c0_g1	0.00	0.00	20.11	5.06	0.00	0.00	0.00	0.00	15.90	0.00
TRINITY_DN130273_c0_g2	0.00	0.00	0.00	0.00	0.00	0.00	0.00	0.00	0.00	5.21
TRINITY_DN1302740_c0_g1	0.00	0.00	0.00	0.00	20.00	0.00	0.00	0.00	0.00	0.00
TRINITY_DN1302744_c0_g1	0.00	0.00	0.00	0.00	0.00	0.00	0.00	0.00	0.00	0.00
TRINITY_DN1302745_c0_g1	0.00	0.00	0.00	0.00	0.00	0.00	0.00	0.00	0.00	0.00
TRINITY_DN1302749_c0_g1	0.00	0.00	0.00	0.00	0.00	0.00	0.00	0.00	0.00	0.00
TRINITY_DN130274_c12_g1	0.00	29.70	0.00	0.00	0.00	0.00	0.00	0.00	0.00	0.00
TRINITY_DN130274_c13_g1	0.00	0.00	0.00	0.00	10.06	0.00	8.87	0.00	0.00	0.00
TRINITY_DN130274_c1_g1	0.00	0.00	3.15	2.92	5.71	2.22	1.02	0.00	6.18	0.00
TRINITY_DN130274_c1_g2	0.00	0.00	0.63	1.68	0.00	0.00	0.00	0.00	8.09	0.00
TRINITY_DN130274_c2_g1	0.00	0.00	0.00	0.00	27.49	0.00	0.00	0.00	18.49	4.02
TRINITY_DN130274_c5_g1	0.00	0.00	7.08	0.00	0.00	0.00	0.00	0.00	0.00	0.00
TRINITY_DN130274_c5_g2	0.00	5.28	12.84	3.78	3.14	0.00	0.00	0.00	26.97	0.00
TRINITY_DN130274_c6_g1	0.00	0.00	6.65	3.99	0.00	0.00	0.00	0.00	0.00	0.00
TRINITY_DN1302752_c0_g1	0.00	0.00	0.00	11.33	0.00	0.00	0.00	0.00	0.00	0.00
TRINITY_DN1302753_c0_g1	0.00	0.00	0.00	0.00	0.00	0.00	0.00	0.00	0.00	0.00
TRINITY_DN1302755_c0_g1	0.00	0.00	0.00	0.00	0.00	0.00	0.00	0.00	13.31	0.00
TRINITY_DN1302758_c0_g1	0.00	0.00	0.00	7.36	0.00	0.00	0.00	11.00	0.00	0.00
TRINITY_DN130275_c0_g2	0.00	0.00	0.00	0.00	0.00	0.00	0.00	0.00	12.58	0.00
TRINITY_DN130275_c0_g3	0.00	0.00	0.00	6.62	47.52	0.00	0.00	0.00	10.44	0.00
TRINITY_DN130275_c1_g1	0.00	0.00	0.00	0.00	0.00	0.00	0.00	0.00	0.00	0.00
TRINITY_DN130275_c3_g1	0.00	0.00	26.26	6.33	0.00	0.00	4.73	0.63	0.00	0.00
TRINITY_DN1302761_c0_g1	0.00	0.00	0.00	0.00	0.00	0.00	0.00	0.00	0.00	0.00
TRINITY_DN1302764_c0_g1	0.00	0.00	0.00	0.00	0.00	0.00	0.00	0.00	0.00	0.00
TRINITY_DN1302766_c0_g1	0.00	0.00	13.87	0.00	0.00	0.00	0.00	0.00	0.00	0.00
TRINITY_DN1302768_c0_g1	0.00	0.00	0.00	0.00	0.00	0.00	0.00	11.51	12.14	0.00
TRINITY_DN130276_c0_g1	0.00	0.00	4.88	0.75	0.00	0.00	1.12	0.00	1.18	0.00
TRINITY_DN1302776_c0_g1	0.00	0.00	0.00	0.00	0.00	0.00	0.00	0.00	9.08	0.00
TRINITY_DN1302779_c0_g1	0.00	0.00	16.84	0.00	0.00	0.00	0.00	0.00	0.00	0.00
TRINITY_DN1302784_c0_g1	0.00	0.00	0.00	0.00	20.02	0.00	0.00	0.00	0.00	0.00
TRINITY_DN1302786_c0_g1	0.00	0.00	0.00	0.00	0.00	0.00	0.00	0.00	0.00	0.00
TRINITY_DN1302787_c0_g1	0.00	0.00	0.00	0.00	0.00	0.00	0.00	0.00	0.00	0.00
TRINITY_DN1302789_c0_g1	0.00	0.00	0.00	0.00	0.00	11.10	0.00	0.00	10.31	0.00
TRINITY_DN1302790_c0_g1	0.00	0.00	0.00	0.00	0.00	0.00	0.00	6.85	0.00	0.00
TRINITY_DN1302792_c0_g1	0.00	0.00	0.00	0.00	0.00	15.39	0.00	0.00	14.37	0.00
TRINITY_DN1302793_c0_g1	0.00	0.00	0.00	10.95	0.00	0.00	0.00	0.00	0.00	0.00
TRINITY_DN1302794_c0_g1	0.00	0.00	0.00	0.00	0.00	0.00	0.00	0.00	9.88	0.00
TRINITY_DN1302796_c0_g1	0.00	0.00	0.00	0.00	22.93	0.00	0.00	0.00	10.64	0.00
TRINITY_DN1302797_c0_g1	0.00	0.00	0.00	0.00	0.00	0.00	0.00	0.00	0.00	0.00
TRINITY_DN1302798_c0_g1	0.00	0.00	0.00	0.00	0.00	0.00	0.00	0.00	0.00	0.00
TRINITY_DN130279_c0_g2	0.00	0.00	0.00	0.00	0.00	0.00	0.00	0.00	0.00	27.53
TRINITY_DN130279_c0_g3	0.00	0.00	0.00	0.00	0.00	0.00	0.00	0.00	0.00	0.00
TRINITY_DN130279_c0_g4	0.00	0.00	16.12	0.00	0.00	0.00	0.00	0.00	0.00	0.00
TRINITY_DN130279_c1_g1	0.00	0.00	0.00	0.00	0.00	0.00	0.00	0.00	0.00	0.00
TRINITY_DN130279_c1_g2	0.00	0.00	0.00	0.00	0.00	0.00	0.00	0.00	0.00	0.00
TRINITY_DN130279_c2_g1	0.00	0.00	0.00	0.00	0.00	0.00	0.00	0.00	8.12	0.00
TRINITY_DN130279_c5_g1	0.00	0.00	0.00	0.00	0.00	0.00	0.00	0.00	0.00	0.00
TRINITY_DN130279_c6_g1	0.00	0.00	0.00	0.00	0.00	0.00	0.00	0.00	0.00	0.00
TRINITY_DN130279_c7_g1	0.00	0.00	0.00	0.00	0.00	14.76	0.00	0.00	0.00	0.00
TRINITY_DN13027_c0_g1	0.00	0.00	13.06	2.58	38.59	0.00	0.00	3.78	43.13	7.59
TRINITY_DN13027_c0_g2	0.00	0.00	0.00	0.00	0.00	0.00	0.00	0.00	22.56	0.00
TRINITY_DN13027_c6_g1	0.00	0.00	0.00	0.00	0.00	0.00	11.29	0.00	29.32	0.00
TRINITY_DN1302800_c0_g1	47.08	28.56	0.00	1125.11	32.16	0.00	7.13	7.03	8.20	36.04
TRINITY_DN1302803_c0_g1	0.00	0.00	0.00	0.00	0.00	0.00	0.00	0.00	12.09	0.00
TRINITY_DN1302804_c0_g1	0.00	0.00	17.29	0.00	5.70	0.00	0.00	0.00	6.46	0.00
TRINITY_DN130280_c2_g1	0.00	0.00	0.00	14.13	0.00	0.00	0.00	0.00	0.00	0.00
TRINITY_DN130280_c3_g1	0.00	0.00	0.00	0.00	0.00	0.00	0.00	0.00	0.00	0.00
TRINITY_DN130280_c4_g1	0.00	3.90	0.00	2.86	0.00	0.00	0.00	0.00	0.00	0.00
TRINITY_DN130280_c4_g2	0.00	0.00	0.00	0.00	0.00	0.00	0.00	0.00	0.00	0.00
TRINITY_DN130280_c6_g1	0.00	0.00	0.00	0.00	0.00	0.00	0.00	0.00	0.00	0.00
TRINITY_DN130280_c7_g1	0.00	0.00	0.00	0.00	0.00	0.00	0.00	0.00	0.00	0.00
TRINITY_DN1302811_c0_g1	0.00	0.00	0.00	0.00	0.00	0.00	0.00	0.00	0.00	0.00
TRINITY_DN1302814_c0_g1	0.00	0.00	0.00	0.00	0.00	0.00	0.00	0.00	9.83	0.00
TRINITY_DN1302822_c0_g1	0.00	0.00	0.00	0.00	0.00	0.00	0.00	0.00	17.46	0.00
TRINITY_DN1302823_c0_g1	0.00	0.00	0.00	0.00	17.17	23.03	0.00	0.00	0.00	0.00
TRINITY_DN1302824_c0_g1	0.00	0.00	0.00	0.00	0.00	0.00	0.00	0.00	10.64	0.00
TRINITY_DN1302827_c0_g1	0.00	0.00	0.00	0.00	0.00	0.00	0.00	0.00	0.00	0.00
TRINITY_DN1302828_c0_g1	0.00	0.00	0.00	0.00	0.00	0.00	0.00	0.00	21.96	0.00
TRINITY_DN1302829_c0_g1	16.90	0.00	0.00	22.48	0.00	0.00	0.00	0.00	17.81	0.00
TRINITY_DN130282_c0_g1	0.00	0.00	0.00	0.00	2.88	11.40	2.91	0.00	5.40	0.00
TRINITY_DN130282_c1_g1	0.00	0.00	0.00	0.00	9.94	14.75	0.00	0.00	0.00	0.00
TRINITY_DN130282_c1_g2	0.00	0.00	0.00	0.00	0.04	0.00	0.00	0.00	0.00	0.00
TRINITY_DN130282_c3_g1	0.00	0.00	0.00	0.00	18.38	0.00	0.00	0.00	11.46	0.00
TRINITY_DN130282_c4_g1	14.39	0.00	0.00	19.42	0.00	0.00	0.00	0.00	45.86	0.00
TRINITY_DN1302830_c0_g1	0.00	0.00	0.00	0.00	0.00	0.00	0.00	0.00	0.00	0.00
TRINITY_DN1302832_c0_g1	0.00	0.00	19.75	0.00	0.00	0.00	0.00	0.00	0.00	0.00
TRINITY_DN1302837_c0_g1	0.00	0.00	0.00	0.00	0.00	15.23	0.00	0.00	0.00	0.00
TRINITY_DN1302839_c0_g1	0.00	0.00	0.00	0.00	0.00	0.00	0.00	0.00	0.00	0.00
TRINITY_DN130283_c0_g1	0.00	0.00	0.00	0.00	0.00	0.00	0.00	0.00	0.00	0.00
TRINITY_DN130283_c0_g2	0.00	4.74	5.76	6.94	34.61	0.00	0.00	0.00	21.55	0.00
TRINITY_DN130283_c1_g1	0.00	0.00	0.00	0.00	0.00	0.00	0.00	0.00	12.00	0.00
TRINITY_DN130283_c2_g1	0.00	0.00	0.00	0.00	0.00	0.00	0.00	0.00	0.00	0.00
TRINITY_DN130283_c3_g1	0.00	0.00	0.00	0.00	0.00	0.00	0.00	0.00	0.00	0.00
TRINITY_DN130283_c5_g1	0.00	0.00	4.76	8.64	19.12	0.00	0.00	0.00	17.85	0.00
TRINITY_DN130283_c6_g1	0.00	0.00	0.00	0.00	0.00	9.83	0.00	0.00	0.00	0.00
TRINITY_DN1302841_c0_g1	0.00	0.00	0.00	0.00	0.00	0.00	0.00	0.00	0.00	0.00
TRINITY_DN1302842_c0_g1	0.00	0.00	0.00	0.00	10.31	0.00	9.09	0.00	9.57	0.00
TRINITY_DN1302844_c0_g1	0.00	0.00	0.00	0.00	0.00	0.00	0.00	0.00	12.54	0.00
TRINITY_DN1302845_c0_g1	0.00	0.00	0.00	9.11	15.49	0.00	0.00	0.00	0.00	0.00
TRINITY_DN130284_c0_g1	0.00	0.00	0.00	5.86	0.00	0.00	0.00	0.00	6.77	0.00
TRINITY_DN130284_c0_g2	0.00	25.81	0.00	9.32	0.00	0.00	0.00	0.00	0.00	0.00
TRINITY_DN130284_c0_g4	0.00	38.04	0.00	0.00	0.00	0.00	0.00	0.00	0.00	0.00
TRINITY_DN130284_c2_g1	0.00	0.00	0.00	0.00	0.00	0.00	0.00	0.00	101.00	0.00
TRINITY_DN130284_c3_g1	0.00	0.00	10.51	0.00	0.00	0.00	0.00	3.13	0.00	0.00
TRINITY_DN130284_c4_g1	0.00	0.00	0.00	0.00	0.00	0.00	0.00	0.00	26.99	0.00
TRINITY_DN1302852_c0_g1	0.00	0.00	0.00	0.00	4.60	0.00	0.00	0.00	0.00	0.00
TRINITY_DN1302853_c0_g1	0.00	0.00	0.00	0.00	0.00	0.00	0.00	0.00	14.26	0.00
TRINITY_DN1302855_c0_g1	0.00	0.00	0.00	0.00	23.00	0.00	0.00	0.00	0.00	0.00
TRINITY_DN130285_c0_g1	0.00	0.00	2.68	1.65	0.92	2.68	0.00	0.00	5.22	0.00
TRINITY_DN130285_c0_g2	0.00	0.00	0.00	2.26	0.00	0.00	0.00	0.00	0.00	0.00
TRINITY_DN1302860_c0_g1	0.00	0.00	38.80	0.00	0.00	0.00	0.00	0.00	0.00	0.00
TRINITY_DN1302861_c0_g1	0.00	0.00	0.00	0.00	0.00	0.00	0.00	0.00	0.00	0.00
TRINITY_DN1302863_c0_g1	0.00	0.00	0.00	0.00	17.44	0.00	0.00	0.00	9.76	0.00
TRINITY_DN130286_c0_g1	1.77	2.93	2.86	2.80	4.22	0.00	2.09	2.53	15.04	0.00
TRINITY_DN130286_c0_g2	0.00	0.00	0.00	0.00	1.35	5.23	0.00	0.00	10.84	0.00
TRINITY_DN1302873_c0_g1	0.00	0.00	0.00	0.00	0.00	0.00	0.00	0.00	0.00	0.00
TRINITY_DN1302874_c0_g1	0.00	0.00	0.00	0.00	0.00	0.00	0.00	0.00	0.00	0.00
TRINITY_DN1302876_c0_g1	0.00	0.00	0.00	0.00	0.00	0.00	0.00	0.00	0.00	0.00
TRINITY_DN1302877_c0_g1	0.00	0.00	0.00	0.00	0.00	0.00	0.00	0.00	0.00	0.00
TRINITY_DN130287_c0_g1	0.00	0.00	3.64	4.48	3.72	0.00	1.76	1.20	2.03	0.00
TRINITY_DN130287_c0_g2	0.00	0.81	3.38	21.16	5.32	5.80	0.00	1.81	5.38	0.00
TRINITY_DN1302883_c0_g1	0.00	0.00	0.00	0.00	14.41	0.00	0.00	0.00	0.00	0.00
TRINITY_DN1302886_c0_g1	0.00	10.60	0.00	7.69	0.00	0.00	0.00	0.00	0.00	0.00
TRINITY_DN1302892_c0_g1	0.00	9.71	0.00	0.00	0.00	0.00	0.00	0.00	0.00	0.00
TRINITY_DN1302896_c0_g1	0.00	0.00	0.00	7.84	16.84	0.00	0.00	0.00	0.00	0.00
TRINITY_DN130289_c0_g1	0.00	13.78	0.00	19.95	0.00	0.00	0.00	0.00	0.00	0.00
TRINITY_DN130289_c10_g1	0.00	0.00	19.01	0.00	0.00	0.00	0.00	0.00	0.00	0.00
TRINITY_DN130289_c3_g1	0.00	0.00	0.00	0.00	0.00	0.00	0.00	0.00	0.00	0.00
TRINITY_DN130289_c5_g1	0.00	24.69	0.00	0.00	10.06	10.06	0.00	0.00	0.00	0.00
TRINITY_DN130289_c6_g1	0.00	0.00	0.00	0.00	0.00	0.00	0.00	0.00	10.92	0.00
TRINITY_DN130289_c7_g1	0.00	0.00	0.00	8.35	0.00	0.00	0.00	0.00	13.22	0.00
TRINITY_DN13028_c0_g1	0.00	0.00	12.14	0.00	35.32	0.00	0.00	0.00	0.00	0.00
TRINITY_DN13028_c0_g2	0.00	28.05	0.00	14.50	0.00	0.00	0.00	0.00	52.33	0.00
TRINITY_DN1302903_c0_g1	0.00	0.00	0.00	0.00	0.00	0.00	0.00	0.00	0.00	0.00
TRINITY_DN1302905_c0_g1	0.00	0.00	0.00	0.00	0.00	0.00	0.00	0.00	0.00	0.00
TRINITY_DN1302906_c0_g1	0.00	0.00	6.82	0.00	0.00	0.00	0.00	0.00	0.00	0.00
TRINITY_DN130290_c1_g1	0.00	0.00	0.00	0.00	0.00	0.00	0.00	0.00	12.00	0.00
TRINITY_DN130290_c2_g1	0.00	0.00	0.00	6.75	8.37	0.00	0.00	0.00	10.64	0.00
TRINITY_DN130290_c4_g1	0.00	0.00	0.00	2.77	4.60	0.00	0.00	0.00	4.30	0.00
TRINITY_DN130290_c5_g1	0.00	0.00	0.00	16.04	0.00	0.00	11.74	0.00	0.00	0.00
TRINITY_DN130290_c6_g1	0.00	0.00	0.00	0.00	0.00	0.00	0.00	0.00	0.00	0.00
TRINITY_DN1302910_c0_g1	0.00	0.00	39.82	0.00	0.00	0.00	0.00	0.00	25.25	0.00
TRINITY_DN1302913_c0_g1	0.00	0.00	0.00	0.00	0.00	0.00	0.00	0.00	6.32	0.00
TRINITY_DN1302918_c0_g1	0.00	0.00	0.00	0.00	0.00	0.00	0.00	0.00	0.00	0.00
TRINITY_DN1302919_c0_g1	0.00	0.00	0.00	0.00	0.00	0.00	0.00	0.00	0.00	0.00
TRINITY_DN130291_c0_g1	0.71	0.00	4.04	0.00	12.38	15.31	1.49	0.00	25.15	2.99
TRINITY_DN1302923_c0_g1	0.00	0.00	36.98	0.00	19.09	0.00	0.00	0.00	0.00	0.00
TRINITY_DN1302924_c0_g1	0.00	0.00	0.00	0.00	0.00	0.00	0.00	0.00	15.57	0.00
TRINITY_DN1302927_c0_g1	0.00	0.00	0.00	0.00	0.00	0.00	0.00	0.00	18.16	0.00
TRINITY_DN1302928_c0_g1	0.00	0.00	0.00	0.00	0.00	0.00	0.00	0.00	0.00	0.00
TRINITY_DN130292_c0_g1	0.93	0.00	2.35	2.06	0.54	0.00	2.16	10.95	2.87	0.49
TRINITY_DN1302931_c0_g1	0.00	0.00	17.44	0.00	0.00	0.00	0.00	0.00	16.56	0.00
TRINITY_DN1302935_c0_g1	0.00	0.00	0.00	0.00	0.00	0.00	0.00	0.00	0.00	0.00
TRINITY_DN1302936_c0_g1	0.00	0.00	0.00	0.00	0.00	0.00	0.00	0.00	0.00	0.00
TRINITY_DN1302937_c0_g1	0.00	0.00	0.00	9.32	15.87	0.00	0.00	0.00	14.71	0.00
TRINITY_DN1302938_c0_g1	0.00	0.00	0.00	0.00	0.00	0.00	0.00	0.00	0.00	0.00
TRINITY_DN1302939_c0_g1	0.00	0.00	0.00	6.19	0.00	0.00	0.00	0.00	0.00	0.00
TRINITY_DN130293_c1_g1	0.00	2.92	0.00	0.00	3.61	0.00	0.00	0.00	3.40	0.00
TRINITY_DN130293_c2_g1	0.00	0.00	0.00	0.00	0.00	0.00	0.00	0.00	0.00	0.00
TRINITY_DN1302940_c0_g1	0.00	0.00	0.00	0.00	0.00	0.00	0.00	0.00	0.00	0.00
TRINITY_DN1302944_c0_g1	0.00	0.00	0.00	0.00	0.00	0.00	0.00	0.00	0.00	0.00
TRINITY_DN1302945_c0_g1	0.00	17.05	0.00	0.00	10.43	0.00	0.00	0.00	0.00	0.00
TRINITY_DN1302949_c0_g1	34.10	93.88	75.39	113.35	213.68	77.00	33.58	69.09	413.61	0.00
TRINITY_DN130294_c0_g1	0.00	0.00	0.00	0.00	0.00	0.00	0.00	0.00	0.00	0.00
TRINITY_DN130294_c0_g2	0.00	0.00	0.00	0.00	0.00	0.00	0.00	0.00	7.55	0.00
TRINITY_DN130294_c1_g1	0.00	0.00	0.00	0.00	0.00	0.00	0.00	0.00	0.00	0.00
TRINITY_DN130294_c3_g1	0.00	6.46	0.00	0.00	0.00	7.94	0.00	13.83	0.00	6.96
TRINITY_DN130294_c4_g1	0.00	0.00	1.97	0.00	0.00	0.00	0.00	1.31	4.09	0.00
TRINITY_DN1302954_c0_g1	0.00	0.00	0.00	0.00	0.00	0.00	0.00	0.00	0.00	0.00
TRINITY_DN1302955_c0_g1	0.00	0.00	0.00	0.00	0.00	0.00	0.00	0.00	0.00	0.00
TRINITY_DN1302957_c0_g1	0.00	0.00	0.00	0.00	15.13	0.00	0.00	0.00	14.01	0.00
TRINITY_DN1302958_c0_g1	0.00	0.00	0.00	5.61	0.00	0.00	0.00	0.00	8.83	0.00
TRINITY_DN130295_c0_g1	0.00	0.00	0.00	15.94	0.00	0.00	0.00	0.00	12.54	0.00
TRINITY_DN1302961_c0_g1	0.00	0.00	0.00	0.00	0.00	0.00	0.00	0.00	0.00	0.00
TRINITY_DN1302962_c0_g1	0.00	0.00	0.00	0.00	0.00	0.00	0.00	0.00	0.00	0.00
TRINITY_DN1302963_c0_g1	0.00	0.00	0.00	0.00	0.00	0.00	0.00	0.00	0.00	0.00
TRINITY_DN1302965_c0_g1	0.00	0.00	0.00	0.00	0.00	11.91	0.00	0.00	0.00	0.00
TRINITY_DN1302966_c0_g1	0.00	0.00	0.00	0.00	0.00	0.00	0.00	0.00	0.00	0.00
TRINITY_DN1302968_c0_g1	0.00	0.00	0.00	0.00	0.00	0.00	0.00	0.00	0.00	0.00
TRINITY_DN1302969_c0_g1	0.00	0.00	0.00	7.80	0.00	0.00	0.00	0.00	0.00	11.52
TRINITY_DN130296_c0_g1	0.00	0.00	0.00	0.00	9.22	0.00	8.16	8.08	0.00	0.00
TRINITY_DN130296_c0_g2	0.00	8.81	6.00	0.00	14.52	10.77	0.00	5.29	0.00	0.00
TRINITY_DN130296_c1_g1	0.00	0.00	21.44	8.57	0.00	0.00	6.39	0.00	0.00	0.00
TRINITY_DN1302972_c0_g1	0.00	0.00	0.00	0.00	0.00	0.00	0.00	0.00	0.00	0.00
TRINITY_DN1302974_c0_g1	0.00	0.00	0.00	0.00	0.00	0.00	0.00	0.00	0.00	0.00
TRINITY_DN1302975_c0_g1	0.00	0.00	0.00	0.00	0.00	0.00	0.00	0.00	0.00	0.00
TRINITY_DN1302976_c0_g1	0.00	0.00	18.05	0.00	0.00	18.36	16.12	0.00	0.00	0.00
TRINITY_DN1302977_c0_g1	0.00	0.00	0.00	0.00	0.00	0.00	0.00	0.00	0.00	0.00
TRINITY_DN1302978_c0_g1	0.00	0.00	0.00	0.00	11.03	0.00	0.00	0.00	0.00	0.00
TRINITY_DN130297_c0_g1	0.00	0.00	0.00	6.14	0.00	0.00	0.00	0.00	6.01	0.00
TRINITY_DN130297_c1_g1	0.00	0.00	0.00	0.00	0.00	0.00	0.00	0.00	0.00	0.00
TRINITY_DN130297_c3_g1	0.00	0.00	0.00	0.00	0.00	0.00	0.00	0.00	0.00	0.00
TRINITY_DN1302980_c0_g1	0.00	0.00	0.00	0.00	0.00	0.00	0.00	0.00	0.00	0.00
TRINITY_DN1302982_c0_g1	0.00	0.00	0.00	10.76	0.00	0.00	0.00	0.00	0.00	0.00
TRINITY_DN1302985_c0_g1	0.00	0.00	0.00	0.00	0.00	0.00	0.00	0.00	0.00	0.00
TRINITY_DN1302986_c0_g1	0.00	7.22	8.74	0.00	8.83	0.00	15.62	0.00	0.00	0.00
TRINITY_DN1302989_c0_g1	0.00	0.00	0.00	0.00	0.00	0.00	0.00	0.00	0.00	0.00
TRINITY_DN130298_c0_g1	0.00	13.74	7.24	21.10	14.54	28.40	0.00	0.00	39.03	0.00
TRINITY_DN130298_c1_g1	0.00	0.00	0.00	0.00	13.62	0.00	0.00	0.00	0.00	0.00
TRINITY_DN1302992_c0_g1	0.00	0.00	0.00	0.00	0.00	0.00	12.41	0.00	0.00	0.00
TRINITY_DN1302995_c0_g1	0.00	0.00	38.02	0.00	0.00	0.00	0.00	0.00	0.00	0.00
TRINITY_DN1302996_c0_g1	0.00	0.00	0.00	0.00	0.00	0.00	0.00	0.00	0.00	0.00
TRINITY_DN1302998_c0_g1	0.00	8.03	0.00	0.00	0.00	0.00	0.00	0.00	9.14	0.00
TRINITY_DN130299_c0_g1	0.00	0.00	0.00	0.00	0.00	0.00	0.00	0.00	17.50	0.00
TRINITY_DN130299_c0_g2	0.00	0.00	0.00	0.00	0.00	0.00	0.00	0.00	0.00	0.00
TRINITY_DN130299_c0_g3	0.00	0.00	0.00	0.00	0.00	0.00	0.00	0.00	39.36	0.00
TRINITY_DN130299_c1_g1	0.00	0.00	0.00	11.57	0.00	0.00	0.00	0.00	36.66	0.00
TRINITY_DN130299_c7_g1	0.00	0.00	0.00	0.00	0.00	0.00	0.00	0.00	0.00	0.00
TRINITY_DN130299_c9_g1	0.00	0.00	0.00	0.00	0.00	0.00	0.00	0.00	14.48	13.55
TRINITY_DN13029_c0_g1	0.00	0.91	4.38	0.00	4.50	1.09	0.00	1.02	1.17	1.01
TRINITY_DN13029_c0_g2	0.00	0.00	0.00	0.00	0.00	0.00	33.58	0.00	18.00	0.00
TRINITY_DN13029_c1_g1	0.00	13.48	0.00	9.71	17.80	0.00	28.76	14.59	0.00	0.00
TRINITY_DN1302_c0_g1	0.47	5.16	1.67	1.66	5.76	2.15	1.02	0.51	3.34	1.50
TRINITY_DN1303001_c0_g1	0.00	0.00	0.00	10.19	0.00	8.62	0.00	0.00	0.00	0.00
TRINITY_DN1303006_c0_g1	0.00	0.00	0.00	0.00	0.00	0.00	0.00	0.00	0.00	0.00
TRINITY_DN130300_c0_g1	0.00	0.00	0.00	0.00	0.00	0.00	0.00	5.61	16.15	5.25
TRINITY_DN130300_c1_g1	0.00	0.00	0.00	0.00	0.00	0.00	0.00	0.00	0.00	0.00
TRINITY_DN130300_c1_g2	0.00	0.00	0.00	0.00	0.00	0.00	0.00	0.00	0.00	0.00
TRINITY_DN130300_c1_g3	0.00	8.68	0.00	0.00	0.00	0.00	0.00	0.00	0.00	0.00
TRINITY_DN130300_c2_g1	0.00	0.00	0.00	0.00	0.00	0.00	0.00	0.00	0.00	0.00
TRINITY_DN1303013_c0_g1	0.00	0.00	0.00	0.00	0.00	0.00	0.00	0.00	0.00	0.00
TRINITY_DN1303014_c0_g1	0.00	0.00	0.00	0.00	0.00	0.00	0.00	0.00	0.00	0.00
TRINITY_DN1303015_c0_g1	0.00	0.00	0.00	6.54	33.31	0.00	0.00	0.00	10.31	0.00
TRINITY_DN1303016_c0_g1	0.00	0.00	0.00	0.00	0.00	0.00	0.00	0.00	0.00	0.00
TRINITY_DN1303017_c0_g1	74.63	765.80	591.02	872.98	1960.41	300.89	302.31	496.39	4430.89	250.75
TRINITY_DN1303019_c0_g1	0.00	0.00	0.00	0.00	0.00	0.00	0.00	0.00	0.00	0.00
TRINITY_DN130301_c0_g1	0.00	0.00	0.00	0.00	0.00	0.00	0.00	0.00	23.35	0.00
TRINITY_DN130301_c10_g1	0.00	0.00	0.00	0.00	0.00	0.00	0.00	0.00	0.00	0.00
TRINITY_DN130301_c1_g1	0.00	0.00	0.00	3.08	0.00	5.13	0.00	0.00	9.56	0.00
TRINITY_DN130301_c4_g1	0.00	0.00	0.00	0.00	0.00	31.52	0.00	0.00	9.76	0.00
TRINITY_DN130301_c5_g1	0.00	0.00	4.46	0.00	0.00	0.00	0.00	0.00	0.00	0.00
TRINITY_DN130301_c6_g1	0.00	0.00	0.00	0.00	0.00	0.00	0.00	0.00	0.00	0.00
TRINITY_DN130301_c7_g1	0.00	0.00	0.00	0.00	0.00	0.00	0.00	0.00	22.82	0.00
TRINITY_DN1303021_c0_g1	0.00	0.00	0.00	0.00	0.00	0.00	0.00	0.00	0.00	0.00
TRINITY_DN1303023_c0_g1	0.00	0.00	0.00	0.00	12.33	0.00	0.00	0.00	0.00	0.00
TRINITY_DN1303027_c0_g1	0.00	0.00	5.72	0.00	0.00	0.00	0.00	0.00	0.00	0.00
TRINITY_DN1303030_c0_g1	0.00	0.00	0.00	3.60	0.00	0.00	0.00	0.00	0.00	0.00
TRINITY_DN1303031_c0_g1	0.00	0.00	0.00	0.00	0.00	9.60	0.00	0.00	0.00	0.00
TRINITY_DN1303032_c0_g1	0.00	0.00	0.00	0.00	0.00	0.00	0.00	0.00	0.00	0.00
TRINITY_DN1303033_c0_g1	0.00	0.00	0.00	0.00	0.00	0.00	0.00	0.00	0.00	0.00
TRINITY_DN1303035_c0_g1	0.00	0.00	0.00	0.00	0.00	0.00	0.00	0.00	23.99	0.00
TRINITY_DN1303037_c0_g1	0.00	0.00	0.00	0.00	0.00	0.00	0.00	0.00	0.00	0.00
TRINITY_DN130303_c0_g1	0.00	0.00	19.41	34.74	88.40	29.48	17.36	0.00	63.98	8.61
TRINITY_DN130303_c3_g1	0.00	0.00	0.00	3.97	0.00	3.27	0.00	0.00	21.59	0.00
TRINITY_DN130303_c4_g1	0.00	0.00	26.01	7.85	0.00	0.00	0.00	0.00	0.00	0.00
TRINITY_DN130303_c5_g1	0.00	0.00	0.00	0.00	0.00	0.00	0.00	16.13	16.85	0.00
TRINITY_DN1303042_c0_g1	0.00	0.00	0.00	0.00	0.00	0.00	0.00	0.00	49.67	0.00
TRINITY_DN1303043_c0_g1	0.00	0.00	0.00	10.48	35.86	0.00	0.00	0.00	0.00	0.00
TRINITY_DN1303044_c0_g1	0.00	0.00	0.00	0.00	0.00	0.00	0.00	0.00	0.00	0.00
TRINITY_DN130304_c10_g1	0.00	0.00	0.00	0.00	0.00	0.00	0.00	0.00	0.00	0.00
TRINITY_DN130304_c12_g1	0.00	0.00	0.00	0.00	0.00	0.00	0.00	0.00	18.00	0.00
TRINITY_DN130304_c1_g4	0.00	0.00	0.00	0.00	0.00	0.00	0.00	0.00	0.00	0.00
TRINITY_DN130304_c2_g1	0.00	0.00	0.00	23.54	0.00	0.00	0.00	0.00	0.00	0.00
TRINITY_DN130304_c5_g1	0.00	0.00	19.75	5.89	0.00	0.00	0.00	0.00	37.19	8.75
TRINITY_DN130304_c6_g1	0.00	26.72	0.00	0.00	0.00	0.00	0.00	0.00	0.00	0.00
TRINITY_DN130304_c7_g1	0.00	0.00	0.00	0.00	0.00	0.00	0.00	0.00	0.00	0.00
TRINITY_DN1303051_c0_g1	0.00	0.00	0.00	0.00	0.00	0.00	0.00	0.00	0.00	0.00
TRINITY_DN1303052_c0_g1	0.00	6.01	7.31	0.00	0.00	7.40	0.00	0.00	0.00	0.00
TRINITY_DN1303053_c0_g1	0.00	0.00	0.00	0.00	0.00	0.00	0.00	0.00	12.36	0.00
TRINITY_DN1303055_c0_g1	0.00	0.00	0.00	0.00	0.00	13.45	0.00	0.00	0.00	0.00
TRINITY_DN1303057_c0_g1	0.00	0.00	50.08	0.00	34.41	0.00	0.00	0.00	0.00	0.00
TRINITY_DN130305_c0_g1	7.81	7.38	22.81	0.00	0.00	0.00	0.00	0.00	0.00	0.00
TRINITY_DN130305_c0_g2	0.00	0.00	0.00	0.00	0.00	0.00	0.00	0.00	0.00	0.00
TRINITY_DN130305_c2_g1	0.00	6.74	0.00	0.00	0.00	0.00	0.00	0.00	7.65	0.00
TRINITY_DN130305_c4_g1	0.00	0.00	0.00	11.57	0.00	0.00	0.00	0.00	0.00	0.00
TRINITY_DN130305_c6_g1	13.53	0.00	0.00	18.35	0.00	0.00	0.00	0.00	14.48	0.00
TRINITY_DN1303061_c0_g1	0.00	0.00	0.00	0.00	0.00	0.00	0.00	0.00	7.38	0.00
TRINITY_DN1303062_c0_g1	0.00	0.00	0.00	0.00	7.23	0.00	0.00	0.00	0.00	0.00
TRINITY_DN1303065_c0_g1	0.00	0.00	0.00	11.51	0.00	0.00	0.00	0.00	0.00	0.00
TRINITY_DN1303066_c0_g1	0.00	0.00	0.00	0.00	0.00	0.00	0.00	0.00	14.71	0.00
TRINITY_DN1303067_c0_g1	0.00	0.00	0.00	0.00	0.00	0.00	0.00	0.00	0.00	0.00
TRINITY_DN130306_c0_g1	0.00	8.28	29.37	0.00	10.13	20.23	0.00	0.00	27.07	0.00
TRINITY_DN130306_c0_g3	0.00	0.00	0.00	0.00	0.00	0.00	0.00	0.00	24.01	0.00
TRINITY_DN130306_c3_g1	0.00	0.00	12.23	7.24	0.00	0.00	0.00	0.00	13.87	0.00
TRINITY_DN130306_c4_g1	0.00	0.00	0.00	4.99	0.00	0.00	0.00	14.72	0.00	0.00
TRINITY_DN130306_c5_g1	0.00	40.13	8.63	20.10	77.86	0.00	5.48	5.38	10.67	0.00
TRINITY_DN1303070_c0_g1	0.00	0.00	0.00	0.00	0.00	0.00	0.00	0.00	0.00	0.00
TRINITY_DN1303073_c0_g1	0.00	0.00	0.00	0.00	48.04	0.00	0.00	0.00	29.63	0.00
TRINITY_DN1303074_c0_g1	0.00	0.00	0.00	0.00	0.00	13.84	0.00	0.00	0.00	0.00
TRINITY_DN1303075_c0_g1	0.00	0.00	0.00	0.00	0.00	0.00	0.00	0.00	0.00	0.00
TRINITY_DN1303078_c0_g1	0.00	0.00	0.00	0.00	0.00	0.00	0.00	0.00	0.00	0.00
TRINITY_DN1303079_c0_g1	0.00	0.00	0.00	0.00	0.00	0.00	0.00	0.00	0.00	0.00
TRINITY_DN130307_c0_g1	0.00	0.00	0.00	0.00	0.00	0.00	0.00	0.00	0.00	0.00
TRINITY_DN130307_c0_g2	0.00	0.00	0.00	0.00	0.00	0.00	0.00	0.00	0.00	0.00
TRINITY_DN1303080_c0_g1	0.00	0.00	0.00	0.00	0.00	0.00	0.00	0.00	0.00	0.00
TRINITY_DN1303083_c0_g1	0.00	0.00	0.00	0.00	0.00	0.00	0.00	0.00	0.00	0.00
TRINITY_DN1303084_c0_g1	0.00	0.00	0.00	14.73	0.00	0.00	0.00	0.00	11.59	0.00
TRINITY_DN130308_c0_g1	0.00	0.00	0.00	0.00	0.00	0.00	0.00	0.00	0.00	0.00
TRINITY_DN130308_c1_g1	0.00	0.00	0.00	0.00	0.00	0.00	0.00	0.00	0.00	0.00
TRINITY_DN130308_c5_g1	0.00	0.00	0.00	5.70	19.30	9.66	0.00	16.92	42.98	0.00
TRINITY_DN130308_c7_g1	0.00	0.00	0.00	0.00	16.47	0.00	0.00	0.00	45.52	0.00
TRINITY_DN130308_c8_g1	0.00	0.00	0.00	0.00	0.00	0.00	0.00	0.00	16.41	0.00
TRINITY_DN130308_c9_g1	0.00	0.00	0.00	0.00	0.00	0.00	0.00	0.00	0.00	0.00
TRINITY_DN1303091_c0_g1	0.00	0.00	0.00	0.00	0.00	0.00	0.00	0.00	0.00	0.00
TRINITY_DN1303096_c0_g1	0.00	0.00	0.00	9.32	0.00	0.00	0.00	0.00	0.00	0.00
TRINITY_DN130309_c0_g1	0.00	0.00	0.00	0.00	0.00	0.00	0.00	0.00	0.00	0.00
TRINITY_DN130309_c0_g2	0.00	14.85	0.00	0.00	0.00	0.00	0.00	0.00	0.00	0.00
TRINITY_DN13030_c0_g1	3.58	0.00	28.47	16.96	17.40	32.13	13.85	8.84	136.70	0.00
TRINITY_DN13030_c11_g1	0.00	0.00	0.00	7.66	6.38	19.26	11.41	0.00	11.90	0.00
TRINITY_DN13030_c12_g1	0.00	0.00	0.00	0.00	0.00	0.00	0.00	0.00	0.00	0.00
TRINITY_DN13030_c1_g1	0.00	10.72	23.16	14.32	82.57	11.04	21.26	17.93	0.00	7.71
TRINITY_DN13030_c2_g1	0.00	0.00	26.39	0.00	11.84	8.91	0.00	0.00	0.00	0.00
TRINITY_DN13030_c2_g2	0.00	16.95	20.47	6.11	58.74	0.00	0.00	0.00	19.28	0.00
TRINITY_DN13030_c2_g3	0.00	10.84	0.00	0.00	0.00	0.00	0.00	0.00	0.00	0.00
TRINITY_DN13030_c3_g2	0.00	0.00	0.00	8.35	0.00	5.80	0.00	5.08	17.27	0.00
TRINITY_DN13030_c4_g1	3.93	0.00	0.00	0.22	1.16	0.00	0.15	0.00	78.32	10.41
TRINITY_DN13030_c5_g1	0.00	10.38	0.00	11.90	0.00	16.69	0.00	11.74	61.18	0.00
TRINITY_DN13030_c6_g1	8.75	0.00	5.24	9.48	5.25	0.00	0.00	0.00	10.40	0.00
TRINITY_DN13030_c6_g2	0.00	0.00	9.13	17.51	31.25	0.00	11.67	0.00	0.00	0.00
TRINITY_DN13030_c7_g1	0.00	0.00	0.00	0.00	0.00	0.00	0.00	0.00	0.00	0.00
TRINITY_DN1303101_c0_g1	0.00	0.00	0.00	30.70	0.00	17.27	0.00	0.00	0.00	0.00
TRINITY_DN1303104_c0_g1	0.00	0.00	0.00	7.36	0.00	0.00	0.00	0.00	0.00	0.00
TRINITY_DN1303105_c0_g1	0.00	0.00	0.00	0.00	0.00	0.00	0.00	0.00	0.00	0.00
TRINITY_DN1303107_c0_g1	0.00	0.00	0.00	0.00	0.00	0.00	0.00	0.00	0.00	0.00
TRINITY_DN130310_c0_g1	0.00	0.00	0.00	0.00	11.39	0.00	0.00	0.00	0.00	0.00
TRINITY_DN1303112_c0_g1	0.00	0.00	0.00	0.00	0.00	0.00	0.00	0.00	0.00	0.00
TRINITY_DN1303116_c0_g1	0.00	0.00	26.93	0.00	0.00	0.00	0.00	0.00	0.00	0.00
TRINITY_DN1303117_c0_g1	0.00	0.00	0.00	0.00	0.00	0.00	0.00	0.00	0.00	0.00
TRINITY_DN1303118_c0_g1	0.00	0.00	0.00	0.00	0.00	0.00	0.00	0.00	0.00	0.00
TRINITY_DN1303119_c0_g1	0.00	0.00	0.00	0.00	0.00	0.00	0.00	0.00	0.00	0.00
TRINITY_DN130311_c0_g1	0.00	0.00	0.00	0.00	13.62	0.00	0.00	0.00	20.37	0.00
TRINITY_DN130311_c0_g2	0.00	0.00	0.00	0.00	1.89	0.00	0.00	1.70	3.56	0.00
TRINITY_DN1303120_c0_g1	0.00	0.00	0.00	0.00	0.00	0.00	0.00	0.00	0.00	0.00
TRINITY_DN1303121_c0_g1	0.00	0.00	0.00	0.00	0.00	0.00	0.00	0.00	0.00	0.00
TRINITY_DN1303122_c0_g1	0.00	0.00	0.00	0.00	0.00	0.00	0.00	0.00	0.00	0.00
TRINITY_DN1303125_c0_g1	0.00	0.00	0.00	0.00	0.00	0.00	0.00	15.86	0.00	0.00
TRINITY_DN130312_c0_g1	0.00	0.00	0.00	0.00	0.00	0.00	0.00	0.00	0.00	0.00
TRINITY_DN1303130_c0_g1	0.00	0.00	0.00	6.00	0.00	0.00	0.00	0.00	0.00	0.00
TRINITY_DN1303131_c0_g1	0.00	0.00	0.00	0.00	0.00	0.00	0.00	0.00	0.00	0.00
TRINITY_DN1303133_c0_g1	0.00	0.00	0.00	0.00	0.00	13.48	0.00	0.00	0.00	0.00
TRINITY_DN1303135_c0_g1	0.00	0.00	0.00	0.00	0.00	0.00	0.00	0.00	23.02	0.00
TRINITY_DN1303137_c0_g1	0.00	0.00	0.00	0.00	0.00	0.00	0.00	0.00	0.00	0.00
TRINITY_DN1303138_c0_g1	0.00	0.00	0.00	0.00	0.00	0.00	0.00	0.00	12.81	0.00
TRINITY_DN1303139_c0_g1	0.00	0.00	0.00	0.00	0.00	0.00	0.00	0.00	0.00	0.00
TRINITY_DN130313_c1_g1	0.00	0.00	0.00	8.61	29.31	0.00	0.00	0.00	13.60	0.00
TRINITY_DN130313_c2_g2	0.00	0.00	0.00	0.00	0.00	0.00	0.00	0.00	0.00	0.00
TRINITY_DN1303140_c0_g1	0.00	0.00	0.00	0.00	0.00	0.00	0.00	0.00	0.00	0.00
TRINITY_DN1303143_c0_g1	0.00	0.00	0.00	0.00	0.00	0.00	0.00	0.00	0.00	0.00
TRINITY_DN1303144_c0_g1	0.00	0.00	0.00	0.00	18.54	0.00	0.00	0.00	17.16	16.03
TRINITY_DN1303146_c0_g1	0.00	0.00	0.00	0.00	0.00	0.00	0.00	0.00	0.00	14.46
TRINITY_DN1303149_c0_g1	0.00	0.00	0.00	0.00	0.00	0.00	0.00	0.00	0.00	0.00
TRINITY_DN1303153_c0_g1	0.00	0.00	0.00	0.00	0.00	0.00	0.00	0.00	0.00	0.00
TRINITY_DN1303154_c0_g1	0.00	0.00	0.00	8.90	0.00	0.00	0.00	0.00	0.00	0.00
TRINITY_DN130315_c0_g1	0.00	0.00	25.70	13.12	22.30	11.76	0.00	0.00	0.00	0.00
TRINITY_DN130315_c1_g1	0.00	0.00	0.00	3.08	0.00	0.00	4.60	0.00	9.72	0.00
TRINITY_DN1303160_c0_g1	0.00	0.00	0.00	0.00	0.00	0.00	0.00	0.00	0.00	0.00
TRINITY_DN1303162_c0_g1	0.00	14.73	0.00	0.00	0.00	0.00	0.00	0.00	33.70	0.00
TRINITY_DN1303166_c0_g1	0.00	0.00	0.00	9.18	0.00	0.00	0.00	0.00	43.44	0.00
TRINITY_DN130316_c0_g1	2.58	11.41	37.82	26.78	68.67	23.90	8.32	9.24	66.15	1.57
TRINITY_DN130316_c0_g2	0.00	16.11	0.00	7.22	51.09	15.03	1.93	0.67	15.68	6.05
TRINITY_DN130316_c1_g1	0.00	2.27	12.63	9.19	12.02	1.43	0.67	1.34	11.05	0.61
TRINITY_DN130316_c2_g1	0.00	0.00	0.00	28.75	0.00	0.00	0.00	0.00	0.00	0.00
TRINITY_DN130316_c2_g2	0.00	14.85	17.90	21.53	18.39	18.19	0.00	0.00	0.00	0.00
TRINITY_DN130316_c3_g1	0.00	0.00	13.64	4.16	27.52	0.00	0.00	0.00	0.00	0.00
TRINITY_DN130316_c4_g1	0.00	15.76	0.00	11.45	19.64	0.00	0.00	0.00	0.00	0.00
TRINITY_DN130316_c6_g1	0.00	0.04	0.11	0.10	0.07	0.02	0.07	0.00	0.16	0.00
TRINITY_DN130316_c8_g1	0.00	0.00	0.00	0.00	0.00	0.00	0.00	0.00	13.81	0.00
TRINITY_DN1303171_c0_g1	0.00	6.81	8.27	0.00	8.33	0.00	0.00	7.29	15.47	0.00
TRINITY_DN1303177_c0_g1	0.00	0.00	0.00	0.00	0.00	0.00	0.00	0.00	0.00	0.00
TRINITY_DN1303179_c0_g1	0.00	0.00	0.00	0.00	0.00	0.00	0.00	0.00	0.00	0.00
TRINITY_DN130317_c0_g1	0.00	0.00	7.38	0.00	0.00	0.00	0.00	0.00	6.90	0.00
TRINITY_DN1303181_c0_g1	0.00	0.00	41.76	0.00	0.00	8.44	0.00	0.00	0.00	0.00
TRINITY_DN1303183_c0_g1	0.00	0.00	0.00	0.00	0.00	0.00	0.00	0.00	0.00	0.00
TRINITY_DN1303184_c0_g1	0.00	0.00	0.00	0.00	0.00	0.00	0.00	0.00	0.00	0.00
TRINITY_DN130318_c0_g2	0.00	0.00	30.17	27.32	0.00	0.00	0.00	13.69	28.74	0.00
TRINITY_DN130318_c0_g3	0.00	0.00	0.00	0.00	0.00	0.00	0.00	0.00	0.00	0.00
TRINITY_DN130318_c0_g4	0.00	7.03	0.00	0.00	0.00	0.00	0.00	0.00	7.99	0.00
TRINITY_DN130318_c2_g1	0.00	0.00	0.00	0.00	0.00	5.10	0.00	0.00	6.06	3.10
TRINITY_DN1303191_c0_g1	0.00	0.00	0.00	0.00	0.00	15.77	0.00	0.00	0.00	0.00
TRINITY_DN1303194_c0_g1	0.00	0.00	0.00	0.00	0.00	0.00	0.00	0.00	0.00	0.00
TRINITY_DN1303197_c0_g1	0.00	3.42	33.14	0.00	4.17	0.00	0.00	0.00	0.00	0.00
TRINITY_DN1303198_c0_g1	0.00	0.00	0.00	0.00	0.00	0.00	0.00	0.00	0.00	0.00
TRINITY_DN1303199_c0_g1	0.00	5.46	0.00	0.00	6.65	0.00	0.00	0.00	6.22	0.00
TRINITY_DN13031_c0_g1	0.00	0.00	5.30	0.00	84.66	17.40	0.00	0.00	78.21	6.48
TRINITY_DN13031_c0_g2	0.00	48.91	143.83	42.40	188.23	137.60	47.45	10.56	416.17	33.13
TRINITY_DN1303202_c0_g1	0.00	0.00	0.00	0.00	0.00	0.00	0.00	0.00	0.00	0.00
TRINITY_DN130320_c0_g1	0.00	0.00	0.00	0.00	0.00	0.00	0.00	0.00	0.00	0.00
TRINITY_DN130320_c1_g1	0.00	0.00	0.00	0.00	0.00	0.00	0.00	0.00	0.00	0.00
TRINITY_DN1303210_c0_g1	0.00	0.00	0.00	0.00	0.00	0.00	0.00	0.00	0.00	0.00
TRINITY_DN1303212_c0_g1	0.00	0.00	0.00	0.00	0.00	0.00	0.00	0.00	0.00	0.00
TRINITY_DN1303215_c0_g1	0.00	0.00	0.00	0.00	6.43	0.00	5.75	0.00	0.00	0.00
TRINITY_DN1303217_c0_g1	0.00	0.00	0.00	0.00	0.00	0.00	0.00	0.00	0.00	0.00
TRINITY_DN130321_c0_g1	0.00	0.00	10.49	0.00	20.16	10.64	0.00	0.00	0.00	0.00
TRINITY_DN130321_c0_g2	7.81	0.00	0.00	0.00	0.00	0.00	0.00	0.00	0.00	0.00
TRINITY_DN130321_c0_g3	0.00	0.00	0.00	3.42	0.00	0.00	0.00	0.00	0.00	0.00
TRINITY_DN1303220_c0_g1	0.00	0.00	0.00	0.00	0.00	0.00	0.00	0.00	0.00	0.00
TRINITY_DN1303221_c0_g1	17.91	0.00	0.00	0.00	0.00	0.00	0.00	0.00	0.00	0.00
TRINITY_DN1303223_c0_g1	24.88	185.51	263.74	243.57	288.30	239.96	37.79	76.37	268.20	0.00
TRINITY_DN1303228_c0_g1	0.00	0.00	0.00	0.00	16.90	0.00	0.00	0.00	0.00	0.00
TRINITY_DN130322_c0_g1	0.00	0.00	0.00	9.39	0.00	0.00	0.00	0.00	14.82	0.00
TRINITY_DN130322_c0_g2	0.00	0.00	0.00	0.00	0.00	0.00	0.00	0.00	0.00	0.00
TRINITY_DN130322_c1_g1	0.00	0.00	0.00	0.00	0.00	0.00	0.00	0.00	0.00	0.00
TRINITY_DN130322_c2_g1	0.00	0.00	0.00	0.00	0.00	0.00	0.00	0.00	0.00	0.00
TRINITY_DN130322_c4_g1	0.00	0.00	0.00	0.00	36.16	0.00	0.00	0.00	33.39	0.00
TRINITY_DN1303234_c0_g1	0.00	0.00	0.00	0.00	0.00	0.00	0.00	6.18	24.86	0.00
TRINITY_DN1303237_c0_g1	0.00	0.00	0.00	0.00	0.00	68.59	0.00	0.00	0.00	0.00
TRINITY_DN1303239_c0_g1	0.00	0.00	0.00	9.98	0.00	0.00	0.00	0.00	0.00	0.00
TRINITY_DN130323_c0_g1	0.00	0.00	2.85	0.00	1.46	0.00	0.00	0.00	6.89	1.31
TRINITY_DN1303240_c0_g1	0.00	0.00	0.00	0.00	0.00	0.00	0.00	11.08	11.67	0.00
TRINITY_DN1303241_c0_g1	0.00	0.00	0.00	0.00	0.00	0.00	0.00	0.00	0.00	0.00
TRINITY_DN1303246_c0_g1	0.00	0.00	0.00	0.00	11.60	0.00	0.00	0.00	0.00	0.00
TRINITY_DN1303247_c0_g1	0.00	0.00	0.00	0.00	11.32	0.00	0.00	0.00	10.51	0.00
TRINITY_DN1303248_c0_g1	0.00	0.00	27.23	0.00	0.00	0.00	0.00	0.00	17.05	0.00
TRINITY_DN1303249_c0_g1	0.00	0.00	0.00	0.00	0.00	0.00	0.00	0.00	0.00	0.00
TRINITY_DN130324_c0_g1	0.00	0.00	0.00	12.35	20.61	20.79	0.00	0.00	6.41	0.00
TRINITY_DN130324_c1_g1	1.89	16.35	8.15	6.36	14.59	0.00	0.00	10.02	28.05	0.25
TRINITY_DN130324_c2_g1	0.00	0.00	0.00	0.00	8.63	9.34	0.00	0.00	24.52	0.00
TRINITY_DN130324_c4_g1	0.00	0.00	0.00	9.62	0.00	0.00	0.00	0.00	45.52	0.00
TRINITY_DN130324_c4_g2	0.00	0.00	5.76	0.00	5.77	0.00	0.00	5.08	5.39	0.00
TRINITY_DN130324_c7_g1	0.00	15.34	0.00	0.00	0.00	0.00	0.00	0.00	0.00	0.00
TRINITY_DN1303250_c0_g1	0.00	0.00	0.00	0.00	0.00	0.00	0.00	0.00	20.74	0.00
TRINITY_DN1303253_c0_g1	0.00	0.00	0.00	0.00	0.00	9.25	0.00	0.00	0.00	0.00
TRINITY_DN1303255_c0_g1	0.00	0.00	0.00	0.00	0.00	0.00	0.00	0.00	0.00	0.00
TRINITY_DN1303258_c0_g1	0.00	0.00	0.00	0.00	0.00	0.00	0.00	0.00	0.00	0.00
TRINITY_DN1303259_c0_g1	0.00	0.00	0.00	0.00	0.00	0.00	0.00	0.00	0.00	0.00
TRINITY_DN1303260_c0_g1	0.00	0.00	0.00	0.00	15.01	0.00	0.00	0.00	13.91	0.00
TRINITY_DN1303261_c0_g1	0.00	0.00	0.00	0.00	0.00	0.00	0.00	0.00	0.00	0.00
TRINITY_DN1303264_c0_g1	0.00	0.00	0.00	0.00	0.00	0.00	0.00	0.00	0.00	0.00
TRINITY_DN1303266_c0_g1	0.00	0.00	0.00	0.00	0.00	0.00	0.00	0.00	0.00	0.00
TRINITY_DN130326_c0_g1	0.00	0.00	0.00	0.00	0.00	0.00	0.00	0.00	12.36	0.00
TRINITY_DN130326_c0_g2	0.00	0.00	0.00	0.00	9.83	0.00	0.00	0.00	0.00	0.00
TRINITY_DN130326_c0_g3	0.00	0.00	0.00	0.00	0.00	0.00	0.00	0.00	0.00	0.00
TRINITY_DN130326_c1_g1	0.00	18.66	15.14	9.06	7.60	7.64	0.00	0.00	0.00	0.00
TRINITY_DN130326_c1_g2	0.00	0.00	0.00	0.00	0.00	0.00	0.00	0.00	0.00	0.00
TRINITY_DN130326_c2_g1	0.00	0.00	0.00	0.00	0.00	0.00	0.00	0.00	13.39	0.00
TRINITY_DN130326_c3_g1	0.00	0.00	0.00	0.00	0.00	0.00	0.00	0.00	0.00	0.00
TRINITY_DN1303271_c0_g1	0.00	0.00	0.00	0.00	0.00	0.00	9.09	0.00	0.00	0.00
TRINITY_DN1303277_c0_g1	0.00	0.00	0.00	0.00	0.00	0.00	0.00	0.00	0.00	0.00
TRINITY_DN1303278_c0_g1	0.00	0.00	0.00	7.11	0.00	22.57	0.00	0.00	0.00	0.00
TRINITY_DN1303279_c0_g1	0.00	0.00	0.00	4.45	0.00	0.00	0.00	0.00	7.00	0.00
TRINITY_DN130327_c4_g1	0.00	0.00	0.00	17.09	0.00	0.00	0.00	0.00	0.00	0.00
TRINITY_DN1303280_c0_g1	0.00	0.00	48.68	0.00	17.05	0.00	0.00	0.00	0.00	0.00
TRINITY_DN1303281_c0_g1	0.00	0.00	0.00	3.37	0.00	0.00	0.00	0.00	0.00	0.00
TRINITY_DN1303282_c0_g1	0.00	0.00	11.84	0.00	0.00	0.00	0.00	0.00	0.00	0.00
TRINITY_DN1303285_c0_g1	0.00	0.00	0.00	0.00	0.00	0.00	0.00	0.00	0.00	0.00
TRINITY_DN130328_c0_g2	0.00	148.88	415.68	206.19	579.11	90.70	26.52	40.42	494.54	66.15
TRINITY_DN1303290_c0_g1	0.00	0.00	0.00	0.00	0.00	0.00	0.00	0.00	0.00	0.00
TRINITY_DN1303292_c0_g1	0.00	0.00	0.00	6.42	0.00	0.00	9.62	0.00	0.00	0.00
TRINITY_DN1303296_c0_g1	7.02	0.00	0.00	0.00	0.00	0.00	0.00	7.32	0.00	0.00
TRINITY_DN1303297_c0_g1	0.00	0.00	0.00	0.00	0.00	0.00	9.80	0.00	10.91	0.00
TRINITY_DN130329_c0_g1	0.00	0.00	0.00	0.00	0.00	0.00	0.00	17.36	9.20	0.00
TRINITY_DN130329_c1_g1	0.00	0.00	0.00	0.00	0.00	0.00	0.00	0.00	0.00	0.00
TRINITY_DN13032_c0_g1	0.00	20.55	14.91	19.79	59.76	26.99	9.39	18.23	85.57	0.00
TRINITY_DN13032_c0_g2	0.00	5.19	0.00	4.37	0.00	0.00	0.00	6.91	0.00	0.00
TRINITY_DN13032_c1_g1	0.00	0.00	0.00	0.00	0.00	55.62	0.00	0.00	8.35	0.00
TRINITY_DN13032_c1_g2	0.00	8.23	9.93	11.86	0.00	0.00	0.00	8.84	60.96	0.00
TRINITY_DN1303302_c0_g1	0.00	0.00	0.00	0.00	15.36	0.00	0.00	0.00	0.00	0.00
TRINITY_DN1303304_c0_g1	0.00	0.00	0.00	0.00	0.00	0.00	0.00	0.00	20.62	0.00
TRINITY_DN1303305_c0_g1	0.00	0.00	0.00	0.00	0.00	0.00	0.00	0.00	0.00	0.00
TRINITY_DN1303308_c0_g1	0.00	0.00	0.00	9.71	0.00	0.00	0.00	0.00	0.00	0.00
TRINITY_DN1303309_c0_g1	0.00	0.00	0.00	0.00	0.00	0.00	0.00	0.00	0.00	0.00
TRINITY_DN1303310_c0_g1	0.00	0.00	0.00	0.00	0.00	0.00	0.00	13.02	0.00	0.00
TRINITY_DN1303311_c0_g1	0.00	0.00	0.00	0.00	8.73	0.00	0.00	0.00	0.00	0.00
TRINITY_DN1303312_c0_g1	0.00	0.00	0.00	0.00	0.00	0.00	0.00	0.00	0.00	0.00
TRINITY_DN1303318_c0_g1	0.00	0.00	0.00	0.00	0.00	0.00	0.00	0.00	0.00	0.00
TRINITY_DN1303319_c0_g1	0.00	0.00	0.00	0.00	0.00	0.00	0.00	0.00	0.00	0.00
TRINITY_DN1303326_c0_g1	0.00	0.00	0.00	0.00	0.00	0.00	0.00	0.00	12.09	0.00
TRINITY_DN1303328_c0_g1	0.00	0.00	0.00	0.00	0.00	0.00	0.00	0.00	0.00	0.00
TRINITY_DN130332_c0_g1	0.00	0.65	4.10	9.98	19.08	0.00	0.00	0.00	7.35	0.00
TRINITY_DN1303331_c0_g1	0.00	0.00	23.29	0.00	0.00	0.00	10.44	10.41	10.98	0.00
TRINITY_DN1303335_c0_g1	0.00	0.00	27.92	0.00	0.00	0.00	0.00	0.00	13.31	0.00
TRINITY_DN1303336_c0_g1	0.00	0.00	0.00	0.00	0.00	0.00	0.00	0.00	0.00	0.00
TRINITY_DN1303337_c0_g1	0.00	0.00	0.00	0.00	0.00	0.00	0.00	0.00	0.00	0.00
TRINITY_DN1303338_c0_g1	0.00	0.00	0.00	0.00	0.00	0.00	0.00	0.00	0.00	0.00
TRINITY_DN130333_c0_g2	0.00	0.00	10.63	0.90	0.00	17.80	0.00	0.53	16.27	0.00
TRINITY_DN130333_c1_g1	13.53	47.51	195.37	29.63	487.25	113.00	15.76	45.61	85.97	15.09
TRINITY_DN130333_c4_g1	0.00	0.00	0.00	0.00	6.96	0.00	0.00	0.00	19.49	0.00
TRINITY_DN1303340_c0_g1	0.00	0.00	0.00	8.96	0.00	0.00	0.00	0.00	0.00	0.00
TRINITY_DN1303344_c0_g1	0.00	0.00	0.00	3.35	0.00	0.00	0.00	0.00	0.00	4.95
TRINITY_DN1303345_c0_g1	8.82	0.00	0.00	24.60	0.00	0.00	0.00	0.00	19.40	0.00
TRINITY_DN1303349_c0_g1	0.00	0.00	0.00	0.00	0.00	0.00	0.00	0.00	0.00	0.00
TRINITY_DN1303352_c0_g1	0.00	0.00	0.00	0.00	0.00	0.00	0.00	0.00	0.00	0.00
TRINITY_DN1303353_c0_g1	0.00	0.00	0.00	0.00	0.00	0.00	0.00	0.00	0.00	0.00
TRINITY_DN1303355_c0_g1	0.00	0.00	0.00	0.00	0.00	0.00	0.00	0.00	0.00	0.00
TRINITY_DN1303356_c0_g1	0.00	0.00	0.00	0.00	0.00	0.00	0.00	0.00	0.00	0.00
TRINITY_DN1303359_c0_g1	0.00	0.00	0.00	0.00	0.00	0.00	0.00	0.00	0.00	0.00
TRINITY_DN130335_c0_g1	0.00	6.69	12.16	0.00	12.24	4.08	0.00	0.00	11.45	0.00
TRINITY_DN130335_c0_g2	0.00	0.00	0.00	6.75	0.00	0.00	10.09	0.00	0.00	0.00
TRINITY_DN130335_c0_g3	0.00	0.00	0.00	0.00	0.00	0.00	0.00	0.00	0.00	0.00
TRINITY_DN130335_c0_g5	0.00	0.00	0.00	7.37	0.00	0.00	8.09	0.00	38.75	12.57
TRINITY_DN130335_c0_g6	0.00	2.87	1.15	1.47	3.55	2.30	0.00	2.15	6.69	1.06
TRINITY_DN130335_c0_g7	0.00	0.00	12.04	0.00	20.23	12.11	0.00	0.00	7.56	0.00
TRINITY_DN130335_c1_g1	0.00	0.00	8.94	0.00	0.00	44.65	0.00	0.00	0.00	0.00
TRINITY_DN130335_c1_g2	0.00	0.00	0.00	0.00	0.00	0.00	0.00	0.00	0.00	0.00
TRINITY_DN130335_c4_g1	0.00	0.00	0.00	0.00	0.00	0.00	0.00	0.00	2.81	0.00
TRINITY_DN130335_c5_g1	0.00	0.00	0.00	0.00	0.00	0.00	0.00	0.00	0.00	0.00
TRINITY_DN1303360_c0_g1	0.00	0.00	0.00	0.00	0.00	0.00	0.00	0.00	0.00	8.66
TRINITY_DN1303365_c0_g1	0.00	0.00	0.00	0.00	0.00	9.60	0.00	0.00	0.00	0.00
TRINITY_DN1303366_c0_g1	0.00	0.00	0.00	0.00	0.00	0.00	0.00	0.00	0.00	0.00
TRINITY_DN130336_c0_g1	8.39	12.29	25.12	21.57	101.92	22.45	17.91	32.60	133.52	0.00
TRINITY_DN130336_c2_g1	13.68	16.75	31.75	961.54	0.00	0.00	0.00	0.00	0.00	77.10
TRINITY_DN1303372_c0_g1	0.00	0.00	0.00	0.00	0.00	0.00	0.00	0.00	0.00	0.00
TRINITY_DN130337_c0_g2	0.00	0.00	0.00	5.70	0.00	0.00	0.00	0.00	0.00	0.00
TRINITY_DN130337_c0_g3	0.00	0.00	0.00	0.00	36.73	0.00	0.00	0.00	0.00	0.00
TRINITY_DN130337_c0_g4	0.00	0.00	0.00	1.88	0.00	0.00	0.00	2.77	4.00	0.00
TRINITY_DN130337_c10_g1	0.00	0.00	0.00	0.00	0.00	0.00	0.00	0.00	0.00	0.00
TRINITY_DN130337_c12_g1	0.00	0.00	0.00	0.00	0.00	0.00	0.00	0.00	0.00	0.00
TRINITY_DN130337_c4_g1	0.00	0.00	0.00	0.00	0.00	0.00	0.00	0.00	6.54	0.00
TRINITY_DN130337_c4_g2	0.00	0.00	0.00	0.00	0.00	0.00	0.00	10.07	10.64	0.00
TRINITY_DN130337_c8_g1	0.00	0.00	12.91	0.00	0.00	0.00	0.00	0.00	0.00	0.00
TRINITY_DN130337_c9_g1	0.00	0.00	0.00	0.00	0.00	0.00	0.00	0.00	0.00	0.00
TRINITY_DN1303380_c0_g1	0.00	12.49	0.00	0.00	0.00	0.00	0.00	0.00	0.00	0.00
TRINITY_DN1303382_c0_g1	0.00	0.00	0.00	0.00	0.00	0.00	0.00	0.00	0.00	0.00
TRINITY_DN1303383_c0_g1	0.00	0.00	0.00	0.00	19.64	0.00	0.00	0.00	0.00	0.00
TRINITY_DN1303384_c0_g1	0.00	0.00	0.00	0.00	0.00	0.00	0.00	0.00	0.00	0.00
TRINITY_DN1303385_c0_g1	0.00	0.00	0.00	5.04	0.00	0.00	0.00	0.00	15.82	0.00
TRINITY_DN1303387_c0_g1	0.00	0.00	0.00	0.00	0.00	0.00	0.00	0.00	0.00	0.00
TRINITY_DN130338_c0_g1	0.00	0.00	0.00	0.00	0.00	0.00	0.00	10.67	44.88	0.00
TRINITY_DN130338_c1_g1	0.00	0.00	0.00	17.00	14.44	28.71	0.00	12.75	40.19	0.00
TRINITY_DN130338_c3_g1	23.90	0.00	0.00	792.74	27.83	0.00	24.32	0.00	12.92	0.00
TRINITY_DN130338_c4_g1	0.00	12.41	0.00	0.00	0.00	0.00	0.00	0.00	14.13	0.00
TRINITY_DN1303390_c0_g1	0.00	0.00	0.00	0.00	0.00	0.00	0.00	0.00	16.70	0.00
TRINITY_DN1303397_c0_g1	0.00	0.00	0.00	0.00	0.00	0.00	0.00	0.00	0.00	0.00
TRINITY_DN1303399_c0_g1	0.00	0.00	0.00	0.00	15.36	0.00	0.00	0.00	0.00	0.00
TRINITY_DN130339_c0_g1	0.00	4.16	3.27	7.57	5.02	0.00	0.00	0.00	2.96	0.00
TRINITY_DN130339_c0_g2	0.00	0.00	0.00	2.36	7.06	0.00	0.00	3.71	0.00	0.00
TRINITY_DN130339_c1_g1	0.00	0.00	0.00	0.00	0.00	0.00	0.00	0.00	0.00	0.00
TRINITY_DN130339_c2_g1	0.00	0.00	0.00	0.00	0.00	0.00	0.00	0.00	0.00	0.00
TRINITY_DN130339_c3_g1	0.00	0.00	0.00	0.00	0.00	0.00	0.00	0.00	0.00	0.00
TRINITY_DN13033_c0_g1	0.00	0.00	0.00	0.00	0.00	0.00	0.00	0.00	0.00	0.00
TRINITY_DN13033_c1_g1	0.00	0.00	0.00	0.00	0.00	0.00	0.00	0.00	0.00	0.00
TRINITY_DN1303400_c0_g1	0.00	0.00	0.00	0.00	0.00	0.00	0.00	0.00	0.00	0.00
TRINITY_DN1303402_c0_g1	0.00	11.35	0.00	0.00	0.00	13.84	0.00	0.00	0.00	0.00
TRINITY_DN1303407_c0_g1	0.00	0.00	0.00	0.00	0.00	0.00	0.00	0.00	0.00	0.00
TRINITY_DN1303409_c0_g1	0.00	6.67	0.00	0.00	0.00	0.00	0.00	0.00	0.00	0.00
TRINITY_DN130340_c0_g1	15.63	37.45	52.52	27.61	108.85	60.20	12.77	8.74	142.27	0.00
TRINITY_DN130340_c11_g1	0.00	0.00	0.00	0.00	0.00	0.00	0.00	0.00	0.00	0.00
TRINITY_DN130340_c1_g3	0.00	0.00	0.00	0.00	0.00	0.00	0.00	0.00	0.00	0.00
TRINITY_DN130340_c2_g1	0.00	0.00	11.57	6.92	14.21	0.00	0.00	0.00	0.00	10.27
TRINITY_DN130340_c5_g1	0.00	0.00	0.00	0.00	0.00	0.00	0.00	0.00	16.85	0.00
TRINITY_DN130340_c9_g1	0.00	0.00	0.00	10.89	0.00	0.00	5.42	0.00	22.56	0.00
TRINITY_DN1303410_c0_g1	0.00	0.00	0.00	0.00	0.00	0.00	0.00	0.00	36.55	4.97
TRINITY_DN1303411_c0_g1	0.00	0.00	0.00	0.00	0.00	0.00	8.08	0.00	8.48	0.00
TRINITY_DN1303412_c0_g1	0.00	0.00	0.00	0.00	11.19	5.62	0.00	4.92	5.22	0.00
TRINITY_DN130341_c0_g1	0.00	0.00	0.00	0.00	0.00	0.00	0.00	0.00	0.00	0.00
TRINITY_DN130341_c1_g1	0.00	0.00	23.83	14.23	8.00	0.00	0.00	0.00	0.00	0.00
TRINITY_DN130341_c1_g2	0.00	0.00	0.00	0.00	0.00	0.00	0.00	0.00	4.69	0.00
TRINITY_DN130341_c1_g3	0.00	0.00	0.00	6.34	0.00	0.00	0.00	0.00	0.00	0.00
TRINITY_DN130341_c2_g1	0.00	0.00	0.00	0.00	0.00	0.00	0.00	0.00	0.00	0.00
TRINITY_DN130341_c2_g2	0.00	0.00	0.00	0.00	22.36	11.16	0.00	0.00	0.00	0.00
TRINITY_DN1303421_c0_g1	0.00	0.00	0.00	0.00	13.72	0.00	0.00	12.09	12.72	0.00
TRINITY_DN1303423_c0_g1	0.00	0.00	0.00	0.00	14.09	0.00	0.00	0.00	0.00	0.00
TRINITY_DN1303426_c0_g1	0.00	0.00	0.00	0.00	0.00	0.00	0.00	0.00	0.00	0.00
TRINITY_DN130342_c0_g1	0.00	0.00	2.01	0.94	0.70	0.00	0.00	0.00	2.48	0.00
TRINITY_DN130342_c1_g1	0.00	0.00	0.00	1.55	0.00	0.00	0.00	6.91	4.37	0.00
TRINITY_DN130342_c2_g1	0.00	1.60	0.00	0.00	0.00	0.64	1.18	0.60	0.77	0.00
TRINITY_DN1303430_c0_g1	0.00	0.00	0.00	0.00	0.00	0.00	0.00	0.00	0.00	0.00
TRINITY_DN1303433_c0_g1	0.00	0.00	0.00	0.00	0.00	0.00	0.00	0.00	15.68	0.00
TRINITY_DN1303435_c0_g1	0.00	0.00	0.00	0.00	0.00	0.00	0.00	0.00	0.00	0.00
TRINITY_DN1303439_c0_g1	0.00	0.00	0.00	0.00	0.00	0.00	0.00	0.00	0.00	0.00
TRINITY_DN130343_c0_g1	0.83	4.54	13.93	6.80	15.25	2.65	12.11	4.56	28.26	3.84
TRINITY_DN130343_c1_g1	0.00	0.88	6.15	0.00	7.38	0.00	0.94	0.96	7.97	2.84
TRINITY_DN130343_c2_g1	0.00	0.00	21.23	0.00	0.00	5.57	0.00	0.00	0.00	0.00
TRINITY_DN130343_c4_g1	0.00	3.44	0.00	0.00	0.00	30.28	0.00	0.00	0.00	0.00
TRINITY_DN130343_c5_g1	0.00	4.98	0.00	0.00	0.00	0.00	0.00	0.00	14.28	0.00
TRINITY_DN130343_c6_g1	0.00	0.00	26.23	5.23	0.00	0.00	0.00	0.00	16.41	0.00
TRINITY_DN1303444_c0_g1	0.00	0.00	14.31	0.00	0.00	0.00	0.00	0.00	0.00	0.00
TRINITY_DN1303446_c0_g1	0.00	0.00	0.00	0.00	58.91	0.00	0.00	0.00	0.00	0.00
TRINITY_DN1303448_c0_g1	0.00	0.00	0.00	0.00	0.00	0.00	0.00	0.00	0.00	0.00
TRINITY_DN130344_c0_g1	0.00	13.67	0.00	0.00	50.70	0.00	0.00	0.00	0.00	0.00
TRINITY_DN130344_c1_g4	0.00	0.00	0.00	0.00	0.00	14.23	0.00	12.64	0.00	0.00
TRINITY_DN130344_c3_g1	0.00	0.00	0.00	0.00	0.00	0.00	0.00	0.00	0.00	0.00
TRINITY_DN130344_c4_g1	0.00	0.00	0.00	0.00	10.18	0.00	0.00	0.00	9.46	0.00
TRINITY_DN1303457_c0_g1	0.00	0.00	0.00	0.00	0.00	0.00	0.00	0.00	0.00	0.00
TRINITY_DN1303459_c0_g1	0.00	0.00	0.00	0.00	0.00	0.00	0.00	0.00	0.00	0.00
TRINITY_DN130345_c0_g1	0.00	0.00	0.00	12.56	0.00	0.00	0.00	0.00	11.69	0.00
TRINITY_DN130345_c0_g2	0.00	0.00	3.21	1.97	5.63	0.00	1.47	0.00	3.10	0.00
TRINITY_DN130345_c1_g1	0.00	0.00	0.00	0.00	0.00	20.04	0.00	0.00	0.00	0.00
TRINITY_DN1303460_c0_g1	0.00	0.00	0.00	0.00	0.00	0.00	0.00	0.00	0.00	0.00
TRINITY_DN1303464_c0_g1	0.00	0.00	0.00	0.00	0.00	0.00	0.00	0.00	0.00	0.00
TRINITY_DN1303465_c0_g1	0.00	0.00	0.00	0.00	0.00	0.00	0.00	0.00	14.59	0.00
TRINITY_DN1303468_c0_g1	0.00	0.00	0.00	0.00	0.00	0.00	0.00	0.00	0.00	0.00
TRINITY_DN130346_c15_g1	7.60	44.30	0.00	0.00	9.02	0.00	0.00	7.89	16.77	0.00
TRINITY_DN130346_c2_g1	0.00	0.57	0.00	3.16	0.00	0.00	0.00	0.64	0.00	0.00
TRINITY_DN130346_c5_g1	0.00	10.07	16.72	2.86	17.22	6.50	0.86	5.23	20.78	0.00
TRINITY_DN130346_c6_g1	12.37	131.65	329.40	337.81	487.34	150.22	95.11	151.78	581.55	17.47
TRINITY_DN130346_c7_g2	0.00	0.00	0.00	0.00	9.36	0.00	0.00	4.12	0.00	0.00
TRINITY_DN130346_c9_g1	0.00	0.00	8.46	1.30	10.77	6.35	0.00	0.00	2.03	0.00
TRINITY_DN1303470_c0_g1	0.00	0.00	0.00	0.00	0.00	0.00	0.00	0.00	8.26	0.00
TRINITY_DN1303473_c0_g1	0.00	0.00	0.00	0.00	0.00	0.00	0.00	0.00	0.00	0.00
TRINITY_DN1303476_c0_g1	0.00	0.00	0.00	0.00	0.00	0.00	0.00	0.00	0.00	0.00
TRINITY_DN1303477_c0_g1	0.00	0.00	0.00	0.00	0.00	10.16	0.00	0.00	0.00	0.00
TRINITY_DN1303478_c0_g1	0.00	0.00	0.00	0.00	54.25	0.00	0.00	0.00	0.00	0.00
TRINITY_DN130347_c0_g1	0.00	0.00	0.00	11.57	0.00	0.00	0.00	0.00	0.00	0.00
TRINITY_DN130347_c0_g2	0.00	18.15	11.65	10.66	32.99	0.00	3.98	0.00	38.64	0.00
TRINITY_DN130347_c1_g1	0.00	0.00	0.00	0.00	0.00	0.00	0.00	7.72	8.21	0.00
TRINITY_DN130347_c2_g1	0.00	0.00	0.00	0.00	0.00	0.00	0.00	0.00	0.00	0.00
TRINITY_DN1303480_c0_g1	0.00	0.00	0.00	0.00	0.00	0.00	0.00	0.00	0.00	0.00
TRINITY_DN1303482_c0_g1	0.00	0.00	0.00	0.00	0.00	0.00	0.00	0.00	0.00	0.00
TRINITY_DN1303483_c0_g1	0.00	0.00	6.73	8.09	0.00	0.00	0.00	0.00	0.00	0.00
TRINITY_DN1303488_c0_g1	0.00	0.00	0.00	0.00	0.00	0.00	0.00	0.00	0.00	0.00
TRINITY_DN130348_c0_g1	0.00	0.00	18.08	0.00	0.00	0.00	0.00	0.00	0.00	10.71
TRINITY_DN130348_c0_g2	0.00	0.00	0.00	0.00	0.00	0.00	0.00	0.00	13.39	0.00
TRINITY_DN130348_c1_g1	0.00	0.00	0.00	3.39	16.90	0.00	0.00	0.00	42.10	0.00
TRINITY_DN130348_c2_g1	0.00	36.30	0.00	0.00	0.00	0.00	0.00	0.00	0.00	0.00
TRINITY_DN1303490_c0_g1	0.00	0.00	0.00	0.00	0.00	0.00	0.00	0.00	0.00	0.00
TRINITY_DN1303496_c0_g1	0.00	0.00	0.00	0.00	0.00	0.00	0.00	0.00	0.00	0.00
TRINITY_DN1303498_c0_g1	0.00	0.00	30.45	0.00	46.86	0.00	0.00	0.00	0.00	0.00
TRINITY_DN1303499_c0_g1	0.00	0.00	0.00	5.54	0.00	0.00	0.00	0.00	0.00	0.00
TRINITY_DN130349_c0_g1	0.00	0.00	0.00	0.00	0.00	9.58	0.00	0.00	0.00	0.00
TRINITY_DN130349_c1_g1	0.00	0.00	0.00	0.00	0.00	0.00	0.00	0.00	0.00	0.00
TRINITY_DN130349_c1_g2	0.00	0.00	0.00	4.40	0.00	0.00	0.00	0.00	0.00	0.00
TRINITY_DN13034_c0_g1	0.00	77.58	174.71	99.78	333.66	82.07	48.55	66.35	399.77	12.76
TRINITY_DN13034_c0_g2	0.00	2.73	0.00	0.00	3.69	3.31	0.00	0.00	0.00	0.00
TRINITY_DN13034_c0_g4	2.48	26.23	51.60	29.77	121.90	45.86	14.48	13.30	72.97	2.63
TRINITY_DN13034_c1_g1	0.00	0.00	0.00	7.00	11.19	0.00	0.00	0.00	19.50	0.00
TRINITY_DN13034_c1_g2	0.00	0.00	0.00	0.00	0.00	0.00	0.00	0.00	11.51	0.00
TRINITY_DN13034_c3_g1	0.00	0.00	0.00	0.00	0.00	0.00	0.00	0.00	0.00	0.00
TRINITY_DN13034_c4_g1	0.00	0.00	0.00	0.00	0.00	0.00	0.00	0.00	0.00	0.00
TRINITY_DN13034_c5_g1	0.00	9.63	0.00	0.00	0.00	3.90	0.00	0.00	0.00	0.00
TRINITY_DN1303505_c0_g1	0.00	0.00	0.00	0.00	0.00	0.00	0.00	0.00	0.00	0.00
TRINITY_DN1303508_c0_g1	0.00	0.00	0.00	8.48	0.00	0.00	0.00	0.00	0.00	0.00
TRINITY_DN130350_c0_g1	0.00	0.00	0.00	0.00	13.09	0.00	0.00	0.00	12.22	0.00
TRINITY_DN130350_c2_g1	0.00	0.00	0.00	0.00	0.00	0.00	0.00	0.00	0.00	0.00
TRINITY_DN130350_c4_g1	0.00	0.00	0.00	2.90	4.81	0.00	0.00	0.00	8.99	0.00
TRINITY_DN130350_c5_g1	0.00	0.00	0.00	0.00	0.00	0.00	0.00	0.00	0.00	0.00
TRINITY_DN1303511_c0_g1	0.00	0.00	0.00	0.00	0.00	0.00	0.00	0.00	0.00	7.28
TRINITY_DN1303512_c0_g1	0.00	0.00	0.00	0.00	0.00	0.00	0.00	0.00	0.00	0.00
TRINITY_DN130351_c0_g1	0.00	0.00	8.87	0.00	0.00	0.00	0.00	0.00	0.00	0.00
TRINITY_DN130351_c0_g2	0.00	0.00	0.00	0.00	0.00	0.00	7.02	0.00	20.17	0.00
TRINITY_DN1303521_c0_g1	0.00	0.00	0.00	0.00	0.00	0.00	0.00	0.00	0.00	0.00
TRINITY_DN1303522_c0_g1	0.00	0.00	0.00	0.00	0.00	0.00	0.00	0.00	0.00	0.00
TRINITY_DN1303523_c0_g1	0.00	0.00	0.00	0.00	0.00	0.00	0.00	0.00	0.00	0.00
TRINITY_DN1303524_c0_g1	0.00	0.00	0.00	11.45	19.64	0.00	0.00	0.00	18.16	0.00
TRINITY_DN1303527_c0_g1	0.00	0.00	6.53	0.00	0.00	6.59	0.00	0.00	0.00	0.00
TRINITY_DN1303529_c0_g1	0.00	0.00	0.00	11.87	0.00	0.00	0.00	0.00	0.00	0.00
TRINITY_DN130352_c0_g2	20.03	12.32	0.00	1768.37	32.34	0.00	14.09	0.00	28.02	37.37
TRINITY_DN130352_c1_g1	2.23	6.54	0.00	0.00	0.00	2.62	2.40	3.66	1.27	0.00
TRINITY_DN1303531_c0_g1	0.00	0.00	0.00	0.00	0.00	8.44	7.46	0.00	15.65	0.00
TRINITY_DN1303536_c0_g1	0.00	0.00	0.00	0.00	0.00	13.84	0.00	0.00	0.00	0.00
TRINITY_DN130353_c1_g1	0.00	0.00	0.00	0.00	0.00	0.00	0.00	0.00	0.00	0.00
TRINITY_DN1303541_c0_g1	0.00	0.00	0.00	0.00	0.00	0.00	0.00	0.00	9.94	0.00
TRINITY_DN1303544_c0_g1	0.00	0.00	0.00	0.00	0.00	0.00	0.00	0.00	0.00	0.00
TRINITY_DN1303545_c0_g1	0.00	0.00	0.00	0.00	0.00	0.00	0.00	0.00	28.72	0.00
TRINITY_DN1303547_c0_g1	0.00	16.19	0.00	0.00	0.00	0.00	0.00	0.00	0.00	0.00
TRINITY_DN1303548_c0_g1	0.00	0.00	0.00	0.00	0.00	0.00	0.00	0.00	0.00	0.00
TRINITY_DN130354_c0_g1	0.00	0.00	0.00	0.00	0.00	0.00	0.00	0.00	4.62	3.08
TRINITY_DN130354_c0_g2	0.00	0.00	0.00	0.00	8.52	2.81	0.00	0.00	0.00	0.00
TRINITY_DN1303550_c0_g1	0.00	0.00	0.00	0.00	0.00	0.00	0.00	0.00	0.00	0.00
TRINITY_DN1303551_c0_g1	0.00	0.00	0.00	0.00	0.00	0.00	0.00	0.00	0.00	0.00
TRINITY_DN1303557_c0_g1	0.00	0.00	0.00	0.00	0.00	0.00	0.00	0.00	5.55	0.00
TRINITY_DN1303558_c0_g1	0.00	0.00	31.75	0.00	48.93	0.00	0.00	28.73	0.00	0.00
TRINITY_DN130355_c0_g1	0.00	22.62	0.00	5.45	0.00	0.00	0.00	19.28	8.58	0.00
TRINITY_DN130355_c0_g2	0.00	0.00	0.00	0.00	0.00	0.00	0.00	0.00	0.00	0.00
TRINITY_DN130355_c1_g1	0.00	0.00	0.00	0.00	0.00	0.00	0.00	0.00	12.81	0.00
TRINITY_DN1303568_c0_g1	0.00	0.00	0.00	0.00	0.00	0.00	0.00	0.00	0.00	0.00
TRINITY_DN130356_c0_g1	0.00	0.00	10.84	0.00	0.00	0.00	0.00	0.00	0.00	0.00
TRINITY_DN130356_c1_g1	0.00	0.00	0.00	8.11	0.00	0.00	0.00	0.00	0.00	0.00
TRINITY_DN1303572_c0_g1	0.00	0.00	0.00	0.00	0.00	0.00	0.00	0.00	0.00	0.00
TRINITY_DN1303573_c0_g1	0.00	0.00	14.73	0.00	0.00	0.00	0.00	0.00	0.00	0.00
TRINITY_DN1303575_c0_g1	0.00	0.00	0.00	0.00	0.00	0.00	0.00	0.00	0.00	0.00
TRINITY_DN1303578_c0_g1	0.00	0.00	0.00	0.00	0.00	0.00	0.00	0.00	0.00	0.00
TRINITY_DN1303579_c0_g1	0.00	0.00	0.00	0.00	0.00	0.00	0.00	0.00	0.00	0.00
TRINITY_DN130357_c0_g1	0.00	0.00	8.92	4.26	0.00	0.00	0.00	3.65	4.19	0.00
TRINITY_DN130357_c0_g2	0.00	0.00	0.00	0.00	10.11	5.08	0.00	8.89	32.13	0.00
TRINITY_DN130357_c0_g3	0.00	5.99	0.00	4.36	7.30	0.00	0.00	0.00	6.81	0.00
TRINITY_DN130357_c0_g4	0.00	0.00	0.00	0.00	3.48	0.00	3.14	0.00	0.00	0.00
TRINITY_DN1303580_c0_g1	0.00	0.00	0.00	0.00	0.00	0.00	0.00	0.00	0.00	0.00
TRINITY_DN1303581_c0_g1	0.00	0.00	0.00	0.00	0.00	0.00	0.00	0.00	0.00	0.00
TRINITY_DN1303582_c0_g1	0.00	0.00	10.53	0.00	0.00	0.00	0.00	0.00	9.94	0.00
TRINITY_DN1303584_c0_g1	0.00	0.00	0.00	8.23	0.00	0.00	12.25	0.00	0.00	0.00
TRINITY_DN1303585_c0_g1	0.00	0.00	0.00	0.00	0.00	0.00	0.00	0.00	0.00	0.00
TRINITY_DN1303586_c0_g1	0.00	31.53	0.00	0.00	0.00	0.00	0.00	17.45	0.00	0.00
TRINITY_DN1303589_c0_g1	0.00	0.00	0.00	0.00	0.00	0.00	0.00	11.08	11.67	0.00
TRINITY_DN130358_c0_g1	0.00	3.66	18.34	3.90	6.49	10.64	0.00	0.00	23.42	0.00
TRINITY_DN130358_c0_g2	0.00	1.89	5.59	4.07	7.43	1.51	1.39	2.86	14.05	0.00
TRINITY_DN130358_c0_g3	0.00	12.47	24.27	0.00	19.31	0.00	7.61	7.52	10.46	0.00
TRINITY_DN130358_c0_g4	0.00	2.47	8.21	2.92	2.17	1.46	0.00	0.00	7.70	0.00
TRINITY_DN130358_c0_g5	0.00	0.00	0.00	0.00	0.00	0.00	0.00	0.00	0.00	4.87
TRINITY_DN130358_c0_g6	0.00	0.00	0.00	0.00	18.73	0.00	0.00	0.00	0.00	0.00
TRINITY_DN130358_c1_g1	0.00	0.00	0.00	0.00	0.00	0.00	0.00	0.00	0.00	0.00
TRINITY_DN130358_c2_g1	0.00	0.00	0.00	0.00	0.00	0.00	0.00	10.34	0.00	0.00
TRINITY_DN1303591_c0_g1	0.00	0.00	0.00	0.00	0.00	0.00	0.00	0.00	0.00	0.00
TRINITY_DN1303593_c0_g1	0.00	0.00	0.00	5.97	0.00	0.00	0.00	0.00	0.00	0.00
TRINITY_DN1303594_c0_g1	0.00	0.00	0.00	0.00	0.00	0.00	0.00	0.00	0.00	0.00
TRINITY_DN1303595_c0_g1	0.00	0.00	23.68	0.00	0.00	0.00	0.00	0.00	0.00	0.00
TRINITY_DN1303596_c0_g1	0.00	0.00	0.00	0.00	0.00	0.00	0.00	0.00	0.00	0.00
TRINITY_DN1303598_c0_g1	0.00	0.00	0.00	2.80	0.00	4.66	0.00	0.00	0.00	0.00
TRINITY_DN1303599_c0_g1	0.00	0.00	0.00	0.00	0.00	0.00	0.00	0.00	0.00	0.00
TRINITY_DN130359_c0_g3	0.00	59.18	89.74	86.78	54.48	54.19	27.35	27.03	194.99	3.13
TRINITY_DN130359_c1_g1	0.00	0.00	17.90	0.00	0.00	0.00	0.00	15.43	0.00	0.00
TRINITY_DN130359_c2_g1	0.00	13.09	0.00	5.09	9.60	12.71	0.00	0.00	3.12	0.00
TRINITY_DN13035_c0_g1	0.00	0.00	1.19	0.75	11.70	1.78	0.00	0.57	2.38	0.00
TRINITY_DN13035_c0_g2	0.00	0.00	0.00	0.00	0.00	0.00	0.00	0.00	0.00	0.00
TRINITY_DN13035_c12_g1	0.00	16.17	0.00	0.00	19.76	0.00	0.00	0.00	20.05	0.00
TRINITY_DN13035_c13_g1	0.00	0.00	0.00	0.00	0.00	0.00	0.00	0.00	0.00	0.00
TRINITY_DN13035_c17_g1	0.00	0.00	0.00	0.00	12.97	0.00	0.00	0.00	0.00	0.00
TRINITY_DN13035_c1_g1	0.00	0.00	0.00	0.00	28.83	42.98	12.60	0.00	0.00	0.00
TRINITY_DN13035_c1_g2	0.00	0.00	0.00	0.00	0.00	0.00	0.00	0.00	0.00	0.00
TRINITY_DN13035_c1_g3	2.32	40.34	25.21	38.45	66.33	32.06	19.41	20.17	129.18	4.98
TRINITY_DN13035_c2_g2	0.00	0.00	0.00	0.00	0.00	0.00	0.00	0.00	0.00	0.00
TRINITY_DN13035_c3_g2	0.00	0.00	0.00	0.00	0.00	0.00	0.00	0.00	19.62	0.00
TRINITY_DN13035_c4_g1	0.00	3.51	0.00	0.00	0.00	0.00	0.00	3.13	0.00	3.13
TRINITY_DN13035_c4_g2	0.00	3.71	4.13	5.01	4.16	24.18	0.00	0.00	3.88	0.00
TRINITY_DN13035_c5_g1	0.00	0.00	0.00	0.00	0.00	0.00	0.00	0.00	15.18	0.00
TRINITY_DN13035_c6_g1	0.00	0.00	0.00	0.00	0.00	0.00	0.00	0.00	10.64	0.00
TRINITY_DN13035_c6_g2	0.00	0.00	0.00	0.00	2.02	0.00	0.00	0.00	11.43	0.00
TRINITY_DN13035_c6_g3	0.00	1.63	2.61	1.21	2.02	0.00	0.60	0.00	3.21	0.00
TRINITY_DN13035_c9_g1	0.00	0.00	0.00	0.00	0.00	0.00	0.00	0.00	0.00	0.00
TRINITY_DN1303601_c0_g1	0.00	0.00	0.00	0.00	0.00	0.00	0.00	0.00	37.69	0.00
TRINITY_DN1303607_c0_g1	0.00	11.48	0.00	0.00	0.00	0.00	0.00	6.12	26.10	0.00
TRINITY_DN1303608_c0_g1	0.00	0.00	0.00	0.00	0.00	0.00	0.00	0.00	7.20	0.00
TRINITY_DN1303609_c0_g1	0.00	0.00	13.77	0.00	0.00	0.00	0.00	0.00	0.00	0.00
TRINITY_DN130360_c0_g1	0.00	0.00	0.00	0.00	39.99	0.00	0.00	0.00	18.51	0.00
TRINITY_DN130360_c0_g2	0.00	16.36	0.00	0.00	23.53	10.02	0.00	0.00	0.00	0.00
TRINITY_DN130360_c0_g3	0.00	0.00	0.00	3.12	0.00	0.00	0.00	0.00	4.85	0.00
TRINITY_DN130360_c0_g4	0.00	0.00	0.00	0.00	0.00	0.00	0.00	0.00	0.00	0.00
TRINITY_DN130360_c1_g1	0.00	0.00	35.99	0.00	12.24	0.00	0.00	0.00	22.70	0.00
TRINITY_DN130360_c2_g1	0.00	0.00	0.00	0.00	17.66	0.00	0.00	0.00	0.00	0.00
TRINITY_DN1303612_c0_g1	0.00	0.00	0.00	0.00	0.00	0.00	0.00	0.00	0.00	0.00
TRINITY_DN1303613_c0_g1	0.00	0.00	0.00	0.00	34.09	0.00	0.00	0.00	0.00	0.00
TRINITY_DN1303615_c0_g1	0.00	0.00	11.50	0.00	11.67	0.00	0.00	10.26	0.00	0.00
TRINITY_DN1303617_c0_g1	0.00	0.00	0.00	0.00	11.10	0.00	0.00	0.00	0.00	0.00
TRINITY_DN1303618_c0_g1	0.00	0.00	0.00	11.98	14.61	44.24	26.04	0.00	20.42	0.00
TRINITY_DN1303619_c0_g1	0.00	0.00	0.00	0.00	0.00	38.14	16.60	0.00	0.00	0.00
TRINITY_DN130361_c0_g1	0.00	3.48	0.00	0.00	74.59	4.25	0.00	0.00	15.08	0.00
TRINITY_DN130361_c0_g2	3.32	0.00	3.95	0.00	3.98	7.95	0.00	0.00	3.73	0.00
TRINITY_DN1303620_c0_g1	0.00	0.00	0.00	0.00	0.00	0.00	0.00	0.00	0.00	0.00
TRINITY_DN1303622_c0_g1	0.00	0.00	0.00	0.00	0.00	0.00	0.00	0.00	15.29	0.00
TRINITY_DN1303624_c0_g1	0.00	0.00	0.00	0.00	0.00	0.00	0.00	0.00	15.07	0.00
TRINITY_DN1303629_c0_g1	0.00	0.00	0.00	0.00	0.00	0.00	0.00	0.00	0.00	0.00
TRINITY_DN130362_c0_g1	0.00	0.00	77.60	8.35	0.00	0.00	0.00	12.54	26.43	0.00
TRINITY_DN130362_c0_g2	0.00	0.00	0.00	0.00	0.00	0.00	0.00	0.00	0.00	0.00
TRINITY_DN130362_c1_g1	0.00	0.00	0.00	0.00	0.00	0.00	0.00	0.00	0.00	0.00
TRINITY_DN130362_c3_g1	0.00	0.00	0.00	0.00	10.90	0.00	0.00	0.00	0.00	0.00
TRINITY_DN1303630_c0_g1	0.00	0.00	0.00	0.00	0.00	0.00	0.00	0.00	0.00	9.45
TRINITY_DN1303631_c0_g1	0.00	0.00	0.00	0.00	0.00	0.00	0.00	0.00	0.00	0.00
TRINITY_DN1303633_c0_g1	0.00	0.00	0.00	0.00	30.48	0.00	0.00	0.00	0.00	0.00
TRINITY_DN1303636_c0_g1	0.00	0.00	0.00	0.00	12.24	0.00	0.00	0.00	11.35	0.00
TRINITY_DN1303637_c0_g1	0.00	0.00	0.00	0.00	0.00	0.00	0.00	0.00	0.00	0.00
TRINITY_DN1303638_c0_g1	0.00	0.00	0.00	0.00	16.62	0.00	0.00	0.00	0.00	0.00
TRINITY_DN130363_c0_g1	0.00	0.00	0.00	30.34	0.00	0.00	0.00	0.00	0.00	0.00
TRINITY_DN1303640_c0_g1	0.00	0.00	0.00	19.24	0.00	0.00	0.00	0.00	0.00	0.00
TRINITY_DN1303644_c0_g1	0.00	0.00	0.00	0.00	0.00	0.00	0.00	0.00	0.00	0.00
TRINITY_DN1303645_c0_g1	0.00	0.00	0.00	11.45	19.64	0.00	0.00	0.00	18.16	0.00
TRINITY_DN1303647_c0_g1	0.00	0.00	0.00	8.54	0.00	0.00	0.00	0.00	0.00	0.00
TRINITY_DN1303648_c0_g1	0.00	0.00	0.00	0.00	0.00	0.00	0.00	0.00	0.00	0.00
TRINITY_DN1303649_c0_g1	0.00	0.00	0.00	0.00	0.00	0.00	0.00	0.00	0.00	0.00
TRINITY_DN130364_c0_g1	0.00	0.00	0.00	21.53	18.09	17.90	0.00	0.00	0.00	0.00
TRINITY_DN1303653_c0_g1	0.00	0.00	0.00	11.24	0.00	0.00	0.00	0.00	0.00	0.00
TRINITY_DN1303654_c0_g1	0.00	0.00	0.00	0.00	0.00	0.00	0.00	0.00	0.00	0.00
TRINITY_DN1303657_c0_g1	0.00	0.00	0.00	0.00	0.00	0.00	0.00	0.00	14.13	0.00
TRINITY_DN1303658_c0_g1	0.00	13.12	0.00	0.00	0.00	0.00	0.00	0.00	0.00	0.00
TRINITY_DN130365_c0_g1	0.00	0.00	0.00	0.00	11.46	0.00	0.00	0.00	6.45	0.00
TRINITY_DN1303662_c0_g1	0.00	0.00	0.00	0.00	0.00	0.00	0.00	0.00	0.00	0.00
TRINITY_DN1303663_c0_g1	0.00	0.00	0.00	0.00	0.00	0.00	0.00	0.00	0.00	0.00
TRINITY_DN1303664_c0_g1	0.00	0.00	0.00	9.98	17.05	0.00	0.00	0.00	0.00	0.00
TRINITY_DN1303669_c0_g1	0.00	0.00	0.00	0.00	0.00	0.00	0.00	0.00	0.00	0.00
TRINITY_DN130366_c0_g1	0.00	0.00	6.03	0.00	0.00	0.00	0.00	0.00	0.00	5.36
TRINITY_DN130366_c5_g1	0.00	0.00	0.00	4.76	8.98	1.46	4.03	0.00	5.12	0.00
TRINITY_DN1303670_c0_g1	0.00	0.00	0.00	0.00	0.00	0.00	0.00	0.00	0.00	0.00
TRINITY_DN1303671_c0_g1	0.00	0.00	0.00	0.00	0.00	0.00	0.00	0.00	0.00	0.00
TRINITY_DN1303672_c0_g1	0.00	0.00	0.00	0.00	0.00	0.00	0.00	0.00	0.00	0.00
TRINITY_DN1303673_c0_g1	0.00	0.00	0.00	0.00	0.00	0.00	0.00	0.00	0.00	0.00
TRINITY_DN1303677_c0_g1	0.00	0.00	0.00	0.00	0.00	0.00	0.00	0.00	0.00	0.00
TRINITY_DN1303679_c0_g1	0.00	0.00	0.00	0.00	0.00	0.00	0.00	0.00	0.00	0.00
TRINITY_DN1303680_c0_g1	0.00	0.00	0.00	0.00	0.00	0.00	0.00	0.00	0.00	0.00
TRINITY_DN1303682_c0_g1	0.00	0.00	0.00	0.00	23.06	0.00	0.00	0.00	0.00	0.00
TRINITY_DN1303684_c0_g1	0.00	0.00	0.00	10.41	0.00	0.00	0.00	0.00	0.00	0.00
TRINITY_DN1303689_c0_g1	0.00	0.00	0.00	0.00	0.00	0.00	0.00	0.00	15.68	0.00
TRINITY_DN1303692_c0_g1	0.00	0.00	0.00	0.00	0.00	0.00	0.00	0.00	14.48	0.00
TRINITY_DN1303694_c0_g1	0.00	0.00	0.00	0.00	0.00	0.00	0.00	0.00	0.00	0.00
TRINITY_DN1303696_c0_g1	0.00	0.00	0.00	0.00	0.00	0.00	0.00	0.00	0.00	0.00
TRINITY_DN1303697_c0_g1	0.00	0.00	0.00	4.26	0.00	0.00	0.00	0.00	0.00	0.00
TRINITY_DN130369_c0_g1	0.00	0.00	0.00	0.00	11.84	0.00	0.00	0.00	0.00	0.00
TRINITY_DN130369_c1_g1	0.00	0.00	0.00	0.00	0.00	16.18	0.00	7.06	7.50	0.00
TRINITY_DN130369_c3_g1	0.00	7.58	9.18	0.00	0.00	9.30	22.81	8.13	0.00	0.00
TRINITY_DN130369_c3_g2	0.00	0.00	0.00	2.57	4.34	0.00	0.00	3.76	0.00	0.00
TRINITY_DN130369_c3_g3	0.00	0.00	11.92	5.59	11.91	0.00	0.00	0.00	0.00	0.00
TRINITY_DN130369_c5_g1	0.00	27.34	0.00	9.90	0.00	0.00	0.00	0.00	31.05	0.00
TRINITY_DN13036_c0_g1	3.75	48.61	91.46	61.62	188.27	50.86	23.64	32.96	180.44	6.90
TRINITY_DN13036_c0_g2	0.00	24.36	25.24	22.36	63.61	11.73	13.73	4.24	72.54	0.00
TRINITY_DN13036_c1_g1	0.00	1.84	3.31	2.04	0.00	3.31	0.00	0.00	2.14	0.00
TRINITY_DN13036_c2_g1	0.00	18.49	0.00	0.00	0.00	0.00	0.00	0.00	0.00	0.00
TRINITY_DN13036_c6_g1	0.00	0.00	3.77	0.00	0.00	0.00	0.00	0.00	0.00	0.00
TRINITY_DN1303700_c0_g1	0.00	0.00	0.00	0.00	0.00	0.00	0.00	0.00	0.00	0.00
TRINITY_DN1303701_c0_g1	0.00	0.00	0.00	0.00	0.00	0.00	0.00	0.00	0.00	0.00
TRINITY_DN1303702_c0_g1	0.00	0.00	0.00	0.00	10.97	0.00	0.00	0.00	30.53	0.00
TRINITY_DN1303706_c0_g1	0.00	0.00	0.00	8.42	0.00	0.00	0.00	0.00	0.00	0.00
TRINITY_DN130370_c0_g1	0.00	55.63	0.00	692.39	34.84	0.00	0.00	0.00	53.44	22.53
TRINITY_DN130370_c1_g1	0.00	0.00	0.00	0.00	0.00	0.00	0.00	0.00	0.00	0.00
TRINITY_DN1303710_c0_g1	0.00	0.00	28.55	8.61	0.00	0.00	0.00	0.00	0.00	0.00
TRINITY_DN1303712_c0_g1	0.00	0.00	0.00	0.00	0.00	0.00	15.55	0.00	0.00	0.00
TRINITY_DN1303717_c0_g1	0.00	0.00	0.00	0.00	0.00	0.00	0.00	0.00	25.25	0.00
TRINITY_DN1303720_c0_g1	0.00	0.00	0.00	0.00	0.00	0.00	0.00	0.00	0.00	0.00
TRINITY_DN1303724_c0_g1	0.00	0.00	0.00	0.00	11.67	0.00	0.00	0.00	0.00	0.00
TRINITY_DN1303725_c0_g1	0.00	0.00	0.00	11.45	0.00	0.00	0.00	0.00	0.00	0.00
TRINITY_DN1303726_c0_g1	0.00	0.00	0.00	0.00	0.00	0.00	0.00	0.00	0.00	0.00
TRINITY_DN1303727_c0_g1	0.00	0.00	28.82	0.00	0.00	0.00	0.00	0.00	0.00	0.00
TRINITY_DN1303728_c0_g1	0.00	0.00	0.00	0.00	0.00	0.00	0.00	0.00	0.00	0.00
TRINITY_DN130372_c0_g1	0.00	0.00	0.00	11.87	0.00	0.00	0.00	0.00	18.84	0.00
TRINITY_DN130372_c0_g2	0.00	0.00	0.00	0.00	0.00	0.00	0.00	0.00	0.00	0.00
TRINITY_DN1303731_c0_g1	0.00	0.00	0.00	0.00	0.00	0.00	0.00	0.00	0.00	0.00
TRINITY_DN1303734_c0_g1	0.00	0.00	8.48	0.00	0.00	0.00	0.00	0.00	0.00	0.00
TRINITY_DN1303736_c0_g1	0.00	0.00	0.00	0.00	0.00	0.00	0.00	0.00	0.00	0.00
TRINITY_DN1303738_c0_g1	0.00	0.00	0.00	0.00	32.02	0.00	0.00	14.14	0.00	0.00
TRINITY_DN1303739_c0_g1	0.00	0.00	5.67	0.00	0.00	0.00	0.00	0.00	5.30	0.00
TRINITY_DN130373_c0_g1	0.00	0.00	0.00	0.00	0.00	0.00	0.00	0.00	0.00	0.00
TRINITY_DN130373_c0_g2	0.00	5.69	0.00	8.31	0.00	34.98	0.00	0.00	0.00	0.00
TRINITY_DN130373_c1_g1	0.00	0.00	0.00	6.67	0.00	0.00	0.00	0.00	0.00	0.00
TRINITY_DN130373_c2_g1	0.00	0.00	0.00	16.83	14.30	0.00	0.00	0.00	0.00	0.00
TRINITY_DN1303745_c0_g1	0.00	0.00	14.52	0.00	0.00	0.00	0.00	0.00	27.62	0.00
TRINITY_DN1303746_c0_g1	0.00	0.00	19.79	0.00	7.13	0.00	0.00	0.00	0.00	0.00
TRINITY_DN130374_c0_g1	0.00	0.00	0.00	0.00	0.00	0.00	0.00	0.00	0.00	11.18
TRINITY_DN130374_c0_g2	0.00	0.00	0.00	0.00	0.00	0.00	0.00	0.00	0.00	0.00
TRINITY_DN130374_c0_g3	0.00	0.00	3.76	0.00	0.00	0.00	0.00	0.00	0.00	0.00
TRINITY_DN130374_c1_g1	0.00	0.00	0.00	0.00	0.00	0.00	0.00	0.00	0.00	0.00
TRINITY_DN130374_c1_g2	0.00	0.00	0.00	0.00	0.00	0.00	0.00	0.00	0.00	0.00
TRINITY_DN1303752_c0_g1	0.00	0.00	29.99	0.00	81.01	0.00	0.00	0.00	0.00	0.00
TRINITY_DN1303754_c0_g1	0.00	0.00	0.00	0.00	13.05	0.00	0.00	0.00	0.00	11.35
TRINITY_DN1303756_c0_g1	0.00	0.00	0.00	0.00	0.00	0.00	0.00	0.00	0.00	0.00
TRINITY_DN1303759_c0_g1	0.00	0.00	0.00	0.00	0.00	0.00	0.00	0.00	12.18	0.00
TRINITY_DN130375_c1_g1	0.00	0.00	0.00	0.00	17.72	5.95	0.00	0.00	18.50	0.00
TRINITY_DN130375_c3_g1	0.00	0.00	0.00	0.00	0.00	0.00	0.00	0.00	0.00	0.00
TRINITY_DN130375_c4_g1	0.00	0.00	0.00	0.00	0.00	0.00	0.00	0.00	0.00	0.00
TRINITY_DN130375_c4_g2	0.00	0.00	0.00	0.00	0.00	0.00	0.00	14.48	0.00	0.00
TRINITY_DN130375_c4_g3	0.00	0.00	0.00	0.00	35.29	0.00	0.00	0.00	5.50	0.00
TRINITY_DN130375_c5_g1	0.00	0.00	0.00	9.98	0.00	0.00	0.00	0.00	0.00	0.00
TRINITY_DN130375_c8_g1	0.00	0.00	0.00	0.00	0.00	0.00	0.00	0.00	0.00	0.00
TRINITY_DN1303761_c0_g1	0.00	0.00	0.00	0.00	0.00	0.00	10.39	0.00	0.00	0.00
TRINITY_DN1303762_c0_g1	0.00	0.00	0.00	0.00	0.00	0.00	0.00	0.00	0.00	0.00
TRINITY_DN1303764_c0_g1	0.00	38.57	0.00	0.00	11.84	0.00	0.00	0.00	0.00	0.00
TRINITY_DN1303766_c0_g1	0.00	0.00	0.00	0.00	0.00	0.00	0.00	0.00	0.00	0.00
TRINITY_DN1303767_c0_g1	0.00	0.00	0.00	0.00	0.00	0.00	2.39	0.00	7.47	0.00
TRINITY_DN1303768_c0_g1	0.00	0.00	14.07	0.00	0.00	0.00	0.00	0.00	0.00	0.00
TRINITY_DN1303770_c0_g1	0.00	0.00	0.00	0.00	0.00	0.00	0.00	0.00	0.00	0.00
TRINITY_DN1303773_c0_g1	0.00	0.00	0.00	0.00	0.00	0.00	0.00	0.00	18.73	0.00
TRINITY_DN1303774_c0_g1	0.00	0.00	0.00	0.00	0.00	0.00	0.00	0.00	0.00	0.00
TRINITY_DN1303776_c1_g1	0.00	10.45	0.00	0.00	0.00	0.00	0.00	0.00	0.00	0.00
TRINITY_DN1303777_c0_g1	0.00	0.00	0.00	0.00	43.57	0.00	0.00	0.00	0.00	0.00
TRINITY_DN130377_c1_g1	0.00	0.00	0.00	0.00	0.00	0.00	0.00	0.00	0.00	0.00
TRINITY_DN1303780_c0_g1	0.00	0.00	0.00	0.00	0.00	0.00	0.00	0.00	0.00	0.00
TRINITY_DN1303789_c0_g1	0.00	0.00	0.00	8.54	58.17	28.89	0.00	0.00	0.00	0.00
TRINITY_DN130378_c0_g1	0.00	0.00	0.00	0.00	0.00	0.00	12.60	0.00	0.00	0.00
TRINITY_DN130378_c1_g1	0.00	0.00	0.00	0.00	28.83	0.00	0.00	0.00	0.00	0.00
TRINITY_DN1303791_c0_g1	0.00	0.00	0.00	0.00	0.00	0.00	0.00	0.00	0.00	0.00
TRINITY_DN1303796_c0_g1	0.00	0.00	10.11	5.25	0.00	0.00	0.00	0.00	16.51	0.00
TRINITY_DN130379_c0_g1	0.00	0.00	0.00	0.00	0.00	0.00	0.00	3.31	0.00	0.00
TRINITY_DN130379_c0_g2	0.00	0.00	0.00	0.00	0.00	0.00	0.00	0.00	16.70	0.00
TRINITY_DN130379_c1_g1	0.00	0.00	19.95	4.74	0.00	0.00	0.00	0.00	15.04	0.00
TRINITY_DN130379_c1_g2	0.00	0.00	0.00	0.00	31.61	6.23	0.00	4.77	0.00	0.00
TRINITY_DN130379_c2_g1	0.00	0.00	0.00	0.00	11.45	0.00	0.00	0.00	0.00	0.00
TRINITY_DN130379_c3_g1	0.00	0.00	35.38	0.00	0.00	0.00	0.00	0.00	0.00	0.00
TRINITY_DN130379_c5_g1	0.00	0.00	0.00	0.00	0.00	0.00	0.00	0.00	12.18	0.00
TRINITY_DN13037_c0_g1	0.00	1.26	0.00	0.00	0.00	0.00	0.00	0.00	1.46	0.00
TRINITY_DN13037_c0_g2	0.00	0.00	0.00	0.00	0.00	0.00	0.00	0.00	13.50	0.00
TRINITY_DN13037_c0_g3	0.00	2.19	2.40	1.62	2.33	0.00	0.00	0.00	2.54	1.21
TRINITY_DN13037_c1_g1	0.00	0.00	0.00	0.00	27.60	0.00	0.00	0.00	0.00	0.00
TRINITY_DN13037_c2_g1	0.00	0.00	0.00	0.00	0.00	0.00	0.00	0.00	8.30	0.00
TRINITY_DN13037_c3_g1	0.00	0.00	0.00	0.00	0.00	0.00	0.00	0.00	0.00	0.00
TRINITY_DN1303801_c0_g1	0.00	11.51	0.00	0.00	0.00	0.00	0.00	0.00	0.00	0.00
TRINITY_DN1303805_c0_g1	0.00	0.00	0.00	0.00	0.00	0.00	0.00	0.00	0.00	0.00
TRINITY_DN1303807_c0_g1	0.00	11.43	0.00	8.23	14.01	0.00	0.00	0.00	0.00	0.00
TRINITY_DN1303809_c0_g1	0.00	0.00	0.00	0.00	0.00	0.00	0.00	0.00	0.00	0.00
TRINITY_DN130380_c0_g1	2.86	11.22	65.88	9.24	112.72	30.68	9.86	13.28	40.88	2.90
TRINITY_DN130380_c0_g2	0.00	0.00	0.00	0.00	0.00	0.00	0.00	0.00	0.00	0.00
TRINITY_DN130380_c1_g1	0.00	0.00	0.00	2.41	6.01	0.00	0.00	0.00	0.00	0.00
TRINITY_DN130380_c1_g2	0.00	0.00	0.00	0.00	0.00	0.00	0.00	0.00	0.00	0.00
TRINITY_DN1303813_c0_g1	0.00	0.00	0.00	0.00	0.00	0.00	0.00	0.00	7.03	0.00
TRINITY_DN1303814_c0_g1	0.00	0.00	0.00	0.00	0.00	0.00	0.00	0.00	0.00	0.00
TRINITY_DN1303815_c0_g1	0.00	0.00	0.00	0.00	0.00	0.00	0.00	0.00	0.00	0.00
TRINITY_DN1303818_c0_g1	0.00	0.00	0.00	0.00	0.00	0.00	17.32	0.00	0.00	0.00
TRINITY_DN130381_c0_g1	0.00	0.00	0.00	0.00	19.31	0.00	0.00	14.41	0.00	0.00
TRINITY_DN1303820_c0_g1	0.00	0.00	0.00	0.00	0.00	13.84	0.00	12.27	25.83	12.12
TRINITY_DN1303821_c0_g1	0.00	0.00	0.00	0.00	0.00	0.00	0.00	0.00	0.00	13.76
TRINITY_DN1303822_c0_g1	0.00	0.00	0.00	0.00	0.00	0.00	0.00	0.00	0.00	0.00
TRINITY_DN1303827_c0_g1	0.00	0.00	0.00	0.00	0.00	0.00	0.00	0.00	0.00	0.00
TRINITY_DN130382_c0_g1	0.00	0.00	0.00	0.00	0.00	0.00	0.00	0.00	14.01	0.00
TRINITY_DN130382_c1_g1	0.00	0.00	4.25	3.91	4.33	4.26	1.95	18.00	8.15	0.00
TRINITY_DN130382_c2_g1	0.00	0.00	0.00	0.00	0.00	0.00	0.00	0.00	0.00	0.00
TRINITY_DN130382_c5_g1	0.00	0.00	0.00	0.00	16.90	0.00	0.00	0.00	0.00	0.00
TRINITY_DN130382_c7_g1	0.00	0.00	0.00	11.75	3.25	9.68	2.93	0.00	0.00	0.00
TRINITY_DN1303830_c0_g1	0.00	0.00	0.00	0.00	0.00	0.00	0.00	0.00	18.84	0.00
TRINITY_DN1303832_c0_g1	0.00	0.00	0.00	0.00	0.00	0.00	0.00	0.00	0.00	0.00
TRINITY_DN1303833_c0_g1	0.00	0.00	66.64	0.00	0.00	0.00	0.00	0.00	11.75	0.00
TRINITY_DN1303836_c0_g1	0.00	0.00	0.00	0.00	0.00	0.00	0.00	0.00	0.00	0.00
TRINITY_DN1303837_c0_g1	0.00	0.00	0.00	0.00	0.00	0.00	0.00	0.00	0.00	0.00
TRINITY_DN1303838_c0_g1	0.00	0.00	0.00	0.00	0.00	0.00	0.00	0.00	0.00	0.00
TRINITY_DN1303839_c0_g1	0.00	0.00	0.00	0.00	0.00	0.00	0.00	0.00	0.00	0.00
TRINITY_DN130383_c0_g1	0.00	0.00	0.00	0.00	11.18	0.00	0.00	9.80	0.00	0.00
TRINITY_DN130383_c1_g1	21.35	0.00	0.00	22.67	0.00	0.00	0.00	0.00	0.00	0.00
TRINITY_DN130383_c1_g2	0.00	0.00	54.16	10.85	0.00	0.00	0.00	0.00	34.32	0.00
TRINITY_DN130383_c2_g1	0.00	0.00	0.00	0.00	0.00	11.94	0.00	0.00	0.00	0.00
TRINITY_DN130383_c4_g1	0.00	0.00	0.00	0.00	0.00	0.00	0.00	0.00	0.00	0.00
TRINITY_DN130383_c7_g1	0.00	0.00	0.00	0.00	0.00	0.00	0.00	0.00	0.00	0.00
TRINITY_DN1303840_c0_g1	0.00	0.00	12.65	0.00	0.00	0.00	0.00	0.00	12.00	0.00
TRINITY_DN1303841_c0_g1	0.00	0.00	0.00	0.00	0.00	0.00	0.00	0.00	0.00	0.00
TRINITY_DN1303845_c0_g1	0.00	0.00	0.00	0.00	0.00	0.00	0.00	0.00	0.00	0.00
TRINITY_DN1303846_c0_g1	0.00	0.00	0.00	0.00	0.00	20.13	0.00	0.00	0.00	0.00
TRINITY_DN1303847_c0_g1	0.00	0.00	0.00	0.00	0.00	0.00	0.00	0.00	0.00	0.00
TRINITY_DN1303848_c0_g1	0.00	0.00	0.00	6.97	11.84	11.76	20.89	0.00	21.96	0.00
TRINITY_DN1303849_c0_g1	0.00	0.00	0.00	0.00	0.00	0.00	0.00	0.00	0.00	0.00
TRINITY_DN130384_c0_g1	0.00	0.00	0.00	0.00	0.00	0.00	0.00	0.00	0.00	0.00
TRINITY_DN1303851_c0_g1	0.00	0.00	0.00	0.00	35.02	0.00	0.00	0.00	0.00	0.00
TRINITY_DN1303856_c0_g1	0.00	0.00	0.00	10.95	56.19	0.00	0.00	0.00	0.00	0.00
TRINITY_DN1303857_c0_g1	0.00	0.00	0.00	0.00	0.00	0.00	0.00	21.73	0.00	0.00
TRINITY_DN1303858_c0_g1	0.00	0.00	18.05	0.00	0.00	0.00	0.00	0.00	0.00	0.00
TRINITY_DN1303859_c0_g1	0.00	0.00	0.00	0.00	0.00	0.00	0.00	0.00	0.00	0.00
TRINITY_DN130385_c0_g2	4.90	0.00	0.00	0.00	0.00	0.00	0.00	0.00	0.00	0.00
TRINITY_DN130385_c0_g3	0.00	0.00	0.00	0.00	0.00	0.00	0.00	1.37	0.00	0.00
TRINITY_DN130385_c1_g1	0.00	0.00	0.00	21.27	5.02	0.00	0.00	0.00	0.00	0.00
TRINITY_DN130385_c1_g2	0.00	0.00	0.00	0.00	0.00	0.00	0.00	0.00	30.33	8.89
TRINITY_DN130385_c1_g3	0.00	0.00	0.00	8.02	68.10	0.00	0.00	0.00	0.00	0.00
TRINITY_DN1303862_c0_g1	0.00	0.00	0.00	0.00	0.00	0.00	0.00	0.00	0.00	0.00
TRINITY_DN1303864_c0_g1	0.00	0.00	0.00	0.00	0.00	0.00	0.00	0.00	0.00	0.00
TRINITY_DN1303866_c0_g1	0.00	0.00	0.00	0.00	0.00	0.00	6.48	0.00	20.32	0.00
TRINITY_DN1303869_c0_g1	0.00	0.00	0.00	0.00	0.00	0.00	0.00	0.00	0.00	0.00
TRINITY_DN1303871_c0_g1	0.00	23.89	0.00	0.00	0.00	0.00	0.00	0.00	0.00	0.00
TRINITY_DN1303875_c0_g1	0.00	0.00	0.00	0.00	0.00	0.00	0.00	0.00	0.00	0.00
TRINITY_DN1303877_c0_g1	0.00	0.00	0.00	0.00	28.14	0.00	0.00	0.00	8.73	0.00
TRINITY_DN1303878_c0_g1	0.00	0.00	0.00	7.97	0.00	13.45	0.00	11.92	0.00	0.00
TRINITY_DN1303879_c0_g1	0.00	7.35	8.89	5.31	0.00	0.00	0.00	0.00	8.34	0.00
TRINITY_DN130387_c0_g2	0.00	0.00	0.00	14.40	5.59	5.62	0.00	0.00	32.07	6.37
TRINITY_DN130387_c0_g3	0.00	0.00	0.00	0.00	0.00	0.00	0.00	0.00	0.00	0.00
TRINITY_DN130387_c0_g5	0.00	0.00	19.30	5.84	4.85	9.72	4.36	0.00	7.96	0.00
TRINITY_DN130387_c1_g1	0.00	0.00	0.00	0.00	0.00	0.00	0.00	0.00	0.00	0.00
TRINITY_DN130387_c1_g2	0.00	0.00	3.32	2.04	8.48	0.00	4.56	0.00	11.29	0.00
TRINITY_DN1303880_c0_g1	0.00	0.00	0.00	2.21	14.65	0.00	0.00	0.00	0.00	0.00
TRINITY_DN1303883_c0_g1	0.00	0.00	0.00	0.00	10.69	0.00	0.00	0.00	9.94	0.00
TRINITY_DN1303884_c0_g1	0.00	0.00	0.00	0.00	0.00	0.00	0.00	0.00	0.00	0.00
TRINITY_DN1303888_c0_g1	0.00	0.00	0.00	0.00	0.00	0.00	16.19	0.00	17.33	0.00
TRINITY_DN130388_c0_g1	0.00	0.00	4.03	0.00	4.06	0.00	0.00	3.58	7.58	0.00
TRINITY_DN130388_c0_g2	0.00	0.00	3.59	0.00	3.62	7.22	0.00	3.21	13.59	0.00
TRINITY_DN130388_c0_g4	0.00	0.00	0.00	0.00	0.00	0.00	0.00	4.18	5.36	0.00
TRINITY_DN130388_c2_g1	0.00	0.00	0.00	0.00	0.00	0.00	0.00	0.00	20.33	0.00
TRINITY_DN130388_c4_g1	0.00	0.00	0.00	5.53	0.00	0.00	0.00	0.00	0.00	0.00
TRINITY_DN130388_c5_g1	0.00	0.00	0.00	0.00	0.00	0.00	0.00	0.00	18.40	0.00
TRINITY_DN130388_c7_g1	0.00	0.00	0.00	0.00	0.00	0.00	0.00	11.45	0.00	0.00
TRINITY_DN130388_c8_g1	0.00	0.00	0.00	0.00	0.00	0.00	0.00	0.00	0.00	0.00
TRINITY_DN130388_c9_g1	0.00	0.00	0.00	0.00	0.00	0.00	0.00	0.00	0.00	0.00
TRINITY_DN1303893_c0_g1	0.00	0.00	0.00	0.00	0.00	0.00	8.53	0.00	0.00	0.00
TRINITY_DN1303896_c0_g1	0.00	0.00	0.00	0.00	0.00	0.00	0.00	0.00	0.00	0.00
TRINITY_DN1303897_c0_g1	0.00	0.00	0.00	0.00	0.00	0.00	0.00	0.00	0.00	0.00
TRINITY_DN130389_c0_g1	0.00	0.00	0.00	0.00	9.39	0.00	0.00	0.00	0.00	0.00
TRINITY_DN130389_c1_g1	0.00	0.00	0.00	0.00	0.00	0.00	0.00	0.00	7.24	0.00
TRINITY_DN130389_c1_g2	0.00	0.00	0.00	7.42	12.61	0.00	0.00	0.00	0.00	0.00
TRINITY_DN130389_c2_g1	0.00	0.00	0.00	1.99	0.00	0.00	2.97	0.00	0.00	0.00
TRINITY_DN130389_c3_g2	0.00	0.00	0.00	0.00	0.00	0.00	0.00	0.00	0.00	0.00
TRINITY_DN13038_c0_g1	0.00	86.27	23.15	13.84	70.58	0.00	31.16	10.34	109.23	0.00
TRINITY_DN13038_c0_g2	0.00	0.00	0.00	16.17	6.75	0.00	6.03	0.00	28.47	0.00
TRINITY_DN13038_c1_g1	0.00	0.00	0.00	0.00	23.47	0.00	0.00	0.00	14.37	0.00
TRINITY_DN13038_c1_g2	0.00	0.00	0.00	0.00	0.00	0.00	0.00	0.00	0.00	0.00
TRINITY_DN13038_c2_g1	0.00	27.27	0.00	11.76	36.17	0.00	0.00	0.00	43.88	16.31
TRINITY_DN1303900_c0_g1	0.00	0.00	0.00	0.00	0.00	0.00	0.00	0.00	0.00	0.00
TRINITY_DN1303905_c0_g1	0.00	0.00	0.00	0.00	0.00	0.00	0.00	0.00	18.16	0.00
TRINITY_DN1303908_c0_g1	0.00	0.00	0.00	0.00	0.00	0.00	0.00	0.00	0.00	0.00
TRINITY_DN130390_c1_g1	0.00	0.00	0.00	0.00	0.00	0.00	0.00	0.00	0.00	0.00
TRINITY_DN1303913_c0_g1	0.00	0.00	0.00	0.00	0.00	0.00	0.00	0.00	0.00	0.00
TRINITY_DN1303914_c0_g1	0.00	0.00	0.00	0.00	11.39	0.00	0.00	0.00	10.58	0.00
TRINITY_DN1303916_c0_g1	0.00	27.14	0.00	19.59	0.00	0.00	0.00	0.00	0.00	0.00
TRINITY_DN1303918_c0_g1	0.00	0.00	0.00	0.00	0.00	0.00	0.00	0.00	0.00	0.00
TRINITY_DN130391_c0_g1	0.00	0.00	6.01	0.00	0.00	0.00	0.00	0.00	0.00	0.00
TRINITY_DN130391_c1_g1	0.00	0.00	0.00	0.00	0.00	0.00	0.00	0.00	0.00	0.00
TRINITY_DN1303921_c0_g1	0.00	0.00	0.00	0.00	0.00	0.00	0.00	0.00	0.00	0.00
TRINITY_DN1303923_c0_g1	0.00	0.00	0.00	0.00	0.00	0.00	0.00	0.00	6.03	0.00
TRINITY_DN1303926_c0_g1	0.00	0.00	0.00	0.00	0.00	21.79	0.00	0.00	0.00	0.00
TRINITY_DN1303927_c0_g1	0.00	0.00	10.64	0.00	0.00	0.00	0.00	0.00	0.00	0.00
TRINITY_DN130392_c0_g1	0.00	0.00	6.04	0.00	0.00	4.03	1.84	0.00	0.00	0.00
TRINITY_DN130392_c1_g1	0.00	0.00	0.00	8.63	0.00	0.00	0.00	0.00	2.66	2.49
TRINITY_DN1303932_c0_g1	0.00	0.00	0.00	0.00	0.00	0.00	0.00	0.00	0.00	0.00
TRINITY_DN1303933_c0_g1	0.00	0.00	0.00	0.00	0.00	0.00	0.00	0.00	0.00	0.00
TRINITY_DN1303934_c0_g1	0.00	0.00	0.00	0.00	0.00	0.00	0.00	0.00	0.00	0.00
TRINITY_DN1303935_c0_g1	0.00	0.00	0.00	0.00	0.00	0.00	0.00	0.00	0.00	0.00
TRINITY_DN1303936_c0_g1	0.00	0.00	0.00	0.00	0.00	33.38	0.00	0.00	0.00	0.00
TRINITY_DN1303937_c0_g1	0.00	0.00	0.00	0.00	0.00	0.00	0.00	0.00	0.00	0.00
TRINITY_DN1303938_c0_g1	0.00	0.00	0.00	0.00	0.00	0.00	0.00	0.00	0.00	0.00
TRINITY_DN1303941_c0_g1	0.00	12.90	0.00	0.00	31.75	0.00	0.00	0.00	14.71	0.00
TRINITY_DN1303944_c0_g1	0.00	0.00	0.00	0.00	0.00	0.00	0.00	0.00	0.00	0.00
TRINITY_DN1303948_c0_g1	0.00	0.00	0.00	0.00	0.00	12.72	0.00	0.00	0.00	0.00
TRINITY_DN130394_c0_g1	0.00	3.70	1.98	3.65	6.07	11.92	0.00	1.82	26.31	0.00
TRINITY_DN130394_c1_g1	0.00	0.00	0.00	0.00	4.61	0.00	0.00	0.00	3.58	0.00
TRINITY_DN130394_c2_g1	0.00	0.00	0.00	0.00	0.00	0.00	0.00	0.00	0.00	0.00
TRINITY_DN130394_c3_g1	0.00	0.00	0.00	0.00	0.00	0.00	0.00	0.00	8.73	0.00
TRINITY_DN130394_c5_g1	0.00	0.00	0.00	0.00	0.00	0.00	0.00	0.00	0.00	0.00
TRINITY_DN130394_c6_g1	0.00	0.00	0.00	0.00	0.00	0.00	0.00	0.00	0.00	0.00
TRINITY_DN130394_c7_g1	0.00	0.00	0.00	0.00	0.00	32.26	0.00	0.00	0.00	0.00
TRINITY_DN1303953_c0_g1	0.00	0.00	0.00	0.00	0.00	0.00	0.00	0.00	0.00	0.00
TRINITY_DN1303955_c0_g1	0.00	0.00	0.00	0.00	0.00	0.00	0.00	0.00	0.00	0.00
TRINITY_DN1303956_c0_g1	0.00	5.63	0.00	0.00	0.00	0.00	0.00	0.00	0.00	0.00
TRINITY_DN1303958_c0_g1	0.00	13.48	0.00	0.00	0.00	0.00	0.00	0.00	0.00	0.00
TRINITY_DN130395_c0_g1	0.00	0.00	0.00	0.00	12.33	0.00	0.00	0.00	11.43	0.00
TRINITY_DN1303964_c0_g1	0.00	0.00	0.00	5.48	0.00	0.00	0.00	0.00	8.63	0.00
TRINITY_DN1303966_c0_g1	0.00	0.00	0.00	0.00	0.00	0.00	0.00	0.00	0.00	0.00
TRINITY_DN1303969_c0_g1	0.00	0.00	0.00	0.00	0.00	0.00	8.87	0.00	37.41	0.00
TRINITY_DN130396_c0_g1	0.00	0.00	6.68	32.77	82.68	9.18	9.40	6.39	123.89	5.47
TRINITY_DN130396_c0_g3	0.00	0.00	0.00	0.00	0.00	0.00	0.00	0.00	0.00	0.00
TRINITY_DN130396_c2_g1	0.00	0.00	0.00	0.00	0.00	0.00	6.31	12.96	0.00	0.00
TRINITY_DN130396_c2_g2	0.00	0.00	0.00	0.00	0.00	0.00	0.00	0.00	17.81	0.00
TRINITY_DN130396_c3_g1	0.00	0.00	0.00	0.00	0.00	0.00	0.00	0.00	0.00	0.00
TRINITY_DN1303970_c0_g1	0.00	0.00	46.58	0.00	11.84	0.00	20.89	0.00	0.00	0.00
TRINITY_DN1303972_c0_g1	0.00	0.00	18.74	5.61	9.49	0.00	8.39	0.00	0.00	0.00
TRINITY_DN1303974_c0_g1	0.00	0.00	0.00	0.00	0.00	0.00	0.00	0.00	0.00	0.00
TRINITY_DN1303976_c0_g1	0.00	0.00	0.00	0.00	0.00	0.00	0.00	0.00	7.53	0.00
TRINITY_DN1303978_c0_g1	0.00	0.00	0.00	0.00	27.80	0.00	0.00	12.27	0.00	0.00
TRINITY_DN130397_c0_g1	0.00	0.00	6.30	6.29	4.80	1.80	0.00	0.00	5.25	0.83
TRINITY_DN1303980_c0_g1	0.00	0.00	0.00	0.00	12.42	0.00	0.00	0.00	0.00	0.00
TRINITY_DN1303984_c0_g1	0.00	0.00	0.00	0.00	0.00	0.00	0.00	0.00	0.00	0.00
TRINITY_DN1303987_c0_g1	0.00	0.00	0.00	0.00	0.00	0.00	0.00	0.00	0.00	0.00
TRINITY_DN1303988_c0_g1	0.00	0.00	0.00	0.00	0.00	0.00	0.00	0.00	0.00	0.00
TRINITY_DN1303989_c0_g1	0.00	0.00	41.96	0.00	0.00	0.00	0.00	0.00	0.00	0.00
TRINITY_DN130398_c0_g1	0.00	0.00	0.00	0.00	0.00	0.00	0.00	0.00	0.00	0.00
TRINITY_DN1303990_c0_g1	0.00	0.00	0.00	0.00	0.00	0.00	0.00	0.00	0.00	0.00
TRINITY_DN1303991_c0_g1	0.00	0.00	0.00	0.00	0.00	0.00	0.00	0.00	6.74	0.00
TRINITY_DN1303993_c0_g1	0.00	0.00	0.00	0.00	18.24	0.00	0.00	0.00	0.00	0.00
TRINITY_DN1303994_c0_g1	0.00	0.00	0.00	0.00	0.00	0.00	0.00	0.00	0.00	0.00
TRINITY_DN1303998_c0_g1	0.00	0.00	0.00	0.00	0.00	0.00	0.00	0.00	0.00	0.00
TRINITY_DN130399_c1_g1	0.00	0.80	2.90	1.39	7.42	0.96	2.67	2.03	5.45	1.03
TRINITY_DN130399_c2_g1	0.00	0.00	0.00	0.00	0.00	0.00	0.00	0.00	0.00	0.00
TRINITY_DN130399_c3_g1	0.00	0.00	65.50	31.63	0.00	0.00	0.00	0.00	0.00	0.00
TRINITY_DN130399_c5_g1	0.00	55.54	0.00	0.00	0.00	0.00	0.00	0.00	0.00	0.00
TRINITY_DN13039_c0_g1	0.00	0.00	0.00	3.31	0.00	12.63	0.00	0.00	18.13	0.00
TRINITY_DN13039_c1_g1	0.00	0.00	26.08	0.00	0.00	0.00	0.00	0.00	49.23	0.00
TRINITY_DN13039_c1_g2	0.00	0.00	0.00	6.30	0.00	0.00	0.00	0.00	9.94	0.00
TRINITY_DN1303_c0_g1	0.00	36.76	77.00	97.79	126.70	28.26	22.66	32.10	121.57	2.83
TRINITY_DN1304001_c0_g1	13.79	0.00	0.00	0.00	0.00	0.00	13.83	0.00	0.00	0.00
TRINITY_DN1304002_c0_g1	0.00	0.00	0.00	11.33	0.00	0.00	0.00	0.00	0.00	0.00
TRINITY_DN1304003_c0_g1	0.00	0.00	0.00	0.00	0.00	0.00	0.00	0.00	0.00	0.00
TRINITY_DN1304008_c0_g1	0.00	0.00	0.00	0.00	0.00	0.00	0.00	0.00	0.00	0.00
TRINITY_DN130400_c0_g1	0.00	0.00	0.00	1.26	0.00	0.00	0.00	0.00	1.98	0.00
TRINITY_DN1304010_c0_g1	0.00	0.00	6.48	0.00	6.49	0.00	5.80	5.70	0.00	0.00
TRINITY_DN1304019_c0_g1	0.00	0.00	0.00	0.00	0.00	0.00	6.48	0.00	0.00	6.42
TRINITY_DN130401_c0_g1	0.00	0.00	0.00	5.78	14.39	0.00	0.00	0.00	0.00	0.00
TRINITY_DN1304021_c0_g1	0.00	0.00	0.00	0.00	0.00	0.00	0.00	0.00	0.00	0.00
TRINITY_DN1304022_c0_g1	0.00	0.00	13.67	0.00	0.00	0.00	0.00	0.00	26.04	0.00
TRINITY_DN130402_c1_g1	0.00	0.00	0.00	11.08	18.76	0.00	0.00	0.00	0.00	0.00
TRINITY_DN130402_c1_g2	0.00	0.00	0.00	0.00	34.09	0.00	0.00	0.00	0.00	0.00
TRINITY_DN1304031_c0_g1	0.00	0.00	0.00	0.00	0.00	0.00	0.00	0.00	17.66	0.00
TRINITY_DN1304032_c0_g1	0.00	0.00	0.00	0.00	0.00	0.00	0.00	0.00	0.00	0.00
TRINITY_DN1304033_c0_g1	0.00	0.00	0.00	0.00	0.00	0.00	0.00	0.00	0.00	0.00
TRINITY_DN130403_c1_g1	0.00	0.00	0.00	0.00	0.00	0.00	0.00	0.00	13.91	0.00
TRINITY_DN1304041_c0_g1	0.00	0.00	0.00	0.00	0.00	0.00	6.75	6.65	0.00	0.00
TRINITY_DN1304043_c0_g1	0.00	0.00	0.00	0.00	0.00	0.00	0.00	0.00	0.00	0.00
TRINITY_DN1304046_c0_g1	0.00	11.07	0.00	0.00	0.00	0.00	0.00	0.00	0.00	0.00
TRINITY_DN1304048_c0_g1	0.00	0.00	0.00	0.00	0.00	0.00	0.00	7.17	0.00	0.00
TRINITY_DN130404_c0_g2	0.00	0.00	0.00	0.00	0.00	0.00	0.00	0.00	0.00	0.00
TRINITY_DN130404_c0_g3	1.61	12.06	46.22	21.09	117.12	14.79	12.98	16.62	67.70	4.55
TRINITY_DN130404_c0_g4	0.00	9.06	4.97	5.48	6.65	8.10	0.00	2.71	26.11	0.00
TRINITY_DN130404_c1_g1	0.00	1.78	0.00	1.32	0.00	2.15	0.00	0.00	0.00	0.00
TRINITY_DN130404_c2_g1	0.00	10.09	4.05	0.00	2.07	0.00	0.00	3.88	9.73	3.68
TRINITY_DN130404_c3_g1	0.00	0.00	0.00	0.00	0.00	0.00	0.00	0.00	0.00	0.00
TRINITY_DN130404_c4_g1	0.00	0.00	0.00	3.38	0.00	0.00	0.00	0.00	5.24	0.00
TRINITY_DN1304052_c0_g1	0.00	0.00	0.00	0.00	0.00	0.00	0.00	0.00	0.00	0.00
TRINITY_DN1304053_c0_g1	0.00	0.00	0.00	0.00	0.00	0.00	0.00	0.00	0.00	0.00
TRINITY_DN1304054_c0_g1	0.00	0.00	82.76	0.00	0.00	0.00	0.00	0.00	0.00	0.00
TRINITY_DN1304058_c0_g1	0.00	0.00	0.00	0.00	17.80	0.00	0.00	0.00	0.00	0.00
TRINITY_DN130405_c0_g1	0.00	0.00	0.00	0.00	0.70	0.00	0.00	0.64	2.82	0.00
TRINITY_DN1304066_c0_g1	0.00	0.00	9.53	9.26	0.00	0.00	0.00	0.00	0.00	0.00
TRINITY_DN130406_c0_g1	0.00	0.00	0.00	7.31	0.00	0.00	0.00	0.00	0.00	0.00
TRINITY_DN130406_c0_g2	0.00	0.00	0.00	0.00	0.00	0.00	0.00	0.00	13.91	0.00
TRINITY_DN130406_c1_g1	0.00	0.00	0.00	26.07	14.78	0.00	0.00	0.00	13.71	0.00
TRINITY_DN130406_c1_g3	0.00	4.44	18.49	13.66	20.86	5.33	1.98	3.72	17.66	0.00
TRINITY_DN130406_c1_g4	0.00	0.00	3.52	5.04	16.15	0.00	1.22	0.00	9.83	0.00
TRINITY_DN130406_c2_g1	0.00	0.00	0.00	0.00	0.00	0.00	0.00	0.00	0.00	0.00
TRINITY_DN130406_c4_g1	0.00	0.00	0.00	0.00	17.80	0.00	0.00	0.00	0.00	0.00
TRINITY_DN1304071_c0_g1	0.00	0.00	0.00	0.00	0.00	0.00	0.00	0.00	0.00	0.00
TRINITY_DN1304072_c0_g1	0.00	0.00	0.00	0.00	10.69	0.00	0.00	0.00	19.89	0.00
TRINITY_DN1304075_c0_g1	0.00	0.00	0.00	0.00	0.00	0.00	0.00	0.00	13.12	0.00
TRINITY_DN130407_c0_g1	0.00	0.00	0.00	0.00	0.00	0.00	0.00	0.00	0.00	0.00
TRINITY_DN130407_c1_g1	0.00	0.00	0.00	0.00	0.00	3.37	0.00	0.00	0.00	1.54
TRINITY_DN130407_c2_g1	0.00	0.00	0.00	10.51	8.87	0.00	7.85	0.00	2.04	7.79
TRINITY_DN130407_c3_g1	0.00	0.00	0.00	0.00	0.00	0.00	0.00	0.00	13.46	0.00
TRINITY_DN130407_c4_g1	0.00	0.00	0.00	0.00	20.16	0.00	17.45	0.00	0.00	0.00
TRINITY_DN130407_c6_g1	0.00	0.00	24.62	0.00	6.15	6.20	0.00	5.42	11.51	0.00
TRINITY_DN1304080_c0_g1	0.00	0.00	0.00	0.00	0.00	0.00	0.00	0.00	0.00	0.00
TRINITY_DN1304084_c0_g1	0.00	0.00	0.00	0.00	0.00	0.00	0.00	0.00	0.00	0.00
TRINITY_DN1304086_c0_g1	0.00	0.00	0.00	4.79	0.00	0.00	0.00	0.00	0.00	0.00
TRINITY_DN1304087_c0_g1	0.00	0.00	0.00	0.00	0.00	0.00	0.00	0.00	0.00	0.00
TRINITY_DN1304088_c0_g1	0.00	0.00	0.00	0.00	0.00	0.00	0.00	0.00	12.28	0.00
TRINITY_DN1304089_c0_g1	0.00	0.00	0.00	0.00	0.00	0.00	0.00	0.00	0.00	0.00
TRINITY_DN130408_c1_g1	0.00	0.00	0.00	0.00	0.00	8.91	0.00	0.00	8.26	0.00
TRINITY_DN1304094_c0_g1	0.00	0.00	0.00	4.53	0.00	0.00	0.00	0.00	7.06	0.00
TRINITY_DN1304095_c0_g1	0.00	0.00	0.00	21.53	0.00	0.00	0.00	16.28	0.00	0.00
TRINITY_DN1304099_c0_g1	0.00	0.00	0.00	0.00	0.00	0.00	0.00	0.00	0.00	0.00
TRINITY_DN13040_c0_g2	0.00	10.09	23.48	14.35	34.60	18.70	6.18	5.08	25.92	5.01
TRINITY_DN13040_c1_g1	0.98	28.28	49.33	37.79	86.96	52.97	10.08	22.52	166.87	10.11
TRINITY_DN13040_c1_g2	0.00	4.74	0.00	5.74	19.06	0.00	3.93	0.00	18.06	0.00
TRINITY_DN13040_c2_g1	0.00	14.61	6.51	50.74	23.28	4.61	11.23	18.01	42.25	0.00
TRINITY_DN13040_c3_g1	0.00	0.00	0.00	9.34	0.00	0.00	0.00	0.00	2.51	0.00
TRINITY_DN1304100_c0_g1	0.00	0.00	0.00	0.00	0.00	0.00	0.00	0.00	0.00	0.00
TRINITY_DN1304103_c0_g1	0.00	0.00	8.31	0.00	8.37	0.00	0.00	3.69	0.00	0.00
TRINITY_DN1304105_c0_g1	0.00	6.34	15.44	0.00	7.75	0.00	0.00	0.00	0.00	0.00
TRINITY_DN130410_c0_g1	0.00	3.08	0.00	3.41	0.00	1.86	0.00	0.00	8.35	0.00
TRINITY_DN130410_c0_g2	8.33	0.00	9.97	23.06	20.44	20.09	0.00	0.00	71.90	15.86
TRINITY_DN130410_c0_g3	0.00	4.76	0.00	3.49	5.79	0.00	0.00	0.00	16.23	0.00
TRINITY_DN130410_c0_g4	0.00	0.00	0.00	0.00	0.00	0.00	0.00	0.00	0.00	0.00
TRINITY_DN130410_c0_g5	0.00	0.00	0.00	4.13	1.38	2.68	2.47	1.25	4.35	0.00
TRINITY_DN130410_c2_g1	0.00	0.00	0.00	0.00	0.00	5.83	0.00	0.00	0.00	0.00
TRINITY_DN130410_c3_g1	0.00	0.00	0.00	1.90	0.00	0.00	0.00	0.00	5.90	0.00
TRINITY_DN1304111_c0_g1	0.00	0.00	5.69	3.43	0.00	0.00	0.00	0.00	0.00	0.00
TRINITY_DN1304112_c0_g1	0.00	0.00	0.00	0.00	0.00	0.00	0.00	0.00	0.00	0.00
TRINITY_DN1304113_c0_g1	0.00	0.00	0.00	0.00	0.00	0.00	0.00	0.00	19.65	0.00
TRINITY_DN1304116_c0_g1	0.00	0.00	0.00	0.00	0.00	0.00	0.00	0.00	0.00	0.00
TRINITY_DN1304117_c0_g1	0.00	0.00	0.00	0.00	0.00	0.00	0.00	0.00	13.60	0.00
TRINITY_DN130411_c0_g1	0.00	0.00	0.00	0.00	0.00	0.00	0.00	0.00	0.00	0.00
TRINITY_DN130411_c0_g3	0.00	0.00	21.19	0.00	0.00	0.00	0.00	0.00	14.37	0.00
TRINITY_DN130411_c2_g1	0.00	0.00	0.00	0.00	0.00	0.00	0.00	0.00	17.50	0.00
TRINITY_DN130411_c3_g1	0.00	12.86	0.00	14.03	0.00	0.00	0.00	6.88	0.00	0.00
TRINITY_DN1304120_c0_g1	0.00	0.00	0.00	0.00	0.00	0.00	0.00	0.00	0.00	0.00
TRINITY_DN1304126_c0_g1	0.00	0.00	0.00	0.00	0.00	0.00	0.00	0.00	0.00	0.00
TRINITY_DN1304127_c0_g1	0.00	0.00	0.00	0.00	0.00	0.00	0.00	0.00	0.00	0.00
TRINITY_DN130412_c0_g1	0.00	2.98	0.00	0.00	0.00	18.30	0.00	7.98	22.24	0.00
TRINITY_DN130412_c0_g2	0.84	4.48	5.71	5.85	2.97	0.00	0.88	0.00	13.42	0.00
TRINITY_DN130412_c1_g1	0.00	0.00	0.00	30.39	0.00	0.00	0.00	14.95	31.80	0.00
TRINITY_DN130412_c2_g1	1.09	12.55	31.40	24.74	47.13	33.89	11.55	12.34	90.26	2.31
TRINITY_DN130412_c3_g1	1.05	19.08	84.44	16.34	22.30	36.16	8.87	4.50	68.28	1.11
TRINITY_DN130412_c3_g2	0.00	0.00	0.00	0.00	0.00	0.00	0.00	0.00	0.00	0.00
TRINITY_DN130412_c3_g3	0.00	0.00	0.00	0.00	0.00	0.00	0.00	0.00	0.00	0.00
TRINITY_DN130412_c4_g1	0.00	0.00	0.00	0.00	0.00	0.00	0.00	0.00	0.00	0.00
TRINITY_DN1304130_c0_g1	0.00	0.00	0.00	0.00	15.62	0.00	0.00	0.00	0.00	0.00
TRINITY_DN1304133_c0_g1	0.00	0.00	0.00	0.00	0.00	0.00	0.00	0.00	30.35	0.00
TRINITY_DN1304135_c0_g1	0.00	0.00	0.00	0.00	0.00	0.00	0.00	0.00	8.83	0.00
TRINITY_DN1304137_c0_g1	0.00	32.07	0.00	0.00	0.00	0.00	0.00	0.00	0.00	0.00
TRINITY_DN130413_c0_g1	0.00	0.00	18.78	0.00	1.81	6.28	0.00	0.00	0.00	0.00
TRINITY_DN130413_c1_g1	0.00	0.00	3.76	2.29	3.79	0.00	0.00	0.00	17.74	0.00
TRINITY_DN130413_c4_g1	0.00	0.00	0.00	0.00	12.44	0.00	4.33	0.00	15.63	0.00
TRINITY_DN130413_c5_g1	0.00	0.00	0.00	0.00	0.00	0.00	0.00	0.00	0.00	0.00
TRINITY_DN1304141_c0_g1	0.00	0.00	0.00	0.00	0.00	0.00	0.00	0.00	0.00	0.00
TRINITY_DN1304142_c0_g1	0.00	0.00	0.00	6.92	0.00	11.69	0.00	0.00	0.00	0.00
TRINITY_DN1304144_c0_g1	0.00	0.00	0.00	0.00	0.00	0.00	0.00	0.00	0.00	0.00
TRINITY_DN1304146_c0_g1	0.00	0.00	0.00	10.03	0.00	8.48	0.00	0.00	7.87	0.00
TRINITY_DN1304147_c0_g1	0.00	0.00	0.00	0.00	0.00	0.00	0.00	0.00	26.43	0.00
TRINITY_DN1304149_c0_g1	0.00	0.00	0.00	0.00	0.00	0.00	0.00	0.00	16.91	0.00
TRINITY_DN130414_c0_g1	0.00	0.00	0.00	0.00	0.00	0.00	0.00	0.00	11.42	0.00
TRINITY_DN1304151_c0_g1	0.00	0.00	0.00	0.00	0.00	0.00	0.00	0.00	0.00	0.00
TRINITY_DN1304153_c0_g1	0.00	0.00	0.00	0.00	0.00	0.00	0.00	0.00	67.48	0.00
TRINITY_DN1304155_c0_g1	0.00	0.00	0.00	0.00	0.00	0.00	0.00	0.00	0.00	0.00
TRINITY_DN1304156_c0_g1	0.00	0.00	0.00	3.78	0.00	0.00	0.00	0.00	0.00	0.00
TRINITY_DN1304157_c0_g1	0.00	0.00	0.00	0.00	0.00	0.00	0.00	0.00	0.00	0.00
TRINITY_DN1304158_c0_g1	0.00	0.00	15.75	0.00	0.00	0.00	0.00	0.00	0.00	0.00
TRINITY_DN1304164_c0_g1	0.00	0.00	0.00	0.00	13.50	0.00	0.00	0.00	0.00	0.00
TRINITY_DN1304165_c0_g1	0.00	0.00	0.00	0.00	0.00	0.00	0.00	0.00	0.00	0.00
TRINITY_DN130416_c0_g1	0.00	0.00	0.00	0.00	0.00	0.00	0.00	0.00	6.46	0.00
TRINITY_DN130416_c1_g1	0.00	0.00	6.42	8.55	4.73	6.48	0.00	0.00	12.94	0.00
TRINITY_DN130416_c1_g2	0.00	0.00	0.00	0.00	11.10	11.10	0.00	0.00	22.46	0.00
TRINITY_DN130416_c2_g1	0.00	0.00	0.00	0.00	0.00	0.00	8.77	0.00	9.25	0.00
TRINITY_DN130416_c2_g2	0.00	0.00	0.00	0.00	39.17	0.00	0.00	11.45	0.00	0.00
TRINITY_DN130416_c3_g1	0.00	16.14	0.00	0.00	0.00	0.00	0.00	0.00	25.51	6.97
TRINITY_DN130416_c7_g1	0.00	0.00	0.00	0.00	0.00	0.00	0.00	0.00	16.27	0.00
TRINITY_DN130416_c8_g1	0.00	0.00	0.00	2.24	3.71	0.00	0.00	0.00	0.00	0.00
TRINITY_DN1304172_c0_g1	0.00	0.00	0.00	0.00	34.28	0.00	0.00	0.00	14.01	0.00
TRINITY_DN1304173_c0_g1	0.00	0.00	0.00	0.00	0.00	9.71	0.00	0.00	0.00	0.00
TRINITY_DN1304174_c0_g1	0.00	0.00	0.00	0.00	0.00	0.00	0.00	0.00	0.00	0.00
TRINITY_DN1304175_c0_g1	0.00	0.00	0.00	0.00	0.00	0.00	0.00	0.00	0.00	0.00
TRINITY_DN130417_c0_g1	1.51	4.37	0.00	1.08	3.58	5.26	0.00	6.46	15.19	0.00
TRINITY_DN1304180_c0_g1	0.00	0.00	0.00	0.00	0.00	0.00	0.00	0.00	0.00	0.00
TRINITY_DN1304184_c0_g1	0.00	0.00	53.27	0.00	0.00	0.00	0.00	0.00	0.00	0.00
TRINITY_DN130418_c0_g1	0.00	0.00	0.00	0.00	0.00	0.00	0.00	0.00	0.00	0.00
TRINITY_DN130418_c1_g1	0.00	0.00	0.00	0.00	0.00	0.00	0.00	0.00	25.08	0.00
TRINITY_DN130418_c2_g1	0.00	0.00	0.00	0.00	0.00	0.00	0.00	0.00	3.91	0.00
TRINITY_DN1304192_c0_g1	0.00	0.00	0.00	0.00	40.49	0.00	0.00	0.00	0.00	0.00
TRINITY_DN1304195_c0_g1	0.00	0.00	0.00	0.00	54.25	0.00	0.00	0.00	0.00	0.00
TRINITY_DN1304196_c0_g1	0.00	0.00	5.96	0.00	12.08	0.00	0.00	0.00	8.50	0.00
TRINITY_DN1304198_c0_g1	0.00	0.00	0.00	0.00	0.00	0.00	0.00	0.00	0.00	0.00
TRINITY_DN1304199_c0_g1	0.00	0.00	0.00	0.00	0.00	0.00	0.00	0.00	0.00	0.00
TRINITY_DN130419_c0_g1	0.00	0.00	84.82	0.00	17.52	0.00	0.00	0.00	0.00	0.00
TRINITY_DN13041_c0_g1	0.00	4.21	29.36	32.97	48.10	17.35	13.03	0.00	63.67	8.30
TRINITY_DN13041_c0_g2	0.00	5.93	7.21	20.97	0.00	0.00	12.91	0.00	6.74	9.20
TRINITY_DN13041_c1_g1	0.00	0.00	0.00	4.49	0.00	0.00	0.00	0.00	0.00	0.00
TRINITY_DN13041_c1_g2	0.00	0.00	43.27	0.00	35.77	8.77	0.00	0.00	17.89	0.00
TRINITY_DN13041_c2_g1	0.00	0.00	0.00	3.19	0.00	5.33	0.00	0.00	0.00	0.00
TRINITY_DN13041_c3_g1	0.00	0.00	0.00	0.00	0.00	14.62	0.00	0.00	0.00	0.00
TRINITY_DN13041_c8_g1	0.00	0.00	0.00	0.00	0.00	0.00	0.00	0.00	0.00	0.00
TRINITY_DN1304204_c0_g1	0.00	0.00	0.00	0.00	0.00	0.00	0.00	0.00	0.00	0.00
TRINITY_DN130420_c0_g1	0.00	0.00	16.11	25.92	21.53	27.04	0.00	0.00	20.12	0.00
TRINITY_DN130420_c0_g2	0.00	0.00	0.00	0.00	0.00	0.00	0.00	6.05	0.00	6.12
TRINITY_DN130420_c0_g3	0.00	0.00	0.00	0.00	0.00	0.00	0.00	0.00	0.00	0.00
TRINITY_DN1304210_c0_g1	0.00	0.00	0.00	0.00	0.00	0.00	0.00	0.00	0.00	0.00
TRINITY_DN1304211_c0_g1	0.00	0.00	0.00	0.00	28.01	0.00	0.00	0.00	13.02	0.00
TRINITY_DN1304213_c0_g1	0.00	0.00	0.00	0.00	0.00	0.00	0.00	0.00	0.00	0.00
TRINITY_DN1304215_c0_g1	0.00	0.00	0.00	0.00	0.00	0.00	0.00	0.00	0.00	0.00
TRINITY_DN1304217_c0_g1	0.00	0.00	0.00	0.00	0.00	0.00	0.00	0.00	0.00	0.00
TRINITY_DN1304218_c0_g1	0.00	0.00	0.00	0.00	0.00	0.00	0.00	0.00	16.70	0.00
TRINITY_DN1304222_c0_g1	0.00	0.00	0.00	0.00	13.24	0.00	0.00	0.00	12.28	0.00
TRINITY_DN1304226_c0_g1	0.00	0.00	0.00	0.00	0.00	0.00	0.00	0.00	18.33	0.00
TRINITY_DN1304229_c0_g1	0.00	8.69	0.00	0.00	0.00	0.00	9.39	0.00	0.00	9.26
TRINITY_DN130422_c3_g1	0.00	0.00	0.00	0.00	0.00	0.00	0.00	0.00	0.00	0.00
TRINITY_DN1304232_c0_g1	0.00	0.00	0.00	9.71	0.00	0.00	0.00	0.00	0.00	0.00
TRINITY_DN1304233_c0_g1	0.00	0.00	0.00	0.00	0.00	0.00	0.00	0.00	0.00	0.00
TRINITY_DN1304238_c0_g1	0.00	0.00	0.00	0.00	0.00	0.00	0.00	0.00	9.08	0.00
TRINITY_DN130423_c0_g1	5.13	11.99	20.30	20.69	86.40	10.64	22.03	16.20	44.41	19.74
TRINITY_DN130423_c0_g2	0.00	19.64	0.00	47.20	0.00	4.12	0.00	0.00	31.68	0.00
TRINITY_DN1304241_c0_g1	0.00	0.00	0.00	0.00	8.96	0.00	0.00	0.00	8.34	0.00
TRINITY_DN1304242_c0_g1	0.00	0.00	0.00	0.00	10.18	0.00	0.00	0.00	18.91	0.00
TRINITY_DN1304243_c0_g1	0.00	0.00	0.00	0.00	0.00	0.00	0.00	0.00	0.00	0.00
TRINITY_DN1304245_c0_g1	0.00	0.00	0.00	7.52	0.00	0.00	0.00	0.00	11.84	0.00
TRINITY_DN1304248_c0_g1	0.00	0.00	0.00	0.00	0.00	0.00	0.00	0.00	16.86	0.00
TRINITY_DN130424_c0_g1	0.00	3.91	0.00	21.65	4.79	4.72	8.62	12.88	38.33	0.00
TRINITY_DN130424_c0_g2	0.00	3.19	16.91	0.00	0.00	3.83	1.76	0.00	2.02	0.00
TRINITY_DN1304251_c0_g1	0.00	0.00	0.00	0.00	0.00	0.00	0.00	0.00	0.00	0.00
TRINITY_DN1304256_c0_g1	0.00	0.00	38.02	0.00	0.00	0.00	0.00	0.00	0.00	16.91
TRINITY_DN1304259_c0_g1	0.00	0.00	0.00	0.00	0.00	0.00	0.00	0.00	0.00	0.00
TRINITY_DN130425_c0_g1	0.00	0.00	0.00	0.00	0.00	0.00	0.00	0.00	0.00	15.59
TRINITY_DN130425_c0_g2	0.00	16.19	19.57	0.00	0.00	0.00	0.00	0.00	18.66	0.00
TRINITY_DN130425_c1_g1	0.00	0.00	0.00	0.00	0.00	0.00	0.00	0.00	20.62	0.00
TRINITY_DN130425_c8_g1	0.00	14.73	0.00	0.00	18.24	0.00	0.00	0.00	0.00	0.00
TRINITY_DN1304263_c0_g1	0.00	0.00	0.00	0.00	0.00	0.00	0.00	0.00	0.00	0.00
TRINITY_DN1304264_c0_g1	0.00	0.00	0.00	6.65	0.00	0.00	0.00	0.00	5.16	0.00
TRINITY_DN1304268_c0_g1	0.00	0.00	0.00	0.00	0.00	0.00	0.00	0.00	0.00	0.00
TRINITY_DN1304269_c0_g1	0.00	0.00	0.00	0.00	0.00	0.00	8.08	7.98	13.18	0.00
TRINITY_DN130426_c0_g1	0.00	0.00	0.00	10.48	0.00	0.00	0.00	0.00	16.56	0.00
TRINITY_DN1304271_c0_g1	0.00	0.00	0.00	0.00	0.00	0.00	0.00	0.00	0.00	0.00
TRINITY_DN1304273_c0_g1	0.00	0.00	0.00	0.00	0.00	0.00	0.00	13.92	0.00	0.00
TRINITY_DN1304274_c0_g1	0.00	0.00	0.00	0.00	0.00	0.00	0.00	0.00	0.00	0.00
TRINITY_DN130427_c0_g3	0.00	0.00	0.00	0.00	0.00	0.00	0.00	0.00	0.00	0.00
TRINITY_DN1304280_c0_g1	0.00	0.00	0.00	0.00	0.00	0.00	0.00	0.00	0.00	0.00
TRINITY_DN1304282_c0_g1	0.00	0.00	0.00	0.00	0.00	0.00	0.00	0.00	0.00	0.00
TRINITY_DN1304284_c0_g1	0.00	0.00	0.00	0.00	0.00	0.00	0.00	0.00	0.00	0.00
TRINITY_DN1304286_c0_g1	0.00	0.00	0.00	0.00	11.53	0.00	0.00	0.00	21.41	0.00
TRINITY_DN1304287_c0_g1	0.00	0.00	0.00	0.00	0.00	0.00	0.00	0.00	0.00	0.00
TRINITY_DN1304288_c0_g1	0.00	0.00	0.00	17.87	0.00	0.00	13.32	13.10	0.00	0.00
TRINITY_DN130428_c0_g1	0.00	0.00	0.00	0.00	0.00	0.00	0.00	0.00	0.00	0.00
TRINITY_DN130428_c0_g2	0.00	0.00	0.00	10.10	21.69	0.00	0.00	0.00	0.00	0.00
TRINITY_DN130428_c0_g3	0.00	0.00	6.06	0.00	0.00	11.52	15.42	0.00	26.72	5.09
TRINITY_DN1304294_c0_g1	0.00	15.59	9.45	2.86	0.00	0.00	0.00	0.00	4.43	0.00
TRINITY_DN1304296_c0_g1	0.00	0.00	0.00	8.17	0.00	0.00	0.00	0.00	0.00	0.00
TRINITY_DN130429_c0_g1	0.00	0.00	0.00	6.38	0.00	0.00	0.00	0.00	0.00	0.00
TRINITY_DN130429_c0_g2	0.00	0.00	0.00	0.00	0.00	0.00	0.00	0.00	0.00	0.00
TRINITY_DN130429_c4_g1	0.00	0.00	0.00	0.00	0.00	0.00	0.00	0.00	0.00	0.00
TRINITY_DN13042_c0_g1	0.00	0.00	0.91	0.77	0.00	0.00	0.00	0.42	0.00	0.00
TRINITY_DN13042_c0_g2	0.00	2.27	0.00	0.48	1.11	0.00	1.25	0.00	1.33	0.00
TRINITY_DN1304301_c0_g1	0.00	0.00	0.00	0.00	0.00	0.00	0.00	0.00	0.00	0.00
TRINITY_DN1304303_c0_g1	0.00	0.00	0.00	0.00	0.00	0.00	0.00	0.00	0.00	0.00
TRINITY_DN1304306_c0_g1	0.00	0.00	0.00	0.00	0.00	0.00	0.00	0.00	0.00	0.00
TRINITY_DN130430_c0_g1	0.00	0.00	0.00	2.76	6.99	0.00	6.44	0.00	0.00	0.00
TRINITY_DN130430_c0_g2	0.00	0.00	11.07	0.00	25.04	0.00	0.00	0.00	20.88	0.00
TRINITY_DN1304316_c0_g1	0.00	0.00	17.28	0.00	0.00	0.00	0.00	0.00	0.00	0.00
TRINITY_DN1304318_c0_g1	0.00	0.00	0.00	0.00	0.00	0.00	0.00	0.00	0.00	0.00
TRINITY_DN130431_c1_g2	0.00	0.00	0.00	0.00	0.00	0.00	0.00	0.00	1.75	1.66
TRINITY_DN130431_c1_g3	0.00	4.26	0.00	0.00	0.00	0.00	0.00	0.00	0.00	0.00
TRINITY_DN130431_c4_g1	0.00	0.00	0.00	0.00	8.42	0.00	0.00	0.00	0.00	0.00
TRINITY_DN1304320_c0_g1	0.00	0.00	0.00	0.00	0.00	0.00	0.00	0.00	0.00	0.00
TRINITY_DN1304321_c0_g1	0.00	0.00	0.00	0.00	0.00	0.00	13.49	0.00	0.00	0.00
TRINITY_DN1304323_c0_g1	0.00	0.00	0.00	0.00	0.00	0.00	0.00	0.00	0.00	5.85
TRINITY_DN1304326_c0_g1	0.00	0.00	0.00	0.00	0.00	0.00	0.00	0.00	0.00	0.00
TRINITY_DN1304327_c0_g1	0.00	0.00	0.00	0.00	14.41	0.00	0.00	0.00	0.00	0.00
TRINITY_DN1304328_c0_g1	0.00	0.00	0.00	0.00	0.00	0.00	0.00	0.00	0.00	0.00
TRINITY_DN130432_c0_g1	0.00	0.00	0.00	0.00	0.00	0.00	0.00	0.00	11.05	0.00
TRINITY_DN130432_c1_g1	0.00	0.00	0.00	0.00	0.00	0.00	0.00	13.92	0.00	0.00
TRINITY_DN1304334_c0_g1	0.00	0.00	0.00	0.00	0.00	0.00	0.00	0.00	0.00	0.00
TRINITY_DN1304337_c0_g1	0.00	0.00	0.00	0.00	0.00	0.00	0.00	0.00	0.00	0.00
TRINITY_DN1304339_c0_g1	0.00	0.00	0.00	0.00	0.00	0.00	0.00	0.00	0.00	0.00
TRINITY_DN1304345_c0_g1	0.00	0.00	0.00	4.28	0.00	0.00	0.00	0.00	6.68	0.00
TRINITY_DN1304347_c0_g1	0.00	0.00	0.00	0.00	0.00	0.00	0.00	0.00	0.00	0.00
TRINITY_DN130434_c0_g1	0.00	0.00	17.51	2.65	0.00	0.00	0.00	0.00	15.05	0.00
TRINITY_DN130434_c0_g2	0.00	0.00	0.00	3.72	0.00	0.00	0.00	0.00	7.74	0.00
TRINITY_DN1304350_c0_g1	0.00	0.00	16.55	0.00	0.00	0.00	0.00	0.00	31.36	0.00
TRINITY_DN1304358_c0_g1	0.00	0.00	0.00	0.00	0.00	10.51	0.00	0.00	0.00	0.00
TRINITY_DN1304359_c0_g1	0.00	0.00	0.00	0.00	0.00	0.00	0.00	0.00	0.00	0.00
TRINITY_DN130435_c0_g1	0.00	0.00	0.00	9.11	46.47	0.00	0.00	13.69	0.00	0.00
TRINITY_DN130435_c0_g2	0.00	0.00	2.61	8.05	15.89	7.84	0.00	0.00	19.94	2.35
TRINITY_DN130435_c10_g1	0.00	0.00	0.00	0.00	0.00	0.00	0.00	0.00	0.00	0.00
TRINITY_DN130435_c12_g1	0.00	0.00	0.00	0.00	0.00	0.00	0.00	0.00	31.32	0.00
TRINITY_DN130435_c1_g1	0.00	0.00	0.00	0.00	0.00	0.00	0.00	0.00	0.00	0.00
TRINITY_DN130435_c2_g1	0.00	0.00	0.00	0.00	15.24	0.00	0.00	0.00	34.02	0.00
TRINITY_DN130435_c2_g2	0.00	0.00	0.00	0.00	0.00	0.00	0.00	0.00	0.00	0.00
TRINITY_DN130435_c7_g1	0.00	0.00	0.00	12.22	10.37	0.00	0.00	0.00	0.00	0.00
TRINITY_DN130435_c8_g1	0.00	9.64	0.00	0.00	0.00	0.00	0.00	0.00	43.92	0.00
TRINITY_DN130435_c9_g1	0.00	0.00	0.00	0.00	0.00	0.00	12.41	0.00	14.19	0.00
TRINITY_DN1304360_c0_g1	0.00	0.00	0.00	18.47	0.00	0.00	0.00	0.00	0.00	0.00
TRINITY_DN1304361_c0_g1	0.00	0.00	0.00	0.00	0.00	0.00	0.00	0.00	0.00	0.00
TRINITY_DN1304364_c0_g1	0.00	0.00	0.00	0.00	0.00	0.00	0.00	0.00	0.00	0.00
TRINITY_DN1304365_c0_g1	0.00	0.00	0.00	0.00	0.00	0.00	0.00	0.00	0.00	0.00
TRINITY_DN1304373_c0_g1	0.00	0.00	0.00	6.49	0.00	0.00	0.00	0.00	0.00	0.00
TRINITY_DN1304375_c0_g1	0.00	0.00	0.00	7.31	0.00	0.00	0.00	0.00	23.02	0.00
TRINITY_DN1304376_c0_g1	0.00	0.00	0.00	0.00	0.00	0.00	0.00	0.00	31.05	0.00
TRINITY_DN130437_c0_g1	0.00	0.00	19.78	1.48	9.89	0.00	0.00	0.00	0.00	0.00
TRINITY_DN130437_c0_g2	16.58	0.00	0.00	0.00	0.00	0.00	32.69	16.75	17.50	0.00
TRINITY_DN130437_c1_g1	0.00	0.00	0.00	0.00	40.20	0.00	0.00	0.00	0.00	0.00
TRINITY_DN1304385_c0_g1	0.00	0.00	6.65	7.98	6.65	0.00	0.00	0.00	0.00	0.00
TRINITY_DN1304388_c0_g1	0.00	0.00	0.00	0.00	0.00	0.00	0.00	0.00	0.00	0.00
TRINITY_DN1304389_c0_g1	0.00	0.00	0.00	0.00	0.00	0.00	0.00	0.00	0.00	0.00
TRINITY_DN130438_c0_g1	0.00	0.00	0.00	5.97	13.18	0.00	0.00	0.00	15.46	2.92
TRINITY_DN130438_c0_g3	0.00	0.00	0.00	0.00	0.00	0.00	0.00	0.00	0.00	0.00
TRINITY_DN130438_c3_g1	0.00	0.00	0.00	0.00	0.00	0.00	0.00	0.00	0.00	3.17
TRINITY_DN130438_c6_g1	0.00	0.00	0.00	0.00	0.00	18.36	0.00	0.00	0.00	0.00
TRINITY_DN1304393_c0_g1	0.00	0.00	0.00	0.00	0.00	0.00	0.00	5.87	0.00	0.00
TRINITY_DN1304397_c0_g1	0.00	0.00	0.00	0.00	0.00	0.00	0.00	0.00	29.89	0.00
TRINITY_DN130439_c0_g1	0.00	0.00	0.00	0.00	0.00	0.00	0.00	0.00	0.00	0.00
TRINITY_DN13043_c0_g1	0.00	0.00	0.00	0.00	10.52	0.00	0.00	0.00	32.82	0.00
TRINITY_DN13043_c1_g1	0.00	0.00	0.00	0.00	0.00	3.65	0.00	0.00	0.00	0.00
TRINITY_DN1304402_c0_g1	0.00	0.00	0.00	0.00	0.00	0.00	0.00	0.00	0.00	0.00
TRINITY_DN1304403_c0_g1	0.00	0.00	0.00	0.00	0.00	0.00	11.99	0.00	0.00	0.00
TRINITY_DN1304405_c0_g1	0.00	0.00	0.00	0.00	0.00	0.00	10.57	0.00	11.13	0.00
TRINITY_DN1304409_c0_g1	0.00	0.00	0.00	0.00	0.00	0.00	0.00	0.00	14.59	0.00
TRINITY_DN130440_c0_g1	0.00	0.00	0.00	0.00	0.00	0.00	0.00	0.00	0.00	0.00
TRINITY_DN1304410_c0_g1	0.00	0.00	0.00	0.00	0.00	0.00	0.00	0.00	0.00	0.00
TRINITY_DN1304411_c0_g1	0.00	0.00	0.00	0.00	0.00	0.00	0.00	6.39	13.61	0.00
TRINITY_DN1304415_c0_g1	0.00	0.00	0.00	0.00	0.00	0.00	0.00	0.00	13.31	0.00
TRINITY_DN1304417_c0_g1	0.00	0.00	0.00	0.00	24.66	12.28	0.00	0.00	0.00	0.00
TRINITY_DN1304418_c0_g1	0.00	0.00	0.00	0.00	0.00	0.00	0.00	0.00	4.01	0.00
TRINITY_DN130441_c0_g1	0.00	0.00	0.00	0.00	36.16	0.00	0.00	0.00	0.00	0.00
TRINITY_DN1304420_c0_g1	0.00	0.00	0.00	0.00	0.00	48.79	0.00	0.00	0.00	14.20
TRINITY_DN1304422_c0_g1	0.00	0.00	14.97	0.00	0.00	0.00	0.00	0.00	0.00	0.00
TRINITY_DN1304424_c0_g1	0.00	0.00	0.00	0.00	0.00	0.00	0.00	0.00	0.00	0.00
TRINITY_DN1304425_c0_g1	0.00	0.00	8.61	0.00	0.00	0.00	0.00	0.00	0.00	0.00
TRINITY_DN130442_c0_g1	0.00	7.19	33.21	0.00	22.50	0.00	6.65	0.00	0.00	0.00
TRINITY_DN130442_c0_g2	0.00	0.00	27.68	4.15	0.00	0.00	0.00	0.00	19.39	0.00
TRINITY_DN130442_c1_g1	0.00	0.00	0.00	0.00	7.83	0.00	0.00	16.72	7.28	0.00
TRINITY_DN130442_c2_g1	0.00	0.00	9.51	0.00	0.00	3.16	0.00	2.22	0.00	0.00
TRINITY_DN1304435_c0_g1	0.00	0.00	0.00	0.00	0.00	0.00	0.00	0.00	0.00	0.00
TRINITY_DN1304438_c0_g1	0.00	0.00	0.00	0.00	0.00	0.00	0.00	0.00	0.00	0.00
TRINITY_DN1304439_c0_g1	0.00	0.00	0.00	0.00	0.00	0.00	0.00	0.00	0.00	0.00
TRINITY_DN130443_c0_g1	0.00	0.00	0.00	0.00	0.00	0.00	0.00	0.00	13.31	0.00
TRINITY_DN130443_c1_g1	0.00	0.00	0.00	0.00	0.00	0.00	0.00	0.00	0.00	0.00
TRINITY_DN130443_c2_g1	0.00	0.00	0.00	0.00	0.00	0.00	0.00	0.00	0.00	0.00
TRINITY_DN130443_c3_g1	0.00	0.00	0.00	0.00	0.00	0.00	0.00	0.00	0.00	0.00
TRINITY_DN1304441_c0_g1	0.00	0.00	0.00	0.00	0.00	0.00	0.00	0.00	0.00	0.00
TRINITY_DN1304442_c0_g1	0.00	0.00	0.00	0.00	0.00	0.00	0.00	0.00	0.00	0.00
TRINITY_DN1304444_c0_g1	0.00	0.00	0.00	0.00	0.00	0.00	0.00	0.00	0.00	0.00
TRINITY_DN1304448_c0_g1	0.00	0.00	0.00	0.00	0.00	0.00	0.00	0.00	11.35	0.00
TRINITY_DN130444_c0_g1	0.00	0.00	0.00	0.00	0.00	0.00	0.00	0.00	0.00	0.00
TRINITY_DN130444_c2_g1	0.00	0.00	0.00	0.00	0.00	0.00	0.00	0.00	0.00	0.00
TRINITY_DN1304451_c0_g1	0.00	0.00	0.00	0.00	0.00	12.19	0.00	0.00	0.00	0.00
TRINITY_DN1304455_c0_g1	0.00	0.00	0.00	0.00	0.00	35.43	0.00	0.00	0.00	0.00
TRINITY_DN1304457_c0_g1	0.00	0.00	0.00	0.00	0.00	0.00	0.00	0.00	0.00	0.00
TRINITY_DN130445_c0_g1	0.00	0.00	0.00	0.00	9.49	0.00	0.00	0.00	0.00	0.00
TRINITY_DN1304460_c0_g1	0.00	0.00	0.00	0.00	0.00	0.00	0.00	0.00	0.00	0.00
TRINITY_DN1304461_c0_g1	0.00	0.00	0.00	0.00	0.00	0.00	0.00	0.00	0.00	0.00
TRINITY_DN1304462_c0_g1	0.00	0.00	0.00	0.00	0.00	0.00	0.00	0.00	0.00	0.00
TRINITY_DN1304465_c0_g1	0.00	0.00	0.00	0.00	0.00	0.00	0.00	8.62	0.00	0.00
TRINITY_DN1304468_c0_g1	0.00	0.00	0.00	11.21	0.00	0.00	0.00	0.00	17.25	0.00
TRINITY_DN1304478_c0_g1	11.51	43.66	0.00	1844.77	13.41	13.34	11.74	0.00	24.89	23.36
TRINITY_DN130447_c0_g1	0.00	0.00	0.00	0.00	0.00	0.00	0.00	0.00	0.00	0.00
TRINITY_DN130447_c2_g1	0.00	0.00	0.00	3.95	9.81	16.26	0.00	0.00	6.14	0.00
TRINITY_DN130447_c3_g1	0.00	0.00	0.00	0.00	0.00	0.00	0.00	0.00	0.00	0.00
TRINITY_DN130447_c4_g1	0.00	0.00	0.00	0.00	0.00	0.00	0.00	0.00	0.00	0.00
TRINITY_DN1304483_c0_g1	0.00	0.00	0.00	0.00	0.00	0.00	0.00	0.00	24.18	0.00
TRINITY_DN1304484_c0_g1	0.00	0.00	0.00	0.00	0.00	0.00	0.00	0.00	0.00	0.00
TRINITY_DN1304485_c0_g1	0.00	0.00	0.00	0.00	0.00	0.00	0.00	0.00	11.91	0.00
TRINITY_DN130448_c0_g1	0.00	0.00	0.00	0.00	0.00	0.00	0.00	0.00	0.00	0.00
TRINITY_DN130448_c0_g3	0.00	0.00	0.00	0.00	0.00	0.00	0.00	0.00	0.00	0.00
TRINITY_DN130448_c0_g5	0.00	0.00	0.00	0.00	0.00	0.00	0.00	0.00	24.89	0.00
TRINITY_DN130448_c1_g2	0.00	0.00	0.00	0.00	0.00	0.00	0.00	0.00	0.00	0.00
TRINITY_DN130448_c2_g1	0.00	0.00	16.41	29.69	0.00	0.00	0.00	0.00	15.53	0.00
TRINITY_DN1304490_c0_g1	0.00	0.00	0.00	0.00	0.00	0.00	0.00	0.00	0.00	0.00
TRINITY_DN1304491_c0_g1	0.00	0.00	0.00	0.00	0.00	0.00	0.00	0.00	0.00	0.00
TRINITY_DN1304492_c0_g1	0.00	0.00	0.00	0.00	0.00	0.00	0.00	0.00	0.00	0.00
TRINITY_DN1304493_c0_g1	0.00	0.00	0.00	0.00	0.00	0.00	0.00	0.00	0.00	0.00
TRINITY_DN1304496_c0_g1	0.00	7.26	0.00	0.00	0.00	0.00	0.00	7.76	8.26	0.00
TRINITY_DN1304497_c0_g1	0.00	0.00	0.00	0.00	52.57	0.00	0.00	0.00	16.12	0.00
TRINITY_DN1304498_c0_g1	0.00	0.00	0.00	0.00	0.00	0.00	0.00	0.00	0.00	0.00
TRINITY_DN130449_c0_g1	0.00	0.00	18.43	0.00	0.00	0.00	0.00	0.00	11.12	0.00
TRINITY_DN13044_c0_g1	0.00	3.47	5.97	2.24	5.77	9.35	3.99	8.22	24.74	0.00
TRINITY_DN13044_c0_g2	2.71	40.02	49.12	68.63	129.94	35.13	28.11	37.31	204.10	8.61
TRINITY_DN13044_c0_g3	0.00	0.00	18.23	10.97	24.31	0.00	5.46	5.35	17.06	0.00
TRINITY_DN13044_c0_g4	0.00	0.00	0.00	0.00	0.00	2.76	0.00	3.12	0.00	0.00
TRINITY_DN13044_c3_g1	18.36	14.49	14.64	0.00	30.07	0.00	0.00	0.00	27.83	30.65
TRINITY_DN13044_c4_g1	0.00	0.00	0.00	0.00	0.00	0.00	0.00	0.00	0.00	0.00
TRINITY_DN13044_c5_g1	0.00	0.00	0.00	0.00	0.00	0.00	0.00	0.00	7.69	0.00
TRINITY_DN1304500_c0_g1	0.00	0.00	0.00	0.00	0.00	0.00	0.00	0.00	0.00	0.00
TRINITY_DN1304501_c0_g1	0.00	0.00	0.00	0.00	0.00	0.00	0.00	0.00	0.00	0.00
TRINITY_DN1304502_c0_g1	0.00	0.00	0.00	0.00	15.49	0.00	0.00	0.00	14.37	0.00
TRINITY_DN1304503_c0_g1	0.00	0.00	7.72	4.61	0.00	0.00	0.00	0.00	7.20	0.00
TRINITY_DN1304507_c0_g1	0.00	0.00	0.00	0.00	0.00	0.00	0.00	0.00	0.00	0.00
TRINITY_DN1304514_c0_g1	0.00	0.00	0.00	0.00	0.00	0.00	0.00	0.00	0.00	0.00
TRINITY_DN1304516_c0_g1	0.00	0.00	0.00	0.00	0.00	0.00	0.00	0.00	0.00	0.00
TRINITY_DN1304517_c0_g1	0.00	0.00	0.00	0.00	0.00	0.00	0.00	0.00	0.00	0.00
TRINITY_DN1304518_c0_g1	0.00	0.00	0.00	0.00	0.00	0.00	0.00	0.00	0.00	0.00
TRINITY_DN1304519_c0_g1	0.00	0.00	0.00	0.00	0.00	0.00	0.00	0.00	0.00	0.00
TRINITY_DN130451_c0_g1	0.00	0.00	0.00	258.34	0.00	0.00	0.00	0.00	0.00	25.97
TRINITY_DN1304523_c0_g1	0.00	12.68	0.00	0.00	0.00	0.00	0.00	0.00	0.00	0.00
TRINITY_DN1304524_c0_g1	0.00	0.00	0.00	0.00	0.00	0.00	0.00	0.00	37.69	0.00
TRINITY_DN1304526_c0_g1	0.00	0.00	0.00	4.65	0.00	0.00	0.00	0.00	21.83	0.00
TRINITY_DN1304528_c0_g1	0.00	0.00	0.00	0.00	0.00	0.00	0.00	0.00	0.00	0.00
TRINITY_DN130452_c1_g1	0.00	0.00	0.00	0.00	0.00	17.15	0.00	0.00	0.00	0.00
TRINITY_DN1304530_c0_g1	0.00	0.00	0.00	0.00	0.00	0.00	0.00	0.00	0.00	0.00
TRINITY_DN1304531_c0_g1	0.00	0.00	0.00	0.00	0.00	0.00	0.00	0.00	15.07	0.00
TRINITY_DN1304535_c0_g1	0.00	0.00	0.00	0.00	0.00	0.00	0.00	8.51	0.00	0.00
TRINITY_DN1304536_c0_g1	0.00	0.00	0.00	0.00	0.00	0.00	0.00	0.00	0.00	0.00
TRINITY_DN1304539_c0_g1	0.00	0.00	0.00	0.00	0.00	0.00	0.00	0.00	0.00	0.00
TRINITY_DN130453_c0_g1	0.00	0.00	25.96	0.00	0.00	17.53	0.00	0.00	28.97	0.00
TRINITY_DN130453_c1_g2	2.06	9.64	0.00	0.00	0.00	192.56	0.00	0.00	0.00	19.61
TRINITY_DN130453_c2_g1	0.00	0.00	0.00	0.00	0.00	6.03	0.00	5.27	0.00	5.31
TRINITY_DN130453_c3_g1	0.00	0.00	0.00	0.00	0.00	0.00	0.00	0.00	0.00	0.00
TRINITY_DN130453_c4_g1	0.00	0.00	0.00	0.00	8.85	0.00	0.00	0.00	0.00	0.00
TRINITY_DN130453_c6_g1	0.00	0.00	0.00	2.65	0.00	0.00	0.00	3.88	7.04	0.00
TRINITY_DN130453_c8_g1	0.00	0.00	0.00	0.00	0.00	0.00	0.00	0.00	0.00	0.00
TRINITY_DN1304543_c0_g1	0.00	0.00	0.00	0.00	20.37	0.00	0.00	0.00	9.46	0.00
TRINITY_DN130454_c0_g1	0.00	0.00	6.25	3.77	25.05	0.00	0.00	0.00	11.71	0.00
TRINITY_DN130454_c0_g3	0.00	0.00	0.00	0.00	0.00	0.00	0.00	0.00	0.00	0.00
TRINITY_DN130454_c1_g2	0.00	0.00	0.00	0.00	0.00	0.00	0.00	0.00	15.68	0.00
TRINITY_DN130454_c3_g1	0.00	3.29	0.00	10.47	9.33	0.00	0.00	0.00	6.25	0.00
TRINITY_DN130454_c5_g1	0.00	0.00	29.25	0.00	0.00	0.00	0.00	0.00	13.91	0.00
TRINITY_DN130454_c6_g1	0.00	0.00	0.00	28.40	32.33	31.97	0.00	0.00	0.00	0.00
TRINITY_DN1304550_c0_g1	0.00	0.00	0.00	0.00	0.00	0.00	0.00	0.00	0.00	0.00
TRINITY_DN1304555_c0_g1	0.00	0.00	8.52	0.00	0.00	0.00	0.00	0.00	0.00	0.00
TRINITY_DN1304556_c0_g1	0.00	0.00	0.00	8.02	0.00	0.00	0.00	0.00	12.62	0.00
TRINITY_DN1304559_c0_g1	0.00	0.00	0.00	0.00	0.00	0.00	0.00	0.00	0.00	0.00
TRINITY_DN130455_c0_g1	0.00	147.03	30.90	168.89	187.15	46.66	45.37	152.37	1767.45	49.04
TRINITY_DN130455_c1_g1	0.00	0.00	0.00	0.00	0.00	0.00	0.00	0.00	0.00	0.00
TRINITY_DN1304562_c0_g1	0.00	0.00	0.00	5.34	0.00	0.00	0.00	0.00	0.00	0.00
TRINITY_DN1304568_c0_g1	0.00	0.00	0.00	0.00	0.00	0.00	0.00	0.00	0.00	0.00
TRINITY_DN1304569_c0_g1	0.00	0.00	0.00	0.00	0.00	0.00	0.00	0.00	9.07	0.00
TRINITY_DN130456_c0_g1	0.00	0.00	10.08	3.10	3.44	0.00	0.00	1.55	6.48	1.53
TRINITY_DN1304572_c0_g1	0.00	0.00	16.84	0.00	17.36	17.15	0.00	0.00	0.00	0.00
TRINITY_DN1304573_c0_g1	0.00	0.00	0.00	2.98	19.80	14.90	8.91	0.00	13.87	0.00
TRINITY_DN130457_c0_g1	0.00	0.00	0.00	0.00	0.00	0.00	0.00	0.00	0.00	0.00
TRINITY_DN130457_c0_g2	0.00	0.00	7.84	0.00	10.69	0.00	0.00	0.00	6.96	0.00
TRINITY_DN130457_c0_g3	0.00	0.00	0.00	0.00	0.00	0.00	0.00	0.00	7.78	0.00
TRINITY_DN130457_c1_g1	0.00	0.00	0.00	0.00	11.39	0.00	0.00	0.00	31.73	0.00
TRINITY_DN130457_c2_g1	0.00	0.00	0.00	0.00	0.00	0.00	0.00	0.00	37.72	0.00
TRINITY_DN1304580_c0_g1	0.00	0.00	0.00	0.00	0.00	0.00	0.00	0.00	0.00	0.00
TRINITY_DN1304581_c0_g1	0.00	0.00	0.00	0.00	8.87	0.00	0.00	0.00	8.26	0.00
TRINITY_DN1304582_c0_g1	0.00	0.00	0.00	9.04	0.00	0.00	0.00	0.00	0.00	0.00
TRINITY_DN1304585_c0_g1	0.00	0.00	0.00	0.00	0.00	0.00	0.00	0.00	0.00	0.00
TRINITY_DN1304586_c0_g1	0.00	0.00	0.00	8.07	13.72	0.00	0.00	12.09	0.00	0.00
TRINITY_DN1304588_c0_g1	0.00	0.00	0.00	0.00	10.06	0.00	0.00	0.00	0.00	0.00
TRINITY_DN130458_c0_g1	0.00	0.00	0.00	7.05	5.86	0.00	0.00	0.00	32.86	0.00
TRINITY_DN130458_c0_g2	0.00	34.37	0.00	0.00	8.42	8.44	7.46	0.00	0.00	0.00
TRINITY_DN1304593_c0_g1	0.00	0.00	0.00	0.00	0.00	0.00	0.00	0.00	0.00	0.00
TRINITY_DN1304596_c0_g1	0.00	0.00	0.00	0.00	0.00	0.00	0.00	0.00	0.00	0.00
TRINITY_DN1304599_c0_g1	0.00	0.00	0.00	0.00	0.00	0.00	0.00	0.00	8.93	0.00
TRINITY_DN130459_c0_g1	0.00	0.00	0.00	39.61	13.39	15.36	17.17	14.75	109.93	11.04
TRINITY_DN130459_c0_g2	0.00	23.33	15.40	11.04	36.10	0.00	0.00	12.36	118.36	0.00
TRINITY_DN130459_c5_g1	0.00	0.00	0.00	0.00	39.27	0.00	0.00	0.00	0.00	0.00
TRINITY_DN13045_c0_g1	0.00	10.72	13.00	7.87	24.01	21.43	0.00	0.00	5.62	0.00
TRINITY_DN130460_c0_g1	0.00	0.00	0.00	0.00	27.35	18.30	0.00	0.00	8.48	0.00
TRINITY_DN1304610_c0_g1	0.00	0.00	0.00	0.00	0.00	0.00	0.00	0.00	0.00	0.00
TRINITY_DN1304611_c0_g1	0.00	0.00	0.00	0.00	0.00	0.00	0.00	0.00	0.00	0.00
TRINITY_DN1304614_c0_g1	0.00	0.00	0.00	0.00	0.00	0.00	0.00	0.00	28.26	0.00
TRINITY_DN1304618_c0_g1	0.00	0.00	0.00	0.00	0.00	0.00	0.00	0.00	44.84	0.00
TRINITY_DN1304622_c0_g1	0.00	0.00	0.00	0.00	0.00	0.00	0.00	0.00	0.00	0.00
TRINITY_DN1304625_c0_g1	0.00	0.00	0.00	0.00	0.00	0.00	0.00	0.00	0.00	0.00
TRINITY_DN130462_c1_g3	0.00	0.00	0.00	5.31	26.89	9.00	7.94	0.00	16.68	0.00
TRINITY_DN130462_c1_g4	0.00	0.00	0.00	0.00	0.00	0.00	0.00	0.00	0.00	0.00
TRINITY_DN130462_c2_g1	0.00	26.57	0.00	14.44	0.00	0.00	0.00	0.00	7.53	0.00
TRINITY_DN130462_c3_g1	0.00	0.00	0.00	0.00	0.00	0.00	0.00	0.00	15.53	0.00
TRINITY_DN1304632_c0_g1	0.00	0.00	0.00	10.67	0.00	0.00	0.00	0.00	0.00	0.00
TRINITY_DN1304636_c0_g1	0.00	0.00	0.00	3.45	11.45	0.00	0.00	0.00	0.00	0.00
TRINITY_DN1304637_c0_g1	0.00	0.00	0.00	0.00	0.00	0.00	0.00	0.00	0.00	0.00
TRINITY_DN1304638_c0_g1	0.00	0.00	0.00	0.00	0.00	0.00	0.00	0.00	0.00	0.00
TRINITY_DN130463_c0_g1	0.00	0.00	0.00	0.00	0.00	0.00	0.00	0.00	0.00	0.00
TRINITY_DN1304642_c0_g1	0.00	4.12	0.00	0.00	0.00	0.00	0.00	0.00	0.00	0.00
TRINITY_DN1304644_c0_g1	0.00	0.00	0.00	0.00	0.00	0.00	0.00	0.00	7.53	0.00
TRINITY_DN1304645_c0_g1	0.00	0.00	0.00	10.07	0.00	0.00	0.00	0.00	0.00	0.00
TRINITY_DN1304648_c0_g1	0.00	0.00	0.00	0.00	0.00	0.00	0.00	0.00	0.00	0.00
TRINITY_DN130464_c0_g1	0.00	0.00	0.00	0.00	0.00	0.00	0.00	0.00	8.21	0.00
TRINITY_DN130464_c1_g1	0.00	15.44	0.00	0.00	0.00	0.00	0.00	0.00	7.42	0.00
TRINITY_DN130464_c1_g2	0.00	0.00	0.00	0.00	0.00	0.00	0.00	0.00	0.00	0.00
TRINITY_DN130464_c2_g1	0.00	0.00	0.00	0.00	0.00	0.00	0.00	0.00	0.00	0.00
TRINITY_DN1304651_c0_g1	0.00	0.00	0.00	4.08	0.00	0.00	0.00	0.00	0.00	0.00
TRINITY_DN1304654_c0_g1	0.00	0.00	0.00	16.47	0.00	0.00	0.00	0.00	0.00	0.00
TRINITY_DN1304659_c0_g1	0.00	0.00	0.00	0.00	0.00	0.00	0.00	0.00	0.00	0.00
TRINITY_DN130465_c0_g1	0.00	0.00	2.15	5.30	0.00	5.89	2.48	0.00	8.39	0.00
TRINITY_DN130465_c0_g2	0.00	0.00	0.00	0.00	0.00	0.00	0.00	0.00	9.25	0.00
TRINITY_DN130465_c0_g3	1.10	0.52	0.00	0.00	8.38	0.00	0.00	1.18	0.00	0.00
TRINITY_DN130465_c1_g1	0.00	0.00	0.00	0.00	0.00	0.00	0.00	0.00	14.37	0.00
TRINITY_DN130465_c2_g1	0.00	0.00	4.40	16.18	11.21	15.44	0.00	2.01	31.64	0.00
TRINITY_DN130465_c3_g1	0.00	0.00	0.00	0.00	0.00	0.00	0.00	0.00	0.00	0.00
TRINITY_DN1304660_c0_g1	0.00	0.00	0.00	0.00	0.00	0.00	0.00	0.00	0.00	0.00
TRINITY_DN1304664_c0_g1	0.00	0.00	0.00	0.00	0.00	0.00	0.00	0.00	17.33	0.00
TRINITY_DN1304666_c0_g1	0.00	0.00	0.00	0.00	26.48	0.00	0.00	0.00	24.56	0.00
TRINITY_DN1304667_c0_g1	0.00	0.00	0.00	0.00	0.00	0.00	0.00	0.00	0.00	0.00
TRINITY_DN1304668_c0_g1	0.00	0.00	0.00	0.00	0.00	0.00	0.00	0.00	0.00	0.00
TRINITY_DN130466_c0_g1	0.00	0.00	0.00	3.23	0.00	0.00	0.00	0.00	2.52	0.00
TRINITY_DN130466_c0_g2	0.00	0.00	0.00	0.00	0.00	0.00	0.00	0.00	0.00	0.00
TRINITY_DN130466_c0_g3	0.00	0.00	0.00	14.91	19.23	0.00	0.00	6.27	0.00	0.00
TRINITY_DN130466_c11_g1	0.00	0.00	0.00	0.00	0.00	0.00	0.00	0.00	8.21	0.00
TRINITY_DN130466_c13_g1	0.00	0.00	0.00	0.00	0.00	0.00	0.00	0.00	9.08	0.00
TRINITY_DN130466_c1_g2	0.00	4.08	4.92	4.51	4.99	2.46	0.00	2.23	9.39	0.00
TRINITY_DN130466_c2_g1	0.00	0.00	0.00	0.00	0.00	11.47	0.00	0.00	0.00	0.00
TRINITY_DN130466_c3_g1	0.00	0.00	0.00	0.00	0.00	0.00	0.00	0.00	0.00	0.00
TRINITY_DN130466_c4_g1	0.00	0.00	0.00	7.64	0.00	0.00	0.00	0.00	0.00	0.00
TRINITY_DN130466_c5_g1	0.00	0.00	0.00	0.00	0.00	0.00	0.00	0.00	0.00	0.00
TRINITY_DN130466_c6_g1	0.00	0.00	0.00	0.00	0.00	0.00	0.00	2.18	2.29	0.00
TRINITY_DN130466_c7_g1	0.00	0.00	0.00	0.00	0.00	0.00	0.00	0.00	0.00	0.00
TRINITY_DN130466_c8_g1	0.00	0.00	0.00	5.79	9.82	19.65	0.00	0.00	11.64	0.00
TRINITY_DN130466_c9_g1	0.00	0.00	6.30	3.80	12.64	0.00	0.00	0.00	11.81	0.00
TRINITY_DN1304671_c0_g1	0.00	0.00	0.00	0.00	0.00	0.00	0.00	0.00	0.00	0.00
TRINITY_DN1304672_c0_g1	0.00	0.00	35.52	0.00	0.00	36.13	0.00	0.00	0.00	0.00
TRINITY_DN1304674_c0_g1	0.00	0.00	0.00	0.00	0.00	0.00	0.00	0.00	0.00	0.00
TRINITY_DN1304677_c0_g1	0.00	0.00	0.00	0.00	0.00	0.00	0.00	0.00	18.84	0.00
TRINITY_DN1304679_c0_g1	0.00	0.00	0.00	0.00	0.00	0.00	0.00	21.40	0.00	10.61
TRINITY_DN130467_c0_g1	0.00	15.18	6.16	0.00	12.30	6.20	0.00	0.00	11.51	0.00
TRINITY_DN130467_c0_g2	0.00	2.46	0.00	0.00	1.89	0.00	0.00	0.00	7.13	0.00
TRINITY_DN130467_c0_g4	0.00	0.00	0.00	6.87	0.00	0.00	0.00	0.00	0.00	0.00
TRINITY_DN130467_c0_g7	0.00	0.00	0.00	0.00	6.65	6.71	0.00	0.00	0.00	0.00
TRINITY_DN130467_c3_g1	0.00	0.00	17.97	0.00	27.20	0.00	0.00	0.00	0.00	0.00
TRINITY_DN130467_c4_g1	0.00	0.00	0.00	8.90	0.00	0.00	0.00	0.00	0.00	0.00
TRINITY_DN1304685_c0_g1	0.00	0.00	0.00	0.00	0.00	0.00	0.00	0.00	0.00	0.00
TRINITY_DN1304686_c0_g1	0.00	0.00	0.00	0.00	0.00	0.00	0.00	0.00	0.00	0.00
TRINITY_DN1304687_c0_g1	0.00	0.00	0.00	0.00	0.00	0.00	0.00	0.00	0.00	0.00
TRINITY_DN1304688_c0_g1	0.00	0.00	0.00	0.00	0.00	0.00	0.00	0.00	0.00	0.00
TRINITY_DN1304689_c0_g1	0.00	36.98	0.00	0.00	0.00	0.00	0.00	0.00	0.00	9.87
TRINITY_DN130468_c0_g2	0.00	0.00	0.00	0.00	0.00	0.00	0.00	0.00	0.00	38.48
TRINITY_DN130468_c0_g3	0.00	0.00	0.00	0.00	0.00	0.00	0.00	8.51	9.03	8.52
TRINITY_DN130468_c0_g4	0.00	0.00	0.00	0.00	0.00	0.00	0.00	0.00	7.35	0.00
TRINITY_DN130468_c0_g5	0.00	0.00	0.00	0.00	0.00	0.00	0.00	10.26	0.00	0.00
TRINITY_DN130468_c0_g6	0.00	0.00	0.00	0.00	0.00	0.00	0.00	0.00	0.00	0.00
TRINITY_DN130468_c0_g8	0.00	0.00	0.00	0.00	0.00	0.00	0.00	0.00	0.00	0.00
TRINITY_DN130468_c1_g1	0.00	0.00	0.00	0.00	0.00	0.00	0.00	0.00	0.00	0.00
TRINITY_DN1304693_c0_g1	0.00	0.00	0.00	0.00	0.00	0.00	0.00	0.00	26.43	0.00
TRINITY_DN1304694_c0_g1	0.00	0.00	0.00	0.00	24.49	0.00	0.00	0.00	0.00	0.00
TRINITY_DN1304695_c0_g1	0.00	0.00	0.00	9.11	0.00	0.00	0.00	0.00	0.00	0.00
TRINITY_DN1304697_c0_g1	0.00	0.00	0.00	0.00	0.00	0.00	0.00	0.00	0.00	0.00
TRINITY_DN1304698_c0_g1	0.00	19.71	0.00	7.11	0.00	0.00	0.00	0.00	0.00	0.00
TRINITY_DN1304699_c0_g1	0.00	0.00	0.00	0.00	10.37	0.00	0.00	0.00	0.00	0.00
TRINITY_DN130469_c0_g1	0.00	3.37	9.24	6.77	7.16	8.07	1.07	0.00	11.28	0.00
TRINITY_DN13046_c0_g1	0.00	0.00	0.00	0.00	0.00	0.00	0.00	0.00	0.00	0.00
TRINITY_DN13046_c1_g1	0.00	0.00	0.00	0.00	0.00	0.00	0.00	0.00	0.00	0.00
TRINITY_DN13046_c1_g2	0.00	0.00	0.00	0.00	0.00	7.22	0.00	0.00	6.79	0.00
TRINITY_DN1304700_c0_g1	0.00	0.00	0.00	0.00	0.00	0.00	0.00	0.00	0.00	0.00
TRINITY_DN1304704_c0_g1	0.00	0.00	0.00	0.00	0.00	0.00	0.00	0.00	0.00	0.00
TRINITY_DN1304705_c0_g1	0.00	0.00	7.11	0.00	0.00	0.00	0.00	0.00	19.94	0.00
TRINITY_DN1304707_c0_g1	0.00	0.00	0.00	10.29	0.00	0.00	0.00	0.00	16.27	0.00
TRINITY_DN130470_c0_g1	0.00	0.00	0.00	11.77	0.00	0.00	0.00	0.00	0.00	0.00
TRINITY_DN130470_c2_g1	0.00	31.01	18.70	11.24	57.73	0.00	0.00	0.00	17.81	0.00
TRINITY_DN1304710_c0_g1	0.00	0.00	0.00	0.00	4.81	4.98	0.00	0.00	0.00	0.00
TRINITY_DN1304712_c0_g1	0.00	0.00	0.00	0.00	0.00	0.00	0.00	8.46	0.00	0.00
TRINITY_DN1304713_c0_g1	0.00	0.00	0.00	0.00	0.00	12.02	0.00	0.00	0.00	0.00
TRINITY_DN1304715_c0_g1	0.00	0.00	5.76	0.00	0.00	0.00	0.00	5.08	0.00	0.00
TRINITY_DN1304723_c0_g1	0.00	0.00	0.00	0.00	0.00	0.00	0.00	0.00	0.00	0.00
TRINITY_DN1304725_c0_g1	0.00	0.00	0.00	0.00	15.01	0.00	0.00	0.00	13.91	0.00
TRINITY_DN1304728_c0_g1	0.00	0.00	0.00	0.00	0.00	0.00	0.00	0.00	0.00	0.00
TRINITY_DN130472_c0_g1	0.00	0.00	13.49	8.08	9.17	9.25	0.00	19.73	38.15	0.00
TRINITY_DN130472_c1_g1	0.00	0.00	0.00	0.00	8.12	0.00	0.00	0.00	0.00	0.00
TRINITY_DN130472_c2_g1	0.00	0.00	0.00	0.00	0.00	0.00	0.00	0.00	17.16	0.00
TRINITY_DN130472_c3_g1	0.00	0.00	0.00	0.00	10.75	0.00	0.00	0.00	0.00	0.00
TRINITY_DN130472_c3_g2	0.00	0.00	4.21	0.00	4.23	12.69	0.00	0.00	3.96	0.00
TRINITY_DN130472_c4_g1	0.00	0.00	0.00	0.00	0.00	0.00	0.00	0.00	0.00	0.00
TRINITY_DN130472_c6_g1	0.00	0.00	16.69	0.00	0.00	0.00	0.00	0.00	0.00	0.00
TRINITY_DN1304731_c0_g1	0.00	0.00	0.00	0.00	0.00	0.00	0.00	0.00	0.00	0.00
TRINITY_DN1304733_c0_g1	0.00	0.00	0.00	0.00	0.00	0.00	0.00	0.00	0.00	0.00
TRINITY_DN1304734_c0_g1	0.00	0.00	0.00	0.00	0.00	0.00	0.00	0.00	0.00	0.00
TRINITY_DN1304735_c0_g1	0.00	0.00	0.00	0.00	0.00	28.00	0.00	0.00	0.00	0.00
TRINITY_DN1304736_c0_g1	0.00	0.00	0.00	0.00	0.00	0.00	0.00	0.00	0.00	0.00
TRINITY_DN1304739_c0_g1	0.00	0.00	0.00	0.00	18.24	0.00	15.84	0.00	0.00	0.00
TRINITY_DN130473_c0_g1	0.00	0.00	0.00	0.00	0.00	0.00	0.00	0.00	12.28	0.00
TRINITY_DN130473_c0_g2	0.00	0.00	0.00	0.00	0.00	0.00	0.00	0.00	0.00	0.00
TRINITY_DN1304741_c0_g1	0.00	0.00	11.92	0.00	0.00	0.00	0.00	21.40	11.27	10.61
TRINITY_DN1304744_c0_g1	0.00	0.00	0.00	0.00	0.00	0.00	0.00	0.00	0.00	0.00
TRINITY_DN1304745_c0_g1	0.00	0.00	14.73	0.00	30.26	0.00	0.00	0.00	0.00	0.00
TRINITY_DN1304746_c0_g1	0.00	0.00	0.00	0.00	0.00	0.00	0.00	0.00	14.59	0.00
TRINITY_DN1304747_c0_g1	0.00	0.00	0.00	0.00	0.00	0.00	0.00	0.00	0.00	0.00
TRINITY_DN1304748_c0_g1	0.00	0.00	0.00	0.00	0.00	0.00	0.00	0.00	0.00	0.00
TRINITY_DN130474_c0_g1	0.00	0.00	28.76	13.65	5.35	30.64	0.00	0.00	1.46	0.81
TRINITY_DN130474_c0_g2	0.00	0.00	0.00	0.00	9.82	0.00	0.00	0.00	9.14	0.00
TRINITY_DN130474_c1_g1	0.00	0.00	0.00	4.92	0.00	0.00	0.00	0.00	0.00	0.00
TRINITY_DN130474_c3_g2	0.00	0.00	0.00	0.00	0.00	0.00	0.00	0.00	0.00	0.00
TRINITY_DN130474_c4_g1	0.00	5.54	6.68	7.03	22.91	0.00	0.00	0.00	3.36	0.00
TRINITY_DN1304750_c0_g1	0.00	0.00	0.00	0.00	0.00	0.00	0.00	0.00	0.00	0.00
TRINITY_DN1304753_c0_g1	0.00	0.00	0.00	0.00	0.00	0.00	0.00	0.00	0.00	0.00
TRINITY_DN1304754_c0_g1	0.00	0.00	12.82	0.00	0.00	0.00	0.00	0.00	0.00	0.00
TRINITY_DN1304755_c0_g1	0.00	0.00	0.00	0.00	0.00	0.00	0.00	0.00	9.52	0.00
TRINITY_DN1304756_c0_g1	0.00	0.00	0.00	0.00	17.93	0.00	0.00	15.86	0.00	0.00
TRINITY_DN1304757_c0_g1	0.00	0.00	0.00	0.00	0.00	0.00	0.00	0.00	0.00	0.00
TRINITY_DN1304759_c0_g1	0.00	0.00	0.00	0.00	0.00	0.00	0.00	0.00	0.00	0.00
TRINITY_DN130475_c0_g1	0.00	0.00	0.00	35.32	0.00	0.00	0.00	0.00	0.00	0.00
TRINITY_DN130475_c0_g3	0.00	0.00	0.00	0.00	0.00	0.00	0.00	0.00	16.12	0.00
TRINITY_DN130475_c0_g7	0.00	0.00	0.00	5.93	10.06	0.00	0.00	0.00	18.70	0.00
TRINITY_DN130475_c1_g1	0.00	0.00	0.00	0.00	0.00	0.00	0.00	0.00	7.96	0.00
TRINITY_DN130475_c3_g1	0.00	0.00	0.00	0.00	0.00	0.00	0.00	0.00	0.00	0.00
TRINITY_DN1304761_c0_g1	0.00	0.00	57.58	0.00	0.00	0.00	0.00	0.00	0.00	0.00
TRINITY_DN1304765_c0_g1	0.00	0.00	0.00	0.00	0.00	0.00	0.00	0.00	0.00	0.00
TRINITY_DN1304767_c0_g1	0.00	24.25	0.00	0.00	0.00	0.00	0.00	0.00	0.00	0.00
TRINITY_DN1304768_c0_g1	0.00	0.00	0.00	0.00	16.90	0.00	0.00	0.00	0.00	0.00
TRINITY_DN130476_c0_g1	0.00	0.00	3.34	0.00	16.63	43.91	0.00	12.54	0.00	0.00
TRINITY_DN1304771_c0_g1	0.00	0.00	0.00	0.00	0.00	0.00	0.00	0.00	0.00	0.00
TRINITY_DN1304775_c0_g1	0.00	0.00	0.00	0.00	0.00	0.00	0.00	0.00	0.00	0.00
TRINITY_DN1304776_c0_g1	0.00	0.00	0.00	0.00	0.00	0.00	0.00	0.00	0.00	0.00
TRINITY_DN1304777_c0_g1	0.00	0.00	0.00	7.80	0.00	0.00	0.00	0.00	12.28	0.00
TRINITY_DN130477_c0_g1	0.00	0.00	0.00	0.00	0.00	0.00	0.00	0.00	0.00	0.00
TRINITY_DN130477_c1_g1	0.00	0.00	4.71	0.00	0.00	0.00	0.00	0.00	4.42	0.00
TRINITY_DN1304781_c0_g1	0.00	0.00	0.00	0.00	0.00	0.00	0.00	0.00	0.00	0.00
TRINITY_DN1304783_c0_g1	0.00	0.00	0.00	0.00	0.00	0.00	0.00	0.00	0.00	0.00
TRINITY_DN1304786_c0_g1	0.00	0.00	57.65	8.69	29.57	14.65	0.00	13.02	0.00	0.00
TRINITY_DN130478_c0_g1	0.00	0.00	0.00	0.00	0.00	0.00	0.00	0.00	0.00	0.00
TRINITY_DN130478_c0_g3	0.00	15.87	0.00	24.51	0.00	0.00	19.94	0.00	23.51	0.00
TRINITY_DN130478_c10_g1	1.58	0.00	58.72	0.00	14.99	18.36	2.39	5.07	40.03	5.01
TRINITY_DN130478_c12_g1	0.00	0.00	0.00	0.00	0.00	0.00	0.00	0.00	0.00	0.00
TRINITY_DN130478_c1_g1	0.00	0.00	16.23	7.42	25.12	0.00	0.00	11.08	16.75	0.00
TRINITY_DN130478_c1_g2	0.00	0.00	0.00	0.00	0.00	0.00	0.00	0.00	0.00	0.00
TRINITY_DN130478_c2_g1	0.00	0.00	0.00	0.00	0.00	0.00	0.00	15.27	0.00	14.95
TRINITY_DN130478_c2_g2	0.00	0.00	0.00	0.00	0.00	0.00	0.00	0.00	0.00	0.00
TRINITY_DN130478_c6_g1	0.00	0.00	0.00	0.00	0.00	0.00	0.00	0.00	0.00	0.00
TRINITY_DN130478_c8_g1	0.00	0.00	0.00	0.00	0.00	0.00	0.00	0.00	0.00	0.00
TRINITY_DN1304796_c0_g1	0.00	0.00	0.00	16.47	28.01	0.00	0.00	0.00	13.02	0.00
TRINITY_DN130479_c0_g1	0.00	0.00	0.00	0.00	0.00	0.00	0.00	0.00	0.00	0.00
TRINITY_DN130479_c1_g1	0.00	0.00	0.00	0.00	0.00	0.00	0.00	0.00	0.00	0.00
TRINITY_DN130479_c1_g2	8.29	0.00	0.00	0.00	0.00	0.00	0.00	0.00	9.14	0.00
TRINITY_DN130479_c2_g1	0.00	0.00	0.00	1.78	0.00	0.00	0.00	0.00	2.78	0.00
TRINITY_DN130479_c3_g1	0.00	0.00	3.00	0.00	3.07	1.50	1.38	0.00	4.34	0.00
TRINITY_DN130479_c4_g1	0.00	0.00	0.00	0.00	15.75	0.00	0.00	0.00	43.78	0.00
TRINITY_DN13047_c0_g1	2.22	14.88	37.29	23.97	67.25	24.54	9.11	9.18	46.67	3.14
TRINITY_DN13047_c2_g1	0.00	0.00	0.00	0.00	0.00	0.00	0.00	0.00	0.00	0.00
TRINITY_DN13047_c3_g1	1.50	10.14	15.69	9.64	26.73	0.00	11.19	3.21	58.75	0.00
TRINITY_DN13047_c4_g1	0.00	3.68	34.14	13.51	14.67	8.97	12.10	11.85	116.47	3.97
TRINITY_DN13047_c4_g2	0.00	0.00	0.00	8.07	0.00	27.28	11.99	12.09	12.72	0.00
TRINITY_DN1304801_c0_g1	0.00	0.00	0.00	0.00	0.00	14.23	0.00	0.00	0.00	0.00
TRINITY_DN1304802_c0_g1	0.00	0.00	0.00	0.00	0.00	0.00	0.00	0.00	15.98	0.00
TRINITY_DN1304803_c0_g1	0.00	0.00	0.00	0.00	0.00	0.00	0.00	0.00	0.00	0.00
TRINITY_DN1304804_c0_g1	0.00	0.00	18.37	0.00	0.00	0.00	0.00	0.00	0.00	0.00
TRINITY_DN1304806_c0_g1	0.00	0.00	0.00	0.00	0.00	0.00	0.00	0.00	0.00	0.00
TRINITY_DN130480_c0_g1	0.00	14.48	0.00	0.00	0.00	0.00	0.00	0.00	0.00	0.00
TRINITY_DN1304811_c0_g1	0.00	0.00	0.00	4.61	7.75	0.00	0.00	0.00	0.00	0.00
TRINITY_DN1304812_c0_g1	0.00	0.00	0.00	0.00	0.00	0.00	0.00	0.00	0.00	0.00
TRINITY_DN1304817_c0_g1	0.00	0.00	0.00	0.00	0.00	0.00	0.00	0.00	0.00	0.00
TRINITY_DN130481_c0_g1	0.00	0.00	0.00	0.00	0.00	0.00	0.00	0.00	0.00	0.00
TRINITY_DN130481_c1_g1	0.00	0.00	0.00	0.00	0.00	0.00	0.00	0.00	0.00	0.00
TRINITY_DN1304823_c0_g1	0.00	0.00	8.94	0.00	0.00	0.00	0.00	0.00	0.00	0.00
TRINITY_DN1304826_c0_g1	0.00	0.00	0.00	0.00	0.00	0.00	0.00	0.00	29.89	0.00
TRINITY_DN1304827_c0_g1	0.00	0.00	0.00	0.00	0.00	11.47	0.00	0.00	0.00	0.00
TRINITY_DN1304828_c0_g1	0.00	0.00	0.00	0.00	0.00	0.00	0.00	0.00	0.00	0.00
TRINITY_DN1304829_c0_g1	0.00	0.00	14.85	0.00	0.00	0.00	0.00	0.00	14.13	0.00
TRINITY_DN130482_c0_g2	0.00	0.00	0.00	0.00	0.00	0.00	0.00	0.00	0.00	0.00
TRINITY_DN1304836_c0_g1	0.00	0.00	0.00	0.00	0.00	0.00	0.00	0.00	0.00	0.00
TRINITY_DN1304837_c0_g1	0.00	0.00	0.00	0.00	0.00	0.00	0.00	0.00	0.00	0.00
TRINITY_DN130483_c0_g1	0.00	0.00	0.00	0.00	0.00	0.00	0.00	0.00	0.00	0.00
TRINITY_DN130483_c0_g2	0.00	0.00	0.00	0.00	0.00	0.00	0.00	0.00	0.00	0.00
TRINITY_DN130483_c0_g3	0.00	0.00	0.00	0.00	17.66	0.00	0.00	0.00	0.00	0.00
TRINITY_DN130483_c0_g4	0.00	0.00	0.00	7.55	0.00	0.00	2.82	0.00	0.00	0.00
TRINITY_DN130483_c1_g1	0.00	5.87	0.00	0.00	0.00	0.00	0.00	0.00	7.46	0.00
TRINITY_DN130483_c2_g1	0.00	0.00	54.04	0.00	0.00	0.00	0.00	0.00	0.00	0.00
TRINITY_DN130483_c3_g2	0.00	0.00	4.30	2.63	0.00	0.00	0.00	0.00	6.18	0.00
TRINITY_DN130483_c4_g1	0.00	0.00	12.16	0.00	0.00	6.13	5.46	5.35	0.00	0.00
TRINITY_DN130483_c5_g1	0.00	1.78	0.00	0.00	4.38	0.00	0.00	1.96	6.18	0.00
TRINITY_DN130483_c7_g1	0.00	0.00	0.00	0.00	0.00	0.00	0.00	0.00	6.21	0.00
TRINITY_DN1304840_c0_g1	0.00	0.00	0.00	0.00	0.00	0.00	0.00	0.00	10.98	0.00
TRINITY_DN1304843_c0_g1	0.00	0.00	0.00	0.00	0.00	0.00	0.00	0.00	27.41	0.00
TRINITY_DN1304846_c0_g1	0.00	13.98	33.68	0.00	17.36	0.00	0.00	0.00	15.98	0.00
TRINITY_DN130484_c2_g1	0.00	0.00	0.00	0.00	17.05	16.86	0.00	0.00	15.68	0.00
TRINITY_DN1304851_c0_g1	0.00	0.00	0.00	0.00	0.00	0.00	0.00	0.00	0.00	0.00
TRINITY_DN1304853_c0_g1	0.00	0.00	0.00	0.00	0.00	0.00	0.00	0.00	0.00	0.00
TRINITY_DN1304854_c0_g1	0.00	0.00	0.00	0.00	0.00	0.00	0.00	0.00	0.00	0.00
TRINITY_DN1304855_c0_g1	0.00	0.00	0.00	13.34	0.00	0.00	0.00	0.00	0.00	0.00
TRINITY_DN1304856_c0_g1	0.00	0.00	0.00	0.00	0.00	0.00	0.00	0.00	0.00	0.00
TRINITY_DN1304858_c0_g1	0.00	0.00	0.00	0.00	0.00	0.00	0.00	0.00	0.00	0.00
TRINITY_DN130485_c0_g2	0.00	0.00	0.00	0.00	0.00	0.00	0.00	0.00	17.05	0.00
TRINITY_DN130485_c0_g3	0.00	0.00	0.00	0.00	0.00	0.00	0.00	0.00	0.00	0.00
TRINITY_DN130485_c0_g4	0.00	0.00	0.00	0.00	0.00	0.00	0.00	0.00	0.00	0.00
TRINITY_DN130485_c0_g5	0.00	0.00	0.00	8.11	13.80	0.00	0.00	0.00	0.00	0.00
TRINITY_DN130485_c1_g1	0.00	0.00	0.00	0.00	0.00	15.58	0.00	0.00	0.00	0.00
TRINITY_DN130485_c2_g1	0.00	0.00	0.00	0.00	0.00	0.00	0.00	0.00	0.00	0.00
TRINITY_DN130485_c4_g1	0.00	0.00	33.68	0.00	0.00	0.00	0.00	0.00	0.00	0.00
TRINITY_DN130485_c5_g1	0.00	0.00	0.00	0.00	0.00	0.00	0.00	0.00	31.90	0.00
TRINITY_DN1304864_c0_g1	0.00	0.00	0.00	0.00	0.00	0.00	0.00	0.00	0.00	0.00
TRINITY_DN1304869_c0_g1	0.00	0.00	0.00	0.00	0.00	0.00	0.00	0.00	13.02	0.00
TRINITY_DN130486_c2_g1	0.00	0.00	34.27	0.00	0.00	0.00	0.00	0.00	0.00	0.00
TRINITY_DN130486_c2_g2	0.00	0.00	0.00	0.00	17.05	0.00	0.00	0.00	0.00	0.00
TRINITY_DN130486_c7_g1	0.00	14.45	0.00	0.00	26.48	0.00	7.81	7.72	8.21	0.00
TRINITY_DN1304872_c0_g1	0.00	0.00	0.00	0.00	0.00	0.00	0.00	0.00	0.00	0.00
TRINITY_DN1304877_c0_g1	0.00	0.00	0.00	0.00	4.50	0.00	0.00	0.00	0.00	0.00
TRINITY_DN130487_c0_g1	0.00	0.00	0.00	3.22	12.10	0.00	0.00	0.00	6.03	0.00
TRINITY_DN130487_c0_g2	0.00	10.69	12.83	8.47	16.99	0.92	0.84	3.44	23.86	0.00
TRINITY_DN130487_c0_g3	0.00	0.00	0.00	0.00	0.00	0.00	0.00	0.00	7.57	0.00
TRINITY_DN130487_c10_g1	0.00	0.00	0.00	8.29	39.03	0.00	0.00	0.00	0.00	0.00
TRINITY_DN130487_c1_g1	0.00	1.31	3.92	10.02	16.87	1.57	2.17	9.29	22.16	1.45
TRINITY_DN130487_c6_g1	0.00	0.00	65.01	19.59	0.00	0.00	0.00	0.00	30.85	0.00
TRINITY_DN130487_c7_g1	0.00	0.00	0.00	0.00	0.00	0.00	0.00	0.00	15.29	0.00
TRINITY_DN1304881_c0_g1	0.00	0.00	0.00	0.00	0.00	0.00	0.00	0.00	0.00	0.00
TRINITY_DN1304887_c0_g1	0.00	0.00	0.00	0.00	0.00	0.00	0.00	11.82	37.34	0.00
TRINITY_DN130488_c0_g1	0.00	0.00	0.00	0.00	0.00	0.00	0.00	0.00	0.00	0.00
TRINITY_DN1304892_c0_g1	0.00	0.00	0.00	0.00	0.00	0.00	0.00	0.00	0.00	0.00
TRINITY_DN1304893_c0_g1	0.00	30.43	0.00	0.00	0.00	0.00	0.00	0.00	0.00	0.00
TRINITY_DN1304894_c0_g1	0.00	28.47	0.00	0.00	17.66	0.00	0.00	0.00	0.00	0.00
TRINITY_DN1304899_c0_g1	0.00	43.87	0.00	0.00	0.00	0.00	0.00	0.00	0.00	0.00
TRINITY_DN130489_c0_g1	0.00	1.17	1.41	2.17	0.00	2.81	1.30	0.66	1.37	0.00
TRINITY_DN13048_c0_g1	6.70	3.72	178.44	37.60	30.06	44.46	21.78	8.09	124.58	16.64
TRINITY_DN1304904_c0_g1	0.00	0.00	0.00	0.00	0.00	0.00	0.00	0.00	15.43	0.00
TRINITY_DN1304908_c0_g1	0.00	0.00	0.00	0.00	0.00	0.00	0.00	12.92	0.00	0.00
TRINITY_DN1304909_c0_g1	0.00	0.00	0.00	16.04	0.00	13.55	0.00	0.00	0.00	11.85
TRINITY_DN130490_c0_g1	0.00	0.00	0.00	0.00	1.58	0.00	0.00	1.43	4.47	1.41
TRINITY_DN130490_c0_g2	0.00	0.00	0.00	4.57	0.00	0.00	0.00	0.00	0.00	0.00
TRINITY_DN130490_c1_g2	0.00	0.00	0.00	0.00	0.00	0.00	0.00	0.00	0.00	0.00
TRINITY_DN130490_c1_g3	0.00	0.00	0.00	0.00	0.00	0.00	0.00	0.00	13.68	0.00
TRINITY_DN130490_c3_g1	0.00	0.00	0.00	0.00	0.00	0.00	0.00	0.00	26.43	0.00
TRINITY_DN130490_c4_g1	0.00	0.00	0.00	0.00	0.00	0.00	0.00	0.00	0.00	0.00
TRINITY_DN1304914_c0_g1	0.00	0.00	0.00	0.00	0.00	0.00	0.00	0.00	0.00	0.00
TRINITY_DN130491_c0_g2	0.00	0.00	15.23	0.00	0.00	6.10	0.00	0.00	29.53	0.00
TRINITY_DN130491_c2_g1	0.00	0.00	0.00	0.00	0.00	0.00	0.00	0.00	0.00	0.00
TRINITY_DN130491_c4_g1	0.00	0.64	4.88	0.00	0.00	0.00	0.00	0.00	10.62	0.00
TRINITY_DN1304921_c0_g1	0.00	0.00	0.00	0.00	0.00	0.00	0.00	0.00	0.00	0.00
TRINITY_DN1304926_c0_g1	0.00	0.00	0.00	8.29	0.00	0.00	0.00	0.00	0.00	0.00
TRINITY_DN1304929_c0_g1	0.00	0.00	0.00	0.00	0.00	0.00	0.00	0.00	0.00	0.00
TRINITY_DN130492_c0_g1	0.00	0.00	0.00	0.00	0.00	0.00	0.00	0.00	0.00	0.00
TRINITY_DN130492_c0_g2	0.00	0.00	0.00	0.00	0.00	0.00	0.00	0.00	14.59	13.65
TRINITY_DN130492_c0_g3	0.00	0.00	0.00	0.00	0.00	0.00	0.00	0.00	0.00	0.00
TRINITY_DN130492_c0_g4	0.00	0.00	0.00	0.00	0.00	0.00	0.00	0.00	0.00	0.00
TRINITY_DN130492_c1_g1	0.00	0.00	0.00	4.32	0.00	7.31	0.00	0.00	33.70	0.00
TRINITY_DN130492_c3_g1	0.00	0.00	15.35	0.00	0.00	0.00	0.00	0.00	0.00	6.81
TRINITY_DN130492_c3_g2	0.00	0.00	12.31	7.41	0.00	0.00	0.00	0.00	0.00	0.00
TRINITY_DN130492_c3_g3	0.00	0.00	0.00	0.00	0.00	0.00	0.00	0.00	0.00	0.00
TRINITY_DN130492_c3_g4	0.00	15.32	10.78	0.00	0.00	0.00	0.00	0.00	0.00	0.00
TRINITY_DN130492_c4_g1	0.00	29.23	0.00	8.53	0.00	0.00	0.00	0.00	13.30	0.00
TRINITY_DN1304930_c0_g1	0.00	0.00	0.00	18.35	0.00	0.00	0.00	0.00	14.48	0.00
TRINITY_DN1304934_c0_g1	0.00	0.00	0.00	0.00	0.00	0.00	0.00	0.00	0.00	0.00
TRINITY_DN1304938_c0_g1	0.00	0.00	0.00	10.19	0.00	0.00	0.00	0.00	0.00	0.00
TRINITY_DN1304939_c0_g1	0.00	0.00	13.77	0.00	28.21	0.00	0.00	0.00	0.00	0.00
TRINITY_DN1304940_c0_g1	0.00	0.00	0.00	0.00	0.00	0.00	0.00	0.00	0.00	0.00
TRINITY_DN1304943_c0_g1	0.00	0.00	0.00	0.00	0.00	0.00	0.00	0.00	10.31	0.00
TRINITY_DN1304944_c0_g1	0.00	0.00	0.00	0.00	0.00	0.00	0.00	0.00	0.00	0.00
TRINITY_DN1304949_c0_g1	0.00	0.00	0.00	0.00	0.00	0.00	0.00	0.00	0.00	0.00
TRINITY_DN130494_c0_g2	0.00	0.00	0.00	0.00	7.20	0.00	0.00	4.43	0.00	0.00
TRINITY_DN130494_c1_g1	0.00	0.00	0.00	0.00	0.00	0.00	0.00	0.00	0.00	0.00
TRINITY_DN1304952_c0_g1	0.00	0.00	7.80	0.00	15.66	0.00	0.00	0.00	7.28	0.00
TRINITY_DN1304954_c0_g1	0.00	0.00	0.00	6.75	0.00	45.64	0.00	0.00	21.28	0.00
TRINITY_DN1304956_c0_g1	0.00	0.00	0.00	0.00	13.72	0.00	0.00	12.09	0.00	11.94
TRINITY_DN130495_c0_g1	0.00	0.00	0.00	0.00	8.20	0.00	0.00	7.17	15.22	0.00
TRINITY_DN1304963_c0_g1	0.00	0.00	0.00	0.00	0.00	0.00	0.00	0.00	0.00	0.00
TRINITY_DN1304966_c0_g1	0.00	0.00	0.00	9.11	0.00	0.00	0.00	0.00	0.00	0.00
TRINITY_DN1304967_c0_g1	0.00	0.00	0.00	0.00	0.00	0.00	0.00	0.00	17.81	0.00
TRINITY_DN1304968_c0_g1	0.00	0.00	0.00	0.00	0.00	0.00	0.00	0.00	0.00	0.00
TRINITY_DN1304969_c0_g1	0.00	0.00	70.35	0.00	0.00	0.00	0.00	0.00	0.00	0.00
TRINITY_DN130496_c1_g1	0.00	0.00	0.00	0.00	0.00	0.00	0.00	0.00	0.00	0.00
TRINITY_DN130496_c2_g1	0.00	0.00	18.49	0.00	38.17	0.00	0.00	0.00	51.94	0.00
TRINITY_DN1304971_c0_g1	0.00	0.00	0.00	0.00	0.00	0.00	0.00	0.00	0.00	0.00
TRINITY_DN1304972_c0_g1	0.00	0.00	4.74	0.00	0.00	0.00	0.00	0.00	0.00	0.00
TRINITY_DN1304977_c0_g1	0.00	0.00	0.00	0.00	0.00	0.00	0.00	0.00	0.00	0.00
TRINITY_DN130497_c0_g2	0.00	0.00	0.00	0.00	0.00	16.86	0.00	0.00	0.00	0.00
TRINITY_DN130497_c0_g3	0.00	0.00	0.00	0.00	50.63	0.00	0.00	0.00	0.00	0.00
TRINITY_DN1304980_c0_g1	0.00	0.00	0.00	0.00	0.00	0.00	0.00	0.00	0.00	0.00
TRINITY_DN1304983_c0_g1	0.00	0.00	0.00	0.00	0.00	0.00	0.00	0.00	15.98	0.00
TRINITY_DN1304986_c0_g1	0.00	0.00	0.00	0.00	0.00	0.00	0.00	0.00	0.00	0.00
TRINITY_DN130498_c1_g1	0.00	0.00	0.00	0.00	10.86	0.00	1.95	0.00	6.13	0.00
TRINITY_DN1304991_c0_g1	0.00	0.00	0.00	0.00	9.54	0.00	0.00	0.00	0.00	0.00
TRINITY_DN1304996_c0_g1	0.00	0.00	0.00	0.00	0.00	0.00	0.00	30.29	0.00	0.00
TRINITY_DN1304997_c0_g1	0.00	0.00	23.43	0.00	0.00	0.00	0.00	0.00	0.00	0.00
TRINITY_DN1304998_c0_g1	0.00	0.00	0.00	0.00	0.00	0.00	0.00	0.00	0.00	0.00
TRINITY_DN130499_c0_g1	0.00	0.00	0.00	0.00	0.00	0.00	0.00	0.00	0.00	0.00
TRINITY_DN130499_c0_g3	0.00	0.00	0.00	21.89	0.00	0.00	0.00	0.00	69.31	0.00
TRINITY_DN130499_c0_g6	0.00	0.00	0.00	0.00	0.00	0.00	0.00	0.00	0.00	0.00
TRINITY_DN130499_c1_g1	0.00	0.00	0.00	0.00	0.00	0.00	0.00	0.00	17.50	0.00
TRINITY_DN130499_c4_g1	0.00	0.00	0.00	0.00	30.55	10.16	8.97	0.00	0.00	0.00
TRINITY_DN130499_c5_g1	0.00	0.00	8.00	0.00	0.00	8.05	0.00	0.00	0.00	0.00
TRINITY_DN13049_c0_g1	1.40	2.69	25.17	32.29	31.70	8.09	16.48	8.23	129.75	2.96
TRINITY_DN13049_c0_g2	0.00	0.00	0.00	1.79	0.00	0.00	0.00	0.00	3.48	0.00
TRINITY_DN13049_c1_g1	0.00	28.60	57.18	0.00	8.42	0.00	0.00	8.46	32.58	0.00
TRINITY_DN13049_c5_g1	0.00	0.00	0.00	9.11	0.00	0.00	0.00	0.00	0.00	0.00
TRINITY_DN1304_c0_g1	2.27	17.36	9.81	18.03	99.12	8.04	0.00	2.42	17.88	2.41
TRINITY_DN1304_c11_g1	0.00	0.00	0.00	0.00	0.00	0.00	0.00	0.00	0.00	0.00
TRINITY_DN1304_c12_g1	0.00	0.00	0.00	2.48	31.24	4.12	0.00	0.00	18.33	0.00
TRINITY_DN1304_c13_g1	0.00	0.00	63.38	0.00	0.00	0.00	0.00	0.00	0.00	0.00
TRINITY_DN1304_c15_g1	0.00	0.00	32.13	0.00	8.24	0.00	0.00	0.00	0.00	0.00
TRINITY_DN1304_c17_g1	0.00	0.00	0.00	0.00	0.00	0.00	0.00	0.00	0.00	0.00
TRINITY_DN1304_c17_g3	0.00	0.00	0.00	0.00	0.00	34.87	0.00	0.00	0.00	0.00
TRINITY_DN1304_c18_g1	0.00	0.00	28.35	8.54	0.00	0.00	0.00	0.00	0.00	0.00
TRINITY_DN1304_c1_g1	0.00	12.27	20.45	29.36	39.29	22.06	16.97	0.00	34.03	6.69
TRINITY_DN1304_c26_g1	0.00	0.00	0.00	0.00	0.00	0.00	0.00	0.00	0.00	0.00
TRINITY_DN1304_c2_g1	2.39	29.90	73.36	80.34	128.98	45.50	14.54	15.29	326.77	0.00
TRINITY_DN1304_c3_g1	0.00	3.36	0.00	0.00	0.00	0.00	0.00	0.00	0.00	0.00
TRINITY_DN1304_c4_g1	0.00	0.00	0.00	0.00	0.00	0.00	0.00	0.00	0.00	0.00
TRINITY_DN1304_c6_g1	0.00	3.40	0.00	5.30	74.93	0.00	26.50	2.90	24.37	0.00
TRINITY_DN1304_c73_g1	0.00	0.00	5.88	0.00	29.41	5.93	0.00	0.00	16.50	0.00
TRINITY_DN1304_c74_g1	0.00	0.00	0.00	0.00	3.51	0.00	0.00	0.00	13.81	0.00
TRINITY_DN1304_c7_g1	6.50	0.00	36.98	5.98	19.82	18.89	7.53	7.44	0.00	0.00
TRINITY_DN1304_c7_g2	0.00	0.00	2.54	1.55	2.58	0.00	0.00	0.00	4.85	0.00
TRINITY_DN1305007_c0_g1	0.00	0.00	0.00	0.00	36.48	0.00	0.00	16.13	16.85	0.00
TRINITY_DN130500_c0_g1	0.00	0.00	0.00	4.51	0.00	7.61	0.00	0.00	21.08	0.00
TRINITY_DN130500_c0_g2	0.00	0.00	0.00	6.42	10.90	0.00	0.00	0.00	0.00	0.00
TRINITY_DN130500_c1_g1	0.00	0.00	8.65	0.00	0.00	0.00	0.00	0.00	0.00	0.00
TRINITY_DN130500_c1_g2	0.00	0.00	6.99	8.38	27.99	0.00	0.00	12.25	0.00	0.00
TRINITY_DN1305013_c0_g1	0.00	0.00	0.00	0.00	0.00	11.55	0.00	0.00	0.00	0.00
TRINITY_DN1305014_c0_g1	0.00	0.00	0.00	0.00	0.00	0.00	0.00	0.00	0.00	0.00
TRINITY_DN1305016_c0_g1	0.00	15.89	0.00	0.00	0.00	0.00	0.00	0.00	0.00	0.00
TRINITY_DN130501_c0_g1	0.00	0.00	0.00	0.00	0.00	0.00	0.00	0.00	0.00	0.00
TRINITY_DN130501_c3_g1	0.00	0.00	13.59	0.00	0.00	0.00	6.09	0.00	38.09	0.00
TRINITY_DN130501_c4_g1	0.00	0.00	0.00	0.00	0.00	0.00	0.00	0.00	0.00	0.00
TRINITY_DN130501_c6_g1	0.00	0.00	16.55	0.00	0.00	16.86	0.00	0.00	0.00	0.00
TRINITY_DN1305025_c0_g1	0.00	0.00	0.00	0.00	0.00	0.00	0.00	0.00	0.00	0.00
TRINITY_DN1305026_c0_g1	0.00	0.00	0.00	7.42	0.00	0.00	0.00	0.00	0.00	0.00
TRINITY_DN1305029_c0_g1	0.00	0.00	71.03	0.00	0.00	0.00	0.00	0.00	0.00	0.00
TRINITY_DN130502_c0_g1	0.00	14.35	0.00	20.78	17.80	0.00	0.00	0.00	32.82	0.00
TRINITY_DN130502_c1_g2	0.00	12.60	0.00	12.19	0.00	0.00	0.00	0.00	0.00	0.00
TRINITY_DN130502_c2_g1	0.00	0.00	0.00	0.00	9.94	0.00	0.00	0.00	0.00	0.00
TRINITY_DN130502_c3_g1	0.00	0.00	0.00	0.00	0.00	0.00	0.00	0.00	0.00	0.00
TRINITY_DN1305031_c0_g1	0.00	0.00	0.00	0.00	0.00	0.00	0.00	0.00	0.00	0.00
TRINITY_DN1305032_c0_g1	0.00	0.00	0.00	0.00	0.00	0.00	0.00	0.00	0.00	0.00
TRINITY_DN1305033_c0_g1	0.00	0.00	0.00	0.00	0.00	0.00	0.00	0.00	0.00	0.00
TRINITY_DN1305034_c0_g1	0.00	0.00	20.84	0.00	0.00	0.00	0.00	0.00	0.00	0.00
TRINITY_DN1305035_c0_g1	0.00	0.00	0.00	0.00	0.00	0.00	0.00	0.00	0.00	0.00
TRINITY_DN1305039_c0_g1	0.00	0.00	20.00	0.00	0.00	0.00	0.00	0.00	0.00	0.00
TRINITY_DN130503_c0_g1	0.00	0.00	0.00	4.65	0.00	0.00	0.00	4.03	0.00	0.00
TRINITY_DN1305041_c0_g1	0.00	0.00	0.00	5.61	0.00	0.00	0.00	0.00	0.00	0.00
TRINITY_DN1305042_c0_g1	0.00	0.00	0.00	0.00	0.00	0.00	0.00	0.00	0.00	0.00
TRINITY_DN1305044_c0_g1	0.00	0.00	0.00	0.00	0.00	0.00	0.00	0.00	0.00	0.00
TRINITY_DN1305049_c0_g1	0.00	0.00	0.00	0.00	0.00	0.00	0.00	0.00	12.44	0.00
TRINITY_DN130504_c0_g1	0.00	0.00	8.00	4.86	0.00	4.02	0.00	0.00	3.77	0.00
TRINITY_DN130504_c1_g1	0.00	0.00	0.00	0.00	5.47	0.00	0.00	4.80	0.00	0.00
TRINITY_DN1305050_c0_g1	0.00	0.00	0.00	0.00	0.00	0.00	0.00	0.00	0.00	0.00
TRINITY_DN1305052_c0_g1	0.00	0.00	0.00	9.71	0.00	0.00	0.00	0.00	15.29	0.00
TRINITY_DN1305053_c0_g1	0.00	0.00	0.00	0.00	16.62	0.00	0.00	0.00	0.00	0.00
TRINITY_DN1305056_c0_g1	0.00	0.00	16.45	0.00	0.00	0.00	0.00	0.00	0.00	0.00
TRINITY_DN1305059_c0_g1	0.00	0.00	0.00	0.00	0.00	0.00	0.00	0.00	0.00	0.00
TRINITY_DN1305060_c0_g1	0.00	0.00	0.00	0.00	0.00	0.00	0.00	0.00	43.78	0.00
TRINITY_DN1305068_c0_g1	0.00	0.00	0.00	0.00	19.64	0.00	0.00	0.00	0.00	0.00
TRINITY_DN130506_c0_g2	0.00	0.00	0.00	5.86	0.00	4.87	0.00	0.00	0.00	0.00
TRINITY_DN130506_c0_g3	0.00	0.00	4.90	1.51	1.26	0.00	0.00	1.14	3.13	2.25
TRINITY_DN130506_c1_g1	0.00	11.87	28.35	0.00	29.08	0.00	0.00	0.00	0.00	0.00
TRINITY_DN130506_c2_g1	0.00	0.00	0.00	0.00	0.00	0.00	0.00	0.00	0.00	0.00
TRINITY_DN1305071_c0_g1	0.00	0.00	0.00	0.00	0.00	0.00	0.00	0.00	0.00	0.00
TRINITY_DN1305074_c0_g1	0.00	14.24	0.00	0.00	0.00	52.19	0.00	0.00	0.00	0.00
TRINITY_DN1305077_c0_g1	0.00	0.00	0.00	0.00	0.00	0.00	0.00	0.00	0.00	0.00
TRINITY_DN1305079_c0_g1	0.00	0.00	0.00	0.00	0.00	0.00	0.00	0.00	0.00	0.00
TRINITY_DN130507_c0_g1	0.00	0.00	57.17	9.36	15.56	20.82	4.67	4.56	46.22	0.00
TRINITY_DN130507_c1_g1	0.00	0.00	0.00	0.00	0.00	0.00	0.00	0.00	0.00	0.00
TRINITY_DN130507_c2_g1	0.00	0.00	0.00	0.00	0.00	28.66	0.00	0.00	13.39	0.00
TRINITY_DN1305082_c0_g1	0.00	0.00	0.00	0.00	0.00	0.00	0.00	0.00	0.00	0.00
TRINITY_DN1305084_c0_g1	0.00	0.00	0.00	0.00	0.00	0.00	0.00	0.00	0.00	0.00
TRINITY_DN1305086_c0_g1	0.00	0.00	0.00	0.00	0.00	0.00	0.00	0.00	29.63	0.00
TRINITY_DN1305088_c0_g1	0.00	0.00	0.00	0.00	52.07	0.00	0.00	0.00	31.97	0.00
TRINITY_DN130508_c0_g1	0.00	0.00	0.14	6.15	2.47	3.40	1.48	2.27	0.00	0.00
TRINITY_DN130508_c0_g2	0.00	0.00	0.00	0.00	34.35	0.00	0.00	0.00	0.00	0.00
TRINITY_DN130508_c0_g3	0.00	4.40	2.21	2.12	8.58	3.31	1.39	2.13	3.60	0.51
TRINITY_DN130508_c0_g4	0.00	3.00	7.09	5.07	13.26	1.41	0.00	0.00	33.59	0.00
TRINITY_DN1305091_c0_g1	0.00	0.00	0.00	6.26	0.00	0.00	0.00	0.00	0.00	0.00
TRINITY_DN1305092_c0_g1	0.00	0.00	0.00	0.00	0.00	0.00	0.00	0.00	0.00	0.00
TRINITY_DN1305094_c0_g1	0.00	0.00	0.00	0.00	0.00	0.00	0.00	0.00	0.00	0.00
TRINITY_DN1305095_c0_g1	0.00	0.00	0.00	0.00	0.00	0.00	0.00	0.00	0.00	0.00
TRINITY_DN1305097_c0_g1	0.00	0.00	0.00	0.00	0.00	0.00	0.00	0.00	0.00	0.00
TRINITY_DN1305098_c0_g1	0.00	0.00	0.00	0.00	0.00	0.00	0.00	0.00	0.00	10.47
TRINITY_DN13050_c0_g1	0.77	7.67	22.23	14.04	59.69	23.65	8.24	18.02	88.01	3.08
TRINITY_DN13050_c1_g1	0.00	0.00	8.09	0.00	0.00	0.00	0.00	0.00	0.00	0.00
TRINITY_DN13050_c1_g2	0.00	0.00	9.68	0.00	0.00	0.00	0.00	0.00	6.12	0.00
TRINITY_DN13050_c2_g1	0.00	0.00	0.00	0.00	0.00	0.00	0.00	0.00	0.00	0.00
TRINITY_DN13050_c3_g1	0.00	0.00	0.00	0.00	0.00	0.00	0.00	7.54	18.91	0.00
TRINITY_DN13050_c4_g1	0.00	0.00	0.00	7.97	0.00	0.00	11.83	0.00	0.00	0.00
TRINITY_DN1305106_c0_g1	0.00	0.00	0.00	0.00	0.00	0.00	0.00	0.00	0.00	0.00
TRINITY_DN1305108_c0_g1	0.00	0.00	0.00	0.00	0.00	0.00	0.00	0.00	0.00	0.00
TRINITY_DN1305109_c0_g1	0.00	0.00	0.00	0.00	0.00	0.00	0.00	0.00	0.00	0.00
TRINITY_DN130510_c0_g1	0.00	17.82	25.46	14.43	37.73	8.14	11.25	9.53	82.11	1.88
TRINITY_DN130510_c1_g1	0.00	0.00	0.00	0.00	7.38	0.00	0.00	0.00	6.87	0.00
TRINITY_DN130510_c1_g2	0.00	0.00	0.00	0.00	0.00	0.00	0.00	0.00	0.00	0.00
TRINITY_DN130510_c2_g1	0.00	0.00	28.86	29.98	0.00	0.00	0.00	0.00	0.00	0.00
TRINITY_DN130510_c2_g2	0.00	0.00	0.00	0.00	0.00	0.00	0.00	0.00	0.00	0.00
TRINITY_DN130510_c4_g1	0.00	8.67	0.00	4.57	14.27	0.00	0.00	0.00	7.14	0.00
TRINITY_DN130510_c5_g1	0.00	0.00	0.00	0.00	0.00	0.00	0.00	0.00	25.08	0.00
TRINITY_DN130510_c6_g1	0.00	0.00	0.00	0.00	0.00	0.00	0.00	0.00	0.00	0.00
TRINITY_DN1305110_c0_g1	0.00	0.00	7.31	0.00	0.00	0.00	0.00	0.00	0.00	6.48
TRINITY_DN1305111_c0_g1	0.00	0.00	15.49	0.00	0.00	0.00	0.00	0.00	0.00	0.00
TRINITY_DN1305113_c0_g1	0.00	0.00	0.00	0.00	0.00	0.00	0.00	0.00	14.01	0.00
TRINITY_DN1305116_c0_g1	0.00	0.00	0.00	0.00	0.00	0.00	0.00	0.00	0.00	0.00
TRINITY_DN1305120_c0_g1	0.00	0.00	0.00	0.00	0.00	17.72	0.00	0.00	0.00	0.00
TRINITY_DN1305124_c0_g1	0.00	0.00	0.00	14.51	0.00	0.00	0.00	0.00	0.00	0.00
TRINITY_DN1305125_c0_g1	0.00	0.00	11.36	0.00	11.54	0.00	0.00	0.00	0.00	0.00
TRINITY_DN1305127_c0_g1	0.00	15.44	0.00	0.00	9.44	0.00	8.35	16.52	8.78	0.00
TRINITY_DN1305129_c0_g1	0.00	0.00	0.00	0.00	0.00	0.00	0.00	0.00	0.00	0.00
TRINITY_DN1305133_c0_g1	0.00	0.00	0.00	0.00	0.00	0.00	0.00	0.00	0.00	0.00
TRINITY_DN1305135_c0_g1	0.00	0.00	0.00	6.38	10.82	0.00	0.00	0.00	0.00	0.00
TRINITY_DN1305137_c0_g1	0.00	0.00	66.77	0.00	0.00	0.00	0.00	0.00	0.00	0.00
TRINITY_DN1305138_c0_g1	0.00	0.00	0.00	0.00	0.00	0.00	0.00	0.00	0.00	0.00
TRINITY_DN1305139_c0_g1	0.00	0.00	0.00	0.00	0.00	0.00	0.00	0.00	0.00	0.00
TRINITY_DN130513_c0_g4	0.00	0.00	0.00	11.66	20.00	19.82	17.32	17.79	74.03	0.00
TRINITY_DN130513_c0_g5	0.00	0.00	0.00	0.00	0.00	0.00	0.00	11.45	0.00	0.00
TRINITY_DN130513_c0_g6	0.00	0.00	0.00	0.00	0.00	0.00	0.00	0.00	0.00	0.00
TRINITY_DN130513_c1_g1	0.00	0.00	0.00	11.08	0.00	0.00	0.00	0.00	8.73	0.00
TRINITY_DN130513_c3_g1	0.00	9.14	18.43	31.42	63.17	7.40	10.04	9.86	62.65	0.00
TRINITY_DN130513_c5_g1	9.42	0.00	0.00	0.00	0.00	0.00	0.00	9.73	0.00	0.00
TRINITY_DN130513_c7_g1	0.00	0.00	0.00	0.00	0.00	0.00	0.00	0.00	28.74	0.00
TRINITY_DN130513_c9_g1	0.00	0.00	20.59	0.00	0.00	0.00	0.00	0.00	0.00	0.00
TRINITY_DN1305146_c0_g1	0.00	0.00	0.00	6.38	0.00	0.00	0.00	0.00	0.00	0.00
TRINITY_DN1305149_c0_g1	0.00	0.00	0.00	0.00	0.00	0.00	0.00	0.00	0.00	0.00
TRINITY_DN130514_c0_g1	0.00	2.55	10.07	7.78	11.99	12.91	0.71	5.84	55.16	2.16
TRINITY_DN130514_c0_g2	0.00	2.29	0.00	0.00	10.07	0.00	0.00	0.00	0.00	2.49
TRINITY_DN130514_c10_g1	0.00	0.00	0.00	0.00	0.00	0.00	0.00	0.00	0.00	0.00
TRINITY_DN130514_c11_g1	0.00	0.00	0.00	0.00	0.00	0.00	0.00	0.00	0.00	0.00
TRINITY_DN130514_c12_g1	0.00	0.00	0.00	0.00	0.00	0.00	0.00	0.00	0.00	0.00
TRINITY_DN130514_c1_g1	0.00	5.69	24.83	8.20	34.68	13.82	3.13	0.00	21.57	0.00
TRINITY_DN130514_c2_g1	0.00	0.00	8.72	18.72	0.00	0.00	0.00	7.73	71.18	11.63
TRINITY_DN130514_c6_g1	0.00	0.00	19.57	0.00	0.00	0.00	0.00	0.00	18.66	0.00
TRINITY_DN130514_c7_g1	0.00	0.00	0.00	0.00	0.00	0.00	0.00	0.00	0.00	0.00
TRINITY_DN130514_c9_g1	0.00	0.00	1.47	0.00	6.03	0.00	0.00	2.73	1.42	1.35
TRINITY_DN1305152_c0_g1	0.00	8.94	21.32	0.00	11.02	12.17	9.45	0.00	10.34	0.00
TRINITY_DN1305154_c0_g1	0.00	0.00	0.00	0.00	13.72	0.00	0.00	0.00	0.00	0.00
TRINITY_DN1305157_c0_g1	0.00	0.00	0.00	0.00	0.00	0.00	0.00	0.00	0.00	0.00
TRINITY_DN130515_c0_g1	0.00	0.00	0.00	0.00	0.00	0.00	0.00	0.00	2.49	0.00
TRINITY_DN130515_c0_g2	0.00	0.00	0.00	0.00	0.00	0.00	0.00	0.00	7.06	0.00
TRINITY_DN130515_c0_g3	0.00	0.00	0.00	0.00	2.45	4.84	0.00	0.00	0.00	0.00
TRINITY_DN130515_c10_g1	0.00	0.00	0.00	1.59	0.00	0.00	0.00	0.00	0.00	0.00
TRINITY_DN130515_c1_g1	13.08	0.01	448.55	130.02	90.22	161.08	61.24	0.01	409.87	49.01
TRINITY_DN130515_c2_g1	0.00	0.00	0.00	0.00	0.00	0.00	0.00	0.00	0.00	0.00
TRINITY_DN130515_c3_g1	0.00	0.00	0.00	0.00	3.07	0.00	0.00	0.00	8.64	0.00
TRINITY_DN130515_c4_g1	0.00	0.00	37.74	0.00	0.00	0.00	0.00	0.00	11.91	0.00
TRINITY_DN130515_c5_g1	0.00	3.65	10.24	6.31	12.34	10.24	1.34	2.71	32.50	2.68
TRINITY_DN130515_c9_g1	0.00	0.00	106.09	0.00	243.20	0.00	43.66	21.73	225.66	17.24
TRINITY_DN1305161_c0_g1	0.00	0.00	0.00	0.00	0.00	0.00	0.00	0.00	0.00	0.00
TRINITY_DN1305164_c0_g1	0.00	0.00	0.00	0.00	0.00	0.00	0.00	0.00	0.00	0.00
TRINITY_DN1305168_c0_g1	0.00	0.00	0.00	0.00	0.00	0.00	0.00	0.00	0.00	0.00
TRINITY_DN130516_c1_g1	0.00	0.00	0.00	0.00	0.00	0.00	0.00	0.00	0.00	0.00
TRINITY_DN130516_c1_g2	0.00	0.00	0.00	5.65	11.10	0.00	0.00	1.32	15.39	0.00
TRINITY_DN130516_c2_g1	11.19	0.00	33.39	12.02	0.00	26.95	0.00	5.87	24.97	0.00
TRINITY_DN130516_c3_g1	0.00	0.00	0.00	0.00	0.00	0.00	0.00	0.00	14.13	0.00
TRINITY_DN130516_c4_g1	0.00	0.00	0.00	2.70	0.00	0.00	0.00	0.00	0.00	0.00
TRINITY_DN130516_c7_g1	0.00	0.00	0.00	6.62	45.01	0.00	0.00	9.87	10.44	9.80
TRINITY_DN130516_c8_g1	0.00	0.00	0.00	0.00	9.07	0.00	0.00	0.00	0.00	0.00
TRINITY_DN1305170_c0_g1	0.00	0.00	0.00	0.00	0.00	0.00	0.00	0.00	0.00	0.00
TRINITY_DN1305171_c0_g1	0.00	0.00	0.00	0.00	13.69	0.00	0.00	0.00	0.00	0.00
TRINITY_DN1305174_c0_g1	0.00	0.00	0.00	0.00	0.00	0.00	0.00	28.97	0.00	0.00
TRINITY_DN1305175_c0_g1	0.00	0.00	0.00	0.00	0.00	0.00	0.00	0.00	0.00	0.00
TRINITY_DN1305177_c0_g1	0.00	0.00	0.00	9.23	0.00	0.00	0.00	13.92	0.00	0.00
TRINITY_DN1305178_c0_g1	0.00	0.00	0.00	0.00	0.00	0.00	0.00	0.00	0.00	0.00
TRINITY_DN1305179_c0_g1	0.00	0.00	0.00	0.00	0.00	0.00	0.00	0.00	13.60	0.00
TRINITY_DN130517_c0_g1	0.00	0.00	0.00	0.00	0.00	0.00	0.00	0.00	0.00	0.00
TRINITY_DN1305180_c0_g1	0.00	0.00	0.00	27.15	11.53	0.00	0.00	0.00	0.00	0.00
TRINITY_DN1305181_c0_g1	0.00	0.00	12.16	3.66	18.24	0.00	0.00	0.00	17.06	0.00
TRINITY_DN1305185_c0_g1	0.00	0.00	0.00	0.00	0.00	0.00	0.00	0.00	0.00	0.00
TRINITY_DN1305187_c0_g1	0.00	0.00	0.00	0.00	0.00	0.00	0.00	0.00	0.00	0.00
TRINITY_DN130518_c0_g1	0.00	0.00	0.00	0.00	0.00	0.00	0.00	0.00	0.00	0.00
TRINITY_DN1305190_c0_g1	0.00	0.00	0.00	0.00	0.00	0.00	0.00	0.00	12.10	0.00
TRINITY_DN1305193_c0_g1	0.00	0.00	0.00	6.49	11.03	0.00	0.00	0.00	0.00	0.00
TRINITY_DN1305194_c0_g1	0.00	0.00	0.00	7.64	0.00	0.00	0.00	0.00	12.00	0.00
TRINITY_DN1305195_c0_g1	0.00	8.28	0.00	0.00	0.00	0.00	0.00	0.00	0.00	0.00
TRINITY_DN1305197_c0_g1	0.00	0.00	0.00	0.00	0.00	0.00	0.00	0.00	0.00	0.00
TRINITY_DN1305198_c0_g1	0.00	0.00	0.00	7.52	0.00	0.00	0.00	0.00	0.00	0.00
TRINITY_DN1305199_c0_g1	0.00	0.00	0.00	0.00	16.17	0.00	0.00	0.00	0.00	0.00
TRINITY_DN130519_c0_g1	0.00	1.31	27.15	14.14	3.81	0.00	4.31	11.12	36.17	2.88
TRINITY_DN130519_c0_g2	0.00	0.00	0.00	0.00	0.00	0.00	0.00	0.00	4.88	0.00
TRINITY_DN13051_c0_g1	0.00	0.00	0.00	0.00	0.00	12.72	0.00	0.00	0.00	0.00
TRINITY_DN13051_c1_g1	0.00	0.00	8.44	1.29	40.61	2.11	1.93	0.00	14.65	0.00
TRINITY_DN13051_c1_g2	0.00	0.00	9.58	5.72	0.00	0.00	0.00	0.00	0.00	0.00
TRINITY_DN13051_c1_g3	0.00	0.00	0.00	0.00	0.00	0.00	0.00	0.00	0.00	0.00
TRINITY_DN13051_c2_g1	0.00	0.00	7.18	8.61	14.40	0.00	44.94	6.30	0.00	0.00
TRINITY_DN13051_c2_g2	0.00	0.00	0.00	0.00	0.00	0.00	0.00	0.00	0.00	0.00
TRINITY_DN13051_c3_g1	1.36	14.42	17.34	25.20	16.14	11.04	4.34	7.29	44.11	2.88
TRINITY_DN1305201_c0_g1	0.00	0.00	0.00	0.00	0.00	12.36	0.00	21.87	0.00	0.00
TRINITY_DN1305202_c0_g1	0.00	0.00	0.00	0.00	0.00	0.00	0.00	0.00	0.00	0.00
TRINITY_DN1305205_c0_g1	0.00	0.00	0.00	0.00	0.00	0.00	0.00	0.00	0.00	0.00
TRINITY_DN1305207_c0_g1	0.00	13.88	50.08	10.07	0.00	0.00	0.00	0.00	15.83	0.00
TRINITY_DN1305208_c0_g1	0.00	6.77	0.00	0.00	0.00	0.00	0.00	0.00	0.00	0.00
TRINITY_DN1305209_c0_g1	0.00	0.00	0.00	0.00	0.00	0.00	0.00	0.00	0.00	0.00
TRINITY_DN130520_c0_g1	0.00	21.57	6.35	23.62	17.46	0.00	24.70	22.74	163.62	32.39
TRINITY_DN130520_c0_g3	0.00	0.00	53.27	0.00	0.00	0.00	0.00	16.13	0.00	0.00
TRINITY_DN130520_c3_g1	0.00	0.00	0.00	0.00	18.87	0.00	0.00	0.00	17.57	0.00
TRINITY_DN130520_c6_g1	0.00	0.00	0.00	0.00	0.00	0.00	0.00	0.00	34.65	0.00
TRINITY_DN1305210_c0_g1	0.00	0.00	0.00	0.00	0.00	0.00	0.00	0.00	0.00	33.82
TRINITY_DN1305214_c0_g1	0.00	0.00	0.00	0.00	0.00	0.00	6.45	6.33	0.00	0.00
TRINITY_DN1305218_c0_g1	0.00	0.00	0.00	0.00	0.00	10.77	0.00	0.00	0.00	0.00
TRINITY_DN130521_c0_g1	0.00	0.00	18.45	6.26	0.00	4.64	0.00	0.00	51.07	8.21
TRINITY_DN130521_c0_g2	0.00	0.00	0.00	0.00	0.00	0.00	0.00	0.00	0.00	10.20
TRINITY_DN130521_c0_g3	0.00	0.00	0.00	0.00	0.00	0.00	0.00	0.00	0.00	0.00
TRINITY_DN130521_c0_g4	0.00	8.38	0.00	0.00	30.75	10.23	0.00	0.00	25.35	0.00
TRINITY_DN130521_c0_g5	0.00	0.00	9.76	5.83	9.88	0.00	0.00	0.00	0.00	0.00
TRINITY_DN130521_c1_g1	0.00	0.00	0.00	0.00	0.00	0.00	0.00	0.00	0.00	0.00
TRINITY_DN130521_c3_g1	0.00	11.78	14.07	8.48	0.00	0.00	0.00	0.00	0.00	0.00
TRINITY_DN130521_c5_g1	0.00	0.00	0.00	0.00	0.00	0.00	0.00	0.00	0.00	0.00
TRINITY_DN1305223_c0_g1	0.00	0.00	0.00	0.00	0.00	0.00	12.25	0.00	0.00	0.00
TRINITY_DN1305224_c0_g1	0.00	15.40	0.00	0.00	0.00	0.00	0.00	0.00	0.00	0.00
TRINITY_DN1305226_c0_g1	0.00	0.00	0.00	6.97	0.00	11.76	0.00	0.00	0.00	0.00
TRINITY_DN1305229_c0_g1	0.00	0.00	0.00	0.00	0.00	0.00	0.00	0.00	0.00	0.00
TRINITY_DN130522_c0_g1	0.00	0.00	0.00	0.00	19.53	0.00	0.00	0.00	13.50	0.00
TRINITY_DN130522_c1_g1	0.00	0.00	0.00	0.00	0.00	0.00	0.00	0.00	0.00	0.00
TRINITY_DN1305234_c0_g1	0.00	8.47	0.00	0.00	0.00	0.00	0.00	0.00	0.00	0.00
TRINITY_DN1305236_c0_g1	0.00	0.00	18.07	10.79	0.00	0.00	0.00	0.00	0.00	0.00
TRINITY_DN1305239_c0_g1	0.00	0.00	0.00	0.00	0.00	0.00	0.00	0.00	18.00	0.00
TRINITY_DN1305241_c0_g1	0.00	0.00	0.00	0.00	0.00	4.46	0.00	0.00	4.16	0.00
TRINITY_DN1305242_c0_g1	0.00	0.00	0.00	0.00	0.00	0.00	0.00	0.00	0.00	10.01
TRINITY_DN1305243_c0_g1	0.00	0.00	13.58	0.00	0.00	0.00	0.00	0.00	12.92	0.00
TRINITY_DN1305245_c0_g1	0.00	0.00	0.00	0.00	45.02	0.00	0.00	0.00	0.00	0.00
TRINITY_DN1305246_c0_g1	0.00	0.00	0.00	0.00	0.00	16.69	0.00	0.00	0.00	0.00
TRINITY_DN130524_c0_g1	0.00	0.00	0.00	0.00	0.00	29.97	0.00	0.00	0.00	0.00
TRINITY_DN130524_c3_g2	0.00	0.00	0.00	11.04	0.00	0.00	0.00	0.00	0.00	0.00
TRINITY_DN130524_c4_g1	11.33	0.00	25.82	0.00	52.97	78.80	0.00	11.63	0.00	0.00
TRINITY_DN130524_c5_g1	0.00	0.00	0.00	0.00	0.00	0.00	0.00	0.00	0.00	0.00
TRINITY_DN130524_c7_g1	0.00	0.00	0.00	0.00	0.00	0.00	0.00	0.00	14.26	0.00
TRINITY_DN130524_c8_g1	0.00	0.00	0.00	0.00	0.00	0.00	0.00	16.75	0.00	0.00
TRINITY_DN130524_c9_g1	0.00	0.00	0.00	0.00	0.00	0.00	0.00	0.00	0.00	0.00
TRINITY_DN1305250_c0_g1	0.00	0.00	0.00	0.00	0.00	11.16	0.00	0.00	0.00	0.00
TRINITY_DN1305252_c0_g1	0.00	0.00	0.00	0.00	0.00	0.00	0.00	0.00	0.00	0.00
TRINITY_DN1305256_c0_g1	0.00	0.00	0.00	10.85	0.00	0.00	0.00	0.00	0.00	0.00
TRINITY_DN1305257_c0_g1	0.00	0.00	0.00	0.00	0.00	0.00	0.00	0.00	6.84	0.00
TRINITY_DN1305259_c0_g1	0.00	0.00	0.00	0.00	11.25	0.00	0.00	0.00	0.00	0.00
TRINITY_DN1305263_c0_g1	0.00	0.00	0.00	0.00	17.80	0.00	0.00	31.41	0.00	0.00
TRINITY_DN1305265_c0_g1	0.00	0.00	0.00	0.00	18.08	0.00	0.00	0.00	0.00	0.00
TRINITY_DN1305268_c0_g1	0.00	0.00	0.00	0.00	0.00	0.00	0.00	0.00	0.00	0.00
TRINITY_DN130526_c0_g1	0.00	0.00	0.00	0.00	0.00	0.00	0.00	0.00	0.00	0.00
TRINITY_DN130526_c1_g1	0.00	0.00	0.00	0.00	0.00	0.00	0.00	0.00	0.00	0.00
TRINITY_DN1305274_c0_g1	0.00	0.00	0.00	0.00	26.64	0.00	0.00	0.00	0.00	0.00
TRINITY_DN1305276_c0_g1	0.00	0.00	0.00	0.00	0.00	0.00	0.00	0.00	0.00	0.00
TRINITY_DN1305280_c0_g1	0.00	0.00	0.00	0.00	0.00	0.00	0.00	0.00	0.00	0.00
TRINITY_DN1305285_c0_g1	0.00	0.00	0.00	0.00	0.00	0.00	0.00	0.00	0.00	0.00
TRINITY_DN1305287_c0_g1	0.00	0.00	0.00	0.00	0.00	0.00	0.00	0.00	0.00	0.00
TRINITY_DN1305289_c0_g1	0.00	0.00	0.00	0.00	0.00	0.00	0.00	0.00	0.00	0.00
TRINITY_DN130528_c0_g1	0.00	2.80	4.19	1.03	2.59	1.68	0.00	0.00	8.82	0.00
TRINITY_DN1305298_c0_g1	0.00	0.00	0.00	6.80	11.55	0.00	0.00	0.00	0.00	0.00
TRINITY_DN1305299_c0_g1	0.00	12.68	0.00	0.00	0.00	0.00	0.00	0.00	0.00	0.00
TRINITY_DN130529_c0_g1	0.00	5.48	3.95	3.24	0.00	1.32	4.84	0.00	2.50	0.00
TRINITY_DN13052_c0_g1	1.00	12.59	24.17	18.10	61.89	16.48	8.42	10.29	40.19	4.26
TRINITY_DN13052_c0_g2	0.00	0.00	0.00	0.00	0.00	0.00	0.00	0.00	0.00	0.00
TRINITY_DN13052_c0_g3	0.00	0.00	0.00	0.00	15.99	16.55	0.00	0.00	14.84	0.00
TRINITY_DN13052_c0_g4	0.00	0.00	0.00	2.22	0.00	0.00	0.00	0.00	0.00	0.00
TRINITY_DN13052_c3_g1	0.00	0.00	0.00	0.00	5.40	0.00	0.00	4.75	10.10	0.00
TRINITY_DN13052_c4_g1	0.00	1.10	3.96	0.00	0.00	5.27	0.00	1.23	3.83	0.00
TRINITY_DN13052_c5_g1	0.00	30.16	0.00	0.00	0.00	0.00	0.00	0.00	0.00	0.00
TRINITY_DN1305300_c0_g1	0.00	0.00	0.00	0.00	29.57	0.00	0.00	0.00	0.00	0.00
TRINITY_DN1305302_c0_g1	0.00	0.00	0.00	0.00	0.00	0.00	0.00	0.00	0.00	0.00
TRINITY_DN1305303_c0_g1	0.00	0.00	0.00	0.00	0.00	0.00	0.00	0.00	0.00	0.00
TRINITY_DN1305306_c0_g1	0.00	0.00	0.00	0.00	0.00	0.00	0.00	0.00	4.54	0.00
TRINITY_DN1305307_c0_g1	0.00	0.00	0.00	0.00	0.00	0.00	0.00	0.00	0.00	0.00
TRINITY_DN130530_c0_g1	0.00	0.00	0.00	0.00	0.00	0.00	0.00	0.00	0.00	0.00
TRINITY_DN1305311_c0_g1	0.00	0.00	0.00	0.00	40.20	0.00	0.00	0.00	0.00	0.00
TRINITY_DN1305317_c0_g1	0.00	0.00	0.00	0.00	0.00	0.00	0.00	0.00	0.00	0.00
TRINITY_DN130531_c0_g2	0.00	0.00	0.00	0.00	0.00	0.00	0.00	0.00	0.00	0.00
TRINITY_DN130531_c0_g3	0.00	0.00	0.00	10.37	0.00	0.00	0.00	0.00	0.00	0.00
TRINITY_DN130531_c1_g1	0.00	0.00	0.00	0.00	0.00	0.00	0.00	0.00	0.00	0.00
TRINITY_DN1305323_c0_g1	0.00	0.00	0.00	0.00	0.00	0.00	0.00	0.00	0.00	0.00
TRINITY_DN1305327_c0_g1	0.00	13.12	0.00	0.00	0.00	0.00	0.00	0.00	0.00	0.00
TRINITY_DN1305329_c0_g1	0.00	0.00	0.00	6.00	0.00	0.00	0.00	0.00	0.00	0.00
TRINITY_DN130532_c0_g1	0.00	0.00	0.00	0.00	0.00	0.00	0.00	0.00	0.00	0.00
TRINITY_DN1305333_c0_g1	0.00	0.00	0.00	0.00	0.00	0.00	0.00	0.00	6.30	0.00
TRINITY_DN1305336_c0_g1	0.00	0.00	0.00	0.00	32.62	0.00	0.00	0.00	15.07	0.00
TRINITY_DN1305338_c0_g1	0.00	0.00	0.00	0.00	35.50	14.56	0.00	0.00	0.00	0.00
TRINITY_DN130533_c1_g1	0.00	0.00	0.00	0.00	0.00	0.00	0.00	0.00	0.00	0.00
TRINITY_DN1305341_c0_g1	0.00	0.00	0.00	0.00	0.00	0.00	0.00	0.00	0.00	0.00
TRINITY_DN1305344_c0_g1	0.00	0.00	0.00	0.00	0.00	0.00	0.00	0.00	0.00	0.00
TRINITY_DN1305346_c0_g1	0.00	0.00	0.00	0.00	13.72	0.00	0.00	0.00	0.00	0.00
TRINITY_DN1305349_c0_g1	0.00	0.00	0.00	0.00	0.00	0.00	0.00	0.00	0.00	0.00
TRINITY_DN130534_c0_g1	0.00	0.00	12.05	6.92	0.00	3.97	0.00	13.53	22.15	0.00
TRINITY_DN130534_c0_g2	0.00	4.10	13.44	17.28	29.95	0.96	11.80	0.00	17.45	1.13
TRINITY_DN130534_c0_g3	0.00	4.98	10.48	3.68	35.27	26.94	8.25	5.55	21.68	2.74
TRINITY_DN130534_c1_g1	0.00	0.00	0.00	0.00	0.00	0.00	0.00	2.14	12.75	0.00
TRINITY_DN1305350_c0_g1	0.00	0.00	0.00	0.00	0.00	0.00	0.00	0.00	0.00	0.00
TRINITY_DN1305353_c0_g1	0.00	0.00	18.05	0.00	0.00	0.00	0.00	0.00	0.00	0.00
TRINITY_DN1305354_c0_g1	0.00	0.00	0.00	0.00	0.00	0.00	0.00	0.00	13.81	0.00
TRINITY_DN1305359_c0_g1	0.00	0.00	0.00	0.00	30.01	0.00	0.00	0.00	0.00	0.00
TRINITY_DN130535_c4_g1	0.00	0.00	0.00	0.00	0.00	0.00	0.00	0.00	0.00	0.00
TRINITY_DN130535_c5_g1	0.00	0.00	0.00	0.00	37.09	0.00	0.00	0.00	17.16	0.00
TRINITY_DN130535_c7_g1	0.00	0.00	0.00	0.00	0.00	0.00	0.00	0.00	0.00	0.00
TRINITY_DN1305364_c0_g1	0.00	0.00	0.00	17.21	0.00	0.00	0.00	0.00	0.00	0.00
TRINITY_DN130536_c0_g1	0.00	0.00	0.00	0.00	0.00	0.00	12.16	0.00	0.00	0.00
TRINITY_DN130536_c0_g2	0.00	0.00	0.00	0.00	0.00	0.00	0.00	0.00	0.00	0.00
TRINITY_DN130536_c1_g1	0.00	0.00	0.00	8.02	0.00	0.00	0.00	0.00	0.00	0.00
TRINITY_DN130536_c2_g1	0.00	0.00	0.00	0.00	12.70	0.00	0.00	0.00	0.00	0.00
TRINITY_DN130536_c3_g1	0.00	0.00	0.00	0.00	0.00	0.00	0.00	0.00	0.00	0.00
TRINITY_DN1305370_c0_g1	0.00	0.00	0.00	0.00	0.00	0.00	0.00	0.00	0.00	0.00
TRINITY_DN1305373_c0_g1	0.00	0.00	0.00	0.00	0.00	0.00	0.00	0.00	0.00	0.00
TRINITY_DN1305378_c0_g1	0.00	0.00	0.00	0.00	0.00	0.00	0.00	0.00	0.00	0.00
TRINITY_DN130537_c6_g1	0.00	0.00	0.00	0.00	0.00	0.00	0.00	0.00	0.00	0.00
TRINITY_DN1305386_c0_g1	0.00	0.00	0.00	0.00	0.00	0.00	0.00	0.00	0.00	9.68
TRINITY_DN1305387_c0_g1	0.00	0.00	0.00	0.00	0.00	0.00	0.00	0.00	0.00	0.00
TRINITY_DN1305388_c0_g1	0.00	0.00	0.00	0.00	0.00	0.00	0.00	0.00	0.00	0.00
TRINITY_DN130538_c0_g1	0.00	0.00	0.00	0.00	0.00	0.00	0.00	0.00	0.00	0.00
TRINITY_DN130538_c3_g1	0.00	0.00	0.00	0.00	0.00	0.00	0.00	0.00	0.00	0.00
TRINITY_DN130538_c4_g1	0.00	0.00	0.00	0.00	0.00	0.00	0.00	0.00	0.00	0.00
TRINITY_DN1305399_c0_g1	0.00	0.00	0.00	0.00	11.18	0.00	0.00	0.00	0.00	0.00
TRINITY_DN130539_c0_g1	0.00	0.00	0.00	0.00	0.00	0.00	0.00	0.00	0.00	0.00
TRINITY_DN130539_c0_g2	0.00	0.00	0.00	5.40	9.12	0.00	0.00	0.00	4.26	0.00
TRINITY_DN13053_c0_g1	0.00	11.58	31.43	29.83	29.93	10.44	6.51	10.48	30.53	0.00
TRINITY_DN13053_c0_g2	2.32	2.04	18.54	100.87	30.54	17.02	0.00	0.14	18.36	2.54
TRINITY_DN13053_c0_g4	0.00	19.00	77.03	29.09	105.26	28.62	12.28	15.26	47.44	0.00
TRINITY_DN13053_c1_g1	0.00	0.00	30.57	9.14	7.67	0.00	6.82	20.14	21.41	0.00
TRINITY_DN13053_c1_g2	0.00	0.00	0.00	5.23	0.00	0.00	0.00	0.00	49.24	0.00
TRINITY_DN13053_c1_g3	0.00	0.00	0.00	0.00	0.00	0.00	0.00	0.00	18.16	0.00
TRINITY_DN13053_c6_g1	0.00	0.00	0.00	6.95	0.00	0.00	0.00	0.00	0.00	0.00
TRINITY_DN13053_c8_g1	0.00	0.00	16.71	4.99	8.42	0.00	0.00	0.00	0.00	0.00
TRINITY_DN13053_c9_g1	0.00	0.00	0.00	0.00	0.00	14.56	0.00	0.00	0.00	0.00
TRINITY_DN1305400_c0_g1	0.00	7.38	8.94	0.00	0.00	0.00	0.00	0.00	16.77	0.00
TRINITY_DN1305402_c0_g1	0.00	0.00	0.00	0.00	0.00	0.00	0.00	0.00	0.00	0.00
TRINITY_DN1305405_c0_g1	0.00	0.00	0.00	0.00	0.00	0.00	0.00	0.00	0.00	0.00
TRINITY_DN1305406_c0_g1	0.00	0.00	0.00	0.00	0.00	0.00	0.00	0.00	13.50	0.00
TRINITY_DN1305407_c0_g1	0.00	0.00	0.00	0.00	0.00	0.00	0.00	0.00	0.00	0.00
TRINITY_DN1305409_c0_g1	0.00	0.00	0.00	0.00	0.00	0.00	8.20	0.00	8.63	0.00
TRINITY_DN1305412_c0_g1	0.00	0.00	0.00	0.00	0.00	0.00	0.00	8.08	0.00	0.00
TRINITY_DN1305416_c0_g1	0.00	0.00	0.00	0.00	0.00	0.00	0.00	0.00	0.00	0.00
TRINITY_DN1305417_c0_g1	0.00	0.00	0.00	6.04	20.50	20.47	0.00	0.00	0.00	0.00
TRINITY_DN1305418_c0_g1	0.00	0.00	0.00	0.00	0.00	0.00	0.00	0.00	13.12	0.00
TRINITY_DN130541_c0_g1	0.00	0.00	0.00	18.48	23.67	16.13	9.32	0.00	12.06	0.00
TRINITY_DN130541_c0_g2	0.00	0.00	0.00	0.00	65.83	0.00	0.00	0.00	0.00	0.00
TRINITY_DN130541_c0_g3	0.00	0.00	0.00	0.00	0.00	0.00	0.00	0.00	0.00	0.00
TRINITY_DN130541_c1_g1	0.00	0.00	0.00	0.00	0.00	0.00	0.00	0.00	0.00	0.00
TRINITY_DN130541_c3_g1	0.00	0.00	0.00	4.86	0.00	0.00	0.00	0.00	0.00	0.00
TRINITY_DN130541_c5_g1	0.00	0.00	0.00	0.00	0.00	0.00	0.00	14.26	0.00	0.00
TRINITY_DN1305421_c0_g1	0.00	0.00	0.00	0.00	0.00	0.00	0.00	0.00	0.00	0.00
TRINITY_DN1305422_c0_g1	0.00	0.00	0.00	0.00	0.00	0.00	0.00	0.00	0.00	0.00
TRINITY_DN1305427_c0_g1	0.00	0.00	0.00	6.38	0.00	0.00	0.00	0.00	0.00	0.00
TRINITY_DN1305429_c0_g1	0.00	0.00	14.28	0.00	0.00	0.00	0.00	0.00	27.21	0.00
TRINITY_DN130542_c0_g2	0.00	0.00	0.00	3.99	0.00	0.00	0.00	0.00	6.22	0.00
TRINITY_DN130542_c0_g3	0.00	0.00	0.00	3.50	23.25	0.00	10.44	5.12	5.43	0.00
TRINITY_DN130542_c1_g1	0.00	0.00	0.00	0.00	19.43	0.00	0.00	0.00	18.00	0.00
TRINITY_DN130542_c1_g2	0.00	0.00	0.00	0.00	14.75	0.00	0.00	0.00	0.00	0.00
TRINITY_DN130542_c3_g2	0.00	2.24	4.04	2.49	2.77	1.35	0.00	0.00	10.44	0.00
TRINITY_DN130542_c6_g1	0.00	0.00	0.00	10.29	17.66	0.00	0.00	0.00	0.00	0.00
TRINITY_DN130542_c7_g1	0.00	0.00	0.00	3.30	10.95	0.00	0.00	0.00	5.14	0.00
TRINITY_DN130542_c8_g1	0.00	0.00	0.00	4.96	10.97	0.00	0.00	2.45	2.58	0.00
TRINITY_DN1305438_c0_g1	0.00	0.00	0.00	0.00	0.00	0.00	0.00	0.00	0.00	0.00
TRINITY_DN130543_c0_g1	0.00	0.00	1.61	1.98	3.29	0.00	0.00	0.00	6.21	0.00
TRINITY_DN130543_c0_g2	0.00	0.00	0.00	0.00	0.00	0.00	0.00	0.00	0.00	0.00
TRINITY_DN130543_c1_g1	0.00	3.28	0.00	0.00	0.00	0.00	0.00	0.00	3.74	0.00
TRINITY_DN130543_c2_g1	0.00	0.00	0.00	0.00	0.00	0.00	0.00	0.00	10.69	0.00
TRINITY_DN130543_c3_g1	0.00	23.49	85.04	17.37	44.21	31.08	9.15	7.68	67.30	1.52
TRINITY_DN130543_c4_g1	0.00	0.00	0.00	0.00	0.00	0.00	0.00	0.00	3.48	0.00
TRINITY_DN130543_c4_g2	0.00	0.00	0.00	5.18	0.00	0.00	0.00	0.00	0.00	0.00
TRINITY_DN130543_c5_g1	0.00	0.00	0.00	0.00	11.18	0.00	0.00	0.00	0.00	0.00
TRINITY_DN130543_c7_g1	0.00	0.00	0.00	0.00	39.04	0.00	0.00	0.00	9.12	0.00
TRINITY_DN130543_c8_g1	0.00	0.00	0.00	0.00	9.71	0.00	0.00	0.00	0.00	0.00
TRINITY_DN1305442_c0_g1	0.00	0.00	10.77	0.00	0.00	0.00	0.00	0.00	0.00	0.00
TRINITY_DN1305443_c0_g1	0.00	0.00	0.00	0.00	0.00	0.00	0.00	0.00	13.02	0.00
TRINITY_DN1305450_c0_g1	0.00	0.00	0.00	0.00	0.00	0.00	15.43	0.00	0.00	0.00
TRINITY_DN1305453_c0_g1	0.00	0.00	0.00	0.00	0.00	0.00	0.00	0.00	0.00	0.00
TRINITY_DN1305455_c0_g1	0.00	0.00	0.00	0.00	0.00	0.00	0.00	0.00	0.00	0.00
TRINITY_DN1305456_c0_g1	0.00	0.00	0.00	0.00	0.00	0.00	0.00	0.00	0.00	0.00
TRINITY_DN1305458_c0_g1	0.00	0.00	0.00	0.00	0.00	0.00	13.95	0.00	0.00	0.00
TRINITY_DN130545_c0_g2	0.00	0.00	0.00	0.00	0.00	0.00	0.00	0.00	6.22	0.00
TRINITY_DN130545_c1_g1	0.00	0.00	0.00	0.00	2.80	3.87	0.00	0.00	2.65	0.00
TRINITY_DN130545_c2_g1	0.00	1.22	3.26	3.37	15.57	1.46	2.01	4.81	19.92	0.00
TRINITY_DN130545_c3_g1	0.00	0.00	0.00	0.00	0.00	0.00	0.00	0.00	0.00	0.00
TRINITY_DN1305461_c0_g1	0.00	0.00	0.00	0.00	0.00	0.00	0.00	0.00	0.00	0.00
TRINITY_DN1305467_c0_g1	0.00	0.00	0.00	0.00	0.00	0.00	0.00	0.00	0.00	0.00
TRINITY_DN1305469_c0_g1	0.00	0.00	0.00	0.00	0.00	0.00	0.00	0.00	0.00	0.00
TRINITY_DN1305472_c0_g1	0.00	0.00	27.79	0.00	0.00	0.00	0.00	0.00	0.00	0.00
TRINITY_DN1305479_c0_g1	0.00	0.00	0.00	0.00	0.00	0.00	0.00	0.00	0.00	0.00
TRINITY_DN130547_c0_g1	0.00	0.00	0.00	0.00	0.00	0.00	0.00	0.00	12.72	0.00
TRINITY_DN1305480_c0_g1	0.00	0.00	0.00	0.00	0.00	0.00	0.00	0.00	0.00	0.00
TRINITY_DN1305481_c0_g1	0.00	0.00	0.00	0.00	13.72	0.00	0.00	0.00	0.00	0.00
TRINITY_DN1305484_c0_g1	0.00	0.00	0.00	0.00	0.00	0.00	0.00	0.00	0.00	0.00
TRINITY_DN1305486_c0_g1	0.00	0.00	0.00	0.00	0.00	0.00	0.00	0.00	0.00	0.00
TRINITY_DN1305487_c0_g1	0.00	0.00	57.58	0.00	0.00	0.00	0.00	0.00	0.00	0.00
TRINITY_DN130548_c0_g1	0.00	0.00	15.09	0.00	0.00	0.00	5.51	0.00	0.00	0.00
TRINITY_DN1305491_c0_g1	0.00	0.00	0.00	0.00	0.00	0.00	8.77	0.00	0.00	0.00
TRINITY_DN1305492_c0_g1	0.00	0.00	7.38	0.00	0.00	0.00	0.00	0.00	0.00	0.00
TRINITY_DN1305493_c0_g1	0.00	0.00	0.00	0.00	0.00	0.00	0.00	0.00	8.93	0.00
TRINITY_DN1305499_c0_g1	0.00	0.00	0.00	0.00	0.00	0.00	0.00	0.00	0.00	0.00
TRINITY_DN130549_c0_g1	0.00	0.00	0.00	0.00	15.87	0.00	0.00	0.00	0.00	0.00
TRINITY_DN130549_c0_g2	0.00	0.00	18.49	11.12	19.09	0.00	0.00	0.00	0.00	0.00
TRINITY_DN13054_c0_g1	0.00	0.00	0.00	0.00	0.00	0.00	0.00	0.00	0.00	0.00
TRINITY_DN13054_c0_g2	0.00	47.29	19.01	114.51	39.27	0.00	84.75	0.00	54.49	16.91
TRINITY_DN1305500_c0_g1	0.00	0.00	0.00	0.00	0.00	0.00	12.25	0.00	0.00	0.00
TRINITY_DN1305501_c0_g1	0.00	0.00	0.00	0.00	0.00	0.00	0.00	0.00	0.00	0.00
TRINITY_DN1305502_c0_g1	0.00	0.00	0.00	0.00	0.00	0.00	0.00	0.00	0.00	0.00
TRINITY_DN1305508_c0_g1	0.00	0.00	0.00	0.00	33.55	0.00	0.00	0.00	31.11	0.00
TRINITY_DN130550_c1_g1	0.00	0.00	0.00	0.00	0.00	0.00	0.00	0.00	0.00	0.00
TRINITY_DN130550_c1_g3	0.00	0.00	0.00	0.00	0.00	0.00	0.00	16.61	0.00	0.00
TRINITY_DN130550_c1_g4	0.00	0.00	0.00	0.00	0.00	0.00	0.00	0.00	0.00	0.00
TRINITY_DN130550_c5_g1	0.00	0.00	0.00	0.00	0.00	0.00	0.00	5.75	6.11	0.00
TRINITY_DN1305510_c0_g1	0.00	0.00	0.00	0.00	0.00	0.00	0.00	0.00	0.00	0.00
TRINITY_DN1305513_c0_g1	0.00	0.00	36.74	0.00	0.00	0.00	0.00	0.00	0.00	0.00
TRINITY_DN1305515_c0_g1	0.00	0.00	0.00	0.00	0.00	0.00	0.00	0.00	0.00	0.00
TRINITY_DN1305516_c0_g1	0.00	0.00	0.00	0.00	0.00	0.00	0.00	0.00	16.27	0.00
TRINITY_DN130551_c0_g1	0.00	0.00	3.78	0.00	0.00	7.60	0.00	0.00	0.00	0.00
TRINITY_DN130551_c0_g2	0.00	14.85	25.69	10.76	0.00	0.00	0.00	0.00	34.02	0.00
TRINITY_DN130551_c0_g3	0.00	0.00	54.16	0.00	110.35	0.00	0.00	0.00	34.84	0.00
TRINITY_DN130551_c0_g4	0.00	0.00	0.00	0.00	0.00	0.00	0.00	0.00	12.59	0.00
TRINITY_DN130551_c0_g5	0.00	0.00	0.00	0.00	0.00	0.00	0.00	0.00	0.00	0.00
TRINITY_DN130551_c0_g6	0.00	0.00	0.00	0.00	13.32	0.00	0.00	0.00	12.36	0.00
TRINITY_DN130551_c1_g1	0.00	0.00	0.00	0.00	0.00	0.00	0.00	0.00	0.00	0.00
TRINITY_DN130551_c4_g2	0.00	0.00	33.35	0.00	0.00	0.00	0.00	0.00	0.00	0.00
TRINITY_DN1305521_c0_g1	0.00	0.00	0.00	0.00	0.00	0.00	0.00	0.00	0.00	0.00
TRINITY_DN1305523_c0_g1	0.00	0.00	0.00	0.00	0.00	0.00	0.00	0.00	30.57	0.00
TRINITY_DN1305527_c0_g1	0.00	0.00	0.00	0.00	38.59	0.00	0.00	0.00	11.91	0.00
TRINITY_DN130552_c1_g1	0.00	0.00	0.00	0.00	0.00	0.00	0.00	0.00	0.00	0.00
TRINITY_DN1305534_c0_g1	0.00	0.00	19.63	0.00	0.00	0.00	0.00	0.00	0.00	0.00
TRINITY_DN1305535_c0_g1	0.00	0.00	0.00	0.00	0.00	0.00	0.00	0.00	0.00	0.00
TRINITY_DN130553_c0_g1	0.00	0.00	0.00	0.00	31.24	0.00	13.60	0.00	43.11	0.00
TRINITY_DN1305542_c0_g1	0.00	0.00	0.00	0.00	36.99	0.00	0.00	0.00	0.00	0.00
TRINITY_DN1305543_c0_g1	0.00	0.00	0.00	5.83	0.00	0.00	0.00	0.00	18.40	0.00
TRINITY_DN1305545_c0_g1	0.00	0.00	0.00	0.00	13.90	0.00	0.00	0.00	0.00	12.12
TRINITY_DN1305546_c0_g1	0.00	0.00	16.96	0.00	0.00	0.00	0.00	0.00	16.12	0.00
TRINITY_DN1305550_c0_g1	0.00	0.00	0.00	0.00	0.00	0.00	0.00	0.00	0.00	0.00
TRINITY_DN1305551_c0_g1	0.00	0.00	0.00	0.00	0.00	0.00	0.00	0.00	0.00	0.00
TRINITY_DN1305558_c0_g1	0.00	0.00	12.30	0.00	0.00	0.00	0.00	0.00	0.00	0.00
TRINITY_DN1305559_c0_g1	0.00	0.00	0.00	0.00	0.00	0.00	0.00	0.00	0.00	0.00
TRINITY_DN130555_c0_g1	0.00	16.07	0.00	0.00	0.00	0.00	0.00	0.00	18.28	0.00
TRINITY_DN130555_c0_g2	0.00	0.00	0.00	0.00	0.00	0.00	0.00	0.00	0.00	0.00
TRINITY_DN130555_c2_g1	0.00	0.00	0.00	0.00	0.00	0.00	0.00	0.00	17.01	0.00
TRINITY_DN1305560_c0_g1	0.00	0.00	0.00	0.00	0.00	0.00	0.00	0.00	0.00	0.00
TRINITY_DN130556_c0_g1	0.00	0.00	0.00	0.00	0.00	0.00	0.00	0.00	0.00	0.00
TRINITY_DN130557_c0_g1	0.00	0.00	0.00	0.00	0.00	0.00	0.00	0.00	0.00	0.00
TRINITY_DN130557_c1_g1	0.00	0.00	0.00	0.00	0.00	0.00	0.00	0.00	0.00	0.00
TRINITY_DN1305585_c0_g1	0.00	0.00	0.00	0.00	0.00	0.00	0.00	0.00	0.00	10.68
TRINITY_DN1305586_c0_g1	0.00	0.00	0.00	0.00	0.00	0.00	0.00	0.00	0.00	0.00
TRINITY_DN1305587_c0_g1	0.00	0.00	0.00	0.00	0.00	0.00	0.00	0.00	16.41	0.00
TRINITY_DN130558_c0_g2	0.00	0.00	0.00	0.00	0.00	0.00	0.00	0.00	0.00	0.00
TRINITY_DN1305596_c0_g1	0.00	0.00	0.00	0.00	0.00	0.00	0.00	0.00	0.00	0.00
TRINITY_DN1305597_c0_g1	0.00	0.00	0.00	0.00	67.60	0.00	0.00	0.00	0.00	0.00
TRINITY_DN1305598_c0_g1	0.00	0.00	0.00	0.00	0.00	0.00	12.16	0.00	12.92	0.00
TRINITY_DN1305599_c0_g1	0.00	0.00	0.00	6.00	0.00	0.00	0.00	0.00	0.00	0.00
TRINITY_DN130559_c0_g1	0.00	0.00	0.00	13.08	0.00	22.19	0.00	0.00	0.00	9.68
TRINITY_DN130559_c0_g2	0.00	0.00	0.00	0.00	0.00	0.00	0.00	0.00	0.00	0.00
TRINITY_DN130559_c0_g3	0.00	0.00	7.38	0.00	0.00	7.47	0.00	0.00	0.00	0.00
TRINITY_DN130559_c1_g1	0.00	0.00	0.00	8.90	0.00	14.99	0.00	0.00	0.00	0.00
TRINITY_DN130559_c2_g1	0.00	21.98	0.00	8.08	27.00	13.45	11.83	0.00	0.00	0.00
TRINITY_DN13055_c0_g1	0.00	59.00	93.92	118.50	123.37	111.99	2.92	70.73	142.43	17.26
TRINITY_DN13055_c0_g2	0.00	12.09	0.00	4.40	0.00	0.00	0.00	0.00	6.87	0.00
TRINITY_DN1305601_c0_g1	0.00	0.00	11.72	0.00	0.00	0.00	0.00	0.00	0.00	0.00
TRINITY_DN1305603_c0_g1	0.00	0.00	0.00	0.00	0.00	0.00	0.00	0.00	0.00	0.00
TRINITY_DN1305605_c0_g1	0.00	0.00	0.00	0.00	0.00	0.00	0.00	0.00	0.00	0.00
TRINITY_DN1305607_c0_g1	0.00	16.66	0.00	4.06	0.00	0.00	0.00	0.00	0.00	0.00
TRINITY_DN130560_c0_g1	0.00	0.00	0.00	15.38	13.05	0.00	0.00	7.81	0.00	0.00
TRINITY_DN130560_c0_g2	0.00	0.00	0.00	0.00	0.00	4.89	0.00	3.64	0.00	0.00
TRINITY_DN1305611_c0_g1	0.00	0.00	0.00	0.00	0.00	0.00	0.00	0.00	0.00	0.00
TRINITY_DN1305612_c0_g1	0.00	0.00	0.00	0.00	0.00	0.00	0.00	0.00	0.00	0.00
TRINITY_DN1305613_c0_g1	0.00	0.00	0.00	0.00	16.01	15.88	0.00	0.00	0.00	0.00
TRINITY_DN1305614_c0_g1	0.00	0.00	0.00	0.00	0.00	0.00	0.00	0.00	0.00	0.00
TRINITY_DN1305618_c0_g1	0.00	0.00	0.00	0.00	0.00	0.00	0.00	0.00	0.00	0.00
TRINITY_DN1305619_c0_g1	0.00	0.00	0.00	35.61	0.00	0.00	0.00	0.00	0.00	0.00
TRINITY_DN130561_c0_g1	0.00	0.00	8.43	3.12	0.00	3.37	0.00	0.00	14.62	0.00
TRINITY_DN1305622_c0_g1	0.00	0.00	0.00	0.00	0.00	0.00	0.00	0.00	0.00	0.00
TRINITY_DN1305625_c0_g1	0.00	0.00	0.00	0.00	0.00	14.56	0.00	0.00	0.00	0.00
TRINITY_DN1305627_c0_g1	0.00	0.00	0.00	0.00	10.63	0.00	0.00	0.00	19.76	0.00
TRINITY_DN1305628_c0_g1	0.00	0.00	0.00	0.00	0.00	0.00	0.00	0.00	0.00	0.00
TRINITY_DN1305629_c0_g1	7.39	14.37	0.00	0.00	0.00	0.00	0.00	0.00	0.00	0.00
TRINITY_DN130562_c0_g1	0.00	0.00	6.82	4.16	3.44	0.00	3.11	3.05	2.69	0.00
TRINITY_DN130562_c0_g2	0.00	0.00	0.00	5.86	9.94	0.00	0.00	0.00	0.00	0.00
TRINITY_DN130562_c12_g1	0.00	0.00	3.60	2.19	7.27	18.09	0.00	3.22	17.03	0.00
TRINITY_DN130562_c13_g1	0.00	0.00	0.00	0.00	0.00	0.00	0.00	0.00	14.47	0.00
TRINITY_DN130562_c1_g1	0.00	0.00	0.00	0.94	0.00	0.00	0.00	0.00	2.94	0.00
TRINITY_DN130562_c2_g1	0.00	0.00	0.00	0.00	0.00	0.00	0.00	0.00	0.00	0.00
TRINITY_DN130562_c6_g1	0.00	1.73	20.89	5.78	0.00	0.00	0.00	0.00	2.00	0.00
TRINITY_DN130562_c7_g1	0.00	0.00	0.00	0.00	0.00	0.00	0.00	0.00	3.77	0.00
TRINITY_DN130562_c8_g1	0.00	0.00	9.82	0.00	0.00	0.00	0.00	0.00	0.00	0.00
TRINITY_DN130562_c9_g1	0.00	0.00	7.53	9.02	7.56	0.00	0.00	0.00	7.03	0.00
TRINITY_DN1305637_c0_g1	0.00	0.00	0.00	0.00	0.00	0.00	0.00	0.00	0.00	0.00
TRINITY_DN1305639_c0_g1	0.00	0.00	0.00	0.00	0.00	0.00	0.00	0.00	0.00	0.00
TRINITY_DN130563_c0_g1	0.00	0.00	0.00	0.00	0.00	0.00	0.00	0.00	0.00	0.00
TRINITY_DN130563_c0_g2	0.00	0.00	0.00	0.00	0.00	0.00	0.00	0.00	0.00	0.00
TRINITY_DN130563_c1_g1	0.00	0.00	0.00	0.00	0.00	0.00	0.00	0.00	0.00	0.00
TRINITY_DN130563_c2_g1	11.77	0.00	0.00	0.00	0.00	0.00	0.00	0.00	12.72	0.00
TRINITY_DN130563_c4_g2	0.00	0.00	0.00	0.00	0.00	0.00	0.00	0.00	0.00	0.00
TRINITY_DN130563_c6_g1	0.00	0.00	10.30	0.00	0.00	0.00	0.00	0.00	0.00	0.00
TRINITY_DN130563_c7_g1	0.00	0.00	31.64	0.00	0.00	0.00	0.00	0.00	0.00	0.00
TRINITY_DN130563_c8_g1	0.00	0.00	0.00	0.00	0.00	0.00	0.00	0.00	6.62	0.00
TRINITY_DN1305640_c0_g1	0.00	0.00	0.00	0.00	0.00	0.00	0.00	0.00	0.00	0.00
TRINITY_DN1305642_c0_g1	0.00	0.00	0.00	0.00	0.00	0.00	0.00	0.00	0.00	0.00
TRINITY_DN1305644_c0_g1	0.00	0.00	0.00	18.21	0.00	15.39	0.00	0.00	0.00	0.00
TRINITY_DN130564_c0_g1	0.00	0.00	0.00	0.00	0.00	0.00	0.00	0.00	0.00	0.00
TRINITY_DN1305650_c0_g1	0.00	0.00	0.00	0.00	0.00	0.00	0.00	0.00	0.00	0.00
TRINITY_DN1305656_c0_g1	0.00	0.00	0.00	0.00	0.00	0.00	0.00	0.00	0.00	0.00
TRINITY_DN1305658_c0_g1	0.00	0.00	23.94	0.00	0.00	0.00	0.00	0.00	0.00	0.00
TRINITY_DN1305662_c0_g1	0.00	0.00	0.00	0.00	0.00	0.00	0.00	0.00	0.00	0.00
TRINITY_DN1305663_c0_g1	0.00	0.00	0.00	0.00	12.70	0.00	0.00	0.00	0.00	0.00
TRINITY_DN1305664_c0_g1	0.00	0.00	0.00	0.00	0.00	0.00	0.00	0.00	0.00	0.00
TRINITY_DN1305670_c0_g1	0.00	0.00	0.00	0.00	0.00	0.00	0.00	0.00	0.00	0.00
TRINITY_DN1305674_c0_g1	0.00	0.00	0.00	0.00	0.00	0.00	0.00	0.00	0.00	0.00
TRINITY_DN1305675_c0_g1	0.00	0.00	0.00	0.00	0.00	0.00	0.00	0.00	0.00	0.00
TRINITY_DN1305676_c0_g1	0.00	0.00	0.00	0.00	0.00	9.95	0.00	0.00	0.00	0.00
TRINITY_DN1305678_c0_g1	0.00	0.00	0.00	0.00	0.00	0.00	0.00	0.00	0.00	0.00
TRINITY_DN1305679_c0_g1	0.00	0.00	0.00	9.23	0.00	0.00	0.00	0.00	0.00	0.00
TRINITY_DN130567_c0_g1	0.00	0.00	1.61	2.49	4.99	1.61	2.23	0.00	10.21	0.00
TRINITY_DN1305683_c0_g1	0.00	0.00	0.00	0.00	9.71	0.00	0.00	0.00	0.00	0.00
TRINITY_DN1305685_c0_g1	0.00	0.00	0.00	0.00	0.00	0.00	0.00	0.00	16.56	0.00
TRINITY_DN130568_c0_g1	0.00	0.00	0.00	0.00	0.00	0.00	0.00	0.00	0.00	0.00
TRINITY_DN130568_c0_g2	0.00	0.00	0.00	3.17	4.86	19.50	0.00	8.55	4.54	0.00
TRINITY_DN1305693_c0_g1	0.00	0.00	0.00	0.00	0.00	16.13	0.00	0.00	0.00	0.00
TRINITY_DN1305695_c0_g1	0.00	0.00	0.00	0.00	0.00	0.00	0.00	0.00	0.00	0.00
TRINITY_DN130569_c0_g1	0.00	0.00	0.00	0.00	0.00	0.00	0.00	0.00	0.00	0.00
TRINITY_DN130569_c0_g2	0.00	0.00	0.00	0.00	0.00	0.00	0.00	0.00	0.00	0.00
TRINITY_DN130569_c0_g3	0.00	0.00	0.00	0.00	0.00	0.00	0.00	0.00	0.00	0.00
TRINITY_DN130569_c0_g4	0.00	0.00	1.53	0.00	0.00	0.00	0.00	0.00	0.00	0.00
TRINITY_DN130569_c1_g1	0.00	0.00	0.00	0.00	0.00	0.00	0.00	0.00	0.00	0.00
TRINITY_DN13056_c0_g1	2.02	16.43	35.16	20.70	65.05	26.59	4.83	9.24	54.93	6.95
TRINITY_DN13056_c40_g1	0.00	32.73	29.62	29.47	80.08	10.02	17.64	8.79	92.98	0.00
TRINITY_DN1305704_c0_g1	0.00	0.00	31.21	9.39	0.00	0.00	0.00	0.00	14.82	0.00
TRINITY_DN1305708_c0_g1	0.00	0.00	0.00	0.00	0.00	0.00	0.00	0.00	0.00	0.00
TRINITY_DN1305709_c0_g1	0.00	0.00	15.23	0.00	15.62	0.00	0.00	0.00	0.00	0.00
TRINITY_DN130570_c0_g1	0.00	1.14	0.00	1.68	0.00	1.37	0.00	0.00	2.64	0.00
TRINITY_DN130570_c1_g1	0.00	0.00	2.06	0.00	0.00	0.00	0.00	0.00	0.00	0.00
TRINITY_DN1305711_c0_g1	0.00	0.00	0.00	0.00	13.24	13.13	0.00	0.00	24.56	0.00
TRINITY_DN1305712_c0_g1	0.00	0.00	0.00	0.00	0.00	0.00	0.00	0.00	29.43	0.00
TRINITY_DN130571_c0_g1	0.00	0.00	0.00	12.67	0.00	10.77	0.00	0.00	0.00	0.00
TRINITY_DN130571_c1_g1	0.00	0.00	0.00	0.00	5.93	0.00	0.00	5.22	10.82	0.00
TRINITY_DN130571_c1_g2	0.00	0.00	0.00	0.00	0.00	0.00	0.00	0.00	15.53	0.00
TRINITY_DN130571_c3_g1	0.00	0.00	0.00	0.00	0.00	0.00	0.00	0.00	0.00	0.00
TRINITY_DN130571_c3_g3	0.00	0.00	0.00	0.00	0.00	0.00	0.00	0.00	0.00	0.00
TRINITY_DN130571_c3_g5	0.00	0.00	0.00	45.18	0.00	0.00	26.76	0.00	37.70	0.00
TRINITY_DN130571_c7_g1	0.00	3.23	11.98	13.47	7.99	8.00	5.49	0.00	14.43	0.00
TRINITY_DN130571_c8_g1	0.00	0.00	0.00	19.59	0.00	0.00	0.00	0.00	0.00	0.00
TRINITY_DN1305721_c0_g1	0.00	0.00	0.00	0.00	0.00	0.00	0.00	0.00	13.71	0.00
TRINITY_DN1305725_c0_g1	0.00	0.00	0.00	8.07	27.45	0.00	0.00	0.00	0.00	0.00
TRINITY_DN1305726_c0_g1	0.00	0.00	0.00	0.00	10.84	0.00	0.00	0.00	0.00	0.00
TRINITY_DN130572_c0_g1	0.00	1.93	9.99	2.85	7.10	2.33	0.00	0.00	8.90	2.10
TRINITY_DN130572_c1_g2	0.00	0.00	7.75	2.38	12.56	0.00	1.78	1.78	6.83	3.53
TRINITY_DN130572_c3_g1	0.00	0.00	17.90	10.76	0.00	0.00	0.00	0.00	17.01	0.00
TRINITY_DN130572_c3_g2	0.00	0.00	0.00	0.00	0.00	0.00	0.00	0.00	0.00	0.00
TRINITY_DN130572_c4_g1	0.00	4.35	0.00	6.38	0.00	21.32	0.00	0.00	4.96	0.00
TRINITY_DN130572_c4_g2	0.00	0.00	0.00	0.00	0.00	0.00	0.00	0.00	4.37	0.00
TRINITY_DN130572_c4_g3	0.00	0.00	0.00	5.86	9.94	0.00	0.00	0.00	0.00	0.00
TRINITY_DN130572_c4_g4	0.00	0.00	0.00	6.20	5.15	5.17	0.00	0.00	19.25	0.00
TRINITY_DN130572_c5_g1	0.00	0.00	0.01	0.00	5.26	0.00	0.00	1.03	2.49	0.00
TRINITY_DN130572_c6_g1	0.00	5.16	24.28	3.80	0.00	0.00	0.00	0.00	0.00	0.00
TRINITY_DN130572_c7_g1	0.00	0.00	0.00	0.00	0.00	0.00	0.00	0.00	16.51	0.00
TRINITY_DN1305730_c0_g1	0.00	0.00	0.00	0.00	0.00	0.00	0.00	0.00	0.00	0.00
TRINITY_DN1305733_c0_g1	0.00	0.00	0.00	0.00	0.00	0.00	0.00	0.00	0.00	0.00
TRINITY_DN1305737_c0_g1	0.00	0.00	0.00	13.66	0.00	0.00	0.00	0.00	0.00	0.00
TRINITY_DN130573_c1_g1	0.00	0.00	0.00	1.12	0.00	0.00	0.00	0.66	0.00	14.92
TRINITY_DN1305740_c0_g1	0.00	0.00	0.00	0.00	0.00	0.00	0.00	0.00	0.00	0.00
TRINITY_DN1305741_c0_g1	0.00	0.00	0.00	0.00	0.00	14.33	0.00	0.00	0.00	0.00
TRINITY_DN1305742_c0_g1	0.00	0.00	0.00	0.00	0.00	0.00	0.00	0.00	0.00	0.00
TRINITY_DN1305744_c0_g1	0.00	0.00	0.00	0.00	6.96	14.05	0.00	0.00	6.50	0.00
TRINITY_DN130574_c1_g1	0.00	0.00	0.00	0.00	0.00	6.23	0.00	0.00	5.78	0.00
TRINITY_DN1305750_c0_g1	0.00	0.00	0.00	0.00	0.00	0.00	0.00	7.98	0.00	0.00
TRINITY_DN1305752_c0_g1	0.00	0.00	0.00	0.00	0.00	0.00	0.00	0.00	0.00	0.00
TRINITY_DN1305756_c0_g1	0.00	0.00	0.00	0.00	0.00	0.00	0.00	0.00	0.00	0.00
TRINITY_DN1305757_c0_g1	0.00	0.00	0.00	0.00	0.00	0.00	0.00	0.00	0.00	0.00
TRINITY_DN130575_c0_g1	0.00	0.00	20.11	0.00	0.00	0.00	0.00	2.14	15.26	0.00
TRINITY_DN130575_c0_g2	0.00	6.54	0.00	0.00	15.99	0.00	0.00	0.00	0.00	0.00
TRINITY_DN130575_c1_g1	0.00	14.85	0.00	0.00	23.67	0.00	0.00	0.00	21.96	0.00
TRINITY_DN130575_c1_g2	0.00	0.00	0.00	7.02	49.42	16.26	14.27	14.48	60.70	0.00
TRINITY_DN1305762_c0_g1	0.00	0.00	6.30	7.60	6.32	0.00	0.00	0.00	0.00	0.00
TRINITY_DN1305766_c0_g1	0.00	0.00	0.00	0.00	0.00	0.00	0.00	0.00	0.00	0.00
TRINITY_DN130576_c0_g1	0.00	0.00	0.00	8.38	0.00	0.00	0.00	0.00	0.00	0.00
TRINITY_DN130576_c1_g1	2.88	5.66	0.00	10.42	34.49	6.87	12.46	3.06	25.90	3.06
TRINITY_DN130576_c1_g3	0.00	0.44	19.72	0.97	13.58	11.10	0.00	0.00	0.00	1.27
TRINITY_DN130576_c2_g1	0.00	0.00	0.00	0.00	0.00	0.00	0.00	0.00	0.00	0.00
TRINITY_DN1305771_c0_g1	0.00	0.00	0.00	0.00	0.00	0.00	0.00	0.00	0.00	0.00
TRINITY_DN1305772_c0_g1	0.00	0.00	0.00	0.00	0.00	0.00	0.00	0.00	0.00	0.00
TRINITY_DN1305773_c0_g1	0.00	0.00	0.00	0.00	0.00	0.00	0.00	0.00	0.00	0.00
TRINITY_DN1305774_c0_g1	0.00	7.94	0.00	22.89	29.12	0.00	0.00	0.00	18.06	0.00
TRINITY_DN1305775_c0_g1	0.00	0.00	0.00	0.00	0.00	0.00	0.00	0.00	0.00	11.52
TRINITY_DN1305776_c0_g1	0.00	0.00	0.00	0.00	0.00	0.00	0.00	0.00	0.00	0.00
TRINITY_DN130577_c0_g1	0.00	0.00	0.00	0.00	7.71	0.00	0.00	0.00	0.00	0.00
TRINITY_DN130577_c0_g2	0.00	0.00	11.07	0.00	0.00	0.00	0.00	0.00	0.00	0.00
TRINITY_DN130577_c1_g1	0.00	0.00	0.00	0.00	0.00	18.13	0.00	13.90	7.38	0.00
TRINITY_DN130577_c4_g1	0.00	0.00	0.00	21.62	0.00	0.00	0.00	0.00	11.35	0.00
TRINITY_DN130577_c5_g1	0.00	0.00	19.62	3.99	9.91	16.43	2.98	0.00	21.70	2.93
TRINITY_DN130577_c8_g1	0.00	0.00	0.00	0.00	0.00	0.00	10.92	0.00	0.00	0.00
TRINITY_DN1305781_c0_g1	0.00	0.00	0.00	0.00	33.52	0.00	0.00	0.00	0.00	0.00
TRINITY_DN130578_c0_g2	0.00	7.26	0.00	5.25	8.87	0.00	0.00	0.00	0.00	0.00
TRINITY_DN130578_c0_g3	0.00	0.00	0.00	0.00	0.00	0.00	13.08	13.24	0.00	13.04
TRINITY_DN130578_c0_g4	0.00	6.57	0.00	0.00	0.00	0.00	7.13	0.00	0.00	0.00
TRINITY_DN130578_c10_g1	0.00	2.87	0.00	0.00	3.50	0.00	0.00	0.00	0.00	0.00
TRINITY_DN130578_c11_g1	0.00	0.00	0.00	0.00	0.00	0.00	6.85	0.00	7.17	0.00
TRINITY_DN130578_c4_g1	0.00	0.00	0.00	13.12	0.00	0.00	0.00	0.00	0.00	0.00
TRINITY_DN130578_c7_g1	0.00	0.00	0.00	0.00	0.00	56.22	0.00	0.00	0.00	0.00
TRINITY_DN1305792_c0_g1	0.00	0.00	0.00	0.00	0.00	0.00	0.00	0.00	0.00	0.00
TRINITY_DN1305793_c0_g1	0.00	0.00	0.00	10.85	0.00	0.00	0.00	0.00	0.00	0.00
TRINITY_DN1305794_c0_g1	0.00	10.38	0.00	0.00	0.00	0.00	0.00	0.00	0.00	0.00
TRINITY_DN1305798_c0_g1	0.00	0.00	12.82	0.00	0.00	0.00	11.49	0.00	0.00	0.00
TRINITY_DN130579_c0_g1	0.00	38.04	0.00	0.00	0.00	0.00	0.00	0.00	0.00	0.00
TRINITY_DN13057_c0_g1	0.00	8.75	22.15	8.84	79.94	10.70	12.87	18.77	9.94	11.04
TRINITY_DN13057_c0_g2	0.00	0.00	0.00	0.00	24.66	0.00	0.00	0.00	0.00	0.00
TRINITY_DN13057_c1_g1	0.00	0.00	0.00	0.00	0.00	0.00	0.00	0.00	1.54	0.00
TRINITY_DN13057_c1_g2	0.00	8.91	0.00	6.42	0.00	21.79	0.00	0.00	20.24	0.00
TRINITY_DN13057_c2_g1	0.00	0.00	0.00	0.00	7.67	0.01	0.00	0.00	0.00	0.00
TRINITY_DN13057_c4_g1	0.00	0.00	0.00	0.00	0.00	0.00	0.00	0.00	0.00	0.00
TRINITY_DN13057_c5_g1	0.00	0.00	0.00	0.00	0.00	0.00	0.00	0.00	7.69	0.00
TRINITY_DN1305800_c0_g1	0.00	0.00	0.00	0.00	0.00	28.66	0.00	0.00	0.00	0.00
TRINITY_DN1305803_c0_g1	0.00	14.97	18.05	0.00	0.00	55.07	0.00	0.00	0.00	0.00
TRINITY_DN1305806_c0_g1	0.00	0.00	0.00	0.00	0.00	0.00	0.00	0.00	0.00	0.00
TRINITY_DN1305807_c0_g1	0.00	0.00	0.00	0.00	0.00	0.00	0.00	0.00	0.00	0.00
TRINITY_DN1305808_c0_g1	0.00	0.00	0.00	0.00	0.00	0.00	0.00	7.68	0.00	0.00
TRINITY_DN130580_c0_g1	0.00	0.00	0.00	0.00	0.00	0.00	0.00	0.00	0.00	0.00
TRINITY_DN130580_c1_g3	0.00	0.00	17.14	0.00	0.00	0.00	0.00	0.00	0.00	0.00
TRINITY_DN1305814_c0_g1	0.00	0.00	0.00	0.00	19.64	0.00	0.00	0.00	0.00	0.00
TRINITY_DN1305815_c0_g1	0.00	0.00	0.00	0.00	0.00	0.00	0.00	0.00	0.00	0.00
TRINITY_DN1305819_c0_g1	0.00	12.31	0.00	0.00	0.00	0.00	13.17	0.00	0.00	0.00
TRINITY_DN130581_c0_g1	0.00	0.00	4.13	0.00	0.00	0.00	0.00	0.00	3.88	0.00
TRINITY_DN130581_c1_g1	0.00	0.00	0.00	0.00	0.00	0.00	0.00	0.00	0.00	0.00
TRINITY_DN130581_c2_g1	0.00	0.00	0.00	0.00	0.00	0.00	0.00	0.00	0.00	0.00
TRINITY_DN1305820_c0_g1	0.00	0.00	0.00	22.90	0.00	0.00	0.00	0.00	0.00	0.00
TRINITY_DN1305822_c0_g1	0.00	0.00	46.58	6.97	0.00	11.76	0.00	10.41	10.98	0.00
TRINITY_DN1305824_c0_g1	0.00	9.86	23.68	0.00	0.00	0.00	0.00	0.00	0.00	0.00
TRINITY_DN1305827_c0_g1	0.00	0.00	16.41	9.90	0.00	0.00	0.00	0.00	0.00	0.00
TRINITY_DN1305830_c0_g1	0.00	0.00	0.00	0.00	0.00	0.00	0.00	0.00	0.00	0.00
TRINITY_DN1305831_c0_g1	0.00	0.00	0.00	0.00	0.00	0.00	0.00	0.00	0.00	0.00
TRINITY_DN1305835_c0_g1	0.00	0.00	0.00	0.00	0.00	0.00	0.00	0.00	0.00	0.00
TRINITY_DN1305836_c0_g1	0.00	0.00	0.00	0.00	0.00	0.00	0.00	0.00	0.00	0.00
TRINITY_DN130583_c0_g1	0.00	18.38	0.00	892.86	69.52	0.00	0.00	38.25	18.32	0.00
TRINITY_DN1305841_c0_g1	0.00	0.00	63.49	0.00	0.00	0.00	0.00	0.00	0.00	0.00
TRINITY_DN1305842_c0_g1	0.00	0.00	0.00	0.00	0.00	0.00	0.00	0.00	0.00	0.00
TRINITY_DN1305843_c0_g1	0.00	0.00	0.00	0.00	0.00	0.00	0.00	0.00	0.00	0.00
TRINITY_DN1305846_c0_g1	0.00	0.00	0.00	0.00	9.77	0.00	0.00	0.00	0.00	0.00
TRINITY_DN1305847_c0_g1	0.00	0.00	0.00	0.00	0.00	0.00	0.00	0.00	0.00	0.00
TRINITY_DN1305848_c0_g1	0.00	0.00	0.00	0.00	0.00	0.00	0.00	0.00	0.00	0.00
TRINITY_DN1305849_c0_g1	0.00	0.00	0.00	0.00	0.00	0.00	0.00	0.00	0.00	0.00
TRINITY_DN130584_c2_g1	0.00	0.00	4.88	0.00	4.93	0.00	0.00	0.00	4.94	11.06
TRINITY_DN130584_c2_g2	0.00	0.00	13.59	0.00	33.23	13.73	0.00	0.00	30.57	0.00
TRINITY_DN130584_c2_g3	0.00	8.97	0.00	13.23	10.94	0.00	0.00	0.00	57.81	4.97
TRINITY_DN130584_c4_g1	0.00	0.00	0.00	0.00	0.00	0.00	0.00	0.00	0.00	0.00
TRINITY_DN1305852_c0_g1	0.00	0.00	0.00	0.00	0.00	0.00	0.00	0.00	0.00	0.00
TRINITY_DN1305855_c0_g1	0.00	0.00	40.73	0.00	0.00	27.67	0.00	0.00	15.60	0.00
TRINITY_DN1305857_c0_g1	0.00	0.00	0.00	0.00	0.00	0.00	0.00	0.00	9.25	0.00
TRINITY_DN1305858_c0_g1	0.00	0.00	0.00	0.00	0.00	0.00	0.00	0.00	0.00	0.00
TRINITY_DN130585_c2_g1	0.00	0.00	0.00	0.00	0.00	0.00	0.00	0.00	16.14	0.00
TRINITY_DN1305863_c0_g1	0.00	0.00	0.00	7.64	0.00	0.00	0.00	0.00	10.74	0.00
TRINITY_DN1305864_c0_g1	0.00	0.00	0.00	0.00	59.23	0.00	0.00	0.00	0.00	0.00
TRINITY_DN1305867_c0_g1	0.00	0.00	0.00	0.00	0.00	0.00	0.00	0.00	0.00	0.00
TRINITY_DN130586_c0_g1	0.00	1.42	0.00	2.20	7.02	0.00	0.00	1.57	1.92	0.00
TRINITY_DN130586_c0_g2	0.00	0.00	0.00	1.63	0.00	0.00	0.00	0.00	0.00	0.00
TRINITY_DN130586_c0_g3	0.00	0.00	0.00	5.08	0.00	0.00	0.00	0.00	0.00	0.00
TRINITY_DN1305871_c0_g1	0.00	0.00	0.00	6.92	0.00	11.69	0.00	0.00	0.00	0.00
TRINITY_DN1305876_c0_g1	0.00	0.00	0.00	7.80	13.24	0.00	0.00	0.00	0.00	0.00
TRINITY_DN1305880_c0_g1	0.00	0.00	0.00	0.00	0.00	0.00	0.00	0.00	0.00	0.00
TRINITY_DN1305882_c0_g1	0.00	0.00	34.56	0.00	0.00	0.00	0.00	0.00	0.00	0.00
TRINITY_DN1305884_c0_g1	0.00	0.00	0.00	0.00	0.00	0.00	0.00	14.26	14.95	0.00
TRINITY_DN1305885_c0_g1	0.00	0.00	0.00	0.00	12.52	0.00	0.00	0.00	0.00	0.00
TRINITY_DN1305887_c0_g1	0.00	0.00	0.00	9.47	0.00	0.00	0.00	0.00	0.00	0.00
TRINITY_DN1305889_c0_g1	0.00	0.00	0.00	6.87	0.00	0.00	0.00	0.00	5.78	0.00
TRINITY_DN130588_c0_g1	0.00	0.00	0.00	0.00	0.00	0.00	0.00	0.00	0.00	0.00
TRINITY_DN1305890_c0_g1	0.00	0.00	0.00	0.00	0.00	0.00	0.00	0.00	0.00	0.00
TRINITY_DN1305892_c0_g1	0.00	0.00	0.00	0.00	0.00	0.00	0.00	0.00	0.00	0.00
TRINITY_DN1305894_c0_g1	0.00	0.00	0.00	0.00	0.00	0.00	0.00	0.00	0.00	0.00
TRINITY_DN130589_c0_g1	0.00	0.00	0.00	7.85	0.00	0.00	0.00	0.00	0.00	0.00
TRINITY_DN130589_c0_g2	0.00	5.64	34.37	0.00	13.76	0.00	0.00	5.14	21.60	0.00
TRINITY_DN130589_c0_g3	0.00	2.50	0.00	1.84	0.00	0.00	0.00	5.43	8.60	0.00
TRINITY_DN130589_c0_g4	0.00	0.00	0.00	3.19	5.30	0.00	4.77	4.66	0.00	0.00
TRINITY_DN130589_c0_g5	0.00	0.00	23.87	15.11	0.00	0.00	0.00	3.54	31.65	10.64
TRINITY_DN130589_c2_g1	0.00	0.00	16.69	0.00	0.00	17.02	0.00	0.00	15.83	14.81
TRINITY_DN130589_c4_g1	0.00	0.00	2.75	0.00	0.00	0.00	0.00	0.00	3.59	0.00
TRINITY_DN13058_c0_g1	0.00	0.00	10.60	12.67	8.84	21.54	40.93	9.45	104.86	0.00
TRINITY_DN1305900_c0_g1	0.00	0.00	0.00	16.58	0.00	0.00	0.00	0.00	26.24	0.00
TRINITY_DN1305901_c0_g1	0.00	0.00	0.00	0.00	0.00	0.00	0.00	0.00	0.00	0.00
TRINITY_DN1305904_c0_g1	0.00	0.00	0.00	0.00	0.00	0.00	0.00	0.00	0.00	0.00
TRINITY_DN1305905_c0_g1	0.00	0.00	0.00	0.00	0.00	0.00	0.00	0.00	12.72	0.00
TRINITY_DN1305906_c0_g1	0.00	0.00	0.00	0.00	0.00	0.00	0.00	0.00	0.00	0.00
TRINITY_DN1305907_c0_g1	0.00	0.00	0.00	0.00	0.00	0.00	0.00	0.00	0.00	0.00
TRINITY_DN1305908_c0_g1	0.00	0.00	0.00	0.00	0.00	0.00	0.00	0.00	0.00	0.00
TRINITY_DN1305909_c0_g1	0.00	0.00	0.00	0.00	0.00	0.00	0.00	0.00	10.98	0.00
TRINITY_DN130590_c0_g1	0.00	1.63	6.84	1.21	19.47	3.93	0.91	3.44	4.75	0.00
TRINITY_DN130590_c1_g1	0.00	0.00	0.00	0.00	16.16	0.00	0.00	0.00	0.00	0.00
TRINITY_DN130590_c2_g1	0.00	0.00	0.00	0.00	0.00	0.00	0.00	0.00	0.00	0.00
TRINITY_DN130590_c3_g1	0.00	0.00	0.00	0.00	0.00	0.00	0.00	0.00	0.00	0.00
TRINITY_DN1305910_c0_g1	0.00	0.00	0.00	0.00	0.00	0.00	0.00	0.00	25.62	0.00
TRINITY_DN1305912_c0_g1	0.00	0.00	0.00	0.00	0.00	0.00	0.00	0.00	0.00	0.00
TRINITY_DN1305917_c0_g1	0.00	0.00	0.00	0.00	0.00	0.00	0.00	0.00	7.69	0.00
TRINITY_DN130591_c1_g1	0.00	0.00	0.00	0.00	0.00	0.00	0.00	0.00	0.00	0.00
TRINITY_DN130591_c2_g1	0.00	0.00	0.00	6.58	11.18	0.00	0.00	0.00	0.00	0.00
TRINITY_DN130591_c3_g1	0.00	20.22	0.00	0.00	0.00	0.00	0.00	0.00	0.00	0.00
TRINITY_DN130591_c5_g1	0.00	0.00	21.44	0.00	14.33	0.00	0.00	0.00	0.00	0.00
TRINITY_DN1305921_c0_g1	0.00	10.26	0.00	0.00	0.00	0.00	0.00	0.00	0.00	0.00
TRINITY_DN1305924_c0_g1	0.00	0.00	0.00	0.00	8.87	0.00	0.00	0.00	16.51	0.00
TRINITY_DN1305927_c0_g1	0.00	0.00	0.00	0.00	0.00	13.45	0.00	0.00	0.00	0.00
TRINITY_DN130592_c1_g1	0.00	16.64	51.51	29.90	70.33	0.00	18.83	80.92	515.20	19.97
TRINITY_DN1305930_c0_g1	0.00	10.67	0.00	0.00	0.00	0.00	0.00	0.00	0.00	0.00
TRINITY_DN1305931_c0_g1	0.00	0.00	0.00	0.00	0.00	0.00	0.00	0.00	0.00	0.00
TRINITY_DN1305932_c0_g1	0.00	0.00	0.00	7.31	0.00	0.00	0.00	0.00	0.00	0.00
TRINITY_DN1305934_c0_g1	0.00	0.00	0.00	4.51	0.00	0.00	0.00	0.00	0.00	0.00
TRINITY_DN1305935_c0_g1	0.00	0.00	0.00	0.00	0.00	5.22	0.00	0.00	0.00	0.00
TRINITY_DN1305938_c0_g1	0.00	0.00	33.10	0.00	0.00	0.00	0.00	0.00	0.00	0.00
TRINITY_DN1305939_c0_g1	0.00	0.00	0.00	0.00	0.00	0.00	0.00	0.00	0.00	0.00
TRINITY_DN130593_c0_g1	0.00	0.00	0.00	0.00	0.00	0.00	0.00	0.00	0.00	0.00
TRINITY_DN130593_c0_g2	0.00	13.43	0.00	4.93	0.00	0.00	0.00	0.00	0.00	0.00
TRINITY_DN130593_c0_g3	0.00	0.00	0.00	0.00	4.17	0.00	0.00	0.00	0.00	0.00
TRINITY_DN130593_c0_g6	0.00	0.00	0.00	0.00	16.84	0.00	0.00	0.00	0.00	0.00
TRINITY_DN130593_c1_g1	0.00	0.00	5.60	3.38	16.84	0.00	0.00	0.00	5.24	0.00
TRINITY_DN130593_c1_g3	0.00	6.68	11.21	5.93	3.30	0.00	0.74	0.00	10.92	0.00
TRINITY_DN130593_c2_g1	0.00	28.57	0.00	0.00	0.00	0.00	0.00	0.00	0.00	0.00
TRINITY_DN130593_c3_g1	0.00	1.13	1.36	1.67	4.18	6.80	1.25	1.26	0.00	0.00
TRINITY_DN1305942_c0_g1	0.00	0.00	0.00	0.00	0.00	0.00	0.00	0.00	32.82	0.00
TRINITY_DN1305943_c0_g1	0.00	0.00	0.00	0.00	0.00	0.00	0.00	0.00	0.00	0.00
TRINITY_DN1305944_c0_g1	0.00	0.00	0.00	0.00	0.00	0.00	0.00	0.00	0.00	0.00
TRINITY_DN1305948_c0_g1	0.00	0.00	0.00	0.00	0.00	0.00	0.00	0.00	0.00	0.00
TRINITY_DN130594_c0_g1	0.00	0.00	0.00	0.00	0.00	0.00	1.59	0.00	0.00	0.00
TRINITY_DN1305954_c0_g1	0.00	0.00	0.00	0.00	11.60	0.00	0.00	0.00	0.00	0.00
TRINITY_DN1305957_c0_g1	0.00	0.00	0.00	0.00	14.65	0.00	0.00	0.00	13.60	0.00
TRINITY_DN1305959_c0_g1	0.00	0.00	0.00	0.00	0.00	0.00	0.00	0.00	31.05	0.00
TRINITY_DN130595_c0_g2	0.00	0.00	0.00	0.88	0.00	0.00	0.00	0.00	0.00	0.00
TRINITY_DN130595_c0_g3	0.00	3.38	0.00	0.00	8.24	0.00	0.00	0.00	0.00	0.00
TRINITY_DN130595_c0_g4	0.00	11.16	0.00	12.24	13.81	0.00	0.00	0.00	6.35	0.00
TRINITY_DN130595_c0_g5	0.00	0.00	0.00	0.00	0.00	0.00	0.00	0.00	31.09	0.00
TRINITY_DN130595_c2_g1	0.00	0.00	0.00	0.00	20.33	0.00	0.00	0.00	0.00	0.00
TRINITY_DN130595_c3_g1	0.00	0.00	0.00	4.51	7.56	0.00	6.71	0.00	0.00	6.68
TRINITY_DN1305960_c0_g1	0.00	0.00	0.00	0.00	0.00	0.00	0.00	0.00	2.99	0.00
TRINITY_DN1305962_c0_g1	0.00	0.00	0.00	0.00	0.00	0.00	13.95	0.00	0.00	0.00
TRINITY_DN1305963_c0_g1	0.00	0.00	0.00	0.00	0.00	0.00	0.00	0.00	0.00	0.00
TRINITY_DN1305964_c0_g1	0.00	0.00	0.00	0.00	0.00	0.00	0.00	0.00	14.48	0.00
TRINITY_DN1305966_c0_g1	0.00	0.00	0.00	0.00	0.00	0.00	0.00	0.00	0.00	0.00
TRINITY_DN130596_c0_g1	0.00	0.00	0.00	0.00	0.00	0.00	8.04	7.94	16.86	0.00
TRINITY_DN1305971_c0_g1	0.00	0.00	0.00	0.00	0.00	0.00	0.00	0.00	0.00	0.00
TRINITY_DN130597_c0_g1	0.00	0.00	0.00	0.00	0.00	0.00	0.00	0.00	0.00	0.00
TRINITY_DN130597_c1_g1	0.00	0.00	25.22	16.81	47.14	0.00	0.00	12.66	0.00	0.00
TRINITY_DN1305980_c0_g1	0.00	0.00	0.00	0.00	0.00	0.00	0.00	0.00	0.00	0.00
TRINITY_DN1305984_c0_g1	0.00	0.00	0.00	9.04	0.00	0.00	0.00	0.00	0.00	0.00
TRINITY_DN1305987_c0_g1	0.00	0.00	0.00	9.04	0.00	0.00	0.00	0.00	14.26	0.00
TRINITY_DN1305989_c0_g1	0.00	0.00	0.00	8.35	0.00	0.00	0.00	0.00	0.00	0.00
TRINITY_DN130598_c0_g1	0.00	0.00	0.00	0.00	0.00	0.00	0.00	0.00	0.00	0.00
TRINITY_DN130598_c0_g2	0.00	0.00	15.68	10.31	15.74	15.80	0.00	6.88	21.93	0.00
TRINITY_DN130598_c0_g3	1.14	41.37	59.07	74.05	129.71	32.90	50.65	42.83	410.34	12.09
TRINITY_DN130598_c0_g4	0.00	0.00	0.00	0.00	0.00	0.00	0.00	0.00	0.00	0.00
TRINITY_DN130598_c0_g5	0.00	1.41	5.10	7.31	6.95	1.70	1.56	0.00	19.65	0.00
TRINITY_DN130598_c1_g1	0.00	0.47	2.27	3.61	2.35	1.70	0.89	0.92	2.77	0.00
TRINITY_DN130598_c2_g1	0.00	2.90	0.00	4.27	7.07	0.00	0.00	0.00	4.04	0.00
TRINITY_DN130598_c4_g1	0.00	0.00	0.00	0.00	0.00	0.00	0.00	0.00	0.00	0.00
TRINITY_DN130598_c5_g1	0.00	0.00	0.00	0.00	0.00	0.00	0.00	0.00	0.00	0.00
TRINITY_DN1305991_c0_g1	0.00	0.00	0.00	0.00	0.00	0.00	0.00	0.00	0.00	0.00
TRINITY_DN1305996_c0_g1	0.00	6.31	0.00	0.00	0.00	0.00	0.00	0.00	0.00	0.00
TRINITY_DN1305998_c0_g1	0.00	0.00	0.00	0.00	21.91	0.00	0.00	0.00	6.81	0.00
TRINITY_DN130599_c0_g1	0.00	0.00	0.00	0.00	0.00	0.00	0.00	0.00	0.00	0.00
TRINITY_DN130599_c0_g2	0.00	6.21	14.84	18.38	20.23	7.40	2.13	1.08	40.16	0.00
TRINITY_DN130599_c1_g1	0.00	0.00	0.00	0.00	0.00	0.00	0.00	0.00	32.25	0.00
TRINITY_DN130599_c2_g1	0.00	0.00	0.00	0.00	0.00	0.00	0.00	0.00	0.00	0.00
TRINITY_DN130599_c3_g1	0.00	0.00	0.00	0.00	0.00	18.92	0.00	0.00	5.85	5.56
TRINITY_DN130599_c4_g1	0.00	0.00	9.64	0.00	0.00	0.00	0.00	0.00	0.00	0.00
TRINITY_DN13059_c0_g1	0.00	11.78	0.00	0.00	0.00	0.00	0.00	0.00	0.00	0.00
TRINITY_DN13059_c0_g2	0.00	0.00	0.00	0.00	0.00	0.00	0.00	0.00	0.00	0.00
TRINITY_DN13059_c1_g1	7.41	49.66	48.75	44.87	66.81	35.65	8.02	11.78	124.92	0.00
TRINITY_DN13059_c2_g1	0.00	0.00	0.00	0.00	79.99	0.00	0.00	0.00	0.00	0.00
TRINITY_DN1305_c0_g4	3.39	48.06	83.25	54.04	202.83	52.53	17.25	24.60	152.20	9.34
TRINITY_DN1305_c0_g5	1.04	16.54	81.15	34.64	87.59	36.80	7.83	17.58	26.77	0.00
TRINITY_DN1305_c0_g6	1.32	5.33	11.64	8.82	12.44	4.87	1.74	5.35	26.12	1.40
TRINITY_DN1305_c0_g7	0.00	13.27	0.00	0.00	0.00	10.82	0.00	0.00	5.03	4.78
TRINITY_DN1305_c11_g1	0.00	0.00	0.00	4.32	1.95	1.91	0.00	0.00	3.68	0.00
TRINITY_DN1305_c1_g2	2.10	35.12	102.86	65.63	191.20	52.17	22.05	22.46	127.44	5.56
TRINITY_DN1305_c2_g2	0.00	0.00	15.87	0.00	0.00	0.00	0.00	0.00	30.15	0.00
TRINITY_DN1305_c3_g1	0.00	0.00	0.00	11.96	0.00	0.00	0.00	0.00	0.00	0.00
TRINITY_DN1305_c8_g1	0.00	0.00	5.25	5.89	6.83	2.23	1.30	2.87	4.11	0.00
TRINITY_DN1305_c9_g1	0.00	0.00	0.00	10.27	21.31	8.52	0.00	0.00	35.83	0.00
TRINITY_DN1306005_c0_g1	0.00	0.00	0.00	0.00	0.00	13.93	0.00	0.00	0.00	0.00
TRINITY_DN1306006_c0_g1	0.00	0.00	0.00	0.00	0.00	0.00	0.00	0.00	0.00	0.00
TRINITY_DN1306008_c0_g1	0.00	0.00	0.00	0.00	0.00	0.00	0.00	0.00	0.00	0.00
TRINITY_DN1306010_c0_g1	0.00	0.00	0.00	8.02	13.62	0.00	0.00	0.00	0.00	0.00
TRINITY_DN1306011_c0_g1	0.00	0.00	0.00	7.36	0.00	0.00	0.00	0.00	0.00	0.00
TRINITY_DN1306013_c0_g1	0.00	0.00	0.00	0.00	0.00	0.00	0.00	0.00	0.00	0.00
TRINITY_DN1306014_c0_g1	6.57	25.58	23.40	74.46	172.21	55.10	13.91	41.09	327.40	6.90
TRINITY_DN1306016_c0_g1	0.00	0.00	0.00	0.00	0.00	0.00	0.00	0.00	0.00	0.00
TRINITY_DN130601_c0_g1	0.00	0.00	0.00	0.00	0.00	0.00	0.00	0.00	6.68	0.00
TRINITY_DN130601_c12_g1	0.00	11.59	27.75	8.35	0.00	0.00	0.00	0.00	0.00	0.00
TRINITY_DN130601_c13_g1	0.00	0.00	0.00	0.00	0.00	0.00	0.00	0.00	0.00	0.00
TRINITY_DN130601_c14_g1	17.73	0.00	19.57	11.77	20.16	19.98	0.00	0.00	18.66	0.00
TRINITY_DN130601_c15_g1	0.00	0.00	0.00	0.00	0.00	0.00	0.00	0.00	0.00	0.00
TRINITY_DN130601_c1_g1	0.00	0.00	7.84	14.03	0.00	0.00	0.00	6.88	14.62	0.00
TRINITY_DN130601_c2_g2	0.00	0.00	11.97	0.00	17.94	0.00	0.00	0.00	11.18	0.00
TRINITY_DN130601_c4_g1	0.00	11.87	0.00	0.00	14.54	0.00	0.00	0.00	13.50	0.00
TRINITY_DN130601_c5_g1	0.00	0.00	0.00	10.76	0.00	8.02	0.00	0.00	0.00	0.00
TRINITY_DN130601_c6_g1	0.00	0.00	0.00	0.00	6.84	0.00	0.00	6.00	31.89	0.00
TRINITY_DN130601_c9_g1	0.00	0.00	5.69	0.00	5.70	0.00	0.00	0.00	5.32	0.00
TRINITY_DN1306022_c0_g1	0.00	0.00	0.00	0.00	0.00	0.00	0.00	0.00	0.00	0.00
TRINITY_DN1306023_c0_g1	0.00	0.00	0.00	0.00	0.00	0.00	0.00	0.00	0.00	0.00
TRINITY_DN1306024_c0_g1	0.00	26.25	0.00	0.00	0.00	0.00	0.00	0.00	14.95	0.00
TRINITY_DN1306027_c0_g1	0.00	0.00	0.00	0.00	0.00	0.00	0.00	0.00	0.00	0.00
TRINITY_DN1306028_c0_g1	0.00	0.00	0.00	0.00	0.00	0.00	0.00	0.00	32.29	0.00
TRINITY_DN130602_c0_g1	0.00	0.00	16.61	6.68	75.68	0.00	0.00	0.00	0.00	4.93
TRINITY_DN1306031_c0_g1	0.00	0.00	0.00	0.00	0.00	0.00	0.00	0.00	0.00	0.00
TRINITY_DN1306032_c0_g1	0.00	0.00	0.00	0.00	0.00	0.00	0.00	0.00	16.12	0.00
TRINITY_DN1306037_c0_g1	0.00	0.00	0.00	0.00	0.00	21.63	0.00	0.00	0.00	0.00
TRINITY_DN1306038_c0_g1	0.00	0.00	0.00	0.00	8.60	0.00	0.00	14.25	0.00	0.00
TRINITY_DN130603_c2_g1	0.00	0.00	0.00	0.00	0.00	0.00	0.00	0.00	0.00	14.70
TRINITY_DN130603_c2_g2	9.75	0.00	0.00	17.30	14.53	0.00	0.00	5.06	64.41	0.00
TRINITY_DN130603_c2_g4	0.00	0.00	0.00	0.00	0.00	0.00	0.00	0.00	0.00	0.00
TRINITY_DN130603_c2_g5	0.00	0.00	0.00	0.00	0.00	0.00	0.00	0.00	0.00	0.00
TRINITY_DN130603_c3_g1	0.00	0.00	0.00	0.00	0.00	0.00	0.00	0.00	0.00	0.00
TRINITY_DN1306042_c0_g1	0.00	57.15	21.59	21.90	18.73	0.00	0.00	0.00	20.14	0.00
TRINITY_DN1306044_c0_g1	0.00	0.00	0.00	0.00	0.00	0.00	0.00	0.00	0.00	0.00
TRINITY_DN1306045_c0_g1	0.00	0.00	0.00	0.00	0.00	0.00	0.00	0.00	0.00	0.00
TRINITY_DN1306048_c0_g1	0.00	0.00	0.00	0.00	0.00	0.00	0.00	0.00	0.00	0.00
TRINITY_DN130604_c0_g1	0.00	0.00	0.00	3.88	5.63	1.84	0.00	1.69	0.00	0.00
TRINITY_DN130604_c1_g1	0.91	6.93	13.52	4.22	5.35	2.08	4.79	0.00	18.18	0.96
TRINITY_DN130604_c2_g1	0.00	10.29	0.00	0.00	0.00	0.00	7.52	8.34	19.99	3.70
TRINITY_DN1306051_c0_g1	0.00	0.00	0.00	8.61	0.00	0.00	0.00	0.00	13.60	0.00
TRINITY_DN1306052_c0_g1	0.00	0.00	0.00	0.00	0.00	0.00	0.00	0.00	12.81	0.00
TRINITY_DN1306053_c0_g1	0.00	53.37	0.00	0.00	0.00	0.00	0.00	0.00	0.00	0.00
TRINITY_DN1306055_c0_g1	0.00	0.00	0.00	0.00	0.00	0.00	0.00	0.00	0.00	0.00
TRINITY_DN1306057_c0_g1	0.00	0.00	0.00	0.00	0.00	0.00	0.00	0.00	16.12	0.00
TRINITY_DN1306059_c0_g1	0.00	11.68	55.85	8.42	0.00	0.00	0.00	0.00	26.62	0.00
TRINITY_DN130605_c0_g1	0.00	15.00	0.00	5.43	0.00	18.40	8.12	0.00	8.52	0.00
TRINITY_DN130605_c0_g2	0.00	0.00	0.00	0.00	0.00	0.00	0.00	0.00	0.00	0.00
TRINITY_DN130605_c1_g1	9.62	0.00	0.00	0.00	0.00	0.00	0.00	0.00	0.00	0.00
TRINITY_DN1306061_c0_g1	0.00	0.00	9.27	0.00	0.00	28.17	0.00	0.00	0.00	0.00
TRINITY_DN1306063_c0_g1	0.00	0.00	0.00	0.00	0.00	0.00	0.00	0.00	9.14	0.00
TRINITY_DN1306066_c0_g1	0.00	0.00	0.00	0.00	0.00	0.00	0.00	0.00	0.00	0.00
TRINITY_DN1306068_c0_g1	0.00	0.00	0.00	0.00	0.00	0.00	0.00	0.00	0.00	0.00
TRINITY_DN1306069_c0_g1	0.00	0.00	0.00	6.26	0.00	0.00	0.00	0.00	0.00	0.00
TRINITY_DN130606_c0_g1	0.00	0.00	0.00	0.00	0.00	0.00	0.00	0.00	15.49	0.00
TRINITY_DN130606_c3_g1	0.00	0.00	0.00	17.51	0.00	0.00	0.00	0.00	0.00	12.93
TRINITY_DN130606_c4_g1	0.00	0.00	0.00	0.00	0.00	11.86	0.00	0.00	0.00	0.00
TRINITY_DN1306071_c0_g1	0.00	6.07	0.00	0.00	0.00	0.00	0.00	0.00	0.00	0.00
TRINITY_DN1306077_c0_g1	0.00	0.00	0.00	0.00	0.00	0.00	0.00	0.00	0.00	0.00
TRINITY_DN1306078_c0_g1	0.00	0.00	0.00	0.00	0.00	0.00	0.00	0.00	0.00	0.00
TRINITY_DN130607_c0_g1	0.00	8.58	31.28	0.00	36.59	10.49	0.00	4.59	4.88	0.00
TRINITY_DN130607_c1_g1	0.00	14.06	0.00	0.00	8.60	25.88	0.00	0.00	7.99	0.00
TRINITY_DN130607_c3_g1	0.00	0.00	28.35	3.42	0.00	0.00	0.00	0.00	0.00	0.00
TRINITY_DN130607_c6_g1	0.00	0.00	0.00	0.00	0.00	0.00	0.00	0.00	13.71	0.00
TRINITY_DN1306081_c0_g1	0.00	0.00	0.00	0.00	0.00	0.00	0.00	0.00	0.00	0.00
TRINITY_DN1306082_c0_g1	0.00	0.00	0.00	18.35	0.00	0.00	0.00	0.00	14.48	0.00
TRINITY_DN1306089_c0_g1	0.00	0.00	0.00	0.00	0.00	52.22	0.00	0.00	12.18	0.00
TRINITY_DN130608_c0_g1	0.00	0.00	0.00	0.00	0.00	0.00	0.00	0.00	0.00	0.00
TRINITY_DN1306090_c0_g1	0.00	0.00	0.00	0.00	0.00	0.00	0.00	0.00	0.00	14.46
TRINITY_DN1306092_c0_g1	0.00	0.00	0.00	0.00	0.00	0.00	0.00	0.00	0.00	0.00
TRINITY_DN1306094_c0_g1	0.00	0.00	0.00	0.00	0.00	0.00	0.00	0.00	0.00	0.00
TRINITY_DN130609_c0_g1	0.00	0.00	0.00	1.39	0.00	0.00	0.00	0.00	6.51	0.00
TRINITY_DN130609_c2_g1	0.00	0.00	0.00	0.00	0.00	0.00	0.00	0.00	0.00	0.00
TRINITY_DN13060_c0_g1	0.00	1.97	17.45	9.34	42.29	7.69	0.00	6.23	52.35	0.00
TRINITY_DN13060_c13_g1	0.00	0.00	0.00	0.00	0.00	0.00	0.00	0.00	0.00	0.00
TRINITY_DN13060_c1_g1	0.00	9.96	13.04	8.03	14.53	9.77	2.00	4.06	31.64	4.01
TRINITY_DN13060_c1_g3	0.00	4.83	20.39	2.12	0.00	0.00	0.00	0.00	11.92	0.00
TRINITY_DN13060_c1_g4	0.00	25.46	31.89	53.58	35.11	35.35	26.82	3.13	78.36	0.00
TRINITY_DN13060_c2_g1	0.00	0.00	0.00	23.59	14.95	0.00	5.98	0.00	13.97	0.00
TRINITY_DN13060_c3_g1	0.00	0.00	0.00	0.00	0.98	0.00	0.00	0.00	1.17	0.00
TRINITY_DN13060_c4_g1	0.00	0.00	7.57	0.00	0.00	0.00	0.00	0.00	7.06	0.00
TRINITY_DN13060_c5_g1	3.52	45.13	93.40	50.83	153.22	42.88	14.06	29.95	182.03	11.26
TRINITY_DN13060_c6_g1	0.00	0.34	0.81	0.50	2.53	0.81	0.00	0.00	0.80	0.38
TRINITY_DN13060_c7_g1	0.00	0.00	6.23	0.00	0.00	3.13	0.00	0.00	23.66	0.00
TRINITY_DN1306100_c0_g1	0.00	0.00	0.00	0.00	0.00	0.00	0.00	0.00	0.00	0.00
TRINITY_DN1306102_c0_g1	0.00	0.00	0.00	0.00	0.00	0.00	0.00	0.00	17.01	0.00
TRINITY_DN1306104_c0_g1	0.00	0.00	0.00	0.00	16.01	0.00	0.00	0.00	0.00	0.00
TRINITY_DN1306106_c0_g1	0.00	0.00	0.00	13.76	0.00	7.76	0.00	0.00	14.34	0.00
TRINITY_DN130610_c0_g1	0.00	0.00	0.00	0.00	0.00	9.49	0.00	0.00	0.00	0.00
TRINITY_DN130610_c0_g2	0.00	0.00	0.00	0.00	15.82	0.00	0.00	0.00	22.04	0.00
TRINITY_DN130610_c0_g3	0.00	0.00	19.17	4.99	4.14	12.43	4.33	0.00	8.99	0.00
TRINITY_DN130610_c0_g4	0.00	0.00	0.00	0.00	0.00	0.00	0.00	0.00	17.81	0.00
TRINITY_DN130610_c2_g1	0.00	0.00	0.00	0.00	0.00	0.00	0.00	0.00	38.89	0.00
TRINITY_DN1306110_c0_g1	0.00	0.00	0.00	0.00	0.00	44.27	0.00	0.00	0.00	0.00
TRINITY_DN1306111_c0_g1	0.00	0.00	0.00	0.00	0.00	0.00	0.00	0.00	0.00	0.00
TRINITY_DN1306112_c0_g1	0.00	0.00	0.00	0.00	0.00	0.00	0.00	0.00	0.00	0.00
TRINITY_DN1306113_c0_g1	0.00	0.00	0.00	0.00	0.00	0.00	0.00	0.00	0.00	0.00
TRINITY_DN1306117_c0_g1	0.00	0.00	0.00	0.00	0.00	0.00	0.00	0.00	0.00	0.00
TRINITY_DN1306118_c0_g1	0.00	0.00	0.00	0.00	0.00	0.00	0.00	0.00	0.00	0.00
TRINITY_DN1306120_c0_g1	0.00	0.00	0.00	0.00	0.00	0.00	0.00	0.00	13.12	0.00
TRINITY_DN1306124_c0_g1	0.00	0.00	0.00	0.00	21.94	0.00	0.00	9.62	30.53	0.00
TRINITY_DN1306126_c0_g1	0.00	0.00	0.00	0.00	20.33	0.00	0.00	0.00	0.00	0.00
TRINITY_DN1306128_c0_g1	0.00	0.00	0.00	0.00	0.00	0.00	0.00	0.00	0.00	0.00
TRINITY_DN1306129_c0_g1	0.00	0.00	8.48	5.06	0.00	17.15	0.00	0.00	31.80	0.00
TRINITY_DN130612_c0_g1	0.00	0.00	0.00	0.00	0.00	0.00	0.00	4.28	4.54	0.00
TRINITY_DN130612_c0_g2	0.00	0.00	0.00	0.00	0.00	0.00	0.00	0.00	0.00	0.00
TRINITY_DN130612_c1_g1	0.00	0.00	0.00	0.00	0.00	12.45	0.00	0.00	0.00	0.00
TRINITY_DN130612_c1_g2	0.00	0.00	0.00	0.00	36.78	54.56	0.00	0.00	0.00	0.00
TRINITY_DN130612_c4_g1	0.00	0.00	0.00	0.00	0.00	0.00	0.00	0.00	0.00	0.00
TRINITY_DN130612_c5_g1	0.00	0.00	0.00	4.63	0.00	0.00	0.00	0.00	0.00	0.00
TRINITY_DN1306136_c0_g1	0.00	0.00	0.00	10.07	0.00	0.00	0.00	0.00	15.83	0.00
TRINITY_DN1306137_c0_g1	0.00	0.00	0.00	0.00	0.00	0.00	0.00	0.00	0.00	0.00
TRINITY_DN130613_c0_g1	0.00	0.00	0.00	0.00	0.00	0.00	0.00	0.00	0.00	0.00
TRINITY_DN1306140_c0_g1	0.00	0.00	0.00	8.11	0.00	13.73	0.00	0.00	0.00	0.00
TRINITY_DN1306142_c0_g1	0.00	0.00	0.00	0.00	0.00	0.00	0.00	0.00	0.00	0.00
TRINITY_DN1306147_c0_g1	0.00	0.00	26.54	0.00	0.00	27.10	0.00	0.00	0.00	0.00
TRINITY_DN1306149_c0_g1	0.00	0.00	0.00	0.00	4.65	0.00	0.00	0.00	0.00	0.00
TRINITY_DN130614_c0_g1	0.00	43.80	57.22	81.00	94.03	81.16	18.69	0.00	189.96	15.52
TRINITY_DN130614_c1_g1	0.00	0.00	10.00	542.95	35.69	10.12	15.45	8.91	38.52	20.83
TRINITY_DN130614_c2_g1	0.00	11.88	0.00	22.40	62.52	19.59	0.00	0.00	33.83	0.00
TRINITY_DN130614_c3_g1	0.00	0.00	37.39	17.23	57.70	14.34	12.61	0.00	53.59	0.00
TRINITY_DN1306150_c0_g1	0.00	0.00	0.00	0.00	0.00	0.00	0.00	0.00	0.00	0.00
TRINITY_DN1306151_c0_g1	7.47	29.05	26.39	21.01	97.54	8.91	15.71	31.05	107.34	15.59
TRINITY_DN1306152_c0_g1	0.00	0.00	0.00	7.26	0.00	0.00	0.00	0.00	0.00	0.00
TRINITY_DN1306153_c0_g1	0.00	0.00	0.00	0.00	0.00	0.00	0.00	0.00	0.00	0.00
TRINITY_DN1306154_c0_g1	0.00	0.00	0.00	0.00	0.00	0.00	0.00	0.00	0.00	0.00
TRINITY_DN1306156_c0_g1	0.00	0.00	0.00	0.00	0.00	0.00	0.00	0.00	18.91	0.00
TRINITY_DN130615_c1_g1	0.00	0.00	1.19	1.72	4.24	0.65	1.71	0.65	12.54	0.00
TRINITY_DN130615_c3_g2	0.00	0.00	0.00	0.00	0.00	0.00	0.00	0.00	0.00	0.00
TRINITY_DN130615_c3_g3	0.00	3.75	0.00	2.75	0.00	0.00	0.00	4.03	0.00	0.00
TRINITY_DN130615_c3_g4	0.00	0.00	37.40	0.00	0.00	0.00	0.00	0.00	0.00	0.00
TRINITY_DN130615_c4_g1	0.00	0.00	0.00	0.00	0.00	0.00	0.00	0.00	0.00	0.00
TRINITY_DN130615_c5_g1	0.00	0.00	0.00	0.00	0.00	0.00	0.00	0.00	0.00	0.00
TRINITY_DN130615_c8_g1	0.00	0.00	0.00	0.00	0.00	0.00	0.00	0.00	0.00	0.00
TRINITY_DN1306162_c0_g1	0.00	0.00	0.00	0.00	0.00	0.00	0.00	0.00	0.00	0.00
TRINITY_DN1306163_c0_g1	0.00	0.00	0.00	0.00	9.33	0.00	8.25	0.00	17.36	0.00
TRINITY_DN1306164_c0_g1	0.00	0.00	0.00	0.00	16.16	0.00	0.00	0.00	0.00	0.00
TRINITY_DN1306168_c0_g1	0.00	0.00	0.00	8.11	0.00	0.00	0.00	0.00	0.00	0.00
TRINITY_DN130616_c0_g1	0.00	0.00	0.00	0.00	0.00	16.28	0.00	0.00	34.46	0.00
TRINITY_DN130616_c0_g3	0.00	0.00	17.76	10.67	36.48	0.00	0.00	16.13	33.70	0.00
TRINITY_DN130616_c0_g4	0.00	7.75	3.86	4.74	9.85	1.93	1.77	7.09	7.42	0.00
TRINITY_DN1306172_c0_g1	0.00	0.00	0.00	0.00	0.00	0.00	0.00	0.00	0.00	0.00
TRINITY_DN1306176_c0_g1	0.00	0.00	0.00	0.00	0.00	0.00	0.00	0.00	0.00	0.00
TRINITY_DN1306179_c0_g1	0.00	0.00	0.00	0.00	0.00	0.00	0.00	0.00	0.00	0.00
TRINITY_DN1306185_c0_g1	0.00	0.00	0.00	0.00	12.61	0.00	0.00	0.00	0.00	0.00
TRINITY_DN1306194_c0_g1	0.00	0.00	0.00	0.00	0.00	0.00	0.00	0.00	18.66	0.00
TRINITY_DN130619_c0_g1	0.00	0.00	0.00	0.00	6.07	3.01	0.00	2.70	0.00	0.00
TRINITY_DN130619_c1_g1	0.00	0.00	0.00	0.00	0.00	0.00	0.00	0.00	0.00	0.00
TRINITY_DN130619_c3_g1	0.00	0.00	0.00	0.00	0.00	0.00	0.00	0.00	0.00	0.00
TRINITY_DN130619_c4_g1	12.04	0.00	38.24	0.00	8.49	4.17	0.00	0.00	4.00	0.00
TRINITY_DN130619_c4_g2	0.00	0.00	0.00	0.00	0.00	0.00	0.00	0.00	0.00	14.20
TRINITY_DN130619_c4_g3	0.00	0.00	0.00	0.00	0.00	0.00	0.00	0.00	0.00	0.00
TRINITY_DN130619_c4_g4	0.00	0.00	19.17	0.00	0.00	6.42	0.00	0.00	9.09	0.00
TRINITY_DN130619_c4_g6	0.00	0.00	82.07	0.00	0.00	0.00	0.00	0.00	0.00	0.00
TRINITY_DN130619_c7_g1	0.00	0.00	35.76	0.00	0.00	0.00	7.98	0.00	0.00	0.00
TRINITY_DN13061_c0_g1	0.00	0.00	0.00	0.00	0.00	0.00	0.00	0.00	11.83	0.00
TRINITY_DN1306210_c0_g1	0.00	5.10	0.00	0.00	0.00	0.00	0.00	5.47	15.05	5.52
TRINITY_DN1306213_c0_g1	0.00	0.00	0.00	0.00	0.00	0.00	0.00	0.00	0.00	0.00
TRINITY_DN1306219_c0_g1	0.00	0.00	0.00	0.00	0.00	13.55	0.00	0.00	12.62	0.00
TRINITY_DN130621_c0_g1	0.00	0.00	0.00	8.02	0.00	0.00	0.00	0.00	12.62	0.00
TRINITY_DN130621_c1_g1	0.00	0.00	0.00	2.02	0.00	0.00	0.00	0.00	6.28	5.93
TRINITY_DN130621_c2_g1	0.00	0.00	0.00	0.00	0.00	0.00	0.00	0.00	0.00	0.00
TRINITY_DN130621_c5_g1	0.00	0.00	0.00	0.00	0.00	0.00	0.00	0.00	0.00	0.00
TRINITY_DN1306221_c0_g1	0.00	0.00	0.00	0.00	0.00	0.00	0.00	0.00	0.00	0.00
TRINITY_DN1306222_c0_g1	0.00	0.00	0.00	17.80	0.00	0.00	0.00	0.00	42.02	0.00
TRINITY_DN130622_c0_g1	0.00	1.01	2.71	2.25	6.47	5.42	0.00	0.00	7.29	0.00
TRINITY_DN1306233_c0_g1	0.00	0.00	0.00	0.00	0.00	0.00	0.00	15.44	0.00	0.00
TRINITY_DN1306235_c0_g1	0.00	0.00	0.00	0.00	0.00	33.72	0.00	0.00	0.00	0.00
TRINITY_DN1306236_c0_g1	0.00	0.00	0.00	0.00	0.00	0.00	0.00	0.00	0.00	0.00
TRINITY_DN1306238_c0_g1	0.00	0.00	10.99	0.00	0.00	0.00	0.00	0.00	0.00	0.00
TRINITY_DN1306239_c0_g1	0.00	0.00	0.00	19.09	43.93	0.00	0.00	0.00	0.00	0.00
TRINITY_DN130623_c0_g1	0.00	0.00	0.00	0.00	0.00	0.00	0.00	0.00	0.00	0.00
TRINITY_DN130623_c0_g2	0.00	0.00	0.00	0.00	0.00	0.00	0.00	0.00	0.00	0.00
TRINITY_DN130623_c0_g3	0.00	0.00	0.00	4.06	0.00	0.00	0.00	2.02	4.23	0.00
TRINITY_DN130623_c0_g4	0.00	0.00	0.00	1.35	12.36	0.00	0.00	0.00	4.23	2.20
TRINITY_DN130623_c3_g1	0.00	0.00	0.00	0.00	0.00	0.00	0.00	0.00	0.00	0.00
TRINITY_DN1306242_c0_g1	0.00	0.00	0.00	7.98	0.00	0.00	0.00	0.00	12.44	0.00
TRINITY_DN1306243_c0_g1	0.00	0.00	0.00	0.00	0.00	0.00	0.00	0.00	0.00	0.00
TRINITY_DN1306246_c0_g1	0.00	0.00	0.00	0.00	15.24	0.00	0.00	0.00	14.13	0.00
TRINITY_DN1306247_c0_g1	0.00	9.71	0.00	0.00	0.00	0.00	0.00	0.00	0.00	0.00
TRINITY_DN130624_c0_g1	0.00	0.00	0.00	0.00	0.00	0.00	0.00	21.87	0.00	0.00
TRINITY_DN130624_c4_g1	0.00	0.00	0.00	0.00	0.00	0.00	0.00	0.00	0.00	0.00
TRINITY_DN130624_c6_g1	0.00	3.20	0.00	0.00	0.00	0.00	0.00	0.00	3.65	0.00
TRINITY_DN130624_c7_g1	0.00	0.00	23.00	6.87	0.00	0.00	0.00	10.26	0.00	10.20
TRINITY_DN1306251_c0_g1	0.00	0.00	0.00	33.37	0.00	0.00	0.00	0.00	0.00	0.00
TRINITY_DN1306252_c0_g1	0.00	0.00	0.00	0.00	0.00	0.00	0.00	0.00	4.88	0.00
TRINITY_DN1306253_c0_g1	0.00	0.00	0.00	0.00	0.00	0.00	0.00	0.00	0.00	0.00
TRINITY_DN1306259_c0_g1	0.00	0.00	0.00	0.00	0.00	0.00	0.00	0.00	0.00	0.00
TRINITY_DN130625_c3_g1	0.00	33.54	0.00	415.97	20.38	0.00	31.69	19.75	21.59	39.93
TRINITY_DN1306261_c0_g1	0.00	0.00	0.00	6.20	5.15	0.00	0.00	0.00	9.62	0.00
TRINITY_DN1306263_c0_g1	0.00	0.00	0.00	0.00	0.00	0.00	0.00	0.00	0.00	0.00
TRINITY_DN1306265_c0_g1	0.00	0.00	0.00	0.00	0.00	0.00	0.00	0.00	0.00	0.00
TRINITY_DN1306271_c0_g1	0.00	0.00	0.00	0.00	0.00	0.00	0.00	0.00	0.00	0.00
TRINITY_DN1306272_c0_g1	0.00	0.00	0.00	0.00	0.00	0.00	0.00	0.00	0.00	0.00
TRINITY_DN130627_c0_g1	4.90	16.77	49.19	35.07	23.44	29.03	13.20	26.10	99.06	12.99
TRINITY_DN130627_c0_g2	0.00	0.00	0.00	0.00	5.75	5.78	0.00	0.00	0.00	0.00
TRINITY_DN130627_c7_g1	0.00	0.00	6.36	10.45	12.75	0.00	0.00	5.60	11.90	0.00
TRINITY_DN1306281_c0_g1	0.00	0.00	0.00	0.00	0.00	0.00	0.00	0.00	0.00	0.00
TRINITY_DN1306282_c0_g1	0.00	0.00	0.00	0.00	0.00	0.00	0.00	0.00	0.00	0.00
TRINITY_DN1306284_c0_g1	0.00	0.00	0.00	0.00	32.33	0.00	0.00	0.00	0.00	0.00
TRINITY_DN1306285_c0_g1	0.00	0.00	0.00	7.69	0.00	0.00	0.00	0.00	0.00	0.00
TRINITY_DN1306289_c0_g1	0.00	0.00	0.00	0.00	0.00	0.00	0.00	0.00	0.00	0.00
TRINITY_DN130628_c0_g1	0.00	0.00	5.96	0.00	0.00	0.00	0.00	0.00	27.84	0.00
TRINITY_DN130628_c1_g1	0.00	0.00	0.00	9.18	0.00	0.00	0.00	0.00	0.00	0.00
TRINITY_DN1306290_c0_g1	0.00	0.00	0.00	0.00	0.00	0.00	0.00	0.00	0.00	0.00
TRINITY_DN1306296_c0_g1	0.00	0.00	0.00	0.00	0.00	0.00	0.00	0.00	0.00	0.00
TRINITY_DN1306298_c0_g1	0.00	0.00	0.00	0.00	14.54	0.00	0.00	0.00	0.00	0.00
TRINITY_DN1306299_c0_g1	0.00	0.00	0.00	0.00	0.00	0.00	0.00	0.00	7.83	0.00
TRINITY_DN130629_c0_g1	0.00	0.00	15.89	0.00	0.00	0.00	0.00	0.00	0.00	0.00
TRINITY_DN130629_c1_g1	0.00	0.00	0.00	0.00	6.54	0.00	0.00	0.00	6.11	0.00
TRINITY_DN13062_c0_g2	0.00	0.00	0.00	0.00	0.00	0.00	0.00	0.00	0.00	0.00
TRINITY_DN13062_c0_g3	0.00	0.00	29.75	24.05	16.57	28.95	0.00	0.00	14.63	0.00
TRINITY_DN13062_c0_g4	0.00	0.00	0.00	21.39	0.00	0.00	0.00	0.00	0.00	0.00
TRINITY_DN13062_c0_g5	0.00	6.01	0.00	0.00	0.00	0.00	0.00	6.42	0.00	0.00
TRINITY_DN13062_c0_g6	0.00	7.12	0.00	0.00	30.40	4.34	3.91	3.83	8.12	0.00
TRINITY_DN13062_c1_g1	0.00	0.00	0.00	0.00	11.18	13.55	0.00	0.00	12.81	0.00
TRINITY_DN13062_c1_g2	1.65	7.98	0.00	0.00	56.00	0.00	8.80	17.65	39.18	0.00
TRINITY_DN13062_c3_g1	0.00	11.68	0.00	0.00	0.00	14.23	0.00	0.00	0.00	0.00
TRINITY_DN13062_c6_g1	0.00	0.00	0.00	4.24	18.13	0.00	28.68	0.00	13.87	9.45
TRINITY_DN13062_c7_g2	0.00	0.00	0.00	0.00	0.00	0.00	0.00	0.00	0.00	0.00
TRINITY_DN13062_c8_g1	0.00	0.00	0.00	0.00	0.00	10.30	0.00	0.00	9.57	0.00
TRINITY_DN1306309_c0_g1	0.00	0.00	0.00	0.00	0.00	0.00	0.00	0.00	0.00	0.00
TRINITY_DN130630_c0_g1	0.00	0.00	0.00	0.00	0.00	0.00	0.00	0.00	0.00	0.00
TRINITY_DN130630_c0_g2	0.00	0.00	0.00	0.00	0.00	0.00	0.00	0.00	17.66	0.00
TRINITY_DN130630_c4_g1	0.00	0.00	0.00	22.90	0.00	0.00	0.00	0.00	18.16	0.00
TRINITY_DN1306316_c0_g1	0.00	0.00	0.00	0.00	0.00	0.00	0.00	0.00	0.00	0.00
TRINITY_DN130631_c0_g1	0.00	0.00	0.00	0.00	0.00	0.00	0.00	0.00	0.00	0.00
TRINITY_DN130631_c0_g2	0.00	13.24	15.87	9.55	68.35	0.00	0.00	0.00	60.29	0.00
TRINITY_DN1306322_c0_g1	0.00	0.00	0.00	0.00	0.00	0.00	0.00	0.00	0.00	0.00
TRINITY_DN1306323_c0_g1	0.00	0.00	0.00	0.00	0.00	0.00	0.00	0.00	0.00	0.00
TRINITY_DN1306324_c0_g1	0.00	0.00	0.00	0.00	0.00	0.00	0.00	0.00	0.00	0.00
TRINITY_DN1306329_c0_g1	0.00	0.00	0.00	0.00	28.60	0.00	0.00	0.00	0.00	0.00
TRINITY_DN130632_c0_g1	0.00	0.00	0.00	0.00	0.00	0.00	0.00	0.00	6.90	0.00
TRINITY_DN130632_c1_g1	0.00	0.00	0.00	0.00	0.00	0.00	0.00	0.00	12.18	0.00
TRINITY_DN1306331_c0_g1	0.00	0.00	0.00	28.16	0.00	0.00	0.00	0.00	0.00	0.00
TRINITY_DN1306332_c0_g1	0.00	0.00	0.00	0.00	32.08	0.00	0.00	0.00	9.94	0.00
TRINITY_DN1306333_c0_g1	0.00	0.00	0.00	0.00	0.00	0.00	0.00	0.00	0.00	0.00
TRINITY_DN1306339_c0_g1	0.00	0.00	0.00	0.00	0.00	0.00	0.00	0.00	0.00	0.00
TRINITY_DN130633_c2_g1	0.00	0.00	0.00	0.00	0.00	0.00	0.00	0.00	33.59	0.00
TRINITY_DN1306340_c0_g1	9.28	0.00	0.00	0.00	0.00	0.00	0.00	9.62	0.00	0.00
TRINITY_DN1306347_c0_g1	0.00	0.00	0.00	0.00	21.94	0.00	0.00	0.00	0.00	0.00
TRINITY_DN1306349_c0_g1	0.00	0.00	0.00	0.00	0.00	0.00	0.00	0.00	0.00	0.00
TRINITY_DN130634_c0_g1	0.00	0.00	0.00	3.89	25.95	13.06	0.00	0.00	30.23	0.00
TRINITY_DN130634_c1_g1	0.00	0.00	0.00	0.00	0.00	9.49	8.39	0.00	0.00	0.00
TRINITY_DN130634_c2_g1	0.00	0.00	51.83	0.00	0.00	0.00	0.00	0.00	0.00	0.00
TRINITY_DN1306352_c0_g1	0.00	0.00	0.00	11.24	0.00	0.00	0.00	0.00	0.00	0.00
TRINITY_DN130635_c0_g1	0.00	0.00	0.00	13.15	9.93	0.00	0.00	0.00	0.00	0.00
TRINITY_DN130635_c0_g2	0.00	6.85	1.45	0.69	9.84	0.00	0.00	2.25	16.03	1.08
TRINITY_DN130635_c0_g3	0.00	13.46	10.54	11.70	24.68	7.94	3.86	7.71	64.66	0.00
TRINITY_DN1306361_c0_g1	0.00	0.00	0.00	0.00	0.00	0.00	12.41	0.00	0.00	0.00
TRINITY_DN1306363_c0_g1	0.00	0.00	0.00	0.00	12.86	38.44	0.00	0.00	11.91	0.00
TRINITY_DN1306367_c0_g1	0.00	0.00	0.00	0.00	0.00	0.00	0.00	0.00	0.00	0.00
TRINITY_DN1306369_c0_g1	0.00	0.00	0.00	0.00	0.00	0.00	0.00	0.00	0.00	0.00
TRINITY_DN130636_c1_g1	0.00	0.00	0.00	15.61	0.00	0.00	0.00	0.00	14.37	0.00
TRINITY_DN130637_c0_g1	0.00	0.00	0.00	0.00	0.00	0.00	0.00	0.00	13.60	0.00
TRINITY_DN1306380_c0_g1	0.00	0.00	0.00	0.00	0.00	0.00	0.00	0.00	60.29	0.00
TRINITY_DN1306382_c0_g1	0.00	0.00	0.00	0.00	30.98	0.00	0.00	0.00	0.00	0.00
TRINITY_DN1306385_c0_g1	0.00	0.00	0.00	0.00	8.37	16.79	0.00	0.00	0.00	0.00
TRINITY_DN1306389_c0_g1	0.00	0.00	0.00	5.43	18.34	0.00	0.00	0.00	0.00	0.00
TRINITY_DN130638_c1_g1	0.00	0.00	0.00	0.00	0.00	0.00	0.00	0.00	0.00	0.00
TRINITY_DN130638_c3_g1	0.00	0.00	0.00	0.00	0.00	0.00	0.00	0.00	41.44	0.00
TRINITY_DN130638_c3_g2	0.00	0.00	12.82	0.00	0.00	0.00	0.00	0.00	0.00	0.00
TRINITY_DN1306393_c0_g1	0.00	0.00	0.00	9.41	0.00	0.00	0.00	0.00	0.00	0.00
TRINITY_DN1306395_c0_g1	0.00	0.00	0.00	0.00	0.00	0.00	0.00	0.00	0.00	0.00
TRINITY_DN13063_c0_g1	0.00	0.00	0.00	10.25	0.00	36.37	16.79	0.00	34.02	0.00
TRINITY_DN13063_c0_g2	0.00	20.90	0.00	23.54	0.00	0.00	11.29	18.00	0.00	0.00
TRINITY_DN1306400_c0_g1	0.00	0.00	0.00	0.00	0.00	0.00	0.00	0.00	0.00	0.00
TRINITY_DN1306403_c0_g1	0.00	0.00	0.00	0.00	0.00	0.00	0.00	0.00	17.57	0.00
TRINITY_DN1306405_c0_g1	0.00	0.00	0.00	0.00	0.00	0.00	0.00	0.00	0.00	0.00
TRINITY_DN1306406_c0_g1	0.00	0.00	0.00	0.00	0.00	0.00	0.00	0.00	0.00	0.00
TRINITY_DN1306408_c0_g1	0.00	13.24	0.00	0.00	16.31	0.00	0.00	0.00	0.00	0.00
TRINITY_DN130640_c0_g1	0.00	0.00	0.00	0.00	0.00	0.00	0.00	0.00	0.00	0.00
TRINITY_DN130640_c2_g1	0.00	0.00	0.00	0.00	0.00	0.00	0.00	0.00	0.00	0.00
TRINITY_DN1306412_c0_g1	0.00	0.00	0.00	0.00	0.00	0.00	0.00	0.00	0.00	0.00
TRINITY_DN1306413_c0_g1	0.00	0.00	0.00	0.00	0.00	0.00	0.00	0.00	0.00	0.00
TRINITY_DN1306414_c0_g1	0.00	0.00	0.00	0.00	0.00	0.00	0.00	0.00	0.00	0.00
TRINITY_DN1306418_c0_g1	0.00	0.00	0.00	0.00	0.00	0.00	0.00	0.00	0.00	0.00
TRINITY_DN130641_c0_g1	0.00	0.00	0.00	0.00	0.00	0.00	0.00	0.00	8.73	0.00
TRINITY_DN130641_c0_g2	0.00	0.00	14.41	8.69	0.00	35.41	0.00	13.02	30.87	0.00
TRINITY_DN130641_c1_g1	0.00	0.00	0.00	0.00	0.00	0.00	0.00	0.00	0.00	0.00
TRINITY_DN1306425_c0_g1	0.00	0.00	0.00	7.59	0.00	0.00	0.00	0.00	0.00	0.00
TRINITY_DN1306426_c0_g1	0.00	0.00	0.00	0.00	0.00	0.00	0.00	0.00	0.00	0.00
TRINITY_DN130642_c0_g2	0.00	0.00	2.85	0.00	1.46	0.00	0.00	0.00	2.75	1.31
TRINITY_DN130642_c2_g1	0.00	0.00	0.00	0.00	0.00	0.00	0.00	0.00	0.00	0.00
TRINITY_DN1306434_c0_g1	0.00	0.00	0.00	11.08	0.00	0.00	0.00	8.22	0.00	0.00
TRINITY_DN1306437_c0_g1	0.00	0.00	0.00	0.00	0.00	0.00	0.00	0.00	0.00	0.00
TRINITY_DN1306438_c0_g1	0.00	0.00	0.00	0.00	0.00	0.00	0.00	0.00	0.00	0.00
TRINITY_DN130643_c0_g1	0.00	0.00	4.81	0.00	0.00	0.00	0.00	0.00	9.02	0.00
TRINITY_DN130643_c0_g2	0.00	0.00	0.00	0.00	12.97	0.00	0.00	0.00	0.00	0.00
TRINITY_DN130643_c0_g3	0.00	10.39	4.20	5.08	4.22	0.00	0.00	0.00	0.00	0.00
TRINITY_DN130643_c1_g1	0.00	0.00	0.00	0.00	0.00	0.00	0.00	0.00	0.00	0.00
TRINITY_DN130643_c3_g1	0.00	0.00	0.00	0.00	0.00	0.00	0.00	0.00	0.00	0.00
TRINITY_DN130643_c4_g1	0.00	0.00	0.00	0.00	0.00	0.00	0.00	0.00	0.00	0.00
TRINITY_DN130643_c5_g1	0.00	0.00	0.00	0.00	17.21	0.00	0.00	0.00	31.67	0.00
TRINITY_DN130643_c6_g1	0.00	0.00	0.00	0.00	14.61	0.00	0.00	0.00	6.81	0.00
TRINITY_DN130643_c7_g1	0.00	0.00	0.00	0.00	0.00	0.00	0.00	5.20	0.00	0.00
TRINITY_DN1306440_c0_g1	0.00	0.00	0.00	0.00	0.00	0.00	0.00	0.00	0.00	0.00
TRINITY_DN1306442_c0_g1	0.00	0.00	0.00	0.00	0.00	0.00	0.00	0.00	26.04	0.00
TRINITY_DN1306448_c0_g1	0.00	0.00	0.00	0.00	0.00	0.00	0.00	0.00	0.00	0.00
TRINITY_DN130644_c0_g1	0.00	0.00	0.00	0.00	0.00	0.00	0.00	0.00	7.20	0.00
TRINITY_DN130644_c0_g2	0.00	0.00	0.00	8.07	0.00	0.00	0.00	0.00	40.72	0.00
TRINITY_DN130644_c0_g3	0.00	0.00	0.00	0.00	0.00	0.00	0.00	0.00	0.00	0.00
TRINITY_DN1306450_c0_g1	0.00	0.00	0.00	0.00	0.00	0.00	0.00	0.00	0.00	0.00
TRINITY_DN1306452_c0_g1	0.00	0.00	0.00	0.00	0.00	0.00	0.00	0.00	13.02	0.00
TRINITY_DN1306455_c0_g1	0.00	0.00	0.00	0.00	8.64	0.00	0.00	0.00	16.06	0.00
TRINITY_DN1306457_c0_g1	0.00	0.00	0.00	0.00	0.00	0.00	0.00	0.00	0.00	0.00
TRINITY_DN1306458_c0_g1	0.00	0.00	0.00	2.07	0.00	0.00	0.00	0.00	0.00	0.00
TRINITY_DN130645_c0_g1	0.00	13.07	7.94	9.49	15.99	0.00	0.00	0.00	0.00	0.00
TRINITY_DN1306460_c0_g1	0.00	0.00	0.00	0.00	0.00	0.00	0.00	0.00	0.00	0.00
TRINITY_DN1306463_c0_g1	0.00	0.00	0.00	0.00	0.00	0.00	0.00	0.00	0.00	0.00
TRINITY_DN1306467_c0_g1	0.00	15.98	0.00	0.00	39.06	39.10	0.00	0.00	0.00	0.00
TRINITY_DN130646_c0_g1	0.00	0.00	0.00	7.97	0.00	0.00	0.00	0.00	12.54	0.00
TRINITY_DN130646_c0_g2	0.00	0.00	0.00	0.00	11.53	0.00	0.00	0.00	21.41	0.00
TRINITY_DN1306470_c0_g1	0.00	0.00	0.00	0.00	0.00	0.00	0.00	0.00	0.00	0.00
TRINITY_DN1306475_c0_g1	0.00	0.00	0.00	0.00	0.00	0.00	0.00	0.00	0.00	0.00
TRINITY_DN1306476_c0_g1	0.00	0.00	0.00	0.00	0.00	0.00	0.00	0.00	0.00	0.00
TRINITY_DN1306477_c0_g1	0.00	0.00	0.00	0.00	0.00	0.00	0.00	0.00	0.00	0.00
TRINITY_DN130647_c0_g1	0.00	8.53	10.30	0.00	16.76	0.00	0.00	0.00	9.70	0.00
TRINITY_DN130647_c2_g1	0.00	0.00	0.00	0.00	0.00	0.00	0.00	0.00	0.00	0.00
TRINITY_DN130647_c4_g1	0.00	0.00	0.00	0.00	0.00	0.00	0.00	0.00	0.00	0.00
TRINITY_DN1306480_c0_g1	0.00	0.00	0.00	5.12	0.00	0.00	0.00	0.00	0.00	0.00
TRINITY_DN1306486_c0_g1	0.00	0.00	0.00	0.00	0.00	0.00	0.00	0.00	0.00	0.00
TRINITY_DN130648_c0_g1	0.00	0.00	0.00	0.00	0.00	0.00	0.00	0.00	18.51	0.00
TRINITY_DN130648_c0_g2	0.00	0.00	0.00	0.00	0.00	0.00	12.97	0.00	13.81	0.00
TRINITY_DN130648_c1_g2	0.00	5.71	0.00	0.00	0.00	0.00	0.00	0.00	6.50	0.00
TRINITY_DN1306491_c0_g1	0.00	0.00	0.00	0.00	0.00	0.00	0.00	0.00	13.12	0.00
TRINITY_DN1306494_c0_g1	0.00	0.00	0.00	0.00	0.00	0.00	0.00	0.00	0.00	0.00
TRINITY_DN1306495_c0_g1	0.00	0.00	0.00	0.00	16.90	0.00	0.00	0.00	31.05	0.00
TRINITY_DN130649_c0_g1	0.00	0.00	0.00	0.00	19.24	0.00	0.00	0.00	0.00	0.00
TRINITY_DN130649_c1_g1	0.00	5.06	0.00	0.00	0.00	0.00	0.00	0.00	9.92	0.00
TRINITY_DN130649_c2_g1	0.00	0.00	3.15	0.00	0.00	6.32	0.00	0.00	8.96	0.00
TRINITY_DN130649_c4_g1	0.00	0.00	0.00	7.72	0.00	0.00	0.00	0.00	6.01	0.00
TRINITY_DN13064_c0_g1	0.00	0.00	0.00	0.00	0.00	0.00	0.00	0.00	0.00	0.00
TRINITY_DN1306505_c0_g1	0.00	0.00	0.00	25.82	0.00	0.00	12.77	0.00	0.00	0.00
TRINITY_DN1306506_c0_g1	0.00	0.00	0.00	8.35	0.00	0.00	0.00	0.00	26.43	0.00
TRINITY_DN1306507_c0_g1	0.00	0.00	0.00	0.00	0.00	0.00	0.00	0.00	8.30	0.00
TRINITY_DN130650_c0_g1	1.24	0.00	19.01	1.76	39.55	4.28	0.00	1.32	7.35	0.00
TRINITY_DN130650_c1_g1	0.00	0.00	0.00	0.00	0.00	0.00	0.00	17.27	35.99	0.00
TRINITY_DN130650_c2_g1	0.00	0.00	11.07	0.00	0.00	0.00	0.00	0.00	0.00	0.00
TRINITY_DN130650_c3_g1	0.00	0.00	0.00	0.00	0.00	0.00	0.00	0.00	10.83	0.00
TRINITY_DN1306510_c0_g1	0.00	0.00	0.00	0.00	27.45	0.00	0.00	0.00	0.00	0.00
TRINITY_DN1306511_c0_g1	0.00	0.00	0.00	0.00	0.00	0.00	0.00	0.00	17.16	0.00
TRINITY_DN1306512_c0_g1	0.00	0.00	0.00	0.00	0.00	0.00	0.00	0.00	0.00	0.00
TRINITY_DN1306514_c0_g1	0.00	0.00	26.94	0.00	0.00	0.00	0.00	0.00	0.00	0.00
TRINITY_DN1306523_c0_g1	0.00	0.00	0.00	0.00	0.00	0.00	0.00	0.00	0.00	0.00
TRINITY_DN1306528_c0_g1	0.00	0.00	0.00	7.69	0.00	0.00	0.00	0.00	12.09	0.00
TRINITY_DN130652_c0_g1	0.00	0.00	0.00	0.00	3.52	0.00	0.00	0.00	2.36	0.00
TRINITY_DN130652_c0_g2	0.00	0.00	4.03	0.00	4.06	0.00	0.00	0.00	0.00	0.00
TRINITY_DN130652_c0_g3	0.00	2.30	0.00	0.00	0.00	1.38	0.00	2.57	1.34	0.00
TRINITY_DN1306532_c0_g1	0.00	0.00	0.00	0.00	0.00	0.00	0.00	0.00	0.00	0.00
TRINITY_DN1306533_c0_g1	0.00	0.00	0.00	0.00	0.00	0.00	0.00	0.00	7.69	0.00
TRINITY_DN1306536_c0_g1	0.00	0.00	0.00	0.00	10.13	0.00	0.00	8.90	18.80	0.00
TRINITY_DN130653_c0_g1	0.70	0.00	0.00	3.09	10.75	0.00	0.00	3.02	16.40	2.98
TRINITY_DN130653_c0_g2	1.22	1.16	5.06	5.23	7.58	1.39	1.70	6.54	43.58	0.00
TRINITY_DN130653_c0_g3	0.00	1.53	9.18	8.49	3.78	1.20	1.81	0.86	11.61	0.85
TRINITY_DN130653_c3_g1	0.00	0.00	0.00	0.00	12.51	0.00	0.00	0.00	0.00	0.00
TRINITY_DN1306541_c0_g1	0.00	0.00	0.00	0.00	15.01	0.00	0.00	0.00	13.91	0.00
TRINITY_DN1306542_c0_g1	0.00	0.00	0.00	7.85	0.00	0.00	0.00	0.00	12.36	0.00
TRINITY_DN1306545_c0_g1	0.00	0.00	0.00	0.00	0.00	15.24	0.00	0.00	0.00	0.00
TRINITY_DN1306548_c0_g1	0.00	0.00	0.00	0.00	0.00	0.00	0.00	0.00	0.00	0.00
TRINITY_DN130654_c0_g1	0.00	0.00	0.00	0.00	25.95	0.00	0.00	0.00	0.00	0.00
TRINITY_DN130654_c0_g2	0.00	0.00	35.75	0.00	0.00	0.00	0.00	0.00	0.00	0.00
TRINITY_DN130654_c0_g3	0.00	0.00	0.00	10.85	0.00	0.00	0.00	0.00	0.00	0.00
TRINITY_DN130654_c1_g1	0.00	0.00	0.00	0.00	0.00	0.00	0.00	0.00	0.00	0.00
TRINITY_DN130654_c2_g1	0.00	0.00	0.00	0.00	0.00	0.00	0.00	0.00	35.62	0.00
TRINITY_DN130654_c3_g1	0.00	0.00	0.00	0.00	0.00	0.00	0.00	0.00	0.00	0.00
TRINITY_DN1306552_c0_g1	0.00	0.00	0.00	8.96	30.48	15.12	0.00	0.00	14.13	0.00
TRINITY_DN1306555_c0_g1	0.00	0.00	0.00	0.00	0.00	0.00	0.00	0.00	0.00	0.00
TRINITY_DN1306557_c0_g1	0.00	0.00	0.00	0.00	0.00	0.00	0.00	0.00	0.00	0.00
TRINITY_DN1306559_c0_g1	0.00	48.11	0.00	0.00	0.00	0.00	0.00	0.00	0.00	0.00
TRINITY_DN130655_c0_g1	0.00	0.00	0.00	0.00	0.00	0.00	0.00	0.00	17.66	0.00
TRINITY_DN130655_c0_g2	0.00	0.00	0.00	0.00	0.00	0.00	0.00	0.00	0.00	0.00
TRINITY_DN130655_c0_g3	0.00	0.00	0.00	0.00	0.00	0.00	0.00	0.00	0.00	0.00
TRINITY_DN130655_c1_g1	0.00	0.00	0.00	0.00	0.00	14.99	0.00	0.00	14.01	0.00
TRINITY_DN130655_c1_g2	0.00	0.00	0.00	0.00	12.86	0.00	0.00	0.00	11.91	0.00
TRINITY_DN130655_c7_g1	0.00	0.00	15.23	0.00	0.00	0.00	0.00	0.00	0.00	0.00
TRINITY_DN130655_c8_g1	0.00	0.00	0.00	0.00	0.00	0.00	0.00	0.00	0.00	0.00
TRINITY_DN1306560_c0_g1	0.00	0.00	0.00	0.00	0.00	0.00	0.00	0.00	0.00	0.00
TRINITY_DN1306562_c0_g1	0.00	0.00	0.00	0.00	0.00	0.00	0.00	0.00	0.00	0.00
TRINITY_DN1306564_c0_g1	0.00	0.00	0.00	0.00	18.34	18.40	0.00	0.00	8.52	0.00
TRINITY_DN1306566_c0_g1	0.00	0.00	0.00	0.00	0.00	0.00	0.00	0.00	0.00	0.00
TRINITY_DN1306568_c0_g1	0.00	0.00	0.00	0.00	13.72	0.00	0.00	0.00	0.00	0.00
TRINITY_DN1306569_c0_g1	0.00	0.00	0.00	0.00	0.00	0.00	0.00	0.00	11.51	0.00
TRINITY_DN130656_c0_g1	0.00	0.00	0.00	0.00	0.00	0.00	0.00	0.00	0.00	0.00
TRINITY_DN130656_c0_g2	0.00	0.00	26.20	0.00	0.00	0.00	0.00	0.00	0.00	0.00
TRINITY_DN130656_c1_g1	0.00	13.48	0.00	0.00	0.00	0.00	13.17	0.00	0.00	0.00
TRINITY_DN1306570_c0_g1	0.00	0.00	0.00	0.00	0.00	0.00	0.00	0.00	0.00	0.00
TRINITY_DN1306572_c0_g1	0.00	0.00	0.00	8.70	0.00	0.00	0.00	0.00	49.30	0.00
TRINITY_DN1306574_c0_g1	0.00	0.00	0.00	13.08	0.00	0.00	0.00	0.00	0.00	0.00
TRINITY_DN1306577_c0_g1	0.00	0.00	0.00	0.00	0.00	0.00	0.00	0.00	0.00	0.00
TRINITY_DN130657_c0_g1	0.00	0.00	5.85	0.90	0.00	0.00	1.34	1.36	4.41	2.68
TRINITY_DN130657_c0_g3	0.00	0.00	0.00	0.00	0.00	0.00	11.36	0.00	32.04	11.27
TRINITY_DN130657_c0_g4	0.00	0.00	0.00	0.00	0.00	0.00	0.00	0.00	0.00	0.00
TRINITY_DN130657_c0_g5	0.00	0.00	12.51	0.00	8.39	0.00	0.00	0.00	0.00	0.00
TRINITY_DN130657_c2_g1	0.00	1.33	1.59	0.00	17.96	0.00	0.00	1.47	6.15	0.00
TRINITY_DN1306588_c0_g1	13.19	0.00	0.00	0.00	0.00	0.00	0.00	0.00	0.00	0.00
TRINITY_DN1306589_c0_g1	0.00	0.00	0.00	10.85	0.00	0.00	0.00	0.00	34.32	0.00
TRINITY_DN130658_c0_g1	0.00	0.00	0.00	0.00	0.00	0.00	0.00	0.00	0.00	0.00
TRINITY_DN130658_c10_g1	0.00	0.00	13.27	8.02	0.00	0.00	0.00	0.00	0.00	0.00
TRINITY_DN130658_c1_g2	0.00	0.00	0.00	0.00	0.00	0.00	0.00	0.00	35.99	0.00
TRINITY_DN130658_c2_g1	0.00	0.00	88.34	0.00	0.00	0.00	0.00	0.00	18.50	17.42
TRINITY_DN130658_c3_g1	0.00	0.00	0.00	0.00	72.54	0.00	0.00	0.00	8.43	0.00
TRINITY_DN130658_c4_g1	0.00	0.00	0.00	5.64	0.00	0.00	0.00	0.00	8.75	0.00
TRINITY_DN130658_c7_g1	0.00	0.00	0.00	10.39	0.00	0.00	0.00	0.00	32.82	0.00
TRINITY_DN130658_c8_g1	0.00	0.00	0.00	0.00	0.00	0.00	0.00	0.00	0.00	0.00
TRINITY_DN1306592_c0_g1	0.00	0.00	0.00	0.00	0.00	0.00	0.00	0.00	0.00	0.00
TRINITY_DN1306593_c0_g1	0.00	0.00	0.00	0.00	0.00	0.00	0.00	0.00	0.00	0.00
TRINITY_DN1306595_c0_g1	0.00	0.00	0.00	0.00	0.00	0.00	0.00	10.07	0.00	0.00
TRINITY_DN130659_c0_g1	0.00	0.00	7.91	16.70	0.00	0.00	0.00	0.00	0.00	0.00
TRINITY_DN130659_c1_g1	0.00	0.00	0.00	0.00	0.00	0.00	0.00	0.00	19.04	0.00
TRINITY_DN130659_c4_g1	0.00	0.00	0.00	0.00	0.00	0.00	0.00	0.00	0.00	0.00
TRINITY_DN130659_c5_g1	0.00	0.00	0.00	0.00	0.00	0.00	0.00	0.00	0.00	0.00
TRINITY_DN130659_c6_g1	0.00	0.00	0.00	20.73	43.64	0.00	7.73	0.00	0.00	0.00
TRINITY_DN130659_c7_g1	0.00	0.00	3.07	0.94	1.57	3.07	0.00	0.00	0.00	0.00
TRINITY_DN130659_c8_g1	0.00	0.00	0.00	0.00	0.00	0.00	0.00	0.00	0.00	0.00
TRINITY_DN130659_c9_g1	0.00	0.00	0.00	0.00	0.00	0.00	0.00	0.00	0.00	0.00
TRINITY_DN13065_c0_g2	0.00	5.34	6.46	12.41	29.36	0.00	0.00	2.90	6.12	0.00
TRINITY_DN13065_c0_g3	0.00	0.00	0.00	0.00	0.00	0.00	0.00	0.00	0.00	0.00
TRINITY_DN13065_c0_g4	0.00	2.38	5.33	0.99	9.91	3.23	2.96	5.41	35.61	1.48
TRINITY_DN13065_c0_g5	0.00	0.00	0.00	0.00	0.00	0.00	0.00	0.00	0.00	0.00
TRINITY_DN13065_c10_g1	0.00	0.00	0.00	0.00	0.00	0.00	0.00	0.00	8.07	0.00
TRINITY_DN13065_c12_g1	0.00	0.00	0.00	0.00	0.00	0.00	0.00	0.00	6.83	0.00
TRINITY_DN13065_c1_g1	0.00	0.00	0.00	0.00	0.00	6.48	5.75	0.00	0.00	5.70
TRINITY_DN13065_c2_g1	0.00	0.00	0.00	0.00	0.00	0.00	0.00	0.00	0.00	0.00
TRINITY_DN13065_c3_g2	0.00	0.00	0.00	0.00	47.26	0.00	0.00	0.00	0.00	0.00
TRINITY_DN13065_c4_g2	0.00	0.00	3.45	0.00	0.00	0.00	0.00	0.00	6.53	0.00
TRINITY_DN1306610_c0_g1	0.00	0.00	0.00	0.00	0.00	0.00	0.00	0.00	0.00	0.00
TRINITY_DN1306612_c0_g1	0.00	0.00	0.00	0.00	0.00	7.20	0.00	0.00	0.00	0.00
TRINITY_DN1306615_c0_g1	0.00	0.00	0.00	0.00	0.00	0.00	0.00	0.00	0.00	0.00
TRINITY_DN1306618_c0_g1	0.00	0.00	0.00	0.00	14.30	0.00	0.00	0.00	0.00	0.00
TRINITY_DN1306619_c0_g1	0.00	13.37	0.00	0.00	32.95	0.00	0.00	0.00	0.00	0.00
TRINITY_DN130661_c0_g1	0.00	0.00	5.04	3.98	25.27	0.00	0.00	0.00	9.45	0.00
TRINITY_DN130661_c0_g2	0.00	0.00	0.00	0.00	0.00	0.00	0.00	0.00	0.00	0.00
TRINITY_DN130661_c1_g3	0.00	0.00	0.00	0.00	0.00	0.00	0.00	0.00	0.00	0.00
TRINITY_DN130661_c3_g1	0.00	3.40	3.79	12.72	2.92	8.28	3.73	1.77	9.20	1.75
TRINITY_DN1306620_c0_g1	0.00	0.00	0.00	0.00	0.00	0.00	0.00	0.00	0.00	0.00
TRINITY_DN1306621_c0_g1	0.00	0.00	0.00	0.00	0.00	0.00	0.00	0.00	0.00	0.00
TRINITY_DN130662_c0_g2	0.00	0.00	0.00	36.73	50.11	0.00	0.00	0.00	0.00	0.00
TRINITY_DN130662_c0_g3	0.00	0.00	12.58	22.76	0.00	0.00	0.00	0.00	7.78	0.00
TRINITY_DN130662_c3_g1	0.00	0.00	0.00	0.00	0.00	0.00	0.00	0.00	0.00	0.00
TRINITY_DN1306630_c0_g1	0.00	0.00	0.00	0.00	0.00	0.00	0.00	0.00	0.00	0.00
TRINITY_DN1306631_c0_g1	0.00	7.99	0.00	0.00	0.00	0.00	0.00	0.00	0.00	0.00
TRINITY_DN1306636_c0_g1	0.00	0.00	0.00	0.00	0.00	0.00	0.00	0.00	0.00	0.00
TRINITY_DN130663_c0_g1	4.39	46.54	64.19	69.97	172.14	56.99	44.15	36.62	263.35	8.84
TRINITY_DN130663_c0_g3	0.00	10.65	12.29	3.87	5.15	22.69	1.01	6.12	57.84	2.40
TRINITY_DN130663_c0_g4	1.53	33.14	43.06	33.80	66.31	16.86	7.12	20.60	138.87	5.79
TRINITY_DN130663_c0_g5	0.00	0.00	12.93	0.00	5.47	0.00	0.00	0.01	27.11	0.00
TRINITY_DN130663_c1_g1	0.00	3.63	4.40	10.66	17.71	22.14	0.00	0.00	8.27	0.00
TRINITY_DN1306641_c0_g1	0.00	0.00	0.00	0.00	0.00	0.00	0.00	0.00	10.92	0.00
TRINITY_DN1306643_c0_g1	0.00	0.00	0.00	0.00	0.00	0.00	0.00	0.00	0.00	0.00
TRINITY_DN1306645_c0_g1	0.00	0.00	0.00	0.00	0.00	0.00	0.00	0.00	0.00	0.00
TRINITY_DN130664_c0_g1	0.00	0.00	0.00	0.00	0.00	0.00	0.00	0.00	0.00	0.00
TRINITY_DN130664_c0_g2	0.00	0.00	0.00	12.23	0.00	0.00	0.00	0.00	0.00	0.00
TRINITY_DN130664_c0_g4	0.00	0.00	0.00	0.00	0.00	0.00	0.00	0.00	4.19	1.98
TRINITY_DN130664_c0_g5	0.00	0.00	0.00	5.89	0.00	0.00	0.00	0.00	0.00	0.00
TRINITY_DN130664_c1_g1	0.00	0.00	0.00	0.00	0.00	0.00	0.00	0.00	0.00	0.00
TRINITY_DN130664_c1_g2	0.00	0.00	0.00	0.00	0.00	0.00	0.00	0.00	0.00	0.00
TRINITY_DN130664_c2_g1	0.00	0.00	0.00	10.71	0.00	0.00	0.00	0.00	0.00	0.00
TRINITY_DN130664_c2_g2	0.00	0.00	0.00	0.00	0.00	0.00	0.00	0.00	0.00	0.00
TRINITY_DN130664_c6_g1	0.00	0.00	0.00	0.00	30.03	0.00	0.00	0.00	0.00	0.00
TRINITY_DN130664_c7_g1	0.00	0.00	0.00	0.00	0.00	0.00	13.17	0.00	0.00	0.00
TRINITY_DN1306653_c0_g1	0.00	0.00	0.00	0.00	0.00	0.00	0.00	0.00	18.66	0.00
TRINITY_DN1306654_c0_g1	0.00	0.00	0.00	0.00	0.00	0.00	0.00	0.00	17.01	0.00
TRINITY_DN1306657_c0_g1	0.00	0.00	0.00	0.00	0.00	0.00	0.00	0.00	5.18	0.00
TRINITY_DN130665_c0_g1	0.00	0.00	9.93	0.00	0.00	10.06	0.00	13.37	0.00	0.00
TRINITY_DN130665_c4_g1	0.00	0.00	0.00	0.00	0.00	0.00	0.00	0.00	9.94	0.00
TRINITY_DN1306660_c0_g1	0.00	0.00	0.00	0.00	0.00	0.00	0.00	0.00	0.00	0.00
TRINITY_DN1306662_c0_g1	0.00	23.89	0.00	8.61	0.00	0.00	0.00	0.00	0.00	0.00
TRINITY_DN1306669_c0_g1	0.00	0.00	0.00	0.00	0.00	10.82	0.00	0.00	10.06	0.00
TRINITY_DN130666_c0_g1	0.00	0.00	0.00	0.00	0.00	0.00	0.00	0.00	0.00	0.00
TRINITY_DN130666_c1_g1	0.00	0.00	0.00	0.00	0.00	0.00	0.00	0.00	18.16	0.00
TRINITY_DN1306673_c0_g1	0.00	0.00	0.00	0.00	13.27	0.00	0.00	0.00	0.00	0.00
TRINITY_DN1306674_c0_g1	0.00	14.73	17.76	0.00	0.00	0.00	0.00	0.00	16.85	0.00
TRINITY_DN130667_c0_g1	0.00	0.00	10.60	0.00	0.00	0.00	0.00	0.00	0.00	0.00
TRINITY_DN130667_c1_g2	0.00	0.00	0.00	2.29	0.00	11.03	0.00	0.00	29.30	0.00
TRINITY_DN130667_c1_g3	0.00	0.00	0.00	14.99	0.00	0.00	0.00	6.56	0.00	0.00
TRINITY_DN130667_c1_g4	0.00	18.49	0.00	0.00	0.00	0.00	0.00	0.00	0.00	0.00
TRINITY_DN1306680_c0_g1	0.00	0.00	0.00	0.00	0.00	0.00	0.00	0.00	0.00	0.00
TRINITY_DN1306681_c0_g1	0.00	0.00	0.00	0.00	0.00	0.00	0.00	0.00	0.00	0.00
TRINITY_DN1306682_c0_g1	0.00	0.00	0.00	0.00	0.00	0.00	0.00	0.00	24.77	0.00
TRINITY_DN1306684_c0_g1	0.00	0.00	0.00	0.00	0.00	0.00	0.00	0.00	0.00	0.00
TRINITY_DN1306688_c0_g1	0.00	0.00	0.00	0.00	0.00	0.00	0.00	0.00	0.00	0.00
TRINITY_DN1306689_c0_g1	16.90	30.09	18.72	1688.12	77.08	0.00	0.00	34.28	0.00	49.85
TRINITY_DN130668_c0_g2	0.00	0.00	0.00	0.00	0.00	0.00	0.00	0.00	0.00	0.00
TRINITY_DN130668_c10_g1	0.00	0.00	0.00	0.00	0.00	0.00	0.00	0.00	17.50	0.00
TRINITY_DN130668_c11_g1	0.00	0.00	0.00	0.00	0.00	0.00	0.00	0.00	0.00	0.00
TRINITY_DN130668_c1_g1	0.00	28.20	0.00	0.00	0.00	17.27	0.00	0.00	0.00	0.00
TRINITY_DN130668_c1_g2	0.00	0.00	0.00	13.79	0.00	0.00	0.00	0.00	0.00	0.00
TRINITY_DN130668_c2_g1	0.00	0.00	0.00	0.00	0.00	0.00	0.00	0.00	0.00	0.00
TRINITY_DN130668_c2_g2	0.00	0.00	0.00	5.45	6.02	0.00	0.00	0.00	2.83	0.00
TRINITY_DN130668_c4_g3	0.00	0.00	16.88	1.27	25.51	17.06	0.00	0.00	23.73	1.88
TRINITY_DN1306690_c0_g1	0.00	0.00	0.00	0.00	0.00	0.00	0.00	0.00	0.00	0.00
TRINITY_DN1306692_c0_g1	0.00	0.00	0.00	0.00	0.00	0.00	0.00	0.00	0.00	0.00
TRINITY_DN1306695_c0_g1	0.00	0.00	0.00	0.00	0.00	0.00	0.00	0.00	0.00	0.00
TRINITY_DN1306696_c0_g1	0.00	0.00	0.00	0.00	0.00	0.00	0.00	0.00	0.00	0.00
TRINITY_DN1306699_c0_g1	0.00	10.12	0.00	7.31	0.00	0.00	0.00	0.00	0.00	0.00
TRINITY_DN130669_c1_g1	0.00	0.00	0.00	8.29	0.00	0.00	0.00	0.00	0.00	0.00
TRINITY_DN13066_c1_g1	6.72	50.26	0.00	68.48	0.00	55.46	0.00	39.37	596.02	0.00
TRINITY_DN13066_c1_g2	0.00	0.00	0.00	0.00	12.24	0.00	0.00	0.00	11.35	0.00
TRINITY_DN13066_c1_g3	0.00	0.00	0.00	23.90	0.00	0.00	0.00	0.00	12.54	0.00
TRINITY_DN13066_c1_g4	0.00	0.00	0.00	0.00	0.00	0.00	0.00	0.00	23.02	0.00
TRINITY_DN13066_c1_g5	0.00	0.00	0.00	0.00	136.67	0.00	0.00	10.93	0.00	10.81
TRINITY_DN13066_c5_g1	0.00	0.00	0.00	0.00	0.00	0.00	0.00	0.00	16.12	0.00
TRINITY_DN1306700_c0_g1	0.00	0.00	0.00	0.00	0.00	0.00	0.00	0.00	0.00	0.00
TRINITY_DN1306701_c0_g1	0.00	0.00	0.00	0.00	0.00	0.00	0.00	0.00	0.00	0.00
TRINITY_DN1306702_c0_g1	0.00	0.00	0.00	7.52	0.00	0.00	0.00	0.00	11.87	0.00
TRINITY_DN1306703_c0_g1	0.00	0.00	0.00	0.00	0.00	0.00	0.00	0.00	0.00	0.00
TRINITY_DN130670_c0_g1	0.00	0.00	0.00	10.41	40.73	8.81	0.00	0.00	9.46	0.00
TRINITY_DN130670_c0_g3	0.00	0.00	33.38	0.00	0.00	0.00	0.00	0.00	0.00	0.00
TRINITY_DN130670_c0_g4	0.00	0.00	0.00	10.07	0.00	0.00	0.00	0.00	0.00	0.00
TRINITY_DN130670_c1_g1	0.00	0.00	0.00	0.00	0.00	0.00	0.00	0.00	0.00	0.00
TRINITY_DN130670_c1_g2	0.00	0.00	0.00	0.00	0.00	0.00	0.00	0.00	0.00	0.00
TRINITY_DN1306710_c0_g1	0.00	7.50	27.23	0.00	18.34	0.00	8.12	0.00	8.52	0.00
TRINITY_DN1306717_c0_g1	0.00	0.00	0.00	0.00	0.00	8.87	0.00	0.00	0.00	0.00
TRINITY_DN130671_c0_g1	0.00	3.34	2.01	0.00	2.05	0.00	0.00	0.00	5.79	0.00
TRINITY_DN1306729_c0_g1	0.00	0.00	34.27	0.00	0.00	0.00	0.00	0.00	0.00	0.00
TRINITY_DN130672_c1_g1	0.00	0.00	0.00	0.00	0.00	0.00	0.00	0.00	0.00	0.00
TRINITY_DN130672_c4_g1	0.00	10.91	0.00	23.72	0.00	0.00	0.00	0.00	0.00	0.00
TRINITY_DN1306732_c0_g1	0.00	0.00	0.00	0.00	0.00	0.00	0.00	0.00	8.39	0.00
TRINITY_DN130673_c0_g1	0.00	0.00	0.00	0.00	0.00	0.00	0.00	0.00	0.00	0.00
TRINITY_DN130673_c0_g2	0.00	7.17	0.00	0.00	0.00	0.00	0.00	0.00	2.74	0.00
TRINITY_DN130673_c0_g3	0.00	0.00	0.00	5.80	9.62	0.00	0.00	0.00	0.00	0.00
TRINITY_DN130673_c4_g1	0.00	0.00	0.00	0.00	0.00	0.00	0.00	0.00	0.00	0.00
TRINITY_DN130673_c6_g1	12.63	0.00	0.00	0.00	0.00	0.00	0.00	0.00	0.00	0.00
TRINITY_DN1306743_c0_g1	0.00	0.00	15.09	0.00	0.00	0.00	0.00	13.69	0.00	0.00
TRINITY_DN1306745_c0_g1	0.00	0.00	0.00	0.00	5.91	0.00	0.00	0.00	5.52	0.00
TRINITY_DN1306748_c0_g1	12.16	11.51	0.00	16.58	0.00	0.00	0.00	0.00	13.12	0.00
TRINITY_DN130674_c2_g1	0.00	0.00	0.00	7.59	0.00	0.00	0.00	0.00	0.00	0.00
TRINITY_DN130674_c5_g1	0.00	0.00	0.00	0.00	0.00	0.00	0.00	0.00	0.00	0.00
TRINITY_DN1306750_c0_g1	0.00	0.00	0.00	0.00	0.00	0.00	0.00	0.00	0.00	0.00
TRINITY_DN1306752_c0_g1	0.00	0.00	0.00	0.00	0.00	0.00	0.00	0.00	0.00	0.00
TRINITY_DN1306753_c0_g1	0.00	0.00	0.00	6.11	0.00	0.00	0.00	0.00	0.00	0.00
TRINITY_DN1306756_c0_g1	0.00	0.00	0.00	0.00	0.00	0.00	0.00	0.00	0.00	0.00
TRINITY_DN1306759_c0_g1	0.00	0.00	0.00	0.00	0.00	0.00	0.00	0.00	0.00	0.00
TRINITY_DN130675_c0_g1	0.63	8.00	25.55	14.26	29.92	13.46	5.57	5.73	24.68	1.33
TRINITY_DN130675_c1_g1	0.00	0.00	0.00	0.00	0.00	0.00	0.00	0.00	0.00	0.00
TRINITY_DN130675_c2_g1	0.00	0.00	0.00	10.23	45.63	0.00	0.00	0.00	0.00	0.00
TRINITY_DN1306769_c0_g1	0.00	0.00	22.25	0.00	0.00	7.50	26.49	0.00	13.87	0.00
TRINITY_DN130676_c0_g1	0.00	0.00	0.00	0.00	0.00	0.00	0.00	0.00	0.00	0.00
TRINITY_DN130676_c1_g1	0.00	0.00	0.00	0.00	0.00	0.00	0.00	0.00	0.00	0.00
TRINITY_DN130676_c2_g1	0.00	0.00	0.00	18.35	0.00	0.00	0.00	0.00	0.00	0.00
TRINITY_DN1306770_c0_g1	0.00	0.00	0.00	0.00	0.00	0.00	0.00	0.00	0.00	0.00
TRINITY_DN1306776_c0_g1	17.05	0.00	0.00	0.00	0.00	0.00	0.00	0.00	0.00	0.00
TRINITY_DN1306778_c0_g1	0.00	0.00	0.00	0.00	0.00	0.00	0.00	0.00	0.00	0.00
TRINITY_DN1306779_c0_g1	0.00	0.00	0.00	0.00	0.00	0.00	0.00	0.00	0.00	0.00
TRINITY_DN130677_c1_g2	0.00	0.00	0.00	0.00	0.00	0.00	0.00	0.00	0.00	0.00
TRINITY_DN1306784_c0_g1	0.00	0.00	0.00	0.00	0.00	0.00	0.00	0.00	0.00	0.00
TRINITY_DN1306785_c0_g1	0.00	0.00	0.00	0.00	0.00	0.00	0.00	0.00	0.00	0.00
TRINITY_DN1306788_c0_g1	0.00	0.00	6.45	0.00	0.00	6.50	0.00	0.00	18.10	0.00
TRINITY_DN130678_c0_g1	0.00	4.92	0.00	0.00	0.00	0.00	0.00	0.00	0.00	0.00
TRINITY_DN130678_c0_g2	0.00	0.00	0.00	0.00	0.00	0.00	0.00	0.00	0.00	0.00
TRINITY_DN130678_c0_g4	0.00	0.00	0.00	0.00	18.90	0.00	0.00	0.00	0.00	0.00
TRINITY_DN130678_c0_g5	0.00	0.00	0.00	0.00	0.00	0.00	0.00	0.00	0.00	0.00
TRINITY_DN130678_c3_g1	0.00	0.00	23.24	3.50	29.07	11.70	10.44	15.35	27.16	5.17
TRINITY_DN130678_c4_g1	0.00	0.00	1.84	3.39	7.52	1.84	1.69	1.69	5.31	0.00
TRINITY_DN130678_c5_g1	0.00	0.00	0.00	0.00	0.00	0.00	0.00	0.00	0.00	0.00
TRINITY_DN1306792_c0_g1	0.00	0.00	0.00	0.00	0.00	0.00	0.00	0.00	0.00	0.00
TRINITY_DN1306794_c0_g1	0.00	0.00	0.00	0.00	0.00	12.63	0.00	0.00	0.00	0.00
TRINITY_DN1306797_c0_g1	0.00	6.16	0.00	0.00	7.52	0.00	0.00	0.00	14.00	0.00
TRINITY_DN13067_c0_g1	0.00	4.24	20.35	17.41	35.84	26.26	2.34	4.78	45.41	1.57
TRINITY_DN13067_c3_g1	0.00	0.00	0.00	9.32	0.00	0.00	0.00	0.00	0.00	0.00
TRINITY_DN13067_c5_g1	0.00	0.00	0.00	0.00	0.00	0.00	0.00	0.00	15.07	0.00
TRINITY_DN13067_c6_g1	0.00	0.00	0.00	0.00	0.00	0.00	0.00	0.00	0.00	14.95
TRINITY_DN1306800_c0_g1	0.00	0.00	51.41	10.29	0.00	0.00	0.00	0.00	0.00	0.00
TRINITY_DN1306804_c0_g1	0.00	0.00	0.00	0.00	0.00	14.33	0.00	0.00	0.00	0.00
TRINITY_DN1306805_c0_g1	0.00	0.00	37.40	0.00	0.00	0.00	0.00	0.00	0.00	0.00
TRINITY_DN1306806_c0_g1	0.00	0.00	0.00	0.00	0.00	15.98	14.06	0.00	0.00	0.00
TRINITY_DN1306809_c0_g1	0.00	0.00	0.00	0.00	0.00	0.00	0.00	0.00	0.00	0.00
TRINITY_DN130680_c0_g3	0.00	0.00	18.85	0.00	0.00	0.00	0.00	0.00	0.00	0.00
TRINITY_DN130680_c1_g1	0.00	14.62	1.62	1.50	8.97	0.00	4.84	0.76	5.09	0.00
TRINITY_DN130680_c1_g2	0.00	5.29	0.00	2.93	1.63	3.18	0.00	0.00	10.74	0.00
TRINITY_DN130680_c3_g1	0.00	0.00	0.00	0.00	31.92	0.00	0.00	0.00	5.89	0.00
TRINITY_DN1306812_c0_g1	0.00	0.00	0.00	0.00	0.00	0.00	0.00	0.00	0.00	0.00
TRINITY_DN1306813_c0_g1	0.00	0.00	13.37	32.28	0.00	40.93	0.00	0.00	0.00	0.00
TRINITY_DN1306814_c0_g1	0.00	0.00	0.00	0.00	21.00	10.51	9.26	0.00	9.76	0.00
TRINITY_DN1306816_c0_g1	0.00	0.00	12.07	0.00	0.00	0.00	0.00	0.00	11.43	0.00
TRINITY_DN1306817_c0_g1	0.00	0.00	0.00	0.00	0.00	0.00	0.00	0.00	0.00	0.00
TRINITY_DN130681_c0_g1	0.00	7.95	0.00	3.03	0.00	9.72	4.36	4.26	9.19	0.00
TRINITY_DN130681_c0_g2	0.00	9.53	45.99	0.00	0.00	0.00	0.00	0.00	0.00	10.20
TRINITY_DN130681_c1_g2	0.00	0.00	0.00	2.54	6.33	0.00	0.00	0.00	46.60	0.00
TRINITY_DN1306826_c0_g1	0.00	0.00	0.00	0.00	0.00	0.00	0.00	0.00	0.00	0.00
TRINITY_DN130682_c0_g1	0.00	0.00	0.00	0.00	0.00	0.00	0.00	0.00	0.00	0.00
TRINITY_DN130682_c1_g1	0.00	0.00	0.00	0.00	0.00	0.00	0.00	0.00	0.00	0.00
TRINITY_DN130682_c2_g1	0.00	0.00	0.00	0.00	0.00	0.00	0.00	0.00	0.00	0.00
TRINITY_DN130682_c5_g1	0.00	0.00	0.00	0.00	7.41	0.00	0.00	0.00	6.90	0.00
TRINITY_DN130682_c6_g1	0.00	0.00	0.00	0.00	15.41	0.00	0.00	0.00	0.00	6.81
TRINITY_DN1306831_c0_g1	0.00	0.00	0.00	10.96	0.00	0.00	0.00	0.00	0.00	0.00
TRINITY_DN1306832_c0_g1	0.00	0.00	0.00	0.00	0.00	0.00	13.73	0.00	0.00	0.00
TRINITY_DN1306834_c0_g1	0.00	0.00	0.00	0.00	0.00	0.00	0.00	0.00	0.00	0.00
TRINITY_DN1306837_c0_g1	0.00	0.00	0.00	7.21	0.00	0.00	0.00	10.78	34.04	0.00
TRINITY_DN1306838_c0_g1	0.00	0.00	0.00	0.00	0.00	0.00	0.00	0.00	0.00	0.00
TRINITY_DN1306839_c0_g1	0.00	0.00	0.00	0.00	0.00	0.00	0.00	0.00	0.00	0.00
TRINITY_DN130683_c0_g1	0.00	0.00	0.00	20.59	0.00	0.00	0.00	0.00	0.00	0.00
TRINITY_DN130683_c1_g1	0.00	0.00	0.00	0.00	0.00	0.00	0.00	0.00	0.00	0.00
TRINITY_DN130683_c2_g1	0.00	0.00	0.00	0.00	0.00	0.00	0.00	0.00	0.00	0.00
TRINITY_DN130683_c3_g1	0.00	0.00	0.00	0.00	0.00	0.00	0.00	0.00	0.00	0.00
TRINITY_DN130683_c4_g1	0.00	2.05	2.47	0.00	7.52	0.00	0.00	2.24	0.00	0.00
TRINITY_DN130683_c5_g1	0.00	0.00	0.00	0.00	7.17	0.00	0.00	0.00	0.00	0.00
TRINITY_DN130683_c6_g1	0.00	8.51	16.29	12.12	19.78	13.50	5.79	0.00	29.21	0.00
TRINITY_DN1306848_c0_g1	0.00	0.00	0.00	0.00	0.00	0.00	0.00	0.00	0.00	0.00
TRINITY_DN130684_c0_g1	0.00	0.00	0.00	0.00	0.00	0.00	0.00	0.00	0.00	0.00
TRINITY_DN130684_c1_g1	0.00	0.00	0.00	0.00	0.00	0.00	0.00	0.00	0.00	0.00
TRINITY_DN130684_c1_g2	0.00	0.00	0.00	10.13	21.86	0.00	0.00	0.00	31.97	0.00
TRINITY_DN130684_c1_g3	0.00	0.00	4.73	0.00	4.75	0.00	0.00	0.00	8.86	4.20
TRINITY_DN130684_c2_g1	0.00	0.00	18.49	0.00	0.00	18.89	0.00	0.00	0.00	0.00
TRINITY_DN130684_c2_g3	0.00	0.00	5.68	0.00	0.00	0.00	0.00	0.00	0.00	0.00
TRINITY_DN130684_c5_g1	0.00	0.00	0.00	0.00	0.00	0.00	0.00	0.00	0.00	0.00
TRINITY_DN1306852_c0_g1	0.00	0.00	0.00	11.25	0.00	0.00	0.00	0.00	38.14	0.00
TRINITY_DN1306857_c0_g1	0.00	0.00	0.00	0.00	0.00	0.00	0.00	0.00	0.00	0.00
TRINITY_DN1306859_c0_g1	0.00	0.00	0.00	0.00	114.31	0.00	11.13	0.00	0.00	0.00
TRINITY_DN130685_c0_g1	0.00	0.00	0.00	0.00	0.00	0.00	0.00	0.00	0.00	0.00
TRINITY_DN130685_c1_g1	0.00	0.00	0.00	0.00	0.00	0.00	0.00	0.00	11.84	0.00
TRINITY_DN130685_c1_g2	0.00	17.05	20.59	3.11	0.00	0.00	3.93	0.00	0.00	0.00
TRINITY_DN130685_c4_g1	0.00	0.00	0.00	0.00	0.00	0.00	0.00	0.00	6.27	0.00
TRINITY_DN1306862_c0_g1	0.00	0.00	0.00	0.00	13.15	0.00	0.00	0.00	0.00	0.00
TRINITY_DN1306863_c0_g1	0.00	0.00	0.00	0.00	0.00	0.00	0.00	0.00	0.00	0.00
TRINITY_DN1306865_c0_g1	0.00	0.00	0.00	0.00	0.00	0.00	0.00	0.00	0.00	0.00
TRINITY_DN130686_c0_g1	0.67	9.31	39.04	12.17	65.33	11.65	3.70	5.39	40.99	3.12
TRINITY_DN130686_c1_g2	0.00	3.43	14.27	3.05	5.93	5.72	0.00	3.48	13.73	0.00
TRINITY_DN130686_c1_g3	0.00	0.00	0.00	0.00	0.00	0.00	0.00	0.00	41.46	0.00
TRINITY_DN130686_c2_g1	0.00	0.00	0.00	6.03	0.00	0.00	0.00	0.00	4.68	0.00
TRINITY_DN1306873_c0_g1	0.00	4.88	0.00	0.00	0.00	0.00	0.00	0.00	0.00	0.00
TRINITY_DN1306874_c0_g1	0.00	0.00	0.00	0.00	0.00	0.00	0.00	0.00	0.00	0.00
TRINITY_DN1306876_c0_g1	0.00	0.00	0.00	0.00	0.00	0.00	0.00	0.00	0.00	0.00
TRINITY_DN1306877_c0_g1	0.00	0.00	0.00	34.68	0.00	0.00	0.00	0.00	0.00	0.00
TRINITY_DN1306878_c0_g1	0.00	0.00	16.41	0.00	0.00	0.00	0.00	0.00	0.00	0.00
TRINITY_DN1306879_c0_g1	0.00	0.00	0.00	0.00	0.00	0.00	0.00	0.00	17.50	0.00
TRINITY_DN130687_c0_g1	0.00	0.00	0.00	0.00	0.00	0.00	0.00	0.00	5.19	0.00
TRINITY_DN130687_c1_g1	0.00	0.00	0.00	0.00	0.00	0.00	5.60	0.00	0.00	0.00
TRINITY_DN130687_c2_g1	0.00	0.00	0.00	0.00	0.00	46.25	0.00	0.00	0.00	0.00
TRINITY_DN130687_c4_g1	0.00	0.00	14.73	0.00	0.00	0.00	0.00	0.00	0.00	0.00
TRINITY_DN1306880_c0_g1	0.00	0.00	13.77	0.00	0.00	0.00	0.00	0.00	13.12	0.00
TRINITY_DN1306881_c0_g1	0.00	0.00	0.00	0.00	0.00	0.00	0.00	0.00	0.00	0.00
TRINITY_DN1306887_c0_g1	0.00	0.00	0.00	0.00	0.00	0.00	0.00	0.00	0.00	0.00
TRINITY_DN1306888_c0_g1	0.00	0.00	0.00	0.00	0.00	0.00	0.00	0.00	17.50	0.00
TRINITY_DN1306892_c0_g1	0.00	0.00	0.00	0.00	0.00	0.00	0.00	16.45	17.16	0.00
TRINITY_DN1306899_c0_g1	0.00	0.00	0.00	0.00	0.00	0.00	0.00	0.00	0.00	0.00
TRINITY_DN130689_c1_g1	0.00	0.00	0.00	2.53	0.00	0.00	0.00	0.00	3.97	0.00
TRINITY_DN130689_c1_g2	0.00	0.00	0.00	0.00	15.49	0.00	0.00	0.00	0.00	0.00
TRINITY_DN130689_c2_g1	0.00	0.00	0.00	0.00	0.00	0.00	0.00	0.00	0.00	0.00
TRINITY_DN1306906_c0_g1	0.00	0.00	0.00	0.00	0.00	0.00	0.00	0.00	0.00	0.00
TRINITY_DN1306909_c0_g1	0.00	0.00	0.00	0.00	39.27	0.00	0.00	0.00	0.00	0.00
TRINITY_DN130690_c0_g1	0.00	0.00	0.00	0.00	0.00	0.00	0.00	0.00	0.00	0.00
TRINITY_DN1306913_c0_g1	0.00	0.00	0.00	0.00	0.00	0.00	0.00	0.00	0.00	0.00
TRINITY_DN1306919_c0_g1	0.00	9.30	33.63	6.71	0.00	0.00	0.00	0.00	0.00	0.00
TRINITY_DN130691_c1_g1	0.00	0.00	0.00	0.00	0.00	0.00	0.00	0.00	0.00	0.00
TRINITY_DN130691_c1_g2	0.00	0.00	0.00	0.00	0.00	0.00	0.00	0.00	0.00	0.00
TRINITY_DN1306921_c0_g1	0.00	0.00	0.00	0.00	0.00	0.00	0.00	0.00	0.00	0.00
TRINITY_DN1306927_c0_g1	0.00	0.00	0.00	0.00	0.00	0.00	0.00	13.69	14.37	0.00
TRINITY_DN1306929_c0_g1	0.00	0.00	0.00	0.00	0.00	0.00	0.00	0.00	0.00	0.00
TRINITY_DN130692_c0_g1	0.00	13.23	67.60	25.53	24.23	0.00	5.35	5.25	49.49	0.00
TRINITY_DN130692_c0_g2	0.00	0.00	0.00	0.00	0.00	0.00	0.00	0.00	28.81	0.00
TRINITY_DN130692_c1_g2	0.00	0.00	11.77	0.00	11.76	0.00	5.28	0.00	16.50	0.00
TRINITY_DN130692_c2_g1	0.00	0.00	0.00	0.00	0.00	0.00	0.00	0.00	0.00	0.00
TRINITY_DN130692_c3_g1	0.00	0.00	0.00	0.00	57.26	0.00	0.00	0.00	7.07	0.00
TRINITY_DN130692_c4_g1	0.00	0.00	0.00	0.00	0.00	0.00	0.00	0.00	0.00	0.00
TRINITY_DN130692_c5_g1	0.00	0.00	0.00	0.00	0.00	0.00	0.00	0.00	0.00	0.00
TRINITY_DN130692_c7_g1	0.00	0.00	0.00	0.00	0.00	0.00	0.00	0.00	0.00	0.00
TRINITY_DN130692_c8_g1	0.00	0.00	0.00	34.98	0.00	0.00	0.00	0.00	37.02	0.00
TRINITY_DN1306932_c0_g1	0.00	0.00	58.20	0.00	0.00	0.00	0.00	0.00	0.00	0.00
TRINITY_DN1306933_c0_g1	0.00	0.00	0.00	0.00	0.00	0.00	0.00	0.00	0.00	0.00
TRINITY_DN1306937_c0_g1	0.00	12.90	0.00	0.00	0.00	0.00	0.00	0.00	0.00	0.00
TRINITY_DN130693_c1_g1	0.00	0.00	4.91	2.97	0.00	4.95	0.00	4.34	4.61	0.00
TRINITY_DN130693_c1_g2	0.00	0.00	0.00	0.00	0.00	0.00	0.00	0.00	0.00	0.00
TRINITY_DN130693_c1_g4	0.00	0.00	0.00	0.00	5.89	0.00	0.00	0.00	0.00	0.00
TRINITY_DN130693_c2_g1	0.00	0.00	0.00	0.00	0.00	0.00	0.00	0.00	0.00	0.00
TRINITY_DN130693_c3_g1	0.00	0.00	0.00	5.80	0.00	0.00	0.00	0.00	0.00	0.00
TRINITY_DN130693_c4_g1	0.00	0.00	0.00	0.00	0.00	0.00	0.00	0.00	0.00	0.00
TRINITY_DN1306942_c0_g1	0.00	0.00	0.00	0.00	0.00	0.00	0.00	0.00	0.00	0.00
TRINITY_DN1306943_c0_g1	0.00	0.00	0.00	0.00	12.86	0.00	0.00	0.00	0.00	0.00
TRINITY_DN1306944_c0_g1	0.00	0.00	0.00	0.00	0.00	0.00	0.00	0.00	0.00	0.00
TRINITY_DN1306945_c0_g1	0.00	0.00	0.00	0.00	0.00	0.00	0.00	0.00	11.20	0.00
TRINITY_DN1306949_c0_g1	0.00	0.00	0.00	0.00	0.00	0.00	0.00	0.00	11.59	0.00
TRINITY_DN130694_c1_g1	16.58	0.00	0.00	0.00	0.00	0.00	0.00	0.00	17.53	0.00
TRINITY_DN130694_c2_g1	0.00	0.00	0.00	0.00	10.76	0.00	0.00	0.00	20.01	0.00
TRINITY_DN1306951_c0_g1	0.00	0.00	0.00	0.00	0.00	0.00	0.00	0.00	0.00	0.00
TRINITY_DN1306952_c0_g1	0.00	0.00	0.00	0.00	0.00	0.00	0.00	0.00	0.00	0.00
TRINITY_DN130695_c0_g1	4.72	3.25	1.84	20.92	10.50	7.97	4.31	3.40	30.51	0.00
TRINITY_DN130695_c0_g2	0.00	0.00	2.98	0.00	0.00	20.91	2.71	0.00	2.89	2.67
TRINITY_DN130695_c0_g3	7.30	73.12	123.16	115.99	245.51	41.53	20.62	52.69	138.74	18.08
TRINITY_DN130695_c0_g4	0.00	7.58	0.00	0.00	19.54	0.00	0.00	8.13	0.00	0.00
TRINITY_DN1306965_c0_g1	0.00	0.00	0.00	0.00	0.00	17.72	0.00	0.00	0.00	0.00
TRINITY_DN1306966_c0_g1	0.00	0.00	0.00	0.00	0.00	0.00	0.00	0.00	14.82	0.00
TRINITY_DN1306968_c0_g1	0.00	0.00	57.58	0.00	0.00	0.00	0.00	0.00	0.00	0.00
TRINITY_DN130696_c0_g1	0.00	0.00	0.00	9.04	0.00	0.00	0.00	0.00	28.51	0.00
TRINITY_DN130696_c2_g1	0.00	0.00	0.00	17.09	0.00	0.00	0.00	0.00	0.00	0.00
TRINITY_DN1306970_c0_g1	0.00	0.00	0.00	0.00	0.00	0.00	0.00	0.00	0.00	0.00
TRINITY_DN1306971_c0_g1	0.00	0.00	0.00	0.00	0.00	0.00	0.00	0.00	0.00	0.00
TRINITY_DN1306975_c0_g1	0.00	8.86	0.00	0.00	10.82	10.82	0.00	0.00	10.06	0.00
TRINITY_DN1306979_c0_g1	0.00	0.00	0.00	0.00	0.00	7.37	0.00	0.00	0.00	0.00
TRINITY_DN130697_c1_g1	0.00	0.00	0.00	0.00	0.00	0.00	0.00	0.00	0.00	0.00
TRINITY_DN1306980_c0_g1	0.00	0.00	0.00	0.00	0.00	0.00	0.00	0.00	0.00	0.00
TRINITY_DN1306981_c0_g1	0.00	0.00	0.00	0.00	0.00	0.00	0.00	0.00	8.26	0.00
TRINITY_DN1306984_c0_g1	0.00	0.00	0.00	0.00	0.00	0.00	0.00	0.00	0.00	0.00
TRINITY_DN1306986_c0_g1	0.00	0.00	0.00	0.00	0.00	0.00	0.00	0.00	17.67	0.00
TRINITY_DN1306987_c0_g1	0.00	0.00	0.00	0.00	0.00	0.00	0.00	0.00	0.00	0.00
TRINITY_DN1306993_c0_g1	0.00	0.00	0.00	0.00	0.00	0.00	0.00	0.00	0.00	0.00
TRINITY_DN1306994_c0_g1	0.00	0.00	0.00	0.00	0.00	0.00	0.00	0.00	0.00	0.00
TRINITY_DN1306996_c0_g1	0.00	0.00	0.00	0.00	0.00	0.00	0.00	15.43	0.00	0.00
TRINITY_DN1306997_c0_g1	0.00	0.00	33.86	0.00	0.00	0.00	0.00	0.00	0.00	0.00
TRINITY_DN1306999_c0_g1	0.00	0.00	0.00	0.00	19.24	0.00	0.00	0.00	0.00	0.00
TRINITY_DN130699_c0_g1	0.00	3.71	6.23	5.46	13.75	0.00	0.00	0.00	33.86	0.00
TRINITY_DN130699_c1_g1	0.00	0.00	0.00	0.00	0.00	0.00	0.00	0.00	0.00	0.00
TRINITY_DN130699_c2_g1	0.00	7.90	0.00	0.00	0.00	0.00	0.00	0.00	8.99	0.00
TRINITY_DN130699_c3_g1	0.00	0.00	0.00	0.00	0.00	0.00	0.00	0.00	0.00	0.00
TRINITY_DN13069_c0_g1	0.00	0.00	0.00	0.00	0.00	0.00	0.00	0.00	11.20	0.00
TRINITY_DN13069_c1_g1	0.00	0.00	5.47	16.14	10.56	0.00	4.61	9.02	0.00	0.00
TRINITY_DN13069_c1_g2	0.00	0.00	0.00	8.43	0.00	0.00	0.00	0.00	9.64	0.00
TRINITY_DN13069_c1_g5	0.00	9.48	68.58	0.00	58.01	23.11	10.23	0.00	0.00	0.00
TRINITY_DN1306_c0_g1	0.00	0.00	0.00	0.00	3.03	0.00	0.00	0.00	17.82	0.00
TRINITY_DN1306_c0_g2	5.71	52.56	70.12	87.78	181.00	43.01	27.63	35.35	237.71	6.29
TRINITY_DN1307002_c0_g1	0.00	0.00	0.00	0.00	14.41	0.00	0.00	0.00	0.00	0.00
TRINITY_DN1307005_c0_g1	0.00	0.00	0.00	0.00	0.00	0.00	0.00	0.00	0.00	0.00
TRINITY_DN1307007_c0_g1	0.00	0.00	0.00	17.09	0.00	0.00	0.00	0.00	0.00	0.00
TRINITY_DN130700_c0_g1	0.00	0.00	0.00	0.00	0.00	9.66	0.00	8.46	8.99	0.00
TRINITY_DN130700_c1_g1	0.00	0.00	0.00	1.84	3.05	0.00	0.00	2.72	11.47	0.00
TRINITY_DN130700_c1_g2	0.00	0.00	0.00	0.00	4.97	4.99	0.00	0.00	4.64	0.00
TRINITY_DN1307014_c0_g1	0.00	0.00	0.00	0.00	0.00	0.00	0.00	0.00	0.00	0.00
TRINITY_DN1307017_c0_g1	24.95	20.25	0.00	0.00	0.00	0.00	0.00	0.00	0.00	24.49
TRINITY_DN1307018_c0_g1	0.00	0.00	23.43	0.00	0.00	0.00	0.00	0.00	0.00	0.00
TRINITY_DN130701_c1_g1	0.00	0.00	0.00	0.00	10.19	0.00	0.00	0.00	0.00	0.00
TRINITY_DN1307023_c0_g1	0.00	0.00	0.00	0.00	0.00	0.00	0.00	0.00	0.00	0.00
TRINITY_DN1307025_c0_g1	0.00	0.00	0.00	0.00	0.00	0.00	0.00	0.00	0.00	0.00
TRINITY_DN1307026_c0_g1	0.00	0.00	29.46	0.00	0.00	0.00	0.00	0.00	0.00	0.00
TRINITY_DN1307035_c0_g1	0.00	0.00	0.00	0.00	0.00	0.00	0.00	0.00	0.00	0.00
TRINITY_DN1307037_c0_g1	0.00	0.00	0.00	0.00	0.00	0.00	0.00	0.00	0.00	0.00
TRINITY_DN130703_c0_g1	0.00	0.00	0.00	0.00	0.00	0.00	0.00	0.00	0.00	0.00
TRINITY_DN130703_c0_g2	0.00	0.00	4.30	0.00	0.00	0.00	0.00	0.00	12.14	0.00
TRINITY_DN130703_c0_g3	0.00	0.00	0.00	0.00	0.00	0.00	0.00	0.00	0.00	0.00
TRINITY_DN1307043_c0_g1	0.00	0.00	0.00	0.00	0.00	0.00	0.00	0.00	0.00	0.00
TRINITY_DN1307044_c0_g1	0.00	0.00	8.69	0.00	0.00	0.00	0.00	0.00	16.33	0.00
TRINITY_DN1307045_c0_g1	0.00	0.00	0.00	0.00	0.00	0.00	0.00	0.00	0.00	0.00
TRINITY_DN130704_c0_g2	0.00	0.00	0.00	0.00	0.00	0.00	0.00	0.00	0.00	0.00
TRINITY_DN130704_c0_g3	0.00	4.28	10.27	4.93	10.61	4.55	3.16	5.56	8.36	0.53
TRINITY_DN130704_c0_g4	0.00	3.82	0.00	0.00	0.00	0.00	0.00	0.00	8.73	0.00
TRINITY_DN130704_c1_g1	0.00	0.00	0.00	0.00	0.00	0.00	0.00	0.00	0.00	0.00
TRINITY_DN130704_c1_g3	0.00	0.00	0.00	0.00	0.00	0.00	0.00	0.00	6.69	0.00
TRINITY_DN1307056_c0_g1	0.00	0.00	0.00	0.00	0.00	0.00	0.00	0.00	0.00	0.00
TRINITY_DN1307058_c0_g1	0.00	0.00	0.00	0.00	0.00	0.00	0.00	0.00	0.00	0.00
TRINITY_DN130705_c0_g1	0.00	0.00	36.98	0.00	0.00	0.00	0.00	0.00	0.00	0.00
TRINITY_DN1307068_c0_g1	0.00	0.00	0.00	0.00	0.00	0.00	0.00	0.00	0.00	0.00
TRINITY_DN1307069_c0_g1	0.00	30.69	0.00	0.00	0.00	0.00	0.00	0.00	17.46	0.00
TRINITY_DN130706_c0_g1	0.00	0.00	0.00	0.00	0.00	0.00	0.00	0.00	23.02	0.00
TRINITY_DN130706_c0_g3	0.00	0.00	0.00	0.00	0.00	0.00	0.00	0.00	0.00	0.00
TRINITY_DN130706_c1_g1	0.00	31.79	0.00	0.00	39.16	0.00	0.00	0.00	0.00	0.00
TRINITY_DN130706_c2_g1	0.00	0.00	0.00	0.00	0.00	0.00	0.00	0.00	0.00	0.00
TRINITY_DN130706_c3_g1	0.00	0.00	0.00	14.95	12.70	0.00	0.00	0.00	11.75	0.00
TRINITY_DN1307070_c0_g1	0.00	0.00	0.00	0.00	0.00	17.02	0.00	0.00	0.00	0.00
TRINITY_DN1307072_c0_g1	0.00	0.00	0.00	6.67	0.00	0.00	0.00	0.00	0.00	0.00
TRINITY_DN1307073_c0_g1	0.00	0.00	0.00	0.00	0.00	0.00	0.00	0.00	0.00	0.00
TRINITY_DN1307075_c0_g1	0.00	0.00	0.00	0.00	0.00	0.00	0.00	0.00	0.00	0.00
TRINITY_DN1307077_c0_g1	0.00	0.00	0.00	0.00	0.00	0.00	0.00	0.00	0.00	0.00
TRINITY_DN130707_c0_g1	0.00	0.00	6.28	0.00	0.00	0.00	0.00	5.53	0.00	0.00
TRINITY_DN1307083_c0_g1	0.00	0.00	24.29	0.00	0.00	0.00	0.00	0.00	0.00	0.00
TRINITY_DN1307086_c0_g1	0.00	0.00	12.74	0.00	0.00	0.00	0.00	0.00	0.00	0.00
TRINITY_DN1307091_c0_g1	0.00	0.00	0.00	0.00	30.48	0.00	0.00	0.00	28.26	0.00
TRINITY_DN1307093_c0_g1	0.00	0.00	0.00	0.00	0.00	0.00	0.00	0.00	0.00	0.00
TRINITY_DN1307094_c0_g1	0.00	0.00	0.00	0.00	0.00	0.00	0.00	0.00	0.00	0.00
TRINITY_DN1307095_c0_g1	0.00	0.00	0.00	0.00	0.00	0.00	0.00	0.00	0.00	0.00
TRINITY_DN1307098_c0_g1	0.00	0.00	0.00	0.00	0.00	0.00	0.00	0.00	0.00	0.00
TRINITY_DN130709_c0_g1	0.00	0.00	0.00	8.35	48.54	0.00	0.00	0.00	15.13	0.00
TRINITY_DN130709_c1_g2	0.00	0.00	0.00	0.00	0.00	0.00	0.00	0.00	0.00	0.00
TRINITY_DN130709_c3_g1	0.00	0.00	3.47	4.22	0.00	0.00	0.00	0.00	3.29	0.00
TRINITY_DN130709_c4_g1	0.00	5.74	0.00	16.76	0.00	0.00	0.00	0.00	8.95	0.00
TRINITY_DN130709_c5_g1	0.00	0.00	8.80	0.00	0.00	0.00	0.00	0.00	16.51	0.00
TRINITY_DN130709_c6_g1	0.00	0.00	0.00	0.00	0.00	0.00	0.00	0.00	21.97	0.00
TRINITY_DN130709_c8_g1	0.00	0.00	13.58	0.00	0.00	0.00	0.00	0.00	0.00	0.00
TRINITY_DN130709_c9_g1	0.00	31.53	0.00	0.00	0.00	0.00	0.00	0.00	0.00	0.00
TRINITY_DN13070_c0_g1	0.00	22.47	57.97	42.00	59.62	56.95	13.35	10.42	47.83	0.00
TRINITY_DN13070_c0_g2	0.00	0.00	0.00	0.00	0.00	0.00	0.00	0.00	0.00	0.00
TRINITY_DN13070_c0_g4	0.00	0.00	1.52	3.74	6.23	6.09	1.40	0.72	0.00	0.00
TRINITY_DN13070_c0_g6	0.00	2.99	0.00	0.00	0.00	0.00	0.00	2.09	6.11	0.00
TRINITY_DN13070_c1_g1	0.00	0.00	0.00	0.00	0.00	0.00	0.00	6.71	7.14	0.00
TRINITY_DN13070_c1_g3	0.00	0.00	5.40	0.00	5.47	0.00	0.00	0.00	2.57	0.00
TRINITY_DN13070_c2_g2	0.00	0.00	0.00	9.63	0.00	0.00	0.00	0.00	0.00	0.00
TRINITY_DN13070_c3_g1	0.00	5.00	0.00	0.00	6.08	0.00	0.00	0.00	0.00	0.00
TRINITY_DN13070_c4_g1	0.00	0.00	0.00	0.00	0.00	0.00	0.00	18.11	0.00	0.00
TRINITY_DN13070_c5_g1	0.00	0.00	0.00	0.00	18.95	0.00	0.00	0.00	0.00	0.00
TRINITY_DN1307102_c0_g1	0.00	0.00	0.00	0.00	0.00	0.00	0.00	0.00	0.00	0.00
TRINITY_DN1307105_c0_g1	0.00	0.00	0.00	0.00	0.00	0.00	0.00	0.00	0.00	0.00
TRINITY_DN1307106_c0_g1	0.00	0.00	22.86	0.00	0.00	0.00	0.00	0.00	0.00	0.00
TRINITY_DN130710_c0_g1	0.00	0.00	0.00	0.00	0.00	0.00	0.00	0.00	0.00	0.00
TRINITY_DN130710_c0_g4	0.00	0.00	0.00	0.00	0.00	0.00	0.00	0.00	3.53	0.00
TRINITY_DN130710_c0_g5	0.00	0.00	0.00	0.00	2.73	0.00	1.22	0.00	0.00	0.00
TRINITY_DN130710_c0_g6	0.00	16.04	0.00	5.31	20.00	9.00	0.00	0.00	0.00	0.00
TRINITY_DN130710_c1_g2	0.00	0.00	0.00	5.67	47.98	0.00	0.00	8.41	50.89	8.42
TRINITY_DN130710_c3_g1	0.00	0.00	0.00	0.00	0.00	0.00	0.00	0.00	0.00	0.00
TRINITY_DN130710_c4_g1	0.00	0.00	0.00	0.00	0.00	0.00	0.00	0.00	0.00	0.00
TRINITY_DN1307110_c0_g1	0.00	0.00	0.00	0.00	0.00	0.00	0.00	0.00	11.43	0.00
TRINITY_DN1307111_c0_g1	0.00	0.00	0.00	0.00	0.00	0.00	0.00	0.00	0.00	0.00
TRINITY_DN1307115_c0_g1	0.00	0.00	0.00	0.00	0.00	0.00	0.00	0.00	0.00	0.00
TRINITY_DN1307117_c0_g1	0.00	0.00	0.00	0.00	0.00	0.00	0.00	0.00	0.00	0.00
TRINITY_DN130711_c0_g1	0.00	0.00	0.00	0.00	0.00	9.66	0.00	0.00	0.00	0.00
TRINITY_DN130711_c10_g1	0.00	0.00	0.00	0.00	0.00	0.00	0.00	0.00	0.00	0.00
TRINITY_DN130711_c1_g1	0.00	0.00	0.00	0.00	0.00	0.00	0.00	0.00	0.00	0.00
TRINITY_DN130711_c1_g2	0.00	11.42	22.07	18.58	77.09	19.76	7.83	9.31	54.23	0.71
TRINITY_DN130711_c3_g1	0.00	0.00	0.00	19.01	10.75	0.00	9.50	0.00	0.00	0.00
TRINITY_DN130711_c5_g1	0.00	0.00	18.97	13.75	0.00	9.60	0.00	0.00	43.70	0.00
TRINITY_DN130711_c5_g2	0.00	0.00	0.00	0.00	0.00	0.00	0.00	0.00	0.00	0.00
TRINITY_DN130711_c7_g1	0.00	0.00	0.00	0.00	0.00	0.00	0.00	0.00	15.10	0.00
TRINITY_DN130711_c9_g1	0.00	0.00	11.82	0.00	11.81	0.00	15.92	0.00	38.65	0.00
TRINITY_DN1307120_c0_g1	0.00	0.00	0.00	0.00	0.00	0.00	0.00	0.00	0.00	0.00
TRINITY_DN1307121_c0_g1	0.00	0.00	0.00	6.58	0.00	0.00	0.00	0.00	0.00	0.00
TRINITY_DN1307126_c0_g1	0.00	0.00	0.00	0.00	0.00	0.00	0.00	0.00	0.00	0.00
TRINITY_DN1307129_c0_g1	0.00	0.00	0.00	0.00	0.00	0.00	0.00	0.00	0.00	0.00
TRINITY_DN1307131_c0_g1	0.00	0.00	0.00	0.00	0.00	0.00	0.00	0.00	0.00	0.00
TRINITY_DN1307137_c0_g1	0.00	0.00	13.67	0.00	0.00	0.00	0.00	0.00	0.00	0.00
TRINITY_DN1307138_c0_g1	0.00	0.00	0.00	0.00	0.00	0.00	0.00	0.00	0.00	0.00
TRINITY_DN130713_c0_g1	11.59	98.90	171.51	215.13	431.93	161.44	35.48	71.50	175.55	23.54
TRINITY_DN1307145_c0_g1	0.00	0.00	0.00	0.00	0.00	0.00	0.00	0.00	0.00	0.00
TRINITY_DN1307147_c0_g1	0.00	0.00	0.00	0.00	0.00	0.00	0.00	0.00	39.06	0.00
TRINITY_DN1307148_c0_g1	0.00	9.71	0.00	0.00	0.00	0.00	0.00	10.47	11.05	0.00
TRINITY_DN130714_c0_g1	0.00	0.00	0.00	0.00	16.67	0.00	0.00	0.00	0.00	0.00
TRINITY_DN1307151_c0_g1	0.00	0.00	0.00	0.00	0.00	0.00	0.00	0.00	0.00	0.00
TRINITY_DN1307153_c0_g1	0.00	0.00	0.00	0.00	43.24	0.00	0.00	0.00	40.16	0.00
TRINITY_DN1307155_c0_g1	0.00	0.00	0.00	0.00	0.00	0.00	0.00	0.00	0.00	0.00
TRINITY_DN1307157_c0_g1	0.00	0.00	0.00	10.19	0.00	0.00	0.00	0.00	6.35	6.03
TRINITY_DN130715_c0_g1	0.00	0.00	0.00	0.00	0.00	0.00	0.00	0.00	10.12	0.00
TRINITY_DN130715_c1_g1	0.00	8.04	0.00	5.94	15.81	5.77	0.00	0.00	0.00	0.00
TRINITY_DN130715_c2_g1	0.00	0.00	0.00	4.88	0.00	0.00	0.00	0.00	18.51	0.00
TRINITY_DN1307162_c0_g1	0.00	0.00	12.66	0.00	0.00	0.00	0.00	0.00	0.00	0.00
TRINITY_DN1307164_c0_g1	0.00	0.00	0.00	0.00	0.00	0.00	0.00	0.00	10.98	0.00
TRINITY_DN1307165_c0_g1	0.00	0.00	0.00	0.00	16.31	0.00	0.00	0.00	0.00	0.00
TRINITY_DN1307169_c0_g1	0.00	0.00	0.00	0.00	0.00	0.00	0.00	0.00	0.00	0.00
TRINITY_DN130716_c0_g1	0.00	5.85	0.00	3.18	21.14	0.00	0.00	0.00	0.00	0.00
TRINITY_DN130716_c0_g3	0.00	0.00	0.00	10.67	0.00	0.00	0.00	0.00	0.00	0.00
TRINITY_DN130716_c3_g1	0.00	0.00	0.00	0.00	0.00	12.81	0.00	0.00	47.66	0.00
TRINITY_DN130716_c4_g1	0.00	0.00	0.00	9.04	0.00	0.00	0.00	0.00	14.26	0.00
TRINITY_DN1307172_c0_g1	0.00	0.00	34.49	0.00	0.00	0.00	0.00	10.26	0.00	10.20
TRINITY_DN1307173_c0_g1	0.00	0.00	0.00	0.00	0.00	0.00	0.00	0.00	0.00	0.00
TRINITY_DN1307176_c0_g1	0.00	0.00	10.12	0.00	0.00	0.00	0.00	0.00	0.00	0.00
TRINITY_DN130717_c0_g1	0.00	5.66	0.00	8.49	31.06	10.37	0.00	0.00	9.64	0.00
TRINITY_DN130717_c0_g2	0.00	0.00	0.00	4.29	0.00	7.27	0.00	8.86	13.42	6.37
TRINITY_DN130717_c1_g1	0.00	0.00	32.27	2.58	0.00	0.00	0.00	0.00	0.00	0.00
TRINITY_DN130717_c1_g2	0.00	0.00	0.00	0.00	0.00	0.00	0.00	0.00	0.00	0.00
TRINITY_DN130717_c1_g4	0.00	0.00	0.00	0.00	0.00	0.00	0.00	0.00	0.00	0.00
TRINITY_DN130717_c4_g1	0.00	15.34	0.00	0.00	0.00	0.00	0.00	0.00	0.00	0.00
TRINITY_DN130717_c5_g1	0.00	0.00	11.84	0.00	12.08	12.02	0.00	0.00	0.00	0.00
TRINITY_DN1307181_c0_g1	0.00	0.00	0.00	0.00	0.00	0.00	0.00	0.00	0.00	0.00
TRINITY_DN1307183_c0_g1	0.00	0.00	0.00	0.00	0.00	0.00	0.00	0.00	0.00	0.00
TRINITY_DN130718_c0_g1	0.00	0.00	8.48	17.61	10.85	0.00	0.00	0.00	12.62	7.52
TRINITY_DN130718_c0_g2	0.00	0.00	0.00	0.00	0.00	0.00	0.00	0.00	0.00	0.00
TRINITY_DN1307192_c0_g1	0.00	0.00	0.00	0.00	0.00	0.00	0.00	0.00	0.00	0.00
TRINITY_DN1307193_c0_g1	0.00	0.00	0.00	0.00	0.00	0.00	0.00	0.00	8.21	0.00
TRINITY_DN1307197_c0_g1	0.00	0.00	0.00	0.00	0.00	0.00	0.00	0.00	0.00	0.00
TRINITY_DN130719_c0_g1	0.00	0.00	0.00	0.00	0.00	0.00	0.00	0.00	0.00	0.00
TRINITY_DN130719_c1_g1	0.00	0.00	0.00	0.00	0.00	17.27	30.25	0.00	32.25	0.00
TRINITY_DN130719_c2_g1	0.00	5.55	0.00	0.00	0.00	0.00	0.00	0.00	0.00	0.00
TRINITY_DN13071_c0_g1	0.00	38.04	9.53	0.00	0.00	0.00	25.60	0.00	143.77	0.00
TRINITY_DN1307203_c0_g1	0.00	0.00	0.00	0.00	0.00	0.00	0.00	0.00	11.05	0.00
TRINITY_DN1307204_c0_g1	0.00	0.00	0.00	4.17	0.00	0.00	0.00	0.00	12.99	0.00
TRINITY_DN1307205_c0_g1	0.00	0.00	0.00	0.00	0.00	0.00	0.00	0.00	0.00	0.00
TRINITY_DN1307208_c0_g1	0.00	0.00	0.00	0.00	0.00	0.00	0.00	0.00	0.00	0.00
TRINITY_DN1307209_c0_g1	0.00	0.00	0.00	0.00	0.00	10.12	0.00	0.00	0.00	0.00
TRINITY_DN130720_c0_g1	0.00	0.00	0.00	0.00	0.00	0.00	0.00	0.00	0.00	0.00
TRINITY_DN1307214_c0_g1	0.00	0.00	0.00	0.00	0.00	0.00	0.00	0.00	0.00	0.00
TRINITY_DN130721_c0_g1	0.00	0.00	2.33	0.72	1.20	0.00	0.00	1.09	1.13	0.00
TRINITY_DN1307227_c0_g1	0.00	0.00	0.00	0.00	0.00	17.06	0.00	0.00	15.82	0.00
TRINITY_DN1307239_c0_g1	0.00	0.00	0.00	0.00	0.00	0.00	0.00	0.00	0.00	0.00
TRINITY_DN130723_c0_g1	0.00	0.00	0.00	0.00	0.00	0.00	0.00	0.00	14.82	0.00
TRINITY_DN130723_c0_g2	0.00	0.00	0.00	7.91	0.00	0.00	0.00	0.00	0.00	0.00
TRINITY_DN130723_c0_g3	0.00	3.82	1.83	4.39	3.78	5.34	0.00	0.86	2.60	1.70
TRINITY_DN130723_c1_g1	1.97	0.00	0.00	2.83	7.05	0.00	1.85	0.00	4.42	0.00
TRINITY_DN130723_c2_g1	0.00	0.00	0.00	0.00	0.00	0.00	0.00	0.00	0.00	0.00
TRINITY_DN130723_c4_g1	0.00	0.00	0.00	0.00	0.00	0.00	0.00	0.00	0.00	0.00
TRINITY_DN130723_c5_g1	0.00	0.00	0.00	0.00	0.00	0.00	0.00	0.00	0.00	0.00
TRINITY_DN130723_c6_g1	0.00	0.00	0.00	38.44	0.00	0.00	0.00	0.00	24.18	0.00
TRINITY_DN1307241_c0_g1	0.00	0.00	0.00	0.00	0.00	0.00	14.75	14.99	0.00	0.00
TRINITY_DN1307246_c0_g1	0.00	0.00	0.00	0.00	0.00	0.00	0.00	0.00	11.43	0.00
TRINITY_DN1307248_c0_g1	0.00	0.00	14.73	0.00	15.13	0.00	0.00	13.36	0.00	0.00
TRINITY_DN1307249_c0_g1	0.00	0.00	0.00	0.00	0.00	0.00	0.00	0.00	8.99	0.00
TRINITY_DN130724_c0_g1	0.00	0.00	24.01	0.00	40.50	0.00	8.93	8.90	0.00	0.00
TRINITY_DN130724_c0_g2	0.00	0.00	0.00	0.00	0.00	0.00	0.00	0.00	0.00	0.00
TRINITY_DN130724_c0_g4	0.00	0.00	10.27	0.00	0.00	0.00	0.00	0.00	25.62	0.00
TRINITY_DN130724_c1_g1	0.00	0.00	0.00	0.00	0.00	0.00	0.00	0.00	0.00	0.00
TRINITY_DN130724_c2_g1	0.00	0.00	0.00	0.00	8.26	0.00	0.00	0.00	0.00	0.00
TRINITY_DN1307251_c0_g1	0.00	0.00	0.00	0.00	10.69	0.00	0.00	9.39	0.00	0.00
TRINITY_DN1307253_c0_g1	0.00	0.00	0.00	0.00	0.00	0.00	0.00	15.86	0.00	0.00
TRINITY_DN1307257_c0_g1	0.00	0.00	0.00	0.00	0.00	0.00	0.00	0.00	0.00	0.00
TRINITY_DN130725_c0_g1	0.00	13.69	16.41	14.88	34.29	31.66	14.83	7.32	54.48	0.00
TRINITY_DN130725_c0_g2	0.00	0.00	0.00	0.00	0.00	0.00	0.00	0.00	12.72	0.00
TRINITY_DN130725_c4_g2	0.00	0.00	0.00	0.00	0.00	0.00	0.00	0.00	39.06	0.00
TRINITY_DN130725_c4_g3	0.00	0.00	0.00	0.00	0.00	0.00	0.00	0.00	0.00	0.00
TRINITY_DN130725_c7_g1	0.00	0.00	0.00	0.00	0.00	0.00	0.00	0.00	0.00	0.00
TRINITY_DN1307262_c0_g1	0.00	0.00	0.00	0.00	0.00	0.00	0.00	0.00	17.01	0.00
TRINITY_DN1307267_c0_g1	0.00	0.00	0.00	0.00	0.00	0.00	0.00	0.00	0.00	0.00
TRINITY_DN1307268_c0_g1	0.00	0.00	0.00	0.00	0.00	0.00	0.00	0.00	0.00	0.00
TRINITY_DN130726_c0_g1	0.00	0.00	0.00	14.28	0.00	0.00	0.00	0.00	0.00	0.00
TRINITY_DN130726_c0_g2	0.00	0.00	0.00	0.00	0.00	0.00	0.00	0.00	0.00	0.00
TRINITY_DN1307271_c0_g1	0.00	0.00	0.00	0.00	0.00	0.00	0.00	0.00	0.00	0.00
TRINITY_DN1307274_c0_g1	0.00	8.58	0.00	0.00	0.00	0.00	0.00	0.00	0.00	0.00
TRINITY_DN1307275_c0_g1	0.00	0.00	0.00	0.00	0.00	0.00	0.00	0.00	0.00	0.00
TRINITY_DN1307278_c0_g1	0.00	0.00	0.00	0.00	0.00	0.00	0.00	0.00	49.13	0.00
TRINITY_DN1307281_c0_g1	0.00	0.00	0.00	0.00	0.00	0.00	0.00	0.00	0.00	0.00
TRINITY_DN1307282_c0_g1	0.00	0.00	0.00	0.00	17.93	0.00	0.00	0.00	0.00	0.00
TRINITY_DN1307283_c0_g1	0.00	0.00	0.00	0.00	0.00	0.00	0.00	0.00	0.00	0.00
TRINITY_DN1307286_c0_g1	0.00	0.00	0.00	0.00	0.00	0.00	0.00	0.00	0.00	0.00
TRINITY_DN1307287_c0_g1	0.00	0.00	0.00	0.00	0.00	0.00	0.00	0.00	0.00	0.00
TRINITY_DN1307288_c0_g1	0.00	0.00	0.00	7.91	26.80	0.00	0.00	11.82	12.44	0.00
TRINITY_DN130728_c0_g1	0.00	1.58	0.00	3.49	0.00	0.00	0.00	0.00	0.00	0.00
TRINITY_DN1307294_c0_g1	0.00	0.00	0.00	0.00	0.00	0.00	0.00	0.00	26.38	0.00
TRINITY_DN1307296_c0_g1	0.00	0.00	15.60	0.00	0.00	0.00	13.95	0.00	0.00	0.00
TRINITY_DN1307297_c0_g1	0.00	0.00	0.00	0.00	0.00	0.00	0.00	0.00	0.00	0.00
TRINITY_DN1307299_c0_g1	0.00	0.00	0.00	0.00	55.10	0.00	0.00	0.00	0.00	0.00
TRINITY_DN13072_c0_g1	0.00	0.00	27.38	27.63	73.39	13.78	8.26	8.08	68.59	4.06
TRINITY_DN13072_c0_g2	0.00	0.00	0.00	3.41	27.22	5.69	5.75	9.87	38.93	0.00
TRINITY_DN13072_c0_g3	0.00	26.01	15.60	0.00	48.04	0.00	13.95	0.00	14.82	0.00
TRINITY_DN13072_c16_g1	0.00	0.00	0.00	20.46	0.00	0.00	0.00	0.00	0.00	0.00
TRINITY_DN13072_c1_g1	0.00	0.00	0.00	0.00	0.00	0.00	0.00	0.00	0.00	0.00
TRINITY_DN13072_c1_g2	0.00	0.00	0.00	0.00	0.00	0.00	0.00	0.00	0.00	0.00
TRINITY_DN13072_c3_g1	0.00	0.00	0.00	0.00	0.00	17.53	0.00	15.70	0.00	0.00
TRINITY_DN13072_c3_g2	0.00	0.00	0.00	0.00	0.00	0.00	0.00	0.00	0.00	0.00
TRINITY_DN13072_c9_g2	0.00	0.00	0.00	22.90	50.39	0.00	0.00	0.00	0.00	0.00
TRINITY_DN1307300_c0_g1	0.00	0.00	0.00	0.00	10.31	0.00	0.00	0.00	9.57	0.00
TRINITY_DN1307302_c0_g1	0.00	0.00	0.00	0.00	0.00	0.00	0.00	0.00	0.00	0.00
TRINITY_DN1307315_c0_g1	0.00	0.00	0.00	0.00	0.00	0.00	0.00	0.00	0.00	0.00
TRINITY_DN130731_c0_g1	0.00	0.00	0.00	0.00	0.00	0.00	8.08	0.00	0.00	0.00
TRINITY_DN1307321_c0_g1	0.00	0.00	0.00	0.00	0.00	0.00	0.00	0.00	6.56	0.00
TRINITY_DN1307327_c0_g1	0.00	0.00	12.91	0.00	0.00	0.00	0.00	0.00	0.00	0.00
TRINITY_DN130732_c0_g1	0.00	0.00	16.12	9.71	8.45	16.40	0.00	0.00	30.57	0.00
TRINITY_DN1307338_c0_g1	0.00	0.00	0.00	0.00	0.00	0.00	0.00	0.00	0.00	0.00
TRINITY_DN130733_c0_g1	0.00	0.00	0.00	0.00	58.61	14.56	0.00	0.00	0.00	0.00
TRINITY_DN1307340_c0_g1	0.00	0.00	0.00	0.00	0.00	0.00	0.00	0.00	17.16	0.00
TRINITY_DN1307341_c0_g1	0.00	8.43	0.00	0.00	0.00	0.00	0.00	0.00	0.00	0.00
TRINITY_DN1307347_c0_g1	0.00	0.00	13.10	0.00	0.00	0.00	0.00	0.00	12.44	0.00
TRINITY_DN130734_c0_g1	0.00	4.13	13.94	12.35	11.99	11.16	5.00	2.73	21.76	0.00
TRINITY_DN130734_c0_g2	5.01	109.50	218.22	149.37	342.27	103.11	86.37	74.11	668.22	35.94
TRINITY_DN130734_c0_g3	1.76	22.47	16.46	24.91	27.57	12.36	15.64	7.54	71.44	1.87
TRINITY_DN130734_c0_g4	0.00	0.00	0.00	0.00	0.00	2.73	0.00	0.00	0.00	0.00
TRINITY_DN130734_c0_g5	0.00	0.00	0.00	4.92	0.00	0.00	0.00	0.00	3.82	0.00
TRINITY_DN130734_c0_g6	0.00	0.00	0.00	9.71	0.00	0.00	0.00	0.00	30.57	14.32
TRINITY_DN130734_c1_g1	0.00	0.00	0.00	0.00	0.00	0.00	13.60	0.00	0.00	0.00
TRINITY_DN130734_c2_g1	0.00	0.00	0.00	0.00	7.71	3.85	0.00	0.00	3.61	0.00
TRINITY_DN1307352_c0_g1	0.00	0.00	0.00	6.19	0.00	0.00	0.00	0.00	0.00	0.00
TRINITY_DN1307353_c0_g1	0.00	0.00	0.00	0.00	0.00	0.00	0.00	0.00	0.00	0.00
TRINITY_DN1307354_c0_g1	0.00	0.00	0.00	0.00	0.00	0.00	0.00	0.00	0.00	0.00
TRINITY_DN1307356_c0_g1	0.00	0.00	0.00	0.00	0.00	0.00	0.00	0.00	10.37	0.00
TRINITY_DN130735_c0_g1	0.00	0.00	0.00	7.06	1.68	0.00	0.00	4.55	9.50	0.00
TRINITY_DN1307365_c0_g1	0.00	0.00	0.00	0.00	4.27	0.00	0.00	0.00	0.00	0.00
TRINITY_DN130736_c0_g1	0.00	0.00	0.00	0.00	0.00	0.00	0.00	5.74	6.99	0.00
TRINITY_DN130736_c0_g2	0.00	0.00	0.00	0.00	0.00	0.00	2.25	3.01	8.01	0.00
TRINITY_DN130736_c3_g1	0.00	0.00	0.00	0.00	0.00	0.00	0.00	0.00	0.00	0.00
TRINITY_DN130736_c4_g1	0.00	0.00	0.00	0.00	35.60	0.00	0.00	0.00	0.00	0.00
TRINITY_DN1307370_c0_g1	0.00	0.00	0.00	0.00	0.00	0.00	0.00	0.00	0.00	0.00
TRINITY_DN130737_c0_g1	0.00	0.00	0.00	0.00	18.08	0.00	0.00	0.00	0.00	0.00
TRINITY_DN130737_c0_g2	0.00	0.00	5.43	0.00	10.89	0.00	0.00	0.00	43.30	9.66
TRINITY_DN130737_c2_g1	0.00	0.00	0.00	0.00	0.00	0.00	0.00	0.00	6.44	0.00
TRINITY_DN130737_c4_g1	0.00	0.00	0.00	5.70	0.00	0.00	0.00	0.00	17.97	0.00
TRINITY_DN130737_c5_g1	0.00	0.00	0.00	0.00	0.00	0.00	0.00	0.00	15.45	0.00
TRINITY_DN1307380_c0_g1	0.00	0.00	0.00	0.00	0.00	0.00	0.00	0.00	0.00	0.00
TRINITY_DN1307383_c0_g1	0.00	0.00	0.00	0.00	0.00	0.00	0.00	0.00	53.55	0.00
TRINITY_DN1307385_c0_g1	0.00	0.00	0.00	0.00	0.00	0.00	0.00	0.00	0.00	0.00
TRINITY_DN1307388_c0_g1	0.00	0.00	0.00	0.00	0.00	0.00	14.06	0.00	0.00	0.00
TRINITY_DN130738_c0_g2	0.00	0.00	10.05	0.00	0.00	0.00	0.00	0.00	9.46	0.00
TRINITY_DN130738_c11_g1	0.00	0.00	0.00	0.00	0.00	51.80	0.00	0.00	0.00	0.00
TRINITY_DN130738_c12_g1	0.63	11.71	21.70	28.06	22.98	20.19	12.82	5.62	68.93	7.77
TRINITY_DN130738_c1_g2	0.00	0.00	0.00	3.31	0.00	2.69	1.61	3.35	8.06	0.00
TRINITY_DN130738_c2_g1	0.00	9.81	55.90	20.99	54.51	34.29	4.51	4.59	41.12	0.00
TRINITY_DN130738_c3_g1	0.77	3.15	6.43	5.09	5.79	0.00	0.00	2.25	15.20	0.82
TRINITY_DN130738_c4_g1	0.00	0.00	0.00	0.00	0.00	0.00	10.84	0.00	11.43	0.00
TRINITY_DN130738_c5_g1	0.00	0.00	0.00	0.00	0.00	0.00	0.00	0.00	0.00	0.00
TRINITY_DN130738_c6_g1	0.00	0.00	10.07	12.24	10.46	2.41	1.33	0.00	27.58	1.35
TRINITY_DN130738_c7_g1	0.00	9.78	0.00	0.00	43.98	0.00	0.00	0.00	0.00	0.00
TRINITY_DN130738_c8_g1	0.00	1.97	4.75	6.23	9.66	0.00	3.68	0.00	7.88	2.15
TRINITY_DN130738_c9_g1	0.00	6.51	0.00	4.79	7.95	0.00	0.00	0.00	3.71	0.00
TRINITY_DN130738_c9_g2	0.00	0.00	0.00	0.00	0.00	0.00	0.00	0.00	0.00	0.00
TRINITY_DN1307393_c0_g1	0.00	0.00	12.45	3.75	6.23	0.00	0.00	0.00	0.00	0.00
TRINITY_DN1307397_c0_g1	0.00	0.00	0.00	11.86	0.00	0.00	0.00	0.00	0.00	0.00
TRINITY_DN1307399_c0_g1	0.00	0.00	0.00	0.00	0.00	0.00	0.00	0.00	0.00	0.00
TRINITY_DN130739_c0_g1	0.00	9.42	0.00	0.00	11.53	0.00	0.00	0.00	0.00	0.00
TRINITY_DN130739_c0_g2	0.00	0.00	0.00	0.00	0.00	0.00	0.00	0.00	8.48	0.00
TRINITY_DN130739_c1_g2	0.00	0.00	0.00	0.00	0.00	0.00	0.00	0.00	0.00	0.00
TRINITY_DN130739_c1_g3	0.00	0.00	0.00	0.00	0.00	0.00	0.00	0.00	0.00	0.00
TRINITY_DN130739_c2_g1	0.00	0.00	0.00	0.00	16.01	0.00	0.00	0.00	0.00	0.00
TRINITY_DN130739_c3_g1	0.00	0.00	0.00	4.04	0.00	6.80	0.00	0.00	0.00	0.00
TRINITY_DN1307406_c0_g1	0.00	0.00	0.00	0.00	0.00	0.00	0.00	0.00	15.68	0.00
TRINITY_DN1307408_c0_g1	0.00	0.00	0.00	0.00	0.00	0.00	0.00	0.00	0.00	0.00
TRINITY_DN130740_c1_g1	0.00	8.81	0.00	12.67	0.00	0.00	0.00	0.00	0.00	0.00
TRINITY_DN1307415_c0_g1	0.00	0.00	0.00	0.00	0.00	0.00	0.00	0.00	6.41	0.00
TRINITY_DN1307417_c0_g1	0.00	0.00	0.00	0.00	0.00	0.00	0.00	0.00	9.35	0.00
TRINITY_DN1307419_c0_g1	0.00	0.00	0.00	0.00	0.00	11.69	0.00	0.00	0.00	0.00
TRINITY_DN130741_c0_g1	0.00	0.00	0.00	0.00	19.64	0.00	0.00	0.00	0.00	0.00
TRINITY_DN130741_c0_g3	0.00	0.00	0.00	0.00	0.00	0.00	0.00	0.00	0.00	0.00
TRINITY_DN1307425_c0_g1	0.00	0.00	0.00	0.00	0.00	0.00	0.00	0.00	0.00	0.00
TRINITY_DN1307427_c0_g1	0.00	0.00	0.00	0.00	0.00	0.00	0.00	0.00	0.00	0.00
TRINITY_DN1307429_c0_g1	0.00	0.00	0.00	0.00	0.00	0.00	0.00	0.00	0.00	0.00
TRINITY_DN130742_c0_g1	0.00	0.00	0.00	0.00	0.00	0.00	0.00	0.00	5.59	0.00
TRINITY_DN130742_c0_g2	0.00	0.00	0.00	0.00	0.00	0.00	0.00	0.00	0.00	0.00
TRINITY_DN130742_c0_g3	0.00	0.00	0.00	0.00	0.00	0.00	0.00	0.00	0.00	0.00
TRINITY_DN1307431_c0_g1	0.00	14.62	0.00	0.00	0.00	17.90	0.00	16.00	66.79	0.00
TRINITY_DN1307433_c0_g1	0.00	0.00	0.00	0.00	0.00	0.00	0.00	0.00	0.00	0.00
TRINITY_DN1307435_c0_g1	0.00	0.00	0.00	0.00	13.80	0.00	0.00	12.18	0.00	0.00
TRINITY_DN130743_c0_g1	0.00	0.00	0.00	0.00	0.00	0.00	0.00	0.00	0.00	0.00
TRINITY_DN130743_c0_g2	0.00	0.00	2.39	0.00	0.00	0.00	0.00	0.00	4.57	0.00
TRINITY_DN130743_c0_g3	0.00	0.00	0.00	0.00	0.00	0.00	0.00	0.00	0.00	0.00
TRINITY_DN130743_c0_g4	0.00	0.00	0.00	0.00	20.74	20.74	0.00	0.00	9.64	0.00
TRINITY_DN130743_c0_g5	0.00	0.00	0.00	0.00	0.00	0.00	0.00	0.00	0.00	10.29
TRINITY_DN130743_c3_g1	0.00	0.00	0.00	0.00	7.88	0.00	0.00	0.00	2.00	0.00
TRINITY_DN1307440_c0_g1	0.00	0.00	0.00	0.00	0.00	0.00	0.00	0.00	0.00	0.00
TRINITY_DN1307445_c0_g1	0.00	0.00	0.00	0.00	0.00	0.00	0.00	0.00	0.00	13.75
TRINITY_DN1307447_c0_g1	0.00	0.00	0.00	0.00	0.00	0.00	0.00	0.00	0.00	0.00
TRINITY_DN1307449_c0_g1	0.00	0.00	0.00	0.00	0.00	0.00	0.00	0.00	0.00	0.00
TRINITY_DN130744_c0_g1	0.00	0.00	0.00	0.00	0.00	0.00	0.00	0.00	0.00	0.00
TRINITY_DN130744_c2_g1	0.00	1.30	1.57	6.96	3.85	0.00	1.44	0.00	3.02	0.00
TRINITY_DN1307450_c0_g1	0.00	0.00	0.00	0.00	0.00	0.00	0.00	0.00	8.88	0.00
TRINITY_DN1307451_c0_g1	0.00	0.00	0.00	4.21	0.00	0.00	12.55	0.00	13.11	6.23
TRINITY_DN1307454_c0_g1	0.00	0.00	0.00	0.00	0.00	0.00	0.00	0.00	0.00	0.00
TRINITY_DN130745_c0_g1	0.00	0.00	0.00	0.00	0.00	0.00	0.00	0.00	0.00	0.00
TRINITY_DN130745_c1_g1	0.00	0.00	0.00	0.00	0.00	0.00	0.00	0.00	0.00	0.00
TRINITY_DN130745_c1_g2	0.00	0.00	0.00	0.00	0.00	0.00	0.00	0.00	0.00	0.00
TRINITY_DN130745_c2_g1	0.00	0.00	0.00	0.00	0.00	0.00	0.00	0.00	0.00	0.00
TRINITY_DN1307461_c0_g1	0.00	0.00	14.85	0.00	0.00	0.00	0.00	0.00	0.00	0.00
TRINITY_DN1307467_c0_g1	0.00	0.00	0.00	0.00	0.00	0.00	0.00	0.00	0.00	0.00
TRINITY_DN130746_c0_g1	0.00	0.00	0.00	0.00	0.00	0.00	0.00	0.00	0.00	0.00
TRINITY_DN130746_c1_g1	0.00	0.00	0.00	0.00	0.00	0.00	0.00	0.00	8.43	0.00
TRINITY_DN1307474_c0_g1	0.00	0.00	0.00	0.00	0.00	0.00	0.00	0.00	0.00	0.00
TRINITY_DN1307476_c0_g1	0.00	0.00	0.00	0.00	0.00	0.00	0.00	0.00	0.00	0.00
TRINITY_DN1307479_c0_g1	0.00	0.00	0.00	0.00	0.00	0.00	0.00	0.00	0.00	0.00
TRINITY_DN130747_c0_g1	0.00	0.00	0.00	0.00	5.05	0.00	0.00	0.00	0.00	0.00
TRINITY_DN130747_c2_g1	0.00	0.00	0.00	0.00	0.00	0.00	0.00	0.00	0.00	0.00
TRINITY_DN1307489_c0_g1	0.00	0.00	0.00	9.87	16.66	0.00	0.00	0.00	0.00	0.00
TRINITY_DN130748_c0_g1	0.00	0.00	0.00	43.76	42.88	0.00	0.00	10.20	55.77	0.00
TRINITY_DN130748_c0_g2	5.83	0.00	0.00	0.00	24.78	0.00	0.00	6.10	0.00	0.00
TRINITY_DN130748_c0_g3	1.75	9.19	10.02	11.12	17.54	4.25	0.00	3.75	19.48	0.93
TRINITY_DN130748_c0_g4	0.00	0.00	0.00	11.24	0.00	0.00	0.00	0.00	0.00	0.00
TRINITY_DN130748_c1_g1	0.00	0.00	0.00	9.18	0.00	0.00	0.00	0.00	0.00	0.00
TRINITY_DN130748_c2_g1	0.00	0.00	0.00	0.00	0.00	0.00	0.00	0.00	0.00	0.00
TRINITY_DN130748_c2_g2	0.00	0.00	0.00	0.00	9.12	13.01	13.60	0.00	32.53	0.00
TRINITY_DN130748_c3_g1	0.00	0.00	6.08	0.00	12.16	0.00	0.00	0.00	0.00	0.00
TRINITY_DN1307490_c0_g1	0.00	0.00	0.00	0.00	0.00	0.00	0.00	0.00	0.00	0.00
TRINITY_DN1307493_c0_g1	0.00	0.00	0.00	0.00	0.00	0.00	0.00	0.00	0.00	0.00
TRINITY_DN1307498_c0_g1	0.00	0.00	0.00	9.98	0.00	0.00	0.00	0.00	0.00	0.00
TRINITY_DN130749_c0_g1	0.00	0.00	0.00	0.00	0.00	0.00	0.00	0.00	0.00	0.00
TRINITY_DN13074_c0_g1	0.00	15.34	0.00	11.12	0.00	0.00	0.00	0.00	0.00	0.00
TRINITY_DN1307500_c0_g1	0.00	0.00	6.48	0.00	6.49	0.00	0.00	0.00	0.00	0.00
TRINITY_DN1307501_c0_g1	0.00	0.00	0.00	0.00	0.00	0.00	0.00	0.00	0.00	0.00
TRINITY_DN1307504_c0_g1	0.00	0.00	0.00	0.00	0.00	0.00	0.00	0.00	55.25	0.00
TRINITY_DN1307507_c0_g1	0.00	32.73	0.00	0.00	0.00	0.00	0.00	0.00	0.00	0.00
TRINITY_DN1307508_c0_g1	0.00	0.00	0.00	0.00	0.00	0.00	0.00	0.00	0.00	0.00
TRINITY_DN1307510_c0_g1	0.00	0.00	0.00	0.00	0.00	0.00	0.00	0.00	0.00	0.00
TRINITY_DN130751_c0_g1	0.00	0.00	0.00	0.00	0.00	0.00	0.00	0.00	0.00	0.00
TRINITY_DN130751_c1_g1	0.00	0.00	0.00	0.00	0.00	0.00	0.00	0.00	0.00	0.00
TRINITY_DN1307525_c0_g1	0.00	0.00	0.00	0.00	0.00	0.00	0.00	0.00	0.00	0.00
TRINITY_DN1307527_c0_g1	0.00	0.00	0.00	0.00	0.00	0.00	0.00	0.00	0.00	0.00
TRINITY_DN1307529_c0_g1	0.00	0.00	0.00	0.00	0.00	0.00	0.00	0.00	0.00	0.00
TRINITY_DN130752_c1_g1	0.00	0.00	0.00	0.00	0.00	9.60	0.00	0.00	26.80	0.00
TRINITY_DN130752_c2_g1	0.00	3.65	13.30	5.37	17.82	0.00	0.00	0.00	4.16	0.00
TRINITY_DN1307530_c0_g1	0.00	0.00	0.00	0.00	0.00	0.00	0.00	0.00	0.00	0.00
TRINITY_DN1307532_c0_g1	0.00	0.00	0.00	0.00	0.00	0.00	0.00	0.00	0.00	0.00
TRINITY_DN1307535_c0_g1	0.00	0.00	0.00	0.00	0.00	0.00	0.00	0.00	5.41	0.00
TRINITY_DN1307536_c0_g1	0.00	0.00	0.00	0.00	0.00	0.00	0.00	0.00	0.00	0.00
TRINITY_DN130753_c0_g1	0.00	0.00	0.00	0.00	17.80	0.00	0.00	15.70	0.00	15.34
TRINITY_DN130753_c10_g1	0.00	0.00	0.00	5.32	0.00	0.00	0.00	0.00	0.00	0.00
TRINITY_DN130753_c3_g1	0.00	0.00	11.04	3.95	6.54	0.00	0.00	0.00	0.00	0.00
TRINITY_DN130753_c6_g1	0.00	16.76	10.12	6.04	20.50	10.23	0.00	0.00	9.52	0.00
TRINITY_DN1307542_c0_g1	0.00	0.00	0.00	19.29	0.00	6.48	0.00	0.00	12.01	0.00
TRINITY_DN1307551_c0_g1	0.00	0.00	0.00	0.00	0.00	0.00	0.00	0.00	0.00	0.00
TRINITY_DN130755_c0_g1	0.00	0.00	0.00	0.00	0.00	0.00	0.00	0.00	0.00	0.00
TRINITY_DN130755_c1_g1	0.00	0.00	0.00	0.00	0.00	0.00	0.00	0.00	0.00	0.00
TRINITY_DN130755_c2_g1	0.00	0.00	0.00	161.87	0.00	0.00	0.00	0.00	0.00	0.00
TRINITY_DN130755_c4_g1	0.00	0.00	0.00	0.00	0.00	0.00	0.00	0.00	0.00	0.00
TRINITY_DN1307565_c0_g1	0.00	0.00	0.00	0.00	0.00	0.00	0.00	0.00	0.00	0.00
TRINITY_DN130756_c0_g1	2.16	7.29	6.89	10.29	24.64	4.92	6.59	9.23	37.45	0.61
TRINITY_DN130756_c0_g3	0.00	6.19	2.48	1.53	5.09	0.00	0.00	0.00	6.00	0.00
TRINITY_DN130756_c1_g1	0.00	6.43	4.95	20.26	40.63	12.52	5.85	5.55	74.16	0.41
TRINITY_DN1307575_c0_g1	0.00	0.00	0.00	0.00	60.96	0.00	0.00	0.00	0.00	0.00
TRINITY_DN1307579_c0_g1	0.00	0.00	0.00	0.00	0.00	0.00	0.00	0.00	16.68	0.00
TRINITY_DN130757_c0_g1	0.00	0.00	1.80	3.32	1.84	9.01	0.00	3.31	0.00	0.00
TRINITY_DN130757_c0_g3	0.00	0.00	0.00	0.00	0.00	0.00	0.00	0.00	37.34	0.00
TRINITY_DN130757_c2_g1	0.00	0.00	0.00	42.47	33.35	14.98	0.00	0.00	46.44	0.00
TRINITY_DN130757_c2_g2	0.66	4.37	17.99	15.26	30.92	5.99	2.76	7.05	40.17	0.70
TRINITY_DN130757_c3_g1	0.00	0.00	0.00	0.00	0.00	0.00	0.00	0.00	6.71	0.00
TRINITY_DN130757_c4_g1	0.00	0.00	0.00	0.00	0.00	0.00	0.00	0.00	0.00	0.00
TRINITY_DN130757_c5_g1	0.00	8.03	0.00	0.00	0.00	0.00	0.00	0.00	14.55	0.00
TRINITY_DN130757_c7_g1	0.00	0.00	0.00	1.58	0.00	5.19	2.37	2.35	2.47	0.00
TRINITY_DN130757_c8_g1	0.00	0.00	0.00	0.00	0.00	0.00	0.00	0.00	14.01	0.00
TRINITY_DN1307580_c0_g1	0.00	0.00	0.00	0.00	0.00	0.00	0.00	0.00	0.00	0.00
TRINITY_DN1307582_c0_g1	0.00	0.00	0.00	0.00	0.00	0.00	0.00	0.00	0.00	0.00
TRINITY_DN1307585_c0_g1	0.00	0.00	0.00	20.14	0.00	0.00	0.00	0.00	0.00	0.00
TRINITY_DN1307586_c0_g1	0.00	0.00	0.00	0.00	0.00	0.00	0.00	15.43	0.00	0.00
TRINITY_DN1307587_c0_g1	0.00	0.00	0.00	0.00	0.00	0.00	0.00	0.00	0.00	0.00
TRINITY_DN1307591_c0_g1	0.00	0.00	0.00	0.00	0.00	0.00	0.00	0.00	0.00	0.00
TRINITY_DN1307592_c0_g1	0.00	0.00	0.00	0.00	0.00	0.00	0.00	0.00	0.00	0.00
TRINITY_DN1307597_c0_g1	0.00	0.00	0.00	0.00	0.00	0.00	0.00	0.00	17.16	0.00
TRINITY_DN1307599_c0_g1	0.00	0.00	0.00	0.00	0.00	19.61	0.00	0.00	0.00	0.00
TRINITY_DN130759_c0_g1	0.00	0.00	0.00	0.00	0.00	0.00	0.00	0.00	0.00	0.00
TRINITY_DN13075_c0_g1	0.00	16.59	23.51	16.00	75.28	11.90	3.99	3.30	26.19	0.92
TRINITY_DN13075_c0_g2	0.00	13.67	8.54	3.69	0.00	2.88	0.15	0.83	25.83	0.00
TRINITY_DN13075_c0_g3	0.00	0.00	0.00	0.00	0.00	0.00	0.00	0.00	4.13	0.00
TRINITY_DN13075_c1_g1	0.00	0.00	0.00	0.00	0.00	7.27	0.00	0.00	13.42	6.37
TRINITY_DN13075_c1_g2	0.00	0.00	0.00	0.00	12.16	0.00	10.71	0.00	0.00	0.00
TRINITY_DN13075_c1_g3	0.00	0.00	17.63	4.42	0.00	0.00	0.00	0.00	4.51	0.00
TRINITY_DN13075_c2_g1	0.00	0.00	0.00	0.00	0.00	0.00	0.00	2.01	0.00	0.00
TRINITY_DN13075_c3_g1	0.00	0.00	0.00	0.00	0.00	0.00	0.00	0.00	0.00	0.00
TRINITY_DN13075_c4_g2	11.43	0.00	0.00	39.26	0.00	13.23	0.00	0.00	12.36	0.00
TRINITY_DN13075_c6_g1	0.00	0.00	0.00	4.21	7.03	0.00	0.00	5.79	13.11	0.00
TRINITY_DN13075_c7_g1	0.00	0.00	35.92	19.70	25.36	10.83	0.00	3.21	16.98	0.00
TRINITY_DN13075_c8_g1	0.00	0.00	0.00	0.00	0.00	0.00	0.00	0.00	0.00	0.00
TRINITY_DN13075_c9_g1	0.00	0.00	0.00	0.00	34.40	0.00	0.00	0.00	7.99	0.00
TRINITY_DN1307601_c0_g1	0.00	0.00	0.00	0.00	0.00	0.00	0.00	0.00	0.00	0.00
TRINITY_DN1307602_c0_g1	0.00	0.00	0.00	0.00	0.00	0.00	0.00	0.00	18.51	0.00
TRINITY_DN1307603_c0_g1	0.00	0.00	0.00	0.00	0.00	0.00	0.00	0.00	0.00	0.00
TRINITY_DN130760_c0_g1	0.00	0.00	13.70	6.81	16.87	1.37	0.00	0.00	15.15	0.00
TRINITY_DN1307612_c0_g1	0.00	0.00	0.00	0.00	0.00	0.00	0.00	0.00	13.81	0.00
TRINITY_DN1307616_c0_g1	0.00	0.00	0.00	0.00	0.00	0.00	0.00	0.00	0.00	0.00
TRINITY_DN1307617_c0_g1	0.00	0.00	0.00	0.00	0.00	0.00	0.00	0.00	31.05	0.00
TRINITY_DN130761_c0_g1	0.00	0.00	0.00	11.45	0.00	0.00	0.00	0.00	0.00	0.00
TRINITY_DN130761_c1_g1	0.00	0.00	0.00	0.00	0.00	0.00	0.00	0.00	5.18	0.00
TRINITY_DN130761_c1_g3	0.00	0.00	0.00	0.00	0.00	0.00	0.00	0.00	16.27	0.00
TRINITY_DN1307621_c0_g1	0.00	0.00	0.00	0.00	0.00	0.00	0.00	0.00	0.00	0.00
TRINITY_DN1307629_c0_g1	0.00	0.00	0.00	0.00	11.39	0.00	0.00	0.00	0.00	0.00
TRINITY_DN130762_c0_g2	0.00	0.00	0.00	0.00	5.04	0.00	0.00	0.00	0.00	0.00
TRINITY_DN130762_c0_g3	0.00	0.00	5.05	1.54	2.56	0.00	0.00	0.00	10.34	0.00
TRINITY_DN130762_c0_g4	0.00	0.00	0.00	0.00	0.00	0.00	0.00	0.00	3.98	0.00
TRINITY_DN130762_c1_g1	0.00	0.00	0.00	0.36	3.90	7.78	0.00	3.45	0.00	0.00
TRINITY_DN130762_c2_g1	0.00	0.00	0.00	0.00	0.00	0.00	0.00	0.00	0.00	0.00
TRINITY_DN1307631_c0_g1	0.00	0.00	0.00	0.00	0.00	0.00	0.00	0.00	0.00	0.00
TRINITY_DN1307633_c0_g1	0.00	0.00	0.00	21.89	0.00	55.62	0.00	0.00	0.00	0.00
TRINITY_DN1307635_c0_g1	0.00	0.00	0.00	0.00	0.00	0.00	0.00	0.00	0.00	0.00
TRINITY_DN1307636_c0_g1	0.00	0.00	0.00	15.94	0.00	0.00	0.00	0.00	0.00	0.00
TRINITY_DN1307638_c0_g1	0.00	0.00	0.00	0.00	0.00	0.00	0.00	0.00	0.00	0.00
TRINITY_DN130763_c0_g1	0.00	0.00	18.49	0.00	0.00	0.00	0.00	0.00	0.00	0.00
TRINITY_DN1307640_c0_g1	0.00	0.00	0.00	0.00	0.00	0.00	0.00	0.00	6.90	0.00
TRINITY_DN1307641_c0_g1	0.00	0.00	0.00	4.40	0.00	0.00	0.00	0.00	0.00	0.00
TRINITY_DN1307642_c0_g1	0.00	0.00	0.00	0.00	0.00	0.00	15.84	0.00	16.85	0.00
TRINITY_DN1307647_c0_g1	0.00	0.00	0.00	8.11	0.00	0.00	0.00	0.00	0.00	12.03
TRINITY_DN1307648_c0_g1	0.00	7.81	0.00	11.28	0.00	0.00	0.00	0.00	0.00	0.00
TRINITY_DN130764_c0_g1	0.00	0.00	0.00	0.00	0.00	0.00	0.00	0.00	0.00	0.00
TRINITY_DN130764_c0_g2	0.00	6.64	16.12	11.62	46.57	35.28	12.33	0.00	43.98	0.00
TRINITY_DN130764_c1_g2	0.00	0.00	0.00	0.00	0.00	0.00	0.00	0.00	0.00	0.00
TRINITY_DN130764_c1_g4	0.00	0.00	0.00	0.00	25.75	0.00	0.00	0.00	4.81	0.00
TRINITY_DN130764_c2_g1	0.00	0.00	0.00	0.00	6.21	0.00	0.00	0.00	0.00	0.00
TRINITY_DN130764_c5_g1	0.00	0.00	0.00	0.00	0.00	0.00	0.00	0.00	0.00	0.00
TRINITY_DN130764_c8_g1	0.00	0.00	0.00	0.00	0.00	0.00	0.00	0.00	0.00	0.00
TRINITY_DN1307651_c0_g1	0.00	0.00	0.00	0.00	0.00	0.00	0.00	14.37	0.00	0.00
TRINITY_DN1307657_c0_g1	0.00	0.00	0.00	0.00	0.00	0.00	0.00	0.00	0.00	0.00
TRINITY_DN1307658_c0_g1	0.00	0.00	0.00	0.00	0.00	0.00	0.00	0.00	0.00	0.00
TRINITY_DN130765_c0_g1	0.00	0.00	0.00	0.00	11.25	8.87	0.00	13.81	15.63	0.00
TRINITY_DN1307663_c0_g1	0.00	0.00	0.00	0.00	0.00	0.00	0.00	0.00	0.00	0.00
TRINITY_DN1307669_c0_g1	0.00	0.00	0.00	0.00	20.02	0.00	0.00	0.00	9.30	0.00
TRINITY_DN130766_c0_g1	0.00	0.00	27.53	9.52	10.88	0.00	0.00	0.00	0.00	0.00
TRINITY_DN130766_c1_g1	0.00	0.00	4.83	8.68	13.65	0.00	0.00	2.67	11.25	0.00
TRINITY_DN130766_c2_g1	0.00	0.00	0.00	0.00	0.00	0.00	0.00	14.48	0.00	0.00
TRINITY_DN1307671_c0_g1	0.00	0.00	0.00	11.04	0.00	0.00	0.00	0.00	0.00	0.00
TRINITY_DN1307672_c0_g1	0.00	0.00	0.00	0.00	0.00	0.00	0.00	0.00	0.00	0.00
TRINITY_DN130767_c0_g1	0.00	0.00	0.00	0.00	7.83	0.00	0.00	0.00	0.00	0.00
TRINITY_DN130767_c1_g1	0.00	20.62	8.35	9.97	25.26	0.00	0.00	7.36	8.88	0.00
TRINITY_DN130767_c2_g1	0.00	0.00	9.53	0.00	0.00	0.00	0.00	0.00	0.00	0.00
TRINITY_DN130767_c3_g1	0.00	0.00	0.00	0.00	0.00	0.00	2.50	0.00	0.00	0.00
TRINITY_DN1307680_c0_g1	0.00	0.00	0.00	0.00	0.00	0.00	0.00	0.00	0.00	0.00
TRINITY_DN1307689_c0_g1	0.00	6.74	0.00	0.00	16.48	0.00	0.00	0.00	0.00	0.00
TRINITY_DN130768_c0_g1	0.00	0.00	0.00	0.00	2.28	0.00	0.00	0.00	0.00	0.00
TRINITY_DN1307690_c0_g1	0.00	0.00	13.87	8.35	0.00	0.00	0.00	0.00	0.00	0.00
TRINITY_DN1307691_c0_g1	0.00	0.00	0.00	4.99	0.00	0.00	0.00	0.00	0.00	0.00
TRINITY_DN1307696_c0_g1	0.00	0.00	0.00	0.00	0.00	0.00	0.00	0.00	0.00	0.00
TRINITY_DN130769_c0_g1	0.00	0.00	17.49	0.00	0.00	0.00	7.81	0.00	0.00	0.00
TRINITY_DN130769_c0_g2	0.00	0.00	0.00	7.66	0.00	0.00	0.00	0.00	0.00	0.00
TRINITY_DN130769_c0_g3	0.00	0.00	0.00	0.00	18.19	0.00	0.00	0.00	0.00	0.00
TRINITY_DN130769_c0_g4	0.00	10.32	0.00	0.00	14.21	0.00	2.84	0.00	0.00	0.00
TRINITY_DN130769_c0_g5	0.00	0.00	0.00	0.00	0.00	0.00	0.00	0.00	0.00	0.00
TRINITY_DN130769_c1_g1	0.00	0.00	0.00	0.00	0.00	0.00	0.00	0.00	0.00	0.00
TRINITY_DN13076_c0_g1	0.00	17.05	0.00	0.00	0.00	0.00	0.00	0.00	0.00	0.00
TRINITY_DN13076_c0_g3	0.00	36.51	75.67	45.78	79.87	33.14	2.50	0.00	111.28	10.89
TRINITY_DN13076_c1_g1	0.00	0.00	0.00	0.00	0.00	0.00	11.43	34.36	60.46	0.00
TRINITY_DN13076_c3_g1	0.00	0.00	0.00	0.00	0.00	18.19	0.00	0.00	0.00	0.00
TRINITY_DN1307701_c0_g1	0.00	6.77	0.00	4.91	0.00	0.00	0.00	7.25	0.00	0.00
TRINITY_DN1307706_c0_g1	0.00	0.00	0.00	0.00	0.00	0.00	0.00	0.00	0.00	0.00
TRINITY_DN1307708_c0_g1	0.00	0.00	0.00	0.00	0.00	0.00	0.00	0.00	0.00	0.00
TRINITY_DN130770_c3_g1	0.00	0.00	0.00	0.00	0.00	0.00	0.00	0.00	0.00	0.00
TRINITY_DN1307714_c0_g1	0.00	0.00	0.00	0.00	0.00	0.00	0.00	0.00	0.00	0.00
TRINITY_DN1307716_c0_g1	0.00	0.00	0.00	0.00	0.00	0.00	0.00	0.00	0.00	0.00
TRINITY_DN1307718_c0_g1	0.00	0.00	0.00	0.00	9.54	0.00	0.00	0.00	0.00	0.00
TRINITY_DN1307722_c0_g1	0.00	0.00	0.00	11.66	0.00	0.00	13.07	0.00	0.00	0.00
TRINITY_DN1307724_c0_g1	0.00	0.00	0.00	0.00	0.00	0.00	0.00	0.00	6.52	0.00
TRINITY_DN1307727_c0_g1	0.00	0.00	0.00	0.00	0.00	0.00	0.00	0.00	13.91	0.00
TRINITY_DN130772_c0_g1	0.00	0.00	19.57	0.00	0.00	0.00	0.00	0.00	0.00	0.00
TRINITY_DN130772_c0_g2	0.00	0.00	0.00	0.00	0.00	0.00	0.00	0.00	0.00	0.00
TRINITY_DN1307732_c0_g1	0.00	0.00	0.00	0.00	0.00	0.00	0.00	0.00	0.00	0.00
TRINITY_DN1307733_c0_g1	0.00	0.00	0.00	0.00	0.00	0.00	0.00	0.00	0.00	0.00
TRINITY_DN1307739_c0_g1	0.00	0.00	0.00	0.00	0.00	0.00	0.00	0.00	0.00	0.00
TRINITY_DN130773_c1_g1	0.00	0.00	0.00	0.00	0.00	0.00	0.00	0.00	0.00	0.00
TRINITY_DN130773_c1_g2	0.00	0.00	0.00	0.00	0.00	0.00	0.00	0.00	0.00	0.00
TRINITY_DN1307749_c0_g1	0.00	0.00	14.52	0.00	0.00	0.00	0.00	0.00	0.00	0.00
TRINITY_DN130774_c0_g2	0.00	0.00	12.01	3.61	0.00	0.00	0.00	0.00	0.00	0.00
TRINITY_DN130774_c0_g4	0.00	0.00	0.00	0.00	0.00	0.00	0.00	0.00	0.00	0.00
TRINITY_DN130774_c0_g5	0.00	0.00	0.00	0.00	0.00	0.00	0.00	0.00	0.00	0.00
TRINITY_DN130774_c0_g6	0.00	0.00	0.00	0.00	0.00	0.00	3.37	0.00	0.00	0.00
TRINITY_DN130774_c1_g1	0.00	0.00	0.00	0.00	0.00	27.67	0.00	0.00	0.00	0.00
TRINITY_DN130774_c3_g1	0.00	0.00	0.00	0.00	0.00	0.00	0.00	0.00	15.68	0.00
TRINITY_DN1307752_c0_g1	0.00	0.00	0.00	0.00	0.00	0.00	0.00	0.00	0.00	0.00
TRINITY_DN1307756_c0_g1	0.00	10.84	0.00	0.00	0.00	0.00	0.00	0.00	0.00	0.00
TRINITY_DN130775_c0_g1	0.00	3.91	0.00	9.11	42.87	0.00	0.00	4.19	31.13	4.22
TRINITY_DN1307762_c0_g1	0.00	0.00	0.00	0.00	0.00	0.00	0.00	0.00	12.28	0.00
TRINITY_DN1307768_c0_g1	0.00	0.00	0.00	0.00	0.00	0.00	0.00	0.00	0.00	0.00
TRINITY_DN130776_c0_g1	0.00	0.00	0.00	0.00	0.00	0.00	0.00	0.00	0.00	0.00
TRINITY_DN130776_c0_g2	0.00	10.45	0.00	7.68	5.10	0.00	0.00	0.00	7.94	0.00
TRINITY_DN1307777_c0_g1	0.00	0.00	0.00	0.00	0.00	0.00	0.00	0.00	0.00	0.00
TRINITY_DN1307779_c0_g1	0.00	0.00	0.00	0.00	0.00	0.00	0.00	0.00	0.00	0.00
TRINITY_DN130777_c2_g1	0.00	0.00	12.30	0.00	0.00	0.00	0.00	0.00	11.67	0.00
TRINITY_DN1307780_c0_g1	0.00	0.00	0.00	20.60	0.00	0.00	0.00	0.00	0.00	0.00
TRINITY_DN130778_c0_g1	0.00	0.00	11.36	7.55	12.90	0.00	2.59	3.91	66.71	20.68
TRINITY_DN130778_c0_g3	0.00	0.00	0.00	32.07	0.00	0.00	0.00	0.00	37.87	0.00
TRINITY_DN1307793_c0_g1	0.00	0.00	17.59	0.00	0.00	0.00	0.00	0.00	0.00	0.00
TRINITY_DN1307794_c0_g1	0.00	0.00	0.00	0.00	0.00	0.00	0.00	0.00	0.00	0.00
TRINITY_DN1307796_c0_g1	0.00	0.00	0.00	0.00	0.00	0.00	0.00	0.00	7.99	0.00
TRINITY_DN1307799_c0_g1	0.00	0.00	0.00	6.62	0.00	0.00	0.00	0.00	10.44	0.00
TRINITY_DN130779_c0_g1	0.00	0.00	8.39	0.00	0.00	0.00	0.00	0.00	0.00	0.00
TRINITY_DN13077_c0_g1	0.00	0.00	8.74	21.38	0.00	0.00	0.00	15.44	12.44	8.47
TRINITY_DN1307803_c0_g1	0.00	0.00	0.00	0.00	0.00	0.00	0.00	0.00	7.42	0.00
TRINITY_DN1307805_c0_g1	0.00	0.00	0.00	0.00	0.00	0.00	0.00	0.00	0.00	0.00
TRINITY_DN1307806_c0_g1	0.00	0.00	0.00	0.00	0.00	10.64	0.00	0.00	0.00	0.00
TRINITY_DN1307809_c0_g1	0.00	0.00	0.00	0.00	0.00	0.00	0.00	0.00	0.00	0.00
TRINITY_DN130780_c0_g1	0.00	22.15	8.94	0.00	0.00	0.00	0.00	7.89	0.00	0.00
TRINITY_DN130780_c0_g3	0.00	0.00	0.00	0.00	0.00	0.00	0.00	0.00	0.00	0.00
TRINITY_DN130780_c11_g1	0.00	0.00	0.00	0.00	0.00	0.00	5.83	0.00	0.00	0.00
TRINITY_DN130780_c3_g1	0.00	0.00	0.00	0.00	0.00	0.00	0.00	27.50	0.00	0.00
TRINITY_DN130780_c6_g1	0.00	0.00	6.70	0.00	3.38	0.00	0.00	3.00	3.17	0.00
TRINITY_DN130780_c7_g1	0.00	1.78	3.16	5.05	2.41	2.20	0.95	0.00	5.68	0.00
TRINITY_DN130780_c8_g1	0.00	0.00	0.00	10.34	5.72	0.00	0.00	0.00	0.00	0.00
TRINITY_DN1307815_c0_g1	0.00	0.00	0.00	0.00	0.00	7.90	0.00	0.00	7.31	0.00
TRINITY_DN1307817_c0_g1	0.00	0.00	0.00	0.00	0.00	0.00	0.00	0.00	0.00	0.00
TRINITY_DN1307819_c0_g1	0.00	0.00	16.96	0.00	0.00	0.00	0.00	0.00	0.00	15.08
TRINITY_DN130782_c0_g1	0.00	0.00	0.00	1.55	1.69	0.00	0.00	0.00	0.00	0.76
TRINITY_DN130782_c0_g2	0.00	0.00	0.00	10.55	17.82	0.00	0.00	0.00	8.59	0.00
TRINITY_DN130782_c0_g3	0.00	0.00	11.84	0.00	17.21	0.00	0.00	0.00	33.59	0.00
TRINITY_DN130782_c1_g1	0.00	0.00	2.78	2.79	11.72	0.00	0.00	1.29	19.67	0.00
TRINITY_DN1307833_c0_g1	0.00	0.00	0.00	0.00	0.00	0.00	0.00	0.00	33.82	0.00
TRINITY_DN1307835_c0_g1	0.00	0.00	0.00	0.00	0.00	0.00	0.00	18.17	18.84	0.00
TRINITY_DN1307836_c0_g1	0.00	0.00	0.00	0.00	18.73	0.00	0.00	0.00	0.00	0.00
TRINITY_DN1307838_c0_g1	0.00	6.46	0.00	0.00	0.00	0.00	0.00	0.00	0.00	0.00
TRINITY_DN130783_c3_g1	0.00	0.00	0.00	0.00	0.00	0.00	11.43	0.00	12.09	0.00
TRINITY_DN130783_c4_g1	0.00	0.00	0.00	2.28	0.00	10.77	3.25	3.19	20.70	0.00
TRINITY_DN130783_c5_g1	0.00	0.00	0.00	0.00	0.00	0.00	0.00	0.00	0.00	0.00
TRINITY_DN130783_c8_g1	0.00	10.12	0.00	11.11	24.61	0.00	0.00	0.00	5.75	0.00
TRINITY_DN1307844_c0_g1	0.00	0.00	0.00	0.00	0.00	0.00	0.00	0.00	0.00	0.00
TRINITY_DN1307845_c0_g1	0.00	0.00	0.00	0.00	0.00	0.00	0.00	0.00	0.00	0.00
TRINITY_DN1307848_c0_g1	0.00	0.00	0.00	0.00	0.00	0.00	0.00	0.00	0.00	0.00
TRINITY_DN130784_c0_g1	0.00	0.00	0.00	0.00	0.00	0.00	0.00	0.00	0.00	0.00
TRINITY_DN1307850_c0_g1	0.00	0.00	0.00	0.00	0.00	0.00	0.00	0.00	0.00	0.00
TRINITY_DN1307852_c0_g1	0.00	0.00	0.00	0.00	8.08	0.00	0.00	0.00	7.50	0.00
TRINITY_DN1307853_c0_g1	0.00	0.00	0.00	0.00	0.00	0.00	0.00	0.00	9.30	0.00
TRINITY_DN130785_c1_g1	0.00	8.91	10.71	38.50	65.39	0.00	0.00	57.37	50.60	0.00
TRINITY_DN130785_c1_g3	0.00	9.84	29.92	0.00	5.98	0.00	0.00	0.00	5.59	0.00
TRINITY_DN130785_c2_g1	0.00	0.00	0.00	0.00	0.00	27.89	0.00	0.00	8.63	0.00
TRINITY_DN130785_c3_g1	0.00	0.00	0.00	0.00	0.00	0.00	0.00	0.00	0.00	0.00
TRINITY_DN130785_c4_g1	0.00	0.00	0.00	0.00	8.60	0.00	0.00	0.00	15.98	7.56
TRINITY_DN130785_c4_g3	0.00	0.00	0.00	2.90	0.00	0.00	0.00	0.00	0.00	0.00
TRINITY_DN130785_c4_g4	0.00	0.00	0.00	0.00	0.00	0.00	0.00	0.00	0.00	0.00
TRINITY_DN130785_c4_g5	6.70	0.00	0.00	0.00	0.00	0.00	0.00	0.00	3.76	0.00
TRINITY_DN130785_c5_g1	0.00	0.00	0.00	0.00	0.00	0.00	0.00	0.00	32.82	0.00
TRINITY_DN130785_c6_g1	0.00	0.00	0.00	0.00	0.00	0.00	0.00	0.00	0.00	0.00
TRINITY_DN1307860_c0_g1	0.00	0.00	0.00	0.00	0.00	0.00	0.00	0.00	0.00	0.00
TRINITY_DN1307861_c0_g1	0.00	0.00	0.00	0.00	0.00	0.00	0.00	0.00	0.00	0.00
TRINITY_DN1307864_c0_g1	0.00	0.00	0.00	0.00	0.00	0.00	0.00	0.00	14.37	0.00
TRINITY_DN1307866_c0_g1	0.00	0.00	0.00	0.00	0.00	0.00	0.00	0.00	0.00	0.00
TRINITY_DN1307867_c0_g1	0.00	0.00	0.00	0.00	0.00	0.00	0.00	0.00	0.00	0.00
TRINITY_DN1307868_c0_g1	0.00	0.00	0.00	0.00	0.00	0.00	0.00	0.00	0.00	0.00
TRINITY_DN1307869_c0_g1	0.00	0.00	0.00	6.07	0.00	0.00	0.00	0.00	9.57	0.00
TRINITY_DN130786_c1_g1	0.00	0.00	14.97	9.04	15.36	15.24	0.00	0.00	67.14	0.00
TRINITY_DN130786_c1_g3	0.00	0.00	0.00	0.00	7.27	0.00	6.48	0.00	0.00	0.00
TRINITY_DN130786_c2_g1	0.00	0.00	0.00	0.00	0.00	0.00	0.00	0.00	0.00	0.00
TRINITY_DN1307874_c0_g1	16.40	0.00	0.00	0.00	0.00	0.00	0.00	0.00	21.77	16.17
TRINITY_DN1307875_c0_g1	0.00	0.00	0.00	0.00	0.00	0.00	0.00	0.00	34.53	0.00
TRINITY_DN1307877_c0_g1	0.00	0.00	54.54	0.00	0.00	0.00	0.00	0.00	0.00	0.00
TRINITY_DN1307888_c0_g1	0.00	15.89	0.00	5.72	0.00	9.71	0.00	0.00	0.00	0.00
TRINITY_DN130788_c0_g1	0.00	40.10	0.00	19.24	16.47	0.00	0.00	0.00	132.30	0.00
TRINITY_DN130788_c1_g1	0.00	52.78	219.14	87.26	217.44	64.73	57.12	16.15	234.72	0.00
TRINITY_DN1307895_c0_g1	0.00	0.00	0.00	6.46	0.00	0.00	0.00	0.00	0.00	0.00
TRINITY_DN1307896_c0_g1	0.00	0.00	0.00	0.00	0.00	0.00	0.00	0.00	0.00	0.00
TRINITY_DN1307898_c0_g1	0.00	0.00	0.00	21.93	11.53	11.48	0.00	0.00	0.00	0.00
TRINITY_DN130789_c0_g1	0.00	0.00	0.00	0.00	6.30	0.00	6.89	10.92	8.91	0.00
TRINITY_DN130789_c1_g2	0.00	0.00	0.00	3.06	5.08	0.00	0.00	0.00	0.00	0.00
TRINITY_DN130789_c1_g3	0.00	0.00	0.00	14.05	35.75	0.00	0.00	0.00	88.42	0.00
TRINITY_DN130789_c1_g4	0.00	0.00	0.00	9.80	16.76	0.00	0.00	0.00	0.00	0.00
TRINITY_DN130789_c2_g1	0.00	0.00	0.00	0.00	0.00	0.00	12.16	0.00	0.00	0.00
TRINITY_DN130789_c3_g1	0.00	1.88	0.00	8.34	7.59	4.55	2.08	0.00	13.04	0.00
TRINITY_DN13078_c0_g1	0.00	0.00	9.87	0.00	0.00	0.00	0.00	0.00	0.00	0.00
TRINITY_DN13078_c1_g1	0.00	12.41	29.69	8.96	83.81	0.00	0.00	0.00	40.37	0.00
TRINITY_DN13078_c2_g1	0.00	0.42	14.25	3.72	10.41	1.37	0.78	0.00	12.89	6.56
TRINITY_DN1307900_c0_g1	0.00	0.00	0.00	0.00	0.00	16.69	0.00	0.00	0.00	0.00
TRINITY_DN1307902_c0_g1	0.00	0.00	9.87	0.00	0.00	0.00	0.00	0.00	9.30	0.00
TRINITY_DN1307904_c0_g1	0.00	0.00	7.68	4.59	0.00	0.00	0.00	0.00	0.00	0.00
TRINITY_DN1307907_c0_g1	0.00	0.00	0.00	0.00	0.00	0.00	0.00	0.00	0.00	0.00
TRINITY_DN1307909_c0_g1	0.00	0.00	0.00	0.00	0.00	0.00	0.00	0.00	0.00	0.00
TRINITY_DN130790_c0_g2	0.00	0.00	0.00	0.00	0.00	0.00	0.00	0.00	0.00	0.00
TRINITY_DN130790_c1_g1	0.00	0.00	0.00	0.00	0.00	0.00	0.00	0.00	13.87	0.00
TRINITY_DN130790_c2_g2	0.00	0.00	0.00	0.00	0.00	0.00	0.00	0.00	0.00	0.00
TRINITY_DN130790_c2_g4	0.00	0.00	0.00	0.00	0.00	0.00	0.00	0.00	0.00	0.00
TRINITY_DN130790_c4_g1	0.00	0.00	0.00	0.00	11.02	7.32	6.62	0.00	13.77	0.00
TRINITY_DN1307911_c0_g1	0.00	0.00	0.00	0.00	0.00	0.00	0.00	0.00	17.66	0.00
TRINITY_DN1307912_c0_g1	0.00	0.00	0.00	0.00	0.00	0.00	0.00	0.00	0.00	0.00
TRINITY_DN1307913_c0_g1	0.00	0.00	0.00	0.00	0.00	0.00	0.00	0.00	44.14	0.00
TRINITY_DN1307915_c0_g1	0.00	0.00	20.39	0.00	0.00	0.00	0.00	0.00	6.35	0.00
TRINITY_DN1307918_c0_g1	0.00	0.00	0.00	0.00	10.37	0.00	0.00	0.00	9.64	0.00
TRINITY_DN130791_c0_g1	0.00	3.30	3.99	16.97	9.39	0.00	3.62	14.20	47.94	3.56
TRINITY_DN130791_c1_g1	0.00	0.00	0.00	0.00	0.00	0.00	0.00	0.00	0.00	0.00
TRINITY_DN130791_c4_g1	0.00	0.00	0.00	0.00	0.00	0.00	0.00	0.00	7.00	0.00
TRINITY_DN1307924_c0_g1	0.00	0.00	0.00	0.00	0.00	0.00	0.00	0.00	0.00	0.00
TRINITY_DN1307928_c0_g1	0.00	0.00	14.52	0.00	0.00	0.00	0.00	0.00	0.00	0.00
TRINITY_DN130792_c0_g1	0.00	0.00	0.00	22.26	12.61	0.00	0.00	0.00	35.00	0.00
TRINITY_DN130792_c0_g2	0.00	0.00	0.00	0.00	0.00	0.00	0.00	0.00	0.00	0.00
TRINITY_DN130792_c0_g3	0.00	0.00	0.00	0.00	0.00	0.00	0.00	0.00	50.56	0.00
TRINITY_DN130792_c2_g1	0.00	0.00	0.00	0.00	0.00	0.00	0.00	0.00	14.48	0.00
TRINITY_DN130792_c3_g1	0.00	0.00	6.13	0.00	36.76	0.00	0.00	0.00	5.73	0.00
TRINITY_DN1307931_c0_g1	0.00	0.00	0.00	0.00	0.00	0.00	0.00	0.00	0.00	0.00
TRINITY_DN1307933_c0_g1	0.00	0.00	38.02	0.00	0.00	0.00	0.00	0.00	0.00	0.00
TRINITY_DN1307939_c0_g1	0.00	0.00	0.00	14.32	0.00	0.00	0.00	0.00	45.09	0.00
TRINITY_DN130793_c0_g1	0.00	0.00	0.00	12.59	0.00	0.00	0.00	0.00	0.00	0.00
TRINITY_DN1307944_c0_g1	0.00	0.00	0.00	0.00	0.00	0.00	0.00	0.00	0.00	0.00
TRINITY_DN1307946_c0_g1	0.00	0.00	0.00	0.00	39.68	0.00	0.00	0.00	0.00	0.00
TRINITY_DN1307948_c0_g1	0.00	0.00	0.00	0.00	0.00	0.00	0.00	0.00	16.70	0.00
TRINITY_DN130794_c0_g1	0.00	0.00	0.00	0.00	0.00	0.00	0.00	0.00	43.95	0.00
TRINITY_DN130794_c0_g2	0.00	0.00	0.00	3.60	8.19	0.00	0.00	0.00	7.71	0.00
TRINITY_DN130794_c0_g4	0.00	0.00	0.00	0.00	0.00	0.00	0.00	0.00	0.00	0.00
TRINITY_DN130794_c1_g1	0.00	0.00	0.00	0.00	0.00	0.00	0.00	0.00	0.00	0.00
TRINITY_DN130794_c2_g1	0.00	0.00	20.97	4.19	0.00	0.00	6.25	12.25	26.10	0.00
TRINITY_DN1307952_c0_g1	0.00	0.00	0.00	0.00	0.00	0.00	13.95	0.00	0.00	0.00
TRINITY_DN1307953_c0_g1	0.00	0.00	0.00	10.23	0.00	0.00	0.00	0.00	16.12	0.00
TRINITY_DN1307954_c0_g1	0.00	0.00	0.00	7.97	0.00	0.00	0.00	0.00	0.00	0.00
TRINITY_DN1307956_c0_g1	0.00	0.00	0.00	12.99	11.03	33.09	0.00	9.67	30.71	0.00
TRINITY_DN1307958_c0_g1	0.00	0.00	0.00	0.00	0.00	0.00	0.00	0.00	0.00	0.00
TRINITY_DN1307964_c0_g1	0.00	0.00	0.00	0.00	0.00	0.00	0.00	0.00	5.69	0.00
TRINITY_DN1307965_c0_g1	0.00	0.00	0.00	0.00	0.00	0.00	0.00	0.00	0.00	0.00
TRINITY_DN1307969_c0_g1	0.00	0.00	0.00	0.00	0.00	0.00	0.00	0.00	16.12	0.00
TRINITY_DN130796_c0_g1	0.00	0.00	0.00	0.00	0.00	0.00	13.38	0.00	0.00	0.00
TRINITY_DN130796_c0_g4	0.00	0.00	0.00	17.58	0.00	0.00	8.77	0.00	0.00	8.71
TRINITY_DN130796_c0_g6	0.00	0.00	0.00	0.00	0.00	0.00	0.00	0.00	0.00	0.00
TRINITY_DN1307970_c0_g1	0.00	0.00	0.00	0.00	0.00	0.00	0.00	8.95	9.46	0.00
TRINITY_DN1307973_c0_g1	0.00	0.00	0.00	0.00	0.00	0.00	0.00	0.00	0.00	0.00
TRINITY_DN1307977_c0_g1	0.00	0.00	0.00	0.00	8.64	0.00	0.00	0.00	16.06	0.00
TRINITY_DN1307978_c0_g1	0.00	0.00	0.00	0.00	0.00	0.00	0.00	0.00	0.00	0.00
TRINITY_DN130797_c0_g1	0.00	0.00	0.00	0.00	0.00	0.00	0.00	0.00	0.00	0.00
TRINITY_DN130797_c1_g1	0.00	0.00	13.47	0.00	0.00	0.00	0.00	0.00	12.81	0.00
TRINITY_DN130797_c1_g2	0.00	0.00	0.00	0.00	0.00	0.00	0.00	0.00	0.00	0.00
TRINITY_DN130797_c1_g3	0.00	0.00	0.00	0.00	37.09	0.00	0.00	0.00	34.32	0.00
TRINITY_DN130797_c4_g1	0.00	0.00	0.00	0.00	0.00	0.00	0.00	0.00	0.00	0.00
TRINITY_DN1307981_c0_g1	0.00	0.00	0.00	0.00	0.00	0.00	0.00	0.00	15.43	0.00
TRINITY_DN1307983_c0_g1	0.00	0.00	0.00	0.00	0.00	0.00	0.00	0.00	10.98	0.00
TRINITY_DN130798_c0_g1	0.00	0.00	14.52	0.00	0.00	0.00	0.00	0.00	9.70	0.00
TRINITY_DN130798_c0_g3	0.00	0.00	0.00	0.00	0.00	8.44	0.00	0.00	0.00	0.00
TRINITY_DN130798_c1_g1	0.00	0.00	0.00	0.00	43.36	0.00	0.00	0.00	0.00	0.00
TRINITY_DN130798_c2_g1	0.00	0.00	0.00	11.57	0.00	0.00	0.00	0.00	56.02	0.00
TRINITY_DN130798_c4_g1	0.00	0.00	0.00	0.00	0.00	0.00	0.00	0.00	0.00	0.00
TRINITY_DN130798_c7_g1	0.00	0.00	0.00	11.24	104.87	0.00	0.00	0.00	0.00	0.00
TRINITY_DN1307990_c0_g1	0.00	0.00	0.00	0.00	0.00	0.00	8.53	0.00	0.00	0.00
TRINITY_DN1307991_c0_g1	0.00	0.00	0.00	0.00	0.00	0.00	0.00	0.00	0.00	10.74
TRINITY_DN1307993_c0_g1	0.00	0.00	0.00	0.00	0.00	0.00	0.00	0.00	7.14	0.00
TRINITY_DN1307995_c0_g1	0.00	0.00	0.00	0.00	0.00	0.00	0.00	0.00	0.00	0.00
TRINITY_DN1307997_c0_g1	0.00	0.00	0.00	0.00	0.00	0.00	0.00	0.00	0.00	0.00
TRINITY_DN130799_c0_g1	0.00	0.00	0.00	0.00	19.43	0.00	0.00	0.00	0.00	0.00
TRINITY_DN13079_c0_g1	6.94	44.18	17.28	119.31	85.46	30.39	40.25	35.88	205.57	0.00
TRINITY_DN13079_c0_g2	0.35	14.22	12.54	10.33	22.19	2.31	3.76	7.27	28.36	2.53
TRINITY_DN13079_c1_g1	0.00	3.28	3.96	8.29	10.09	0.00	16.35	1.81	26.15	0.00
TRINITY_DN13079_c4_g1	0.00	0.00	0.00	0.00	0.00	0.00	0.00	0.00	0.00	0.00
TRINITY_DN1307_c0_g1	18.31	0.00	11.12	0.00	0.00	0.00	0.00	0.00	0.00	0.00
TRINITY_DN1307_c0_g3	2.76	59.84	65.49	87.22	180.39	60.84	23.74	33.70	375.43	25.36
TRINITY_DN1307_c0_g4	5.15	36.05	103.82	60.61	175.14	43.55	32.61	37.93	272.79	11.31
TRINITY_DN1307_c13_g1	0.00	0.00	0.00	0.00	42.90	0.00	0.00	0.00	0.00	0.00
TRINITY_DN1307_c14_g1	0.00	0.00	0.00	0.00	0.00	0.00	0.00	0.00	0.00	0.00
TRINITY_DN1307_c15_g2	0.00	0.00	0.00	11.45	0.00	0.00	0.00	17.45	0.00	0.00
TRINITY_DN1307_c18_g1	0.00	0.00	0.00	20.96	0.00	0.00	0.00	0.00	33.11	0.00
TRINITY_DN1307_c1_g1	0.00	103.68	280.46	155.84	254.05	114.39	78.78	72.87	485.76	11.69
TRINITY_DN1307_c22_g1	0.00	0.00	0.00	0.00	0.00	0.00	0.00	0.00	0.00	0.00
TRINITY_DN1307_c24_g1	0.00	0.00	0.00	0.00	0.00	0.00	0.00	11.39	0.00	0.00
TRINITY_DN1307_c27_g1	0.00	0.00	0.00	0.00	0.00	0.00	0.00	0.00	16.86	0.00
TRINITY_DN1307_c29_g1	0.00	0.00	6.99	0.00	0.00	0.00	0.00	0.00	0.00	0.00
TRINITY_DN1307_c2_g1	4.02	29.78	67.17	79.99	185.66	60.78	22.56	27.16	213.76	11.68
TRINITY_DN1307_c2_g2	0.00	37.10	52.29	55.13	120.22	41.34	27.94	18.20	151.63	1.16
TRINITY_DN1307_c31_g1	0.00	0.00	0.00	0.00	0.00	0.00	0.00	0.00	0.00	0.00
TRINITY_DN1307_c3_g2	0.00	0.00	0.00	0.00	0.00	0.00	0.00	0.00	0.00	0.00
TRINITY_DN1307_c5_g1	3.38	11.14	27.96	10.08	26.11	0.00	0.17	0.00	28.74	3.62
TRINITY_DN1307_c6_g1	0.00	0.00	0.00	0.00	0.00	0.01	0.00	0.00	2.37	0.57
TRINITY_DN1307_c6_g2	0.00	0.85	0.00	0.00	1.36	3.03	0.00	0.00	0.00	0.00
TRINITY_DN1307_c6_g3	0.00	0.00	0.00	5.61	0.00	0.00	0.00	0.00	0.00	0.00
TRINITY_DN1307_c8_g1	0.00	37.45	28.53	56.73	154.60	18.76	19.55	32.44	122.06	4.29
TRINITY_DN1307_c9_g1	0.00	0.00	0.00	0.00	0.00	0.00	0.00	0.00	0.00	0.00
TRINITY_DN1308000_c0_g1	0.00	0.00	0.00	6.79	0.00	11.47	0.00	0.00	10.71	0.00
TRINITY_DN1308003_c0_g1	0.00	0.00	0.00	0.00	0.00	0.00	0.00	0.00	0.00	0.00
TRINITY_DN130800_c0_g1	0.00	0.02	34.96	21.37	41.79	0.00	0.04	0.03	0.02	0.00
TRINITY_DN130800_c1_g1	0.00	8.98	21.03	11.54	21.71	6.90	3.44	2.93	39.20	2.17
TRINITY_DN130800_c1_g3	0.00	0.00	0.00	0.00	0.00	0.00	0.00	0.00	0.00	0.00
TRINITY_DN130800_c2_g1	0.00	0.00	0.00	0.00	0.00	0.00	0.00	0.00	0.00	0.00
TRINITY_DN1308013_c0_g1	0.00	0.00	0.00	9.90	0.00	16.69	0.00	0.00	0.00	0.00
TRINITY_DN130801_c0_g1	0.00	0.00	0.00	11.33	0.00	0.00	0.00	0.00	16.70	0.00
TRINITY_DN130801_c1_g1	0.00	0.00	0.00	0.00	0.01	0.00	0.00	0.00	0.00	0.00
TRINITY_DN130801_c2_g1	0.00	3.19	5.76	2.35	3.40	16.46	5.27	3.52	20.28	0.00
TRINITY_DN130802_c2_g1	0.00	0.00	0.00	0.00	0.00	0.00	0.00	0.00	0.00	0.00
TRINITY_DN130802_c3_g1	0.00	0.00	0.00	0.00	18.24	18.07	0.00	0.00	0.00	0.00
TRINITY_DN1308034_c0_g1	0.00	0.00	0.00	0.00	0.00	0.00	0.00	0.00	8.93	0.00
TRINITY_DN130803_c1_g1	0.00	5.39	6.56	4.35	26.30	6.62	5.88	11.54	49.10	5.82
TRINITY_DN130803_c2_g2	0.00	8.81	10.60	0.00	21.51	0.00	0.00	0.00	10.01	0.00
TRINITY_DN130803_c2_g3	0.00	0.00	0.00	0.00	0.00	0.00	0.00	0.00	0.00	0.00
TRINITY_DN130803_c2_g4	0.00	0.00	5.55	0.00	3.78	0.00	0.00	0.00	0.00	0.00
TRINITY_DN130803_c3_g1	0.00	0.00	0.00	7.31	0.00	0.00	0.00	0.00	0.00	0.00
TRINITY_DN1308040_c0_g1	0.00	0.00	0.00	0.00	8.12	0.00	0.00	0.00	0.00	0.00
TRINITY_DN1308041_c0_g1	0.00	0.00	0.00	0.00	0.00	0.00	0.00	0.00	0.00	0.00
TRINITY_DN1308043_c0_g1	0.00	0.00	0.00	0.00	0.00	0.00	0.00	0.00	7.69	0.00
TRINITY_DN1308045_c0_g1	0.00	0.00	0.00	0.00	0.00	0.00	0.00	0.00	0.00	0.00
TRINITY_DN130804_c0_g1	0.00	0.00	0.00	0.00	0.00	0.00	0.00	13.13	0.00	0.00
TRINITY_DN1308051_c0_g1	0.00	0.00	0.00	0.00	0.00	0.00	0.00	0.00	22.70	0.00
TRINITY_DN130805_c0_g1	0.00	4.13	0.00	0.00	10.08	8.06	0.00	0.00	0.00	0.00
TRINITY_DN130805_c0_g2	0.00	0.00	23.29	0.00	0.00	9.38	0.00	0.00	0.00	0.00
TRINITY_DN130805_c0_g3	0.00	0.00	0.00	0.00	16.90	16.69	0.00	0.00	0.00	0.00
TRINITY_DN1308065_c0_g1	0.00	0.00	0.00	0.00	0.00	0.00	0.00	0.00	9.20	0.00
TRINITY_DN130806_c0_g1	0.00	0.00	7.05	2.17	9.01	3.53	0.00	0.00	6.79	0.00
TRINITY_DN130807_c0_g1	0.00	0.00	0.00	11.48	0.00	0.00	6.78	0.00	11.38	0.00
TRINITY_DN130807_c1_g2	0.00	0.00	0.00	0.00	10.37	0.00	0.00	0.00	9.64	0.00
TRINITY_DN130807_c2_g1	0.00	0.00	0.00	0.00	0.00	0.00	21.00	0.00	0.00	0.00
TRINITY_DN130807_c3_g1	0.00	0.00	0.00	0.00	0.00	0.00	0.00	0.00	0.00	0.00
TRINITY_DN130807_c4_g1	0.00	0.00	0.00	0.00	0.00	0.00	0.00	0.00	0.00	0.00
TRINITY_DN1308082_c0_g1	0.00	10.26	24.61	0.00	0.00	0.00	0.00	0.00	11.67	0.00
TRINITY_DN130808_c0_g1	0.00	0.00	0.00	11.86	10.06	0.00	0.00	0.00	28.06	17.60
TRINITY_DN130808_c1_g1	0.00	0.00	0.00	0.00	0.00	0.00	0.00	0.00	0.00	0.00
TRINITY_DN130809_c0_g1	0.00	6.42	47.34	1.30	0.10	0.00	4.35	3.15	0.00	0.00
TRINITY_DN130809_c0_g2	3.63	33.92	65.00	40.86	116.91	50.52	13.55	13.36	55.04	4.33
TRINITY_DN13080_c0_g1	0.00	0.00	5.17	0.00	6.49	11.28	0.00	0.00	0.00	0.00
TRINITY_DN13080_c0_g2	0.00	0.00	2.22	2.62	280.92	7.26	15.64	8.95	158.26	1.94
TRINITY_DN13080_c2_g1	0.00	0.00	21.33	14.00	0.00	0.00	0.00	34.20	79.05	0.00
TRINITY_DN130810_c0_g1	0.00	0.00	0.00	28.65	0.00	0.00	0.00	0.00	0.00	0.00
TRINITY_DN130810_c0_g2	0.00	0.00	17.71	0.00	0.00	0.00	0.00	0.00	0.00	0.00
TRINITY_DN130810_c0_g3	0.00	0.00	0.00	0.00	0.00	0.00	0.00	0.00	0.00	0.00
TRINITY_DN130810_c0_g4	0.00	0.00	0.00	18.77	22.42	0.00	0.00	14.14	0.00	0.00
TRINITY_DN130810_c1_g1	0.00	0.00	0.00	0.00	0.00	0.00	0.00	0.00	0.00	0.00
TRINITY_DN1308113_c0_g1	0.00	0.00	0.00	0.00	0.00	0.00	0.00	0.00	0.00	0.00
TRINITY_DN1308114_c0_g1	0.00	0.00	0.00	0.00	0.00	0.00	0.00	0.00	0.00	0.00
TRINITY_DN1308115_c0_g1	0.00	0.00	0.00	0.00	0.00	0.00	0.00	0.00	0.00	0.00
TRINITY_DN1308117_c0_g1	0.00	11.87	0.00	8.54	0.00	28.89	0.00	0.00	0.00	0.00
TRINITY_DN130811_c0_g3	0.00	0.00	0.00	0.00	21.38	0.00	0.00	0.00	19.89	0.00
TRINITY_DN130811_c0_g7	0.00	0.00	0.00	10.29	0.00	0.00	0.00	0.00	0.00	0.00
TRINITY_DN130811_c0_g8	0.00	0.00	0.00	0.00	0.00	0.00	0.00	0.00	0.00	0.00
TRINITY_DN130811_c2_g1	0.00	0.00	0.00	0.00	0.00	0.00	0.00	0.00	0.00	0.00
TRINITY_DN1308128_c0_g1	0.00	0.00	0.00	0.00	0.00	0.00	0.00	0.00	0.00	0.00
TRINITY_DN130812_c0_g1	0.00	14.73	0.00	0.00	0.00	0.00	0.00	16.13	0.00	0.00
TRINITY_DN130812_c0_g2	0.00	0.00	0.00	0.00	0.00	0.00	0.00	0.00	0.00	0.00
TRINITY_DN1308133_c0_g1	0.00	0.00	0.00	0.00	0.00	0.00	0.00	0.00	0.00	0.00
TRINITY_DN1308137_c0_g1	0.00	0.00	0.00	0.00	0.00	0.00	0.00	0.00	0.00	0.00
TRINITY_DN130813_c0_g1	0.00	13.24	8.69	30.66	33.87	24.94	0.00	0.00	46.47	0.00
TRINITY_DN130813_c1_g1	0.00	0.00	0.00	0.00	0.00	0.00	0.00	0.00	0.00	0.00
TRINITY_DN130813_c1_g2	0.00	0.00	0.00	0.00	0.00	0.00	0.00	0.00	28.02	0.00
TRINITY_DN130813_c2_g1	0.00	0.00	0.00	3.73	0.00	6.26	0.00	0.00	0.00	0.00
TRINITY_DN1308140_c0_g1	0.00	0.00	0.00	0.00	0.00	0.00	0.00	0.00	0.00	0.00
TRINITY_DN1308141_c0_g1	0.00	0.00	0.00	0.00	0.00	0.00	0.00	0.00	0.00	0.00
TRINITY_DN1308144_c0_g1	0.00	0.00	0.00	0.00	0.00	0.00	0.00	0.00	0.00	0.00
TRINITY_DN1308148_c0_g1	0.00	0.00	0.00	0.00	0.00	0.00	0.00	13.81	0.00	0.00
TRINITY_DN130814_c0_g1	0.00	7.85	13.96	16.83	33.49	19.19	0.00	12.64	21.90	0.00
TRINITY_DN130814_c0_g2	5.57	10.91	23.93	9.90	11.25	0.00	9.90	0.00	39.32	0.00
TRINITY_DN130814_c3_g1	0.00	0.00	0.00	0.00	0.00	0.00	0.00	0.00	0.00	0.00
TRINITY_DN130814_c4_g1	0.00	0.00	0.00	0.00	0.00	0.00	10.50	0.00	11.05	0.00
TRINITY_DN130814_c6_g1	0.00	0.00	0.00	8.02	0.00	0.00	0.00	12.00	0.00	0.00
TRINITY_DN1308156_c0_g1	0.00	0.00	0.00	0.00	0.00	0.00	0.00	0.00	15.83	0.00
TRINITY_DN1308159_c0_g1	0.00	0.00	0.00	0.00	0.00	0.00	17.61	0.00	0.00	0.00
TRINITY_DN130816_c1_g1	0.00	0.00	12.45	34.06	0.00	9.54	0.00	8.36	0.00	0.00
TRINITY_DN130817_c0_g2	0.00	0.00	0.00	0.00	0.00	0.00	0.00	0.00	0.00	0.00
TRINITY_DN130817_c6_g1	0.00	0.00	0.00	0.00	65.89	0.00	0.00	0.00	15.17	0.00
TRINITY_DN130817_c8_g1	0.00	0.00	0.00	0.00	0.00	0.00	0.00	0.00	0.00	0.00
TRINITY_DN1308189_c0_g1	0.00	0.00	0.00	0.00	0.00	0.00	0.00	0.00	0.00	0.00
TRINITY_DN1308196_c0_g1	0.00	0.00	0.00	0.00	0.00	0.00	0.00	0.00	0.00	0.00
TRINITY_DN13081_c0_g1	0.00	6.34	23.16	6.96	5.90	0.00	11.74	2.35	8.81	0.00
TRINITY_DN13081_c0_g2	4.23	20.82	158.62	73.35	142.05	66.22	13.70	26.76	96.51	4.49
TRINITY_DN13081_c1_g1	0.00	19.50	0.00	0.00	0.00	0.00	0.00	0.00	7.38	7.00
TRINITY_DN13081_c1_g2	0.00	29.09	23.53	0.00	54.41	0.00	0.03	0.00	23.20	0.00
TRINITY_DN1308211_c0_g1	0.00	0.00	0.00	0.00	0.00	0.00	0.00	0.00	0.00	0.00
TRINITY_DN130821_c0_g1	0.00	0.00	0.00	2.84	1.59	0.00	0.00	0.00	2.98	0.00
TRINITY_DN1308223_c0_g1	0.00	0.00	43.98	13.16	22.36	0.00	0.00	0.00	20.74	0.00
TRINITY_DN1308227_c0_g1	0.00	0.00	0.00	0.00	0.00	0.00	0.00	0.00	0.00	0.00
TRINITY_DN1308229_c0_g1	0.00	0.00	0.00	9.44	0.00	0.00	0.00	0.00	0.00	0.00
TRINITY_DN130822_c0_g1	0.00	0.00	0.00	0.00	0.00	0.00	0.00	0.00	0.00	0.00
TRINITY_DN1308232_c0_g1	0.00	0.00	0.00	0.00	0.00	0.00	0.00	0.00	0.00	0.00
TRINITY_DN1308235_c0_g1	0.00	0.00	0.00	4.86	0.00	0.00	0.00	0.00	0.00	0.00
TRINITY_DN130823_c0_g1	0.00	0.00	2.05	6.35	8.50	0.00	0.00	6.00	7.91	5.99
TRINITY_DN130823_c0_g2	0.00	0.00	0.00	0.00	19.42	0.00	8.58	0.00	0.00	0.00
TRINITY_DN130823_c1_g1	0.00	0.00	0.00	0.00	0.00	0.00	4.20	0.00	0.00	0.00
TRINITY_DN130823_c1_g2	0.00	0.00	0.00	0.00	0.00	0.00	0.00	0.00	0.00	0.00
TRINITY_DN1308248_c0_g1	0.00	0.00	0.00	0.00	0.00	0.00	0.00	0.00	0.00	0.00
TRINITY_DN130824_c0_g1	0.00	0.00	0.00	6.55	0.00	0.00	0.00	0.00	59.90	0.00
TRINITY_DN130824_c1_g1	0.00	27.76	0.00	6.01	0.00	0.00	0.00	0.00	22.01	0.00
TRINITY_DN1308251_c0_g1	0.00	0.00	0.00	0.00	0.00	0.00	0.00	0.00	0.00	0.00
TRINITY_DN130825_c0_g1	0.00	0.00	16.96	0.00	35.04	0.00	0.00	7.72	0.00	0.00
TRINITY_DN130825_c0_g2	0.00	0.00	0.00	0.00	0.00	0.00	0.00	0.00	0.00	0.00
TRINITY_DN130825_c1_g1	0.00	0.00	0.00	0.00	0.00	0.00	0.00	0.00	0.00	0.00
TRINITY_DN130825_c1_g2	0.00	0.00	4.69	20.31	0.00	0.00	4.24	0.00	17.61	4.18
TRINITY_DN130825_c2_g1	0.00	0.00	0.00	0.00	0.00	0.00	0.00	0.00	0.00	0.00
TRINITY_DN130825_c3_g1	0.00	0.00	0.00	0.00	0.00	19.25	0.00	0.00	18.00	0.00
TRINITY_DN130825_c7_g1	0.00	0.00	0.00	0.00	0.00	0.00	0.00	0.00	13.60	0.00
TRINITY_DN1308266_c0_g1	0.00	0.00	0.00	0.00	0.00	0.00	0.00	0.00	0.00	0.00
TRINITY_DN130826_c0_g1	0.00	0.00	7.02	0.00	65.25	23.23	0.00	0.00	13.11	0.00
TRINITY_DN130826_c0_g2	0.00	0.00	0.00	21.89	0.00	0.00	0.00	0.00	0.00	0.00
TRINITY_DN130826_c3_g1	0.00	0.00	0.00	0.00	0.00	0.00	0.00	4.43	9.42	0.00
TRINITY_DN1308273_c0_g1	0.00	0.00	0.00	0.00	29.57	0.00	0.00	0.00	0.00	0.00
TRINITY_DN1308279_c0_g1	0.00	0.00	0.00	0.00	0.00	0.00	0.00	0.00	0.00	0.00
TRINITY_DN130827_c0_g1	0.00	0.00	0.00	1.32	0.00	0.00	0.00	0.00	0.00	0.00
TRINITY_DN1308281_c0_g1	0.00	0.00	0.00	0.00	0.00	0.00	0.00	0.00	0.00	13.55
TRINITY_DN1308282_c0_g1	0.00	0.00	0.00	0.00	0.00	0.00	0.00	0.00	0.00	0.00
TRINITY_DN1308289_c0_g1	8.26	82.72	0.00	2755.20	42.41	18.07	0.00	0.00	38.64	119.82
TRINITY_DN130828_c2_g1	0.00	0.00	0.00	0.00	0.00	0.00	0.00	0.00	0.00	0.00
TRINITY_DN1308297_c0_g1	0.00	0.00	0.00	0.00	0.00	0.00	0.00	0.00	0.00	0.00
TRINITY_DN1308298_c0_g1	0.00	0.00	0.00	0.00	0.00	0.00	0.00	0.00	39.33	0.00
TRINITY_DN130829_c0_g1	0.00	0.00	0.00	2.71	0.00	0.00	0.00	0.00	21.02	0.00
TRINITY_DN130829_c1_g1	0.00	0.00	16.39	0.00	0.00	0.00	0.00	0.00	0.00	0.00
TRINITY_DN13082_c0_g1	7.86	174.65	305.07	366.16	401.83	248.24	128.43	202.58	588.56	15.46
TRINITY_DN13082_c0_g2	1.55	4.76	2.06	6.15	10.68	6.39	1.76	2.90	7.98	0.00
TRINITY_DN13082_c0_g3	0.78	0.75	0.89	0.00	3.68	0.00	2.46	0.84	0.00	0.00
TRINITY_DN13082_c1_g1	0.00	0.00	0.00	0.00	0.00	0.00	0.00	0.00	0.00	0.00
TRINITY_DN13082_c2_g1	0.00	36.88	0.00	0.00	60.47	39.15	0.00	0.00	0.00	0.00
TRINITY_DN13082_c3_g1	0.00	0.00	0.00	0.00	0.00	0.00	0.00	0.00	0.00	7.56
TRINITY_DN1308300_c0_g1	0.00	0.00	0.00	0.00	0.00	0.00	0.00	0.00	0.00	0.00
TRINITY_DN1308304_c0_g1	0.00	0.00	0.00	0.00	0.00	0.00	0.00	0.00	0.00	0.00
TRINITY_DN1308309_c0_g1	0.00	0.00	0.00	0.00	0.00	0.00	0.00	0.00	31.36	0.00
TRINITY_DN130830_c0_g1	0.00	0.00	0.00	1.27	0.00	2.07	0.00	0.00	0.00	0.00
TRINITY_DN130830_c1_g1	0.00	0.00	0.00	0.00	6.10	0.00	0.00	0.00	0.00	0.00
TRINITY_DN130830_c2_g1	0.00	0.00	0.00	0.00	0.00	40.93	0.00	0.00	0.00	0.00
TRINITY_DN130830_c3_g2	0.00	0.00	0.00	0.00	0.00	0.00	0.00	0.00	0.00	8.89
TRINITY_DN130830_c4_g1	0.00	0.00	0.00	0.00	6.77	3.72	0.00	8.35	0.00	0.00
TRINITY_DN130830_c5_g1	0.00	4.39	0.00	0.00	5.34	0.00	0.00	0.00	0.00	0.00
TRINITY_DN1308315_c0_g1	0.00	20.25	0.00	10.69	38.35	12.36	0.00	0.00	51.29	10.81
TRINITY_DN130831_c0_g2	0.00	0.00	7.54	0.00	2.55	0.00	0.00	0.00	0.00	0.00
TRINITY_DN130831_c0_g3	0.00	1.48	1.78	1.09	5.46	3.57	0.00	1.64	13.72	3.25
TRINITY_DN130831_c1_g1	0.00	1.47	6.70	6.60	7.34	1.23	2.17	2.34	67.39	2.84
TRINITY_DN130831_c1_g3	0.00	0.00	17.67	8.03	4.44	8.88	0.00	0.00	16.60	0.00
TRINITY_DN130831_c2_g1	0.00	0.00	0.91	0.00	0.00	0.00	0.00	0.00	0.00	0.00
TRINITY_DN130831_c2_g2	0.00	1.17	0.00	0.83	0.00	0.00	0.00	4.99	29.78	5.04
TRINITY_DN130831_c2_g3	0.00	3.50	1.53	2.59	6.90	0.00	1.40	0.00	2.05	0.00
TRINITY_DN130831_c9_g1	0.00	0.00	0.00	0.00	0.00	0.00	0.00	0.00	0.00	0.00
TRINITY_DN1308321_c0_g1	0.00	0.00	0.00	0.00	0.00	0.00	0.00	0.00	0.00	0.00
TRINITY_DN1308322_c0_g1	0.00	0.00	0.00	0.00	0.00	0.00	0.00	0.00	0.00	0.00
TRINITY_DN130832_c0_g1	0.00	0.00	0.00	0.00	34.59	0.00	0.00	0.00	42.82	0.00
TRINITY_DN130833_c0_g2	0.00	5.53	0.00	0.00	7.24	0.00	0.00	6.86	20.74	0.00
TRINITY_DN130833_c0_g4	0.00	0.00	0.00	0.00	0.00	0.00	0.00	0.00	9.14	0.00
TRINITY_DN1308341_c0_g1	0.00	0.00	0.00	0.00	0.00	0.00	0.00	0.00	0.00	0.00
TRINITY_DN1308343_c0_g1	0.00	0.00	0.00	2.53	12.59	0.00	0.00	0.00	0.00	0.00
TRINITY_DN130834_c0_g1	0.00	0.00	0.00	0.00	0.00	0.00	0.00	0.00	0.00	0.00
TRINITY_DN130834_c2_g1	0.00	6.01	7.31	0.00	0.00	0.00	0.00	0.00	6.84	0.00
TRINITY_DN1308352_c0_g1	0.00	0.00	0.00	0.00	0.00	0.00	0.00	0.00	0.00	0.00
TRINITY_DN1308353_c0_g1	0.00	0.00	0.00	0.00	0.00	0.00	0.00	0.00	0.00	0.00
TRINITY_DN1308357_c0_g1	0.00	0.00	0.00	0.00	0.00	0.00	0.00	0.00	0.00	0.00
TRINITY_DN130836_c1_g1	0.00	0.00	12.74	0.00	0.00	0.00	0.00	0.00	0.00	0.00
TRINITY_DN130836_c2_g1	0.00	0.00	0.00	0.00	37.27	0.00	0.00	0.00	0.00	0.00
TRINITY_DN130836_c3_g1	0.00	0.00	0.00	5.09	8.60	0.00	0.00	0.00	0.00	0.00
TRINITY_DN130836_c5_g1	0.00	0.00	0.00	5.76	18.39	7.61	0.00	0.00	0.00	0.00
TRINITY_DN130837_c0_g1	0.00	5.35	0.00	0.00	0.00	0.00	0.00	0.00	0.00	0.00
TRINITY_DN1308386_c0_g1	0.00	0.00	0.00	0.00	0.00	0.00	0.00	0.00	0.00	0.00
TRINITY_DN1308388_c0_g1	0.00	0.00	7.87	9.40	15.82	8.81	0.00	0.00	29.39	0.00
TRINITY_DN1308389_c0_g1	0.00	0.00	0.00	0.00	4.86	4.87	0.00	0.00	12.80	0.00
TRINITY_DN130838_c0_g1	0.00	0.00	12.39	0.00	12.70	0.00	0.00	0.00	31.60	0.00
TRINITY_DN130838_c0_g2	0.00	0.00	0.00	3.83	0.00	0.00	0.00	0.00	16.60	0.00
TRINITY_DN130838_c0_g3	0.00	0.00	0.00	0.00	0.00	0.00	0.00	0.00	0.00	0.00
TRINITY_DN130838_c0_g4	0.00	0.00	0.00	1.89	0.00	0.00	0.00	0.00	2.94	0.00
TRINITY_DN130838_c0_g5	0.00	0.00	15.44	9.22	0.00	0.00	0.00	0.00	0.00	0.00
TRINITY_DN130838_c2_g1	0.00	0.00	0.00	0.00	0.00	0.00	0.00	0.00	0.00	0.00
TRINITY_DN130838_c4_g1	0.00	0.00	0.00	0.00	0.00	0.00	0.00	0.00	29.89	0.00
TRINITY_DN1308391_c0_g1	0.00	0.00	6.51	0.00	0.00	0.00	0.00	2.71	0.00	0.00
TRINITY_DN1308394_c0_g1	0.00	0.00	0.00	18.45	0.00	0.00	0.00	0.00	0.00	0.00
TRINITY_DN1308396_c0_g1	0.00	0.00	0.00	0.00	6.22	0.00	0.00	0.00	0.00	0.00
TRINITY_DN1308397_c0_g1	0.00	0.00	0.00	5.28	0.00	0.00	0.00	0.00	8.30	0.00
TRINITY_DN1308398_c0_g1	0.00	0.00	32.13	0.00	0.00	0.00	0.00	0.00	0.00	0.00
TRINITY_DN1308399_c0_g1	0.00	0.00	0.00	0.00	0.00	0.00	0.00	0.00	0.00	0.00
TRINITY_DN130839_c0_g1	0.00	9.86	11.84	0.00	36.23	0.00	0.00	0.00	0.00	0.00
TRINITY_DN130839_c0_g2	0.00	0.00	3.32	1.28	5.32	0.00	0.95	0.00	0.00	0.00
TRINITY_DN130839_c0_g3	0.00	0.00	0.00	0.00	45.57	0.00	0.00	0.00	10.58	0.00
TRINITY_DN13083_c0_g1	0.00	0.00	15.18	3.34	6.81	5.58	0.00	0.00	10.41	0.00
TRINITY_DN1308400_c0_g1	0.00	0.00	0.00	0.00	0.00	0.00	0.00	0.00	0.00	0.00
TRINITY_DN1308401_c0_g1	0.00	0.00	21.55	0.00	0.00	0.00	0.00	0.00	10.18	0.00
TRINITY_DN1308402_c0_g1	0.00	0.00	0.00	0.00	0.00	0.00	0.00	0.00	0.00	0.00
TRINITY_DN1308403_c0_g1	0.00	23.97	0.00	0.00	0.00	0.00	0.00	0.00	0.00	0.00
TRINITY_DN1308405_c0_g1	0.00	0.00	0.00	0.00	0.00	0.00	0.00	0.00	0.00	0.00
TRINITY_DN1308406_c0_g1	0.00	0.00	0.00	0.00	0.00	0.00	0.00	0.00	13.87	0.00
TRINITY_DN1308407_c0_g1	0.00	0.00	0.00	0.00	0.00	0.00	0.00	0.00	0.00	0.00
TRINITY_DN1308408_c0_g1	0.00	0.00	0.00	0.00	0.00	0.00	0.00	6.05	0.00	0.00
TRINITY_DN1308409_c0_g1	0.00	0.00	0.00	0.00	0.00	0.00	0.00	0.00	0.00	0.00
TRINITY_DN130840_c0_g1	0.00	0.00	0.00	0.00	0.00	0.00	0.00	0.00	2.47	0.00
TRINITY_DN130840_c0_g2	0.00	0.00	0.00	2.30	3.36	0.00	0.00	2.99	6.31	0.00
TRINITY_DN130840_c1_g1	0.00	0.00	0.00	0.00	0.00	0.00	1.43	0.00	0.00	0.00
TRINITY_DN130840_c1_g2	0.00	0.00	0.00	2.17	6.38	1.77	0.00	1.33	15.36	0.00
TRINITY_DN130840_c2_g1	0.00	0.00	0.00	0.00	4.37	0.00	0.00	0.00	4.08	0.00
TRINITY_DN130840_c4_g1	0.00	0.00	0.00	0.00	10.13	0.00	0.00	0.00	0.00	0.00
TRINITY_DN1308410_c1_g1	0.00	0.00	0.00	0.00	0.00	0.00	0.00	0.00	0.00	0.00
TRINITY_DN1308410_c2_g1	0.00	14.45	26.39	0.00	0.00	8.87	0.00	0.00	53.13	0.00
TRINITY_DN1308410_c3_g1	0.00	15.88	19.19	14.80	0.00	0.00	0.00	0.00	3.47	0.00
TRINITY_DN1308412_c1_g1	0.00	0.00	0.00	0.00	0.00	60.63	0.00	0.00	73.14	0.00
TRINITY_DN1308412_c3_g1	0.00	0.00	0.00	0.00	13.43	0.00	0.00	0.00	0.00	0.00
TRINITY_DN1308413_c0_g1	0.00	0.00	0.00	0.00	0.00	0.00	0.00	0.00	0.00	0.00
TRINITY_DN1308415_c0_g1	0.00	0.00	0.00	0.00	5.98	0.00	2.70	0.00	8.42	0.00
TRINITY_DN1308416_c0_g1	0.00	0.00	0.00	0.00	0.00	0.00	0.00	0.00	10.49	0.00
TRINITY_DN1308417_c0_g1	0.00	5.70	0.00	4.20	0.00	0.00	0.00	0.00	4.90	0.00
TRINITY_DN1308418_c0_g1	0.00	0.00	6.58	0.00	0.00	0.00	0.00	0.00	0.00	0.00
TRINITY_DN130841_c0_g1	0.00	0.00	0.00	0.00	0.00	0.00	0.00	0.00	0.00	0.00
TRINITY_DN130841_c0_g2	0.00	0.00	0.00	0.00	0.00	0.00	0.00	0.00	0.00	0.00
TRINITY_DN130841_c1_g1	0.00	11.87	0.00	17.09	0.00	0.00	0.00	0.00	0.00	0.00
TRINITY_DN130841_c2_g1	0.00	0.00	0.00	0.00	0.00	0.00	0.00	0.00	0.00	0.00
TRINITY_DN130841_c3_g1	0.00	0.00	2.00	0.00	0.00	0.00	0.00	0.00	0.00	0.00
TRINITY_DN130841_c4_g1	0.00	0.00	0.00	0.00	0.00	0.00	0.00	0.00	0.00	0.00
TRINITY_DN1308420_c0_g1	0.00	2.62	0.00	1.93	0.00	3.18	0.00	0.00	6.00	0.00
TRINITY_DN1308422_c5_g1	0.00	0.00	0.00	0.00	0.00	0.00	0.00	0.00	0.00	0.00
TRINITY_DN1308423_c0_g1	0.00	0.00	0.00	0.00	2.69	0.00	0.00	0.00	0.00	0.00
TRINITY_DN1308425_c0_g1	0.00	0.00	0.00	0.00	43.30	0.00	0.00	0.00	0.00	0.00
TRINITY_DN1308428_c0_g1	0.00	0.00	0.00	0.00	0.00	0.00	0.00	0.00	0.00	0.00
TRINITY_DN1308429_c0_g1	0.00	0.00	0.00	0.00	0.00	0.00	0.00	0.00	0.00	0.00
TRINITY_DN130842_c0_g1	0.00	0.00	0.00	0.00	0.00	0.00	0.00	0.00	0.00	16.48
TRINITY_DN1308432_c0_g1	1.82	7.93	21.47	150.50	39.83	13.91	6.78	8.89	37.59	6.36
TRINITY_DN1308432_c1_g1	0.00	31.67	128.84	830.71	1195.28	176.60	77.42	275.21	1291.75	0.00
TRINITY_DN1308434_c0_g1	0.00	0.00	14.85	0.00	0.00	0.00	0.00	0.00	0.00	0.00
TRINITY_DN1308435_c0_g1	0.00	0.00	0.00	4.28	3.54	0.00	0.00	0.00	13.30	0.00
TRINITY_DN1308438_c0_g1	0.00	0.00	0.00	0.00	0.00	0.00	0.00	0.00	0.00	0.00
TRINITY_DN1308439_c0_g1	0.00	0.00	9.22	0.00	0.00	0.00	0.00	0.00	0.00	0.00
TRINITY_DN130843_c0_g1	0.00	9.02	12.39	0.00	23.70	0.00	0.00	0.00	0.00	0.00
TRINITY_DN130843_c1_g2	0.00	0.00	0.00	10.95	18.73	10.12	0.00	17.79	44.06	0.00
TRINITY_DN130843_c3_g1	0.00	0.00	0.00	2.08	10.32	0.00	0.00	0.00	0.00	0.00
TRINITY_DN1308440_c0_g1	0.00	0.00	19.68	0.00	0.00	0.00	0.00	0.00	0.00	0.00
TRINITY_DN1308441_c0_g1	0.00	6.08	0.00	0.00	0.00	0.00	0.00	0.00	5.28	0.00
TRINITY_DN1308442_c0_g1	0.00	0.00	0.00	0.00	65.25	0.00	0.00	0.00	0.00	0.00
TRINITY_DN1308443_c0_g1	0.00	0.00	0.00	0.00	0.00	0.00	0.00	5.84	0.00	0.00
TRINITY_DN1308447_c0_g1	0.00	0.00	0.00	0.00	0.00	0.00	0.00	0.00	0.00	0.00
TRINITY_DN1308449_c0_g1	0.00	0.00	0.00	0.00	0.00	0.00	0.00	0.00	0.00	0.00
TRINITY_DN1308450_c0_g1	0.00	0.00	0.00	0.00	5.72	5.66	0.00	0.00	2.68	0.00
TRINITY_DN1308451_c0_g1	0.00	0.00	0.00	1.54	0.00	0.00	0.00	0.00	0.00	0.00
TRINITY_DN1308452_c0_g1	0.00	0.00	0.00	0.00	2.35	0.00	0.00	2.11	4.43	0.00
TRINITY_DN1308454_c0_g1	0.00	250.80	386.93	348.45	782.64	242.51	167.44	204.32	1648.00	24.62
TRINITY_DN1308455_c0_g1	0.00	0.00	0.00	13.34	0.00	0.00	0.00	0.00	0.00	0.00
TRINITY_DN1308457_c0_g1	0.00	0.00	6.17	5.65	0.00	0.00	0.00	0.00	11.72	0.00
TRINITY_DN130845_c0_g1	0.00	0.00	0.00	0.00	0.00	0.00	0.00	0.00	14.37	0.00
TRINITY_DN1308460_c0_g1	0.00	0.00	0.00	2.72	0.00	0.00	0.00	0.00	0.00	0.00
TRINITY_DN1308462_c0_g1	0.00	0.00	0.00	0.00	28.95	0.00	0.00	0.00	0.00	0.00
TRINITY_DN1308463_c0_g1	0.00	0.00	0.00	0.00	3.54	0.00	0.00	0.00	0.00	0.00
TRINITY_DN1308466_c0_g1	0.00	0.00	8.47	0.00	0.00	0.00	0.00	3.76	3.98	0.00
TRINITY_DN1308468_c0_g1	0.00	0.00	0.00	0.00	0.00	0.00	0.00	0.00	0.00	0.00
TRINITY_DN1308469_c0_g1	0.00	0.00	0.00	0.00	0.00	0.00	0.00	0.00	0.00	0.00
TRINITY_DN130846_c1_g1	0.00	0.00	0.00	0.00	0.00	0.00	0.00	0.00	0.00	0.00
TRINITY_DN1308470_c0_g1	0.00	0.00	16.84	0.00	0.00	17.15	0.00	0.00	0.00	0.00
TRINITY_DN1308471_c0_g1	0.00	0.00	0.00	0.00	0.00	0.00	3.08	0.00	3.20	0.00
TRINITY_DN1308472_c0_g1	0.00	0.00	3.22	0.00	0.00	0.00	0.00	0.00	12.22	0.00
TRINITY_DN1308473_c0_g1	0.00	0.00	0.00	0.00	0.00	0.00	0.00	16.92	0.00	0.00
TRINITY_DN1308477_c0_g1	0.00	0.00	62.89	15.17	12.86	0.00	0.00	11.31	11.91	0.00
TRINITY_DN1308478_c0_g1	0.00	0.00	0.00	0.00	0.00	0.00	0.00	0.00	0.00	0.00
TRINITY_DN1308479_c0_g1	0.00	0.00	0.00	0.00	0.00	0.00	0.00	0.00	0.00	0.00
TRINITY_DN130847_c0_g1	2.88	0.00	0.00	0.00	0.00	0.00	0.00	0.00	0.00	0.00
TRINITY_DN130847_c0_g2	0.00	0.00	0.00	4.42	7.41	0.00	0.00	0.00	0.00	0.00
TRINITY_DN130847_c0_g4	0.00	0.00	7.80	0.00	0.00	0.00	0.00	0.00	11.64	0.00
TRINITY_DN130847_c4_g1	11.68	0.00	0.00	0.00	13.62	0.00	11.90	0.00	0.00	0.00
TRINITY_DN130847_c4_g3	0.00	6.16	0.00	0.00	0.00	0.00	0.00	0.00	0.00	0.00
TRINITY_DN130847_c5_g1	0.00	6.65	0.00	0.00	4.06	0.00	0.00	3.58	18.96	0.00
TRINITY_DN1308480_c0_g1	0.00	0.00	0.00	0.00	0.00	0.00	0.00	0.00	0.00	0.00
TRINITY_DN1308481_c0_g1	0.00	0.00	6.05	0.00	2.06	0.00	0.00	0.00	0.00	0.00
TRINITY_DN1308483_c0_g1	0.00	0.00	1.70	1.04	0.00	0.00	0.00	0.00	0.00	0.00
TRINITY_DN1308484_c1_g1	0.00	0.00	0.00	4.98	10.63	0.00	0.00	0.00	13.41	0.00
TRINITY_DN1308485_c0_g1	0.00	4.44	0.00	0.00	10.80	0.00	0.00	0.00	5.05	0.00
TRINITY_DN1308486_c0_g1	0.00	0.00	0.00	0.00	0.00	0.00	0.00	0.00	0.00	0.00
TRINITY_DN1308488_c0_g1	0.00	0.00	0.00	0.00	0.00	0.00	0.00	0.00	0.00	0.00
TRINITY_DN1308489_c0_g1	0.00	0.00	0.00	0.00	0.00	0.00	0.00	0.00	0.00	0.00
TRINITY_DN130848_c0_g2	0.00	0.00	38.80	0.00	20.00	0.00	0.00	0.00	0.00	0.00
TRINITY_DN1308491_c1_g1	0.00	0.00	0.00	0.00	0.00	0.00	0.00	0.00	0.00	0.00
TRINITY_DN1308492_c0_g1	0.00	0.00	0.00	4.02	0.49	0.00	0.00	0.00	3.02	0.00
TRINITY_DN1308494_c0_g1	0.00	0.00	0.00	0.00	0.00	0.00	0.00	0.00	0.00	0.00
TRINITY_DN1308495_c0_g1	0.00	0.00	0.00	0.00	0.00	0.00	0.00	0.00	0.00	0.00
TRINITY_DN1308497_c1_g1	0.00	0.00	0.00	0.00	0.00	0.00	0.00	0.00	0.00	0.00
TRINITY_DN13084_c0_g1	0.00	0.00	0.00	1.21	0.00	0.00	2.32	0.00	0.00	0.00
TRINITY_DN1308500_c0_g1	0.00	0.00	0.00	0.00	0.00	0.00	0.00	0.00	5.73	0.00
TRINITY_DN1308501_c0_g1	0.00	0.00	0.00	9.04	61.46	0.00	0.00	13.59	0.00	0.00
TRINITY_DN1308502_c0_g1	0.00	0.00	0.00	0.00	15.62	0.00	0.00	0.00	0.00	0.00
TRINITY_DN1308503_c0_g1	0.00	0.00	0.00	2.34	0.00	0.00	0.00	0.00	0.00	0.00
TRINITY_DN1308504_c0_g1	0.00	0.00	0.00	0.00	15.74	0.00	0.00	0.00	0.00	0.00
TRINITY_DN1308506_c0_g1	0.00	3.22	0.00	7.10	0.00	3.91	0.00	0.00	11.02	0.00
TRINITY_DN1308509_c0_g1	0.00	0.00	9.93	0.00	0.00	0.00	0.00	0.00	9.35	0.00
TRINITY_DN1308510_c0_g1	0.00	0.00	3.73	3.24	5.87	0.00	0.00	4.44	8.65	0.00
TRINITY_DN1308513_c0_g1	0.00	0.00	0.00	0.00	0.00	0.00	0.00	0.00	0.00	0.00
TRINITY_DN1308517_c1_g1	0.00	0.00	0.00	32.54	0.00	0.00	0.00	0.00	0.00	0.00
TRINITY_DN1308518_c0_g1	0.00	0.00	0.00	0.00	0.00	0.00	0.00	0.00	0.00	0.00
TRINITY_DN1308520_c0_g1	0.00	0.00	0.00	0.00	0.00	0.00	0.00	0.00	0.00	0.00
TRINITY_DN1308521_c0_g1	0.00	0.00	0.00	5.23	0.00	0.00	0.00	0.00	0.00	0.00
TRINITY_DN1308525_c0_g1	0.00	0.00	0.00	3.96	0.00	0.00	0.00	0.00	3.08	0.00
TRINITY_DN1308526_c0_g1	0.00	0.00	0.00	0.00	0.00	0.00	0.00	0.00	0.00	0.00
TRINITY_DN1308530_c0_g1	0.00	0.00	0.00	7.03	0.00	0.00	0.00	0.00	0.00	0.00
TRINITY_DN1308531_c0_g1	0.00	0.00	0.00	0.00	4.31	0.00	0.00	0.00	4.03	0.00
TRINITY_DN1308533_c0_g1	0.00	0.00	0.00	6.79	5.63	0.00	0.00	0.00	5.26	0.00
TRINITY_DN1308534_c0_g1	0.00	0.00	0.00	0.00	0.00	0.00	0.00	15.86	0.00	0.00
TRINITY_DN1308537_c0_g1	0.00	0.00	13.58	0.00	0.00	0.00	0.00	0.00	0.00	0.00
TRINITY_DN1308538_c0_g1	0.00	0.00	0.00	0.00	0.00	0.00	0.00	0.00	0.00	0.00
TRINITY_DN1308539_c0_g1	0.00	0.00	0.00	0.00	0.00	0.00	0.00	0.00	0.00	0.00
TRINITY_DN130853_c0_g1	0.00	0.00	14.22	28.40	20.81	0.00	12.25	0.00	21.44	0.00
TRINITY_DN1308541_c0_g1	0.00	0.00	0.00	0.00	0.00	4.64	0.00	0.00	2.22	0.00
TRINITY_DN1308542_c1_g1	0.00	0.00	0.00	1.42	2.36	0.00	0.00	0.00	8.87	0.00
TRINITY_DN1308543_c0_g1	0.00	0.00	0.00	0.00	0.00	0.00	0.00	0.00	23.99	0.00
TRINITY_DN1308544_c0_g1	0.00	0.00	5.10	1.56	0.00	2.55	0.00	0.00	11.84	0.00
TRINITY_DN1308546_c0_g1	0.00	0.00	0.00	0.00	0.00	0.00	0.00	0.00	0.00	0.00
TRINITY_DN1308548_c0_g1	0.00	0.00	0.00	0.00	30.19	0.00	0.00	0.00	9.35	0.00
TRINITY_DN130854_c0_g1	0.00	0.00	44.03	8.82	34.19	0.00	0.00	0.00	8.14	7.24
TRINITY_DN130854_c1_g1	0.00	0.00	19.08	11.48	0.00	0.00	0.00	0.00	23.80	0.00
TRINITY_DN1308550_c0_g1	0.00	0.00	0.00	3.14	5.92	0.00	0.00	1.34	2.46	0.00
TRINITY_DN1308553_c0_g1	0.00	0.00	0.00	0.00	0.00	0.00	0.00	0.00	10.12	0.00
TRINITY_DN1308554_c0_g1	0.00	0.00	0.00	0.00	0.00	0.00	0.00	0.00	0.00	0.00
TRINITY_DN1308555_c0_g1	0.00	0.00	0.00	0.00	0.00	0.00	0.00	0.00	0.00	0.00
TRINITY_DN1308556_c0_g1	0.00	0.00	0.00	0.00	0.00	0.00	25.30	0.00	0.00	0.00
TRINITY_DN1308559_c0_g1	0.00	0.00	0.00	0.00	0.00	0.00	0.00	0.00	0.00	0.00
TRINITY_DN130855_c0_g1	0.00	0.00	6.16	7.32	18.01	18.61	0.00	0.00	22.75	5.47
TRINITY_DN1308560_c0_g1	0.00	0.00	9.55	5.78	0.00	0.00	0.00	0.00	0.00	0.00
TRINITY_DN1308562_c0_g1	0.00	0.00	0.00	0.00	0.00	0.00	0.00	0.00	25.83	0.00
TRINITY_DN1308563_c0_g1	0.00	0.00	0.00	4.02	0.00	0.00	0.00	0.00	0.00	0.00
TRINITY_DN1308564_c0_g1	0.00	0.00	0.00	0.00	0.00	0.00	0.00	0.00	32.94	0.00
TRINITY_DN1308565_c0_g1	0.00	0.00	6.18	3.72	0.00	6.23	0.00	0.00	11.55	0.00
TRINITY_DN1308567_c0_g1	0.00	3.52	0.00	5.16	0.00	0.00	0.00	0.00	0.00	0.00
TRINITY_DN1308568_c0_g1	0.00	0.00	12.16	0.00	0.00	0.00	0.00	0.00	0.00	0.00
TRINITY_DN1308569_c0_g1	0.00	0.00	13.67	8.23	0.00	0.00	0.00	0.00	0.00	0.00
TRINITY_DN130856_c0_g1	0.00	0.00	26.36	0.00	0.00	0.00	0.00	0.00	0.00	0.00
TRINITY_DN130856_c0_g2	0.00	0.00	0.00	0.00	0.00	0.00	0.00	0.00	8.88	0.00
TRINITY_DN1308570_c0_g1	0.00	0.00	0.00	1.47	0.00	0.00	0.00	0.00	2.29	0.00
TRINITY_DN1308571_c0_g1	0.00	0.00	0.00	0.00	0.00	0.00	0.00	0.00	0.00	0.00
TRINITY_DN1308573_c0_g1	0.00	0.00	0.00	0.00	0.00	0.00	0.00	0.00	0.00	0.00
TRINITY_DN1308574_c0_g1	0.00	0.00	0.00	0.00	0.00	0.00	0.00	2.07	0.00	0.00
TRINITY_DN1308575_c0_g1	0.00	0.00	12.58	0.00	0.00	0.00	0.00	0.00	0.00	0.00
TRINITY_DN1308577_c0_g1	0.00	0.00	0.00	0.00	0.00	0.00	0.00	0.00	0.00	0.00
TRINITY_DN1308578_c0_g1	0.00	3.92	0.00	0.00	0.00	0.00	0.00	0.00	0.00	0.00
TRINITY_DN1308579_c0_g1	0.00	0.00	0.00	0.00	0.00	0.00	0.00	0.00	0.00	0.00
TRINITY_DN130857_c0_g1	0.00	8.91	0.00	6.42	10.90	0.00	9.62	0.00	20.24	0.00
TRINITY_DN130857_c2_g1	0.00	0.00	5.21	0.00	0.00	5.24	0.00	4.59	4.88	0.00
TRINITY_DN130857_c5_g1	0.00	0.00	0.00	15.61	0.00	0.00	0.00	0.00	0.00	0.00
TRINITY_DN1308580_c0_g1	0.00	0.00	4.79	0.00	0.00	0.00	0.00	0.00	0.00	0.00
TRINITY_DN1308581_c0_g1	0.00	0.00	5.56	13.41	5.57	0.00	0.00	0.00	5.20	0.00
TRINITY_DN1308582_c0_g1	0.00	0.00	0.00	0.00	0.00	34.29	0.00	0.00	0.00	0.00
TRINITY_DN1308585_c0_g1	0.00	0.00	0.00	0.00	2.61	0.00	0.00	0.00	0.00	0.00
TRINITY_DN1308587_c0_g1	0.00	10.60	28.95	7.85	0.00	0.00	0.00	23.47	20.12	0.00
TRINITY_DN1308588_c0_g1	46.37	62.20	0.00	25.01	39.80	0.00	0.00	0.00	27.43	45.97
TRINITY_DN130858_c0_g1	0.00	0.00	0.00	9.47	16.16	0.00	0.00	0.00	0.00	0.00
TRINITY_DN130858_c1_g1	0.00	0.00	0.00	1.40	8.18	4.96	0.00	0.00	1.63	0.00
TRINITY_DN130858_c1_g2	0.00	0.00	0.00	0.00	0.00	0.00	0.00	0.00	0.00	0.00
TRINITY_DN130858_c1_g3	0.00	0.00	0.00	0.00	0.00	0.00	0.00	0.00	13.50	0.00
TRINITY_DN130858_c1_g4	0.00	0.00	0.00	0.00	0.00	0.00	0.00	29.19	0.00	0.00
TRINITY_DN130858_c1_g5	0.00	0.00	0.00	0.00	0.00	0.00	0.00	0.00	0.00	0.00
TRINITY_DN130858_c1_g6	0.00	0.00	0.00	0.00	0.00	5.96	0.00	0.00	12.07	0.00
TRINITY_DN130858_c5_g1	0.00	0.00	0.00	0.00	0.00	0.00	0.00	0.00	0.00	0.00
TRINITY_DN1308592_c0_g1	0.00	0.00	0.00	0.00	0.00	0.00	0.00	0.00	0.00	0.00
TRINITY_DN1308593_c0_g1	0.00	0.00	0.00	0.00	0.00	0.00	0.00	6.15	0.00	0.00
TRINITY_DN1308594_c0_g1	0.00	6.95	0.00	5.13	2.83	0.00	0.00	0.00	13.30	0.00
TRINITY_DN1308596_c0_g1	0.00	10.60	0.00	0.00	0.00	0.00	0.00	0.00	0.00	0.00
TRINITY_DN1308599_c0_g1	0.00	0.00	0.00	4.74	0.00	4.63	0.00	0.00	4.47	0.00
TRINITY_DN130859_c0_g1	0.00	42.41	169.60	47.31	287.85	72.05	12.67	37.38	136.22	15.98
TRINITY_DN130859_c0_g2	0.00	7.05	22.77	9.96	13.31	2.01	4.53	7.90	54.61	1.98
TRINITY_DN130859_c1_g1	12.16	0.00	13.77	0.00	0.00	0.00	0.00	0.00	0.00	0.00
TRINITY_DN130859_c2_g1	0.00	0.00	0.00	0.00	9.44	0.00	0.00	0.00	0.00	0.00
TRINITY_DN130859_c3_g1	0.00	0.00	0.00	0.00	0.00	0.00	0.00	0.00	0.00	0.00
TRINITY_DN130859_c4_g1	0.00	3.14	0.00	0.58	0.97	0.00	0.00	0.88	2.75	0.00
TRINITY_DN130859_c5_g1	0.00	0.00	0.00	0.00	0.00	0.00	0.00	0.00	6.71	0.00
TRINITY_DN130859_c6_g1	0.00	0.00	0.00	0.00	0.00	0.00	0.00	0.00	0.00	0.00
TRINITY_DN130859_c7_g1	0.00	0.00	0.00	0.00	0.00	0.00	0.00	0.00	0.00	0.00
TRINITY_DN13085_c0_g1	0.00	2.99	9.75	15.31	13.48	0.00	0.00	5.49	19.10	0.00
TRINITY_DN13085_c0_g2	0.00	23.60	5.65	23.74	5.02	3.65	4.63	17.84	48.32	20.80
TRINITY_DN13085_c5_g1	0.00	0.00	0.00	3.94	0.00	0.00	0.00	0.00	0.00	0.00
TRINITY_DN1308600_c0_g1	0.00	0.00	0.00	3.02	0.00	0.00	2.26	0.00	0.00	0.00
TRINITY_DN1308601_c0_g1	0.00	0.00	9.22	0.00	18.66	0.00	0.00	0.00	0.00	0.00
TRINITY_DN1308603_c0_g1	0.00	0.00	0.00	9.41	0.00	0.00	0.00	0.00	0.00	0.00
TRINITY_DN1308604_c0_g1	0.00	0.00	12.89	0.00	0.00	0.00	0.00	0.00	18.10	0.00
TRINITY_DN1308605_c0_g1	0.00	0.00	0.00	20.59	0.00	0.00	0.00	0.00	0.00	0.00
TRINITY_DN1308608_c0_g1	0.00	0.00	0.00	0.00	0.00	0.00	0.00	0.00	0.00	0.00
TRINITY_DN130860_c0_g1	0.00	5.39	0.00	0.00	11.15	0.00	0.00	0.00	0.00	0.00
TRINITY_DN130860_c0_g2	0.00	0.00	0.00	0.00	0.00	0.00	0.00	9.17	0.00	0.00
TRINITY_DN130860_c0_g3	0.00	0.00	0.00	13.65	0.00	0.00	0.00	0.00	0.00	0.00
TRINITY_DN130860_c0_g4	0.00	0.00	0.00	0.00	0.00	0.00	0.00	0.00	0.00	0.00
TRINITY_DN130860_c0_g5	0.00	0.00	0.00	15.28	0.00	0.00	0.00	0.00	23.99	0.00
TRINITY_DN130860_c0_g6	0.00	0.00	0.00	0.00	0.00	13.45	23.65	0.00	25.08	0.00
TRINITY_DN1308610_c0_g1	0.00	0.00	0.00	1.88	0.00	3.04	0.00	0.72	3.36	0.00
TRINITY_DN1308611_c0_g1	0.00	0.00	8.09	0.00	8.16	0.00	0.00	0.00	0.00	0.00
TRINITY_DN1308612_c0_g1	0.00	0.00	0.00	16.95	0.00	0.00	0.00	0.00	0.00	0.00
TRINITY_DN1308613_c0_g1	0.00	0.00	0.00	15.67	14.82	0.00	0.00	0.00	3.47	0.00
TRINITY_DN1308618_c0_g1	0.00	0.00	0.00	0.00	15.68	0.00	0.00	0.00	4.88	0.00
TRINITY_DN130861_c1_g1	8.59	52.59	10.27	1317.98	55.86	20.67	9.26	9.42	67.21	6.24
TRINITY_DN130861_c2_g1	0.00	0.00	0.00	0.00	19.14	0.00	0.00	0.00	0.00	0.00
TRINITY_DN1308621_c0_g1	0.00	0.00	0.00	7.48	0.00	0.00	0.00	0.00	0.00	0.00
TRINITY_DN1308622_c0_g1	0.00	0.00	0.00	0.00	0.00	0.00	0.00	0.00	4.29	0.00
TRINITY_DN1308625_c0_g1	0.00	0.00	5.48	0.00	11.24	6.85	0.00	0.00	1.33	0.00
TRINITY_DN1308626_c0_g1	0.00	0.00	4.09	3.76	2.08	0.00	0.00	0.00	3.92	0.00
TRINITY_DN1308627_c0_g1	0.00	0.00	0.00	0.00	0.00	0.00	0.00	0.00	0.00	0.00
TRINITY_DN1308628_c0_g1	0.00	0.00	0.00	0.00	0.00	0.00	0.00	0.00	0.00	0.00
TRINITY_DN130862_c0_g1	0.00	0.00	0.00	0.00	7.03	3.42	0.00	0.00	0.00	1.05
TRINITY_DN1308630_c0_g1	0.00	0.00	0.00	0.00	0.00	3.65	0.00	0.00	0.00	0.00
TRINITY_DN1308633_c0_g1	0.00	0.00	0.00	0.00	47.62	0.00	0.00	0.00	0.00	0.00
TRINITY_DN1308635_c0_g1	0.00	0.00	0.00	0.00	0.00	0.00	0.00	0.00	0.00	0.00
TRINITY_DN1308636_c0_g1	0.00	0.00	2.98	0.00	3.02	20.96	0.00	0.00	0.00	0.00
TRINITY_DN1308637_c0_g1	0.00	0.00	7.38	4.42	29.64	7.47	0.00	0.00	13.80	0.00
TRINITY_DN1308638_c0_g1	0.00	2.40	2.89	3.56	0.00	0.00	1.33	2.68	2.79	0.00
TRINITY_DN1308639_c0_g1	0.00	0.00	0.00	0.00	0.00	0.00	0.00	0.00	0.00	0.00
TRINITY_DN130863_c1_g1	0.00	0.00	0.00	5.97	0.00	10.12	0.00	0.00	0.00	0.00
TRINITY_DN130863_c3_g1	0.00	0.00	0.00	0.00	5.98	0.00	5.37	0.00	0.00	0.00
TRINITY_DN130863_c4_g1	0.00	0.00	0.00	5.09	0.00	0.00	0.00	0.00	0.00	0.00
TRINITY_DN1308640_c1_g1	0.00	0.00	0.00	0.00	0.00	0.00	0.00	0.00	0.00	0.00
TRINITY_DN1308641_c0_g1	0.00	0.00	0.00	0.00	0.00	0.00	0.00	0.00	0.00	0.00
TRINITY_DN1308642_c0_g1	0.00	0.00	8.27	9.87	0.00	0.00	0.00	0.00	7.74	0.00
TRINITY_DN1308643_c0_g1	0.00	0.00	0.00	0.00	0.00	0.00	0.00	0.00	0.00	0.00
TRINITY_DN1308644_c0_g1	0.00	0.00	0.00	4.77	0.00	5.21	2.38	2.36	0.00	0.00
TRINITY_DN1308646_c0_g1	0.00	0.00	0.00	0.00	0.00	0.00	0.00	11.00	0.00	0.00
TRINITY_DN1308647_c0_g1	0.00	0.00	0.00	0.00	0.00	0.00	0.00	0.00	0.00	0.00
TRINITY_DN1308648_c0_g1	0.00	0.00	0.00	0.00	0.00	26.22	0.00	0.00	9.77	0.00
TRINITY_DN1308649_c0_g1	0.00	0.00	4.55	0.00	0.00	0.00	4.12	0.00	8.55	0.00
TRINITY_DN1308650_c0_g1	0.00	0.00	0.00	0.00	5.60	0.00	0.00	0.00	1.76	0.00
TRINITY_DN1308651_c0_g1	2.81	28.21	31.98	27.42	13.13	14.06	3.02	36.24	78.59	0.00
TRINITY_DN1308652_c0_g1	0.00	0.00	0.00	2.34	0.00	5.72	0.00	0.00	0.00	0.00
TRINITY_DN1308653_c0_g1	0.00	32.34	0.00	0.00	9.88	9.89	0.00	0.00	9.20	0.00
TRINITY_DN1308654_c0_g1	0.00	0.00	0.00	0.00	0.00	0.00	0.00	0.00	0.00	0.00
TRINITY_DN1308655_c0_g1	0.00	16.04	0.00	0.00	0.00	0.00	0.00	0.00	0.00	0.00
TRINITY_DN1308656_c0_g1	0.00	0.00	0.00	0.00	0.00	0.00	13.91	0.00	0.00	0.00
TRINITY_DN1308657_c0_g1	0.00	0.00	0.00	0.00	0.00	0.00	0.00	0.00	0.00	0.00
TRINITY_DN130865_c0_g1	0.00	0.00	0.00	0.00	35.29	17.34	0.00	0.00	0.00	0.00
TRINITY_DN130865_c1_g1	0.00	0.00	0.00	0.00	0.00	0.00	0.00	0.00	0.00	0.00
TRINITY_DN130865_c3_g1	0.00	0.00	0.00	0.00	13.38	0.00	0.00	0.00	0.00	0.00
TRINITY_DN1308660_c0_g1	0.00	0.00	3.79	1.37	0.00	0.00	2.32	0.00	6.74	0.00
TRINITY_DN1308661_c0_g1	0.00	0.00	0.00	0.00	0.00	0.00	0.00	0.00	0.00	0.00
TRINITY_DN1308664_c0_g1	0.00	0.00	0.00	0.00	109.07	30.44	0.00	0.00	215.24	0.00
TRINITY_DN1308665_c0_g1	0.00	0.00	3.58	0.00	0.00	0.00	0.00	0.00	1.70	0.00
TRINITY_DN1308667_c0_g1	0.00	0.00	0.00	0.00	0.00	0.00	0.00	0.00	0.00	0.00
TRINITY_DN130866_c0_g1	0.00	0.00	0.00	0.00	16.36	0.00	0.00	0.00	0.00	0.00
TRINITY_DN1308670_c0_g1	0.00	0.00	0.00	0.00	0.00	0.00	0.00	14.87	31.05	0.00
TRINITY_DN1308671_c0_g1	0.00	43.71	163.46	80.25	192.81	48.85	35.96	27.39	249.03	11.78
TRINITY_DN1308672_c0_g1	0.00	0.00	0.00	0.00	0.00	0.00	0.00	0.00	0.00	0.00
TRINITY_DN1308674_c0_g1	0.00	0.00	34.27	0.00	35.32	0.00	0.00	0.00	0.00	0.00
TRINITY_DN1308677_c0_g1	0.00	0.00	0.00	2.21	7.31	0.00	3.29	0.00	0.00	0.00
TRINITY_DN130867_c0_g1	0.00	0.00	13.57	6.58	2.17	2.43	0.00	0.00	4.64	0.00
TRINITY_DN130867_c1_g1	0.00	45.37	3.88	2.75	0.00	7.88	0.00	0.00	7.32	0.00
TRINITY_DN1308683_c0_g2	0.00	0.00	0.00	0.00	0.00	0.00	0.00	0.00	0.00	0.00
TRINITY_DN1308684_c0_g1	0.00	0.00	0.00	0.00	9.66	0.00	0.00	0.00	2.27	0.00
TRINITY_DN1308685_c0_g1	0.00	0.00	0.00	4.42	0.00	0.00	0.00	0.00	0.00	0.00
TRINITY_DN1308686_c0_g1	0.00	8.63	0.00	492.98	11.44	0.00	0.00	19.10	0.00	9.20
TRINITY_DN1308687_c0_g1	0.00	0.00	0.00	0.00	0.00	0.00	0.00	0.00	0.00	0.00
TRINITY_DN1308688_c0_g1	0.00	0.00	0.00	0.00	3.86	7.69	0.00	3.41	3.61	0.00
TRINITY_DN130868_c0_g1	0.00	0.00	13.96	0.00	0.00	0.00	0.00	0.00	20.00	0.00
TRINITY_DN130868_c0_g3	0.00	0.00	0.00	0.00	0.00	0.00	0.00	0.00	0.00	0.00
TRINITY_DN130868_c2_g1	0.00	0.00	0.00	0.00	0.00	0.00	0.00	0.00	0.00	0.00
TRINITY_DN130868_c7_g1	0.00	0.00	0.00	0.00	0.00	0.00	0.00	0.00	0.00	0.00
TRINITY_DN1308690_c0_g1	0.00	0.00	0.00	5.78	0.00	5.09	0.00	0.00	0.00	0.00
TRINITY_DN1308691_c0_g1	0.00	0.00	18.49	0.00	0.00	32.26	0.00	0.00	75.37	16.48
TRINITY_DN1308692_c0_g1	0.00	0.00	0.00	0.00	0.00	0.00	0.00	0.00	84.05	0.00
TRINITY_DN1308693_c0_g1	0.00	0.00	0.00	0.00	0.00	0.00	0.00	0.00	0.00	0.00
TRINITY_DN1308699_c0_g1	0.00	0.00	0.00	0.00	0.00	0.00	0.00	13.81	14.48	0.00
TRINITY_DN130869_c0_g1	0.00	0.00	0.00	0.00	0.00	0.00	0.00	0.00	0.00	0.00
TRINITY_DN130869_c1_g1	0.00	14.97	18.05	32.54	18.54	0.00	16.12	0.00	34.32	0.00
TRINITY_DN130869_c2_g1	0.00	14.84	8.99	0.00	18.13	0.00	0.00	0.00	0.00	0.00
TRINITY_DN13086_c0_g1	0.00	26.91	21.55	26.11	0.00	11.10	0.00	24.44	20.35	0.00
TRINITY_DN13086_c1_g1	0.00	0.00	15.60	0.00	0.00	0.00	0.00	0.00	0.00	0.00
TRINITY_DN13086_c3_g1	0.00	37.46	62.64	54.92	53.11	45.88	10.24	25.07	170.38	0.00
TRINITY_DN1308702_c0_g1	0.00	0.00	0.00	0.00	30.26	0.00	0.00	13.36	14.01	0.00
TRINITY_DN1308703_c0_g1	0.00	0.00	0.00	0.00	0.00	0.00	0.00	0.00	0.00	6.09
TRINITY_DN1308705_c0_g1	0.00	0.00	0.00	0.00	0.00	0.00	0.00	12.54	0.00	0.00
TRINITY_DN1308707_c0_g1	0.00	0.00	0.00	0.00	0.00	0.00	0.00	0.00	0.00	0.00
TRINITY_DN1308709_c0_g1	0.00	0.00	0.00	3.83	0.00	0.00	0.00	0.00	0.00	0.00
TRINITY_DN130870_c0_g1	0.00	0.00	0.00	2.52	4.13	13.38	0.73	0.00	10.70	0.00
TRINITY_DN130870_c0_g2	0.00	0.00	3.96	3.51	0.00	0.00	2.03	4.05	4.47	0.00
TRINITY_DN1308710_c0_g1	0.00	0.00	0.00	8.76	7.34	0.00	0.00	0.00	13.68	0.00
TRINITY_DN1308711_c0_g1	0.00	0.00	0.00	0.00	0.00	0.00	0.00	0.00	0.00	0.00
TRINITY_DN1308712_c0_g1	0.00	0.00	0.00	10.48	53.79	0.00	0.00	0.00	66.23	0.00
TRINITY_DN1308715_c0_g1	0.00	0.00	4.09	0.00	4.12	4.12	0.00	3.64	7.70	0.00
TRINITY_DN1308716_c0_g1	0.00	0.00	0.00	0.00	0.00	0.00	0.00	0.00	0.00	0.00
TRINITY_DN1308718_c0_g1	0.00	0.00	0.00	0.00	0.00	0.00	0.00	0.00	0.00	0.00
TRINITY_DN1308719_c0_g1	0.00	0.00	38.73	0.00	0.00	0.00	0.00	0.00	12.28	0.00
TRINITY_DN130871_c0_g1	0.00	0.00	0.00	0.00	26.34	0.00	0.00	0.00	8.16	0.00
TRINITY_DN130871_c0_g2	0.00	0.00	0.00	0.00	19.32	7.83	0.00	0.00	0.00	0.00
TRINITY_DN130871_c0_g3	0.00	0.00	0.00	0.00	0.00	0.00	0.00	0.00	8.93	0.00
TRINITY_DN130871_c0_g4	0.00	0.00	0.00	0.00	0.00	0.00	0.00	0.00	30.55	0.00
TRINITY_DN130871_c0_g5	0.00	0.00	0.00	0.00	0.00	0.00	0.00	0.00	0.00	0.00
TRINITY_DN1308720_c0_g1	0.00	0.00	0.00	0.00	24.49	0.00	0.00	0.00	0.00	0.00
TRINITY_DN1308722_c0_g1	0.00	0.00	29.45	0.00	0.00	0.00	0.00	0.00	0.00	0.00
TRINITY_DN1308724_c0_g1	0.00	0.00	0.00	0.00	0.00	0.00	0.00	0.00	0.00	0.00
TRINITY_DN1308725_c0_g1	0.00	0.00	0.00	11.33	0.00	0.00	0.00	0.00	35.99	0.00
TRINITY_DN1308726_c0_g1	0.00	0.00	0.00	0.00	5.04	4.97	0.00	0.00	0.00	0.00
TRINITY_DN1308727_c0_g1	0.00	1.51	9.45	2.23	1.86	0.00	0.00	1.67	5.96	0.00
TRINITY_DN1308728_c0_g1	0.00	0.00	0.00	0.00	18.76	0.00	0.00	0.00	0.00	0.00
TRINITY_DN1308729_c0_g1	0.00	0.00	0.00	3.23	0.00	0.00	0.00	0.00	0.00	0.00
TRINITY_DN130872_c0_g1	0.00	0.00	0.00	0.00	0.00	0.00	28.53	0.00	15.17	0.00
TRINITY_DN130872_c0_g2	0.00	0.00	12.56	0.00	0.00	0.00	0.00	0.00	0.00	0.00
TRINITY_DN130872_c0_g4	0.00	0.00	0.00	0.00	0.00	0.00	0.00	0.00	1.51	0.00
TRINITY_DN130872_c11_g1	0.00	0.00	0.00	0.00	0.00	0.00	0.00	0.00	0.00	0.00
TRINITY_DN130872_c12_g1	0.00	0.00	11.65	0.00	0.00	0.00	0.00	0.00	0.00	0.00
TRINITY_DN130872_c1_g1	0.00	0.00	0.00	0.00	0.00	0.00	0.00	0.00	13.92	0.00
TRINITY_DN130872_c4_g1	0.00	0.00	0.00	0.00	0.00	0.00	0.00	0.00	11.35	0.00
TRINITY_DN130872_c5_g1	0.00	1.30	11.87	4.60	7.13	3.14	1.44	2.90	0.00	0.00
TRINITY_DN130872_c5_g2	0.00	0.00	16.20	0.00	0.00	2.32	0.00	0.00	0.00	0.00
TRINITY_DN130872_c7_g2	0.00	0.00	0.00	6.87	0.00	0.00	0.00	0.00	0.00	0.00
TRINITY_DN130872_c8_g1	0.00	0.00	13.37	0.00	0.00	0.00	0.00	0.00	0.00	0.00
TRINITY_DN1308731_c0_g1	0.00	0.00	0.00	0.00	0.00	4.23	0.00	1.93	2.02	0.00
TRINITY_DN1308733_c0_g1	0.00	0.00	0.00	0.00	0.00	0.00	0.00	0.00	0.00	0.00
TRINITY_DN1308734_c0_g1	0.00	0.00	0.00	289.72	42.01	0.00	0.00	13.71	21.01	0.00
TRINITY_DN1308734_c2_g1	0.00	12.91	0.00	0.00	0.00	0.00	0.00	14.02	0.00	0.00
TRINITY_DN1308735_c0_g1	0.00	15.65	37.70	0.00	0.00	0.00	0.00	0.00	0.00	0.00
TRINITY_DN1308737_c0_g1	0.00	0.00	0.00	0.00	0.00	0.00	0.00	0.00	4.65	0.00
TRINITY_DN1308738_c0_g1	2.07	0.00	0.00	0.00	0.00	2.43	0.00	2.21	2.32	0.00
TRINITY_DN1308739_c0_g1	0.00	0.00	1.68	0.00	0.00	0.00	0.00	0.00	0.00	0.00
TRINITY_DN130873_c0_g1	0.00	0.00	0.00	0.00	0.00	0.00	0.00	0.00	23.99	0.00
TRINITY_DN130873_c0_g2	0.00	0.00	0.00	0.00	0.00	0.00	0.00	0.00	0.00	0.00
TRINITY_DN130873_c1_g1	0.00	0.00	0.00	0.00	0.00	0.00	0.00	0.00	0.00	0.00
TRINITY_DN1308742_c0_g1	0.00	0.00	0.00	0.00	5.91	0.00	0.00	0.00	0.00	0.00
TRINITY_DN1308747_c0_g1	0.00	0.00	0.00	0.00	7.48	0.00	0.00	6.55	0.00	0.00
TRINITY_DN130874_c0_g1	0.00	0.00	0.00	0.00	0.00	0.00	0.00	0.00	0.00	0.00
TRINITY_DN130874_c3_g1	0.00	0.00	5.38	1.64	0.00	5.39	0.00	0.00	10.24	0.00
TRINITY_DN130874_c6_g1	0.00	0.00	0.00	3.78	0.00	12.67	0.00	5.53	11.75	0.00
TRINITY_DN130874_c7_g1	0.00	0.00	0.00	4.68	0.00	0.00	0.00	0.00	7.31	6.93
TRINITY_DN130874_c9_g1	0.00	0.00	0.00	0.00	0.00	0.00	15.71	0.00	0.00	0.00
TRINITY_DN1308750_c0_g1	0.00	0.00	0.00	0.00	0.00	0.00	0.00	0.00	0.00	0.00
TRINITY_DN1308752_c0_g1	0.00	0.00	0.00	0.00	0.00	0.00	0.00	0.00	0.00	0.00
TRINITY_DN1308754_c0_g1	0.00	0.00	0.00	4.21	0.00	0.00	0.00	0.00	0.00	0.00
TRINITY_DN1308756_c0_g1	0.00	0.00	0.00	2.53	16.78	0.00	0.00	0.00	0.00	0.00
TRINITY_DN1308758_c0_g1	0.00	0.00	0.00	0.00	0.00	0.00	0.00	0.00	0.00	0.00
TRINITY_DN1308759_c0_g1	0.00	0.00	0.00	0.00	0.00	5.85	0.00	0.00	5.43	0.00
TRINITY_DN1308760_c0_g1	0.00	0.00	0.00	0.00	0.00	0.00	0.00	0.00	0.00	0.00
TRINITY_DN1308762_c0_g1	0.00	0.00	5.35	1.64	2.71	0.00	0.00	2.42	2.55	0.00
TRINITY_DN1308764_c0_g1	0.00	0.00	0.00	5.07	0.00	4.20	0.00	0.00	0.00	0.00
TRINITY_DN1308768_c0_g1	0.00	0.00	0.00	15.19	0.00	0.00	0.00	0.00	7.95	0.00
TRINITY_DN1308769_c0_g1	0.00	0.00	0.00	0.00	0.00	0.00	0.00	0.00	0.00	0.00
TRINITY_DN130876_c0_g1	0.00	0.00	2.60	4.77	0.00	0.00	0.00	0.00	7.44	0.00
TRINITY_DN130876_c0_g3	0.00	3.86	0.00	0.00	0.00	0.00	0.00	0.00	0.00	0.00
TRINITY_DN130876_c0_g4	0.00	10.41	4.84	0.00	9.83	4.85	0.00	0.00	6.93	0.00
TRINITY_DN130876_c1_g1	0.00	0.00	0.00	0.00	0.00	0.00	0.00	0.00	0.00	0.00
TRINITY_DN130876_c1_g2	0.00	0.00	0.00	0.00	0.00	0.00	0.00	0.00	0.00	0.00
TRINITY_DN130876_c3_g1	0.00	0.00	0.00	0.00	0.00	0.00	0.00	0.00	13.31	0.00
TRINITY_DN130876_c3_g2	0.00	0.00	0.00	0.00	0.00	0.00	0.00	0.00	0.00	0.00
TRINITY_DN130876_c4_g2	0.00	0.00	0.00	0.00	0.00	0.00	0.00	0.00	0.00	0.00
TRINITY_DN130876_c5_g1	0.00	0.00	0.00	0.00	0.00	0.00	0.00	0.00	0.00	0.00
TRINITY_DN1308770_c0_g1	0.00	0.00	0.00	2.90	4.09	0.00	0.00	0.00	10.31	0.00
TRINITY_DN1308771_c0_g1	0.00	0.00	0.00	0.00	0.00	0.00	0.00	0.00	0.00	0.00
TRINITY_DN1308774_c0_g1	0.00	0.00	0.00	0.00	0.00	0.00	0.00	0.00	0.00	0.00
TRINITY_DN1308775_c0_g1	0.00	0.00	0.00	0.00	17.14	0.00	0.00	2.19	2.30	0.00
TRINITY_DN1308776_c0_g1	0.00	0.00	0.00	0.00	0.00	0.00	0.00	0.00	0.00	0.00
TRINITY_DN1308777_c0_g1	0.00	0.00	0.00	0.00	0.00	0.00	0.00	19.74	0.00	0.00
TRINITY_DN1308778_c0_g1	0.00	0.00	0.00	0.00	12.99	0.00	0.00	0.00	8.09	0.00
TRINITY_DN1308779_c0_g1	0.00	0.00	0.00	0.00	0.00	0.00	0.00	0.00	4.29	0.00
TRINITY_DN130877_c0_g1	0.00	12.90	14.55	27.96	0.00	0.00	20.34	0.00	73.83	0.00
TRINITY_DN130877_c1_g1	0.00	0.00	0.00	0.00	0.00	0.00	0.00	0.00	0.00	0.00
TRINITY_DN130877_c2_g1	0.00	0.00	0.00	0.00	0.00	0.00	0.00	0.00	0.00	0.00
TRINITY_DN1308780_c0_g1	0.00	69.98	18.76	0.00	94.67	29.26	31.60	13.64	158.87	0.00
TRINITY_DN1308783_c0_g1	0.00	0.00	0.00	0.00	0.00	0.00	0.00	0.00	0.00	0.00
TRINITY_DN1308784_c0_g1	0.00	0.00	11.57	0.00	5.79	0.00	0.00	0.00	10.82	0.00
TRINITY_DN1308785_c0_g1	0.00	0.00	0.00	0.00	9.88	0.00	0.00	0.00	3.09	0.00
TRINITY_DN1308787_c0_g1	0.00	0.00	0.00	0.00	0.00	0.00	0.00	0.00	0.00	0.00
TRINITY_DN1308788_c0_g1	0.00	0.00	9.82	0.00	0.00	0.00	0.00	0.00	0.00	0.00
TRINITY_DN1308791_c0_g1	0.00	0.00	2.16	0.00	0.00	0.00	0.00	0.00	0.00	0.00
TRINITY_DN1308793_c0_g1	0.00	0.00	0.00	2.81	0.00	0.00	4.20	4.11	0.00	0.00
TRINITY_DN1308795_c0_g1	0.00	0.00	0.00	0.00	5.45	0.00	0.00	0.00	0.00	0.00
TRINITY_DN1308796_c0_g1	26.90	19.51	12.15	926.75	52.46	0.00	0.00	47.68	33.14	46.39
TRINITY_DN1308797_c0_g1	0.00	0.00	0.00	0.00	3.04	0.00	0.00	0.92	1.92	0.00
TRINITY_DN1308799_c0_g1	0.00	5.66	68.88	6.15	27.59	20.89	0.00	0.00	25.75	0.00
TRINITY_DN130879_c0_g1	0.00	0.00	0.00	0.00	0.00	0.00	0.00	0.00	25.62	0.00
TRINITY_DN130879_c0_g3	0.00	0.00	0.00	9.47	0.00	0.00	0.00	0.00	0.00	0.00
TRINITY_DN130879_c1_g1	0.00	0.00	0.00	0.00	0.00	0.00	0.00	0.00	9.64	0.00
TRINITY_DN13087_c0_g1	0.00	0.00	0.00	0.00	0.00	0.00	0.00	0.00	0.00	0.00
TRINITY_DN13087_c0_g2	0.00	0.00	0.00	0.00	18.79	34.03	0.00	0.00	17.68	0.00
TRINITY_DN13087_c10_g1	0.00	0.00	0.00	0.00	0.00	0.00	0.00	0.00	0.00	0.00
TRINITY_DN13087_c2_g1	0.00	0.00	0.00	8.83	0.00	0.00	0.00	0.00	0.00	0.00
TRINITY_DN13087_c3_g1	0.00	0.00	0.00	10.39	54.30	0.00	0.00	0.00	0.00	0.00
TRINITY_DN13087_c4_g1	0.00	0.00	13.87	0.00	14.21	14.11	12.41	0.00	0.00	24.73
TRINITY_DN13087_c5_g1	0.00	0.00	0.00	4.74	0.00	0.00	0.00	0.00	0.00	0.00
TRINITY_DN13087_c8_g1	0.00	0.00	0.00	0.00	0.00	0.00	0.00	0.00	0.00	0.00
TRINITY_DN13087_c9_g1	0.00	0.00	0.00	0.00	0.00	0.00	0.00	0.00	0.00	0.00
TRINITY_DN1308800_c0_g1	0.00	0.00	0.00	0.00	0.00	0.00	0.00	0.00	3.55	0.00
TRINITY_DN1308801_c0_g1	0.00	0.00	0.00	12.74	0.00	0.47	0.00	0.00	16.00	6.28
TRINITY_DN1308802_c0_g1	0.00	0.00	4.86	1.49	2.47	9.73	0.00	0.00	6.96	2.19
TRINITY_DN1308804_c0_g1	0.00	0.00	0.00	0.00	0.00	0.00	0.00	0.00	0.00	0.00
TRINITY_DN1308805_c0_g1	0.00	0.00	0.00	0.00	0.00	0.00	0.00	0.00	0.00	0.00
TRINITY_DN1308807_c0_g1	0.00	0.00	0.00	0.00	0.00	23.25	0.00	0.00	0.00	0.00
TRINITY_DN1308809_c0_g1	0.00	0.00	28.91	0.00	0.00	0.00	0.00	0.00	0.00	0.00
TRINITY_DN1308812_c0_g1	0.00	0.00	0.00	0.00	18.90	0.00	0.00	0.00	0.00	16.31
TRINITY_DN1308813_c0_g1	0.00	10.67	0.00	0.00	0.00	0.00	0.00	0.00	0.00	0.00
TRINITY_DN1308814_c0_g1	0.00	0.00	0.00	0.00	0.00	0.00	0.00	0.00	0.00	0.00
TRINITY_DN1308814_c1_g1	0.00	21.15	0.00	521.52	19.06	0.00	0.00	0.00	0.00	40.59
TRINITY_DN1308821_c0_g1	0.00	0.00	0.00	2.55	0.00	0.00	0.00	0.00	0.00	0.00
TRINITY_DN1308823_c0_g1	0.00	0.00	16.12	0.00	0.00	0.00	0.00	0.00	0.00	0.00
TRINITY_DN1308824_c0_g1	0.00	0.00	0.00	0.00	0.00	0.00	0.00	7.29	0.00	0.00
TRINITY_DN1308827_c0_g1	0.00	7.38	0.00	4.08	0.00	0.00	0.00	0.00	4.21	0.00
TRINITY_DN130882_c0_g1	0.00	0.00	0.00	0.00	18.87	0.00	0.00	0.00	5.90	0.00
TRINITY_DN130882_c0_g2	0.00	0.00	0.00	33.21	0.00	0.00	0.00	0.00	0.00	0.00
TRINITY_DN130882_c1_g1	0.00	0.00	0.00	0.00	0.00	0.00	0.00	7.55	0.00	0.00
TRINITY_DN1308834_c0_g1	0.00	0.00	3.22	0.00	0.00	0.00	0.00	1.99	2.08	0.00
TRINITY_DN1308836_c0_g1	0.00	5.41	0.00	3.84	19.21	6.45	0.00	5.63	5.98	0.00
TRINITY_DN1308837_c0_g1	0.00	0.00	0.00	0.00	0.00	0.00	0.00	0.00	0.00	0.00
TRINITY_DN1308838_c0_g1	0.00	28.57	27.82	33.37	62.68	91.35	0.00	30.50	77.95	0.00
TRINITY_DN1308839_c0_g1	0.00	0.00	0.00	4.27	2.36	0.00	4.25	0.00	4.44	2.10
TRINITY_DN130883_c0_g1	0.00	0.00	0.00	0.00	0.00	0.00	1.55	0.00	7.79	0.00
TRINITY_DN130883_c0_g2	0.00	0.00	19.57	0.00	0.00	0.00	0.00	0.00	0.00	0.00
TRINITY_DN130883_c0_g3	0.00	1.08	0.00	8.90	15.13	0.00	0.00	0.00	5.27	0.00
TRINITY_DN130883_c0_g4	0.00	0.00	0.00	0.00	0.00	0.00	0.00	0.00	0.00	0.00
TRINITY_DN130883_c1_g1	0.00	0.00	25.31	15.28	0.00	0.00	0.00	0.00	12.00	0.00
TRINITY_DN130883_c2_g1	0.00	0.00	0.00	0.00	0.00	0.00	0.00	0.00	0.00	0.00
TRINITY_DN1308840_c0_g1	0.00	0.00	5.29	0.00	5.30	0.00	0.00	4.66	0.00	0.00
TRINITY_DN1308842_c0_g1	0.00	0.00	0.00	0.00	0.00	0.00	0.00	0.00	0.00	0.00
TRINITY_DN1308844_c0_g1	0.00	14.75	0.00	0.00	0.00	0.00	0.00	24.91	0.97	0.00
TRINITY_DN1308845_c0_g1	0.00	6.54	0.00	4.74	8.00	0.00	0.00	0.00	0.00	0.00
TRINITY_DN1308847_c0_g1	0.00	0.00	0.00	0.00	0.00	0.00	0.00	0.00	13.23	0.00
TRINITY_DN1308848_c0_g1	0.00	0.00	0.00	7.69	0.00	0.00	11.43	0.00	0.00	0.00
TRINITY_DN1308849_c0_g1	0.00	0.00	0.00	0.00	0.00	0.00	0.00	0.00	0.00	0.00
TRINITY_DN130884_c0_g1	0.00	18.60	0.00	0.00	74.24	24.71	0.27	0.00	50.69	10.83
TRINITY_DN130884_c3_g1	0.00	0.00	0.00	0.00	0.00	0.00	0.00	9.11	0.00	0.00
TRINITY_DN1308850_c0_g1	5.69	0.00	6.80	0.00	0.00	6.87	0.00	0.00	0.00	0.00
TRINITY_DN1308851_c0_g1	0.00	0.00	0.00	0.00	0.00	0.00	0.00	0.00	0.00	0.00
TRINITY_DN1308853_c0_g1	0.00	0.00	0.00	0.00	0.00	0.00	0.00	0.00	15.98	0.00
TRINITY_DN1308858_c0_g1	0.00	0.00	0.00	0.00	0.00	0.00	0.00	0.00	0.00	0.00
TRINITY_DN1308859_c0_g1	0.00	0.00	0.00	0.00	0.00	0.00	0.00	0.00	0.00	0.00
TRINITY_DN130885_c0_g1	0.00	0.00	0.00	0.00	0.00	0.00	0.00	0.00	0.00	0.00
TRINITY_DN130885_c0_g2	0.00	0.00	0.00	0.00	5.09	0.00	4.58	0.00	0.00	0.00
TRINITY_DN130885_c0_g3	0.00	2.29	0.00	0.00	0.00	2.77	0.00	0.00	0.00	0.00
TRINITY_DN130885_c2_g1	0.00	0.00	0.00	0.00	0.00	0.00	0.00	0.00	13.71	0.00
TRINITY_DN130885_c4_g1	0.00	0.00	0.00	0.00	3.00	0.00	0.00	0.00	14.07	0.00
TRINITY_DN1308860_c0_g1	0.00	0.00	0.00	0.00	0.00	0.00	0.00	0.00	0.00	0.00
TRINITY_DN1308861_c0_g1	0.00	0.00	0.00	0.00	0.00	0.00	0.00	0.00	0.00	0.00
TRINITY_DN1308862_c0_g1	0.00	0.00	1.50	0.92	3.07	0.00	0.00	0.00	0.00	0.00
TRINITY_DN1308865_c0_g1	0.00	0.22	0.00	0.00	0.00	0.00	0.00	0.00	0.00	0.00
TRINITY_DN1308867_c0_g1	0.00	11.26	0.00	24.34	0.00	27.46	0.00	0.00	0.00	0.00
TRINITY_DN1308868_c0_g1	0.00	0.00	0.00	0.00	0.00	7.06	0.00	0.00	0.00	0.00
TRINITY_DN1308869_c0_g1	0.00	0.00	0.00	0.00	4.81	0.00	4.33	0.00	0.00	0.00
TRINITY_DN130886_c0_g1	0.00	0.00	0.00	0.00	12.70	0.00	11.13	0.00	0.00	0.00
TRINITY_DN1308870_c0_g1	0.00	0.00	0.00	0.00	0.00	0.00	0.00	0.00	0.00	0.00
TRINITY_DN1308871_c0_g1	0.00	0.00	0.00	0.00	0.00	0.00	0.00	0.00	0.00	0.00
TRINITY_DN1308875_c0_g1	0.00	0.00	0.00	8.07	0.00	0.00	0.00	0.00	0.00	0.00
TRINITY_DN1308876_c0_g1	0.00	0.00	0.00	6.07	0.00	0.00	0.00	0.00	0.00	0.00
TRINITY_DN1308877_c1_g1	0.00	0.00	0.00	0.00	0.00	0.00	0.00	0.00	0.00	0.00
TRINITY_DN1308878_c0_g1	0.00	0.00	0.00	0.00	0.00	0.00	0.00	0.00	0.00	0.00
TRINITY_DN1308879_c0_g1	0.00	0.00	0.00	2.91	4.83	4.84	0.00	4.25	0.00	0.00
TRINITY_DN1308883_c0_g1	0.00	3.54	2.14	3.93	2.18	0.00	0.00	0.00	10.24	0.00
TRINITY_DN1308888_c0_g1	0.00	0.00	0.00	0.00	0.00	0.00	0.00	0.00	0.00	0.00
TRINITY_DN1308889_c0_g1	0.00	4.65	19.66	0.00	0.00	0.00	5.13	0.00	5.34	0.00
TRINITY_DN130888_c2_g1	0.00	0.00	0.00	0.00	0.00	0.00	0.00	0.00	10.90	0.00
TRINITY_DN1308890_c0_g1	0.00	7.26	26.39	10.51	46.20	0.00	0.00	0.00	41.28	9.93
TRINITY_DN1308891_c0_g1	0.00	0.00	0.00	2.02	0.00	10.01	0.00	0.00	0.00	0.00
TRINITY_DN1308892_c0_g1	0.00	14.71	50.11	392.56	36.08	0.00	14.86	0.00	22.82	0.00
TRINITY_DN1308895_c0_g1	0.00	0.00	0.00	0.00	0.00	0.00	0.00	0.00	0.00	0.00
TRINITY_DN1308896_c0_g1	0.00	3.79	0.00	2.78	23.09	0.00	0.00	8.13	8.63	0.00
TRINITY_DN1308897_c0_g1	0.00	0.00	0.00	0.00	0.00	11.10	0.00	0.00	0.00	0.00
TRINITY_DN1308898_c0_g1	0.00	4.26	20.56	0.00	10.44	7.73	0.00	0.00	3.69	0.00
TRINITY_DN1308899_c0_g1	0.00	0.00	11.13	0.00	0.00	0.00	0.00	0.00	0.00	0.00
TRINITY_DN130889_c0_g2	0.00	0.00	0.00	14.43	1.85	0.00	0.00	1.66	10.44	0.00
TRINITY_DN130889_c1_g1	0.00	0.00	0.00	0.00	0.00	0.00	0.00	0.00	0.00	0.00
TRINITY_DN13088_c0_g1	4.29	70.51	131.90	104.48	276.83	78.34	33.18	60.62	390.09	18.92
TRINITY_DN13088_c1_g1	0.00	0.00	21.39	0.00	17.26	0.00	10.97	5.99	15.01	0.00
TRINITY_DN13088_c2_g1	1.08	0.00	3.74	5.38	5.13	1.25	1.15	2.33	13.30	0.00
TRINITY_DN13088_c2_g2	0.00	0.00	0.00	0.00	0.00	0.00	0.00	0.00	0.00	0.00
TRINITY_DN1308900_c0_g1	0.00	5.63	14.60	0.00	13.90	7.64	0.00	0.00	0.00	0.00
TRINITY_DN1308901_c0_g1	0.00	0.00	0.00	0.00	0.00	0.00	0.00	0.00	0.00	0.00
TRINITY_DN1308902_c0_g1	0.00	0.00	0.00	0.00	0.00	0.00	0.00	0.00	0.00	0.00
TRINITY_DN1308903_c0_g1	0.00	0.00	0.00	7.00	5.81	0.00	0.00	0.00	0.00	0.00
TRINITY_DN1308905_c0_g1	0.00	12.49	0.00	0.00	0.00	0.00	26.76	0.00	0.00	0.00
TRINITY_DN1308906_c0_g1	0.00	0.00	0.00	0.00	0.00	0.00	0.00	3.78	4.01	0.00
TRINITY_DN1308907_c0_g1	0.00	0.00	0.00	8.69	0.00	3.35	0.00	0.00	6.81	0.00
TRINITY_DN1308908_c0_g1	8.24	31.96	134.93	126.65	332.02	48.87	25.90	94.25	254.32	0.00
TRINITY_DN1308909_c0_g1	0.00	0.00	0.00	0.00	0.00	0.00	13.73	0.00	0.00	0.00
TRINITY_DN130890_c0_g1	0.00	0.00	0.00	0.00	0.00	0.00	0.00	0.00	26.39	0.00
TRINITY_DN130890_c1_g1	0.00	0.00	0.00	6.97	0.00	0.00	0.00	0.00	0.00	0.00
TRINITY_DN130890_c3_g1	0.00	0.00	0.00	0.00	0.00	0.00	0.00	0.00	0.00	0.00
TRINITY_DN1308912_c0_g1	0.00	0.00	0.00	0.00	0.00	0.00	0.00	0.00	0.00	0.00
TRINITY_DN1308913_c0_g1	0.00	0.00	0.00	0.00	0.00	0.00	0.00	0.00	15.04	0.00
TRINITY_DN1308915_c0_g1	0.00	0.00	0.00	0.00	10.13	0.00	0.00	0.00	0.00	0.00
TRINITY_DN1308916_c0_g1	0.00	0.00	0.00	17.93	0.00	0.00	13.26	0.00	56.52	0.00
TRINITY_DN130891_c0_g1	0.00	0.00	0.00	0.00	0.00	0.00	0.00	0.00	0.00	0.00
TRINITY_DN1308920_c0_g1	0.00	0.00	0.00	0.00	0.00	0.00	0.00	0.00	0.00	0.00
TRINITY_DN1308924_c0_g1	0.00	6.99	0.00	10.13	25.65	0.00	15.14	0.00	0.00	0.00
TRINITY_DN1308925_c0_g1	0.00	0.00	0.00	0.00	0.00	0.00	0.00	0.00	0.00	0.00
TRINITY_DN1308926_c0_g1	0.00	0.00	0.00	0.00	5.48	0.00	0.00	1.65	1.72	0.00
TRINITY_DN1308927_c0_g1	0.00	0.00	0.00	0.00	0.00	0.00	0.00	0.00	0.00	0.00
TRINITY_DN1308929_c0_g1	0.00	0.00	12.91	7.80	13.24	0.00	0.00	0.00	0.00	0.00
TRINITY_DN130892_c0_g1	0.00	0.00	0.00	0.00	0.00	0.00	0.00	0.00	0.14	0.00
TRINITY_DN130892_c0_g2	0.00	0.00	0.00	1.81	0.00	0.00	2.71	0.00	13.05	0.00
TRINITY_DN1308930_c0_g1	0.00	0.00	0.00	5.93	0.00	0.00	0.00	0.00	18.70	0.00
TRINITY_DN1308932_c0_g1	0.00	0.00	0.00	0.00	0.00	0.00	0.00	0.00	0.00	0.00
TRINITY_DN1308934_c0_g1	0.00	4.91	3.94	7.25	16.09	0.00	0.00	0.00	1.89	0.00
TRINITY_DN1308936_c0_g1	0.00	0.00	0.00	0.89	1.48	0.00	0.00	0.00	2.80	0.00
TRINITY_DN1308938_c0_g1	0.00	0.00	0.00	0.00	0.00	17.27	0.00	0.00	16.12	0.00
TRINITY_DN1308939_c0_g1	0.00	0.00	13.27	0.00	0.00	0.00	0.00	0.00	0.00	0.00
TRINITY_DN130893_c0_g1	0.00	0.00	0.00	0.00	0.00	0.00	0.00	0.00	17.16	0.00
TRINITY_DN130893_c0_g2	0.00	0.00	0.00	0.00	0.00	0.00	0.00	0.00	8.93	0.00
TRINITY_DN130893_c0_g3	0.00	0.00	0.00	0.00	0.00	0.00	0.00	0.00	17.16	0.00
TRINITY_DN130893_c3_g1	0.00	0.00	16.69	0.00	0.00	0.00	29.71	0.00	0.00	0.00
TRINITY_DN130893_c4_g1	0.00	0.00	0.00	0.00	0.00	0.00	0.00	0.00	0.00	0.00
TRINITY_DN130893_c5_g1	0.00	0.00	0.00	0.00	0.00	0.00	0.00	0.00	0.00	0.00
TRINITY_DN130893_c6_g1	0.00	0.00	0.00	0.00	0.00	0.00	0.00	0.00	0.00	0.00
TRINITY_DN130893_c8_g1	0.00	0.00	0.00	0.00	0.00	0.00	0.00	0.00	0.00	0.00
TRINITY_DN130893_c9_g1	0.00	0.00	0.00	0.00	11.46	11.41	10.09	0.00	0.00	0.00
TRINITY_DN1308940_c0_g1	0.00	0.00	0.00	0.00	0.00	0.00	0.00	0.00	0.00	0.00
TRINITY_DN1308941_c0_g1	3.65	0.00	8.72	2.64	17.53	4.38	3.94	3.86	4.10	0.00
TRINITY_DN1308943_c0_g1	0.00	5.55	0.00	0.00	0.00	0.00	0.00	0.00	0.00	0.00
TRINITY_DN1308944_c0_g1	0.00	0.00	13.51	2.73	0.00	0.00	0.00	0.00	12.70	0.00
TRINITY_DN1308945_c0_g1	0.00	0.00	0.00	0.00	0.00	0.00	0.00	0.00	0.00	0.00
TRINITY_DN1308946_c0_g1	0.00	0.00	0.00	0.00	0.00	0.00	0.00	0.00	0.00	0.00
TRINITY_DN1308947_c0_g1	0.00	0.00	0.00	1.80	8.97	0.00	0.00	0.00	2.81	0.00
TRINITY_DN1308948_c0_g1	0.00	0.00	3.52	2.15	0.00	0.00	0.00	0.00	3.33	0.00
TRINITY_DN1308949_c0_g1	0.00	0.00	0.00	4.15	0.00	0.00	0.00	0.00	4.32	0.00
TRINITY_DN130894_c0_g1	0.00	16.04	0.00	0.00	0.00	0.00	0.00	0.00	37.02	0.00
TRINITY_DN130894_c0_g2	0.00	0.00	10.20	4.14	10.29	0.00	0.00	0.00	19.32	0.00
TRINITY_DN130894_c0_g3	0.00	0.00	0.00	0.00	0.00	0.00	0.00	0.00	0.00	0.00
TRINITY_DN130894_c1_g1	0.00	0.00	0.00	0.00	0.00	0.00	0.00	0.00	0.00	2.90
TRINITY_DN130894_c2_g1	0.00	0.00	0.00	0.00	0.00	0.00	0.00	0.00	0.00	0.00
TRINITY_DN130894_c2_g2	0.00	61.44	42.12	48.98	229.36	58.56	10.60	26.35	148.05	9.32
TRINITY_DN130894_c2_g4	0.00	0.00	5.45	6.58	0.00	5.49	0.00	0.00	10.22	0.00
TRINITY_DN130894_c5_g1	0.00	9.86	0.00	14.22	12.08	0.00	0.00	0.00	0.00	0.00
TRINITY_DN130894_c6_g1	0.00	0.00	0.00	2.62	0.00	0.00	0.00	0.00	0.00	0.00
TRINITY_DN1308951_c0_g1	0.00	0.00	2.66	0.00	2.70	0.00	0.00	0.00	2.53	0.00
TRINITY_DN1308953_c0_g1	0.00	1.80	0.00	0.00	0.00	0.00	0.00	0.00	5.59	0.00
TRINITY_DN1308955_c0_g1	3.00	5.89	35.63	6.51	53.89	10.74	0.00	0.00	16.85	0.00
TRINITY_DN1308957_c0_g1	0.00	1.54	3.71	5.70	7.59	7.43	0.00	0.00	0.00	0.00
TRINITY_DN1308959_c0_g1	0.00	0.00	0.00	0.00	0.00	0.00	0.00	0.00	0.00	0.00
TRINITY_DN130895_c0_g1	0.00	0.00	0.00	0.00	0.00	0.00	0.00	0.00	0.00	0.00
TRINITY_DN1308960_c0_g1	0.00	4.56	0.00	3.37	9.39	0.00	0.00	5.06	15.89	1.67
TRINITY_DN1308961_c0_g1	0.00	0.00	0.00	0.00	8.08	0.00	0.00	0.00	0.00	0.00
TRINITY_DN1308962_c0_g1	0.00	0.00	0.00	0.00	31.24	0.00	0.00	0.00	0.00	0.00
TRINITY_DN1308963_c0_g1	0.00	0.00	0.00	0.00	36.04	0.00	0.00	0.00	0.00	0.00
TRINITY_DN1308964_c0_g1	0.00	0.00	0.00	0.00	0.00	0.00	0.00	0.00	0.00	0.00
TRINITY_DN1308966_c0_g1	0.00	2.62	0.00	0.00	25.59	0.00	0.00	0.00	3.00	0.00
TRINITY_DN1308968_c0_g1	0.00	0.00	0.00	0.00	0.00	0.00	0.00	0.00	0.00	0.00
TRINITY_DN1308970_c0_g1	0.00	0.00	0.00	6.22	0.00	0.00	0.00	0.00	0.00	0.00
TRINITY_DN1308972_c0_g1	0.00	10.32	0.00	0.00	0.00	0.00	0.00	0.00	11.75	0.00
TRINITY_DN1308973_c0_g1	0.00	0.00	0.00	0.00	0.00	0.00	0.00	0.00	0.00	0.00
TRINITY_DN1308973_c1_g1	0.00	0.00	0.00	0.00	0.00	0.00	0.00	0.00	0.00	0.00
TRINITY_DN1308974_c0_g1	0.00	0.00	0.00	0.00	0.00	0.00	0.00	0.00	0.00	0.00
TRINITY_DN1308976_c0_g1	0.00	0.00	0.00	3.45	5.72	0.00	0.00	0.00	0.00	0.00
TRINITY_DN1308978_c0_g1	0.00	0.00	0.00	32.54	0.00	18.36	0.00	0.00	17.16	0.00
TRINITY_DN1308980_c0_g1	0.00	0.00	0.00	0.00	0.00	0.00	0.00	0.00	0.00	0.00
TRINITY_DN1308981_c0_g1	0.00	0.00	12.39	0.00	0.00	0.00	0.00	0.00	0.00	0.00
TRINITY_DN1308983_c0_g1	0.00	0.00	0.00	0.00	0.00	0.00	0.00	0.00	0.00	0.00
TRINITY_DN1308984_c0_g1	0.00	0.00	0.00	2.05	0.00	0.00	0.00	0.00	3.19	0.00
TRINITY_DN1308985_c0_g1	0.00	0.00	0.00	0.00	34.17	0.00	0.00	0.00	0.00	0.00
TRINITY_DN1308986_c0_g1	0.00	0.00	0.00	0.00	0.00	0.00	0.00	0.00	8.78	0.00
TRINITY_DN1308988_c0_g1	0.00	0.00	13.67	0.00	0.00	0.00	0.00	0.00	0.00	0.00
TRINITY_DN1308989_c0_g1	0.00	0.00	14.79	8.94	0.00	4.97	0.00	0.00	13.87	0.00
TRINITY_DN130898_c1_g1	0.00	0.00	0.00	8.02	13.62	0.00	0.00	24.00	12.62	0.00
TRINITY_DN130898_c2_g1	0.00	0.00	0.00	0.00	0.00	0.00	0.00	0.00	0.00	0.00
TRINITY_DN1308990_c0_g1	0.00	0.00	0.00	0.00	0.00	7.74	0.00	0.00	2.46	0.00
TRINITY_DN1308991_c0_g1	0.00	0.00	0.00	0.00	0.00	0.00	0.00	0.00	12.62	0.00
TRINITY_DN1308992_c0_g1	0.00	0.00	0.00	0.00	0.00	0.00	0.00	0.00	0.00	0.00
TRINITY_DN1308993_c0_g1	0.00	0.00	0.00	0.00	0.00	0.00	0.00	0.00	0.00	0.00
TRINITY_DN1308995_c0_g1	0.00	0.00	0.00	0.00	0.00	0.00	0.00	0.00	0.00	0.00
TRINITY_DN1308996_c0_g1	0.00	0.00	0.00	1.29	0.00	0.00	0.00	0.00	2.01	0.00
TRINITY_DN130899_c1_g1	0.00	0.00	16.36	13.62	0.00	0.00	0.00	0.00	0.00	0.00
TRINITY_DN130899_c1_g2	0.00	0.00	0.00	0.00	0.00	0.00	0.00	0.00	0.00	0.00
TRINITY_DN130899_c2_g1	0.00	0.00	0.00	0.00	0.00	0.00	0.00	0.00	0.00	0.00
TRINITY_DN13089_c0_g2	0.00	10.40	7.52	74.24	2.55	10.05	16.35	15.94	143.68	4.52
TRINITY_DN1308_c0_g5	0.00	0.00	0.00	0.00	0.00	0.00	0.00	0.00	0.00	0.00
TRINITY_DN1308_c10_g1	0.00	0.00	0.00	0.00	0.00	0.00	0.00	0.00	0.00	0.00
TRINITY_DN1308_c11_g1	0.00	0.00	0.00	0.00	0.00	0.00	0.00	0.00	0.00	0.00
TRINITY_DN1308_c12_g1	0.00	0.00	0.00	10.29	0.00	17.40	0.00	0.00	16.27	0.00
TRINITY_DN1308_c13_g1	0.00	8.43	0.00	16.47	102.24	0.00	0.00	11.39	87.82	0.00
TRINITY_DN1308_c1_g1	9.17	35.07	129.10	80.71	152.49	53.11	35.19	45.54	403.64	18.53
TRINITY_DN1308_c1_g2	0.00	0.00	1.27	0.00	1.22	4.70	0.00	0.00	0.00	0.00
TRINITY_DN1308_c2_g2	12.11	122.36	253.43	156.36	547.34	151.78	75.34	93.01	627.71	40.00
TRINITY_DN1308_c3_g2	0.69	26.76	14.48	14.51	45.29	16.79	7.48	12.62	87.74	1.83
TRINITY_DN1308_c4_g2	0.00	3.35	40.25	12.38	28.91	16.10	1.23	2.49	36.35	1.23
TRINITY_DN1308_c4_g3	0.00	0.00	0.00	0.00	0.00	0.00	0.00	0.00	1.06	0.00
TRINITY_DN1308_c5_g1	0.00	0.00	0.00	0.00	0.00	0.00	0.00	0.48	0.00	0.00
TRINITY_DN1308_c8_g1	0.00	0.00	11.35	0.00	0.00	0.00	0.00	0.00	0.00	0.00
TRINITY_DN1309000_c0_g1	0.00	0.00	0.00	0.00	0.00	0.00	0.00	0.00	6.74	0.00
TRINITY_DN1309003_c0_g1	0.00	1.33	3.19	0.00	0.00	1.60	0.00	0.00	0.00	1.46
TRINITY_DN1309004_c0_g1	0.00	0.00	0.00	0.00	0.00	0.00	0.00	0.00	0.00	0.00
TRINITY_DN1309005_c0_g1	0.00	0.00	0.00	0.00	0.00	18.74	0.00	0.00	0.00	0.00
TRINITY_DN1309008_c0_g1	0.00	0.00	0.00	0.00	0.00	0.00	0.00	0.00	0.00	0.00
TRINITY_DN1309009_c0_g1	0.00	0.00	0.00	0.00	0.00	0.00	0.00	0.00	12.44	0.00
TRINITY_DN130900_c0_g1	0.00	0.00	9.13	0.00	0.00	0.00	0.00	0.00	8.58	0.00
TRINITY_DN130900_c1_g1	0.00	0.00	0.00	0.00	11.10	0.00	0.00	0.00	72.16	0.00
TRINITY_DN1309010_c0_g1	0.00	1.30	0.00	2.98	4.81	3.13	0.00	0.00	3.51	0.00
TRINITY_DN1309012_c0_g1	0.00	0.00	0.00	5.78	4.80	0.00	0.00	0.00	13.44	0.00
TRINITY_DN1309013_c0_g1	0.00	0.00	0.00	1.83	0.00	0.00	0.00	0.00	0.00	0.00
TRINITY_DN1309014_c0_g1	0.00	0.00	0.00	5.72	9.71	0.00	8.58	0.00	18.06	0.00
TRINITY_DN1309015_c0_g1	0.00	0.00	0.00	0.00	0.00	0.00	0.00	0.00	0.00	0.00
TRINITY_DN1309016_c0_g1	0.00	11.62	7.03	6.42	17.72	0.00	3.20	0.00	13.30	0.00
TRINITY_DN130901_c0_g1	0.00	0.00	0.00	14.05	0.00	0.00	0.00	0.00	0.00	0.00
TRINITY_DN1309020_c0_g1	0.00	0.00	0.00	0.00	0.00	0.00	0.00	0.00	0.00	0.00
TRINITY_DN1309021_c0_g1	0.00	0.00	0.00	0.00	18.76	0.00	0.00	0.00	0.00	0.00
TRINITY_DN1309022_c0_g1	0.00	0.00	0.00	0.00	0.00	0.00	0.00	0.00	0.00	0.00
TRINITY_DN1309025_c0_g1	0.00	0.00	20.99	5.71	0.00	0.00	0.00	0.00	2.23	0.00
TRINITY_DN1309026_c0_g1	0.00	0.00	8.39	3.42	0.00	0.00	2.55	0.00	2.66	0.00
TRINITY_DN1309027_c0_g1	0.00	0.00	0.00	0.00	7.77	0.00	0.00	0.00	0.00	0.00
TRINITY_DN1309028_c0_g1	0.00	0.00	0.00	0.00	5.20	2.56	0.00	0.00	7.32	0.00
TRINITY_DN1309029_c0_g1	0.00	0.00	0.00	7.29	12.11	0.00	0.00	0.00	5.66	0.00
TRINITY_DN130902_c0_g1	0.00	0.00	17.40	2.03	0.00	0.00	0.00	0.00	43.69	0.00
TRINITY_DN130902_c3_g1	0.00	0.00	0.00	11.57	0.00	0.00	0.00	0.00	18.33	0.00
TRINITY_DN130902_c4_g1	0.00	0.00	9.53	0.00	0.00	0.00	0.00	0.00	0.00	0.00
TRINITY_DN1309030_c0_g1	0.00	0.00	0.00	0.51	1.66	0.00	4.28	0.00	2.24	0.00
TRINITY_DN1309032_c0_g1	0.00	0.00	0.00	0.00	6.63	0.00	0.00	0.00	0.00	0.00
TRINITY_DN1309035_c0_g1	0.00	0.00	0.00	1.87	0.00	0.00	0.00	0.00	0.00	0.00
TRINITY_DN1309036_c0_g1	0.00	0.00	0.00	0.00	4.28	0.00	0.00	0.00	0.00	0.00
TRINITY_DN1309038_c0_g1	0.00	0.00	0.00	0.00	0.00	0.00	0.00	0.00	0.00	0.00
TRINITY_DN1309039_c0_g1	0.00	2.01	14.57	5.94	7.40	9.73	0.00	2.21	4.64	0.00
TRINITY_DN1309043_c0_g1	0.00	0.00	0.00	0.00	37.81	0.00	0.00	0.00	0.00	0.00
TRINITY_DN1309045_c0_g1	0.00	0.00	0.00	0.00	34.41	0.00	0.00	0.00	15.83	0.00
TRINITY_DN1309046_c0_g1	0.00	0.00	0.00	1.67	0.00	0.00	0.00	0.00	0.00	0.00
TRINITY_DN1309049_c0_g1	0.00	14.62	0.00	0.00	18.08	0.00	0.00	16.00	0.00	0.00
TRINITY_DN130904_c0_g1	0.00	0.00	0.00	0.00	0.00	0.00	0.00	0.00	0.00	0.00
TRINITY_DN130904_c1_g1	0.00	0.00	0.00	0.00	0.00	0.00	0.00	0.00	0.00	0.00
TRINITY_DN130904_c1_g2	0.00	0.00	0.00	7.00	11.64	2.29	0.00	2.09	0.00	0.00
TRINITY_DN130904_c3_g1	0.00	1.36	3.80	2.68	3.93	0.00	0.50	0.51	5.30	0.00
TRINITY_DN1309051_c0_g1	54.31	68.73	34.75	1213.75	90.90	0.00	0.00	0.00	44.69	93.49
TRINITY_DN1309052_c0_g1	0.00	0.00	16.68	0.00	0.00	8.38	0.00	0.00	0.00	0.00
TRINITY_DN1309053_c0_g1	0.00	0.00	4.74	0.00	19.05	0.00	8.57	0.00	4.45	0.00
TRINITY_DN1309054_c0_g1	0.00	0.00	0.00	0.00	0.00	0.00	0.00	0.00	0.00	0.00
TRINITY_DN1309055_c0_g1	0.00	0.00	2.65	1.62	0.00	0.00	0.00	0.00	2.53	0.00
TRINITY_DN1309056_c0_g1	0.00	0.00	0.00	0.00	2.80	0.00	3.93	0.00	0.00	0.00
TRINITY_DN1309056_c6_g1	0.00	0.00	0.00	23.54	0.00	0.00	0.00	0.00	18.66	17.42
TRINITY_DN1309057_c0_g1	0.00	0.00	0.00	9.47	7.85	0.00	0.00	0.00	7.34	0.00
TRINITY_DN1309059_c0_g1	0.00	0.00	0.00	0.00	0.00	0.00	0.00	0.00	10.12	0.00
TRINITY_DN1309060_c0_g1	0.00	0.00	0.00	0.00	0.00	10.46	0.00	0.00	0.00	0.00
TRINITY_DN1309061_c0_g1	0.00	13.99	0.00	0.00	0.00	0.00	0.00	0.00	0.00	0.00
TRINITY_DN1309062_c0_g1	0.00	0.00	0.00	0.00	0.00	0.00	0.00	0.00	0.00	0.00
TRINITY_DN1309063_c0_g1	0.00	0.00	2.53	1.23	0.00	0.00	0.00	0.00	11.52	0.00
TRINITY_DN1309066_c0_g1	2.48	0.00	0.00	0.00	0.00	0.00	0.00	0.00	0.00	0.00
TRINITY_DN1309068_c0_g1	0.00	0.00	0.00	0.00	0.00	0.00	0.00	0.00	0.00	0.00
TRINITY_DN130906_c0_g1	0.00	0.00	0.00	3.63	6.02	0.00	0.00	0.00	2.83	0.00
TRINITY_DN1309070_c0_g1	0.00	0.00	0.00	0.00	11.91	0.00	0.00	0.00	0.00	0.00
TRINITY_DN1309071_c0_g1	0.00	2.91	28.11	8.56	42.52	3.53	3.20	15.71	26.59	0.00
TRINITY_DN1309072_c0_g1	25.49	0.00	0.00	6260.19	0.00	14.66	0.00	0.00	0.00	0.00
TRINITY_DN1309072_c1_g1	0.00	0.00	0.00	7.35	0.00	0.00	0.00	0.00	0.00	0.00
TRINITY_DN1309073_c0_g1	0.00	0.00	0.00	0.00	68.19	0.00	0.00	0.00	0.00	0.00
TRINITY_DN1309074_c0_g1	0.00	0.00	0.00	0.00	0.00	0.00	0.00	0.00	0.00	0.00
TRINITY_DN1309079_c0_g1	0.00	0.00	4.64	2.81	0.00	0.00	0.00	0.00	0.00	0.00
TRINITY_DN130907_c0_g1	0.00	0.00	0.00	5.35	6.57	3.07	0.00	0.00	9.45	2.74
TRINITY_DN130907_c0_g2	0.00	25.58	30.89	6.95	20.86	0.00	2.15	9.17	27.51	0.00
TRINITY_DN130907_c1_g1	0.00	0.00	7.88	4.79	0.00	12.88	0.00	0.00	3.71	0.00
TRINITY_DN130907_c2_g1	0.00	0.00	0.00	0.00	0.00	0.00	0.00	0.00	0.00	0.00
TRINITY_DN1309080_c0_g1	0.00	0.00	0.00	0.00	0.00	0.00	0.00	0.00	14.71	0.00
TRINITY_DN1309081_c0_g1	0.00	0.00	0.00	0.00	0.00	0.00	0.00	0.00	0.00	0.00
TRINITY_DN1309083_c0_g1	0.00	0.00	0.00	0.00	0.00	0.00	0.00	0.00	0.00	0.00
TRINITY_DN1309085_c0_g1	0.00	2.14	6.25	0.00	1.33	0.00	0.00	0.00	0.00	0.00
TRINITY_DN1309088_c0_g1	0.00	5.56	2.67	9.04	15.08	0.00	1.23	9.94	31.02	0.00
TRINITY_DN1309089_c0_g1	0.00	0.00	0.00	0.00	0.00	0.00	0.00	0.00	14.26	0.00
TRINITY_DN130908_c0_g1	0.00	0.00	0.00	0.00	0.00	15.24	0.00	13.59	0.00	0.00
TRINITY_DN130908_c0_g2	0.00	0.00	0.00	7.63	0.00	0.00	0.00	0.00	0.00	0.00
TRINITY_DN130908_c0_g3	0.00	30.94	0.00	0.00	0.00	0.00	0.00	0.00	0.00	0.00
TRINITY_DN1309093_c0_g1	0.00	0.00	0.00	0.00	10.69	0.00	0.00	0.00	0.00	0.00
TRINITY_DN1309094_c0_g1	0.00	0.00	0.00	0.00	0.00	0.00	0.00	0.00	0.00	0.00
TRINITY_DN1309097_c0_g1	0.00	0.00	0.00	0.00	0.00	0.00	0.00	0.00	0.00	0.00
TRINITY_DN1309099_c0_g1	0.00	0.00	0.00	0.00	0.00	0.00	0.00	0.00	0.00	0.00
TRINITY_DN130909_c0_g1	0.00	6.92	40.54	9.72	17.82	1.94	3.80	7.45	13.27	0.00
TRINITY_DN130909_c0_g2	0.00	0.00	0.00	0.00	0.00	0.00	0.00	0.00	0.00	0.00
TRINITY_DN130909_c0_g4	0.00	0.00	0.00	0.00	0.00	0.00	0.00	0.00	0.00	0.00
TRINITY_DN130909_c0_g5	0.00	0.00	0.00	0.00	0.00	0.00	0.00	0.00	16.06	0.00
TRINITY_DN130909_c2_g1	0.00	0.00	0.00	0.58	0.00	0.00	0.00	0.00	3.13	0.00
TRINITY_DN130909_c3_g1	0.00	0.00	0.00	0.74	4.97	0.00	1.11	0.00	4.18	0.00
TRINITY_DN130909_c4_g1	0.00	0.00	0.00	27.11	0.00	0.00	13.38	0.00	22.94	0.00
TRINITY_DN13090_c0_g1	0.00	0.00	40.26	36.63	48.80	0.00	0.00	12.85	50.52	0.00
TRINITY_DN13090_c1_g1	0.00	0.00	32.06	0.00	18.90	0.00	0.00	0.00	0.00	0.00
TRINITY_DN1309101_c0_g1	0.00	0.00	0.00	0.00	0.00	0.00	0.00	0.00	0.00	0.00
TRINITY_DN1309103_c0_g1	0.00	0.00	0.00	2.60	0.00	0.00	0.00	0.00	0.00	0.00
TRINITY_DN1309104_c0_g1	0.00	0.00	0.00	15.27	0.00	0.00	0.00	0.00	0.00	0.00
TRINITY_DN1309106_c0_g1	0.00	0.00	0.00	0.00	3.18	10.50	0.00	0.00	17.92	5.64
TRINITY_DN1309107_c0_g1	0.00	0.00	0.00	0.00	4.91	0.00	0.00	0.00	4.59	0.00
TRINITY_DN1309109_c0_g1	0.00	0.00	0.00	0.00	0.00	0.00	0.00	0.00	15.07	0.00
TRINITY_DN130910_c0_g1	0.00	14.67	14.39	0.00	15.49	3.27	0.00	2.92	29.00	0.00
TRINITY_DN130910_c0_g2	0.00	0.00	0.00	0.00	0.00	0.00	0.00	0.00	0.00	0.00
TRINITY_DN1309110_c0_g1	0.00	0.00	0.00	6.10	3.37	0.00	0.00	0.00	0.00	0.00
TRINITY_DN1309111_c0_g1	0.00	0.00	0.00	0.00	0.00	18.36	0.00	0.00	0.00	0.00
TRINITY_DN1309112_c0_g1	0.00	0.00	0.00	7.64	0.00	0.00	0.00	0.00	55.95	0.00
TRINITY_DN1309113_c0_g1	0.00	0.00	0.00	1.79	5.94	0.00	0.00	0.00	3.70	0.00
TRINITY_DN1309114_c0_g1	0.00	0.00	4.36	0.00	0.00	4.38	0.00	0.00	4.10	0.00
TRINITY_DN1309115_c0_g1	0.00	0.00	0.00	0.00	0.00	0.00	0.00	0.00	0.00	0.00
TRINITY_DN1309117_c0_g1	0.00	0.00	0.00	0.00	0.00	0.00	0.00	0.00	0.00	0.00
TRINITY_DN1309118_c0_g1	0.00	0.00	0.00	0.00	0.00	0.00	9.26	0.00	0.00	0.00
TRINITY_DN1309119_c0_g1	0.00	0.00	0.00	0.00	0.00	0.00	0.00	0.00	0.00	0.00
TRINITY_DN130911_c0_g1	2.35	45.47	107.54	80.63	166.59	75.52	33.52	32.93	335.47	9.01
TRINITY_DN130911_c1_g1	0.00	4.83	8.74	3.56	17.71	2.92	0.00	0.00	16.61	0.00
TRINITY_DN130911_c1_g2	0.00	0.00	0.00	0.00	0.00	0.00	0.00	0.00	0.00	0.00
TRINITY_DN130911_c1_g3	0.00	0.00	13.77	0.00	0.00	0.00	12.33	0.00	13.12	0.00
TRINITY_DN130911_c3_g1	0.00	0.00	0.05	0.00	35.58	0.00	0.00	0.00	0.00	0.00
TRINITY_DN130911_c5_g1	0.00	0.00	0.00	0.00	0.00	0.00	0.00	0.00	7.14	0.00
TRINITY_DN1309122_c0_g1	0.00	0.00	0.00	0.00	6.66	0.00	0.00	0.00	12.56	0.00
TRINITY_DN1309125_c0_g1	0.00	0.00	0.00	0.00	4.30	0.00	0.00	0.00	0.00	0.00
TRINITY_DN1309126_c0_g1	0.00	0.00	0.00	1.79	0.00	0.00	0.00	0.00	5.56	0.00
TRINITY_DN1309127_c0_g1	0.00	0.00	28.85	17.29	21.70	0.00	0.00	0.00	20.22	0.00
TRINITY_DN130912_c0_g1	0.00	0.00	0.00	14.91	12.06	7.79	0.00	0.00	14.71	0.00
TRINITY_DN130912_c0_g3	0.00	0.00	0.00	0.00	0.00	0.00	0.00	0.00	0.00	0.00
TRINITY_DN130912_c0_g4	0.00	0.00	0.00	0.00	0.00	6.42	5.71	0.00	11.90	0.00
TRINITY_DN130912_c1_g1	0.00	0.00	0.00	0.00	11.47	0.00	0.00	0.00	0.00	0.00
TRINITY_DN1309130_c0_g1	0.00	0.00	4.21	0.00	8.67	6.21	2.82	0.00	5.87	0.00
TRINITY_DN1309132_c0_g1	0.00	0.00	0.00	0.00	0.00	0.00	0.00	0.00	7.03	0.00
TRINITY_DN1309134_c0_g1	0.00	0.00	0.00	0.00	6.90	0.00	0.00	0.00	0.00	0.00
TRINITY_DN1309136_c0_g1	0.00	0.00	0.00	35.63	20.16	0.00	17.45	0.00	34.40	0.00
TRINITY_DN1309138_c0_g1	0.00	0.00	0.00	0.00	0.00	0.00	0.00	0.00	0.00	0.00
TRINITY_DN1309139_c0_g1	0.00	3.01	0.00	0.00	11.02	0.00	0.00	0.00	13.77	0.00
TRINITY_DN130913_c0_g1	0.00	0.00	0.00	0.00	0.00	0.00	0.00	0.00	43.92	0.00
TRINITY_DN130913_c1_g1	0.00	0.00	0.00	0.00	0.00	0.00	0.00	0.00	0.00	0.00
TRINITY_DN1309140_c0_g1	0.00	0.00	0.00	2.42	0.00	4.00	0.00	0.00	0.00	0.00
TRINITY_DN1309144_c0_g1	0.00	0.00	0.00	4.59	0.00	0.00	0.00	0.00	0.00	0.00
TRINITY_DN1309145_c0_g1	0.00	0.00	0.00	0.00	0.00	0.00	0.00	0.00	0.00	0.00
TRINITY_DN1309147_c0_g1	0.00	0.00	0.00	5.98	0.00	0.00	0.00	0.00	4.64	0.00
TRINITY_DN1309148_c0_g1	0.00	0.00	4.43	0.00	0.00	0.00	0.00	0.00	0.00	0.00
TRINITY_DN130914_c0_g1	0.00	0.00	0.00	11.48	10.90	0.00	0.00	0.00	0.00	9.51
TRINITY_DN1309151_c0_g1	0.00	0.00	37.96	0.00	0.00	0.00	0.00	0.00	0.00	0.00
TRINITY_DN1309153_c0_g1	0.00	0.00	0.00	0.00	0.00	0.00	0.00	0.00	0.00	0.00
TRINITY_DN1309154_c0_g1	0.00	0.00	0.00	0.00	6.56	0.00	0.00	0.00	0.00	0.00
TRINITY_DN1309156_c0_g1	0.00	0.00	0.00	0.00	0.00	0.00	0.00	0.00	0.00	0.00
TRINITY_DN1309158_c0_g1	0.00	7.43	0.00	2.73	9.05	0.00	0.00	0.00	0.00	0.00
TRINITY_DN1309160_c0_g1	0.00	22.98	0.00	5.65	13.79	0.00	0.00	0.00	52.74	0.00
TRINITY_DN1309162_c0_g1	0.00	0.00	0.00	2.24	7.43	0.00	0.00	0.00	3.49	0.00
TRINITY_DN1309163_c0_g1	0.00	0.00	0.00	0.00	13.32	0.00	0.00	0.00	0.00	0.00
TRINITY_DN1309168_c0_g1	0.00	0.00	5.88	0.00	0.00	0.00	0.00	0.00	5.50	0.00
TRINITY_DN1309169_c0_g1	0.00	0.00	0.00	0.00	0.00	0.00	0.00	0.00	0.00	0.00
TRINITY_DN130916_c0_g1	0.00	5.41	13.43	15.12	30.45	5.88	0.00	0.00	10.42	0.00
TRINITY_DN130916_c0_g2	0.00	2.00	8.43	5.85	37.55	0.00	7.17	7.23	21.88	1.43
TRINITY_DN130916_c0_g3	0.00	0.00	0.00	3.15	0.00	3.42	0.00	0.00	3.30	0.00
TRINITY_DN1309170_c0_g1	0.00	0.00	9.81	0.00	2.49	0.00	0.00	0.00	4.68	0.00
TRINITY_DN1309172_c0_g1	0.00	0.00	0.00	0.00	0.00	0.00	0.00	0.00	0.00	0.00
TRINITY_DN1309175_c0_g1	0.00	0.00	0.00	0.00	0.00	8.72	0.00	0.00	0.00	0.00
TRINITY_DN1309176_c0_g1	0.73	0.00	11.39	0.00	0.00	0.00	0.00	0.00	0.00	0.00
TRINITY_DN1309178_c1_g1	0.00	0.00	0.00	0.00	0.00	11.86	0.00	0.00	0.00	0.00
TRINITY_DN130917_c0_g1	0.00	0.00	0.00	0.00	30.19	0.00	0.00	0.00	28.06	0.00
TRINITY_DN130917_c1_g1	0.00	0.00	0.00	3.92	0.00	0.00	0.00	5.75	12.22	0.00
TRINITY_DN1309182_c0_g1	0.00	0.00	0.00	0.00	0.00	0.00	0.00	0.00	0.00	0.00
TRINITY_DN1309183_c0_g1	0.00	0.00	0.00	8.46	7.06	7.13	6.30	0.00	13.17	0.00
TRINITY_DN1309184_c0_g1	0.00	0.00	0.00	0.00	0.00	4.22	0.00	0.00	0.00	0.00
TRINITY_DN1309185_c0_g1	0.00	0.00	1.32	0.00	2.71	0.00	0.00	0.00	1.28	0.00
TRINITY_DN1309186_c0_g1	0.00	0.00	0.00	0.00	0.00	6.16	5.48	5.38	0.00	0.00
TRINITY_DN1309187_c0_g1	0.00	5.26	6.34	2.59	0.00	0.00	5.81	1.93	6.08	0.00
TRINITY_DN1309189_c0_g1	0.00	0.00	0.00	9.71	0.00	0.00	0.00	0.00	0.00	0.00
TRINITY_DN130918_c0_g2	0.00	0.00	0.00	3.45	11.45	0.00	0.00	0.00	0.00	0.00
TRINITY_DN130918_c1_g2	0.00	0.00	0.00	0.00	0.00	0.00	0.00	0.00	0.00	0.00
TRINITY_DN130918_c2_g1	0.00	0.00	0.00	0.00	18.39	0.00	0.00	0.00	17.01	0.00
TRINITY_DN130918_c3_g1	0.00	0.00	4.44	9.96	14.63	0.00	0.00	0.00	24.11	0.00
TRINITY_DN130918_c6_g1	0.00	0.00	0.00	0.00	0.00	0.00	0.00	0.00	0.00	0.00
TRINITY_DN1309190_c0_g1	0.00	0.00	21.33	0.00	13.72	0.00	0.00	0.00	0.00	0.00
TRINITY_DN1309191_c0_g1	0.00	0.00	0.00	1.85	9.19	0.00	0.00	0.00	5.75	0.00
TRINITY_DN1309192_c0_g1	0.00	0.00	0.00	0.00	7.27	0.00	0.00	0.00	0.00	0.00
TRINITY_DN1309196_c0_g1	0.00	0.00	0.00	0.00	0.00	0.00	0.00	0.00	11.27	0.00
TRINITY_DN1309197_c0_g1	0.00	6.07	0.00	0.00	7.41	22.40	0.00	6.49	0.00	0.00
TRINITY_DN1309198_c0_g1	0.00	0.00	0.00	0.00	0.00	0.00	0.00	0.00	6.97	0.00
TRINITY_DN1309199_c0_g1	0.00	0.00	0.00	0.00	33.80	0.00	0.00	0.00	0.00	0.00
TRINITY_DN130919_c1_g1	0.00	0.00	7.87	0.00	0.00	0.00	0.00	0.00	0.00	0.00
TRINITY_DN130919_c3_g1	0.00	0.00	0.00	0.00	0.00	0.00	0.00	0.00	0.00	0.00
TRINITY_DN13091_c0_g1	0.00	3.78	13.37	7.08	16.74	6.25	0.00	4.88	13.14	0.00
TRINITY_DN13091_c1_g1	0.00	0.00	0.00	0.00	8.55	0.00	0.00	0.00	0.00	0.00
TRINITY_DN13091_c1_g2	0.00	0.00	17.97	0.00	0.00	0.00	0.00	0.00	8.43	0.00
TRINITY_DN13091_c2_g1	15.90	7.97	13.67	0.00	11.91	6.00	5.35	7.09	32.32	5.29
TRINITY_DN13091_c2_g2	0.00	0.00	3.23	0.00	2.45	3.62	0.00	0.00	5.37	0.00
TRINITY_DN1309201_c0_g1	0.00	0.00	0.00	0.00	0.00	0.00	0.00	0.00	0.00	0.00
TRINITY_DN1309203_c0_g1	0.00	0.00	0.00	0.00	0.00	0.00	0.00	0.00	8.83	0.00
TRINITY_DN1309205_c0_g1	0.00	0.00	2.68	0.00	5.43	0.00	0.00	0.00	7.65	0.00
TRINITY_DN1309206_c0_g1	0.00	0.00	3.24	0.00	0.00	1.62	1.48	2.99	0.00	0.00
TRINITY_DN1309207_c0_g1	0.00	0.00	0.00	0.00	0.00	0.00	0.00	0.00	0.00	0.00
TRINITY_DN1309209_c0_g1	0.00	4.27	4.81	171.86	0.00	0.00	0.00	0.00	4.51	0.00
TRINITY_DN130920_c0_g1	0.00	0.00	0.00	14.05	11.92	0.00	10.50	0.00	0.00	0.00
TRINITY_DN130920_c0_g2	0.00	4.49	0.00	1.66	0.00	0.00	2.47	0.00	0.00	0.00
TRINITY_DN130920_c0_g3	0.00	0.00	0.00	7.14	0.00	0.00	0.00	0.00	7.38	0.00
TRINITY_DN130920_c1_g1	0.00	0.00	0.00	0.00	0.00	0.00	0.00	0.00	0.00	0.00
TRINITY_DN130920_c2_g1	0.00	0.00	0.00	0.00	0.00	0.00	0.00	0.00	0.00	0.00
TRINITY_DN130920_c5_g1	0.00	0.00	0.00	0.00	0.00	0.00	0.00	0.00	0.00	0.00
TRINITY_DN1309211_c0_g1	9.45	97.60	265.49	160.15	463.89	142.17	79.92	34.82	494.52	15.07
TRINITY_DN1309217_c0_g1	0.00	0.00	0.00	0.00	0.00	0.00	0.00	0.00	0.00	0.00
TRINITY_DN1309219_c0_g1	0.00	0.00	12.07	0.00	6.99	6.06	0.00	0.00	0.00	0.00
TRINITY_DN130921_c0_g1	0.00	0.00	0.00	0.00	0.00	8.09	0.00	0.00	13.40	0.00
TRINITY_DN130921_c3_g2	17.40	0.00	0.00	0.00	0.00	0.00	0.00	0.00	36.66	0.00
TRINITY_DN130921_c4_g1	0.00	0.00	0.00	5.60	0.00	0.00	0.00	0.00	0.00	0.00
TRINITY_DN1309220_c0_g1	0.00	0.00	0.00	0.00	0.00	0.00	0.00	0.00	0.00	0.00
TRINITY_DN1309221_c0_g1	0.00	1.61	0.00	1.79	3.98	0.00	2.67	0.91	6.58	0.00
TRINITY_DN1309222_c0_g1	2.49	14.64	26.52	7.20	26.86	2.96	5.38	7.97	92.42	0.00
TRINITY_DN1309223_c0_g1	0.00	0.00	0.00	0.00	0.00	0.00	0.00	0.00	3.18	0.00
TRINITY_DN1309224_c0_g1	0.00	0.00	0.00	6.87	0.00	0.00	0.00	0.00	0.00	0.00
TRINITY_DN1309226_c0_g1	0.00	0.00	21.99	6.58	22.36	0.00	0.00	0.00	0.00	0.00
TRINITY_DN1309230_c0_g1	0.00	0.00	0.00	0.00	0.00	0.00	0.00	0.00	0.00	0.00
TRINITY_DN1309231_c0_g1	0.00	0.00	0.00	0.00	0.00	0.00	0.00	0.00	0.00	0.00
TRINITY_DN1309234_c0_g1	0.00	0.00	0.00	0.00	0.00	0.00	0.00	0.00	0.00	0.00
TRINITY_DN1309236_c0_g1	0.00	0.00	0.00	16.95	57.66	0.00	0.00	12.73	0.00	0.00
TRINITY_DN1309239_c0_g1	0.00	0.00	0.00	0.00	0.00	0.00	0.00	0.00	0.00	0.00
TRINITY_DN130923_c0_g1	0.00	0.00	0.00	0.00	0.00	3.99	0.00	0.00	5.74	0.00
TRINITY_DN1309241_c0_g1	0.00	0.00	0.00	0.00	0.00	0.00	0.00	0.00	0.00	0.00
TRINITY_DN1309244_c1_g1	0.00	0.00	0.00	0.00	0.00	0.00	0.00	0.00	0.00	0.00
TRINITY_DN1309245_c0_g1	0.00	0.00	0.00	13.96	0.00	0.00	0.00	0.00	0.00	0.00
TRINITY_DN1309246_c0_g1	0.00	23.84	0.00	0.00	0.00	0.00	0.00	0.00	0.00	0.00
TRINITY_DN1309247_c0_g1	0.00	0.00	0.00	0.00	0.00	0.00	0.00	0.00	0.00	0.00
TRINITY_DN130924_c0_g1	0.00	0.00	0.00	0.00	0.00	0.00	0.00	0.00	0.00	0.00
TRINITY_DN130924_c1_g1	0.00	2.14	0.00	0.00	15.75	2.59	0.00	0.00	4.93	0.00
TRINITY_DN130924_c2_g1	0.00	0.00	0.00	0.00	13.50	0.00	0.00	11.92	0.00	0.00
TRINITY_DN1309251_c0_g1	0.00	0.00	3.93	2.39	11.89	3.95	0.00	0.00	3.70	0.00
TRINITY_DN1309252_c0_g1	0.00	3.14	7.17	2.91	7.77	0.00	1.74	0.88	13.75	0.00
TRINITY_DN1309256_c0_g1	0.00	0.00	10.10	0.00	0.00	0.00	0.00	0.00	3.88	0.00
TRINITY_DN1309257_c0_g1	0.00	0.00	0.00	7.59	3.14	0.00	0.00	0.00	5.90	2.79
TRINITY_DN1309258_c0_g1	0.00	0.00	0.00	0.00	0.00	0.00	0.00	0.00	6.77	0.00
TRINITY_DN1309259_c0_g1	0.00	0.00	0.00	0.00	0.00	0.00	0.00	0.00	0.00	0.00
TRINITY_DN130925_c0_g1	0.00	9.55	0.00	19.62	8.24	41.68	0.00	0.00	96.66	7.11
TRINITY_DN130925_c0_g2	0.00	17.50	0.00	19.87	0.00	33.22	9.90	29.60	52.21	29.41
TRINITY_DN1309260_c0_g1	0.00	13.01	23.46	26.07	17.90	20.34	4.31	2.89	30.78	0.00
TRINITY_DN1309265_c0_g1	0.00	0.00	0.00	0.00	0.00	0.00	0.00	0.00	0.00	0.00
TRINITY_DN1309266_c0_g1	0.00	0.00	20.59	0.00	0.00	0.00	0.00	0.00	0.00	0.00
TRINITY_DN1309267_c0_g1	0.00	0.00	0.00	4.96	0.00	0.00	0.00	0.00	0.00	0.00
TRINITY_DN1309269_c0_g1	0.00	0.00	0.00	0.00	0.00	0.00	0.00	0.00	0.00	0.00
TRINITY_DN130926_c0_g2	0.00	0.00	0.00	0.00	0.00	0.00	0.00	0.00	0.00	0.00
TRINITY_DN130926_c0_g3	0.00	0.00	0.00	0.00	0.00	0.00	0.00	0.00	0.00	0.00
TRINITY_DN130926_c0_g4	0.00	0.00	0.00	0.00	10.63	0.00	0.00	0.00	0.00	0.00
TRINITY_DN130926_c1_g1	0.00	0.00	0.00	0.00	3.80	0.00	0.00	0.00	0.00	0.00
TRINITY_DN130926_c2_g1	0.00	0.00	138.73	58.44	355.19	56.43	12.41	50.16	237.88	0.00
TRINITY_DN1309270_c0_g1	0.00	0.00	0.00	0.00	0.00	0.00	0.00	0.00	0.00	0.00
TRINITY_DN1309271_c0_g1	0.00	0.00	0.00	0.00	3.80	0.00	0.00	0.00	3.56	0.00
TRINITY_DN1309272_c0_g1	0.00	0.00	0.00	0.00	0.00	0.00	0.00	0.00	0.00	0.00
TRINITY_DN1309279_c0_g1	0.00	0.00	0.00	0.00	0.00	0.00	0.00	0.00	0.00	0.00
TRINITY_DN130927_c0_g1	0.00	0.00	0.00	0.00	0.00	0.00	0.00	0.00	9.14	2.88
TRINITY_DN1309282_c0_g1	0.00	0.00	0.00	0.00	0.00	9.60	0.00	0.00	0.00	0.00
TRINITY_DN1309283_c0_g1	0.00	0.00	0.00	8.69	0.00	0.00	0.00	0.00	0.00	0.00
TRINITY_DN1309286_c0_g1	0.00	0.00	0.00	0.00	0.00	0.00	0.00	0.00	0.00	0.00
TRINITY_DN1309287_c0_g1	0.00	0.00	0.00	0.00	0.00	0.00	0.00	0.00	0.00	0.00
TRINITY_DN1309288_c0_g1	0.00	0.00	15.49	0.00	0.00	0.00	0.00	0.00	14.71	0.00
TRINITY_DN130928_c0_g1	0.00	0.00	26.70	19.31	29.41	0.00	0.00	0.00	6.57	0.00
TRINITY_DN1309290_c0_g1	0.00	0.00	0.00	0.00	11.11	0.00	0.00	0.00	0.00	0.00
TRINITY_DN1309291_c0_g1	0.00	0.00	0.00	0.00	0.00	0.00	0.00	0.00	0.00	0.00
TRINITY_DN1309292_c0_g1	0.00	0.00	0.00	3.39	0.00	0.00	0.00	0.00	0.00	0.00
TRINITY_DN1309293_c0_g1	0.00	0.00	13.57	0.00	3.09	1.51	0.00	0.00	1.46	0.00
TRINITY_DN1309294_c0_g1	0.00	0.00	9.53	0.00	0.00	9.66	0.00	0.00	8.99	0.00
TRINITY_DN1309297_c0_g1	0.00	0.00	0.00	0.00	35.75	0.00	0.00	0.00	22.11	0.00
TRINITY_DN1309298_c0_g1	0.00	0.00	0.00	0.00	0.00	0.00	0.00	0.00	0.00	14.20
TRINITY_DN1309299_c0_g1	0.00	0.00	0.00	0.00	0.00	0.00	0.00	0.00	0.00	0.00
TRINITY_DN130929_c0_g1	0.00	2.44	4.40	0.90	1.50	0.00	0.00	1.36	14.17	0.00
TRINITY_DN1309300_c0_g1	0.00	0.00	0.00	0.00	0.00	0.00	0.00	0.00	9.20	0.00
TRINITY_DN1309302_c0_g1	0.00	0.00	0.00	0.00	0.00	0.00	0.00	0.00	0.00	0.00
TRINITY_DN1309305_c0_g1	0.00	0.00	0.00	0.00	0.00	0.00	0.00	0.00	0.00	0.00
TRINITY_DN1309307_c0_g1	0.00	0.00	5.56	0.00	0.00	0.00	0.00	0.00	5.34	0.00
TRINITY_DN1309308_c0_g1	0.00	7.43	0.00	7.26	0.00	4.53	8.15	0.00	8.47	0.00
TRINITY_DN130930_c0_g1	0.00	14.86	56.75	8.83	14.79	0.00	14.85	0.00	152.62	0.00
TRINITY_DN1309311_c0_g1	0.00	0.00	0.00	2.30	0.00	0.00	0.00	3.37	0.00	0.00
TRINITY_DN1309315_c0_g1	0.00	0.00	0.00	9.31	0.00	15.74	0.00	0.00	0.00	0.00
TRINITY_DN1309316_c0_g1	0.00	0.00	0.00	0.00	0.00	0.00	0.00	0.00	0.00	0.00
TRINITY_DN1309318_c0_g1	0.00	66.31	54.37	4221.20	40.91	0.00	0.00	0.00	1.49	168.01
TRINITY_DN1309319_c0_g1	0.00	0.00	0.00	3.00	0.00	0.00	0.00	0.00	18.63	0.00
TRINITY_DN130931_c1_g1	0.00	0.00	0.00	2.59	0.00	0.00	0.00	2.86	0.00	0.00
TRINITY_DN130931_c2_g1	0.00	4.43	5.31	7.03	6.68	10.59	3.91	1.99	11.35	0.00
TRINITY_DN130931_c3_g1	0.00	0.00	0.00	0.00	0.00	0.00	0.00	0.00	0.00	0.00
TRINITY_DN1309322_c0_g1	0.00	0.00	0.00	0.00	0.00	0.00	0.00	0.00	5.09	0.00
TRINITY_DN1309326_c0_g1	0.00	0.00	0.00	0.00	0.00	0.00	0.00	0.00	0.00	0.00
TRINITY_DN1309327_c0_g1	0.00	0.00	0.00	0.00	0.00	0.00	0.00	0.00	0.00	0.00
TRINITY_DN1309328_c0_g1	0.00	0.00	0.00	9.55	0.00	0.00	0.00	0.00	0.00	0.00
TRINITY_DN1309330_c0_g1	0.00	0.00	0.00	0.00	0.00	0.00	0.00	0.00	29.63	0.00
TRINITY_DN1309333_c0_g1	0.00	0.00	0.00	0.00	0.00	0.00	0.00	0.00	11.14	0.00
TRINITY_DN1309334_c0_g1	0.00	0.00	0.00	0.00	0.00	0.00	0.00	0.00	0.00	0.00
TRINITY_DN1309336_c0_g1	1.95	0.00	0.00	2.80	0.00	0.00	0.00	4.17	6.57	0.00
TRINITY_DN1309339_c0_g1	0.00	0.00	0.00	0.00	2.18	0.00	0.00	1.95	2.05	0.00
TRINITY_DN130933_c0_g1	0.00	0.00	0.00	2.45	4.72	0.00	8.89	0.00	3.89	0.00
TRINITY_DN130933_c1_g1	0.00	19.97	0.00	3.59	0.00	0.00	21.87	0.00	5.57	0.00
TRINITY_DN130933_c1_g2	0.00	0.00	4.14	2.51	4.17	0.00	0.00	0.00	0.00	0.00
TRINITY_DN130933_c1_g3	0.00	9.11	0.00	0.00	0.00	0.00	0.00	0.00	2.87	0.00
TRINITY_DN1309340_c0_g1	0.00	5.74	0.00	0.00	0.00	0.00	0.00	0.00	19.57	0.00
TRINITY_DN1309342_c0_g1	0.00	0.00	11.97	0.00	4.02	0.00	0.00	0.00	0.00	0.00
TRINITY_DN1309344_c0_g1	0.00	0.00	0.00	0.00	0.00	0.00	0.00	0.00	0.00	0.00
TRINITY_DN1309347_c0_g1	0.00	0.00	0.00	5.59	0.00	0.00	0.00	0.00	8.66	4.10
TRINITY_DN130934_c0_g1	0.00	0.00	0.00	7.85	5.69	0.00	0.00	0.00	0.00	0.00
TRINITY_DN130934_c0_g2	0.00	0.00	0.00	1.59	0.00	5.20	0.00	0.00	7.43	0.00
TRINITY_DN130934_c2_g1	0.00	0.00	0.00	0.00	2.94	0.00	0.88	0.00	0.00	0.00
TRINITY_DN130934_c3_g1	0.00	0.00	0.00	0.00	0.00	0.00	0.00	0.00	0.00	0.00
TRINITY_DN130934_c5_g1	3.08	0.00	7.33	0.00	47.55	0.00	0.00	0.00	3.46	0.00
TRINITY_DN130934_c6_g1	0.00	0.00	0.00	0.00	0.00	0.00	0.00	0.00	0.00	0.00
TRINITY_DN130934_c7_g1	0.00	0.00	36.14	0.00	0.00	0.00	0.00	0.00	0.00	0.00
TRINITY_DN130934_c8_g1	0.00	0.00	0.00	0.00	0.00	0.00	0.00	0.00	0.00	0.00
TRINITY_DN1309351_c0_g1	0.00	0.00	6.65	0.00	0.00	0.00	0.00	0.00	0.00	0.00
TRINITY_DN1309352_c0_g1	0.00	0.00	0.00	0.00	0.00	0.00	0.00	0.00	0.00	0.00
TRINITY_DN1309353_c0_g1	0.00	0.00	4.03	0.00	6.16	2.02	0.00	3.69	0.00	0.00
TRINITY_DN1309354_c0_g1	0.00	0.00	0.00	1.01	4.57	0.00	1.50	1.52	1.58	0.00
TRINITY_DN1309357_c0_g1	0.00	0.00	10.35	3.12	0.00	0.00	0.00	0.00	0.00	0.00
TRINITY_DN130935_c0_g1	0.00	0.00	0.00	0.00	0.00	2.08	6.71	0.00	0.00	0.00
TRINITY_DN130935_c1_g1	0.00	6.38	14.23	7.42	24.76	0.00	0.00	3.07	37.24	0.00
TRINITY_DN1309361_c0_g1	0.00	0.00	0.00	0.00	0.00	0.00	0.00	2.56	0.00	0.00
TRINITY_DN1309363_c0_g1	0.00	0.00	0.00	0.00	0.00	0.00	0.00	0.00	0.00	0.00
TRINITY_DN1309364_c0_g1	0.00	0.00	0.00	5.18	0.00	0.00	0.00	0.00	0.00	0.00
TRINITY_DN1309365_c0_g1	0.00	0.00	0.00	0.00	21.45	0.00	0.00	0.00	15.04	4.76
TRINITY_DN1309366_c0_g1	0.00	11.16	0.00	7.91	0.00	0.00	0.00	0.00	0.00	0.00
TRINITY_DN1309367_c0_g1	0.00	0.00	16.25	0.00	0.00	0.00	0.00	0.00	0.00	0.00
TRINITY_DN1309369_c0_g1	0.00	0.00	0.00	0.00	0.00	0.00	0.00	0.00	0.00	0.00
TRINITY_DN130936_c0_g1	1.09	15.98	33.15	11.43	64.13	11.34	11.12	5.87	67.51	0.00
TRINITY_DN1309370_c0_g1	0.00	0.00	0.00	0.00	0.00	0.00	0.00	0.00	12.09	0.00
TRINITY_DN1309371_c0_g1	0.82	39.27	91.85	9.30	211.74	61.55	6.25	37.31	31.63	0.00
TRINITY_DN1309372_c0_g1	0.00	0.00	0.00	0.00	0.00	0.00	0.00	0.00	0.00	0.00
TRINITY_DN1309374_c0_g1	0.00	0.00	0.00	0.00	0.00	0.00	0.00	0.00	0.00	0.00
TRINITY_DN1309376_c0_g1	0.00	0.00	0.00	0.00	0.00	0.00	0.00	0.00	0.00	0.00
TRINITY_DN1309379_c0_g1	0.00	0.00	0.00	0.00	0.00	0.00	0.00	3.08	6.51	0.00
TRINITY_DN130937_c0_g1	0.00	0.00	0.00	0.00	0.00	0.00	0.00	0.00	0.00	0.00
TRINITY_DN130937_c1_g1	0.00	0.00	0.00	0.00	0.00	0.00	0.00	0.00	15.43	0.00
TRINITY_DN130937_c1_g2	0.00	0.00	0.00	19.23	0.00	0.00	0.00	0.00	0.00	0.00
TRINITY_DN130937_c1_g3	0.00	0.00	10.42	14.08	0.00	21.15	9.32	0.00	9.83	0.00
TRINITY_DN130937_c1_g4	0.00	0.00	0.00	0.00	0.00	0.00	0.00	0.00	0.00	0.00
TRINITY_DN130937_c2_g1	0.00	0.00	19.78	0.00	0.00	0.00	0.00	0.00	0.00	0.00
TRINITY_DN130937_c3_g1	0.00	0.00	0.00	0.00	0.00	0.00	0.00	0.00	0.00	0.00
TRINITY_DN130937_c4_g1	0.00	0.00	0.00	0.00	10.37	0.00	0.00	0.00	0.00	0.00
TRINITY_DN1309382_c0_g1	0.00	0.00	0.00	0.00	0.00	0.00	0.00	0.00	0.00	0.00
TRINITY_DN1309383_c0_g1	0.00	0.00	13.96	0.00	0.00	0.00	0.00	0.00	13.31	0.00
TRINITY_DN1309384_c0_g1	0.00	0.00	0.00	0.00	0.00	0.00	0.00	0.00	0.00	0.00
TRINITY_DN1309387_c0_g1	0.00	1.39	22.60	8.55	20.39	1.67	3.06	1.54	13.85	1.52
TRINITY_DN1309389_c0_g1	0.00	0.00	0.00	0.00	0.00	0.00	0.00	17.79	0.00	0.00
TRINITY_DN130938_c0_g1	0.00	0.00	4.43	10.60	0.00	0.00	3.97	7.78	12.31	7.80
TRINITY_DN1309390_c0_g1	0.00	0.00	0.00	37.32	10.56	0.00	0.00	0.00	0.00	0.00
TRINITY_DN1309391_c0_g1	3.58	0.00	0.00	0.00	4.30	0.00	0.00	0.00	0.00	0.00
TRINITY_DN1309392_c0_g1	0.00	0.00	0.00	5.76	0.00	0.00	0.00	4.20	4.46	0.00
TRINITY_DN1309394_c0_g1	0.00	0.00	0.00	0.00	0.00	0.00	0.00	0.00	0.00	0.00
TRINITY_DN1309397_c0_g1	0.00	0.00	0.00	0.00	0.00	8.72	7.70	0.00	0.00	0.00
TRINITY_DN1309398_c0_g1	4.34	0.00	5.19	3.13	5.21	0.00	0.00	0.00	0.00	0.00
TRINITY_DN1309399_c0_g1	0.00	0.00	0.00	6.38	0.00	0.00	0.00	28.52	10.06	0.00
TRINITY_DN130939_c1_g2	0.00	0.00	13.47	8.34	13.80	14.66	0.00	0.00	0.00	0.00
TRINITY_DN130939_c1_g3	0.00	13.88	0.00	0.00	0.00	17.02	0.00	0.00	0.00	0.00
TRINITY_DN130939_c1_g4	0.00	8.53	41.18	0.00	0.00	0.00	0.00	9.17	9.70	0.00
TRINITY_DN13093_c0_g1	0.00	155.44	348.37	284.55	448.40	172.33	61.52	27.17	571.83	55.23
TRINITY_DN13093_c0_g3	16.25	0.00	0.00	0.00	0.00	0.00	0.00	38.31	86.87	0.00
TRINITY_DN1309401_c0_g1	0.00	0.00	11.55	0.00	10.20	0.00	0.00	3.43	3.63	0.00
TRINITY_DN1309403_c0_g1	0.00	0.00	0.00	0.00	0.00	0.00	0.00	0.00	0.00	0.00
TRINITY_DN1309404_c0_g1	0.00	0.00	21.32	0.00	0.00	0.00	0.00	0.00	8.01	0.00
TRINITY_DN1309404_c1_g1	0.00	0.00	0.00	0.00	0.00	0.00	0.00	0.00	0.00	0.00
TRINITY_DN1309405_c0_g1	0.00	0.00	0.00	0.00	0.00	0.00	0.00	0.00	14.82	0.00
TRINITY_DN1309406_c0_g1	0.00	0.00	0.00	0.00	0.00	0.00	0.00	0.00	47.95	0.00
TRINITY_DN1309409_c0_g1	0.00	0.00	0.00	11.45	0.00	0.00	0.00	0.00	0.00	0.00
TRINITY_DN130940_c0_g1	0.00	0.00	0.00	0.00	0.00	0.00	0.00	0.00	0.00	0.00
TRINITY_DN1309410_c0_g1	0.00	0.00	0.00	0.00	0.00	0.00	0.00	0.00	0.00	0.00
TRINITY_DN1309411_c0_g1	0.00	8.81	5.35	6.46	0.00	0.00	0.00	0.00	0.00	0.00
TRINITY_DN1309412_c0_g1	0.00	0.00	0.00	0.00	0.00	0.00	0.00	0.00	0.00	0.00
TRINITY_DN1309414_c0_g1	0.00	0.00	0.00	0.00	0.00	0.00	0.00	0.00	0.00	0.00
TRINITY_DN1309416_c0_g1	0.00	0.00	0.00	20.59	0.00	0.00	0.00	0.00	0.00	0.00
TRINITY_DN1309417_c0_g1	0.00	0.00	0.00	0.00	0.00	0.00	0.00	0.00	0.00	0.00
TRINITY_DN1309419_c0_g1	0.00	0.00	0.00	0.00	0.00	0.00	0.00	0.00	0.00	0.00
TRINITY_DN130941_c0_g1	0.00	0.00	0.83	1.54	2.57	0.00	0.76	0.78	8.08	0.77
TRINITY_DN130941_c1_g1	0.00	0.00	0.00	0.00	0.00	0.00	0.00	0.00	4.73	0.00
TRINITY_DN130941_c2_g1	0.00	0.00	0.00	0.00	0.00	0.00	0.00	0.00	0.00	0.00
TRINITY_DN1309420_c0_g1	0.00	0.00	0.00	0.00	0.00	0.00	0.00	0.00	0.00	0.00
TRINITY_DN1309421_c0_g1	0.00	0.00	0.00	0.00	0.00	0.00	0.00	0.00	0.00	0.00
TRINITY_DN1309424_c0_g1	0.00	0.00	17.31	0.00	0.00	0.00	0.00	6.74	0.00	0.00
TRINITY_DN1309426_c0_g1	0.00	0.00	0.00	7.20	5.98	0.00	16.12	0.00	5.59	0.00
TRINITY_DN1309430_c0_g1	0.00	0.00	0.00	16.47	0.00	0.00	0.00	0.00	26.04	0.00
TRINITY_DN1309432_c0_g1	0.00	0.00	0.00	0.00	0.00	0.00	10.31	0.00	0.00	0.00
TRINITY_DN1309438_c0_g1	0.00	0.00	0.00	0.00	0.00	0.00	0.00	0.00	0.00	0.00
TRINITY_DN1309439_c0_g1	0.00	0.00	0.00	0.00	0.00	0.00	0.00	0.00	21.70	0.00
TRINITY_DN130943_c2_g2	0.00	0.00	0.00	0.00	0.00	0.00	0.00	0.00	0.00	0.00
TRINITY_DN130943_c2_g3	0.00	0.00	0.00	4.23	0.00	0.00	0.00	0.00	0.00	0.00
TRINITY_DN130943_c4_g2	0.00	0.00	0.00	8.17	13.90	0.00	0.00	0.00	0.00	0.00
TRINITY_DN130943_c5_g1	0.00	0.00	0.00	0.00	0.00	0.00	0.00	0.00	0.00	0.00
TRINITY_DN130943_c7_g1	0.00	0.00	0.00	10.05	0.00	0.00	0.00	0.00	0.00	0.00
TRINITY_DN130943_c8_g1	0.00	0.00	0.00	0.00	0.00	0.00	0.00	0.00	0.00	0.00
TRINITY_DN1309442_c0_g1	0.00	0.00	0.00	0.00	0.00	0.00	0.00	0.00	0.00	0.00
TRINITY_DN1309443_c0_g1	0.00	0.00	0.00	0.00	0.00	0.00	0.00	0.00	0.00	0.00
TRINITY_DN1309445_c0_g1	0.00	0.00	0.00	0.00	0.00	0.00	0.00	0.00	0.00	0.00
TRINITY_DN1309448_c0_g1	0.00	8.58	0.00	6.19	0.00	0.00	0.00	0.00	9.76	0.00
TRINITY_DN130944_c2_g1	0.00	0.00	0.00	0.00	0.00	0.00	0.00	0.00	0.00	0.00
TRINITY_DN1309452_c0_g1	0.00	0.00	0.00	0.00	0.00	0.00	0.00	0.00	0.00	0.00
TRINITY_DN1309453_c0_g1	0.00	0.00	0.00	0.00	0.00	0.00	0.00	0.00	91.64	0.00
TRINITY_DN1309455_c0_g1	0.00	0.00	0.00	5.02	0.00	0.00	0.00	0.00	0.00	0.00
TRINITY_DN1309457_c0_g1	0.00	0.00	0.00	0.00	0.00	0.00	0.00	0.00	0.00	0.00
TRINITY_DN1309459_c0_g1	0.00	0.00	0.00	0.00	0.00	7.76	0.00	0.00	7.17	0.00
TRINITY_DN130945_c0_g1	0.00	0.00	0.00	1.64	17.39	1.13	0.00	0.00	4.38	0.00
TRINITY_DN130945_c0_g3	4.21	18.59	29.27	14.76	58.01	0.00	0.08	0.00	20.33	20.61
TRINITY_DN130945_c0_g4	0.00	0.00	0.00	2.74	4.56	0.00	0.00	0.00	0.00	0.00
TRINITY_DN130945_c1_g1	0.00	2.37	0.00	5.25	5.81	0.00	0.00	0.00	2.73	0.00
TRINITY_DN130945_c2_g1	0.00	0.00	0.00	2.61	4.33	0.00	0.00	0.00	0.00	0.00
TRINITY_DN130945_c4_g1	0.00	0.00	0.00	0.00	0.00	0.00	0.00	0.00	0.00	0.00
TRINITY_DN1309460_c0_g1	0.00	0.00	0.00	0.00	0.00	0.00	0.00	0.00	0.00	0.00
TRINITY_DN1309462_c0_g1	0.00	0.00	0.00	0.00	0.00	30.89	0.00	0.00	9.57	0.00
TRINITY_DN1309464_c0_g1	0.00	0.00	1.68	2.55	8.65	0.00	1.26	0.00	1.45	0.00
TRINITY_DN1309465_c0_g1	0.00	0.00	0.00	0.00	27.87	5.60	5.00	4.90	15.60	0.00
TRINITY_DN1309467_c0_g1	0.00	0.00	0.00	34.98	0.00	0.00	0.00	0.00	0.00	17.24
TRINITY_DN1309468_c0_g1	0.00	0.00	0.00	0.00	0.00	0.00	0.00	0.00	0.00	0.00
TRINITY_DN130946_c0_g1	0.00	0.00	0.00	0.00	0.00	0.00	0.00	0.00	0.00	0.00
TRINITY_DN130946_c0_g2	0.00	0.00	0.00	0.00	0.00	0.00	0.00	0.00	0.00	0.00
TRINITY_DN130946_c1_g1	0.00	0.00	0.00	0.00	0.00	0.00	0.00	0.00	0.00	0.00
TRINITY_DN1309470_c0_g1	0.00	0.00	0.00	0.00	0.00	0.00	0.00	0.00	0.00	0.00
TRINITY_DN1309471_c0_g1	0.00	0.00	0.00	28.37	0.00	0.00	0.00	0.00	0.00	0.00
TRINITY_DN1309472_c0_g1	0.00	0.00	0.00	0.00	0.00	0.00	0.00	0.00	0.00	0.00
TRINITY_DN1309473_c0_g1	0.00	0.00	0.00	4.88	0.00	0.00	0.00	0.00	0.00	0.00
TRINITY_DN1309474_c0_g1	0.00	0.00	0.00	0.00	7.40	0.00	0.00	0.00	1.79	0.00
TRINITY_DN1309475_c0_g1	0.00	0.00	0.00	0.00	17.37	0.00	0.00	0.00	0.00	0.00
TRINITY_DN130947_c0_g2	0.00	0.00	0.00	15.93	0.00	0.00	0.00	0.00	16.68	7.88
TRINITY_DN130947_c0_g3	15.55	0.00	0.00	5.45	9.22	0.00	0.00	0.00	11.02	0.00
TRINITY_DN130947_c0_g5	0.00	0.00	0.00	17.58	19.89	0.00	0.00	0.00	0.00	0.00
TRINITY_DN130947_c1_g2	0.00	0.00	7.58	2.33	5.80	1.90	0.00	1.74	1.82	0.00
TRINITY_DN130947_c2_g1	0.00	0.00	0.00	5.44	18.05	4.51	0.00	0.00	0.00	0.00
TRINITY_DN130947_c3_g1	0.00	0.00	0.00	0.00	0.00	0.00	0.00	0.00	0.00	0.00
TRINITY_DN130947_c6_g1	0.00	0.00	0.00	0.00	0.00	0.00	0.00	0.00	0.00	0.00
TRINITY_DN1309481_c0_g1	0.00	0.00	0.00	0.00	0.00	0.00	0.00	0.00	0.00	0.00
TRINITY_DN1309484_c0_g1	0.00	0.00	9.17	0.00	7.91	0.00	0.00	0.00	0.00	0.00
TRINITY_DN1309485_c0_g1	0.00	0.00	0.00	0.00	0.00	0.00	0.00	0.00	0.00	0.00
TRINITY_DN1309486_c0_g1	0.00	0.00	0.00	13.16	0.00	0.00	0.00	0.00	0.00	0.00
TRINITY_DN1309487_c0_g1	0.00	0.00	0.00	0.00	0.00	0.00	0.00	0.00	2.57	0.00
TRINITY_DN1309488_c0_g1	0.00	7.28	0.00	2.68	0.00	0.00	4.00	0.00	0.00	0.00
TRINITY_DN1309489_c0_g1	0.00	0.00	0.00	2.49	0.00	0.00	0.00	3.65	5.76	0.00
TRINITY_DN130948_c1_g2	0.00	0.00	0.00	0.00	0.00	0.00	0.00	0.00	0.00	0.00
TRINITY_DN130948_c3_g2	0.00	0.00	0.00	0.00	0.00	0.00	0.00	0.00	0.00	0.00
TRINITY_DN1309491_c0_g1	0.00	0.00	5.98	0.00	3.09	0.00	0.00	2.69	19.88	0.00
TRINITY_DN1309494_c0_g1	0.00	0.00	2.17	4.00	8.86	0.00	0.00	0.00	14.59	0.00
TRINITY_DN1309496_c0_g1	0.00	0.00	0.00	0.00	0.00	0.00	3.11	0.00	0.00	0.00
TRINITY_DN1309498_c0_g1	0.00	0.00	0.00	0.00	0.00	0.00	0.00	0.00	0.00	0.00
TRINITY_DN130949_c1_g1	0.00	0.00	0.00	0.00	0.00	0.00	0.00	0.00	0.00	0.00
TRINITY_DN130949_c1_g2	0.00	0.00	0.00	10.67	0.00	0.00	0.00	0.00	0.00	0.00
TRINITY_DN130949_c1_g3	0.00	0.00	14.69	0.00	0.00	0.00	0.00	0.00	0.00	0.00
TRINITY_DN130949_c2_g1	0.00	0.00	0.00	0.00	17.73	0.00	0.00	0.00	0.00	0.00
TRINITY_DN130949_c3_g1	0.00	0.00	0.00	0.00	0.00	0.00	0.00	0.00	0.00	0.00
TRINITY_DN13094_c0_g1	0.00	7.36	27.57	0.00	71.73	4.49	0.00	0.00	0.00	3.97
TRINITY_DN13094_c0_g2	0.00	0.00	0.00	0.00	0.00	0.00	0.00	0.00	17.40	0.00
TRINITY_DN13094_c1_g2	0.00	10.46	8.18	5.39	25.91	11.42	4.02	4.64	32.49	0.51
TRINITY_DN13094_c1_g3	0.00	0.00	2.02	0.00	0.00	0.00	0.00	0.00	0.00	0.00
TRINITY_DN13094_c2_g3	0.00	0.00	13.18	0.00	6.65	6.62	3.00	0.00	6.25	0.00
TRINITY_DN13094_c3_g1	0.00	0.00	31.85	6.57	15.97	0.00	0.00	0.00	9.95	0.00
TRINITY_DN1309503_c0_g1	0.00	0.00	5.84	0.76	0.00	0.00	0.00	0.00	11.45	0.00
TRINITY_DN1309506_c0_g1	0.00	0.00	0.00	0.00	0.00	0.00	0.00	13.24	0.00	0.00
TRINITY_DN1309507_c0_g1	0.00	0.00	0.00	0.00	0.00	0.00	0.00	0.00	0.00	0.00
TRINITY_DN1309509_c0_g1	0.00	0.00	0.00	6.87	0.00	0.00	0.00	0.00	0.00	0.00
TRINITY_DN130950_c0_g1	0.00	0.00	0.00	0.00	0.00	0.00	0.00	0.00	0.00	0.00
TRINITY_DN130950_c0_g2	0.00	0.00	0.00	0.00	0.00	0.00	0.00	0.00	0.00	0.00
TRINITY_DN130950_c0_g4	0.00	0.00	0.00	0.00	0.00	0.00	0.00	0.00	1.57	0.00
TRINITY_DN130950_c1_g1	0.00	0.00	5.69	0.00	0.00	0.00	0.00	0.00	0.00	0.00
TRINITY_DN130950_c2_g1	0.00	0.00	0.00	0.00	10.13	0.00	0.00	0.00	0.00	0.00
TRINITY_DN130950_c4_g1	0.00	0.00	0.00	11.86	10.06	10.06	0.00	0.00	0.00	0.00
TRINITY_DN130950_c7_g1	0.00	0.00	0.00	0.00	0.00	0.00	0.00	0.00	10.51	0.00
TRINITY_DN1309511_c0_g1	0.00	0.00	0.00	0.00	0.00	0.00	0.00	0.00	0.00	0.00
TRINITY_DN1309513_c0_g1	0.00	0.00	16.69	0.00	0.00	0.00	0.00	0.00	15.83	0.00
TRINITY_DN1309514_c0_g1	0.00	0.00	0.00	0.00	0.00	0.00	0.00	0.00	0.00	0.00
TRINITY_DN1309515_c0_g1	0.00	6.51	0.00	0.00	7.95	0.00	0.00	0.00	3.71	0.00
TRINITY_DN1309517_c0_g1	0.00	0.00	9.37	0.00	0.00	0.00	0.00	0.00	0.00	0.00
TRINITY_DN1309518_c0_g1	0.00	0.00	0.00	0.00	15.56	0.00	0.00	0.00	4.85	0.00
TRINITY_DN1309519_c0_g1	0.00	0.00	8.69	0.00	0.00	0.00	0.00	0.00	0.00	0.00
TRINITY_DN130951_c0_g1	0.00	0.00	0.00	0.00	25.51	24.99	0.00	17.27	47.15	0.00
TRINITY_DN130951_c0_g2	0.00	0.00	0.00	18.79	13.34	13.52	0.00	0.00	24.84	0.00
TRINITY_DN1309522_c0_g1	0.00	0.00	0.00	0.00	0.00	0.00	0.00	0.00	0.00	0.00
TRINITY_DN1309523_c0_g1	0.00	0.00	5.73	0.88	0.00	1.43	0.00	0.00	1.39	0.00
TRINITY_DN1309524_c0_g1	0.00	0.00	0.00	0.00	0.00	0.00	0.00	0.00	0.00	0.00
TRINITY_DN1309525_c0_g1	0.00	0.00	3.48	0.00	7.01	0.00	0.00	0.00	9.87	0.00
TRINITY_DN1309526_c0_g1	0.00	2.71	6.47	5.97	3.31	3.24	0.00	1.50	11.01	1.48
TRINITY_DN1309528_c0_g1	0.00	0.07	0.00	2.53	11.92	8.66	1.05	0.00	2.21	0.00
TRINITY_DN130952_c0_g1	0.00	17.26	0.00	22.48	63.36	0.00	37.28	0.00	64.21	0.00
TRINITY_DN130952_c0_g2	0.00	0.00	0.00	34.70	10.38	0.00	0.00	0.00	0.00	0.00
TRINITY_DN130952_c1_g1	6.99	7.26	21.73	0.00	8.84	12.02	0.00	7.29	41.35	7.32
TRINITY_DN1309530_c0_g1	0.00	0.00	4.42	0.00	0.00	0.00	0.00	0.00	2.49	0.00
TRINITY_DN1309534_c0_g1	0.00	0.00	0.00	11.60	0.00	0.00	4.33	4.23	0.00	0.00
TRINITY_DN1309536_c0_g1	0.00	0.00	0.00	0.00	0.00	0.00	0.00	0.00	0.00	0.00
TRINITY_DN1309537_c0_g1	0.00	0.00	0.00	0.00	54.90	0.00	0.00	0.00	0.00	0.00
TRINITY_DN1309538_c0_g1	0.00	24.81	0.00	0.00	15.24	0.00	0.00	0.00	14.13	0.00
TRINITY_DN1309539_c0_g1	0.00	0.00	0.00	0.00	0.00	0.00	0.00	0.00	0.00	0.00
TRINITY_DN1309542_c0_g1	0.00	0.00	10.84	0.00	0.00	0.00	0.00	0.00	20.47	0.00
TRINITY_DN1309543_c0_g1	0.00	0.00	0.00	4.07	2.07	0.00	0.00	0.00	0.00	1.84
TRINITY_DN1309544_c0_g1	0.00	0.00	0.00	0.00	0.00	0.00	0.00	0.00	0.00	0.00
TRINITY_DN1309545_c0_g1	0.00	0.00	0.00	0.00	22.71	0.00	0.00	0.00	10.84	0.00
TRINITY_DN1309546_c0_g1	0.00	0.00	0.00	0.00	0.00	13.23	0.00	0.00	0.00	0.00
TRINITY_DN1309548_c0_g1	0.00	0.00	0.00	0.00	0.00	0.00	0.00	0.00	0.00	0.00
TRINITY_DN130954_c0_g1	0.00	0.00	0.00	3.95	0.00	0.00	0.00	0.00	0.00	0.00
TRINITY_DN1309553_c0_g1	0.00	0.00	0.00	3.47	0.00	0.00	0.00	0.00	5.39	0.00
TRINITY_DN1309558_c0_g1	0.00	0.00	0.00	0.00	0.00	0.00	0.00	0.00	2.24	0.00
TRINITY_DN1309559_c0_g1	0.00	7.40	0.00	0.00	0.00	0.00	0.00	0.00	0.00	0.00
TRINITY_DN130955_c0_g1	0.00	0.00	0.00	0.00	0.00	0.00	0.00	0.00	0.00	0.00
TRINITY_DN130955_c1_g1	0.00	11.76	24.47	7.36	62.60	12.45	10.99	21.99	81.11	0.00
TRINITY_DN130955_c2_g1	0.00	0.00	0.00	0.00	0.00	0.00	0.00	12.36	0.00	0.00
TRINITY_DN130955_c3_g1	0.00	0.00	0.00	0.00	0.00	0.00	0.00	0.00	0.00	0.00
TRINITY_DN130955_c5_g1	0.00	0.00	0.00	0.00	12.08	0.00	0.00	0.00	0.00	0.00
TRINITY_DN130955_c7_g1	0.00	0.00	0.00	0.00	0.00	0.00	0.00	0.00	0.00	0.00
TRINITY_DN130955_c8_g1	0.00	0.00	14.73	0.00	0.00	14.99	0.00	0.00	0.00	0.00
TRINITY_DN1309561_c0_g1	0.00	0.00	0.00	8.48	0.00	0.00	0.00	25.46	0.00	0.00
TRINITY_DN1309563_c0_g1	0.00	0.00	0.00	0.00	0.00	0.00	0.00	0.00	13.71	0.00
TRINITY_DN1309566_c0_g1	0.00	0.00	0.00	0.00	0.00	0.00	0.00	0.00	0.00	0.00
TRINITY_DN130956_c0_g1	0.00	0.00	0.00	0.00	0.00	0.00	0.00	0.00	0.00	0.00
TRINITY_DN130956_c2_g1	0.00	0.00	0.00	0.00	0.00	0.00	0.00	0.00	13.31	0.00
TRINITY_DN1309570_c0_g1	0.00	0.00	0.00	0.00	6.68	6.74	0.00	0.00	0.00	0.00
TRINITY_DN1309574_c0_g1	0.00	0.00	0.00	4.81	21.31	0.00	0.00	0.00	2.50	0.00
TRINITY_DN1309577_c0_g1	0.00	0.00	0.00	0.00	0.00	0.00	0.00	0.00	0.00	0.00
TRINITY_DN1309578_c0_g1	0.00	1.73	8.34	0.00	2.13	0.00	0.00	0.00	0.00	0.00
TRINITY_DN1309579_c0_g1	0.00	0.00	0.00	0.00	34.09	0.00	0.00	0.00	0.00	0.00
TRINITY_DN130957_c0_g1	0.00	14.10	67.86	61.39	0.00	0.00	15.13	0.00	0.00	0.00
TRINITY_DN1309583_c0_g1	0.00	0.00	0.00	2.68	7.71	0.00	0.00	0.00	4.08	0.00
TRINITY_DN1309584_c0_g1	0.00	0.00	0.00	0.00	0.00	18.19	0.00	0.00	0.00	0.00
TRINITY_DN1309586_c0_g1	0.00	0.00	0.00	0.00	0.00	11.07	0.00	0.00	0.00	0.00
TRINITY_DN1309587_c0_g1	0.00	0.00	10.63	4.32	0.00	0.00	0.00	0.00	3.38	0.00
TRINITY_DN1309589_c0_g1	0.00	0.00	0.00	0.24	10.85	3.08	0.00	0.00	0.00	0.00
TRINITY_DN1309597_c0_g1	0.00	0.00	0.00	0.00	0.00	0.00	0.00	0.00	0.00	0.00
TRINITY_DN1309598_c0_g1	0.00	0.00	0.00	0.00	0.00	0.00	0.00	0.00	7.24	0.00
TRINITY_DN1309599_c0_g1	0.00	0.00	0.00	0.00	0.00	40.93	0.00	0.00	0.00	0.00
TRINITY_DN130959_c0_g1	13.30	0.00	0.00	25.18	15.36	32.51	0.00	0.00	137.42	0.00
TRINITY_DN130959_c0_g2	0.00	0.00	4.63	5.60	0.00	0.00	0.00	8.19	0.00	0.00
TRINITY_DN13095_c0_g1	0.00	0.00	0.00	0.00	0.00	0.00	0.00	0.00	0.00	0.00
TRINITY_DN13095_c0_g2	0.00	20.51	0.00	3.30	31.75	0.00	27.67	0.00	7.19	0.00
TRINITY_DN1309601_c0_g1	0.00	0.00	0.00	0.00	0.00	0.00	0.00	0.00	0.00	0.00
TRINITY_DN1309602_c0_g1	0.00	0.00	0.00	3.05	0.00	0.00	4.55	0.00	4.73	0.00
TRINITY_DN1309604_c0_g1	0.00	0.00	0.00	0.00	0.00	0.00	0.00	0.00	0.00	0.00
TRINITY_DN1309606_c0_g1	0.00	0.00	0.00	0.00	14.82	0.00	0.00	0.00	29.36	0.00
TRINITY_DN1309607_c0_g1	0.00	0.00	0.00	0.00	1.57	0.00	0.00	0.00	0.00	0.00
TRINITY_DN1309608_c0_g1	0.00	19.71	0.00	0.00	60.39	0.00	0.00	0.00	0.00	0.00
TRINITY_DN1309609_c0_g1	0.00	3.53	0.00	10.99	0.00	0.00	0.00	3.79	0.00	0.00
TRINITY_DN130960_c0_g1	0.00	0.00	69.59	29.69	16.90	0.00	0.00	0.00	0.00	0.00
TRINITY_DN130960_c3_g1	0.00	0.00	0.00	0.00	0.00	0.00	0.00	10.86	0.00	0.00
TRINITY_DN130960_c5_g1	0.00	0.00	0.00	0.00	0.00	0.00	0.00	0.00	0.00	0.00
TRINITY_DN130960_c6_g1	0.00	0.00	0.00	0.00	27.75	0.00	0.00	0.00	28.96	0.00
TRINITY_DN130960_c7_g1	0.00	0.00	0.00	10.18	0.00	0.00	0.00	0.00	10.58	0.00
TRINITY_DN1309612_c0_g1	0.00	0.00	0.00	8.53	7.13	0.00	6.36	0.00	13.30	6.31
TRINITY_DN1309613_c0_g1	0.00	0.00	0.00	0.00	0.00	0.00	0.00	2.93	0.00	0.00
TRINITY_DN1309614_c0_g1	0.00	0.00	0.00	2.62	0.00	0.00	15.68	0.00	32.58	0.00
TRINITY_DN1309617_c0_g1	0.00	0.00	0.00	4.81	0.00	0.00	0.00	0.00	7.45	0.00
TRINITY_DN1309618_c0_g1	0.00	0.00	0.00	0.00	0.00	0.00	0.00	0.00	8.83	0.00
TRINITY_DN1309619_c0_g1	0.00	2.79	0.00	0.00	1.72	0.00	0.00	0.00	1.62	0.00
TRINITY_DN130961_c0_g1	0.00	0.00	6.85	10.76	0.00	0.00	0.00	0.00	0.00	0.00
TRINITY_DN130961_c0_g2	0.00	0.00	0.00	7.48	0.00	0.00	0.00	0.00	0.00	0.00
TRINITY_DN130961_c0_g3	0.00	0.00	0.00	0.00	0.00	0.00	0.00	0.00	7.42	0.00
TRINITY_DN130961_c1_g1	0.50	0.00	1.69	1.39	1.75	1.88	0.52	0.00	2.20	0.00
TRINITY_DN1309621_c0_g1	0.00	0.00	3.29	0.00	0.00	0.00	0.00	0.00	0.00	0.00
TRINITY_DN1309624_c0_g1	0.00	0.00	0.00	0.00	0.00	0.00	0.00	6.00	6.38	0.00
TRINITY_DN1309626_c0_g1	0.00	0.00	0.00	0.00	0.00	11.55	0.00	0.00	0.00	0.00
TRINITY_DN1309628_c0_g1	0.00	0.00	0.00	0.00	0.00	0.00	0.00	0.00	0.00	0.00
TRINITY_DN130962_c0_g1	0.00	0.00	0.00	0.00	0.00	0.00	0.00	0.00	0.00	0.00
TRINITY_DN130962_c0_g2	0.00	0.00	14.04	0.00	21.08	0.00	9.75	8.26	27.20	0.00
TRINITY_DN130962_c0_g3	0.00	0.00	0.00	0.00	0.00	0.00	0.00	0.00	0.00	4.12
TRINITY_DN130962_c0_g4	0.00	0.00	0.00	0.00	0.00	0.00	0.00	0.00	8.48	0.00
TRINITY_DN130962_c0_g5	0.00	0.00	10.54	0.00	0.00	10.62	0.00	0.00	0.00	0.00
TRINITY_DN130962_c0_g6	0.00	0.00	2.02	0.00	8.25	0.00	0.00	0.00	3.88	0.00
TRINITY_DN1309630_c0_g1	0.00	0.00	0.00	0.00	0.00	10.57	0.00	0.00	0.00	0.00
TRINITY_DN1309631_c0_g1	15.34	0.00	0.00	2188.98	17.68	17.41	0.00	0.00	0.00	0.00
TRINITY_DN1309632_c0_g1	0.00	0.00	0.00	0.00	0.00	0.00	0.00	0.00	5.11	0.00
TRINITY_DN1309633_c0_g1	0.00	0.00	0.00	4.08	0.00	0.00	0.00	0.00	0.00	0.00
TRINITY_DN1309635_c0_g1	0.00	0.00	0.00	0.00	0.00	0.00	0.00	0.00	0.00	0.00
TRINITY_DN1309638_c0_g1	0.00	12.36	30.02	33.27	73.95	35.27	9.03	26.48	118.92	4.44
TRINITY_DN1309639_c0_g1	0.00	0.00	0.00	0.00	0.00	2.81	0.00	0.00	0.00	0.00
TRINITY_DN130963_c0_g1	3.26	0.00	23.30	30.69	66.55	11.71	10.56	6.92	32.95	0.00
TRINITY_DN1309640_c0_g1	0.00	0.00	0.00	0.00	0.00	0.00	0.00	0.00	0.00	0.00
TRINITY_DN1309643_c0_g1	0.00	0.00	0.00	1.45	2.41	2.37	0.00	0.00	0.00	0.00
TRINITY_DN1309644_c0_g1	0.00	0.00	0.00	0.00	0.00	2.73	0.00	0.00	2.13	0.00
TRINITY_DN1309647_c0_g1	0.00	0.00	0.00	0.00	3.94	0.00	0.00	0.00	3.70	0.00
TRINITY_DN1309649_c0_g1	0.00	0.00	0.00	0.00	1.66	0.00	0.00	0.00	0.00	1.48
TRINITY_DN130964_c0_g1	0.00	0.00	5.05	2.81	8.31	1.01	0.00	0.00	3.92	1.87
TRINITY_DN130964_c1_g1	0.00	11.72	6.08	6.43	52.81	9.37	0.80	5.71	21.14	1.73
TRINITY_DN1309650_c0_g1	0.00	0.00	0.00	0.00	20.09	5.70	0.00	0.00	11.35	0.00
TRINITY_DN1309652_c0_g1	0.00	0.00	0.00	10.07	0.00	0.00	0.00	0.00	0.00	0.00
TRINITY_DN1309655_c0_g1	0.00	0.00	0.00	7.30	27.23	0.00	0.00	0.00	22.72	0.00
TRINITY_DN1309656_c0_g1	0.00	0.00	0.00	0.00	0.00	0.00	0.00	0.00	14.01	0.00
TRINITY_DN1309657_c0_g1	0.00	0.00	0.00	0.00	0.00	0.00	0.00	0.00	0.00	0.00
TRINITY_DN1309659_c0_g1	0.00	0.00	22.14	0.00	0.00	0.00	0.00	0.00	10.44	0.00
TRINITY_DN1309661_c0_g1	1.62	6.47	0.00	0.00	0.00	9.14	20.39	0.00	212.25	7.11
TRINITY_DN1309662_c0_g1	0.00	0.00	0.00	0.00	0.00	0.00	0.00	0.00	0.00	0.00
TRINITY_DN1309663_c0_g1	0.00	8.47	0.00	0.00	10.37	0.00	0.00	0.00	9.64	0.00
TRINITY_DN1309665_c0_g1	0.00	0.00	0.00	0.00	0.00	0.00	0.00	0.00	0.00	0.00
TRINITY_DN1309667_c0_g1	0.00	0.00	0.00	0.00	0.00	0.00	0.00	0.00	0.00	0.00
TRINITY_DN130966_c0_g1	0.00	0.00	0.00	0.00	0.00	0.00	13.38	0.00	0.00	0.00
TRINITY_DN1309672_c0_g1	0.00	0.00	2.41	1.47	0.00	0.00	0.00	0.00	4.60	0.00
TRINITY_DN1309676_c0_g1	0.00	0.00	0.00	0.00	0.00	0.00	0.00	0.00	30.15	0.00
TRINITY_DN1309677_c0_g1	0.00	0.00	0.00	0.00	0.00	25.80	0.00	0.00	0.00	0.00
TRINITY_DN1309678_c0_g1	0.00	0.00	0.00	2.44	0.00	4.04	0.00	0.00	6.48	0.00
TRINITY_DN1309679_c0_g1	0.00	0.00	0.00	0.00	0.00	17.73	0.00	0.00	8.21	0.00
TRINITY_DN130967_c0_g1	0.00	0.00	0.00	0.00	0.00	0.00	0.00	0.00	0.00	0.00
TRINITY_DN1309680_c0_g1	0.00	0.00	0.00	0.00	0.00	0.00	0.00	0.00	0.00	0.00
TRINITY_DN1309684_c0_g1	0.00	0.00	10.27	0.00	20.60	0.00	0.00	0.00	0.00	0.00
TRINITY_DN1309685_c0_g1	0.00	0.00	0.00	0.00	0.00	0.00	0.00	0.00	0.00	0.00
TRINITY_DN1309687_c0_g1	0.00	0.00	0.00	0.00	0.00	0.00	0.00	0.00	0.00	0.00
TRINITY_DN1309688_c0_g1	0.00	15.23	0.00	2944.21	37.86	0.00	0.00	16.79	17.51	0.00
TRINITY_DN1309689_c0_g1	0.00	12.49	0.00	0.00	0.00	0.00	0.00	0.00	0.00	0.00
TRINITY_DN130968_c0_g1	0.00	4.84	0.00	0.00	2.20	13.00	0.00	0.00	2.07	0.00
TRINITY_DN130968_c10_g1	0.00	0.00	0.00	0.00	0.00	0.00	0.00	0.00	0.00	0.00
TRINITY_DN130968_c2_g2	0.00	0.00	0.00	0.00	0.00	0.00	11.36	0.00	0.00	0.00
TRINITY_DN130968_c2_g3	0.00	0.00	0.00	0.00	0.00	0.00	0.00	0.00	0.00	0.00
TRINITY_DN130968_c3_g2	0.00	0.00	8.44	0.00	0.00	0.00	0.00	7.44	0.00	0.00
TRINITY_DN130968_c4_g1	0.00	0.00	0.00	0.00	47.97	0.00	7.09	0.00	44.51	7.03
TRINITY_DN130968_c5_g1	0.00	0.00	1.71	1.45	5.25	10.27	0.00	0.00	1.65	0.00
TRINITY_DN130968_c7_g1	0.00	0.00	0.00	0.00	0.00	0.00	0.00	0.00	0.00	0.00
TRINITY_DN130968_c9_g1	0.00	0.00	0.00	0.00	0.00	0.00	0.00	0.00	0.00	0.00
TRINITY_DN1309691_c0_g1	0.00	0.00	0.00	0.00	0.00	0.00	6.25	0.00	0.00	0.00
TRINITY_DN1309693_c0_g1	0.00	0.00	0.00	0.00	0.00	0.00	0.00	0.00	0.00	0.00
TRINITY_DN1309694_c0_g1	0.00	0.00	3.28	0.00	0.00	0.00	0.00	0.00	0.00	0.00
TRINITY_DN1309695_c0_g1	0.00	2.24	0.00	11.57	21.94	5.42	3.73	0.00	7.73	0.00
TRINITY_DN1309696_c0_g1	0.00	0.00	0.00	5.79	0.00	0.00	0.00	0.00	0.00	0.00
TRINITY_DN1309697_c0_g1	0.00	0.00	0.00	6.18	5.43	2.09	0.00	0.00	0.92	1.11
TRINITY_DN130969_c0_g1	0.00	1.97	0.00	1.45	7.33	0.00	0.00	2.16	2.27	0.00
TRINITY_DN13096_c0_g1	0.00	0.00	3.46	1.66	13.93	1.92	2.49	1.46	1.13	0.72
TRINITY_DN13096_c1_g1	0.00	2.68	6.14	16.95	5.70	1.37	5.40	2.18	4.49	0.00
TRINITY_DN1309702_c0_g1	0.00	0.00	0.00	0.00	0.00	0.00	0.00	0.00	0.00	0.00
TRINITY_DN1309703_c0_g1	0.00	0.00	0.00	3.27	5.43	5.36	0.00	0.00	5.10	0.00
TRINITY_DN1309707_c0_g1	0.00	0.00	0.00	0.00	0.00	0.00	0.00	0.00	0.00	0.00
TRINITY_DN1309709_c0_g1	0.00	0.00	0.00	3.39	0.00	0.00	0.00	0.00	0.00	0.00
TRINITY_DN130970_c0_g1	0.00	0.00	0.00	0.00	0.00	0.00	0.00	0.00	0.00	0.00
TRINITY_DN1309710_c0_g1	0.00	3.73	0.00	0.00	0.00	0.00	0.00	0.00	0.00	0.00
TRINITY_DN1309711_c0_g1	0.00	0.00	21.53	8.61	7.20	0.00	0.00	0.00	6.71	0.00
TRINITY_DN1309712_c0_g1	0.00	0.00	18.01	0.00	0.00	0.00	0.00	0.00	0.00	0.00
TRINITY_DN1309714_c0_g1	0.00	0.00	0.00	3.52	11.67	0.00	0.00	0.00	0.00	0.00
TRINITY_DN1309715_c0_g1	0.00	0.00	0.00	0.00	0.00	0.00	0.00	0.00	0.00	0.00
TRINITY_DN1309719_c0_g1	0.00	0.00	0.00	0.00	0.00	0.00	6.89	0.00	0.00	0.00
TRINITY_DN1309720_c0_g1	0.00	0.00	0.00	0.00	0.00	0.00	0.00	0.00	0.00	0.00
TRINITY_DN1309721_c0_g1	0.00	0.00	0.00	0.00	7.67	0.00	0.00	0.00	14.27	0.00
TRINITY_DN1309722_c0_g1	0.00	0.00	9.82	0.00	0.00	0.00	0.00	0.00	0.00	0.00
TRINITY_DN1309726_c0_g1	0.00	0.00	0.00	0.00	0.00	0.00	0.00	0.00	0.00	0.00
TRINITY_DN1309728_c0_g1	0.00	0.00	0.00	0.00	0.00	0.00	0.00	0.00	0.00	0.00
TRINITY_DN1309729_c0_g1	0.00	10.42	6.33	7.63	0.00	6.39	0.00	0.00	0.00	5.63
TRINITY_DN130972_c0_g1	0.00	0.00	0.00	0.00	23.83	11.86	0.00	10.47	0.00	0.00
TRINITY_DN130972_c0_g3	0.00	0.00	0.00	14.37	0.00	8.09	0.00	0.00	0.00	0.00
TRINITY_DN130972_c2_g1	0.00	0.00	0.00	0.00	0.00	0.00	0.00	0.00	10.76	0.00
TRINITY_DN130972_c3_g1	0.00	0.00	0.00	0.00	7.37	0.00	0.00	0.00	3.45	0.00
TRINITY_DN1309730_c0_g1	0.00	0.00	5.17	4.74	7.88	0.00	2.36	0.00	9.86	2.33
TRINITY_DN1309731_c0_g1	0.00	0.00	0.00	2.08	0.00	0.00	0.00	0.00	3.23	0.00
TRINITY_DN1309732_c0_g1	0.00	2.91	7.03	0.00	0.00	0.00	0.00	0.00	6.65	0.00
TRINITY_DN1309738_c0_g1	0.00	0.00	9.53	11.40	19.30	0.00	0.00	0.00	0.00	0.00
TRINITY_DN130973_c0_g1	0.00	0.00	0.00	0.00	0.00	0.00	0.00	0.00	0.00	0.00
TRINITY_DN1309740_c0_g1	0.00	0.00	0.00	0.00	0.00	0.00	0.00	0.00	0.00	0.00
TRINITY_DN1309743_c0_g1	0.00	10.29	0.00	0.00	0.00	0.00	0.00	0.00	0.00	0.00
TRINITY_DN1309744_c0_g1	0.00	0.00	0.00	0.00	0.00	0.00	0.00	0.00	0.00	0.00
TRINITY_DN1309745_c0_g1	0.00	0.00	0.00	0.00	0.00	0.00	0.00	0.00	0.00	0.00
TRINITY_DN1309748_c0_g1	0.00	0.00	7.21	0.00	0.00	0.00	0.00	0.00	0.00	6.40
TRINITY_DN130974_c0_g1	0.00	0.00	0.00	0.00	0.00	0.00	0.00	0.00	0.00	0.00
TRINITY_DN130974_c0_g2	0.00	9.12	0.00	0.00	17.82	6.74	0.00	0.00	16.68	0.00
TRINITY_DN130974_c0_g3	0.00	0.00	15.87	9.55	48.93	0.00	0.00	0.00	45.22	0.00
TRINITY_DN130974_c1_g1	0.00	18.37	53.78	15.41	22.86	13.36	0.00	12.27	41.56	0.00
TRINITY_DN130974_c9_g1	0.00	0.00	0.00	5.04	30.38	0.00	0.00	0.00	31.64	0.00
TRINITY_DN1309750_c0_g1	0.00	0.00	4.11	2.52	0.00	0.00	0.00	0.00	3.95	0.00
TRINITY_DN1309751_c0_g1	0.00	0.00	0.00	0.00	0.00	0.00	0.00	0.00	0.00	0.00
TRINITY_DN1309752_c0_g1	0.00	0.00	0.00	0.00	0.00	0.00	0.00	0.00	0.00	0.00
TRINITY_DN1309753_c0_g1	0.00	0.00	0.00	0.00	0.00	0.00	0.00	0.00	0.00	0.00
TRINITY_DN1309754_c0_g1	0.00	0.00	0.00	0.00	6.75	6.80	0.00	0.00	4.62	0.00
TRINITY_DN1309755_c0_g1	0.00	0.00	0.00	10.74	9.07	0.00	0.00	0.00	16.86	0.00
TRINITY_DN1309757_c0_g1	0.00	0.00	0.00	0.00	8.33	0.00	0.00	2.41	0.00	0.00
TRINITY_DN1309758_c0_g1	0.00	0.00	0.00	0.00	0.00	0.00	0.00	0.00	0.00	0.00
TRINITY_DN130975_c1_g1	0.00	18.15	0.00	0.00	0.00	0.00	16.35	0.00	61.67	0.00
TRINITY_DN130975_c1_g2	0.00	0.00	0.00	0.00	0.00	0.00	0.00	0.00	0.00	0.00
TRINITY_DN130975_c4_g1	0.00	0.00	0.00	0.00	0.00	26.68	0.00	0.00	0.00	0.00
TRINITY_DN1309763_c0_g1	0.00	0.00	0.00	0.00	0.00	0.00	0.00	0.00	0.00	0.00
TRINITY_DN1309767_c0_g1	0.00	0.00	0.00	0.00	0.00	0.00	0.00	0.00	0.00	0.00
TRINITY_DN130976_c2_g1	0.00	7.54	0.00	0.00	0.00	0.00	0.00	0.00	0.00	0.00
TRINITY_DN130976_c4_g1	0.00	0.00	0.00	9.32	0.00	0.00	0.00	0.00	0.00	0.00
TRINITY_DN130976_c5_g1	0.00	0.00	0.00	0.00	0.00	0.00	0.00	0.00	0.00	0.00
TRINITY_DN1309770_c0_g1	0.00	0.00	0.00	0.00	0.00	0.00	0.00	0.00	7.38	0.00
TRINITY_DN1309773_c0_g1	0.00	0.00	0.00	0.00	0.00	0.00	0.00	0.00	0.00	0.00
TRINITY_DN1309777_c0_g1	0.00	0.00	0.00	0.00	0.00	0.00	0.00	0.00	3.36	0.00
TRINITY_DN1309779_c0_g1	0.00	0.00	0.00	0.00	0.00	0.00	0.00	0.00	0.00	0.00
TRINITY_DN130977_c0_g1	0.00	11.07	0.00	0.00	0.00	0.00	0.00	0.00	0.00	0.00
TRINITY_DN1309780_c0_g1	0.00	0.00	0.00	0.00	0.00	0.00	0.00	0.00	0.00	0.00
TRINITY_DN1309782_c0_g1	0.00	0.00	0.00	4.08	11.03	0.00	0.00	0.00	0.00	0.00
TRINITY_DN1309785_c0_g1	0.00	2.54	0.00	1.41	2.97	0.00	1.24	1.57	4.20	1.55
TRINITY_DN1309787_c0_g1	0.00	13.12	0.00	0.00	0.00	0.00	0.00	0.00	0.00	0.00
TRINITY_DN1309789_c0_g1	0.00	0.00	4.33	0.00	0.00	0.00	0.00	0.00	5.23	0.00
TRINITY_DN130978_c0_g1	0.00	0.00	0.00	0.00	0.00	0.00	0.00	0.00	0.00	0.00
TRINITY_DN130978_c1_g1	6.81	0.00	0.00	1338.59	0.00	7.75	11.29	11.33	0.00	16.48
TRINITY_DN130978_c2_g1	0.00	0.00	0.00	0.00	0.00	0.00	0.00	0.00	0.00	0.00
TRINITY_DN1309790_c0_g1	0.00	0.00	0.00	4.30	0.00	0.00	0.00	0.00	26.84	6.37
TRINITY_DN1309796_c0_g1	11.51	0.00	0.00	0.00	0.00	0.00	0.00	0.00	0.00	0.00
TRINITY_DN1309797_c0_g1	0.00	0.00	10.91	13.08	33.31	0.00	0.00	0.00	30.93	0.00
TRINITY_DN1309798_c0_g1	0.00	0.00	0.00	0.00	0.00	0.00	0.00	0.00	0.00	0.00
TRINITY_DN130979_c0_g1	0.00	0.00	0.00	2.70	4.48	0.00	0.00	0.00	8.38	3.97
TRINITY_DN13097_c0_g2	0.00	12.68	54.04	35.46	38.74	7.79	0.00	20.35	123.84	0.00
TRINITY_DN1309800_c0_g1	0.00	0.00	0.00	1.91	0.00	0.00	0.00	0.00	0.00	0.00
TRINITY_DN1309802_c0_g1	0.00	0.00	0.00	0.00	0.00	0.00	0.00	0.00	0.00	0.00
TRINITY_DN1309803_c0_g1	0.00	1.85	2.24	16.31	2.26	2.26	0.00	0.00	8.44	2.00
TRINITY_DN1309804_c0_g1	0.00	0.00	0.00	0.00	0.00	0.00	0.00	0.00	0.00	0.00
TRINITY_DN1309808_c0_g1	0.00	0.00	0.00	0.00	0.00	0.00	0.00	0.00	12.36	0.00
TRINITY_DN1309809_c0_g1	0.00	0.00	5.96	0.00	0.00	0.00	2.72	0.00	0.00	0.00
TRINITY_DN130980_c0_g1	0.00	0.00	82.78	12.37	17.01	8.53	0.00	0.00	0.00	0.00
TRINITY_DN130980_c0_g2	0.00	13.24	49.05	0.00	16.31	0.00	0.00	14.37	15.07	0.00
TRINITY_DN1309811_c0_g1	0.00	0.00	0.00	0.00	1.78	0.00	0.00	0.00	0.00	0.00
TRINITY_DN1309812_c0_g1	0.00	0.00	0.00	0.00	0.00	0.00	0.00	0.00	0.00	0.00
TRINITY_DN1309818_c0_g1	0.00	0.00	37.88	7.65	4.23	0.00	0.00	3.74	0.00	0.00
TRINITY_DN130981_c0_g1	0.00	0.00	5.04	9.50	23.46	5.04	0.00	0.00	2.40	2.27
TRINITY_DN130981_c1_g1	0.00	0.00	11.43	0.00	0.00	0.00	0.00	0.00	0.00	0.00
TRINITY_DN130981_c2_g1	0.00	0.00	0.00	0.00	0.00	0.00	0.00	0.00	0.00	0.00
TRINITY_DN130981_c2_g2	0.00	0.00	0.00	0.00	0.00	0.00	0.00	15.14	0.00	0.00
TRINITY_DN1309821_c0_g1	0.00	0.00	0.00	8.06	13.44	40.63	12.02	5.90	37.67	0.00
TRINITY_DN1309823_c0_g1	0.00	4.33	0.00	3.19	7.96	0.00	0.00	0.00	2.49	0.00
TRINITY_DN1309824_c0_g1	0.00	0.00	0.00	0.00	0.00	0.00	0.00	0.00	0.00	0.00
TRINITY_DN1309828_c0_g1	0.00	0.00	0.00	0.00	0.00	0.00	0.00	0.00	19.03	0.00
TRINITY_DN130982_c0_g1	0.00	0.00	17.28	0.00	0.00	0.00	0.00	0.00	16.41	0.00
TRINITY_DN130982_c0_g2	0.00	0.00	0.00	0.00	0.00	0.00	0.00	0.00	13.71	0.00
TRINITY_DN130982_c0_g4	0.00	0.00	0.00	0.00	0.00	0.00	0.00	15.27	0.00	0.00
TRINITY_DN130982_c10_g1	0.00	0.00	0.00	0.00	0.00	0.00	0.00	0.00	14.01	0.00
TRINITY_DN130982_c11_g1	0.00	0.00	0.00	0.00	0.00	0.00	0.00	0.00	0.00	30.92
TRINITY_DN130982_c1_g1	0.00	0.00	0.00	0.00	0.00	34.03	0.00	0.00	0.00	7.40
TRINITY_DN130982_c2_g1	0.00	0.00	0.00	0.00	8.78	0.00	0.00	0.00	0.00	0.00
TRINITY_DN130982_c3_g1	0.00	0.00	6.03	0.00	0.00	0.00	0.00	0.00	0.00	0.00
TRINITY_DN130982_c4_g1	0.00	0.00	0.00	0.00	0.00	0.00	0.00	0.00	48.37	0.00
TRINITY_DN130982_c5_g1	0.00	0.00	0.00	0.00	0.00	0.00	0.00	0.00	8.39	0.00
TRINITY_DN130982_c6_g1	0.00	0.00	59.33	0.00	0.00	0.00	0.00	0.00	0.00	0.00
TRINITY_DN130982_c7_g1	0.00	0.00	0.00	0.00	0.00	0.00	0.00	0.00	0.00	0.00
TRINITY_DN130982_c8_g1	0.00	0.00	0.00	0.00	22.93	0.00	0.00	0.00	0.00	0.00
TRINITY_DN1309834_c0_g1	0.00	0.00	13.00	0.00	4.35	0.00	0.00	0.00	0.00	0.00
TRINITY_DN1309835_c0_g1	0.00	0.00	0.00	0.00	0.00	0.00	0.00	0.00	0.00	0.00
TRINITY_DN1309837_c0_g1	0.00	0.00	0.00	2.84	9.43	0.00	0.00	0.00	2.22	0.00
TRINITY_DN1309838_c0_g1	0.00	0.00	0.00	0.00	0.00	0.00	0.00	0.00	0.00	0.00
TRINITY_DN130983_c0_g1	0.00	7.58	0.00	26.32	33.11	0.00	0.00	0.00	0.00	0.00
TRINITY_DN130983_c0_g2	0.00	0.00	0.00	0.00	0.00	0.00	0.00	0.00	0.00	0.00
TRINITY_DN130983_c2_g1	0.00	0.00	0.00	5.41	2.99	0.00	0.00	2.66	4.38	0.00
TRINITY_DN1309840_c0_g1	0.00	0.00	0.00	0.00	0.00	0.00	0.00	0.00	0.00	0.00
TRINITY_DN1309842_c0_g1	0.00	0.00	10.23	3.09	5.13	5.15	0.00	0.00	0.00	0.00
TRINITY_DN1309844_c0_g1	0.00	0.00	5.74	0.00	17.24	0.00	0.00	0.00	7.13	0.00
TRINITY_DN1309846_c0_g1	0.00	0.00	0.00	0.00	0.00	0.00	0.00	0.00	0.00	0.00
TRINITY_DN1309848_c0_g1	0.00	1.94	5.82	0.00	3.59	1.16	0.00	1.09	9.03	0.00
TRINITY_DN1309849_c0_g1	0.00	0.00	0.00	5.97	20.25	0.00	0.00	0.00	9.40	0.00
TRINITY_DN130984_c0_g1	0.00	0.00	0.00	0.00	0.00	17.27	0.00	15.43	0.00	0.00
TRINITY_DN1309853_c0_g1	0.00	0.00	0.00	0.00	0.00	0.00	0.00	0.00	0.00	0.00
TRINITY_DN1309855_c0_g1	0.00	0.00	0.00	0.00	0.00	0.00	0.00	0.00	16.41	0.00
TRINITY_DN1309856_c0_g1	0.00	0.00	0.00	0.00	0.00	0.00	0.00	0.00	0.00	0.00
TRINITY_DN1309858_c0_g1	0.00	0.00	0.00	0.00	20.00	0.00	0.00	0.00	0.00	0.00
TRINITY_DN130985_c0_g1	0.00	0.00	13.47	0.00	0.00	0.00	0.00	0.00	0.00	16.31
TRINITY_DN130985_c2_g1	0.00	0.00	0.00	0.00	0.00	0.00	0.00	0.00	0.00	0.00
TRINITY_DN1309862_c0_g1	0.00	0.00	3.13	1.92	3.20	0.00	0.00	4.34	4.53	1.43
TRINITY_DN1309863_c0_g1	0.00	4.32	15.76	6.33	10.53	10.57	0.00	9.26	29.51	0.00
TRINITY_DN1309864_c0_g1	0.00	0.00	0.00	0.00	0.00	0.00	0.00	0.00	0.00	0.00
TRINITY_DN1309867_c0_g1	0.00	0.00	0.00	0.00	0.00	0.00	0.00	0.00	0.00	0.00
TRINITY_DN1309869_c0_g1	0.00	12.49	0.00	1.84	3.05	3.03	2.75	2.72	5.73	0.00
TRINITY_DN130986_c1_g1	0.00	0.00	0.00	0.00	0.00	0.00	0.00	0.00	0.00	0.00
TRINITY_DN130986_c2_g1	0.00	11.26	0.00	16.22	0.00	0.00	0.00	0.00	0.00	0.00
TRINITY_DN130986_c4_g1	0.00	0.00	0.00	0.00	9.27	0.00	0.00	0.00	8.63	0.00
TRINITY_DN130986_c5_g1	0.00	0.00	0.00	0.00	0.00	0.00	0.00	0.00	0.00	0.00
TRINITY_DN1309872_c0_g1	0.00	11.89	0.00	2.93	0.00	0.00	0.00	0.00	0.00	0.00
TRINITY_DN1309873_c0_g1	0.00	0.00	0.00	0.00	0.00	0.00	0.00	0.00	29.43	0.00
TRINITY_DN1309876_c0_g1	0.00	0.00	0.00	0.00	0.00	0.00	0.00	0.00	9.57	0.00
TRINITY_DN1309877_c0_g1	0.00	0.00	9.18	0.00	0.00	9.30	0.00	0.00	0.00	8.56
TRINITY_DN1309879_c0_g1	0.00	0.00	0.00	0.00	0.00	0.00	0.00	0.00	0.00	0.00
TRINITY_DN130987_c0_g1	3.43	3.38	24.55	2.48	8.24	0.00	0.00	0.00	11.55	0.00
TRINITY_DN130987_c0_g2	0.00	0.00	12.82	30.98	0.00	0.00	0.00	0.00	12.18	0.00
TRINITY_DN130987_c0_g3	0.00	0.00	0.00	0.00	104.61	0.00	0.00	0.00	0.00	0.00
TRINITY_DN130987_c2_g1	0.00	0.00	0.00	21.74	26.36	0.00	0.00	0.00	17.17	0.00
TRINITY_DN130987_c3_g1	0.00	0.00	0.00	5.86	0.00	0.00	0.00	8.74	0.00	0.00
TRINITY_DN130987_c3_g2	0.00	3.56	0.00	5.23	0.00	0.00	0.00	0.00	0.00	0.00
TRINITY_DN130987_c4_g1	0.00	13.78	99.31	0.00	0.00	0.00	0.00	14.99	0.00	0.00
TRINITY_DN130987_c5_g2	0.00	0.00	23.52	0.00	0.00	0.00	0.00	0.00	0.00	0.00
TRINITY_DN130987_c6_g1	0.00	0.00	0.00	0.00	0.00	0.00	0.00	0.00	0.00	0.00
TRINITY_DN130987_c7_g1	0.00	0.00	13.96	0.00	0.00	0.00	0.00	0.00	26.62	0.00
TRINITY_DN1309882_c0_g1	0.00	0.00	0.00	0.00	0.00	0.00	0.00	0.00	0.00	0.00
TRINITY_DN1309883_c0_g1	0.00	0.00	5.60	0.00	0.00	0.00	0.00	0.00	5.24	0.00
TRINITY_DN1309884_c0_g1	0.00	9.64	0.00	21.16	35.14	0.00	5.26	0.00	5.48	0.00
TRINITY_DN1309885_c0_g1	15.84	225.42	364.03	371.85	910.39	277.11	172.07	205.60	2014.66	54.12
TRINITY_DN1309886_c0_g1	0.00	0.00	0.00	0.00	0.00	0.00	0.00	8.51	27.09	0.00
TRINITY_DN1309888_c0_g1	0.00	0.00	0.00	0.00	0.00	5.67	0.00	0.00	5.26	0.00
TRINITY_DN1309889_c0_g1	0.00	0.00	0.00	0.00	0.00	0.00	0.00	0.00	0.00	0.00
TRINITY_DN130988_c1_g1	0.00	0.00	33.11	30.69	79.23	18.07	0.00	0.00	0.00	0.00
TRINITY_DN1309890_c0_g1	0.00	0.00	0.00	5.79	0.00	19.65	0.00	0.00	9.14	0.00
TRINITY_DN1309892_c0_g1	0.00	0.00	5.31	1.62	0.00	0.00	0.00	0.00	2.53	0.00
TRINITY_DN1309893_c0_g1	0.00	0.00	0.00	0.00	0.00	0.00	0.00	0.00	0.00	0.00
TRINITY_DN1309894_c0_g1	0.00	0.00	0.00	0.00	0.00	0.00	0.00	0.00	0.00	0.00
TRINITY_DN1309896_c0_g1	0.00	8.75	0.00	6.30	0.00	10.70	0.00	0.00	9.94	0.00
TRINITY_DN1309898_c0_g1	0.00	0.00	0.00	0.00	0.00	0.00	0.00	0.00	0.00	0.00
TRINITY_DN130989_c0_g1	0.00	0.00	0.00	10.91	0.00	0.00	0.00	2.56	0.00	0.00
TRINITY_DN1309900_c0_g1	0.00	0.00	0.00	0.00	0.00	5.41	0.00	0.00	0.00	0.00
TRINITY_DN1309901_c0_g1	0.00	0.00	0.00	0.00	0.00	0.00	0.00	0.00	0.00	0.00
TRINITY_DN1309903_c0_g1	0.00	0.00	0.00	0.00	0.00	0.00	0.00	1.94	4.07	0.00
TRINITY_DN1309904_c0_g1	0.00	0.00	0.00	1170.54	5.94	0.00	0.00	0.00	0.00	0.00
TRINITY_DN1309907_c0_g1	0.00	6.95	0.00	1.71	0.00	0.00	0.00	0.00	10.64	0.00
TRINITY_DN1309908_c0_g1	0.00	0.00	0.00	0.00	0.00	0.00	0.00	0.00	12.54	0.00
TRINITY_DN1309909_c0_g1	0.00	0.00	0.00	2.74	0.00	0.00	0.00	0.00	0.00	0.00
TRINITY_DN130990_c0_g1	0.00	19.02	0.00	0.00	0.00	5.83	0.00	0.00	0.00	0.00
TRINITY_DN1309910_c0_g1	0.00	0.00	0.00	0.00	0.00	18.36	0.00	0.00	0.00	0.00
TRINITY_DN1309915_c0_g1	0.00	0.00	0.00	0.00	6.40	0.00	0.00	5.63	0.00	0.00
TRINITY_DN1309917_c0_g1	1.79	64.24	58.66	61.61	147.19	37.75	36.44	30.67	110.49	11.40
TRINITY_DN1309918_c0_g1	0.00	0.00	17.39	0.00	0.00	0.00	0.00	7.68	16.33	0.00
TRINITY_DN1309919_c0_g1	0.00	0.00	0.00	0.00	0.00	18.59	0.00	0.00	0.00	0.00
TRINITY_DN1309921_c0_g1	0.00	0.00	0.00	10.85	0.00	0.00	0.00	0.00	0.00	0.00
TRINITY_DN1309922_c0_g1	0.00	0.00	4.01	0.00	4.05	0.00	0.00	0.00	7.56	0.00
TRINITY_DN1309924_c0_g1	0.00	0.00	7.57	0.00	0.00	0.00	0.00	0.00	7.06	0.00
TRINITY_DN1309927_c0_g1	6.40	0.00	0.00	0.00	0.00	0.00	0.00	13.23	35.51	0.00
TRINITY_DN1309928_c0_g1	0.00	0.00	5.86	3.53	0.00	0.00	0.00	0.00	0.00	0.00
TRINITY_DN1309929_c0_g1	0.00	0.00	3.83	0.00	0.00	0.00	0.00	0.00	7.22	0.00
TRINITY_DN130992_c0_g1	0.00	0.00	10.07	0.00	9.48	0.00	3.50	1.85	3.42	0.00
TRINITY_DN130992_c0_g2	0.00	2.04	0.00	1.51	12.86	0.41	0.00	0.00	3.15	0.00
TRINITY_DN130992_c0_g3	0.00	0.00	0.00	0.00	0.00	0.00	0.00	0.00	0.00	0.00
TRINITY_DN130992_c1_g1	0.00	0.00	0.00	0.00	0.00	0.00	11.24	0.00	5.85	0.00
TRINITY_DN130992_c1_g2	0.00	0.00	0.00	0.00	0.00	0.00	0.00	0.00	0.00	0.00
TRINITY_DN130992_c1_g3	0.00	0.00	0.00	0.00	0.00	0.00	0.00	0.00	0.00	0.00
TRINITY_DN130992_c2_g1	0.00	0.00	0.00	0.00	0.00	0.00	0.00	0.00	12.49	0.00
TRINITY_DN130992_c3_g1	0.00	0.00	0.00	0.00	0.00	0.00	0.00	0.00	0.00	0.00
TRINITY_DN1309932_c0_g1	0.00	0.00	0.00	0.00	0.00	0.00	0.00	0.00	0.00	0.00
TRINITY_DN1309933_c0_g1	0.00	0.00	0.00	0.00	0.00	0.00	0.00	0.00	25.25	0.00
TRINITY_DN1309934_c0_g1	0.00	0.00	0.00	0.00	0.00	0.00	0.00	0.00	0.00	0.00
TRINITY_DN1309935_c0_g1	0.00	0.00	1.97	0.00	0.00	5.92	0.00	0.00	3.57	0.00
TRINITY_DN1309936_c0_g1	0.00	0.00	0.00	4.79	8.08	0.00	0.00	0.00	0.00	0.00
TRINITY_DN1309937_c0_g1	0.00	0.00	0.00	0.00	0.00	0.00	0.00	0.00	0.00	0.00
TRINITY_DN1309938_c0_g1	0.00	0.00	24.85	0.00	26.52	0.00	0.00	19.44	23.28	0.00
TRINITY_DN1309940_c0_g1	0.00	11.51	0.00	0.00	0.00	0.00	12.33	0.00	0.00	0.00
TRINITY_DN1309941_c0_g1	0.00	0.00	0.00	0.00	0.00	0.00	0.00	0.00	0.00	0.00
TRINITY_DN1309947_c0_g1	0.00	0.00	0.00	0.00	0.00	0.00	0.00	0.00	9.70	0.00
TRINITY_DN1309949_c0_g1	0.00	0.00	0.00	0.00	0.00	17.34	0.00	0.00	0.00	0.00
TRINITY_DN130994_c0_g1	0.00	0.00	5.43	22.38	16.84	0.00	0.00	0.00	15.77	0.00
TRINITY_DN130994_c0_g2	0.00	0.00	0.00	0.00	14.11	0.00	12.33	12.45	27.26	0.00
TRINITY_DN1309950_c0_g1	0.00	0.00	8.28	10.12	8.39	0.00	0.00	0.00	2.63	0.00
TRINITY_DN1309954_c0_g1	0.00	69.42	0.00	0.00	0.00	0.00	0.00	0.00	0.00	0.00
TRINITY_DN1309956_c0_g1	0.00	0.00	2.91	0.00	0.00	0.00	0.00	0.00	0.00	0.00
TRINITY_DN1309957_c0_g1	0.00	0.00	0.00	0.00	0.00	0.00	0.00	0.00	0.00	0.00
TRINITY_DN1309958_c0_g1	0.00	0.00	0.00	0.00	0.00	0.00	0.00	0.00	0.00	0.00
TRINITY_DN1309959_c0_g1	0.00	0.00	5.81	0.00	0.00	0.00	0.00	0.00	5.43	0.00
TRINITY_DN130995_c0_g1	0.00	0.00	7.76	0.00	0.00	0.00	0.00	0.00	0.00	0.00
TRINITY_DN130995_c0_g2	0.00	6.25	0.94	4.28	5.89	3.08	0.86	0.00	5.25	0.00
TRINITY_DN130995_c1_g1	0.00	43.64	26.20	0.00	0.00	0.00	0.00	0.00	0.00	0.00
TRINITY_DN130995_c1_g2	0.00	0.00	0.00	0.00	0.00	14.76	0.00	0.00	0.00	0.00
TRINITY_DN130995_c2_g1	0.00	15.20	43.84	4.12	22.78	0.00	0.00	7.20	68.80	0.00
TRINITY_DN130995_c3_g1	0.00	2.29	3.02	0.00	0.00	1.17	0.00	2.18	0.00	0.00
TRINITY_DN130995_c6_g1	0.00	0.00	0.00	0.83	4.13	0.00	0.00	0.00	11.70	0.00
TRINITY_DN1309960_c0_g1	0.00	2.24	0.00	0.00	0.00	0.00	0.00	0.00	0.00	0.00
TRINITY_DN1309961_c0_g1	0.00	0.00	0.00	0.00	0.00	0.00	0.00	0.00	0.00	0.00
TRINITY_DN1309962_c0_g1	0.00	0.00	0.00	0.00	0.00	0.00	0.00	0.00	0.00	0.00
TRINITY_DN1309963_c0_g1	0.00	0.00	5.00	0.00	0.00	0.00	0.00	0.00	9.39	0.00
TRINITY_DN1309964_c0_g1	0.00	0.00	0.00	0.00	0.00	0.00	0.00	0.00	0.00	0.00
TRINITY_DN1309965_c0_g1	0.00	0.00	13.25	0.00	13.27	0.00	0.00	0.00	0.00	0.00
TRINITY_DN1309968_c0_g1	0.00	0.00	7.10	0.00	9.66	0.00	0.00	0.00	0.00	0.00
TRINITY_DN130996_c0_g1	0.00	1.75	9.10	1.94	8.89	2.80	0.65	1.32	18.55	0.65
TRINITY_DN130996_c0_g2	1.65	3.19	0.00	6.13	6.60	0.00	0.00	0.00	6.54	0.00
TRINITY_DN130996_c0_g3	0.00	0.00	0.00	0.00	10.31	0.00	0.00	0.00	0.00	0.00
TRINITY_DN1309970_c0_g1	0.00	0.00	1.03	8.87	0.27	2.05	0.95	1.92	5.94	0.95
TRINITY_DN1309974_c0_g1	0.00	0.00	3.82	3.35	0.22	0.00	0.00	0.00	0.00	0.00
TRINITY_DN1309975_c0_g1	0.00	0.00	6.18	0.00	0.00	0.00	0.00	5.44	0.00	0.00
TRINITY_DN1309977_c0_g1	0.00	0.00	0.00	0.00	0.00	0.00	0.00	4.07	12.95	0.00
TRINITY_DN1309978_c0_g1	0.00	0.00	0.00	12.30	20.86	0.00	0.00	0.00	0.00	0.00
TRINITY_DN1309979_c0_g1	0.00	0.00	9.49	0.00	9.60	3.18	0.00	0.00	6.00	0.00
TRINITY_DN130997_c0_g1	0.00	0.00	0.00	0.00	0.00	0.00	0.00	0.00	8.39	0.00
TRINITY_DN130997_c1_g1	0.00	11.95	0.00	0.00	0.00	0.00	0.00	0.00	13.60	0.00
TRINITY_DN130997_c3_g1	0.00	0.00	0.00	11.12	0.00	0.00	0.00	0.00	0.00	0.00
TRINITY_DN130997_c5_g1	0.00	0.00	0.00	0.00	0.00	0.00	0.00	0.00	37.69	0.00
TRINITY_DN130997_c6_g1	0.00	0.00	0.00	0.00	7.34	0.00	0.00	0.00	0.00	0.00
TRINITY_DN1309980_c0_g1	0.00	0.00	0.00	0.00	7.13	14.41	0.00	6.24	0.00	0.00
TRINITY_DN1309981_c0_g1	0.00	0.00	0.00	0.00	14.72	3.89	0.00	6.90	3.65	0.00
TRINITY_DN1309984_c0_g1	0.00	0.00	0.00	2.62	0.00	0.00	0.00	3.83	4.06	0.00
TRINITY_DN1309985_c0_g1	0.00	5.96	0.00	0.00	7.27	14.69	6.48	0.00	0.00	0.00
TRINITY_DN1309987_c0_g1	0.00	0.00	0.00	0.00	0.00	10.12	0.00	0.00	0.00	0.00
TRINITY_DN1309989_c0_g1	0.00	0.00	0.00	6.48	16.15	5.41	0.00	0.00	5.03	0.00
TRINITY_DN130998_c0_g1	0.00	0.00	0.00	0.00	0.00	8.67	0.00	0.00	6.19	7.60
TRINITY_DN130998_c0_g2	0.00	0.00	0.00	18.47	0.00	0.00	0.00	0.00	0.00	0.00
TRINITY_DN130998_c1_g1	0.00	0.00	0.00	4.12	0.00	13.86	0.00	6.02	0.00	0.00
TRINITY_DN130998_c1_g2	0.00	0.00	0.00	0.00	0.00	0.00	0.00	0.00	0.00	0.00
TRINITY_DN130998_c2_g1	0.00	3.35	19.42	5.73	11.43	6.50	0.00	0.00	0.00	0.00
TRINITY_DN130998_c2_g2	0.00	0.00	32.24	0.00	0.00	0.00	0.00	0.00	15.29	0.00
TRINITY_DN1309991_c0_g1	0.00	6.04	0.00	0.00	0.00	0.00	0.00	6.46	6.87	0.00
TRINITY_DN1309993_c0_g1	0.00	0.00	0.00	0.00	0.00	0.00	0.00	0.00	0.00	0.00
TRINITY_DN1309994_c0_g1	0.00	0.00	0.00	0.00	0.00	0.00	0.00	0.00	10.46	0.00
TRINITY_DN1309996_c0_g1	0.00	0.00	56.69	0.00	0.00	0.00	0.00	0.00	0.00	0.00
TRINITY_DN13099_c0_g1	0.00	0.00	0.00	21.04	0.00	19.25	0.00	0.00	24.98	0.00
TRINITY_DN13099_c0_g2	0.00	0.00	13.69	0.00	4.59	0.00	0.00	12.12	0.00	4.06
TRINITY_DN13099_c0_g3	0.00	0.00	4.21	0.00	0.00	0.00	0.00	0.00	0.00	0.00
TRINITY_DN13099_c0_g5	0.00	0.00	0.00	11.25	12.47	0.00	0.00	0.00	15.36	0.00
TRINITY_DN13099_c1_g1	0.00	0.00	0.00	0.00	0.00	0.00	0.00	0.00	0.00	0.00
TRINITY_DN13099_c4_g1	0.00	0.00	0.00	0.00	0.00	0.00	0.00	15.70	16.41	0.00
TRINITY_DN1309_c0_g1	0.00	0.00	4.14	13.60	10.90	0.00	0.00	0.00	7.95	0.00
TRINITY_DN1309_c0_g2	0.00	0.00	0.00	0.00	0.00	0.00	0.00	0.00	0.00	0.00
TRINITY_DN1309_c0_g3	0.00	0.00	0.00	0.00	3.52	10.53	0.00	0.00	0.00	3.12
TRINITY_DN1309_c0_g4	1.79	8.07	15.27	31.44	48.95	16.76	6.11	11.08	64.69	5.22
TRINITY_DN1309_c1_g1	1.24	9.85	53.65	30.26	45.57	22.94	2.53	6.39	51.53	0.84
TRINITY_DN1309_c1_g2	0.00	15.53	12.07	25.65	24.82	17.91	7.38	8.22	17.63	2.88
TRINITY_DN1309_c4_g1	0.00	15.10	5.20	36.97	47.11	5.21	14.26	23.83	178.75	0.00
TRINITY_DN1309_c6_g1	0.00	9.04	0.00	6.63	0.00	0.00	0.00	0.00	21.82	0.00
TRINITY_DN130_c0_g1	0.00	0.00	0.00	12.94	0.00	17.40	0.00	0.00	0.00	0.00
TRINITY_DN1310001_c0_g1	0.00	0.00	0.00	0.00	0.00	0.00	0.00	0.00	0.00	0.00
TRINITY_DN1310002_c0_g1	0.00	0.00	0.00	0.00	0.00	0.00	0.00	0.00	0.00	0.00
TRINITY_DN1310004_c0_g1	0.00	0.00	0.00	0.00	1.99	0.00	0.00	0.00	0.00	0.00
TRINITY_DN1310005_c0_g1	0.00	0.00	0.00	0.00	0.00	0.00	0.00	3.82	8.09	0.00
TRINITY_DN1310006_c0_g1	0.00	0.00	0.00	0.00	8.83	0.00	0.00	0.00	2.22	7.75
TRINITY_DN1310007_c0_g1	0.00	0.00	0.00	0.00	7.41	0.00	0.00	0.00	0.00	0.00
TRINITY_DN131000_c0_g2	0.00	0.00	0.00	7.20	0.00	0.00	0.00	0.00	5.59	0.00
TRINITY_DN131000_c1_g1	0.00	0.00	0.00	0.00	0.00	0.00	0.00	0.00	0.00	0.00
TRINITY_DN1310010_c0_g1	0.00	0.00	0.00	0.00	0.00	0.00	0.00	9.62	0.00	0.00
TRINITY_DN1310011_c0_g1	0.00	0.00	0.00	0.00	0.00	0.00	0.00	0.00	18.51	0.00
TRINITY_DN1310012_c0_g1	0.00	0.00	0.00	0.00	12.05	0.00	0.00	0.00	0.00	0.00
TRINITY_DN1310014_c0_g1	0.00	0.00	0.00	3.06	0.00	0.00	0.00	0.00	9.49	0.00
TRINITY_DN1310015_c0_g1	0.00	0.94	3.39	4.88	8.79	2.26	1.04	1.06	1.10	1.04
TRINITY_DN1310017_c0_g1	0.00	0.00	0.00	0.00	0.00	0.00	0.00	0.00	0.00	0.00
TRINITY_DN1310018_c0_g1	0.00	0.00	18.16	0.00	9.17	0.00	0.00	0.00	8.52	0.00
TRINITY_DN1310023_c0_g1	0.00	0.00	5.21	0.00	20.91	0.00	0.00	0.00	0.00	0.00
TRINITY_DN1310024_c0_g1	0.00	0.00	0.00	4.36	0.00	0.00	0.00	0.00	0.00	0.00
TRINITY_DN1310025_c0_g1	0.00	0.00	0.00	0.00	0.00	0.00	0.00	0.00	0.00	0.00
TRINITY_DN1310026_c0_g1	0.00	0.00	15.00	0.00	6.45	0.00	0.00	6.68	3.54	0.00
TRINITY_DN1310027_c0_g1	0.00	0.00	0.00	0.00	0.00	18.54	0.00	0.00	0.00	0.00
TRINITY_DN1310028_c0_g1	0.00	0.00	0.00	0.00	0.00	0.00	0.00	0.00	9.70	0.00
TRINITY_DN1310029_c0_g1	0.00	3.12	34.04	8.58	0.00	0.00	3.43	0.00	3.24	0.00
TRINITY_DN131002_c0_g1	0.00	0.00	12.11	3.64	18.16	0.00	0.00	0.00	11.32	0.00
TRINITY_DN1310032_c0_g1	0.00	0.00	0.00	0.00	0.00	0.00	0.00	0.00	5.32	0.00
TRINITY_DN1310033_c0_g1	0.00	0.00	0.00	0.00	0.00	0.00	0.00	0.00	0.00	0.00
TRINITY_DN1310035_c0_g1	0.00	29.93	18.05	0.00	37.09	0.00	0.00	0.00	0.00	0.00
TRINITY_DN1310036_c0_g1	0.00	0.00	0.00	0.00	0.00	1.41	0.00	0.00	0.00	0.00
TRINITY_DN1310038_c0_g1	0.00	0.00	0.00	3.03	0.00	0.00	0.00	0.00	4.71	0.00
TRINITY_DN131003_c0_g1	0.00	0.00	0.00	0.00	0.00	0.00	0.00	0.00	21.26	0.00
TRINITY_DN131003_c0_g2	0.00	0.00	0.00	0.00	0.00	0.00	0.00	0.00	0.00	0.00
TRINITY_DN131003_c0_g3	0.00	0.00	0.00	0.00	19.09	0.00	0.00	0.00	17.66	0.00
TRINITY_DN131003_c0_g4	0.00	0.00	0.00	10.74	0.00	18.19	0.00	0.00	0.00	0.00
TRINITY_DN131003_c1_g1	0.00	0.00	0.00	0.00	0.00	0.00	0.00	0.00	5.78	0.00
TRINITY_DN131003_c2_g1	0.00	0.00	0.00	0.00	0.00	0.00	0.00	0.00	35.25	0.00
TRINITY_DN131003_c3_g1	0.00	0.00	0.00	0.00	0.00	0.00	0.00	0.00	0.00	0.00
TRINITY_DN131003_c5_g1	0.00	0.00	0.00	0.00	0.00	0.00	0.00	0.00	0.00	0.00
TRINITY_DN1310041_c0_g1	0.00	0.00	0.00	0.00	0.00	8.33	3.75	0.00	3.90	0.00
TRINITY_DN1310042_c0_g1	0.00	0.00	0.00	0.00	0.00	0.00	0.00	0.00	0.00	0.00
TRINITY_DN1310044_c0_g1	0.00	0.00	0.00	0.00	4.81	0.00	0.00	0.00	0.00	0.00
TRINITY_DN1310047_c0_g1	0.00	0.00	2.15	2.16	4.42	0.00	0.00	2.01	1.04	0.99
TRINITY_DN1310048_c0_g1	0.00	0.00	0.00	0.00	0.00	0.00	0.00	0.00	0.00	0.00
TRINITY_DN131004_c0_g1	0.00	10.75	25.82	46.82	26.48	0.00	23.13	11.63	36.85	0.00
TRINITY_DN131004_c0_g2	0.00	0.00	0.00	0.00	0.00	0.00	0.00	0.00	0.00	0.00
TRINITY_DN131004_c0_g3	0.00	0.00	0.00	0.00	0.00	0.00	0.00	0.00	0.00	0.00
TRINITY_DN131004_c1_g1	0.00	0.00	0.00	0.00	0.00	0.00	0.00	0.00	0.00	0.00
TRINITY_DN131004_c1_g2	0.00	0.00	0.00	0.00	0.00	0.00	0.00	0.00	0.00	0.00
TRINITY_DN1310052_c0_g1	0.00	0.00	0.00	0.00	10.75	0.00	0.00	0.00	10.01	0.00
TRINITY_DN1310053_c0_g1	0.00	0.00	2.32	2.84	2.36	4.65	6.37	2.12	6.67	0.00
TRINITY_DN1310054_c0_g1	0.00	0.00	0.00	0.00	0.00	0.00	0.00	0.00	0.00	0.00
TRINITY_DN1310056_c0_g1	0.00	0.00	5.51	6.73	0.00	0.00	0.00	2.49	5.24	0.00
TRINITY_DN131005_c0_g2	0.00	0.00	10.78	3.25	10.80	0.00	4.86	0.00	5.05	0.00
TRINITY_DN131005_c0_g4	0.00	0.00	0.00	0.00	15.13	0.00	0.00	0.00	0.00	0.00
TRINITY_DN131005_c0_g7	0.00	0.00	0.00	0.00	0.00	0.00	0.00	0.00	2.02	0.00
TRINITY_DN131005_c1_g1	0.00	7.25	0.00	7.69	0.00	0.00	0.00	0.00	0.00	0.00
TRINITY_DN131005_c4_g1	0.00	0.00	2.72	4.99	0.00	0.00	4.97	0.00	0.00	0.00
TRINITY_DN131005_c4_g2	0.00	2.36	3.93	8.86	26.86	6.54	2.41	4.87	18.64	1.20
TRINITY_DN131005_c6_g1	0.00	0.00	0.00	2.64	0.00	18.00	0.00	0.00	0.00	7.88
TRINITY_DN131005_c7_g1	0.00	0.00	0.00	0.00	0.00	0.00	0.00	0.00	0.00	0.00
TRINITY_DN131005_c9_g1	0.00	0.00	0.00	18.21	0.00	0.00	0.00	0.00	0.00	0.00
TRINITY_DN1310061_c0_g1	0.00	0.00	0.00	0.00	0.00	0.00	0.00	0.00	0.00	0.00
TRINITY_DN1310062_c0_g1	0.00	0.00	1.75	1.07	1.79	0.00	0.00	0.00	1.68	0.00
TRINITY_DN1310063_c0_g1	0.00	17.81	0.00	6.42	0.00	10.90	0.00	9.56	10.12	0.00
TRINITY_DN1310068_c0_g1	0.00	0.00	0.00	0.00	0.00	0.00	0.00	0.00	0.00	0.00
TRINITY_DN1310069_c0_g1	0.00	1.76	0.00	0.00	2.16	2.12	1.94	0.00	2.03	0.00
TRINITY_DN131006_c0_g3	6.67	152.57	184.09	250.42	372.79	138.47	130.84	149.57	933.83	41.52
TRINITY_DN1310072_c0_g1	0.00	0.00	0.00	0.00	0.00	0.00	0.00	0.00	0.00	0.00
TRINITY_DN1310074_c0_g1	0.00	0.00	24.29	7.31	0.00	0.00	0.00	0.00	0.00	0.00
TRINITY_DN1310076_c0_g1	0.00	9.29	0.00	0.00	0.00	0.00	0.00	0.00	0.00	0.00
TRINITY_DN1310078_c0_g1	0.00	0.00	0.00	12.96	5.38	0.00	0.00	0.00	25.15	0.00
TRINITY_DN1310079_c0_g1	0.00	0.00	0.00	0.00	9.62	0.00	0.00	0.00	0.00	4.26
TRINITY_DN131007_c1_g1	0.00	0.00	28.80	3.47	0.00	0.00	0.00	0.00	0.00	10.25
TRINITY_DN131007_c2_g1	0.00	0.00	0.00	0.00	0.00	0.00	0.00	0.00	0.00	0.00
TRINITY_DN1310081_c0_g1	0.00	0.00	0.00	0.00	0.00	0.00	0.00	0.00	2.97	0.00
TRINITY_DN1310082_c0_g1	0.00	0.00	31.94	0.00	4.59	0.00	0.00	0.00	0.00	0.00
TRINITY_DN1310084_c0_g1	0.00	0.00	0.00	0.00	0.00	0.00	0.00	0.00	0.00	0.00
TRINITY_DN1310085_c0_g1	0.00	0.00	28.69	0.00	0.00	0.00	5.16	0.00	16.10	0.00
TRINITY_DN1310088_c0_g1	0.00	0.00	0.00	0.00	0.00	0.00	0.00	0.00	0.00	0.00
TRINITY_DN131008_c0_g1	7.00	97.48	163.65	102.56	344.71	122.03	39.63	63.15	338.30	14.41
TRINITY_DN131008_c1_g1	0.00	0.00	0.00	0.00	0.00	0.00	0.00	0.00	31.36	0.00
TRINITY_DN131008_c1_g2	0.00	0.00	0.00	0.00	23.12	0.00	0.00	0.00	7.17	0.00
TRINITY_DN131008_c2_g1	0.00	0.00	0.00	0.00	0.00	12.84	0.00	0.00	5.95	0.00
TRINITY_DN131008_c2_g2	0.00	0.00	0.00	0.00	0.00	0.00	0.00	0.00	0.00	0.00
TRINITY_DN131008_c3_g1	0.00	0.00	0.00	0.00	0.00	0.00	0.00	0.00	5.59	0.00
TRINITY_DN1310097_c0_g1	0.00	0.00	0.00	0.00	0.00	0.00	0.00	0.00	0.00	0.00
TRINITY_DN1310098_c0_g1	0.00	0.00	0.00	0.00	13.91	3.46	0.00	0.00	0.00	0.00
TRINITY_DN1310099_c0_g1	0.00	0.00	0.00	0.00	0.00	0.00	0.00	0.00	0.00	0.00
TRINITY_DN131009_c3_g1	0.00	0.00	0.00	0.00	0.00	0.00	15.71	0.00	0.00	0.00
TRINITY_DN13100_c0_g1	2.73	5.26	6.48	10.18	11.50	5.49	8.70	1.46	9.76	0.00
TRINITY_DN13100_c1_g1	0.00	6.95	0.00	0.00	0.00	0.00	0.00	0.00	0.00	0.00
TRINITY_DN13100_c2_g1	0.00	1.03	0.00	12.29	13.96	21.86	3.41	1.15	2.28	17.11
TRINITY_DN1310100_c0_g1	0.00	0.00	0.00	7.04	5.13	2.10	0.00	0.00	11.27	0.00
TRINITY_DN1310101_c0_g1	0.00	0.00	0.00	5.26	0.00	0.00	0.00	0.00	9.18	0.00
TRINITY_DN1310102_c0_g1	0.00	0.00	0.00	0.00	0.00	0.00	0.00	0.00	0.00	0.00
TRINITY_DN1310103_c0_g1	0.00	0.00	0.00	0.00	0.00	0.00	0.00	0.00	15.82	0.00
TRINITY_DN1310105_c0_g1	0.00	0.00	0.00	0.00	0.00	0.00	0.00	0.00	0.00	0.00
TRINITY_DN1310106_c0_g1	0.00	0.00	0.00	0.00	0.00	0.00	0.00	0.00	0.00	0.00
TRINITY_DN1310107_c0_g1	0.00	0.00	0.00	5.72	0.00	0.00	4.27	0.00	22.16	0.00
TRINITY_DN131010_c0_g1	0.00	0.00	13.02	14.80	60.78	10.06	0.00	0.00	14.06	8.80
TRINITY_DN131010_c0_g2	0.00	0.00	0.00	0.00	0.00	0.00	10.02	0.00	0.00	0.00
TRINITY_DN131010_c1_g1	0.00	0.00	0.00	0.00	0.00	0.00	0.00	0.00	0.00	0.00
TRINITY_DN131010_c3_g1	0.00	0.00	0.00	0.00	0.00	0.00	0.00	0.00	0.00	0.00
TRINITY_DN131010_c4_g1	0.00	0.00	0.00	0.00	19.09	0.00	0.00	0.00	0.00	0.00
TRINITY_DN1310113_c0_g1	0.00	0.00	0.00	0.00	0.00	0.00	0.00	0.00	6.50	0.00
TRINITY_DN1310116_c0_g1	0.00	0.00	0.00	0.00	0.00	0.00	0.00	0.00	0.00	0.00
TRINITY_DN131011_c0_g1	0.00	0.00	0.00	0.00	0.00	0.00	0.00	0.00	0.00	0.00
TRINITY_DN131011_c0_g3	0.00	0.00	0.00	0.00	0.00	0.00	0.00	0.00	0.00	0.00
TRINITY_DN131011_c0_g4	0.00	0.00	0.00	0.00	0.00	0.00	0.00	0.00	16.66	0.00
TRINITY_DN131011_c1_g1	0.00	0.00	0.00	0.00	0.00	0.00	0.00	0.00	0.00	0.00
TRINITY_DN1310126_c0_g1	0.00	0.00	0.00	0.00	0.00	0.00	0.00	0.00	18.33	0.00
TRINITY_DN1310128_c0_g1	0.81	1.70	3.70	2.65	1.23	3.69	1.88	0.00	3.99	0.00
TRINITY_DN1310129_c0_g1	0.00	0.00	2.48	1.52	12.61	7.46	0.00	2.25	0.00	0.00
TRINITY_DN131012_c0_g1	0.00	0.00	0.00	0.00	0.00	0.00	0.00	0.00	0.00	0.00
TRINITY_DN1310131_c0_g1	0.00	0.00	0.00	0.00	0.00	0.00	0.00	0.00	0.00	0.00
TRINITY_DN1310133_c0_g1	0.00	0.00	6.59	8.11	7.87	6.56	2.01	1.02	14.88	2.02
TRINITY_DN1310134_c0_g1	0.00	8.22	36.44	0.00	13.38	3.40	3.17	0.00	28.26	2.96
TRINITY_DN1310135_c0_g1	0.00	0.00	0.00	14.30	0.00	16.11	0.00	0.00	7.46	0.00
TRINITY_DN1310136_c0_g1	0.00	1.39	1.67	0.00	0.00	0.00	0.00	0.00	1.61	0.00
TRINITY_DN1310137_c0_g1	0.00	0.00	0.00	0.93	4.66	1.52	0.00	0.00	2.93	0.00
TRINITY_DN131013_c0_g1	0.00	0.00	0.00	0.00	0.00	0.00	0.00	0.00	0.00	0.00
TRINITY_DN131013_c0_g2	0.90	0.00	6.17	0.00	3.18	0.00	0.00	0.00	4.52	3.79
TRINITY_DN1310140_c0_g1	0.00	0.00	0.00	0.00	30.73	0.00	0.00	0.00	21.84	0.00
TRINITY_DN1310142_c0_g1	0.00	0.00	0.00	0.00	0.00	0.00	0.00	0.00	0.00	0.00
TRINITY_DN1310146_c0_g1	0.00	0.00	0.00	0.00	0.00	18.38	0.00	0.00	5.69	0.00
TRINITY_DN1310148_c0_g1	0.00	0.00	0.00	0.00	0.00	22.43	0.00	0.00	10.44	0.00
TRINITY_DN131014_c0_g1	0.00	0.00	11.92	0.00	0.00	0.00	0.00	0.00	19.98	0.00
TRINITY_DN131014_c1_g1	0.00	0.00	0.00	0.00	0.00	0.00	0.00	0.00	0.00	0.00
TRINITY_DN1310150_c0_g1	0.00	0.00	0.00	3.15	10.46	0.00	0.00	0.00	0.00	0.00
TRINITY_DN1310151_c0_g1	0.00	0.00	0.00	0.00	0.00	0.00	0.00	0.00	0.00	0.00
TRINITY_DN1310152_c0_g1	0.00	0.00	0.00	0.00	37.82	0.00	0.00	0.00	0.00	0.00
TRINITY_DN1310153_c0_g1	0.00	0.00	0.00	0.00	0.00	5.78	0.00	0.00	0.00	0.00
TRINITY_DN1310155_c0_g1	0.00	0.00	6.17	5.04	18.88	2.06	0.00	5.65	0.00	0.00
TRINITY_DN1310156_c0_g1	0.00	13.37	48.01	0.00	0.00	0.00	0.00	0.00	0.00	0.00
TRINITY_DN131015_c0_g1	0.00	5.73	10.97	11.33	11.28	5.42	2.54	2.58	11.28	2.90
TRINITY_DN131015_c1_g1	3.12	4.82	1.75	6.08	0.00	12.95	0.79	2.49	17.78	0.00
TRINITY_DN1310160_c0_g1	0.00	0.00	0.00	7.63	0.00	0.00	0.00	11.16	11.85	0.00
TRINITY_DN1310162_c0_g1	0.00	0.00	0.00	0.00	0.00	0.00	0.00	10.86	11.43	0.00
TRINITY_DN1310165_c0_g1	0.00	0.00	0.00	0.00	11.49	0.00	0.00	0.00	0.00	0.00
TRINITY_DN1310166_c0_g1	0.00	0.00	20.77	3.13	0.00	5.22	0.00	0.00	4.87	0.00
TRINITY_DN1310167_c0_g1	0.00	0.00	0.00	0.00	30.01	14.86	13.08	0.00	13.91	0.00
TRINITY_DN1310168_c0_g1	0.00	0.00	0.00	0.00	0.00	0.00	0.00	0.00	0.00	0.00
TRINITY_DN1310170_c0_g1	0.00	0.00	0.00	0.00	0.00	0.00	0.00	0.00	0.00	0.00
TRINITY_DN1310171_c0_g1	0.00	0.00	50.70	17.37	0.00	0.00	0.00	0.00	20.32	0.00
TRINITY_DN1310172_c0_g1	0.00	0.00	0.00	0.00	14.54	0.00	0.00	0.00	13.54	0.00
TRINITY_DN1310173_c0_g1	0.00	2.54	0.00	1.87	46.48	3.08	2.79	2.76	0.00	0.00
TRINITY_DN1310178_c0_g1	0.00	0.00	0.00	6.87	0.00	0.00	0.00	0.00	0.00	0.00
TRINITY_DN131017_c0_g1	0.00	0.00	10.30	6.15	0.00	10.44	0.00	0.00	19.40	0.00
TRINITY_DN131017_c1_g1	0.00	2.03	4.89	3.83	20.08	1.22	0.00	2.28	16.58	0.00
TRINITY_DN131017_c3_g1	0.00	0.00	0.00	0.00	16.40	0.00	0.00	7.17	0.00	0.00
TRINITY_DN1310180_c0_g1	0.00	0.00	0.00	0.00	0.00	0.00	0.00	0.00	0.00	0.00
TRINITY_DN1310182_c0_g1	0.00	0.00	0.00	0.00	0.00	0.00	0.00	0.00	0.00	0.00
TRINITY_DN1310183_c0_g1	0.00	0.00	9.22	1.41	0.00	0.00	0.00	0.00	0.00	0.00
TRINITY_DN1310186_c0_g1	0.00	0.00	0.00	0.00	2.90	2.87	0.00	0.00	0.00	0.00
TRINITY_DN1310188_c0_g1	0.00	0.00	0.00	0.00	0.00	10.68	0.00	0.00	0.00	0.00
TRINITY_DN1310189_c0_g1	0.00	0.00	0.00	0.00	8.24	0.00	0.00	0.00	0.00	0.00
TRINITY_DN131018_c2_g1	0.00	6.13	13.04	18.07	3.74	3.40	0.00	0.00	28.51	0.00
TRINITY_DN131018_c2_g2	0.00	0.00	16.96	10.23	0.00	17.27	0.00	0.00	16.12	0.00
TRINITY_DN1310190_c0_g1	0.00	0.00	0.00	4.14	3.46	5.28	3.10	0.00	18.08	0.00
TRINITY_DN1310191_c0_g1	0.00	0.00	11.79	4.78	0.00	3.95	0.00	0.00	7.41	0.00
TRINITY_DN1310193_c0_g1	0.00	0.00	0.00	0.00	0.00	0.00	0.00	0.00	0.00	0.00
TRINITY_DN1310194_c0_g1	0.00	0.00	0.00	0.00	0.00	0.00	0.00	0.00	0.00	0.00
TRINITY_DN1310197_c0_g1	0.00	0.00	0.00	9.18	7.71	0.00	0.00	0.00	0.00	0.00
TRINITY_DN1310198_c0_g1	0.00	0.00	0.00	0.00	0.00	0.00	0.00	0.00	0.00	0.00
TRINITY_DN131019_c0_g1	0.00	0.00	0.00	0.00	0.00	0.00	0.00	0.00	0.00	0.00
TRINITY_DN13101_c0_g1	6.84	0.00	0.00	0.00	0.00	0.00	7.22	0.00	0.00	0.00
TRINITY_DN13101_c0_g2	0.00	20.49	50.17	32.16	78.99	23.59	7.25	11.98	56.41	0.00
TRINITY_DN13101_c10_g1	0.00	0.00	0.00	0.00	0.00	0.00	0.00	0.00	0.00	0.00
TRINITY_DN13101_c1_g1	0.00	0.00	0.00	0.00	0.01	0.00	3.22	0.00	26.45	0.00
TRINITY_DN13101_c2_g1	0.00	0.00	8.13	0.00	0.00	0.42	0.00	0.00	0.00	0.00
TRINITY_DN13101_c3_g1	0.00	0.00	0.00	0.00	5.79	5.83	0.00	0.00	0.00	0.00
TRINITY_DN13101_c8_g1	0.00	22.19	3.84	7.00	15.47	0.00	0.00	0.00	3.62	3.42
TRINITY_DN1310200_c0_g1	0.00	0.00	0.00	0.00	0.00	0.00	0.00	0.00	0.00	0.00
TRINITY_DN1310202_c0_g1	0.00	0.00	0.00	32.84	18.73	0.00	0.00	0.00	0.00	0.00
TRINITY_DN1310203_c0_g1	0.00	0.00	0.00	3.13	0.00	0.00	0.00	0.00	0.00	0.00
TRINITY_DN1310204_c0_g1	0.00	0.00	0.00	0.00	0.00	0.00	0.00	0.00	0.00	0.00
TRINITY_DN1310206_c0_g1	0.00	0.00	0.00	3.60	0.00	0.00	0.00	0.00	11.20	0.00
TRINITY_DN1310207_c0_g1	0.00	0.00	0.00	0.00	0.00	0.00	0.00	0.00	0.00	0.00
TRINITY_DN131020_c1_g1	0.00	0.00	0.00	0.00	0.00	0.00	0.00	3.83	36.53	0.00
TRINITY_DN131020_c2_g1	0.00	0.00	8.42	0.00	5.86	11.81	0.00	0.00	3.96	0.00
TRINITY_DN131020_c4_g1	0.00	0.00	0.00	0.00	0.00	0.00	0.00	0.00	0.00	0.00
TRINITY_DN1310210_c0_g1	0.00	0.00	0.00	0.00	0.00	0.00	0.00	0.00	0.00	0.00
TRINITY_DN1310211_c0_g1	0.00	0.00	0.00	0.00	0.00	0.00	0.00	0.00	7.61	0.00
TRINITY_DN1310212_c0_g1	0.00	0.00	0.00	0.00	0.00	0.00	0.00	0.00	0.00	0.00
TRINITY_DN1310214_c0_g1	0.00	0.00	0.00	1.98	3.29	0.00	0.00	0.00	12.34	0.00
TRINITY_DN1310218_c0_g1	0.00	0.00	0.00	1.87	6.21	9.25	0.00	2.76	5.83	0.00
TRINITY_DN1310219_c0_g1	0.00	0.00	0.00	0.00	32.96	0.00	0.00	0.00	0.00	0.00
TRINITY_DN131021_c2_g1	0.00	0.00	0.00	0.00	0.00	0.00	0.00	0.00	0.00	0.00
TRINITY_DN131021_c2_g2	0.00	0.00	0.00	0.00	22.78	0.00	0.00	0.00	10.58	0.00
TRINITY_DN131021_c4_g1	0.00	0.00	10.94	0.00	5.49	0.00	0.00	0.00	0.00	0.00
TRINITY_DN131021_c8_g1	0.00	0.00	24.92	15.07	35.01	10.04	13.50	8.80	32.73	0.00
TRINITY_DN1310220_c0_g1	0.00	0.00	0.00	0.00	0.00	0.00	0.00	0.00	0.00	0.00
TRINITY_DN1310221_c0_g1	0.00	0.00	9.89	0.00	4.97	0.00	0.00	0.00	4.64	0.00
TRINITY_DN1310222_c0_g1	0.00	0.00	0.00	0.00	0.00	0.00	0.00	0.00	0.00	0.00
TRINITY_DN1310224_c0_g1	0.00	0.00	19.19	8.20	4.39	0.00	4.74	4.88	0.00	0.00
TRINITY_DN1310225_c0_g1	0.00	0.00	0.00	0.00	0.00	0.00	0.00	0.00	0.00	0.00
TRINITY_DN1310226_c0_g1	0.00	0.00	0.00	0.00	4.38	0.00	3.94	0.00	0.00	0.00
TRINITY_DN1310228_c0_g1	0.00	0.00	0.00	0.00	0.00	0.00	0.00	0.00	0.00	0.00
TRINITY_DN1310229_c0_g1	0.00	0.00	0.00	0.00	16.76	0.00	0.00	0.00	15.43	0.00
TRINITY_DN1310230_c0_g1	0.00	0.00	0.00	0.00	0.00	0.00	0.00	0.00	0.00	0.00
TRINITY_DN1310231_c0_g1	0.00	0.00	0.00	9.02	7.56	0.00	0.00	0.00	14.05	0.00
TRINITY_DN1310232_c0_g1	0.00	8.40	0.00	0.00	0.00	0.00	3.08	3.03	28.84	0.00
TRINITY_DN1310235_c0_g1	0.00	0.00	9.87	0.00	20.02	0.00	0.00	0.00	0.00	0.00
TRINITY_DN1310236_c0_g1	0.00	0.00	0.00	12.15	0.00	0.00	0.00	0.00	19.15	0.00
TRINITY_DN1310237_c0_g1	0.00	0.00	0.00	0.00	0.00	0.00	0.00	0.00	0.00	0.00
TRINITY_DN1310238_c0_g1	0.00	0.00	0.00	2.03	5.08	0.00	0.00	0.00	4.79	0.00
TRINITY_DN1310240_c0_g1	0.00	0.00	0.00	0.00	0.00	0.00	0.00	0.00	0.00	0.00
TRINITY_DN1310243_c0_g1	0.00	0.00	32.05	0.00	0.00	0.00	0.00	0.00	0.00	0.00
TRINITY_DN1310244_c0_g1	0.00	0.00	0.00	0.00	0.00	0.00	0.00	0.00	5.43	0.00
TRINITY_DN1310245_c0_g1	0.00	0.00	0.00	0.00	0.00	0.00	0.00	0.00	0.00	0.00
TRINITY_DN1310247_c0_g1	0.00	0.00	0.00	5.51	0.00	0.00	0.00	0.00	17.36	0.00
TRINITY_DN131024_c0_g1	0.00	0.00	0.00	0.00	6.32	0.00	0.00	0.00	0.00	0.00
TRINITY_DN131024_c0_g2	0.00	5.76	6.94	4.28	15.84	0.00	6.54	5.57	30.45	0.00
TRINITY_DN131024_c0_g3	0.00	18.26	0.00	6.58	22.36	0.00	0.00	0.00	20.74	0.00
TRINITY_DN131024_c1_g1	0.00	0.00	0.00	16.47	0.00	0.00	0.00	0.00	0.00	0.00
TRINITY_DN131024_c2_g1	0.00	0.00	0.00	3.95	26.42	18.39	0.00	5.79	16.09	0.00
TRINITY_DN1310251_c0_g1	0.00	0.00	0.00	18.77	0.00	0.00	0.00	0.00	0.00	0.00
TRINITY_DN1310252_c0_g1	0.00	0.00	0.00	0.00	0.00	0.00	0.00	0.00	0.00	0.00
TRINITY_DN1310254_c0_g1	0.00	0.00	0.00	2.50	0.00	0.00	0.00	0.00	3.87	0.00
TRINITY_DN1310257_c0_g1	0.00	0.00	6.16	0.00	0.00	0.00	0.00	0.00	0.00	0.00
TRINITY_DN131025_c0_g2	0.00	0.00	0.00	0.00	0.00	0.00	0.00	0.00	8.34	0.00
TRINITY_DN131025_c1_g2	0.00	0.00	0.00	0.00	0.00	0.00	0.00	0.00	0.00	0.00
TRINITY_DN131025_c1_g3	0.00	0.00	0.00	16.14	0.00	0.00	0.00	0.00	0.00	0.00
TRINITY_DN131025_c2_g1	0.00	0.00	13.37	0.00	0.00	0.00	11.99	0.00	50.87	0.00
TRINITY_DN131025_c4_g1	0.00	0.00	0.00	10.29	17.66	0.00	0.00	0.00	16.27	0.00
TRINITY_DN131025_c5_g1	0.00	0.00	0.00	10.20	0.00	0.00	0.00	0.00	0.00	0.00
TRINITY_DN131025_c7_g1	0.00	0.00	0.00	0.00	0.00	0.00	0.00	0.00	0.00	0.00
TRINITY_DN1310264_c0_g1	0.00	2.09	0.00	3.08	0.00	2.52	0.00	2.29	0.00	0.00
TRINITY_DN1310265_c0_g1	0.00	0.00	0.00	0.00	0.00	0.00	0.00	8.62	0.00	0.00
TRINITY_DN1310268_c0_g1	0.00	0.00	0.00	0.00	0.00	35.58	0.00	0.00	0.00	0.00
TRINITY_DN1310269_c0_g1	0.00	0.00	0.00	0.00	0.00	0.00	0.00	0.00	23.50	0.00
TRINITY_DN131026_c0_g1	0.00	0.00	0.00	0.94	6.27	0.00	0.00	0.00	1.48	1.40
TRINITY_DN131026_c13_g1	0.00	0.00	0.00	13.25	0.00	0.00	0.00	0.00	0.00	0.00
TRINITY_DN131026_c14_g1	0.00	0.00	0.00	0.00	0.00	0.00	11.43	0.00	0.00	0.00
TRINITY_DN131026_c1_g2	0.96	5.97	12.01	14.00	19.75	8.65	4.77	4.34	29.40	1.12
TRINITY_DN131026_c3_g1	0.00	0.00	0.00	0.00	0.00	0.00	0.00	0.00	0.00	0.00
TRINITY_DN131026_c9_g1	0.00	0.00	29.99	0.00	0.00	0.00	0.00	8.90	18.80	0.00
TRINITY_DN1310272_c0_g1	0.00	8.58	0.00	0.00	10.50	0.00	0.00	0.00	19.53	0.00
TRINITY_DN1310274_c0_g1	0.00	0.00	0.00	0.00	0.00	0.00	0.00	8.36	0.00	0.00
TRINITY_DN1310275_c0_g1	0.00	0.00	0.00	0.00	0.00	0.00	0.00	0.00	3.53	0.00
TRINITY_DN1310276_c0_g1	0.00	0.00	0.00	0.00	0.00	0.00	0.00	0.00	3.21	0.00
TRINITY_DN1310278_c0_g1	0.00	0.00	0.00	0.00	0.00	0.00	0.00	0.00	0.00	0.00
TRINITY_DN1310279_c0_g1	0.00	0.00	0.00	0.00	8.32	0.00	0.00	0.00	3.88	0.00
TRINITY_DN131027_c0_g1	0.00	0.00	0.00	0.00	0.00	0.00	0.00	0.00	0.00	0.00
TRINITY_DN1310280_c0_g1	0.00	8.43	0.00	0.00	0.00	0.00	0.00	0.00	0.00	0.00
TRINITY_DN1310281_c0_g1	0.00	0.00	0.00	10.85	55.63	0.00	0.00	0.00	0.00	0.00
TRINITY_DN1310283_c0_g1	0.00	0.00	0.00	4.84	0.00	0.00	0.00	0.00	0.00	0.00
TRINITY_DN1310285_c0_g1	0.00	11.95	0.00	0.00	0.00	0.00	0.00	0.00	0.00	0.00
TRINITY_DN1310286_c0_g1	0.00	0.00	0.00	0.76	0.00	0.00	0.00	0.00	0.00	0.00
TRINITY_DN1310288_c0_g1	0.00	0.00	0.00	0.00	0.00	0.00	0.00	5.40	17.19	0.00
TRINITY_DN1310293_c0_g1	0.00	13.83	0.00	0.00	0.00	0.00	0.00	0.00	0.00	0.00
TRINITY_DN1310295_c0_g1	0.00	0.00	0.00	0.00	0.00	0.00	0.00	0.00	34.02	0.00
TRINITY_DN1310299_c0_g1	0.00	0.00	0.00	0.00	0.00	0.00	0.00	0.00	0.00	0.00
TRINITY_DN131029_c0_g1	0.00	0.00	0.00	0.00	20.86	0.00	0.00	0.00	0.00	0.00
TRINITY_DN131029_c0_g2	0.00	0.00	0.00	0.00	0.00	0.00	0.00	0.00	0.00	0.00
TRINITY_DN131029_c0_g3	0.00	0.00	5.75	0.00	12.41	12.51	0.00	0.00	5.80	0.00
TRINITY_DN131029_c0_g4	0.00	0.00	7.76	0.00	54.82	0.00	0.00	7.68	19.45	0.00
TRINITY_DN131029_c4_g1	0.00	0.00	0.00	0.00	0.00	0.00	0.00	0.00	0.00	0.00
TRINITY_DN131029_c5_g1	0.00	0.00	0.00	7.16	0.00	0.00	0.00	0.00	0.00	0.00
TRINITY_DN131029_c6_g1	0.00	0.00	19.78	0.00	0.00	0.00	0.00	0.00	0.00	0.00
TRINITY_DN13102_c0_g1	5.60	78.61	91.94	93.83	173.80	61.89	38.09	34.82	262.85	15.88
TRINITY_DN13102_c0_g2	3.14	5.67	75.31	5.23	220.48	44.86	7.94	26.93	92.66	4.05
TRINITY_DN1310300_c0_g1	0.00	0.00	0.00	0.00	0.00	0.00	0.00	0.00	0.00	0.00
TRINITY_DN1310303_c0_g1	0.00	0.00	0.00	0.00	0.00	0.00	0.00	0.00	0.00	0.00
TRINITY_DN1310308_c0_g1	0.00	0.00	0.00	0.00	0.00	0.00	0.00	0.00	0.00	0.00
TRINITY_DN1310309_c0_g1	0.00	0.00	7.31	13.36	22.10	0.00	13.28	0.00	0.00	0.00
TRINITY_DN131030_c0_g1	0.00	0.00	0.00	0.00	0.00	0.00	0.00	0.00	0.00	0.00
TRINITY_DN1310310_c0_g1	0.00	6.46	0.00	0.00	0.00	0.00	0.00	0.00	0.00	0.00
TRINITY_DN1310311_c0_g1	0.00	0.00	13.37	0.00	0.00	0.00	0.00	0.00	12.72	23.88
TRINITY_DN1310314_c0_g1	0.00	0.00	0.00	0.00	13.90	0.00	0.00	0.00	0.00	0.00
TRINITY_DN1310315_c0_g1	0.00	0.00	0.00	0.00	0.00	0.00	0.00	0.00	0.00	0.00
TRINITY_DN1310316_c0_g1	0.00	0.00	0.00	0.00	0.00	0.00	0.00	0.00	0.00	0.00
TRINITY_DN1310317_c0_g1	0.00	0.00	0.00	0.00	33.03	0.00	0.00	0.00	0.00	0.00
TRINITY_DN1310318_c0_g1	0.00	0.00	0.00	0.00	0.00	0.00	0.00	0.00	8.48	0.00
TRINITY_DN131031_c0_g1	0.00	0.00	0.00	0.00	0.00	0.00	0.00	0.00	0.00	0.00
TRINITY_DN131031_c0_g2	0.00	0.00	0.00	0.00	0.00	0.00	0.00	0.00	0.00	0.00
TRINITY_DN131031_c1_g1	0.00	0.00	0.00	0.00	0.00	0.00	0.00	0.00	12.82	6.09
TRINITY_DN131031_c1_g2	4.69	0.00	0.00	0.00	0.00	0.00	0.00	0.00	0.00	0.00
TRINITY_DN131031_c2_g1	0.00	0.00	0.00	0.00	0.00	12.45	0.00	0.00	0.00	0.00
TRINITY_DN131031_c5_g1	0.00	0.00	0.00	0.00	0.00	0.00	0.00	0.00	0.00	0.00
TRINITY_DN1310320_c0_g1	0.00	0.00	0.00	0.00	0.00	0.00	10.99	0.00	0.00	0.00
TRINITY_DN1310321_c0_g1	0.00	0.00	0.00	3.18	0.00	5.31	0.00	0.00	0.00	0.00
TRINITY_DN1310323_c0_g1	0.00	5.50	0.00	0.00	0.00	6.77	0.00	0.00	6.27	0.00
TRINITY_DN1310324_c0_g1	0.00	0.00	0.00	5.66	0.00	0.00	0.00	0.00	0.00	0.00
TRINITY_DN1310325_c0_g1	0.00	0.00	0.00	0.00	0.00	3.76	0.00	0.00	0.00	0.00
TRINITY_DN1310326_c0_g1	0.00	0.00	0.00	0.00	10.99	0.00	0.00	0.00	6.87	0.00
TRINITY_DN1310327_c0_g1	0.00	0.00	0.00	460.56	0.00	21.38	19.13	0.00	0.00	0.00
TRINITY_DN1310328_c0_g1	0.00	0.00	0.00	2.33	0.00	0.00	0.00	1.74	5.46	0.00
TRINITY_DN1310329_c0_g1	0.00	0.00	0.00	0.00	0.00	0.00	0.00	0.00	0.00	0.00
TRINITY_DN131032_c0_g1	0.00	0.00	11.95	6.22	42.24	0.00	0.00	0.00	9.83	0.00
TRINITY_DN131032_c0_g3	0.00	0.00	0.00	0.00	0.00	0.00	0.00	0.00	4.34	0.00
TRINITY_DN131032_c0_g4	0.00	0.00	0.00	0.00	0.00	0.00	0.00	0.00	0.00	0.00
TRINITY_DN131032_c4_g1	0.00	0.00	0.00	0.00	0.00	0.00	0.00	0.00	0.00	0.00
TRINITY_DN1310331_c0_g1	0.00	0.00	0.00	0.00	0.00	0.00	2.94	0.00	3.06	0.00
TRINITY_DN1310333_c0_g1	0.00	0.00	0.00	0.00	0.00	0.00	3.58	0.00	0.00	0.00
TRINITY_DN1310335_c0_g1	0.00	11.80	0.00	4.30	0.00	0.00	0.00	0.00	6.71	0.00
TRINITY_DN1310336_c0_g1	0.00	0.00	0.00	0.00	0.00	0.00	0.00	0.00	8.99	0.00
TRINITY_DN131033_c0_g1	0.00	5.10	0.00	0.00	0.00	0.00	0.00	0.00	0.00	0.00
TRINITY_DN1310340_c0_g1	0.00	0.00	0.00	0.00	0.00	0.00	0.00	0.00	50.16	0.00
TRINITY_DN1310341_c0_g1	0.00	0.00	0.00	12.48	0.00	0.00	0.00	0.00	13.31	0.00
TRINITY_DN1310343_c0_g1	0.00	0.00	0.00	0.00	0.00	0.00	0.00	0.00	0.00	0.00
TRINITY_DN1310347_c0_g1	0.00	0.00	0.00	0.00	0.00	0.00	0.00	0.00	0.00	0.00
TRINITY_DN131034_c0_g1	0.00	0.00	0.00	0.00	0.00	0.00	0.00	7.32	2.50	0.00
TRINITY_DN1310350_c0_g1	0.00	0.00	0.00	0.00	0.00	3.25	0.00	0.00	0.00	0.00
TRINITY_DN1310351_c0_g1	0.00	39.94	0.00	0.00	0.00	0.00	0.00	0.00	0.00	0.00
TRINITY_DN1310352_c0_g1	0.00	0.00	0.00	1.21	0.00	0.00	0.00	0.00	7.28	0.00
TRINITY_DN1310355_c0_g1	0.00	1.76	0.00	1.75	0.00	0.00	0.00	0.00	2.74	0.00
TRINITY_DN1310356_c0_g1	0.00	0.00	10.12	6.39	0.00	20.47	9.03	0.00	0.00	0.00
TRINITY_DN1310358_c0_g1	0.00	0.00	0.00	0.00	0.00	15.01	0.00	0.00	0.00	0.00
TRINITY_DN1310359_c0_g1	0.00	10.82	0.00	7.91	19.82	0.00	0.00	0.00	12.33	0.00
TRINITY_DN131035_c0_g1	0.00	0.00	0.00	0.00	0.00	0.00	0.00	0.00	0.00	0.00
TRINITY_DN131035_c0_g2	0.00	0.00	0.00	0.00	0.00	0.00	0.00	0.00	0.00	0.00
TRINITY_DN131035_c0_g3	0.00	7.72	0.00	22.31	0.00	9.45	0.00	15.03	8.78	0.00
TRINITY_DN131035_c10_g1	0.00	0.00	0.00	0.00	0.00	19.82	0.00	0.00	18.51	0.00
TRINITY_DN131035_c1_g2	0.00	2.50	3.03	5.54	15.31	3.04	0.00	2.72	25.86	0.00
TRINITY_DN131035_c4_g1	0.00	0.00	61.39	0.00	0.00	0.00	0.00	0.00	0.00	0.00
TRINITY_DN131035_c6_g1	0.00	0.00	0.00	0.00	0.00	0.00	0.00	4.94	0.00	19.93
TRINITY_DN131035_c7_g1	0.00	0.00	0.00	4.26	0.00	0.00	0.00	0.00	0.00	0.00
TRINITY_DN131035_c8_g1	0.00	0.00	0.00	0.00	0.00	0.00	0.00	0.00	0.00	0.00
TRINITY_DN1310361_c0_g1	0.00	0.00	0.00	0.00	3.18	0.00	0.00	0.00	0.00	0.00
TRINITY_DN1310364_c0_g1	3.68	3.63	0.00	0.00	8.85	0.00	0.00	0.00	4.14	0.00
TRINITY_DN1310365_c0_g1	0.00	0.00	0.00	0.00	0.00	0.00	0.00	0.00	0.00	0.00
TRINITY_DN1310367_c0_g1	0.00	2.11	7.65	0.00	2.59	5.11	0.00	0.00	0.00	2.30
TRINITY_DN131036_c0_g1	0.00	1.92	18.83	11.33	18.83	2.32	0.00	4.32	53.13	0.00
TRINITY_DN1310370_c0_g1	0.00	0.00	0.00	0.00	0.00	0.00	0.00	0.00	0.00	0.00
TRINITY_DN1310371_c0_g1	0.00	0.00	56.69	0.00	0.00	0.00	0.00	0.00	13.50	0.00
TRINITY_DN1310372_c0_g1	0.00	0.00	0.00	7.91	0.00	0.00	0.00	0.00	0.00	0.00
TRINITY_DN1310373_c0_g1	0.00	0.00	16.41	0.00	0.00	0.00	14.59	0.00	0.00	0.00
TRINITY_DN1310377_c0_g1	0.00	0.00	0.00	0.00	0.00	0.00	0.00	0.00	0.00	0.00
TRINITY_DN1310378_c0_g1	0.00	4.18	0.00	9.26	10.25	0.00	0.00	0.00	2.41	0.00
TRINITY_DN1310379_c0_g1	0.00	0.00	0.00	0.00	0.00	0.00	0.00	10.28	0.00	0.00
TRINITY_DN131037_c0_g1	0.00	0.00	0.00	0.00	10.63	0.00	2.39	0.00	0.00	0.00
TRINITY_DN131037_c0_g3	0.00	0.00	0.00	0.00	0.00	0.00	0.00	0.00	0.00	0.00
TRINITY_DN131037_c2_g1	0.00	0.00	0.00	0.00	0.00	0.00	0.00	0.00	0.00	0.00
TRINITY_DN131037_c4_g1	0.00	0.00	0.00	0.00	0.00	0.00	0.00	0.00	0.00	0.00
TRINITY_DN1310382_c0_g1	0.00	4.35	0.00	0.00	0.00	0.00	0.00	0.00	0.00	0.00
TRINITY_DN1310383_c0_g1	0.00	10.16	6.18	3.72	0.00	0.00	11.10	0.00	11.55	0.00
TRINITY_DN1310384_c0_g1	0.00	0.00	0.00	0.00	0.00	0.00	0.00	0.00	0.00	0.00
TRINITY_DN1310386_c0_g1	0.00	0.00	0.00	0.00	0.00	0.00	0.00	0.00	0.00	0.00
TRINITY_DN1310388_c0_g1	0.00	0.00	7.45	0.00	14.95	0.00	0.00	0.00	0.00	0.00
TRINITY_DN131038_c0_g1	0.00	0.00	0.00	0.00	0.00	0.00	8.53	0.00	17.97	0.00
TRINITY_DN131038_c2_g1	0.00	0.00	15.14	0.00	0.00	0.00	6.75	0.00	0.00	0.00
TRINITY_DN1310392_c0_g1	0.00	0.00	0.00	0.00	0.00	0.00	0.00	0.00	16.77	0.00
TRINITY_DN1310393_c0_g1	0.00	0.00	35.57	4.26	0.00	7.20	0.00	0.00	13.30	0.00
TRINITY_DN1310394_c0_g1	0.00	0.00	16.79	0.00	0.00	0.00	0.00	0.00	0.00	0.00
TRINITY_DN1310395_c0_g1	0.00	0.00	6.77	0.00	6.83	0.00	6.16	0.00	12.82	0.00
TRINITY_DN1310396_c0_g1	0.00	0.00	1.73	0.00	1.76	5.18	0.00	0.00	13.30	0.00
TRINITY_DN1310399_c0_g1	0.00	0.00	0.00	0.00	0.00	0.00	0.00	0.00	1.35	0.00
TRINITY_DN131039_c0_g1	0.00	0.00	0.00	0.00	0.00	0.00	0.00	0.00	0.00	0.00
TRINITY_DN13103_c0_g2	0.00	61.25	273.14	128.45	279.47	114.07	44.20	64.99	471.59	34.68
TRINITY_DN1310400_c0_g1	0.00	0.00	0.00	0.00	0.00	0.00	0.00	0.00	0.00	0.00
TRINITY_DN1310402_c0_g1	0.00	0.00	0.00	0.00	0.00	0.00	0.00	0.00	0.00	0.00
TRINITY_DN1310405_c0_g1	0.00	0.00	0.00	0.00	0.00	0.00	0.00	0.00	8.26	0.00
TRINITY_DN1310406_c0_g1	0.00	0.00	0.00	0.00	3.27	0.00	0.00	0.00	0.00	0.00
TRINITY_DN1310408_c0_g1	0.00	0.00	0.00	0.00	0.00	0.00	0.00	0.00	0.00	0.00
TRINITY_DN131040_c0_g1	0.00	0.00	2.77	1.69	3.62	2.77	0.00	0.00	18.62	0.00
TRINITY_DN131040_c0_g3	0.00	0.00	0.00	0.00	7.59	0.00	0.00	0.00	0.00	1.44
TRINITY_DN131040_c1_g1	0.00	0.00	6.23	0.00	24.93	0.00	0.00	0.00	0.00	0.00
TRINITY_DN131040_c2_g1	0.00	0.00	17.44	0.00	0.00	0.00	0.00	0.00	0.00	0.00
TRINITY_DN131040_c3_g1	0.00	20.64	37.17	0.00	0.00	0.00	0.00	0.00	35.25	0.00
TRINITY_DN1310411_c0_g1	0.00	0.00	0.00	0.00	17.28	0.00	0.00	0.00	0.00	7.60
TRINITY_DN1310413_c0_g1	1.38	5.31	9.58	1.96	14.71	4.79	0.00	4.43	5.56	0.00
TRINITY_DN1310414_c0_g1	0.00	0.00	0.00	6.07	0.00	0.00	0.00	0.00	19.15	0.00
TRINITY_DN1310417_c0_g1	0.00	0.00	0.00	0.00	0.00	0.00	0.00	0.00	0.00	0.00
TRINITY_DN1310419_c0_g1	0.00	0.00	0.00	2.13	7.05	0.00	0.00	6.25	6.61	0.00
TRINITY_DN131041_c0_g1	0.00	0.00	0.00	0.00	0.00	0.00	0.00	0.00	0.00	0.00
TRINITY_DN131041_c0_g2	0.00	0.00	0.00	0.00	0.00	0.00	0.00	0.00	0.00	0.00
TRINITY_DN131041_c0_g3	0.00	0.00	8.85	0.00	1.30	0.00	0.00	0.00	3.30	0.00
TRINITY_DN1310420_c0_g1	0.00	10.30	14.17	9.72	19.92	2.90	2.68	2.74	31.79	1.35
TRINITY_DN1310423_c0_g1	0.00	0.00	0.00	0.00	13.76	0.00	0.00	0.00	4.29	0.00
TRINITY_DN1310424_c0_g1	0.00	0.00	17.92	15.28	3.61	0.00	0.00	3.20	6.78	0.00
TRINITY_DN1310426_c0_g1	0.00	0.00	9.06	0.00	0.00	0.00	3.98	0.00	16.55	0.00
TRINITY_DN1310429_c0_g1	0.00	0.00	1.56	8.62	10.56	6.23	1.68	1.44	4.55	1.43
TRINITY_DN131042_c0_g1	0.00	0.00	0.00	1.40	2.33	0.00	0.00	0.00	0.00	0.00
TRINITY_DN131042_c0_g2	0.00	0.00	0.00	0.00	19.64	0.00	0.00	0.00	0.00	0.00
TRINITY_DN131042_c1_g1	0.00	0.00	0.00	0.00	0.00	0.00	0.00	0.00	0.00	0.00
TRINITY_DN1310430_c0_g1	0.00	0.00	0.00	3.06	0.00	0.00	0.00	0.00	0.00	0.00
TRINITY_DN1310431_c0_g1	0.00	0.00	0.00	0.00	1.72	0.00	3.09	0.00	6.50	0.00
TRINITY_DN1310433_c0_g1	0.00	0.00	0.00	0.00	0.00	0.00	0.00	0.00	0.00	0.00
TRINITY_DN1310435_c0_g1	0.00	0.00	0.00	2.54	4.23	2.08	0.00	0.00	0.00	0.00
TRINITY_DN1310438_c0_g1	0.00	0.00	0.00	0.00	0.00	0.00	0.00	0.00	0.00	0.00
TRINITY_DN131043_c0_g2	0.00	0.00	0.00	0.00	7.23	0.00	0.00	12.67	0.00	0.00
TRINITY_DN131043_c0_g3	0.00	0.00	0.00	12.97	0.00	0.00	0.00	0.00	21.00	0.00
TRINITY_DN131043_c1_g1	0.00	0.00	0.00	0.00	0.00	0.00	0.00	0.00	0.00	0.00
TRINITY_DN131043_c2_g1	0.00	0.00	0.00	0.00	0.00	29.73	0.00	0.00	0.00	0.00
TRINITY_DN131043_c2_g2	0.00	0.00	0.00	0.00	0.00	5.35	0.00	0.00	0.00	0.00
TRINITY_DN131043_c3_g1	0.00	0.00	0.00	0.00	0.00	0.00	0.00	0.00	16.70	0.00
TRINITY_DN1310442_c0_g1	0.00	0.00	9.37	5.61	0.00	0.00	0.00	0.00	8.83	0.00
TRINITY_DN1310443_c0_g1	0.00	0.00	0.00	0.00	0.00	0.00	0.00	0.00	0.00	0.00
TRINITY_DN1310446_c0_g1	0.00	0.00	0.00	0.00	0.00	0.00	0.00	0.00	0.00	0.00
TRINITY_DN1310447_c0_g1	0.00	0.00	0.00	6.63	5.51	0.00	0.00	0.00	15.43	0.00
TRINITY_DN131044_c0_g1	0.00	0.98	5.06	5.24	19.25	3.98	1.23	1.12	5.84	0.00
TRINITY_DN1310451_c0_g1	0.00	5.41	0.00	0.00	3.30	0.00	0.00	0.00	6.20	0.00
TRINITY_DN1310455_c0_g1	0.00	0.00	0.00	0.00	0.00	0.00	0.00	0.00	0.00	0.00
TRINITY_DN1310456_c0_g1	0.00	0.00	0.00	0.00	0.00	0.00	0.00	0.00	0.00	0.00
TRINITY_DN1310457_c0_g1	0.00	0.00	0.00	0.00	55.96	0.00	0.00	0.00	29.67	0.00
TRINITY_DN1310458_c0_g1	0.00	0.00	0.00	0.00	0.00	0.00	0.00	0.00	0.00	0.00
TRINITY_DN131045_c0_g1	0.00	0.00	0.00	1.65	0.00	0.00	0.00	0.00	6.30	0.00
TRINITY_DN131045_c1_g1	0.00	0.00	0.00	23.13	0.00	0.00	0.00	0.00	0.00	0.00
TRINITY_DN1310462_c0_g1	0.00	0.00	8.74	0.00	0.00	17.73	0.00	0.00	16.41	0.00
TRINITY_DN1310463_c0_g1	0.00	0.00	7.94	0.00	0.00	0.00	7.09	0.00	0.00	0.00
TRINITY_DN1310464_c0_g1	0.00	0.00	0.00	0.00	0.00	0.00	0.00	0.00	0.00	0.00
TRINITY_DN1310466_c0_g1	0.00	0.00	0.00	0.00	0.00	0.00	0.00	0.00	11.43	0.00
TRINITY_DN131046_c2_g1	0.00	0.00	0.00	0.00	0.00	0.00	0.00	0.00	0.00	0.00
TRINITY_DN131046_c3_g1	0.00	0.00	0.00	0.00	0.00	0.00	0.00	0.00	0.00	0.00
TRINITY_DN1310470_c0_g1	0.00	0.00	10.35	3.12	0.00	5.20	0.00	0.00	0.00	0.00
TRINITY_DN1310471_c0_g1	0.00	0.00	0.00	0.00	28.92	4.10	2.75	0.00	0.00	0.00
TRINITY_DN1310472_c0_g1	0.00	0.00	0.00	0.00	8.73	0.00	0.00	0.00	0.00	0.00
TRINITY_DN1310474_c0_g1	0.00	0.00	0.00	0.00	0.00	0.00	0.00	0.00	3.73	0.00
TRINITY_DN1310475_c0_g1	0.00	0.00	0.00	0.00	0.00	0.00	0.00	0.00	0.00	0.00
TRINITY_DN1310476_c0_g1	0.00	0.00	10.43	0.00	0.00	0.00	0.00	0.00	6.58	0.00
TRINITY_DN1310477_c0_g1	0.00	0.00	0.00	0.00	0.00	0.00	0.00	0.00	44.45	0.00
TRINITY_DN1310479_c0_g1	0.00	0.00	0.00	7.00	11.63	0.00	0.00	0.00	5.43	0.00
TRINITY_DN131047_c0_g1	0.00	0.00	4.50	8.03	0.00	0.00	0.00	0.00	0.00	0.00
TRINITY_DN131047_c1_g1	0.00	0.00	18.05	0.00	0.00	0.00	0.00	0.00	17.16	0.00
TRINITY_DN1310480_c0_g1	0.00	5.41	3.27	0.00	0.00	0.00	0.00	0.00	9.30	0.00
TRINITY_DN1310486_c0_g1	0.00	0.00	3.45	0.00	0.00	0.00	0.00	0.00	0.00	0.00
TRINITY_DN1310487_c0_g1	0.00	0.00	0.00	0.00	0.00	0.00	0.00	0.00	0.00	0.00
TRINITY_DN1310488_c0_g1	0.00	0.00	0.00	4.75	0.00	0.00	0.00	0.00	0.00	3.48
TRINITY_DN131048_c0_g1	0.00	0.00	0.00	0.00	0.00	23.88	0.00	0.00	33.39	0.00
TRINITY_DN131048_c1_g1	0.00	0.00	0.00	0.00	0.00	0.00	0.00	0.00	0.00	0.00
TRINITY_DN131048_c2_g1	0.00	0.00	0.00	0.00	0.00	0.00	0.00	0.00	0.00	0.00
TRINITY_DN131048_c3_g1	0.00	0.00	0.00	0.00	0.00	0.00	0.00	0.00	0.00	0.00
TRINITY_DN131048_c3_g2	0.00	0.00	0.00	0.00	0.00	0.00	13.17	0.00	0.00	0.00
TRINITY_DN131048_c3_g3	0.00	0.00	0.00	0.00	0.00	0.00	0.00	0.00	0.00	0.00
TRINITY_DN1310492_c0_g1	0.00	0.00	0.00	0.00	0.00	12.10	0.00	0.00	0.00	0.00
TRINITY_DN1310494_c0_g1	0.00	0.00	0.00	24.30	10.31	0.00	0.00	0.00	0.00	0.00
TRINITY_DN1310495_c0_g1	0.00	0.00	0.00	0.00	0.00	0.00	0.00	0.00	0.00	0.00
TRINITY_DN1310496_c0_g1	0.00	0.00	0.00	14.82	0.00	0.00	0.00	0.00	0.00	0.00
TRINITY_DN1310499_c0_g1	0.00	0.00	0.00	0.00	0.00	0.00	0.00	0.00	12.72	0.00
TRINITY_DN131049_c3_g1	0.00	0.00	0.00	2.40	0.00	3.50	0.00	0.00	0.00	0.00
TRINITY_DN13104_c0_g1	0.00	0.00	0.00	0.00	0.00	0.00	0.00	0.00	0.00	0.00
TRINITY_DN13104_c0_g2	0.00	0.00	0.00	0.00	0.00	0.00	0.00	0.00	0.00	0.00
TRINITY_DN13104_c2_g1	0.00	0.00	0.00	0.00	0.00	0.00	0.00	0.00	10.06	0.00
TRINITY_DN1310505_c0_g1	0.00	0.00	9.37	0.00	9.49	0.00	0.00	0.00	17.67	0.00
TRINITY_DN1310506_c0_g1	0.00	0.00	0.00	0.00	0.00	0.00	0.00	0.00	0.00	0.00
TRINITY_DN1310508_c0_g1	0.00	0.00	0.00	0.00	0.00	0.00	0.00	0.00	0.00	0.00
TRINITY_DN1310509_c0_g1	0.00	0.00	0.00	0.00	3.50	0.00	0.00	0.00	0.00	0.00
TRINITY_DN131050_c0_g2	0.00	0.00	0.00	10.46	5.79	0.00	0.00	0.00	5.41	0.00
TRINITY_DN131050_c1_g1	0.00	0.00	0.00	0.00	0.00	0.00	14.27	0.00	15.17	0.00
TRINITY_DN131050_c2_g1	0.00	0.00	0.00	5.38	0.00	0.00	0.00	3.94	0.00	0.00
TRINITY_DN131050_c3_g1	2.17	4.23	0.00	3.12	0.00	5.12	0.00	0.00	4.87	0.00
TRINITY_DN131050_c4_g1	0.00	0.00	0.00	0.00	0.00	8.52	0.00	0.00	0.00	0.00
TRINITY_DN131050_c5_g1	0.00	0.00	0.00	0.00	0.00	0.00	0.00	0.00	0.00	0.00
TRINITY_DN1310511_c0_g1	0.00	0.00	3.48	0.00	0.00	0.00	0.00	0.00	0.00	0.00
TRINITY_DN1310513_c0_g1	0.00	0.00	0.00	0.00	0.00	0.00	0.00	0.00	10.30	0.00
TRINITY_DN1310516_c0_g1	0.00	11.01	0.00	1266.48	0.00	0.00	0.00	0.00	7.14	0.00
TRINITY_DN1310517_c0_g1	0.00	16.24	19.78	7.91	13.21	13.30	0.00	0.00	18.49	0.00
TRINITY_DN1310519_c0_g1	0.00	0.00	4.44	0.00	2.28	4.44	1.02	0.00	3.56	0.00
TRINITY_DN131051_c0_g1	0.00	0.00	0.00	4.19	8.79	2.90	0.00	0.00	2.75	0.00
TRINITY_DN131051_c0_g2	0.00	0.00	0.00	0.00	0.00	0.00	0.00	0.00	0.00	0.00
TRINITY_DN131051_c1_g2	0.00	0.00	0.00	6.53	0.00	0.00	0.00	0.00	0.00	0.00
TRINITY_DN131051_c4_g1	0.00	0.00	0.00	0.00	0.00	0.00	0.00	0.00	17.66	0.00
TRINITY_DN131051_c5_g1	0.00	0.00	0.00	0.00	0.00	0.00	0.00	0.00	0.00	0.00
TRINITY_DN131051_c6_g1	0.00	0.00	0.00	0.00	0.00	0.00	0.00	0.00	0.00	0.00
TRINITY_DN131051_c8_g1	0.00	0.00	6.52	0.00	0.00	0.00	0.00	0.00	0.00	0.00
TRINITY_DN131051_c9_g1	0.00	0.00	0.00	0.00	0.00	0.00	0.00	12.92	0.00	0.00
TRINITY_DN1310520_c0_g1	0.00	0.00	0.00	8.07	0.00	0.00	0.00	0.00	25.43	0.00
TRINITY_DN1310526_c0_g1	0.00	6.28	0.00	0.00	0.00	0.00	0.00	0.00	0.00	0.00
TRINITY_DN1310527_c0_g1	0.00	14.21	0.00	31.25	0.00	0.00	46.60	0.00	75.44	0.00
TRINITY_DN1310528_c0_g1	0.00	3.92	0.00	0.00	0.00	0.00	0.00	0.00	0.00	0.00
TRINITY_DN1310529_c0_g1	0.00	0.00	0.00	0.00	0.00	0.00	0.00	0.00	4.49	0.00
TRINITY_DN131052_c0_g1	0.00	6.49	29.41	9.33	19.98	11.13	3.02	6.34	10.63	0.00
TRINITY_DN1310531_c0_g1	0.00	0.00	7.11	0.00	3.58	0.00	0.00	0.00	11.46	0.00
TRINITY_DN1310532_c0_g1	0.00	0.00	11.35	0.00	0.00	0.00	0.00	0.00	0.00	0.00
TRINITY_DN1310533_c0_g1	0.00	0.00	0.00	10.67	0.00	0.00	0.00	16.13	0.00	0.00
TRINITY_DN1310535_c0_g1	0.00	0.00	33.06	0.00	0.00	0.00	0.00	0.00	7.74	0.00
TRINITY_DN1310536_c0_g1	0.00	0.00	0.00	0.00	0.00	0.00	0.00	0.00	0.00	12.63
TRINITY_DN1310537_c0_g1	0.00	0.00	8.80	10.51	0.00	0.00	0.00	0.00	8.26	0.00
TRINITY_DN1310538_c0_g1	0.00	0.00	0.00	0.00	1.61	0.00	0.00	0.00	7.27	0.00
TRINITY_DN131053_c0_g1	0.00	0.00	26.75	40.35	0.00	40.93	0.00	0.00	17.30	11.94
TRINITY_DN131053_c2_g1	0.00	0.00	0.00	0.00	0.00	0.00	0.00	0.00	0.00	0.00
TRINITY_DN131053_c2_g2	0.00	0.00	0.00	34.70	0.00	0.00	0.00	0.00	0.00	0.00
TRINITY_DN131053_c2_g3	0.00	0.00	0.00	0.00	0.00	0.00	0.00	0.00	0.00	0.00
TRINITY_DN1310541_c0_g1	0.00	0.00	0.00	0.00	0.00	0.00	0.00	0.00	0.00	0.00
TRINITY_DN1310543_c0_g1	0.00	0.00	10.12	0.00	0.00	0.00	0.00	0.00	0.00	0.00
TRINITY_DN1310546_c0_g1	0.00	0.00	0.00	0.00	0.00	0.00	0.00	0.00	0.00	0.00
TRINITY_DN1310548_c0_g1	0.00	0.00	0.00	0.00	0.00	0.00	0.00	0.00	0.00	0.00
TRINITY_DN131054_c0_g1	0.00	0.00	0.00	0.00	0.00	0.00	0.00	0.00	0.00	0.00
TRINITY_DN1310550_c0_g1	0.00	0.00	0.00	0.00	0.00	0.00	0.00	0.00	0.00	0.00
TRINITY_DN1310551_c0_g1	0.00	0.00	0.00	0.00	2.97	0.00	0.00	0.00	0.00	0.00
TRINITY_DN1310552_c0_g1	0.00	0.00	0.00	0.00	0.00	0.00	0.00	0.00	0.00	0.00
TRINITY_DN1310553_c0_g1	0.00	0.00	0.00	0.00	0.00	0.00	0.00	0.00	7.74	0.00
TRINITY_DN1310555_c0_g1	0.00	0.00	0.00	0.00	0.00	0.00	0.00	0.00	5.69	0.00
TRINITY_DN1310557_c0_g1	2.56	0.00	0.00	1.85	0.00	0.00	0.00	0.00	2.87	0.00
TRINITY_DN1310558_c0_g1	0.00	3.01	5.53	4.44	0.00	0.00	0.00	3.25	0.00	0.00
TRINITY_DN131055_c0_g1	0.00	0.00	0.00	0.00	0.00	0.00	0.00	0.00	0.00	0.00
TRINITY_DN131055_c2_g1	0.00	0.00	11.13	13.34	0.00	0.00	0.00	0.00	0.00	0.00
TRINITY_DN131055_c3_g1	0.00	19.50	13.19	18.88	31.81	0.00	14.11	6.95	36.92	14.01
TRINITY_DN131055_c3_g2	0.00	0.00	0.00	0.00	0.00	0.00	0.00	0.00	0.00	0.00
TRINITY_DN131055_c3_g3	0.00	0.00	11.72	28.10	0.00	0.00	0.00	0.00	22.11	0.00
TRINITY_DN131055_c3_g4	0.00	0.00	0.00	0.00	0.00	0.00	0.00	0.00	0.00	0.00
TRINITY_DN131055_c3_g5	0.00	0.00	0.00	0.00	0.00	0.00	0.00	0.00	0.00	0.00
TRINITY_DN131055_c5_g1	0.00	0.00	0.00	11.24	57.73	19.07	0.00	0.00	17.81	0.00
TRINITY_DN1310561_c0_g1	0.00	0.00	15.60	0.00	0.00	0.00	0.00	0.00	29.63	0.00
TRINITY_DN1310563_c0_g1	0.00	0.00	0.00	0.00	0.00	0.00	0.00	0.00	0.00	0.00
TRINITY_DN1310565_c0_g1	0.00	0.00	0.00	0.00	0.00	0.00	0.00	0.00	54.61	0.00
TRINITY_DN1310566_c0_g1	0.00	0.00	6.41	1.95	9.71	0.00	5.84	5.75	0.00	0.00
TRINITY_DN1310567_c0_g1	0.00	0.00	0.00	10.91	4.99	7.19	0.00	0.00	0.00	8.10
TRINITY_DN1310568_c0_g1	0.00	0.00	3.41	1.58	4.40	0.00	1.28	0.00	3.32	0.79
TRINITY_DN131056_c1_g1	0.00	0.00	0.00	11.24	19.24	0.00	0.00	0.00	17.81	0.00
TRINITY_DN1310570_c0_g1	0.00	0.00	0.00	0.00	0.00	0.00	0.00	0.00	0.00	0.00
TRINITY_DN1310571_c0_g1	0.00	0.00	45.41	6.79	0.00	0.00	0.00	0.00	0.00	0.00
TRINITY_DN1310572_c0_g1	0.00	0.00	0.00	0.00	0.00	0.00	0.00	0.00	7.03	0.00
TRINITY_DN1310574_c0_g1	0.00	0.00	0.00	0.00	6.21	0.00	11.14	0.00	0.00	0.00
TRINITY_DN1310577_c0_g1	0.00	0.00	0.00	0.00	0.00	0.00	0.00	0.00	0.00	0.00
TRINITY_DN1310578_c0_g1	0.00	0.00	0.00	0.00	18.99	0.00	0.00	0.00	0.00	0.00
TRINITY_DN131057_c1_g1	0.00	0.00	0.00	9.41	0.00	0.00	0.00	5.72	0.00	0.00
TRINITY_DN131057_c2_g1	0.00	0.00	0.00	0.00	0.00	0.00	0.00	0.00	0.00	0.00
TRINITY_DN131057_c6_g1	0.00	0.00	0.00	0.00	3.69	0.00	0.00	0.00	0.00	0.00
TRINITY_DN131057_c7_g1	6.03	5.90	0.00	0.00	0.00	0.00	0.00	0.00	0.00	6.37
TRINITY_DN1310582_c0_g1	0.00	30.16	0.00	0.00	0.00	0.00	0.00	0.00	34.65	0.00
TRINITY_DN1310583_c0_g1	0.00	0.00	0.00	0.00	6.78	0.00	0.00	0.00	0.00	0.00
TRINITY_DN1310589_c0_g1	0.00	0.00	10.57	2.15	0.00	0.00	0.00	0.00	10.00	0.00
TRINITY_DN131058_c0_g2	0.00	0.00	0.00	0.00	8.50	8.53	0.00	0.00	0.00	0.00
TRINITY_DN131058_c0_g3	0.00	0.00	10.30	0.00	31.29	10.44	0.00	0.00	45.97	0.00
TRINITY_DN131058_c0_g6	0.00	0.00	0.00	0.00	0.00	0.00	0.00	14.26	0.00	0.00
TRINITY_DN131058_c1_g1	0.00	0.00	0.00	6.34	10.75	0.00	0.00	0.00	10.01	18.78
TRINITY_DN1310591_c0_g1	0.00	1.64	19.71	0.64	0.00	3.95	1.81	0.00	5.47	1.79
TRINITY_DN1310592_c0_g1	0.00	0.00	0.00	3.34	0.00	0.00	0.00	0.00	15.55	0.00
TRINITY_DN131059_c0_g1	0.00	0.00	0.00	4.79	96.92	8.09	7.16	14.12	52.47	0.00
TRINITY_DN131059_c0_g2	0.00	16.19	0.00	0.00	0.00	19.98	0.00	0.00	0.00	0.00
TRINITY_DN131059_c0_g4	0.00	0.00	12.05	22.27	0.00	0.00	0.00	0.00	5.64	0.00
TRINITY_DN13105_c0_g1	0.00	0.00	31.79	29.51	43.02	0.00	0.00	0.00	20.01	0.00
TRINITY_DN1310602_c0_g1	0.00	0.00	0.00	0.00	0.00	0.00	0.00	0.00	0.00	0.00
TRINITY_DN1310603_c0_g1	0.00	0.00	0.00	0.00	0.00	6.07	0.00	0.00	3.59	0.00
TRINITY_DN1310605_c0_g1	0.00	0.00	34.56	0.00	35.60	0.00	0.00	0.00	0.00	0.00
TRINITY_DN1310606_c0_g1	0.00	0.00	0.00	3.06	0.00	0.00	0.00	0.00	0.00	0.00
TRINITY_DN1310607_c0_g1	0.00	0.00	0.00	0.00	0.00	0.00	0.00	0.00	0.00	0.00
TRINITY_DN1310608_c0_g1	0.00	0.00	0.00	1.52	4.66	0.00	0.00	0.00	0.00	0.00
TRINITY_DN1310609_c0_g1	0.00	0.00	5.54	1.37	11.40	1.11	0.00	0.00	4.30	0.00
TRINITY_DN131060_c0_g1	0.00	0.00	0.00	0.00	0.00	0.00	0.00	0.00	0.00	0.00
TRINITY_DN131060_c2_g1	0.00	0.00	3.37	2.05	44.15	0.00	3.07	0.00	0.00	0.00
TRINITY_DN131060_c2_g2	0.00	0.00	0.00	0.00	7.06	0.00	0.00	0.00	0.00	0.00
TRINITY_DN131060_c2_g3	0.00	0.00	0.00	0.00	0.00	6.62	0.00	2.96	31.24	0.00
TRINITY_DN131060_c2_g4	0.00	0.00	41.68	0.00	0.00	10.57	0.00	0.00	0.00	0.00
TRINITY_DN131060_c5_g1	0.00	0.00	0.00	0.00	0.00	0.00	0.00	0.00	0.00	0.00
TRINITY_DN131060_c7_g1	0.00	0.00	0.00	0.00	0.00	0.00	0.00	0.00	0.00	0.00
TRINITY_DN1310611_c0_g1	0.00	0.00	0.00	0.00	0.00	0.00	0.00	0.00	0.00	0.00
TRINITY_DN1310613_c0_g1	0.00	0.00	0.00	0.00	0.00	0.00	0.00	0.00	0.00	0.00
TRINITY_DN1310614_c0_g1	0.00	0.00	0.00	0.00	18.87	0.00	0.00	0.00	7.10	0.00
TRINITY_DN1310616_c0_g1	0.00	0.00	0.00	0.00	14.01	0.00	0.00	0.00	13.02	0.00
TRINITY_DN1310619_c0_g1	0.00	0.00	0.00	0.00	0.00	0.00	0.00	0.00	0.00	0.00
TRINITY_DN131061_c0_g1	0.00	0.00	7.94	0.00	0.00	0.00	0.00	0.00	12.09	0.00
TRINITY_DN131061_c1_g1	0.00	0.00	7.64	0.00	0.00	0.00	0.00	0.00	7.14	0.00
TRINITY_DN131061_c2_g1	0.00	0.00	0.00	0.00	0.00	0.00	0.00	0.00	0.00	0.00
TRINITY_DN1310620_c0_g1	0.00	0.00	0.00	0.00	14.33	0.00	0.00	0.00	0.00	0.00
TRINITY_DN1310622_c0_g1	0.00	0.00	0.00	0.00	0.00	0.00	0.00	0.00	12.09	0.00
TRINITY_DN1310623_c0_g1	0.00	0.00	1.96	1.21	13.25	0.47	0.00	0.00	7.55	0.00
TRINITY_DN1310624_c0_g1	0.00	0.00	0.00	0.00	0.00	0.00	0.00	0.00	0.00	0.00
TRINITY_DN1310626_c0_g1	0.00	0.00	0.00	0.00	0.00	0.00	0.00	0.00	0.00	0.00
TRINITY_DN1310627_c0_g1	0.00	0.00	0.00	0.00	0.00	0.00	0.00	0.00	0.00	0.00
TRINITY_DN1310629_c0_g1	0.00	0.00	0.00	0.00	28.60	0.00	0.00	0.00	0.00	0.00
TRINITY_DN131062_c1_g1	0.00	0.00	0.00	0.00	0.00	0.00	0.00	0.00	0.00	0.00
TRINITY_DN1310630_c0_g1	0.00	0.00	1.04	0.00	0.00	0.00	0.00	0.00	0.00	0.00
TRINITY_DN1310631_c0_g1	0.00	0.00	0.00	0.00	0.00	0.00	0.00	0.00	0.00	0.00
TRINITY_DN1310632_c0_g1	0.00	0.00	0.00	0.00	0.00	15.51	0.00	0.00	0.00	0.00
TRINITY_DN1310633_c0_g1	0.00	9.22	0.00	0.00	11.22	0.00	0.00	0.00	0.00	0.00
TRINITY_DN1310635_c0_g1	0.00	0.00	5.01	0.00	0.00	0.00	0.00	0.00	2.39	0.00
TRINITY_DN1310636_c0_g1	0.00	0.00	12.67	0.00	0.00	0.00	0.00	0.00	11.91	0.00
TRINITY_DN1310638_c0_g1	0.00	0.00	0.00	0.00	14.41	0.00	0.00	0.00	53.55	0.00
TRINITY_DN1310639_c0_g1	0.00	0.00	0.00	0.00	0.00	0.00	0.00	3.45	0.00	0.00
TRINITY_DN131063_c0_g1	0.00	9.07	54.54	0.00	33.31	0.00	0.00	0.00	0.00	0.00
TRINITY_DN131063_c10_g1	0.00	0.00	0.00	8.41	0.00	0.00	0.00	0.00	4.34	0.00
TRINITY_DN131063_c11_g1	0.00	0.00	0.00	0.00	0.00	0.00	0.00	0.00	0.00	0.00
TRINITY_DN131063_c1_g1	0.00	0.00	0.00	7.81	0.00	0.00	0.00	0.00	6.08	0.00
TRINITY_DN131063_c2_g1	0.00	0.00	0.00	0.00	18.24	0.00	0.00	0.00	0.00	0.00
TRINITY_DN131063_c4_g1	0.00	0.00	0.00	0.00	0.00	0.00	0.00	0.00	3.27	0.00
TRINITY_DN131063_c5_g1	0.00	0.00	0.00	0.00	0.00	0.00	17.61	0.00	0.00	0.00
TRINITY_DN131063_c6_g1	0.00	0.00	20.03	8.01	6.68	0.00	0.00	0.00	6.24	0.00
TRINITY_DN131063_c8_g1	0.00	0.00	0.00	0.00	0.00	0.00	0.00	0.00	0.00	0.00
TRINITY_DN131063_c9_g1	0.00	0.00	0.00	0.00	0.00	0.00	0.00	0.00	0.00	0.00
TRINITY_DN1310641_c0_g1	0.00	0.00	0.00	0.00	0.00	50.07	0.00	0.00	0.00	0.00
TRINITY_DN1310642_c0_g1	0.00	2.98	0.00	4.39	3.63	0.00	0.00	0.00	10.22	3.22
TRINITY_DN1310644_c0_g1	0.00	0.00	0.00	0.00	0.00	0.00	0.00	0.00	0.00	0.00
TRINITY_DN1310645_c0_g1	0.00	0.00	7.87	0.00	0.00	0.00	7.02	0.00	7.35	0.00
TRINITY_DN1310649_c0_g1	0.00	33.43	9.01	20.22	0.00	0.00	0.00	0.00	11.78	0.00
TRINITY_DN131064_c0_g1	0.00	0.00	0.00	5.15	0.00	0.00	4.84	0.00	0.00	0.00
TRINITY_DN131064_c0_g2	0.00	0.00	0.00	0.00	8.07	0.00	0.00	0.00	7.63	0.00
TRINITY_DN1310652_c0_g1	0.00	0.00	0.00	0.00	0.00	13.73	0.00	0.00	25.62	0.00
TRINITY_DN1310653_c0_g1	0.00	0.00	0.00	0.00	0.00	0.00	0.00	0.00	0.00	0.00
TRINITY_DN1310655_c0_g1	0.00	0.00	14.52	0.00	29.82	0.00	0.00	0.00	0.00	0.00
TRINITY_DN1310656_c0_g1	0.00	0.00	18.49	0.00	0.00	0.00	0.00	0.00	0.00	0.00
TRINITY_DN1310657_c0_g1	0.00	0.00	0.00	0.00	0.00	0.00	0.00	0.00	0.00	0.00
TRINITY_DN1310659_c0_g1	0.00	0.00	0.00	25.19	0.00	0.00	0.00	0.00	0.00	0.00
TRINITY_DN131065_c0_g1	0.00	0.00	0.00	39.84	13.50	0.00	0.00	0.00	0.00	0.00
TRINITY_DN131065_c0_g2	0.00	0.00	0.00	0.00	0.00	0.00	0.00	0.00	17.26	0.00
TRINITY_DN131065_c0_g3	0.00	0.00	0.00	0.00	0.00	0.00	0.00	0.00	0.00	0.00
TRINITY_DN131065_c2_g1	0.00	0.00	0.00	0.00	24.85	0.00	0.00	0.00	0.00	0.00
TRINITY_DN131065_c3_g1	0.00	0.00	0.00	8.61	43.96	29.11	0.00	0.00	0.00	0.00
TRINITY_DN131065_c4_g1	0.00	0.00	0.00	0.00	0.00	0.00	0.00	0.00	0.00	0.00
TRINITY_DN131065_c6_g1	0.00	0.00	36.98	0.00	38.17	0.00	0.00	0.00	0.00	0.00
TRINITY_DN1310660_c0_g1	1.30	3.74	1.50	2.76	3.07	3.00	0.00	2.78	7.24	0.00
TRINITY_DN1310662_c0_g1	0.00	0.00	0.00	0.00	0.00	0.00	0.00	0.00	0.00	0.00
TRINITY_DN1310664_c0_g1	0.00	0.00	0.00	1.21	0.00	0.00	1.81	1.81	7.60	0.00
TRINITY_DN1310668_c0_g1	0.00	0.00	0.00	0.00	0.00	0.00	0.00	0.00	0.00	0.00
TRINITY_DN1310671_c0_g1	0.00	0.00	0.00	0.00	0.00	0.00	0.00	0.00	0.00	0.00
TRINITY_DN1310672_c0_g1	0.00	0.00	0.00	0.00	0.00	0.00	0.00	0.00	11.43	0.00
TRINITY_DN1310675_c0_g1	0.00	0.00	0.00	0.00	0.00	0.00	0.00	0.00	7.03	0.00
TRINITY_DN1310676_c0_g1	0.00	0.00	0.00	0.00	0.00	0.00	0.00	0.00	0.00	0.00
TRINITY_DN1310678_c0_g1	0.00	0.00	0.00	0.00	0.00	14.67	0.00	0.00	0.00	0.00
TRINITY_DN131067_c0_g1	0.00	0.00	0.00	0.00	0.00	0.00	0.00	0.00	0.00	0.00
TRINITY_DN131067_c0_g3	0.00	0.00	0.00	0.00	0.00	0.00	0.00	0.00	3.28	0.00
TRINITY_DN131067_c0_g4	0.00	0.00	0.00	0.00	0.00	0.00	0.00	0.00	0.00	0.00
TRINITY_DN131067_c0_g6	2.70	0.00	12.81	3.91	16.19	6.44	0.00	0.00	18.23	0.00
TRINITY_DN131067_c0_g7	0.00	11.50	0.00	4.25	2.33	0.00	0.00	0.00	15.50	2.09
TRINITY_DN131067_c0_g8	0.00	0.00	0.00	0.00	1.01	0.00	0.00	0.00	4.77	0.00
TRINITY_DN131067_c2_g1	0.00	2.62	6.32	3.86	0.00	0.00	0.00	0.00	6.00	0.00
TRINITY_DN131067_c4_g1	0.00	0.00	0.00	10.68	0.00	0.00	0.00	0.00	0.00	0.00
TRINITY_DN131067_c5_g1	0.00	5.94	0.00	0.00	0.00	7.22	0.00	0.00	0.00	0.00
TRINITY_DN1310681_c0_g1	0.00	0.00	0.00	4.05	5.05	1.65	0.00	0.00	0.00	0.00
TRINITY_DN1310684_c0_g1	4.42	40.35	7.55	69.81	123.80	15.99	10.68	18.15	206.07	14.11
TRINITY_DN1310685_c0_g1	0.00	0.00	35.52	0.00	0.00	0.00	0.00	27.00	0.00	0.00
TRINITY_DN1310686_c0_g1	0.00	0.00	0.00	0.00	7.95	0.00	0.00	0.00	0.00	0.00
TRINITY_DN1310687_c0_g1	0.00	0.00	0.00	0.00	0.00	0.00	0.00	0.00	0.00	0.00
TRINITY_DN131068_c0_g1	0.00	4.05	8.24	3.29	7.52	8.71	0.45	2.75	13.27	0.00
TRINITY_DN131068_c1_g1	0.00	0.00	0.00	1.39	0.00	0.00	0.00	0.00	11.97	0.00
TRINITY_DN131068_c1_g2	0.00	0.00	0.00	0.00	0.00	0.00	0.00	0.00	15.98	0.00
TRINITY_DN131068_c1_g3	0.00	0.00	0.00	0.00	5.33	3.55	0.00	0.00	3.35	0.00
TRINITY_DN131068_c2_g3	0.00	0.00	0.00	0.00	17.48	0.00	0.00	0.00	0.00	0.00
TRINITY_DN131068_c5_g1	0.00	0.00	0.00	0.00	0.00	0.00	0.00	0.00	3.53	0.00
TRINITY_DN1310690_c0_g1	0.00	0.00	0.00	0.00	0.00	0.00	0.00	0.00	0.00	0.00
TRINITY_DN1310691_c0_g1	0.00	0.00	0.00	0.00	0.00	0.00	0.00	0.00	0.00	0.00
TRINITY_DN1310692_c0_g1	0.00	7.15	0.00	0.00	0.00	0.00	0.00	0.00	0.00	0.00
TRINITY_DN1310694_c0_g1	0.00	0.00	0.00	0.00	0.00	0.00	0.00	0.00	0.00	0.00
TRINITY_DN1310695_c0_g1	0.00	0.00	0.00	0.00	0.00	0.00	0.00	0.00	0.00	0.00
TRINITY_DN1310698_c0_g1	0.00	0.00	2.25	1.38	9.14	0.00	0.00	0.00	2.15	0.00
TRINITY_DN131069_c0_g1	0.00	0.00	8.39	11.92	9.51	0.00	0.00	0.00	18.57	0.00
TRINITY_DN131069_c0_g2	0.00	0.00	0.00	0.00	0.00	0.00	0.00	0.00	0.00	0.00
TRINITY_DN131069_c2_g1	0.00	0.00	9.76	0.00	0.00	0.00	0.00	0.00	0.00	0.00
TRINITY_DN131069_c4_g1	0.00	0.00	0.00	0.00	0.00	0.00	0.00	0.00	0.00	0.00
TRINITY_DN13106_c2_g1	0.00	53.40	35.66	23.55	80.29	0.00	4.30	11.73	137.46	0.00
TRINITY_DN13106_c2_g2	0.00	10.74	0.00	7.84	0.00	0.00	0.00	5.75	8.16	0.00
TRINITY_DN1310700_c0_g1	0.00	0.00	0.00	0.00	0.00	0.00	0.00	0.00	24.56	0.00
TRINITY_DN1310702_c0_g1	0.00	0.00	0.00	0.00	0.00	0.00	0.00	0.00	0.00	0.00
TRINITY_DN1310703_c0_g1	0.00	0.00	0.00	0.00	0.00	0.00	0.00	0.00	0.00	0.00
TRINITY_DN1310704_c0_g1	0.00	0.00	5.55	0.00	1.89	0.00	0.00	0.00	8.89	0.00
TRINITY_DN1310706_c0_g1	0.00	0.00	28.56	12.37	8.21	0.00	3.69	0.00	0.00	3.63
TRINITY_DN1310709_c0_g1	0.00	30.10	25.20	4.49	0.00	0.00	4.93	0.59	0.00	0.00
TRINITY_DN131070_c0_g1	0.00	0.00	21.30	8.53	21.36	14.39	0.00	0.00	6.63	0.00
TRINITY_DN131070_c1_g1	0.00	0.00	0.00	5.54	9.38	0.00	0.00	0.00	0.00	0.00
TRINITY_DN131070_c2_g1	14.50	18.19	4.93	1168.30	0.00	4.97	0.00	0.00	4.63	0.00
TRINITY_DN1310711_c0_g1	3.26	0.00	0.00	0.00	0.00	0.00	0.00	3.46	0.00	0.00
TRINITY_DN1310712_c0_g1	0.00	0.00	0.00	0.00	0.00	0.00	0.00	0.00	0.00	0.00
TRINITY_DN1310713_c0_g1	0.00	0.00	0.00	0.00	2.29	0.00	0.00	0.00	4.30	0.00
TRINITY_DN1310715_c0_g1	0.00	3.50	0.00	2.26	0.00	0.00	0.00	0.00	0.27	0.00
TRINITY_DN1310716_c0_g1	0.00	0.00	0.00	0.00	0.00	0.00	0.00	0.00	0.00	0.00
TRINITY_DN131071_c0_g1	0.00	0.00	0.00	10.89	18.08	0.00	0.00	0.00	14.95	0.00
TRINITY_DN131071_c0_g2	0.00	0.00	0.00	0.00	40.33	0.00	0.00	0.00	0.00	0.00
TRINITY_DN131071_c1_g2	0.00	0.00	0.00	0.00	0.00	0.00	0.00	0.00	0.00	0.00
TRINITY_DN1310721_c0_g1	0.00	7.30	0.00	0.00	0.00	8.95	0.00	0.00	8.30	0.00
TRINITY_DN1310724_c0_g1	0.00	0.00	0.00	0.00	0.00	0.00	0.00	0.00	0.00	0.00
TRINITY_DN1310727_c0_g1	0.00	0.00	0.00	0.00	0.00	0.00	0.00	0.00	5.71	0.00
TRINITY_DN1310728_c0_g1	0.00	0.00	0.00	0.00	0.00	0.00	0.00	0.00	0.00	0.00
TRINITY_DN131072_c0_g1	0.00	5.20	0.00	4.69	0.00	0.00	2.86	0.00	5.96	0.00
TRINITY_DN1310732_c0_g1	0.00	15.48	0.00	0.00	0.00	0.00	0.00	0.00	0.00	0.00
TRINITY_DN1310733_c0_g1	0.00	0.00	0.00	0.00	0.00	0.00	0.00	0.00	0.00	0.00
TRINITY_DN1310734_c0_g1	0.00	0.00	0.00	0.00	0.00	0.00	0.00	0.00	13.81	0.00
TRINITY_DN1310735_c0_g1	0.00	0.00	0.00	0.00	0.00	0.00	0.00	0.00	0.00	0.00
TRINITY_DN1310736_c0_g1	3.98	9.67	0.00	0.00	0.00	0.00	0.00	2.12	7.36	0.00
TRINITY_DN1310738_c0_g1	0.00	0.00	0.00	10.30	0.00	0.00	0.00	0.00	0.00	0.00
TRINITY_DN131073_c1_g1	0.00	7.30	0.00	0.00	8.91	0.00	0.00	0.00	8.30	0.00
TRINITY_DN1310740_c0_g1	0.00	0.00	0.00	0.00	0.00	0.00	0.00	0.00	0.00	0.00
TRINITY_DN1310741_c0_g1	0.00	0.00	0.00	0.00	0.00	0.00	12.25	0.00	24.09	0.00
TRINITY_DN1310742_c0_g1	0.00	0.00	0.00	0.00	5.21	0.00	0.00	0.00	2.45	0.00
TRINITY_DN1310743_c0_g1	0.00	0.00	0.00	0.00	0.00	0.00	0.00	0.00	0.00	0.00
TRINITY_DN1310744_c0_g1	0.00	0.00	0.00	0.00	0.00	4.15	0.00	0.00	0.00	0.00
TRINITY_DN1310745_c0_g1	0.00	0.00	0.00	0.00	0.00	0.00	0.00	0.00	0.00	0.00
TRINITY_DN1310746_c0_g1	0.00	0.00	0.00	3.67	0.00	18.47	0.00	0.00	0.00	0.00
TRINITY_DN1310749_c0_g1	0.00	0.00	0.00	0.00	3.53	0.00	0.00	3.13	6.63	0.00
TRINITY_DN131074_c0_g2	0.00	27.14	10.99	0.00	0.00	0.00	0.00	0.00	31.11	0.00
TRINITY_DN131074_c12_g1	0.00	0.00	0.00	0.00	0.00	0.00	0.00	0.00	11.51	0.00
TRINITY_DN131074_c1_g2	0.00	0.00	0.00	0.00	0.00	0.00	0.00	0.00	18.84	0.00
TRINITY_DN131074_c2_g4	0.00	0.00	0.00	0.00	0.00	0.00	0.00	0.00	0.00	9.80
TRINITY_DN131074_c2_g5	0.00	0.00	0.00	0.00	16.90	0.00	0.00	0.00	0.00	0.00
TRINITY_DN131074_c2_g6	0.00	0.00	11.92	7.16	0.00	0.00	0.00	0.00	11.27	0.00
TRINITY_DN131074_c4_g1	0.00	9.02	10.89	8.32	22.08	10.92	7.46	0.00	20.75	0.00
TRINITY_DN131074_c5_g1	0.00	0.00	0.00	0.00	11.81	0.00	0.00	5.20	5.52	0.00
TRINITY_DN131074_c7_g1	0.00	0.00	0.00	0.00	13.21	0.00	0.00	0.00	12.33	0.00
TRINITY_DN131074_c9_g1	0.00	0.00	9.27	0.00	0.00	0.00	0.00	0.00	0.00	0.00
TRINITY_DN1310750_c0_g1	0.00	0.00	0.00	0.00	0.00	0.00	0.00	0.00	7.75	2.44
TRINITY_DN1310751_c0_g1	0.00	0.00	0.00	0.00	0.00	0.00	0.00	0.00	0.00	0.00
TRINITY_DN1310754_c0_g1	0.00	0.00	0.00	0.00	0.00	0.00	0.00	0.00	0.00	0.00
TRINITY_DN1310755_c0_g1	0.00	0.00	0.00	0.00	0.00	0.00	0.00	0.00	0.00	0.00
TRINITY_DN131075_c0_g1	0.00	0.00	0.00	0.00	0.00	0.00	0.00	0.00	0.00	0.00
TRINITY_DN131075_c0_g4	0.00	0.00	0.00	0.00	0.00	0.00	0.00	0.00	0.00	0.00
TRINITY_DN131075_c3_g1	0.00	0.00	0.00	0.00	0.00	0.00	0.00	0.00	0.00	0.00
TRINITY_DN131075_c4_g1	0.00	0.00	0.00	0.00	0.00	0.00	0.00	0.00	0.00	0.00
TRINITY_DN131075_c5_g1	0.00	0.00	0.00	0.00	0.00	0.00	0.00	0.00	0.00	0.00
TRINITY_DN1310760_c0_g1	0.00	0.00	0.00	0.00	0.00	0.00	0.00	0.00	0.00	0.00
TRINITY_DN1310761_c0_g1	0.00	0.00	0.00	0.00	6.11	0.00	0.00	0.00	0.00	0.00
TRINITY_DN1310762_c0_g1	0.00	0.00	0.00	0.00	0.00	0.00	0.00	0.00	0.00	0.00
TRINITY_DN1310765_c0_g1	0.00	0.00	0.00	0.00	19.53	0.00	0.00	0.00	0.00	0.00
TRINITY_DN131076_c0_g1	0.00	0.00	2.69	8.67	14.90	12.36	0.00	2.44	7.70	0.00
TRINITY_DN131076_c1_g1	0.83	3.17	0.00	0.59	9.61	1.90	0.00	2.40	7.15	0.00
TRINITY_DN131076_c2_g1	0.00	21.35	0.00	0.00	0.00	0.00	0.00	0.00	12.18	0.00
TRINITY_DN1310772_c0_g1	0.00	0.00	0.00	0.00	0.00	0.00	0.00	0.00	0.00	0.00
TRINITY_DN1310776_c0_g1	0.00	0.00	0.00	0.00	7.99	0.00	0.00	0.00	0.00	0.00
TRINITY_DN1310777_c0_g1	0.00	0.00	7.09	0.00	1.81	0.00	0.00	0.00	3.41	1.62
TRINITY_DN1310778_c0_g1	0.00	0.00	0.00	0.00	0.00	0.00	0.00	0.00	5.41	0.00
TRINITY_DN1310779_c0_g1	0.00	0.00	0.00	0.00	0.00	0.00	0.00	0.00	0.00	0.00
TRINITY_DN1310781_c0_g1	0.00	0.00	24.19	4.81	0.00	0.00	0.00	0.00	7.53	0.00
TRINITY_DN1310784_c0_g1	0.00	0.00	10.43	11.16	18.53	2.61	0.00	7.09	2.49	0.00
TRINITY_DN1310785_c0_g1	0.00	0.00	0.00	0.00	0.00	0.00	0.00	0.00	0.00	0.00
TRINITY_DN1310786_c0_g1	0.00	0.00	0.00	0.00	29.82	0.00	0.00	0.00	0.00	0.00
TRINITY_DN1310787_c0_g1	0.00	0.00	0.00	0.00	0.00	0.00	0.00	0.00	0.00	0.00
TRINITY_DN131078_c0_g1	6.27	0.00	0.00	0.00	0.00	0.00	6.65	0.00	0.00	0.00
TRINITY_DN131078_c1_g1	0.00	0.00	0.00	5.60	0.00	0.00	0.00	0.00	4.34	0.00
TRINITY_DN131078_c3_g1	0.00	0.00	0.00	3.55	0.00	0.00	0.00	0.00	5.52	0.00
TRINITY_DN131078_c4_g1	0.00	0.00	0.00	0.00	0.00	0.00	0.00	0.00	0.00	0.00
TRINITY_DN1310791_c0_g1	0.00	0.00	0.00	6.45	10.97	0.00	0.00	0.00	0.00	0.00
TRINITY_DN1310794_c0_g1	0.00	0.00	0.00	0.00	0.00	0.00	0.00	0.00	32.25	0.00
TRINITY_DN1310799_c0_g1	0.00	0.00	0.00	0.00	0.00	0.00	0.00	0.00	0.00	0.00
TRINITY_DN131079_c0_g1	0.00	0.00	0.00	0.00	0.00	0.00	0.00	0.00	18.51	0.00
TRINITY_DN131079_c0_g2	0.00	0.00	0.00	3.68	0.00	3.03	0.00	0.00	8.60	0.00
TRINITY_DN131079_c3_g1	0.00	0.00	10.17	0.00	0.00	0.00	0.00	0.00	0.00	0.00
TRINITY_DN131079_c6_g1	16.77	0.00	0.00	11.12	19.09	0.00	0.00	0.00	0.00	0.00
TRINITY_DN13107_c0_g1	0.00	15.61	0.00	0.00	0.00	0.00	8.43	0.00	79.93	0.00
TRINITY_DN13107_c0_g2	0.00	0.00	0.00	0.00	0.00	0.00	0.00	0.00	0.00	0.00
TRINITY_DN13107_c0_g3	0.00	22.37	0.00	0.00	0.00	16.13	0.00	28.73	106.28	0.00
TRINITY_DN13107_c11_g1	0.00	0.00	0.00	0.00	0.00	0.00	0.00	0.00	3.82	0.00
TRINITY_DN13107_c1_g1	0.00	0.90	0.00	1.73	0.00	1.86	0.00	0.00	2.69	0.00
TRINITY_DN13107_c1_g2	0.00	0.00	0.00	0.00	0.00	0.00	0.00	0.00	0.00	0.00
TRINITY_DN13107_c1_g3	0.00	0.00	0.00	0.00	0.00	0.00	0.00	0.00	0.00	0.00
TRINITY_DN13107_c3_g2	0.00	0.00	0.00	0.00	0.00	0.00	0.00	0.00	1.99	0.00
TRINITY_DN1310802_c0_g1	0.00	0.00	19.87	3.97	0.00	0.00	5.93	0.00	0.00	0.00
TRINITY_DN1310803_c0_g1	0.00	12.42	3.76	4.58	0.00	0.00	0.00	0.00	28.38	0.00
TRINITY_DN1310806_c0_g1	0.00	2.65	0.00	5.86	3.24	3.22	0.00	2.88	3.04	0.00
TRINITY_DN1310807_c0_g1	0.00	0.00	0.00	0.00	0.00	0.00	0.00	12.27	0.00	0.00
TRINITY_DN1310808_c0_g1	0.00	0.00	0.00	0.00	0.00	0.00	0.00	0.00	10.76	0.00
TRINITY_DN1310810_c0_g1	0.00	0.00	0.00	0.00	16.07	0.00	0.00	0.00	0.00	0.00
TRINITY_DN1310812_c0_g1	0.00	7.26	0.00	0.00	0.00	17.82	0.00	0.00	8.26	0.00
TRINITY_DN1310815_c0_g1	0.00	0.00	0.00	0.00	0.00	0.00	0.00	0.00	0.00	0.00
TRINITY_DN1310818_c0_g1	0.00	0.00	0.00	0.00	0.00	0.00	0.00	0.00	6.20	0.00
TRINITY_DN1310819_c0_g1	0.00	0.00	0.00	0.00	0.00	0.00	0.00	0.00	2.64	0.00
TRINITY_DN131081_c0_g1	0.00	0.00	0.00	0.00	0.00	0.00	0.00	0.00	0.00	0.00
TRINITY_DN131081_c0_g2	0.00	0.00	9.32	2.82	0.00	0.00	0.00	0.00	4.37	0.00
TRINITY_DN1310821_c1_g1	0.00	3.77	27.38	0.00	0.00	0.00	0.00	0.00	12.86	0.00
TRINITY_DN1310822_c0_g1	0.00	0.00	0.00	0.00	0.00	0.00	0.00	4.19	4.45	0.00
TRINITY_DN1310823_c0_g1	0.00	0.00	0.00	0.00	0.00	0.00	0.00	0.00	27.25	0.00
TRINITY_DN1310827_c0_g1	0.00	0.00	0.00	0.00	0.00	0.00	0.00	0.00	7.50	0.00
TRINITY_DN1310829_c0_g1	0.00	0.00	0.00	0.00	0.00	0.00	0.00	0.00	3.87	0.00
TRINITY_DN131082_c0_g1	0.00	0.00	0.00	3.04	10.08	5.06	0.00	0.00	0.00	0.00
TRINITY_DN131082_c0_g2	0.00	0.00	0.00	0.00	12.00	0.00	0.00	0.00	6.07	0.00
TRINITY_DN131082_c0_g3	0.00	0.00	0.00	0.00	0.00	17.72	0.00	0.00	0.00	0.00
TRINITY_DN131082_c3_g1	0.00	0.00	0.00	0.00	0.00	21.15	0.00	0.00	0.00	0.00
TRINITY_DN1310830_c0_g1	0.00	0.00	0.00	0.00	10.37	0.00	0.00	9.11	0.00	0.00
TRINITY_DN1310832_c0_g1	0.00	0.00	0.00	0.00	0.00	0.00	0.00	0.00	0.00	0.00
TRINITY_DN1310834_c0_g1	0.00	0.00	0.00	0.00	0.00	0.00	0.00	0.00	0.00	0.00
TRINITY_DN1310835_c0_g1	0.00	0.00	14.85	0.00	0.00	0.00	0.00	0.00	0.00	0.00
TRINITY_DN1310836_c0_g1	0.00	0.00	0.00	0.00	0.00	0.00	0.00	0.00	0.00	0.00
TRINITY_DN1310838_c0_g1	0.00	0.00	0.00	0.00	0.00	81.85	0.00	0.00	12.72	0.00
TRINITY_DN131083_c0_g1	0.00	0.00	0.00	0.00	0.00	14.45	0.00	0.00	0.00	0.00
TRINITY_DN131083_c1_g1	0.00	0.00	27.34	0.00	0.00	0.00	0.00	0.00	0.00	0.00
TRINITY_DN131083_c1_g2	0.00	0.00	0.00	0.00	0.00	0.00	0.00	0.00	0.00	0.00
TRINITY_DN131083_c2_g1	0.00	0.00	0.00	8.17	0.00	0.00	0.00	0.00	12.92	12.12
TRINITY_DN131083_c2_g2	0.00	0.00	0.00	0.00	0.00	0.00	0.00	0.00	0.00	0.00
TRINITY_DN131083_c5_g1	0.00	0.00	0.00	0.00	0.00	0.00	0.00	0.00	0.00	0.00
TRINITY_DN131083_c7_g1	0.00	0.00	0.00	0.00	0.00	0.00	0.00	0.00	0.00	0.00
TRINITY_DN131083_c8_g1	0.00	0.00	0.00	5.28	2.00	0.00	0.00	0.00	0.00	0.00
TRINITY_DN1310841_c0_g1	0.00	4.56	0.00	0.00	0.00	0.00	0.00	0.00	3.17	0.00
TRINITY_DN1310842_c0_g1	0.00	0.00	0.00	0.00	8.29	0.00	0.00	14.49	0.00	0.00
TRINITY_DN1310843_c0_g1	0.00	23.74	0.00	0.00	21.06	0.00	0.00	0.00	0.00	0.00
TRINITY_DN1310844_c0_g1	0.00	0.00	0.00	0.00	0.00	0.00	0.00	0.00	0.00	0.00
TRINITY_DN1310849_c0_g1	0.00	0.00	29.04	17.51	0.00	0.00	0.00	0.00	0.00	0.00
TRINITY_DN131084_c0_g3	0.00	0.00	0.00	11.92	0.00	13.36	0.00	5.82	6.19	0.00
TRINITY_DN131084_c1_g1	0.00	0.00	0.00	0.00	0.00	0.00	0.00	0.00	0.00	0.00
TRINITY_DN131084_c2_g1	0.00	6.77	11.11	8.57	9.05	2.23	6.10	2.03	4.26	0.00
TRINITY_DN131084_c4_g1	0.00	0.00	0.00	0.00	0.00	0.00	0.00	0.00	0.00	0.00
TRINITY_DN131084_c5_g1	0.00	0.00	4.64	5.63	0.00	0.00	0.00	0.00	0.00	4.13
TRINITY_DN1310851_c0_g1	0.00	0.00	0.00	0.00	0.00	0.00	0.00	0.00	13.60	0.00
TRINITY_DN1310852_c0_g1	0.00	0.00	0.00	0.00	3.39	0.00	3.06	0.00	9.54	0.00
TRINITY_DN1310853_c0_g1	0.00	0.00	0.00	0.00	0.00	0.00	0.00	0.00	18.41	0.00
TRINITY_DN1310854_c0_g1	0.00	6.46	0.00	6.35	2.64	0.00	0.00	0.00	4.95	0.00
TRINITY_DN1310855_c0_g1	0.00	3.52	6.37	9.10	21.64	2.13	1.94	0.00	10.18	1.92
TRINITY_DN1310857_c0_g1	0.00	0.00	0.00	0.00	0.00	0.00	0.00	0.00	0.00	0.00
TRINITY_DN131085_c0_g1	0.00	0.00	0.00	0.00	9.71	0.00	0.00	0.00	0.00	0.00
TRINITY_DN1310860_c0_g1	0.00	0.00	0.00	0.00	0.00	0.00	0.00	0.00	0.00	0.00
TRINITY_DN1310861_c0_g1	0.00	0.00	0.00	0.00	0.00	0.00	0.00	1.48	1.54	0.00
TRINITY_DN1310864_c0_g1	0.00	0.00	10.71	0.00	0.00	0.00	0.00	0.00	0.00	0.00
TRINITY_DN1310865_c0_g1	0.00	0.00	13.67	0.00	0.00	0.00	0.00	0.00	0.00	0.00
TRINITY_DN1310866_c0_g1	0.00	0.00	0.00	0.00	0.00	0.00	0.00	0.00	0.00	0.00
TRINITY_DN1310869_c0_g1	0.00	0.00	0.00	0.00	0.00	0.00	0.00	0.00	0.00	0.00
TRINITY_DN131086_c0_g1	0.00	2.85	1.71	0.00	5.26	1.71	0.00	1.58	3.30	0.00
TRINITY_DN1310873_c0_g1	0.00	0.00	0.00	0.00	13.69	0.00	0.00	0.00	6.38	0.00
TRINITY_DN1310874_c0_g1	0.00	0.00	12.95	0.00	0.00	0.00	0.00	0.00	0.00	0.00
TRINITY_DN1310875_c0_g1	0.00	0.00	8.93	0.00	3.01	5.97	0.00	0.00	0.00	0.00
TRINITY_DN1310876_c0_g1	0.00	0.00	0.00	0.00	0.00	0.00	0.00	14.73	30.85	0.00
TRINITY_DN1310877_c0_g1	0.00	0.00	0.00	7.00	4.69	1.53	0.00	0.00	10.59	0.00
TRINITY_DN1310878_c0_g1	0.00	0.00	0.00	0.00	11.10	0.00	0.00	0.00	0.00	0.00
TRINITY_DN1310879_c0_g1	0.00	0.00	0.00	3.35	0.00	0.00	0.00	0.00	0.00	0.00
TRINITY_DN131087_c1_g1	0.00	0.00	0.00	0.00	0.00	0.00	0.00	0.00	0.00	0.00
TRINITY_DN1310880_c0_g1	0.00	0.00	0.00	0.00	0.00	12.93	0.00	0.00	11.94	0.00
TRINITY_DN1310881_c0_g1	0.00	0.00	0.00	0.00	0.00	0.00	0.00	4.12	13.12	0.00
TRINITY_DN1310883_c0_g1	0.00	7.07	8.57	10.25	0.00	0.00	0.00	0.00	24.10	0.00
TRINITY_DN1310885_c0_g1	0.00	0.00	0.00	7.73	0.00	0.00	0.00	0.00	2.67	0.00
TRINITY_DN1310887_c0_g1	0.00	3.92	4.73	0.00	4.80	0.00	0.00	0.00	4.52	0.00
TRINITY_DN1310888_c0_g1	0.00	0.00	19.19	0.00	0.00	0.00	0.00	0.00	0.00	0.00
TRINITY_DN1310889_c0_g1	0.00	0.00	0.00	0.00	0.00	0.00	0.00	0.00	0.00	0.00
TRINITY_DN131088_c0_g1	0.00	0.00	0.00	0.00	3.42	0.00	0.00	1.54	0.00	0.00
TRINITY_DN131088_c1_g1	0.00	0.00	0.00	0.00	2.49	0.00	0.00	0.00	0.00	0.00
TRINITY_DN131088_c4_g1	0.00	0.00	9.72	0.00	0.00	0.00	0.00	4.29	4.56	0.00
TRINITY_DN131088_c6_g1	0.00	0.00	0.00	0.00	0.00	0.00	0.00	0.00	0.00	0.00
TRINITY_DN131088_c7_g1	0.00	0.00	67.44	0.00	33.80	0.00	14.59	0.00	15.53	0.00
TRINITY_DN131088_c9_g1	0.00	0.00	0.00	0.00	0.00	0.00	0.00	0.00	0.00	0.00
TRINITY_DN1310894_c0_g1	0.00	0.00	0.00	0.00	4.90	4.91	0.00	0.00	9.15	0.00
TRINITY_DN1310898_c0_g1	0.00	5.06	6.16	0.00	0.00	0.00	0.00	0.00	11.51	0.00
TRINITY_DN131089_c0_g1	0.00	8.52	5.17	3.12	10.38	0.00	18.67	0.00	43.63	0.00
TRINITY_DN131089_c0_g2	0.00	0.00	0.00	0.00	0.00	0.00	0.00	0.00	8.43	0.00
TRINITY_DN131089_c1_g1	0.00	0.00	0.00	0.00	0.00	0.00	0.00	0.00	0.00	0.00
TRINITY_DN131089_c2_g2	0.00	0.00	0.00	0.00	0.00	0.00	0.00	0.00	0.00	0.00
TRINITY_DN131089_c2_g3	0.00	0.00	0.00	0.00	24.35	0.00	0.00	0.00	0.00	0.00
TRINITY_DN131089_c3_g1	0.00	0.00	7.02	0.00	0.00	0.00	0.00	0.00	6.56	0.00
TRINITY_DN13108_c0_g1	0.00	9.49	11.58	1.37	2.86	0.00	0.00	0.00	0.00	1.52
TRINITY_DN13108_c0_g2	2.47	5.29	30.92	12.66	89.61	16.81	8.80	13.96	53.72	5.51
TRINITY_DN1310901_c0_g1	0.00	0.00	0.00	3.00	4.98	0.00	0.00	0.00	0.00	0.00
TRINITY_DN1310902_c0_g1	0.00	0.00	0.00	0.00	0.00	0.00	0.00	0.00	0.00	0.00
TRINITY_DN1310903_c0_g1	0.00	0.00	8.94	0.00	9.14	0.00	0.00	0.00	0.00	0.00
TRINITY_DN1310909_c0_g1	0.00	1.65	5.98	3.67	2.03	3.99	0.00	0.00	1.92	0.00
TRINITY_DN1310912_c0_g1	0.00	0.00	0.00	0.00	0.00	0.00	0.00	0.00	0.00	0.00
TRINITY_DN1310915_c0_g1	0.00	0.00	0.00	0.00	0.00	0.00	0.00	0.00	0.00	0.00
TRINITY_DN1310916_c0_g1	0.00	0.00	0.00	2.40	0.00	0.00	0.00	0.00	8.14	7.05
TRINITY_DN1310917_c0_g1	0.00	0.00	0.00	3.23	0.00	0.00	0.00	4.71	0.00	0.00
TRINITY_DN1310919_c0_g1	0.00	0.00	0.00	0.00	0.00	0.00	0.00	0.00	0.00	0.00
TRINITY_DN131091_c0_g1	0.00	0.00	0.00	3.18	0.00	0.00	0.00	0.00	0.00	0.00
TRINITY_DN131091_c3_g1	0.00	28.47	0.00	0.00	0.00	0.00	0.00	0.00	0.00	0.00
TRINITY_DN1310920_c0_g1	0.00	0.00	0.00	0.00	31.11	0.00	0.00	0.00	0.00	0.00
TRINITY_DN1310921_c0_g1	0.00	1.83	4.42	5.41	0.00	0.00	0.00	0.00	12.70	0.00
TRINITY_DN1310923_c0_g1	0.00	0.00	0.00	0.00	0.00	0.00	0.00	0.00	0.00	0.00
TRINITY_DN1310924_c0_g1	0.00	0.00	26.39	0.00	8.87	0.00	0.00	0.00	24.77	0.00
TRINITY_DN1310925_c0_g1	0.00	0.00	0.00	0.00	9.32	0.00	0.00	0.00	1.99	0.00
TRINITY_DN1310926_c0_g1	0.00	0.00	14.41	8.69	0.00	0.00	0.00	26.05	0.00	0.00
TRINITY_DN1310929_c0_g1	0.00	0.00	0.00	0.00	0.00	6.42	5.71	0.00	5.95	0.00
TRINITY_DN131092_c0_g2	0.00	0.00	0.00	0.00	0.00	0.00	0.00	0.00	0.00	0.00
TRINITY_DN131092_c1_g1	0.00	0.00	0.00	0.00	0.00	0.00	0.00	0.00	23.34	0.00
TRINITY_DN131092_c1_g2	0.00	0.00	0.00	5.67	38.38	38.39	0.00	8.41	0.00	8.42
TRINITY_DN131092_c4_g1	0.00	0.00	17.28	0.00	0.00	0.00	0.00	0.00	16.41	0.00
TRINITY_DN1310930_c0_g1	0.00	0.00	0.00	0.00	0.00	0.00	0.00	0.00	0.00	0.00
TRINITY_DN1310931_c0_g1	0.00	0.00	0.00	0.00	0.00	0.00	0.00	0.00	12.82	0.00
TRINITY_DN1310932_c0_g1	0.00	0.00	0.00	0.00	0.00	0.00	0.00	0.00	0.00	0.00
TRINITY_DN1310933_c0_g1	0.00	4.37	7.91	3.10	2.67	0.00	0.00	2.39	0.00	0.00
TRINITY_DN1310936_c0_g1	0.00	0.00	0.00	1.32	4.38	0.00	0.00	0.00	6.18	0.00
TRINITY_DN1310938_c0_g1	0.00	11.97	0.00	0.00	0.00	0.00	11.21	0.00	0.00	0.00
TRINITY_DN131093_c0_g1	0.00	0.00	0.00	18.94	32.29	0.00	0.00	0.00	0.00	0.00
TRINITY_DN131093_c1_g1	0.00	0.00	0.00	7.75	0.00	0.00	11.49	11.54	0.00	0.00
TRINITY_DN1310944_c0_g1	0.00	11.41	3.74	0.00	0.00	0.00	0.00	0.00	0.00	0.00
TRINITY_DN1310945_c0_g1	0.00	0.00	0.00	0.00	0.00	0.00	0.00	0.00	0.00	0.00
TRINITY_DN1310946_c0_g1	0.00	0.00	0.00	0.00	0.00	0.00	0.00	0.00	0.00	0.00
TRINITY_DN1310947_c0_g1	0.00	0.00	0.00	0.00	0.00	0.00	0.00	0.00	10.84	0.00
TRINITY_DN1310948_c0_g1	0.00	0.00	0.00	0.00	0.00	0.00	0.00	0.00	0.00	0.00
TRINITY_DN1310949_c0_g1	0.00	0.00	0.00	0.00	0.00	0.00	0.00	0.00	0.00	0.00
TRINITY_DN131094_c0_g1	0.00	0.00	18.26	0.00	0.00	0.00	0.00	0.00	0.00	0.00
TRINITY_DN131094_c12_g1	0.00	0.00	0.00	0.00	0.00	0.00	0.00	0.00	0.00	0.00
TRINITY_DN131094_c1_g1	0.00	0.00	0.00	0.00	27.24	13.73	6.09	5.97	0.00	0.00
TRINITY_DN131094_c4_g1	0.00	0.00	3.69	0.00	0.00	0.00	0.00	6.30	0.00	0.00
TRINITY_DN131094_c6_g1	0.00	0.00	0.00	0.00	17.56	0.00	0.00	0.00	8.16	0.00
TRINITY_DN131094_c9_g1	0.00	0.00	0.00	0.00	26.10	0.00	0.00	0.00	0.00	0.00
TRINITY_DN1310950_c0_g1	0.00	0.00	0.00	0.00	0.00	0.00	0.00	0.00	10.65	0.00
TRINITY_DN1310951_c0_g1	0.00	0.00	0.00	0.00	0.00	0.00	0.00	0.00	0.00	0.00
TRINITY_DN1310953_c0_g1	0.00	0.00	0.00	0.00	0.00	0.00	0.00	0.00	0.00	0.00
TRINITY_DN1310957_c0_g1	0.00	0.00	0.00	0.00	37.46	0.00	0.00	0.00	0.00	0.00
TRINITY_DN1310959_c0_g1	0.00	0.00	0.00	0.00	0.00	0.00	0.00	0.00	0.00	0.00
TRINITY_DN131095_c0_g1	0.00	9.64	0.00	6.97	11.84	0.00	0.00	0.00	28.69	0.00
TRINITY_DN1310962_c0_g1	0.00	0.00	0.00	2.66	0.00	0.00	0.00	0.00	4.12	3.90
TRINITY_DN1310964_c0_g1	0.00	0.00	12.11	0.00	0.00	0.00	0.00	0.00	0.00	0.00
TRINITY_DN1310967_c0_g1	0.00	0.00	0.00	0.00	0.00	0.00	0.00	0.00	0.00	0.00
TRINITY_DN1310968_c0_g1	0.00	0.00	0.00	0.00	0.00	0.00	0.00	0.00	6.31	0.00
TRINITY_DN1310969_c0_g1	0.00	0.00	0.00	0.00	18.08	0.00	0.00	0.00	16.70	0.00
TRINITY_DN131096_c2_g1	0.00	1.40	5.04	2.06	3.43	0.00	0.00	0.00	19.41	1.53
TRINITY_DN131096_c3_g1	0.00	0.00	0.00	0.00	0.00	0.00	0.00	0.00	0.00	0.00
TRINITY_DN131096_c3_g2	0.00	0.00	6.28	9.58	3.18	0.00	0.00	2.82	26.81	0.00
TRINITY_DN1310970_c0_g1	0.00	0.00	16.23	0.00	16.71	0.00	0.00	0.00	0.00	0.00
TRINITY_DN1310971_c0_g1	0.00	0.00	0.00	2.50	0.00	0.00	0.00	0.00	15.39	0.00
TRINITY_DN1310972_c0_g1	0.00	0.00	0.00	3.80	15.76	9.39	0.00	0.00	0.00	0.00
TRINITY_DN1310973_c0_g1	0.00	0.00	28.91	11.51	0.00	19.55	0.00	8.57	9.08	0.00
TRINITY_DN1310974_c0_g1	0.00	5.77	0.00	0.00	0.00	0.00	0.00	0.00	0.00	0.00
TRINITY_DN1310975_c0_g1	0.00	0.00	0.00	0.00	0.00	0.00	0.00	0.00	0.00	0.00
TRINITY_DN1310979_c0_g1	0.00	0.00	13.25	0.00	0.00	0.00	0.00	0.00	4.49	0.00
TRINITY_DN131097_c0_g1	0.00	0.00	18.68	0.00	0.00	0.00	0.00	0.00	0.00	0.00
TRINITY_DN131097_c0_g2	0.00	0.00	0.00	0.00	0.00	0.00	0.00	0.00	0.00	0.00
TRINITY_DN131097_c0_g3	0.00	0.00	0.00	0.00	0.00	0.00	0.00	0.00	0.00	0.00
TRINITY_DN131097_c2_g1	0.00	0.00	0.00	0.00	13.07	0.00	0.00	0.00	4.07	0.00
TRINITY_DN131097_c3_g1	0.00	0.00	0.00	0.00	0.00	0.00	16.19	0.00	0.00	0.00
TRINITY_DN1310983_c0_g1	0.00	0.00	0.00	0.00	11.92	0.00	0.00	0.00	0.00	0.00
TRINITY_DN1310985_c0_g1	0.00	0.00	0.00	0.00	0.00	0.00	0.00	0.00	12.81	0.00
TRINITY_DN1310989_c0_g1	0.00	0.00	0.00	0.00	0.00	0.00	0.00	0.00	0.00	0.00
TRINITY_DN131098_c0_g1	1.08	6.14	8.58	13.63	22.17	7.96	3.96	2.89	22.15	2.85
TRINITY_DN1310991_c0_g1	0.00	0.00	0.00	0.00	13.50	0.00	0.00	0.00	12.54	0.00
TRINITY_DN1310992_c0_g1	0.00	0.00	10.60	2.15	0.00	0.00	0.00	0.00	10.03	0.00
TRINITY_DN1310993_c0_g1	0.00	0.00	0.00	0.00	3.14	0.00	0.00	2.79	2.95	0.00
TRINITY_DN1310994_c0_g1	0.00	0.00	0.00	4.12	4.56	4.49	0.00	2.05	4.29	0.00
TRINITY_DN1310996_c0_g1	0.00	0.00	0.00	0.00	0.00	0.00	0.00	0.00	8.88	0.00
TRINITY_DN1310999_c0_g1	0.00	0.00	0.00	0.00	0.00	0.00	0.00	5.60	0.00	0.00
TRINITY_DN131099_c0_g1	0.00	0.00	0.00	0.00	0.00	0.00	0.00	0.00	0.00	0.00
TRINITY_DN131099_c0_g2	0.00	0.00	0.00	0.00	0.00	0.00	0.00	0.00	15.12	0.00
TRINITY_DN131099_c2_g1	0.00	0.00	0.00	0.00	0.00	0.00	0.00	0.00	0.00	0.00
TRINITY_DN131099_c3_g1	0.00	0.00	0.00	5.09	0.00	0.00	0.00	8.60	0.00	0.00
TRINITY_DN131099_c4_g1	0.00	0.00	0.00	0.00	0.00	0.00	0.00	0.00	13.12	0.00
TRINITY_DN13109_c0_g1	0.00	13.86	0.00	0.00	12.72	14.11	0.00	10.76	13.12	7.46
TRINITY_DN1310_c12_g1	0.00	0.00	0.00	0.00	19.09	0.00	0.00	16.93	176.60	0.00
TRINITY_DN1310_c1_g5	3.05	5.83	22.54	15.70	35.38	12.62	9.60	5.46	34.82	2.69
TRINITY_DN1310_c2_g2	0.00	0.00	25.21	0.00	0.00	0.00	0.00	0.00	5.90	0.00
TRINITY_DN1310_c3_g1	0.00	0.00	29.05	0.00	0.00	0.00	0.00	0.00	10.86	0.00
TRINITY_DN1310_c3_g2	0.00	0.00	0.00	0.00	1.75	4.61	1.57	0.00	3.70	0.00
TRINITY_DN1310_c4_g1	0.00	0.00	0.00	0.00	0.00	0.00	0.00	0.00	0.00	0.00
TRINITY_DN1310_c5_g1	0.00	0.00	0.00	0.56	0.00	0.90	0.00	0.00	4.39	0.00
TRINITY_DN1310_c6_g1	0.00	0.00	0.00	0.00	0.00	0.00	0.00	8.41	8.93	0.00
TRINITY_DN1310_c8_g1	0.00	0.00	0.00	0.00	0.00	0.00	0.00	0.00	0.00	0.00
TRINITY_DN1311000_c0_g1	0.00	0.00	0.00	0.00	0.00	16.28	0.00	0.00	0.00	0.00
TRINITY_DN1311001_c0_g1	0.00	0.00	0.00	0.00	0.00	0.00	0.00	0.00	0.00	0.00
TRINITY_DN1311002_c0_g1	0.00	0.00	2.83	8.64	8.59	0.00	7.74	2.55	10.76	0.00
TRINITY_DN1311003_c0_g1	0.00	0.00	0.00	0.00	16.75	8.39	0.00	0.00	7.78	0.00
TRINITY_DN1311009_c0_g1	0.00	0.00	0.00	0.00	0.00	4.32	0.00	0.00	0.00	0.00
TRINITY_DN131100_c0_g1	0.00	0.00	0.00	0.00	0.00	19.25	0.00	0.00	0.00	0.00
TRINITY_DN1311013_c0_g1	0.00	0.00	0.00	0.00	0.00	0.00	0.00	0.00	0.00	0.00
TRINITY_DN1311015_c0_g1	0.00	0.00	0.00	0.00	0.00	5.06	0.00	0.00	0.00	0.00
TRINITY_DN1311018_c0_g1	0.00	0.00	0.00	3.20	15.97	0.00	0.00	0.00	0.00	9.44
TRINITY_DN1311019_c0_g1	0.00	0.00	0.00	0.00	0.00	2.38	0.00	0.00	0.00	0.00
TRINITY_DN131101_c0_g2	0.00	0.00	20.95	0.00	0.00	0.00	0.00	0.00	0.00	0.00
TRINITY_DN131101_c0_g3	0.00	0.00	0.00	2.87	11.31	0.00	0.00	0.00	2.24	0.00
TRINITY_DN131101_c0_g4	0.00	0.00	0.00	0.00	0.00	5.47	0.00	0.00	5.09	0.00
TRINITY_DN131101_c0_g5	0.00	1.49	0.00	7.15	3.91	0.00	0.00	0.00	2.60	0.00
TRINITY_DN131101_c0_g6	0.00	0.00	0.00	6.22	0.00	0.00	0.00	0.00	9.83	9.20
TRINITY_DN131101_c1_g1	0.00	0.00	0.00	0.00	0.00	0.00	0.00	0.00	16.12	0.00
TRINITY_DN1311020_c0_g1	0.00	0.00	0.00	0.00	8.83	0.00	0.00	0.00	0.00	0.00
TRINITY_DN1311021_c0_g1	0.00	0.00	0.00	0.00	0.00	0.00	8.12	0.00	0.00	0.00
TRINITY_DN1311022_c0_g1	0.00	2.05	0.00	1.51	0.00	0.00	2.25	0.00	2.36	0.00
TRINITY_DN1311023_c0_g1	0.00	20.03	0.00	8.89	0.00	0.00	0.00	0.00	48.75	0.00
TRINITY_DN1311027_c0_g1	0.00	0.00	18.05	0.00	0.00	0.00	0.00	0.00	0.00	0.00
TRINITY_DN1311028_c0_g1	0.00	0.00	0.00	0.00	0.00	0.00	0.00	0.00	0.00	0.00
TRINITY_DN1311029_c0_g1	0.00	0.00	0.00	0.00	0.00	0.00	0.00	0.00	0.00	0.00
TRINITY_DN131102_c0_g1	0.00	0.00	0.00	0.00	0.00	0.00	0.00	0.00	9.83	0.00
TRINITY_DN131102_c2_g1	0.00	0.00	0.00	0.00	0.00	0.00	0.00	0.00	0.00	0.00
TRINITY_DN131102_c3_g1	0.00	0.00	0.00	5.93	0.00	0.00	0.00	0.00	0.00	0.00
TRINITY_DN131102_c3_g2	0.00	0.00	0.00	10.42	0.00	0.00	0.00	0.00	5.39	0.00
TRINITY_DN131102_c4_g1	0.00	0.00	0.00	0.00	0.00	0.00	0.00	0.00	0.00	0.00
TRINITY_DN1311032_c0_g1	0.00	1.87	0.00	0.94	4.62	0.00	0.00	0.00	5.47	1.04
TRINITY_DN1311033_c0_g1	0.00	0.00	0.00	0.00	9.21	0.00	0.00	0.00	0.00	0.00
TRINITY_DN1311034_c0_g1	0.00	0.00	0.00	0.00	5.63	0.00	0.00	0.00	0.00	0.00
TRINITY_DN1311035_c0_g1	0.00	0.00	0.00	0.00	0.00	0.00	0.00	0.00	0.00	0.00
TRINITY_DN1311038_c0_g1	0.00	0.00	0.00	0.00	0.00	0.00	3.90	0.00	4.05	0.00
TRINITY_DN1311041_c0_g1	13.62	19.92	0.00	0.00	0.00	0.00	0.00	0.00	7.53	0.00
TRINITY_DN1311042_c0_g1	0.00	0.00	0.00	2.56	5.17	0.00	0.00	0.00	0.00	0.00
TRINITY_DN1311043_c0_g1	0.00	0.00	0.00	0.00	0.00	0.00	0.00	0.00	10.01	0.00
TRINITY_DN1311044_c0_g1	0.00	0.00	0.00	0.00	0.00	0.00	0.00	0.00	10.18	0.00
TRINITY_DN1311045_c0_g1	0.00	22.86	0.00	8.23	0.00	0.00	0.00	0.00	0.00	0.00
TRINITY_DN1311047_c0_g1	3.61	0.00	0.00	0.00	4.34	4.34	0.00	0.00	0.00	0.00
TRINITY_DN1311049_c0_g1	6.84	0.00	8.09	0.00	0.00	0.00	0.00	0.00	30.29	0.00
TRINITY_DN131104_c0_g2	4.86	0.00	30.20	0.00	50.58	4.59	0.00	11.19	68.81	0.73
TRINITY_DN131104_c10_g1	0.00	0.00	0.00	0.00	0.00	0.00	0.00	0.00	0.00	0.00
TRINITY_DN131104_c11_g1	0.00	0.00	0.00	0.00	0.00	0.00	0.00	0.00	0.00	0.00
TRINITY_DN131104_c1_g1	0.00	0.00	0.00	0.00	0.00	0.00	0.00	0.00	0.00	0.00
TRINITY_DN131104_c1_g2	0.00	0.00	0.00	0.00	0.00	0.00	8.35	0.00	0.00	0.00
TRINITY_DN131104_c2_g1	0.00	0.00	0.00	0.00	0.00	14.65	0.00	0.00	0.00	0.00
TRINITY_DN131104_c2_g2	0.00	0.00	0.00	0.00	0.00	0.00	0.00	0.00	0.00	0.00
TRINITY_DN131104_c3_g2	0.00	4.70	8.52	0.00	17.95	5.70	0.00	0.00	17.18	5.10
TRINITY_DN131104_c3_g3	0.00	0.00	0.00	0.00	0.00	0.00	11.43	4.80	0.00	0.00
TRINITY_DN131104_c4_g1	0.00	0.00	0.00	0.00	0.00	0.00	0.00	0.00	0.00	0.00
TRINITY_DN131104_c7_g1	0.00	1.87	1.12	4.85	10.41	8.99	1.03	5.25	31.65	1.04
TRINITY_DN131104_c8_g1	0.00	0.00	0.00	0.00	0.00	0.00	0.00	0.00	0.00	0.00
TRINITY_DN1311052_c0_g1	0.00	0.00	0.00	0.00	0.00	0.00	0.00	0.00	0.00	0.00
TRINITY_DN1311054_c0_g1	0.00	0.00	0.00	0.00	0.00	0.00	0.00	0.00	0.00	0.00
TRINITY_DN1311056_c0_g1	0.00	0.00	16.97	0.00	0.00	0.00	0.00	0.00	0.00	0.00
TRINITY_DN131105_c0_g1	0.00	0.00	0.00	0.00	0.00	0.00	0.00	0.00	0.00	0.00
TRINITY_DN131105_c0_g3	0.00	0.00	0.00	0.00	0.00	0.00	0.00	0.00	0.00	0.00
TRINITY_DN131105_c0_g4	0.00	0.00	20.46	0.00	5.17	5.15	0.00	4.51	4.79	0.00
TRINITY_DN131105_c1_g1	0.00	1.08	8.75	5.62	17.43	4.37	1.01	2.05	11.68	0.00
TRINITY_DN131105_c2_g1	0.00	2.05	0.00	7.83	0.00	0.00	0.00	1.95	0.00	0.00
TRINITY_DN1311060_c0_g1	0.00	0.00	0.00	4.50	0.00	0.00	0.00	0.00	3.49	0.00
TRINITY_DN1311061_c0_g1	0.00	0.00	0.00	0.00	0.00	0.00	0.00	0.00	0.00	0.00
TRINITY_DN1311062_c0_g1	0.00	0.00	0.00	0.00	0.00	6.71	0.00	0.00	0.00	0.00
TRINITY_DN1311063_c0_g1	0.00	2.97	0.00	0.00	0.00	0.00	0.00	0.00	0.00	0.00
TRINITY_DN1311064_c0_g1	0.00	0.00	0.00	0.00	44.11	0.00	0.00	0.00	0.00	0.00
TRINITY_DN1311068_c0_g1	0.00	0.00	0.00	0.00	0.00	0.00	0.00	0.00	0.00	0.00
TRINITY_DN1311069_c0_g1	0.00	0.00	0.00	0.00	25.51	0.00	0.00	0.00	0.00	0.00
TRINITY_DN131106_c0_g2	0.00	0.00	35.11	16.02	0.00	17.62	0.00	7.68	32.76	0.00
TRINITY_DN1311071_c0_g1	0.00	0.00	3.96	0.00	2.02	0.00	0.00	0.00	3.80	0.00
TRINITY_DN1311074_c0_g1	0.00	0.00	0.00	0.00	0.00	0.00	0.00	0.00	0.00	0.00
TRINITY_DN1311075_c0_g1	0.00	0.00	0.00	0.00	0.00	0.00	0.00	0.00	0.00	0.00
TRINITY_DN1311076_c0_g1	0.00	0.00	6.86	0.00	0.00	1.37	0.00	1.27	2.18	0.00
TRINITY_DN1311078_c0_g1	0.00	0.00	0.00	0.00	0.00	0.00	0.00	0.00	0.00	0.00
TRINITY_DN131107_c0_g1	0.00	0.00	15.87	0.00	0.00	16.86	0.00	0.00	0.00	0.00
TRINITY_DN131107_c1_g1	0.00	0.00	1.86	0.00	0.00	16.18	16.58	0.00	3.75	0.00
TRINITY_DN1311080_c0_g1	1.36	32.68	26.73	48.32	54.49	26.28	8.66	17.45	160.47	15.82
TRINITY_DN1311080_c1_g1	0.00	0.00	0.00	0.00	0.00	0.00	0.00	0.00	0.00	0.00
TRINITY_DN1311083_c0_g1	0.00	0.00	0.00	0.00	0.00	0.00	0.00	0.00	0.00	0.00
TRINITY_DN1311085_c0_g1	0.00	0.00	0.00	0.00	0.00	0.00	0.00	0.00	0.00	0.00
TRINITY_DN1311087_c0_g1	0.00	0.00	0.00	0.00	0.00	0.00	0.00	0.00	0.00	0.00
TRINITY_DN1311088_c0_g1	0.00	0.00	0.00	10.29	0.00	0.00	0.00	0.00	16.27	0.00
TRINITY_DN131108_c1_g1	0.00	8.70	25.39	6.13	10.18	25.57	0.00	0.00	39.40	0.00
TRINITY_DN131108_c2_g1	0.44	2.49	3.48	3.38	8.03	0.50	2.75	3.30	13.62	1.39
TRINITY_DN131108_c5_g1	0.00	4.24	0.00	0.00	15.73	5.18	0.00	4.64	4.83	0.00
TRINITY_DN1311090_c0_g1	0.00	0.00	0.00	0.00	0.00	0.00	0.00	0.00	0.00	0.00
TRINITY_DN1311091_c0_g1	0.00	0.00	0.00	0.00	0.00	0.00	0.00	0.00	0.00	0.00
TRINITY_DN1311095_c0_g1	0.00	0.00	0.00	0.00	0.00	0.00	0.00	0.00	0.00	0.00
TRINITY_DN1311097_c0_g1	0.00	0.00	0.00	0.00	3.68	0.00	0.00	0.00	3.45	0.00
TRINITY_DN131109_c0_g1	0.00	24.05	43.23	78.21	0.00	0.00	0.00	43.84	294.21	12.83
TRINITY_DN131109_c2_g1	0.00	32.09	0.00	4471.94	20.02	19.83	17.33	35.68	0.00	34.49
TRINITY_DN13110_c0_g1	10.23	133.59	249.21	262.51	323.94	161.60	172.32	103.00	368.75	58.92
TRINITY_DN13110_c0_g2	0.00	0.00	17.14	0.00	0.00	0.00	0.00	0.00	65.09	0.00
TRINITY_DN13110_c1_g1	0.00	0.00	0.00	0.00	0.00	0.00	0.00	7.25	0.00	0.00
TRINITY_DN13110_c2_g1	0.00	29.04	3.90	0.00	44.72	13.02	10.70	0.00	19.53	6.18
TRINITY_DN13110_c3_g1	0.00	0.00	0.00	0.00	0.00	0.00	0.00	0.00	0.00	0.00
TRINITY_DN13110_c4_g1	0.00	0.00	0.00	0.00	0.00	0.00	0.00	0.00	18.66	0.00
TRINITY_DN1311103_c0_g1	0.00	0.00	0.00	0.00	0.00	0.00	0.00	0.00	6.86	0.00
TRINITY_DN1311104_c0_g1	0.00	28.43	17.22	5.15	43.42	8.72	7.70	15.19	154.94	0.00
TRINITY_DN1311105_c0_g1	0.00	0.00	0.00	0.00	0.00	0.00	0.00	0.00	0.00	0.00
TRINITY_DN1311107_c0_g1	0.00	0.00	10.70	0.00	0.00	0.00	0.00	0.00	0.00	0.00
TRINITY_DN1311108_c0_g1	0.00	0.00	0.00	0.00	0.00	0.00	0.00	0.00	15.07	0.00
TRINITY_DN1311112_c0_g1	0.00	0.00	0.00	0.00	0.00	0.00	0.00	0.00	0.00	0.00
TRINITY_DN1311116_c0_g1	0.00	0.00	0.00	0.62	4.13	1.00	1.85	3.76	5.85	0.00
TRINITY_DN1311117_c0_g1	0.00	0.00	0.00	0.00	0.00	0.00	0.00	0.00	0.00	0.00
TRINITY_DN1311118_c0_g1	0.00	0.00	0.00	0.00	0.00	0.00	3.34	0.00	0.00	3.28
TRINITY_DN131111_c0_g1	0.00	0.00	0.00	2.42	12.03	0.00	0.00	3.54	14.99	0.00
TRINITY_DN1311125_c0_g1	0.00	0.00	2.69	3.28	10.48	0.00	0.00	0.00	5.12	0.00
TRINITY_DN1311126_c0_g1	0.00	0.00	0.00	0.00	0.00	0.00	0.00	5.29	16.85	0.00
TRINITY_DN1311129_c0_g1	0.00	0.00	0.00	0.00	0.00	0.00	0.00	0.00	0.00	0.00
TRINITY_DN131112_c0_g1	0.00	0.00	0.00	0.00	0.00	0.00	0.00	0.00	0.00	0.00
TRINITY_DN131112_c0_g2	0.00	0.00	18.05	0.00	0.00	0.00	0.00	0.00	0.00	0.00
TRINITY_DN131112_c1_g2	0.00	0.00	0.00	2.04	5.09	0.00	0.00	0.00	4.79	0.00
TRINITY_DN131112_c2_g1	0.00	0.00	12.07	0.00	0.00	0.00	10.84	0.00	34.29	0.00
TRINITY_DN131112_c3_g1	0.00	0.00	8.03	0.00	0.00	0.00	0.00	0.00	0.00	0.00
TRINITY_DN131112_c4_g1	0.00	0.00	0.00	22.55	0.00	0.00	0.00	0.00	7.03	0.00
TRINITY_DN1311130_c0_g1	0.00	0.00	0.00	0.00	0.00	0.00	0.00	0.00	0.00	0.00
TRINITY_DN1311131_c0_g1	0.00	0.00	0.00	0.00	10.31	0.00	0.00	0.00	0.00	0.00
TRINITY_DN1311135_c0_g1	0.00	0.00	7.45	0.00	10.09	0.00	0.00	6.76	15.80	0.00
TRINITY_DN1311136_c0_g1	0.00	0.00	7.52	4.64	11.37	1.88	1.73	1.76	7.32	0.87
TRINITY_DN131113_c0_g1	0.00	0.00	0.00	0.00	0.00	0.00	0.00	0.00	34.53	0.00
TRINITY_DN1311140_c0_g1	0.00	0.00	0.00	1.12	2.91	3.89	0.00	0.00	4.09	0.00
TRINITY_DN1311141_c0_g1	0.00	0.00	0.00	1.78	8.87	0.00	0.00	2.63	2.78	0.00
TRINITY_DN1311143_c0_g1	0.00	0.00	0.00	0.00	0.00	0.00	0.00	0.00	0.00	0.00
TRINITY_DN1311145_c0_g1	0.00	2.60	1.56	6.73	9.61	4.69	0.00	2.89	18.11	1.43
TRINITY_DN1311147_c0_g1	0.00	0.00	8.13	4.86	41.00	0.00	7.27	0.00	15.22	0.00
TRINITY_DN1311149_c0_g1	0.00	0.00	0.00	0.00	0.00	0.00	0.00	0.00	0.00	0.00
TRINITY_DN131114_c0_g1	0.00	1.38	0.00	0.00	0.00	0.00	0.00	0.78	0.80	0.00
TRINITY_DN131114_c1_g1	0.00	0.00	0.00	0.64	4.27	0.00	0.00	0.00	2.02	0.00
TRINITY_DN131114_c2_g1	0.00	0.00	0.00	0.00	0.00	0.00	0.00	0.00	11.05	0.00
TRINITY_DN131114_c3_g1	0.00	0.00	0.00	0.00	19.59	0.00	0.00	0.00	0.00	0.00
TRINITY_DN131114_c4_g1	0.00	0.00	0.00	0.00	1.58	0.00	0.00	0.00	1.49	0.00
TRINITY_DN131114_c5_g1	0.00	0.00	0.00	0.00	0.00	0.00	0.00	0.00	13.39	0.00
TRINITY_DN1311150_c0_g1	0.00	0.00	0.00	0.00	0.00	0.00	0.00	0.00	0.00	0.00
TRINITY_DN1311151_c0_g1	0.00	0.00	0.00	0.00	0.00	0.00	0.00	0.00	0.00	0.00
TRINITY_DN1311152_c0_g1	6.15	0.00	0.00	0.00	0.00	22.01	0.00	0.00	6.91	3.26
TRINITY_DN1311154_c0_g1	0.00	0.00	0.00	0.00	0.00	0.00	0.00	0.00	0.00	0.00
TRINITY_DN1311154_c1_g1	14.55	0.00	0.00	0.00	0.00	0.00	0.00	0.00	0.00	0.00
TRINITY_DN1311158_c0_g1	0.00	0.00	0.00	10.91	9.22	0.00	0.00	16.15	26.00	8.10
TRINITY_DN1311159_c0_g1	0.00	0.00	0.00	0.00	13.24	0.00	0.00	0.00	0.00	0.00
TRINITY_DN131115_c0_g1	0.00	0.00	0.00	0.00	0.00	0.00	0.00	0.00	0.00	0.00
TRINITY_DN131115_c0_g2	0.00	0.00	0.00	0.00	0.00	0.00	0.00	0.00	0.00	0.00
TRINITY_DN131115_c1_g1	0.00	0.00	0.00	0.00	0.00	0.00	0.00	0.00	0.00	0.00
TRINITY_DN131115_c2_g1	0.00	0.00	0.00	0.00	0.00	0.00	0.00	0.00	0.00	0.00
TRINITY_DN131115_c2_g2	0.00	0.00	0.00	1.46	0.00	0.00	2.19	0.00	2.29	0.00
TRINITY_DN131115_c3_g1	0.00	0.00	0.00	3.13	0.00	0.00	9.36	0.00	11.08	0.00
TRINITY_DN131115_c4_g1	0.00	0.00	0.00	0.00	0.00	0.00	4.91	0.00	10.22	0.00
TRINITY_DN1311160_c0_g1	0.00	0.00	10.16	0.00	15.28	0.00	0.00	0.00	9.52	0.00
TRINITY_DN1311161_c0_g1	0.00	0.00	0.00	0.00	0.00	0.00	0.00	0.00	0.00	0.00
TRINITY_DN1311163_c0_g1	15.17	0.00	0.00	3806.05	21.18	0.00	21.53	36.08	68.25	14.54
TRINITY_DN1311164_c0_g1	0.00	16.28	19.63	0.00	0.00	0.00	0.00	0.00	0.00	0.00
TRINITY_DN1311165_c0_g1	0.00	0.00	0.00	0.00	0.00	0.00	0.00	0.00	0.00	0.00
TRINITY_DN1311166_c0_g1	0.00	0.00	0.00	0.00	0.00	0.00	0.00	0.00	0.00	0.00
TRINITY_DN1311167_c0_g1	0.00	0.00	0.00	0.00	0.00	0.00	0.00	0.00	0.00	0.00
TRINITY_DN1311169_c0_g1	0.00	0.00	0.00	1.88	1.88	0.00	0.00	0.00	0.00	0.00
TRINITY_DN1311171_c0_g1	0.00	0.00	0.00	0.00	0.00	12.91	0.00	0.00	0.00	3.81
TRINITY_DN1311173_c0_g1	0.00	0.00	0.00	0.00	12.52	0.00	0.00	0.00	0.00	0.00
TRINITY_DN1311175_c0_g1	0.00	5.36	0.00	3.96	0.00	0.00	1.97	0.00	0.00	0.00
TRINITY_DN1311177_c0_g1	0.00	0.00	0.00	5.34	0.00	0.00	0.00	0.00	16.77	7.92
TRINITY_DN1311179_c0_g1	8.14	0.00	0.00	0.00	0.00	0.00	0.00	0.00	0.00	0.00
TRINITY_DN131117_c0_g1	0.00	0.00	0.00	0.00	0.00	0.00	0.00	0.00	0.00	0.00
TRINITY_DN131117_c0_g2	0.00	0.00	0.00	0.00	0.00	0.00	0.00	0.00	0.00	0.00
TRINITY_DN131117_c0_g3	0.00	0.00	0.00	0.00	11.53	0.00	0.00	0.00	0.00	0.00
TRINITY_DN131117_c1_g1	0.00	0.00	5.67	0.00	17.04	0.00	0.00	0.00	0.00	0.00
TRINITY_DN131117_c2_g1	0.00	0.00	0.00	0.00	0.00	0.00	0.00	0.00	0.00	0.00
TRINITY_DN1311181_c0_g1	0.00	0.00	6.93	0.00	0.00	0.00	0.00	3.10	0.00	0.00
TRINITY_DN1311183_c0_g1	0.00	0.00	0.00	0.00	0.00	0.00	6.68	0.00	0.00	0.00
TRINITY_DN1311184_c0_g1	0.00	0.00	0.00	0.00	0.00	0.00	0.00	0.00	0.00	0.00
TRINITY_DN1311185_c0_g1	0.00	0.00	8.88	0.00	17.99	5.95	0.00	2.67	2.81	2.66
TRINITY_DN1311188_c0_g1	0.00	0.00	0.00	0.00	0.00	0.00	0.00	0.00	16.12	0.00
TRINITY_DN1311189_c0_g1	0.00	0.00	0.00	1.06	3.52	0.00	0.00	0.00	0.00	0.00
TRINITY_DN131118_c0_g1	0.00	0.00	0.00	19.84	6.22	10.76	1.86	0.00	10.08	0.00
TRINITY_DN131118_c0_g2	0.00	0.00	19.28	0.00	8.12	0.00	6.68	0.00	7.53	7.14
TRINITY_DN1311190_c0_g1	0.00	0.00	0.00	0.00	0.00	0.00	0.00	0.00	1.98	0.00
TRINITY_DN1311191_c0_g1	0.00	0.00	0.00	0.00	0.00	0.00	0.00	0.00	7.24	0.00
TRINITY_DN1311192_c0_g1	0.00	0.00	0.00	0.00	0.00	0.00	0.00	0.00	0.00	0.00
TRINITY_DN1311194_c0_g1	0.00	0.00	0.00	0.00	4.22	0.00	0.00	0.00	0.00	0.00
TRINITY_DN1311197_c0_g1	0.00	0.00	0.00	10.62	0.00	9.00	7.94	0.00	0.00	0.00
TRINITY_DN1311198_c0_g1	0.00	0.00	0.00	0.00	0.00	0.00	0.00	0.00	0.00	0.00
TRINITY_DN131119_c0_g2	0.00	0.00	0.00	0.00	0.00	0.00	0.00	0.00	21.19	0.00
TRINITY_DN13111_c0_g1	6.71	46.49	119.53	71.22	76.91	26.23	48.17	8.60	251.10	22.56
TRINITY_DN13111_c0_g2	0.00	0.00	0.00	0.00	0.00	0.00	0.00	0.00	10.51	0.00
TRINITY_DN13111_c1_g1	0.00	0.00	0.00	0.00	0.00	0.00	0.00	0.00	0.00	0.00
TRINITY_DN13111_c1_g2	0.00	0.00	9.37	0.00	18.99	0.00	0.00	0.00	17.67	0.00
TRINITY_DN13111_c1_g3	0.00	0.00	0.00	0.00	0.00	0.00	0.00	0.00	0.00	0.00
TRINITY_DN13111_c1_g4	0.00	11.32	0.00	14.42	0.00	0.00	0.00	0.00	0.00	0.00
TRINITY_DN13111_c1_g5	0.00	0.00	0.00	0.00	0.00	0.00	0.00	0.00	0.00	0.00
TRINITY_DN13111_c2_g1	20.08	71.68	135.91	69.00	148.28	66.91	37.19	27.26	487.35	9.16
TRINITY_DN13111_c2_g2	0.00	0.00	0.00	13.94	0.00	0.00	0.00	0.00	21.28	0.00
TRINITY_DN13111_c3_g1	7.81	13.48	0.00	7.98	0.00	0.00	0.00	18.53	0.00	0.00
TRINITY_DN13111_c9_g1	0.00	25.14	0.00	0.00	0.00	0.00	0.00	0.00	45.37	0.00
TRINITY_DN1311200_c0_g1	0.00	0.00	2.53	0.00	7.64	7.54	0.00	2.28	4.79	0.00
TRINITY_DN1311201_c0_g1	0.00	0.00	0.00	0.00	0.00	0.00	13.26	0.00	14.13	0.00
TRINITY_DN1311202_c0_g1	0.00	0.00	0.00	9.98	0.00	0.00	0.00	0.00	0.00	0.00
TRINITY_DN1311203_c0_g1	0.00	0.00	0.00	5.83	9.88	0.00	0.00	0.00	0.00	0.00
TRINITY_DN1311204_c0_g1	0.00	0.00	0.00	3.44	0.00	0.00	0.00	2.54	8.03	5.06
TRINITY_DN1311205_c0_g1	0.00	0.00	3.11	0.00	0.00	0.00	0.00	0.00	3.00	0.00
TRINITY_DN1311206_c0_g1	0.00	0.00	0.00	0.00	20.80	0.00	0.00	0.00	11.15	0.00
TRINITY_DN1311207_c0_g1	0.00	0.00	0.00	0.00	0.00	0.00	0.00	0.00	0.00	0.00
TRINITY_DN1311209_c0_g1	0.00	0.00	0.00	0.00	0.00	0.00	0.00	0.00	10.42	0.00
TRINITY_DN1311210_c0_g1	0.00	0.00	7.06	0.00	0.00	0.00	0.00	0.00	0.00	0.00
TRINITY_DN1311211_c0_g1	0.00	4.42	0.00	1.63	2.71	0.00	0.00	2.42	12.72	0.00
TRINITY_DN1311214_c0_g1	0.00	5.63	13.71	0.00	34.35	0.00	0.00	6.02	6.41	0.00
TRINITY_DN1311215_c0_g1	0.00	0.00	23.41	0.00	0.00	0.00	0.00	0.00	0.00	0.00
TRINITY_DN1311218_c0_g1	0.00	35.34	0.00	0.00	57.66	0.00	0.00	12.73	40.16	12.54
TRINITY_DN1311219_c0_g1	0.00	3.15	0.00	2.33	32.94	5.70	3.48	1.74	5.47	0.00
TRINITY_DN131121_c0_g1	0.00	0.00	0.00	0.00	0.00	0.00	0.00	0.00	0.00	0.00
TRINITY_DN1311220_c0_g1	0.00	0.00	0.00	0.00	0.00	0.00	0.00	7.94	0.00	0.00
TRINITY_DN1311220_c1_g1	0.00	0.00	0.00	4.79	0.00	0.00	0.00	0.00	14.99	0.00
TRINITY_DN1311221_c0_g1	0.00	0.00	0.00	0.00	0.00	0.00	0.00	0.00	0.00	0.00
TRINITY_DN1311222_c0_g1	0.00	0.00	0.00	0.00	0.00	0.00	0.00	0.00	11.43	0.00
TRINITY_DN1311224_c0_g1	0.00	0.00	0.00	3.55	0.00	0.00	0.00	0.00	5.52	0.00
TRINITY_DN1311226_c0_g1	0.00	0.00	0.00	0.00	0.00	0.00	0.00	0.00	0.00	0.00
TRINITY_DN1311227_c0_g1	0.00	0.00	0.00	0.00	0.00	0.00	0.00	0.00	3.93	0.00
TRINITY_DN1311228_c0_g1	0.00	0.00	0.00	0.00	0.00	11.03	0.00	0.00	5.12	0.00
TRINITY_DN131122_c0_g1	0.00	0.00	32.01	0.00	49.42	32.52	14.27	0.00	75.87	0.00
TRINITY_DN1311230_c0_g1	0.00	0.00	0.00	4.49	0.00	0.00	0.00	0.00	20.99	0.00
TRINITY_DN1311231_c0_g1	0.00	0.00	0.00	0.00	0.00	0.00	0.00	0.00	0.00	0.00
TRINITY_DN1311232_c0_g1	0.00	0.00	0.00	0.00	26.64	0.00	0.00	0.00	0.00	0.00
TRINITY_DN1311233_c0_g1	0.00	0.00	0.00	0.00	0.00	1.70	0.00	0.00	0.00	0.00
TRINITY_DN1311234_c0_g1	0.00	0.00	0.00	0.00	0.00	0.00	0.00	0.00	0.00	0.00
TRINITY_DN1311236_c0_g1	0.00	3.22	1.94	3.57	0.00	0.00	0.00	0.00	0.00	1.76
TRINITY_DN1311237_c0_g1	0.00	0.00	4.46	2.70	0.00	0.00	0.00	0.00	8.38	0.00
TRINITY_DN131123_c0_g1	0.98	7.96	12.34	7.20	9.28	13.99	4.89	0.00	25.68	0.56
TRINITY_DN131123_c4_g1	0.00	0.00	0.00	0.00	0.00	0.00	0.00	0.00	0.00	0.00
TRINITY_DN1311241_c1_g1	0.00	0.00	0.00	0.00	0.00	0.00	0.00	0.00	0.00	0.00
TRINITY_DN1311243_c0_g1	0.00	0.00	0.00	0.00	0.00	0.00	0.00	0.00	0.00	0.00
TRINITY_DN1311246_c0_g1	0.00	0.00	0.00	0.00	0.00	0.00	0.00	0.00	0.00	0.00
TRINITY_DN1311248_c0_g1	0.00	0.00	0.00	0.00	5.70	0.00	0.00	0.00	0.00	0.00
TRINITY_DN131124_c0_g1	0.00	0.00	0.00	8.46	0.00	0.00	0.00	4.16	2.19	0.00
TRINITY_DN131124_c0_g2	0.00	0.00	0.00	0.00	0.00	0.00	0.00	0.00	29.63	0.00
TRINITY_DN1311250_c0_g1	0.00	0.00	0.00	0.00	0.00	0.00	0.00	0.00	0.00	0.00
TRINITY_DN1311252_c0_g1	0.00	0.00	0.00	0.00	0.00	0.00	0.00	0.00	0.00	0.00
TRINITY_DN1311255_c0_g1	0.00	0.00	0.00	2.99	0.00	0.00	0.00	0.00	0.00	0.00
TRINITY_DN1311256_c0_g1	0.00	0.00	0.00	0.00	0.00	0.00	0.00	0.00	0.00	0.00
TRINITY_DN1311257_c0_g1	0.00	0.00	0.00	0.00	36.73	0.00	0.00	0.00	14.82	0.00
TRINITY_DN131125_c0_g1	0.00	0.00	0.00	0.00	0.00	0.00	0.00	0.00	0.00	0.00
TRINITY_DN131125_c0_g2	0.00	0.00	0.00	0.00	0.00	0.00	0.00	0.00	0.00	0.00
TRINITY_DN131125_c0_g3	0.00	0.00	0.00	0.00	0.00	0.00	0.00	0.00	0.00	0.00
TRINITY_DN131125_c10_g1	0.00	0.00	16.12	0.00	0.00	0.00	0.00	0.00	15.29	0.00
TRINITY_DN131125_c1_g1	0.00	0.00	0.00	0.00	0.00	0.00	0.00	0.00	30.85	0.00
TRINITY_DN131125_c2_g1	0.00	0.00	0.00	0.00	0.00	0.00	0.00	0.00	8.78	0.00
TRINITY_DN131125_c3_g1	0.00	0.00	0.00	0.00	0.00	0.00	0.00	13.02	0.00	0.00
TRINITY_DN131125_c4_g1	0.00	0.00	17.76	0.00	0.00	36.13	0.00	0.00	16.85	0.00
TRINITY_DN131125_c5_g1	0.00	0.00	0.00	0.00	23.67	0.00	0.00	0.00	0.00	0.00
TRINITY_DN131125_c6_g1	0.00	39.37	0.00	9.47	0.00	0.00	0.00	0.00	14.95	0.00
TRINITY_DN1311260_c0_g1	0.00	0.00	0.00	0.00	0.00	0.00	0.00	0.00	0.00	0.00
TRINITY_DN1311261_c0_g1	0.00	0.00	0.00	0.00	0.00	0.00	0.00	0.00	0.00	0.00
TRINITY_DN1311262_c0_g1	0.00	0.00	0.00	222.36	0.00	0.00	0.00	0.00	0.00	13.66
TRINITY_DN1311263_c0_g1	8.34	0.00	0.00	0.00	29.64	0.00	0.00	0.00	9.20	0.00
TRINITY_DN1311264_c0_g1	0.00	0.00	6.90	4.23	2.34	2.30	0.00	2.10	8.81	0.00
TRINITY_DN1311266_c0_g1	0.00	0.00	0.00	0.00	0.00	0.00	0.00	0.00	0.00	0.00
TRINITY_DN1311269_c0_g1	0.00	0.00	10.41	0.00	0.00	0.00	0.00	4.72	18.97	0.00
TRINITY_DN1311272_c0_g1	0.00	0.00	0.00	0.00	13.90	0.00	0.00	0.00	0.00	0.00
TRINITY_DN1311273_c0_g1	0.00	0.00	2.44	0.00	0.00	0.00	2.23	0.00	11.67	0.00
TRINITY_DN1311275_c0_g1	0.00	0.00	0.00	0.00	0.00	0.00	0.00	0.00	0.00	0.00
TRINITY_DN1311277_c0_g1	0.00	0.00	0.00	11.24	0.00	0.00	0.00	0.00	0.00	0.00
TRINITY_DN131127_c0_g1	0.00	43.63	42.84	29.50	32.70	21.79	0.00	5.78	147.12	0.00
TRINITY_DN1311281_c0_g1	0.00	0.00	0.00	0.00	0.00	0.00	0.00	0.00	0.00	0.00
TRINITY_DN1311282_c0_g1	0.00	0.00	17.01	5.19	0.00	0.00	5.17	10.24	0.00	0.00
TRINITY_DN1311285_c0_g1	0.00	5.01	2.01	1.23	10.27	0.00	0.00	0.00	3.87	0.00
TRINITY_DN1311287_c0_g1	0.00	0.00	0.00	0.00	0.00	0.00	0.00	0.00	0.00	0.00
TRINITY_DN1311288_c0_g1	0.00	0.00	0.00	0.00	0.00	0.00	0.00	0.00	0.00	0.00
TRINITY_DN131128_c0_g1	1.84	0.00	4.06	1.64	16.83	4.30	0.00	1.96	11.08	0.00
TRINITY_DN131128_c0_g2	0.00	0.00	43.87	8.83	15.01	0.00	0.00	0.00	0.00	0.00
TRINITY_DN131128_c0_g3	0.00	3.94	3.03	2.80	3.10	0.00	0.00	4.21	4.59	0.00
TRINITY_DN131128_c0_g4	0.00	3.67	0.00	0.00	0.00	0.00	0.00	0.00	0.00	0.00
TRINITY_DN131128_c2_g1	0.00	0.00	0.00	2.60	12.95	0.00	0.00	0.00	16.13	0.00
TRINITY_DN1311290_c0_g1	0.00	0.00	0.00	0.00	0.00	0.00	0.00	0.00	0.00	0.00
TRINITY_DN1311291_c0_g1	0.00	0.00	0.00	0.00	0.00	0.00	0.00	0.00	0.00	0.00
TRINITY_DN1311293_c0_g1	0.00	14.73	0.00	32.01	36.48	0.00	15.84	32.26	142.14	0.00
TRINITY_DN1311297_c0_g1	0.00	1.76	4.24	1.30	0.00	4.24	0.00	0.00	6.09	0.00
TRINITY_DN1311298_c0_g1	0.00	0.00	0.00	5.67	6.93	0.00	0.00	0.00	19.39	0.00
TRINITY_DN131129_c0_g1	0.00	1.34	0.00	0.00	0.00	0.00	0.00	0.00	0.00	0.00
TRINITY_DN131129_c0_g2	0.00	0.00	0.00	0.00	0.00	0.00	0.00	0.00	0.00	0.00
TRINITY_DN131129_c0_g3	0.00	0.00	0.00	0.00	0.00	8.53	0.00	0.00	0.00	0.00
TRINITY_DN131129_c0_g4	0.00	0.00	0.00	0.00	1.24	0.00	0.00	0.00	0.00	0.00
TRINITY_DN131129_c1_g1	0.00	0.00	0.00	0.00	0.00	0.00	0.00	0.00	0.00	0.00
TRINITY_DN13112_c0_g1	0.00	0.00	19.57	0.00	0.00	0.00	17.45	0.00	37.32	0.00
TRINITY_DN13112_c0_g2	0.00	0.00	0.00	0.00	14.33	0.00	0.00	0.00	0.00	6.34
TRINITY_DN1311301_c0_g1	0.00	0.00	7.92	0.00	13.69	0.00	0.00	0.00	2.15	0.00
TRINITY_DN1311302_c0_g1	0.00	0.00	0.00	0.00	9.88	0.00	0.00	0.00	0.00	0.00
TRINITY_DN1311309_c0_g1	0.00	0.00	0.00	4.53	0.00	0.00	0.00	0.00	0.00	0.00
TRINITY_DN131130_c0_g1	0.00	0.00	0.00	0.00	11.18	0.00	0.00	0.00	0.00	0.00
TRINITY_DN131130_c0_g2	0.00	0.00	0.00	0.00	11.96	0.00	0.00	0.00	0.00	0.00
TRINITY_DN131130_c1_g1	0.00	0.00	0.00	0.00	0.00	0.00	0.00	0.00	0.00	0.00
TRINITY_DN131130_c1_g2	0.00	0.00	0.00	4.38	0.00	0.00	0.00	0.00	0.00	0.00
TRINITY_DN131130_c2_g2	0.00	0.00	0.00	6.19	0.00	0.00	0.00	0.00	0.00	0.00
TRINITY_DN131130_c3_g1	0.00	0.00	0.00	0.00	0.00	0.00	0.00	0.00	0.00	0.00
TRINITY_DN1311312_c0_g1	0.00	0.00	11.30	0.00	0.00	0.00	0.00	0.00	0.00	0.00
TRINITY_DN1311313_c0_g1	0.00	0.00	16.65	18.60	16.81	0.00	9.10	5.97	36.03	0.00
TRINITY_DN1311317_c0_g1	0.00	0.00	0.00	0.00	0.00	0.00	0.00	0.00	0.00	0.00
TRINITY_DN1311319_c0_g1	0.00	0.00	0.00	4.10	6.84	0.00	0.00	0.00	0.00	0.00
TRINITY_DN131131_c0_g1	0.00	0.00	0.00	0.00	0.00	0.00	0.00	0.00	0.00	0.00
TRINITY_DN131131_c2_g1	0.00	0.00	0.00	0.00	8.78	0.00	0.00	0.00	24.49	7.72
TRINITY_DN131131_c4_g1	1.84	3.57	0.00	0.00	4.38	0.00	0.00	1.97	4.12	0.00
TRINITY_DN1311320_c0_g1	0.00	0.00	13.24	5.98	3.37	0.00	2.99	0.00	6.29	2.91
TRINITY_DN1311321_c0_g1	0.00	0.00	62.89	15.17	0.00	0.00	0.00	0.00	0.00	0.00
TRINITY_DN1311324_c0_g1	0.00	64.15	58.20	11.66	0.00	0.00	0.00	0.00	0.00	0.00
TRINITY_DN1311325_c0_g1	0.00	0.00	15.86	0.00	15.99	0.00	0.00	0.00	0.00	0.00
TRINITY_DN1311326_c0_g1	0.00	0.25	18.74	4.02	5.94	0.00	0.00	2.57	12.02	0.00
TRINITY_DN1311327_c0_g1	0.00	0.00	0.00	0.00	0.00	0.00	0.00	0.00	4.88	0.00
TRINITY_DN1311328_c0_g1	0.00	0.00	0.00	0.00	0.00	0.00	0.00	0.00	0.00	0.00
TRINITY_DN1311329_c0_g1	0.00	10.35	16.73	12.67	33.68	0.00	3.79	3.71	43.25	3.72
TRINITY_DN131132_c0_g1	0.00	0.00	0.00	0.00	9.49	0.00	0.00	0.00	0.00	0.00
TRINITY_DN131132_c10_g1	0.00	0.00	0.00	0.00	0.00	0.00	0.00	0.00	7.68	0.00
TRINITY_DN131132_c12_g1	0.00	0.00	0.00	11.71	0.00	0.00	0.00	0.00	15.53	0.00
TRINITY_DN131132_c13_g1	0.00	0.00	0.00	0.00	0.00	0.00	0.00	0.00	0.00	0.00
TRINITY_DN131132_c14_g1	0.00	0.00	0.00	0.00	0.00	0.00	0.00	0.00	0.00	0.00
TRINITY_DN131132_c2_g1	0.00	0.00	0.00	0.00	0.00	0.00	0.00	0.00	11.95	0.00
TRINITY_DN131132_c3_g1	0.00	14.85	0.00	0.00	0.00	18.19	0.00	0.00	0.00	0.00
TRINITY_DN131132_c5_g1	0.00	4.10	14.11	3.04	11.97	9.84	1.81	1.84	7.56	0.00
TRINITY_DN131132_c6_g1	0.00	0.00	0.00	0.00	0.00	0.00	0.00	0.00	0.00	0.00
TRINITY_DN131132_c7_g1	0.00	0.00	0.00	11.87	0.00	0.00	0.00	0.00	0.00	0.00
TRINITY_DN1311330_c0_g1	0.00	0.00	11.07	0.00	11.25	0.00	0.00	0.00	0.00	0.00
TRINITY_DN1311334_c0_g1	0.00	0.00	0.00	0.00	0.00	0.00	0.00	0.00	0.00	0.00
TRINITY_DN1311336_c0_g1	0.00	0.00	3.05	3.72	0.00	3.06	0.00	0.00	0.00	0.00
TRINITY_DN1311339_c0_g1	0.00	0.00	0.00	0.00	5.09	0.00	0.00	0.00	0.00	0.00
TRINITY_DN131133_c0_g1	0.00	0.00	36.91	12.02	0.00	0.00	0.00	0.00	41.49	0.00
TRINITY_DN131133_c10_g1	0.00	0.00	0.00	0.00	0.00	0.00	0.00	0.00	0.00	0.00
TRINITY_DN131133_c11_g1	0.00	0.00	0.00	0.00	0.00	0.00	0.00	0.00	0.00	0.00
TRINITY_DN131133_c12_g1	0.00	0.00	0.00	0.00	0.00	0.00	0.00	0.00	0.00	0.00
TRINITY_DN131133_c1_g1	0.00	0.00	0.00	0.00	0.00	0.00	0.00	0.00	0.00	0.00
TRINITY_DN131133_c1_g2	0.00	0.00	0.00	0.00	0.00	0.00	0.00	0.00	0.00	0.00
TRINITY_DN131133_c2_g1	0.00	34.14	0.00	0.00	12.16	0.00	0.00	0.00	17.18	0.00
TRINITY_DN131133_c2_g2	0.00	0.00	66.21	9.98	0.00	16.86	0.00	0.00	0.00	0.00
TRINITY_DN131133_c7_g1	0.00	0.00	7.64	0.00	3.83	0.00	0.00	0.00	0.00	0.00
TRINITY_DN131133_c9_g1	0.00	0.00	0.00	0.00	3.83	0.00	0.00	0.00	0.00	0.00
TRINITY_DN1311341_c0_g1	0.00	0.00	0.00	0.00	10.56	0.00	0.00	0.00	0.00	0.00
TRINITY_DN1311346_c0_g1	0.00	0.00	0.00	0.00	0.00	0.00	0.00	0.00	0.00	0.00
TRINITY_DN1311349_c0_g1	0.00	0.00	0.00	0.00	0.00	0.00	0.00	0.00	0.00	0.00
TRINITY_DN131134_c0_g1	3.27	0.00	3.89	0.00	3.93	13.84	0.00	0.00	11.02	0.00
TRINITY_DN1311350_c0_g1	0.00	0.00	0.00	0.00	0.00	0.00	0.00	0.00	0.00	0.00
TRINITY_DN1311351_c0_g1	0.00	0.00	0.00	0.00	5.57	0.00	0.00	0.00	5.20	0.00
TRINITY_DN1311352_c0_g1	0.00	0.00	0.00	0.00	0.00	0.00	0.00	0.00	0.00	0.00
TRINITY_DN1311355_c0_g1	0.00	0.00	0.00	0.00	0.00	0.00	0.00	0.00	10.25	0.00
TRINITY_DN1311358_c0_g1	0.00	0.00	0.00	0.00	0.00	0.00	0.00	0.00	0.00	0.00
TRINITY_DN1311359_c0_g1	0.00	20.25	0.00	0.00	12.42	0.00	0.00	0.00	0.00	0.00
TRINITY_DN131135_c0_g1	0.00	0.00	0.00	0.00	0.00	0.00	0.00	0.00	14.37	0.00
TRINITY_DN1311360_c0_g1	0.00	0.00	0.00	0.00	0.00	0.00	0.00	0.00	0.00	0.00
TRINITY_DN1311362_c0_g1	0.00	0.00	5.21	3.14	20.91	0.00	0.00	0.00	9.77	0.00
TRINITY_DN1311367_c0_g1	0.00	0.00	0.00	0.00	0.00	0.00	0.00	0.00	0.00	0.00
TRINITY_DN1311368_c0_g1	0.00	0.00	0.00	0.00	0.00	0.00	0.00	0.00	0.00	0.00
TRINITY_DN1311369_c0_g1	0.00	0.00	0.00	17.79	20.13	0.00	0.00	0.00	0.00	0.00
TRINITY_DN131136_c0_g1	0.00	0.00	77.13	65.42	123.03	56.45	0.00	19.88	84.12	0.00
TRINITY_DN131136_c1_g1	0.00	16.20	78.29	11.77	80.69	19.98	0.00	0.00	74.66	0.00
TRINITY_DN131136_c3_g1	16.40	0.00	0.00	2.30	18.73	18.54	16.19	0.00	8.08	0.00
TRINITY_DN131136_c6_g1	0.00	0.00	16.00	0.00	0.00	0.00	0.00	0.00	0.00	0.00
TRINITY_DN1311370_c1_g1	0.00	0.00	0.00	0.00	0.00	0.00	0.00	0.00	0.00	0.00
TRINITY_DN1311374_c0_g1	0.00	0.00	5.04	0.00	7.67	2.52	0.00	2.29	0.00	0.00
TRINITY_DN1311375_c0_g1	0.00	0.00	0.00	0.00	0.00	0.00	0.00	0.00	0.00	0.00
TRINITY_DN1311378_c0_g1	0.00	0.00	0.00	0.00	0.00	0.00	0.00	0.00	0.00	0.00
TRINITY_DN1311379_c0_g1	0.00	0.00	7.43	4.53	3.75	0.00	3.37	0.00	0.00	0.00
TRINITY_DN131137_c0_g1	0.00	12.15	0.00	4.42	0.00	0.00	0.00	0.00	0.00	0.00
TRINITY_DN131137_c2_g1	0.00	12.67	12.59	6.68	20.97	6.32	4.33	6.00	18.23	0.00
TRINITY_DN131137_c3_g1	0.00	0.00	0.00	0.00	0.00	0.00	0.00	0.00	14.99	7.11
TRINITY_DN131137_c6_g1	0.00	0.00	0.00	0.00	0.00	0.00	0.00	0.00	7.24	0.00
TRINITY_DN131137_c7_g1	0.00	0.00	0.00	0.00	0.00	0.00	0.00	0.00	0.00	0.00
TRINITY_DN1311380_c0_g1	0.00	0.00	1.39	2.57	1.43	0.00	0.00	1.29	4.04	0.00
TRINITY_DN1311382_c0_g1	0.00	0.00	0.00	0.00	4.20	0.00	0.00	0.00	0.00	0.00
TRINITY_DN1311383_c0_g1	0.00	0.00	0.00	0.00	0.00	0.00	0.00	0.00	0.00	0.00
TRINITY_DN1311385_c0_g1	0.00	0.00	0.00	4.65	0.00	0.00	0.00	0.00	0.00	6.90
TRINITY_DN1311387_c0_g1	0.00	0.00	0.00	0.00	21.02	0.00	0.00	0.00	0.00	0.00
TRINITY_DN131138_c0_g1	0.00	0.00	4.45	7.25	4.47	0.00	0.00	0.00	7.50	0.00
TRINITY_DN1311390_c0_g1	0.00	1.22	3.89	0.90	0.00	0.00	4.03	2.71	0.00	0.00
TRINITY_DN1311391_c0_g1	0.00	0.00	0.00	0.00	0.00	0.00	0.00	0.00	0.00	0.00
TRINITY_DN1311392_c0_g1	0.00	0.00	0.00	32.29	0.00	0.00	0.00	0.00	0.00	0.00
TRINITY_DN1311393_c0_g1	0.00	0.00	0.00	0.00	0.00	0.00	0.00	0.00	0.00	0.00
TRINITY_DN1311394_c0_g1	0.00	0.00	13.33	2.34	5.75	3.81	1.74	0.00	10.98	0.00
TRINITY_DN1311397_c0_g1	0.00	5.66	10.26	8.33	3.45	13.75	9.34	3.06	19.42	0.00
TRINITY_DN13113_c0_g1	0.00	7.84	85.82	21.39	56.09	19.43	20.26	11.39	59.74	12.46
TRINITY_DN13113_c1_g1	0.00	0.00	5.77	1.18	0.00	0.00	1.76	0.00	20.31	0.00
TRINITY_DN13113_c3_g1	0.00	0.00	0.00	0.00	0.00	0.00	0.00	0.00	0.00	0.00
TRINITY_DN1311400_c0_g1	0.00	0.00	0.00	1.02	1.69	1.65	0.00	0.00	0.00	0.00
TRINITY_DN1311406_c0_g1	0.00	0.00	0.00	0.00	0.00	0.00	5.70	0.00	8.89	0.00
TRINITY_DN1311407_c0_g1	0.00	0.00	0.00	0.00	0.00	0.00	0.00	0.00	0.00	0.00
TRINITY_DN131140_c0_g1	0.00	0.00	0.00	0.00	0.00	0.00	0.00	0.00	0.00	0.00
TRINITY_DN131140_c0_g2	0.00	0.00	0.00	0.00	0.00	0.00	0.00	0.00	0.00	0.00
TRINITY_DN131140_c5_g1	0.00	0.00	0.00	0.00	0.00	0.00	0.00	0.00	0.00	0.00
TRINITY_DN1311410_c0_g1	0.00	0.00	0.00	0.00	30.03	30.05	0.00	0.00	18.60	0.00
TRINITY_DN1311411_c0_g1	0.00	0.00	0.00	6.89	0.00	0.00	0.00	0.00	0.00	0.00
TRINITY_DN1311413_c0_g1	0.00	0.00	0.00	0.00	2.96	0.00	0.00	0.00	0.00	0.00
TRINITY_DN1311415_c0_g1	0.00	0.00	0.00	22.48	0.00	0.00	0.00	0.00	0.00	0.00
TRINITY_DN1311416_c0_g1	0.00	0.00	0.00	0.00	5.32	16.05	0.00	4.68	9.95	0.00
TRINITY_DN1311417_c0_g1	0.00	0.00	0.00	0.00	0.00	2.50	0.00	0.00	4.77	0.00
TRINITY_DN1311418_c0_g1	0.00	0.00	0.00	0.00	0.00	0.00	0.00	11.31	0.00	0.00
TRINITY_DN1311419_c0_g1	0.00	0.00	0.00	0.00	0.00	0.00	0.00	0.00	7.39	0.00
TRINITY_DN131141_c0_g1	0.00	0.00	0.00	0.00	0.00	0.00	8.16	0.00	0.00	0.00
TRINITY_DN131141_c1_g1	0.00	0.00	3.69	0.00	11.13	0.00	6.59	0.00	0.00	0.00
TRINITY_DN1311421_c0_g1	0.00	0.00	10.64	0.00	0.00	0.00	0.00	0.00	0.00	0.00
TRINITY_DN1311424_c0_g1	0.00	0.00	0.00	0.00	4.83	0.00	0.00	0.00	2.27	2.15
TRINITY_DN1311425_c0_g1	0.00	0.00	0.00	0.00	11.86	0.00	5.34	0.00	22.25	0.00
TRINITY_DN1311428_c0_g1	0.00	0.00	0.00	10.23	17.52	0.00	0.00	0.00	48.37	0.00
TRINITY_DN1311429_c0_g1	0.00	0.00	0.00	0.00	0.00	0.00	0.00	0.00	0.00	0.00
TRINITY_DN131142_c0_g2	4.11	0.00	19.64	2.97	0.00	0.00	4.44	0.00	9.22	0.00
TRINITY_DN131142_c0_g3	0.00	4.10	1.50	0.00	0.00	0.00	0.00	0.00	4.68	0.00
TRINITY_DN1311432_c0_g1	0.00	0.00	0.00	0.00	0.00	0.00	0.00	0.00	0.00	0.00
TRINITY_DN1311434_c0_g1	0.00	0.00	0.00	2.28	0.00	0.00	0.00	0.00	7.06	3.34
TRINITY_DN1311438_c0_g1	0.00	0.00	0.00	0.00	0.00	0.00	0.00	0.00	6.35	0.00
TRINITY_DN1311442_c0_g1	0.00	0.00	0.00	0.00	0.00	0.00	0.00	0.00	0.00	0.00
TRINITY_DN1311447_c0_g1	0.00	0.00	0.00	0.00	0.00	0.00	0.00	0.00	0.00	0.00
TRINITY_DN131144_c0_g1	2.50	19.57	44.31	39.69	101.71	47.45	8.09	10.65	53.33	2.65
TRINITY_DN131144_c8_g1	0.00	0.00	0.00	5.83	0.00	0.00	0.00	0.00	0.00	0.00
TRINITY_DN131144_c9_g1	0.00	0.00	0.00	0.00	0.00	0.00	0.00	0.00	0.00	0.00
TRINITY_DN1311451_c0_g1	0.00	0.00	0.00	0.00	2.08	6.13	0.00	0.00	0.00	0.00
TRINITY_DN1311453_c0_g1	0.00	0.00	0.00	0.00	0.00	0.00	0.00	0.00	0.00	0.00
TRINITY_DN1311454_c0_g1	0.00	0.00	0.00	0.00	0.00	0.00	0.00	0.00	0.00	0.00
TRINITY_DN1311457_c0_g1	0.00	0.00	0.00	0.00	0.00	0.00	0.00	0.00	0.00	0.00
TRINITY_DN131145_c0_g2	0.00	0.00	0.00	0.00	0.00	0.00	0.00	14.87	15.53	0.00
TRINITY_DN131145_c0_g3	0.00	0.00	0.00	0.00	15.57	0.00	0.00	0.00	0.00	0.00
TRINITY_DN131145_c0_g4	0.00	0.00	0.00	0.00	0.00	0.00	0.00	0.00	0.00	0.00
TRINITY_DN131145_c1_g1	0.00	0.00	0.00	0.00	0.00	0.00	0.00	0.00	0.00	0.00
TRINITY_DN1311460_c0_g1	0.00	0.00	0.00	0.00	0.00	0.00	0.00	0.00	0.00	0.00
TRINITY_DN1311462_c0_g1	0.00	0.00	0.00	0.00	0.00	0.00	0.00	0.00	12.33	1.94
TRINITY_DN1311463_c0_g1	0.00	0.00	5.68	0.00	5.76	0.00	0.00	0.00	10.80	0.00
TRINITY_DN1311465_c0_g1	0.00	0.00	0.00	0.00	0.00	0.00	0.00	0.00	0.00	0.00
TRINITY_DN131146_c0_g1	0.00	0.00	0.00	0.00	0.00	0.00	0.00	0.00	0.00	0.00
TRINITY_DN1311471_c0_g1	0.00	0.00	0.00	0.00	5.90	0.00	0.00	0.00	4.16	0.00
TRINITY_DN1311475_c0_g1	0.00	0.00	0.00	0.00	0.00	0.00	0.00	0.00	5.73	0.00
TRINITY_DN1311476_c0_g1	0.00	0.00	4.84	2.23	2.49	0.00	2.23	0.00	11.72	1.11
TRINITY_DN1311478_c0_g1	0.00	0.00	0.00	0.00	0.00	0.00	0.00	0.00	0.00	0.00
TRINITY_DN1311479_c0_g1	0.00	0.00	20.86	0.00	0.00	0.00	0.00	0.00	4.88	0.00
TRINITY_DN131147_c0_g1	0.00	4.40	23.81	4.88	21.72	0.00	2.43	0.00	19.20	0.00
TRINITY_DN1311481_c0_g1	0.00	0.00	57.27	0.00	0.00	0.00	0.00	0.00	7.65	0.00
TRINITY_DN1311483_c0_g1	0.00	0.00	0.00	0.00	0.00	0.00	0.00	0.00	0.00	0.00
TRINITY_DN1311484_c0_g1	0.00	0.00	0.00	0.00	67.60	0.00	0.00	29.74	0.00	0.00
TRINITY_DN1311487_c0_g1	0.00	0.00	4.98	0.00	15.16	2.49	0.00	0.00	2.37	0.00
TRINITY_DN1311488_c0_g1	0.00	0.00	0.00	0.00	8.78	0.00	0.00	0.00	16.33	0.00
TRINITY_DN131148_c0_g1	0.00	0.97	0.00	0.00	0.00	0.00	0.00	0.00	0.00	0.00
TRINITY_DN131148_c1_g1	0.00	0.00	0.00	0.00	0.00	0.00	0.00	0.00	0.00	0.00
TRINITY_DN131148_c1_g2	0.00	0.00	0.00	0.00	10.56	0.00	9.32	0.00	0.00	0.00
TRINITY_DN131148_c1_g3	0.00	0.00	0.00	0.00	2.74	0.00	0.00	0.00	7.75	0.00
TRINITY_DN131148_c1_g4	0.00	0.00	0.00	0.00	0.00	0.00	0.00	0.00	8.93	0.00
TRINITY_DN131148_c1_g5	0.00	0.00	0.00	0.00	0.00	0.00	0.00	0.00	0.00	0.00
TRINITY_DN131148_c2_g1	0.00	0.00	0.00	0.00	0.00	0.00	0.00	0.00	18.16	0.00
TRINITY_DN131148_c3_g1	0.00	0.00	0.00	0.00	0.00	0.00	0.00	0.00	0.00	0.00
TRINITY_DN131148_c4_g1	0.00	0.00	4.46	0.00	4.54	0.00	0.00	0.00	0.00	0.00
TRINITY_DN131148_c5_g1	0.00	0.00	0.00	7.08	0.00	0.00	2.65	2.62	5.51	0.00
TRINITY_DN1311490_c0_g1	0.00	0.00	0.00	0.00	0.00	0.00	0.00	0.00	13.60	0.00
TRINITY_DN1311491_c0_g1	0.00	0.00	0.00	0.00	0.00	0.00	0.00	0.00	0.00	0.00
TRINITY_DN1311492_c0_g1	0.00	0.00	0.00	0.00	11.45	0.00	0.00	0.00	0.00	0.00
TRINITY_DN1311493_c0_g1	0.00	0.00	0.00	0.00	0.00	0.00	0.00	0.00	13.17	0.00
TRINITY_DN1311496_c0_g1	0.00	0.00	14.48	0.00	14.54	0.00	0.00	0.00	4.53	0.00
TRINITY_DN1311498_c0_g1	0.00	0.00	0.00	0.72	0.00	0.00	0.00	0.00	0.00	0.00
TRINITY_DN1311499_c0_g1	0.00	0.00	0.00	13.46	30.07	0.00	0.00	0.00	62.98	6.64
TRINITY_DN131149_c0_g1	0.00	0.00	0.00	0.00	12.08	0.00	0.00	0.00	0.00	0.00
TRINITY_DN13114_c0_g1	0.00	0.00	0.00	0.00	15.36	0.00	0.00	0.00	0.00	0.00
TRINITY_DN13114_c0_g2	1.12	12.50	25.59	32.40	40.81	16.54	4.96	8.26	51.24	0.49
TRINITY_DN13114_c0_g3	0.00	0.00	0.00	13.24	13.58	4.22	0.00	0.00	0.00	5.40
TRINITY_DN13114_c0_g4	0.00	0.00	0.00	4.70	0.00	0.00	0.00	0.00	7.35	0.00
TRINITY_DN13114_c1_g1	0.00	6.13	0.00	0.00	0.00	0.00	0.00	0.00	0.00	0.00
TRINITY_DN13114_c1_g2	0.00	0.00	0.00	9.44	15.90	0.00	14.11	6.95	44.30	0.00
TRINITY_DN13114_c2_g1	0.00	0.00	9.69	8.78	4.86	0.00	0.00	0.00	18.17	0.00
TRINITY_DN1311501_c0_g1	0.00	1.65	11.94	4.07	2.03	1.99	0.00	1.83	0.00	1.81
TRINITY_DN1311502_c0_g1	0.00	0.00	0.00	0.00	3.08	0.00	0.00	2.74	0.00	0.00
TRINITY_DN1311503_c0_g1	0.00	0.00	0.00	0.00	0.00	0.00	0.00	0.00	0.00	0.00
TRINITY_DN1311506_c0_g1	0.00	0.00	0.00	0.00	0.00	0.00	0.00	4.29	4.85	0.00
TRINITY_DN1311508_c0_g1	0.00	0.00	18.74	0.00	0.00	0.00	0.00	0.00	8.83	0.00
TRINITY_DN1311509_c0_g1	0.00	0.00	0.00	4.68	7.87	0.00	0.00	0.00	14.62	6.93
TRINITY_DN131150_c0_g1	0.00	0.00	0.00	0.00	0.00	0.00	0.00	0.00	0.00	0.00
TRINITY_DN131150_c0_g2	0.00	0.00	0.00	8.23	14.42	0.00	0.00	0.00	0.00	0.00
TRINITY_DN131150_c1_g1	0.00	0.00	13.91	4.17	21.26	7.03	6.23	0.00	26.22	0.00
TRINITY_DN1311510_c0_g1	0.00	0.00	11.87	0.00	14.13	0.00	0.00	0.00	7.03	0.00
TRINITY_DN1311511_c0_g1	0.00	0.00	0.00	0.00	0.00	0.00	0.00	0.00	0.00	0.00
TRINITY_DN1311513_c0_g1	0.00	0.00	0.00	0.00	0.00	0.00	0.00	0.00	0.00	0.00
TRINITY_DN1311514_c0_g1	0.00	0.00	0.00	3.28	0.00	0.00	0.00	0.00	3.76	0.00
TRINITY_DN1311516_c0_g1	0.00	0.00	0.00	0.00	0.00	0.00	0.00	0.00	0.00	0.00
TRINITY_DN131151_c0_g1	0.00	0.00	0.00	0.00	0.00	0.00	0.00	0.00	0.00	0.00
TRINITY_DN131151_c0_g2	6.24	23.15	29.66	10.15	48.64	5.67	7.55	16.87	13.37	0.00
TRINITY_DN1311521_c0_g1	0.00	0.00	3.91	0.75	2.06	0.00	2.23	0.00	0.00	0.00
TRINITY_DN1311522_c0_g1	0.00	0.00	0.00	0.00	0.00	14.11	0.00	0.00	26.43	0.00
TRINITY_DN1311526_c0_g1	0.00	3.01	0.00	0.00	0.00	7.32	3.31	0.00	13.77	3.25
TRINITY_DN1311528_c0_g1	0.00	0.00	0.00	7.14	0.00	0.00	0.00	0.00	5.55	0.00
TRINITY_DN131152_c0_g2	0.00	1.20	1.44	5.30	8.15	11.59	4.55	5.33	5.55	0.00
TRINITY_DN131152_c0_g3	0.00	69.51	47.87	105.88	141.77	23.72	31.51	10.47	211.34	0.00
TRINITY_DN131152_c1_g1	0.30	2.76	26.57	0.00	11.13	30.18	1.20	2.08	58.19	0.26
TRINITY_DN131152_c1_g2	0.00	7.24	0.00	0.00	0.00	0.00	0.00	3.89	4.12	0.00
TRINITY_DN131152_c2_g1	1.25	8.41	0.00	0.00	0.00	0.00	5.45	1.34	2.70	0.00
TRINITY_DN1311530_c0_g1	0.00	0.00	0.00	0.00	0.00	0.00	0.00	0.00	0.00	0.00
TRINITY_DN1311532_c0_g1	0.00	0.00	10.49	0.00	0.00	0.00	0.00	0.00	0.00	0.00
TRINITY_DN1311537_c0_g1	0.00	3.61	0.00	0.00	0.00	0.00	0.00	0.00	16.44	0.00
TRINITY_DN1311539_c1_g1	0.00	0.00	0.00	0.00	0.00	0.00	0.00	0.00	0.00	0.00
TRINITY_DN131153_c0_g1	0.00	0.00	0.00	0.00	0.00	0.00	0.00	0.00	0.00	0.00
TRINITY_DN131153_c1_g1	0.00	0.00	0.00	7.21	0.00	0.00	0.00	0.00	13.84	0.00
TRINITY_DN131153_c1_g2	0.00	0.00	0.00	0.00	0.00	9.68	0.00	0.00	0.00	0.00
TRINITY_DN131153_c1_g3	0.00	27.56	33.10	0.00	0.00	0.00	14.75	0.00	15.68	0.00
TRINITY_DN1311540_c0_g1	0.00	0.00	4.89	0.00	0.00	0.00	0.00	0.00	0.00	0.00
TRINITY_DN1311541_c0_g1	0.00	0.00	0.00	0.00	0.00	0.00	0.00	0.00	0.00	0.00
TRINITY_DN1311542_c0_g1	0.00	0.00	47.25	0.00	0.00	15.98	0.00	0.00	0.00	0.00
TRINITY_DN1311544_c0_g1	0.00	0.00	0.00	2.40	0.00	0.00	0.00	0.00	0.00	0.00
TRINITY_DN1311545_c0_g1	0.00	0.00	0.00	0.00	0.00	0.00	0.00	0.00	0.00	0.00
TRINITY_DN1311546_c0_g1	0.00	0.00	0.00	0.00	0.00	0.00	0.00	0.00	8.03	0.00
TRINITY_DN1311547_c0_g1	0.00	0.00	0.00	0.00	0.00	0.00	0.00	0.00	0.00	0.00
TRINITY_DN1311548_c0_g1	0.00	22.50	0.00	5.43	0.00	0.00	0.00	0.00	0.00	0.00
TRINITY_DN1311549_c0_g1	0.00	0.00	0.00	0.00	0.00	0.00	0.00	0.00	0.00	0.00
TRINITY_DN131154_c0_g1	0.00	0.00	0.00	0.00	0.00	0.00	0.00	0.00	0.00	0.00
TRINITY_DN131154_c1_g1	0.00	0.00	0.00	0.00	8.64	0.00	0.00	0.00	0.00	0.00
TRINITY_DN131154_c3_g1	0.00	0.00	0.00	22.92	0.00	0.00	0.00	0.00	12.00	0.00
TRINITY_DN131154_c4_g1	0.00	0.00	10.42	0.00	0.00	0.00	0.00	0.00	0.00	0.00
TRINITY_DN131154_c5_g1	0.00	23.62	0.00	0.00	19.18	4.81	0.00	0.00	13.44	8.50
TRINITY_DN1311550_c0_g1	0.00	0.00	0.00	0.00	15.85	0.00	0.00	0.00	4.94	0.00
TRINITY_DN1311551_c0_g1	0.00	0.00	12.05	0.00	0.00	0.00	0.00	0.00	5.64	0.00
TRINITY_DN1311553_c0_g1	0.00	0.00	0.00	0.00	0.00	0.00	0.00	0.00	0.00	0.00
TRINITY_DN1311554_c0_g1	0.00	0.00	0.00	0.00	0.00	0.00	0.00	0.00	0.00	0.00
TRINITY_DN1311555_c0_g1	0.00	0.00	0.00	0.00	0.00	22.31	0.00	0.00	0.00	0.00
TRINITY_DN1311557_c0_g1	0.00	0.00	0.00	0.00	0.00	0.00	0.00	0.00	5.22	0.00
TRINITY_DN1311558_c0_g1	0.00	0.00	0.00	0.00	4.85	0.00	0.00	0.00	4.53	0.00
TRINITY_DN1311559_c0_g1	0.00	0.00	0.00	0.00	0.00	0.00	0.00	0.00	0.00	0.00
TRINITY_DN131155_c0_g1	6.45	0.00	0.00	0.00	3.87	0.00	0.00	0.00	3.62	0.00
TRINITY_DN1311560_c0_g1	0.00	0.00	0.00	0.00	0.00	0.00	0.00	0.00	10.64	0.00
TRINITY_DN1311561_c0_g1	0.00	16.51	6.70	0.00	0.00	0.00	0.00	0.00	6.27	0.00
TRINITY_DN1311563_c0_g1	0.00	0.00	0.00	0.00	0.00	0.00	0.00	0.00	26.62	0.00
TRINITY_DN1311565_c0_g1	0.00	4.58	0.00	0.00	0.00	0.00	0.00	0.00	4.54	0.00
TRINITY_DN1311566_c0_g1	0.00	0.00	0.00	0.00	0.00	0.00	0.00	0.00	0.00	0.00
TRINITY_DN1311568_c0_g1	0.00	0.00	0.00	0.00	0.00	0.00	2.93	0.00	0.00	0.00
TRINITY_DN1311569_c0_g1	0.00	0.00	0.00	0.00	0.00	0.00	0.00	0.00	0.00	0.00
TRINITY_DN131156_c0_g1	0.00	0.00	0.00	0.00	0.00	0.00	0.00	0.00	14.48	0.00
TRINITY_DN131156_c0_g2	0.00	0.00	0.00	0.00	12.65	0.00	6.59	0.00	13.80	0.00
TRINITY_DN131156_c11_g1	0.00	0.00	0.00	0.00	0.00	0.00	0.00	0.00	0.00	0.00
TRINITY_DN131156_c2_g1	0.00	4.67	7.02	6.04	8.63	0.00	0.00	1.30	17.64	0.00
TRINITY_DN131156_c3_g1	0.00	0.00	0.00	0.00	0.00	0.00	0.00	0.00	0.00	0.00
TRINITY_DN131156_c4_g1	0.00	0.00	56.43	0.00	0.00	0.00	0.00	0.00	0.00	0.00
TRINITY_DN131156_c5_g1	0.00	0.00	0.00	0.00	0.00	0.00	12.07	12.18	0.00	0.00
TRINITY_DN131156_c6_g1	0.00	0.00	0.00	17.93	0.00	0.00	0.00	0.00	0.00	0.00
TRINITY_DN131156_c9_g1	0.00	13.37	0.00	0.00	49.42	0.00	0.00	0.00	0.00	0.00
TRINITY_DN1311571_c0_g1	0.00	0.00	0.00	0.00	0.00	0.00	0.00	0.00	0.00	0.00
TRINITY_DN1311572_c0_g1	0.00	0.00	0.00	0.00	52.57	0.00	0.00	0.00	0.00	0.00
TRINITY_DN1311574_c0_g1	0.00	0.00	0.00	4.26	0.00	0.00	0.00	3.13	3.31	0.00
TRINITY_DN1311575_c0_g1	0.00	0.00	0.00	0.00	0.00	0.00	0.00	0.00	0.00	0.00
TRINITY_DN1311576_c0_g1	0.00	0.00	82.62	8.29	37.30	0.00	0.00	0.00	0.00	0.00
TRINITY_DN131157_c0_g1	0.00	17.11	1.85	3.54	5.35	0.00	2.11	0.00	10.64	1.06
TRINITY_DN131157_c0_g3	0.00	0.00	0.00	0.00	0.00	0.00	0.00	0.00	0.00	0.00
TRINITY_DN131157_c1_g2	0.00	11.78	0.00	0.00	0.00	0.00	0.00	0.00	22.05	0.00
TRINITY_DN131157_c2_g1	0.00	0.00	0.00	0.00	0.00	0.00	0.00	0.00	0.00	0.00
TRINITY_DN131157_c5_g1	0.00	0.00	0.00	0.00	0.00	0.00	0.00	0.00	0.00	0.00
TRINITY_DN131157_c8_g1	0.00	0.00	0.00	0.00	0.00	0.00	0.00	0.00	76.43	0.00
TRINITY_DN1311580_c0_g1	0.00	0.00	14.49	0.00	0.00	0.00	0.00	0.00	0.00	0.00
TRINITY_DN1311581_c0_g1	0.00	0.00	4.94	2.28	10.15	0.00	0.00	0.00	4.79	0.00
TRINITY_DN1311583_c0_g1	0.00	0.00	0.00	0.00	0.00	0.00	0.00	0.00	30.35	0.00
TRINITY_DN1311584_c0_g1	0.00	0.00	3.88	2.36	3.91	0.00	0.00	3.46	3.66	0.00
TRINITY_DN1311587_c0_g1	0.00	0.00	0.00	10.13	17.36	0.00	0.00	0.00	0.00	0.00
TRINITY_DN1311588_c0_g1	0.00	0.00	0.00	0.00	0.00	0.00	0.00	0.00	0.00	0.00
TRINITY_DN1311589_c0_g1	0.00	0.00	0.00	0.00	0.00	0.00	7.42	0.00	0.00	0.00
TRINITY_DN131158_c0_g1	0.00	0.00	0.00	0.00	5.17	10.37	0.00	0.00	9.66	0.00
TRINITY_DN1311590_c0_g1	6.37	0.00	0.00	0.00	0.00	0.00	0.00	0.00	0.00	0.00
TRINITY_DN1311594_c0_g1	0.00	0.00	0.00	0.00	0.00	0.00	0.00	0.00	0.00	0.00
TRINITY_DN1311595_c0_g1	0.00	0.00	0.00	5.17	0.00	0.00	0.00	0.00	2.68	0.00
TRINITY_DN1311596_c0_g1	0.00	0.00	4.29	0.00	7.15	0.00	0.00	0.00	2.79	0.00
TRINITY_DN1311598_c0_g1	0.00	0.00	0.00	17.51	0.00	33.10	0.00	0.00	0.00	0.00
TRINITY_DN131159_c1_g1	0.00	4.83	0.00	1.20	5.03	8.20	1.50	0.00	14.02	0.00
TRINITY_DN13115_c0_g1	3.94	32.68	112.15	75.55	164.23	60.05	12.48	24.85	106.66	4.97
TRINITY_DN13115_c0_g3	0.00	10.34	0.00	2.86	4.75	0.00	0.00	0.00	8.94	0.00
TRINITY_DN13115_c1_g1	0.00	0.00	0.00	0.00	0.00	0.00	0.00	0.00	0.00	0.00
TRINITY_DN13115_c1_g2	0.00	0.00	0.00	0.00	0.00	0.00	0.00	0.00	0.00	0.00
TRINITY_DN13115_c4_g1	0.00	0.00	0.00	0.00	0.00	0.00	0.00	0.00	0.00	0.00
TRINITY_DN13115_c6_g1	0.00	0.00	0.00	0.00	0.00	0.00	0.00	14.59	0.00	0.00
TRINITY_DN1311600_c0_g1	0.00	0.00	0.00	0.00	3.19	0.00	0.00	0.00	1.50	0.00
TRINITY_DN1311602_c0_g1	0.00	0.00	29.95	0.00	0.00	0.00	0.00	0.00	28.51	0.00
TRINITY_DN1311604_c0_g1	0.00	0.00	0.00	0.00	0.00	0.00	0.00	0.00	9.79	0.00
TRINITY_DN1311605_c0_g1	0.00	0.00	0.00	0.00	0.00	0.00	0.00	0.00	0.00	0.00
TRINITY_DN1311606_c0_g1	0.00	0.00	13.10	13.31	0.00	26.68	11.74	0.00	12.44	0.00
TRINITY_DN131160_c0_g1	0.00	0.00	22.86	0.00	0.00	0.00	0.00	0.00	0.00	0.00
TRINITY_DN131160_c0_g2	0.00	0.00	0.00	0.00	0.00	0.00	0.00	0.00	0.00	0.00
TRINITY_DN131160_c1_g1	0.00	0.00	0.99	2.61	0.00	0.00	0.00	0.93	1.93	0.00
TRINITY_DN131160_c1_g3	0.00	0.00	0.00	2.03	6.77	0.00	0.00	1.53	6.38	0.00
TRINITY_DN131160_c2_g2	0.00	0.00	0.00	0.00	0.00	0.00	0.00	0.00	0.00	0.00
TRINITY_DN131160_c4_g1	0.00	0.00	20.39	0.00	0.00	6.87	0.00	0.00	0.00	0.00
TRINITY_DN1311610_c0_g1	0.00	0.00	0.00	4.34	7.03	1.29	0.00	0.00	4.28	1.19
TRINITY_DN1311611_c0_g1	0.00	0.00	0.00	1.36	0.00	0.00	0.00	0.00	2.13	0.00
TRINITY_DN1311612_c0_g1	0.00	0.00	0.00	0.00	0.00	0.00	0.00	0.00	0.00	0.00
TRINITY_DN1311615_c0_g1	7.51	75.32	103.76	99.14	198.74	81.29	23.98	42.67	372.21	12.72
TRINITY_DN131161_c0_g2	0.00	0.00	0.00	0.00	0.00	0.00	0.00	0.00	0.00	0.00
TRINITY_DN131161_c1_g1	0.00	0.00	0.00	8.90	0.00	0.00	0.00	0.00	0.00	0.00
TRINITY_DN1311623_c0_g1	0.00	0.00	0.00	0.00	0.00	0.00	0.00	0.00	0.00	0.00
TRINITY_DN1311624_c0_g1	0.00	0.00	0.00	0.00	0.00	0.00	0.00	0.00	0.00	0.00
TRINITY_DN1311625_c0_g1	0.00	0.00	5.00	0.00	0.00	0.00	0.00	0.00	10.22	0.00
TRINITY_DN1311627_c0_g1	0.00	0.00	0.00	0.00	0.00	0.00	0.00	0.00	29.43	0.00
TRINITY_DN1311628_c0_g1	0.00	0.00	0.00	0.00	0.00	0.00	0.00	0.00	8.48	0.00
TRINITY_DN1311629_c0_g1	0.00	0.00	0.00	0.00	0.00	0.00	0.00	0.00	13.81	0.00
TRINITY_DN1311630_c0_g1	0.00	0.00	0.00	3.86	0.00	0.00	0.00	0.00	0.00	0.00
TRINITY_DN1311632_c0_g1	0.00	0.00	0.00	0.00	0.00	0.00	0.00	0.00	26.99	0.00
TRINITY_DN1311633_c0_g1	0.00	0.00	0.00	13.89	0.00	0.00	0.00	0.00	0.00	0.00
TRINITY_DN1311634_c0_g1	9.04	0.00	0.00	0.00	0.00	0.00	0.00	0.00	0.00	0.00
TRINITY_DN1311636_c0_g1	0.00	3.34	0.00	0.00	32.56	0.00	10.98	7.19	11.41	0.00
TRINITY_DN1311638_c0_g1	0.00	0.00	0.00	0.00	0.00	15.12	0.00	0.00	0.00	0.00
TRINITY_DN1311639_c0_g1	0.00	0.00	0.00	0.00	0.00	0.00	0.00	0.00	0.00	0.00
TRINITY_DN131163_c0_g1	0.00	0.00	0.00	0.00	0.00	0.00	0.00	14.26	0.00	0.00
TRINITY_DN131163_c0_g2	0.00	0.00	0.00	8.69	0.00	7.34	0.00	0.00	13.54	0.00
TRINITY_DN1311640_c0_g1	0.00	0.00	0.00	0.00	0.00	0.00	0.00	0.00	0.00	0.00
TRINITY_DN1311641_c0_g1	0.00	0.00	0.00	0.00	0.00	0.00	0.00	8.33	0.00	0.00
TRINITY_DN1311643_c0_g1	0.00	0.00	0.00	0.00	9.31	2.29	2.09	0.00	2.19	0.00
TRINITY_DN1311645_c0_g1	0.00	0.00	0.00	10.91	0.00	0.00	0.00	0.00	0.00	0.00
TRINITY_DN1311646_c0_g1	0.00	0.00	0.00	0.00	0.00	0.00	0.00	0.00	6.30	0.00
TRINITY_DN1311648_c0_g1	7.73	66.40	9.08	2450.36	56.43	11.94	14.09	8.04	48.79	38.11
TRINITY_DN1311649_c0_g1	0.00	0.00	0.00	0.00	29.21	0.00	0.00	0.00	13.61	0.00
TRINITY_DN131164_c1_g1	0.00	0.68	2.45	2.52	10.11	4.90	0.75	0.77	8.76	0.00
TRINITY_DN1311650_c0_g1	0.00	0.00	0.00	447.92	0.00	0.00	0.00	22.50	0.00	0.00
TRINITY_DN1311656_c0_g1	0.00	0.00	0.00	0.00	0.00	0.00	0.00	0.00	0.00	0.00
TRINITY_DN1311658_c0_g1	0.00	0.00	0.00	0.00	0.00	0.00	0.00	0.00	15.65	0.00
TRINITY_DN131165_c1_g1	0.00	0.00	0.00	0.00	0.00	0.00	0.00	10.07	0.00	0.00
TRINITY_DN131165_c2_g1	0.00	0.00	0.00	0.00	0.00	0.00	0.00	0.00	14.71	0.00
TRINITY_DN131165_c2_g2	0.00	0.00	0.00	0.00	0.00	0.00	0.00	0.00	0.00	0.00
TRINITY_DN131165_c3_g1	0.00	0.00	2.55	2.07	13.66	7.66	0.00	0.00	14.59	0.00
TRINITY_DN131165_c5_g1	0.00	0.00	0.00	4.23	29.11	0.00	0.00	0.00	0.00	0.00
TRINITY_DN131165_c7_g1	0.00	0.00	1.16	0.00	0.00	0.00	2.13	1.43	0.00	1.07
TRINITY_DN131165_c8_g1	0.00	0.00	0.00	0.00	16.01	0.00	0.00	0.00	0.00	0.00
TRINITY_DN131165_c9_g1	0.00	0.00	0.00	0.00	0.00	0.00	0.00	0.00	0.00	0.00
TRINITY_DN1311662_c0_g1	0.00	0.00	0.00	0.00	0.00	0.00	0.00	0.00	27.62	0.00
TRINITY_DN1311663_c0_g1	0.00	0.00	0.00	11.24	0.00	0.00	0.00	0.00	0.00	0.00
TRINITY_DN1311665_c0_g1	0.00	0.00	0.00	4.88	0.00	0.00	0.00	0.00	0.00	0.00
TRINITY_DN1311671_c0_g1	0.00	0.00	0.00	4.93	24.99	16.71	0.00	0.00	0.00	0.00
TRINITY_DN1311672_c0_g1	0.00	0.00	0.00	0.00	0.00	0.00	0.00	0.00	0.00	0.00
TRINITY_DN1311674_c0_g1	0.00	0.00	4.24	5.39	0.00	0.00	0.00	0.00	11.94	0.00
TRINITY_DN1311676_c0_g1	0.00	0.00	30.71	0.00	38.54	0.00	0.00	0.00	0.00	0.00
TRINITY_DN1311678_c0_g1	0.00	0.00	0.00	0.00	0.00	0.00	0.00	0.00	7.87	0.00
TRINITY_DN131167_c0_g1	0.00	0.00	3.37	7.44	12.75	8.69	1.53	1.16	9.64	0.00
TRINITY_DN131167_c2_g2	0.00	0.00	0.00	0.00	0.00	0.00	0.00	0.00	0.00	0.00
TRINITY_DN131167_c2_g3	0.00	0.00	0.00	0.00	0.00	0.00	0.00	0.00	0.00	0.00
TRINITY_DN131167_c2_g5	0.00	0.00	3.90	0.00	11.94	0.00	0.00	1.79	5.62	0.00
TRINITY_DN131167_c2_g6	0.00	3.75	0.00	0.00	0.00	9.15	0.00	0.00	4.27	0.00
TRINITY_DN131167_c3_g1	0.00	0.00	4.49	2.73	0.00	0.00	2.99	0.00	9.41	0.00
TRINITY_DN131167_c4_g1	0.00	7.38	0.00	0.00	0.00	0.00	0.00	0.00	8.39	0.00
TRINITY_DN131167_c5_g1	0.00	0.00	0.00	0.00	0.00	0.00	8.43	0.00	8.88	0.00
TRINITY_DN1311685_c0_g1	0.00	4.84	0.00	5.96	8.94	1.45	0.00	2.70	4.21	0.00
TRINITY_DN1311686_c0_g1	0.00	0.00	0.00	6.69	0.00	0.00	0.00	0.00	1.75	0.00
TRINITY_DN1311689_c0_g1	0.00	0.00	0.00	0.00	0.00	0.00	0.00	0.00	0.00	0.00
TRINITY_DN131168_c0_g1	0.00	0.00	0.00	0.74	1.24	1.20	0.00	0.00	1.34	0.00
TRINITY_DN131168_c1_g1	0.00	0.00	0.00	15.68	0.00	0.00	0.00	0.00	16.72	0.00
TRINITY_DN131168_c2_g1	0.00	0.00	0.00	0.00	0.00	0.00	0.00	0.00	8.90	0.00
TRINITY_DN1311691_c0_g1	0.00	0.00	0.00	0.00	0.00	6.33	0.00	0.00	0.00	0.00
TRINITY_DN1311692_c0_g1	0.00	9.11	0.00	0.00	29.64	0.00	0.00	0.00	3.47	0.00
TRINITY_DN1311694_c0_g1	0.00	0.00	0.00	0.00	0.56	1.63	0.00	0.00	0.53	0.00
TRINITY_DN1311696_c0_g1	0.00	0.00	0.00	4.70	7.91	0.00	0.00	0.00	0.00	0.00
TRINITY_DN1311698_c0_g1	0.00	0.00	0.00	0.00	0.00	0.00	0.00	0.00	0.00	0.00
TRINITY_DN1311699_c0_g1	0.00	0.00	9.84	4.00	0.00	0.00	0.00	0.00	9.32	5.87
TRINITY_DN13116_c0_g1	6.29	132.55	402.24	247.51	620.97	170.03	96.46	106.77	634.54	33.89
TRINITY_DN13116_c0_g2	0.00	23.90	0.00	10.01	11.28	0.00	0.00	5.37	41.95	0.00
TRINITY_DN13116_c0_g3	0.00	0.00	5.07	4.84	13.65	0.00	7.08	4.60	31.59	0.00
TRINITY_DN13116_c0_g4	0.00	0.00	20.28	8.32	15.26	22.98	9.94	5.03	23.55	0.00
TRINITY_DN13116_c0_g5	5.84	56.54	111.33	94.15	165.54	44.26	14.76	43.70	193.12	6.87
TRINITY_DN13116_c1_g1	0.00	0.00	0.00	0.00	0.00	0.00	0.00	36.34	0.00	0.00
TRINITY_DN13116_c2_g1	0.00	0.00	0.00	0.00	0.00	0.00	0.00	0.00	0.00	0.00
TRINITY_DN13116_c3_g1	0.00	18.81	17.15	39.78	51.52	33.20	5.14	9.68	61.71	0.00
TRINITY_DN1311701_c0_g1	0.00	0.00	0.00	0.00	0.00	0.00	0.00	5.14	0.00	0.00
TRINITY_DN1311703_c0_g1	0.00	0.00	0.00	0.00	0.00	0.00	0.00	0.00	0.00	0.00
TRINITY_DN1311704_c0_g1	14.39	161.73	433.24	461.93	660.60	169.19	129.43	241.20	2038.13	94.89
TRINITY_DN1311705_c1_g1	0.00	0.00	0.00	0.00	0.00	0.00	0.00	0.00	0.00	0.00
TRINITY_DN1311706_c0_g1	0.00	0.00	6.92	0.00	6.93	0.00	0.00	0.00	0.00	0.00
TRINITY_DN1311707_c0_g1	0.00	0.00	0.00	0.00	0.00	0.00	0.00	0.00	0.00	0.00
TRINITY_DN1311709_c0_g1	0.00	0.00	0.00	0.00	0.00	0.00	0.00	0.00	0.00	0.00
TRINITY_DN131170_c0_g1	0.00	0.00	0.00	0.00	0.00	0.00	0.00	0.00	3.63	0.00
TRINITY_DN1311710_c0_g1	0.00	0.00	0.00	15.82	0.00	0.00	0.00	0.00	24.89	0.00
TRINITY_DN1311711_c0_g1	0.00	0.00	5.26	0.00	0.00	0.00	0.00	0.00	0.00	0.00
TRINITY_DN1311712_c0_g1	0.00	0.00	0.00	1.34	0.00	6.34	1.93	0.00	0.00	0.00
TRINITY_DN1311715_c0_g1	0.00	0.00	0.00	0.00	0.00	0.00	0.00	0.00	0.00	0.00
TRINITY_DN1311716_c0_g1	0.00	0.00	0.00	5.98	0.00	0.00	0.00	0.00	0.00	0.00
TRINITY_DN1311717_c0_g1	0.00	0.00	0.00	0.00	0.00	0.00	0.00	0.00	10.94	0.00
TRINITY_DN131171_c0_g1	0.00	0.00	9.71	0.00	0.00	0.00	7.70	0.00	4.70	0.00
TRINITY_DN131171_c0_g2	0.00	0.00	0.00	0.00	21.24	0.00	7.64	0.00	0.00	3.76
TRINITY_DN1311721_c0_g1	0.00	1.33	4.82	0.99	3.86	1.61	1.47	0.00	12.39	0.00
TRINITY_DN1311722_c0_g1	0.00	3.71	0.00	0.00	0.00	0.00	0.00	0.00	0.00	0.00
TRINITY_DN1311724_c0_g1	0.00	0.00	0.00	0.00	10.06	0.00	0.00	0.00	28.06	0.00
TRINITY_DN1311725_c0_g1	0.00	0.00	17.04	0.00	0.00	0.00	0.00	0.00	0.00	0.00
TRINITY_DN1311726_c0_g1	0.00	0.00	0.00	0.00	0.00	0.00	0.00	0.00	0.00	0.00
TRINITY_DN1311727_c0_g1	0.00	4.76	0.00	1.76	0.00	0.00	0.00	0.00	0.00	0.00
TRINITY_DN1311728_c0_g1	0.00	2.89	0.00	10.64	14.10	10.53	3.18	0.00	6.61	0.00
TRINITY_DN131172_c1_g1	0.00	0.00	0.00	5.02	0.00	0.00	0.00	0.00	15.73	0.00
TRINITY_DN1311731_c0_g1	0.00	0.00	0.00	0.00	0.00	0.00	0.00	0.00	0.00	0.00
TRINITY_DN1311732_c0_g1	0.00	5.29	0.00	3.90	0.00	0.00	0.00	0.00	3.03	0.00
TRINITY_DN1311734_c0_g1	0.00	0.00	0.00	0.00	5.84	0.00	0.00	0.00	5.45	0.00
TRINITY_DN1311735_c0_g1	0.00	0.00	0.00	0.00	11.67	0.00	0.00	0.00	0.00	0.00
TRINITY_DN1311736_c0_g1	0.00	0.00	0.00	0.00	0.00	0.00	0.00	0.00	0.00	0.00
TRINITY_DN1311737_c0_g1	0.00	0.00	0.00	0.00	0.00	0.00	0.00	0.00	0.00	0.00
TRINITY_DN1311738_c0_g1	0.00	0.00	0.00	0.00	0.00	0.00	0.00	0.00	32.12	0.00
TRINITY_DN1311739_c0_g1	0.00	0.00	0.00	0.00	0.00	0.00	0.00	0.00	0.00	0.00
TRINITY_DN1311741_c0_g1	0.00	19.10	17.22	0.92	3.45	14.45	5.27	0.00	13.79	2.63
TRINITY_DN1311743_c0_g1	0.00	4.98	4.00	4.91	10.20	4.00	0.00	0.00	9.60	0.00
TRINITY_DN1311744_c0_g1	0.00	0.00	0.00	0.00	0.00	0.00	0.00	2.39	0.00	0.00
TRINITY_DN1311745_c0_g1	0.00	0.00	0.00	0.00	0.00	0.00	0.00	0.00	17.50	0.00
TRINITY_DN1311748_c0_g1	0.00	5.41	0.00	0.00	0.00	0.00	0.00	0.00	0.00	0.00
TRINITY_DN1311749_c0_g1	0.00	0.00	0.00	0.00	0.00	0.00	0.00	0.00	17.33	0.00
TRINITY_DN131174_c1_g1	0.00	0.00	0.00	0.00	0.00	0.00	0.00	0.00	0.00	0.00
TRINITY_DN131174_c5_g1	0.00	0.00	17.90	0.00	0.00	36.37	0.00	0.00	0.00	0.00
TRINITY_DN1311752_c0_g1	0.00	0.00	0.00	0.00	0.00	0.00	0.00	0.00	30.85	0.00
TRINITY_DN1311754_c0_g1	0.00	0.00	0.00	0.00	0.00	0.00	0.00	0.00	16.90	0.00
TRINITY_DN1311755_c0_g1	0.00	0.00	0.00	7.51	0.00	0.00	0.00	0.00	5.85	0.00
TRINITY_DN1311756_c0_g1	0.00	0.00	0.00	0.00	0.00	0.00	0.00	0.00	0.00	0.00
TRINITY_DN1311757_c0_g1	0.00	0.00	6.37	3.89	12.89	0.00	0.00	0.00	0.00	0.00
TRINITY_DN1311758_c0_g1	0.00	0.00	0.00	0.00	0.00	0.00	0.00	0.00	14.37	0.00
TRINITY_DN131175_c0_g1	0.00	0.00	0.00	0.00	13.15	0.00	0.00	0.00	0.00	0.00
TRINITY_DN1311761_c0_g1	0.00	2.34	1.41	1.73	0.00	0.00	0.00	0.00	2.72	0.00
TRINITY_DN1311763_c0_g1	0.00	0.00	0.00	0.00	0.00	0.00	0.00	0.00	5.69	0.00
TRINITY_DN1311764_c0_g1	0.00	0.00	0.00	0.00	0.00	0.00	0.00	0.00	0.00	0.00
TRINITY_DN1311767_c0_g1	0.00	75.58	90.52	145.71	309.80	292.32	40.47	68.46	416.75	26.91
TRINITY_DN1311768_c0_g1	0.00	0.00	0.00	0.00	0.00	0.00	0.00	0.00	0.00	0.00
TRINITY_DN131176_c0_g1	0.00	0.00	0.00	0.00	24.48	0.00	0.00	0.00	7.57	0.00
TRINITY_DN131176_c0_g2	0.00	0.00	0.00	9.71	0.00	0.00	0.00	0.00	0.00	0.00
TRINITY_DN131176_c0_g4	0.00	10.32	0.00	0.00	0.00	0.00	0.00	0.00	0.00	0.00
TRINITY_DN131176_c1_g1	0.00	0.00	0.00	0.00	9.24	6.93	0.00	0.00	6.41	0.00
TRINITY_DN1311771_c0_g1	0.00	0.00	6.18	1.89	0.00	0.00	0.00	0.00	5.06	0.00
TRINITY_DN1311773_c0_g1	0.00	0.00	58.20	0.00	0.00	0.00	0.00	0.00	0.00	0.00
TRINITY_DN1311776_c0_g1	0.00	0.00	0.00	2.19	0.00	10.83	0.00	0.00	0.00	0.00
TRINITY_DN1311778_c0_g1	0.00	0.00	0.00	2.89	0.00	0.00	0.00	0.00	8.96	0.00
TRINITY_DN1311779_c0_g1	0.00	0.00	0.00	0.00	0.00	0.00	0.00	0.00	0.00	0.00
TRINITY_DN131177_c0_g2	0.00	0.00	0.00	0.00	0.00	0.00	0.00	0.00	0.00	0.00
TRINITY_DN131177_c1_g1	0.00	0.00	23.40	0.00	0.00	15.74	0.00	0.00	14.55	0.00
TRINITY_DN131177_c2_g1	0.00	0.00	0.00	5.93	0.00	0.00	0.00	0.00	0.00	0.00
TRINITY_DN131177_c3_g1	0.00	0.00	0.00	0.00	0.00	0.00	0.00	0.00	0.00	0.00
TRINITY_DN131177_c5_g1	0.00	0.00	0.00	0.00	0.00	0.00	0.00	0.00	0.00	0.00
TRINITY_DN1311782_c0_g1	0.00	0.00	0.00	0.00	0.00	0.00	0.00	0.00	0.00	0.00
TRINITY_DN1311783_c0_g1	0.00	0.00	10.61	3.11	10.34	0.00	0.00	0.00	9.66	0.00
TRINITY_DN1311785_c0_g1	0.00	4.16	4.99	2.40	8.59	2.77	1.02	1.05	8.66	0.00
TRINITY_DN1311786_c0_g1	0.00	0.00	0.00	6.83	3.77	0.00	0.00	0.00	14.11	0.00
TRINITY_DN131178_c1_g1	0.00	0.00	0.00	0.00	0.00	0.00	0.00	0.00	0.00	0.00
TRINITY_DN1311791_c0_g1	0.00	2.21	0.00	0.00	5.41	16.02	0.00	0.00	12.69	0.00
TRINITY_DN1311792_c0_g1	0.00	0.00	0.00	0.00	0.00	0.00	0.00	0.00	5.03	0.00
TRINITY_DN1311794_c0_g1	0.00	0.00	0.00	0.00	0.00	0.00	0.00	0.00	0.00	0.00
TRINITY_DN1311796_c0_g1	0.00	0.00	0.00	0.00	0.00	0.00	0.00	0.00	0.00	0.00
TRINITY_DN1311798_c0_g1	0.00	0.00	0.00	0.00	0.00	0.00	3.42	0.00	0.91	0.00
TRINITY_DN131179_c0_g1	0.00	0.00	0.00	0.00	0.00	0.00	0.00	0.00	4.37	0.00
TRINITY_DN13117_c0_g1	6.58	80.17	68.27	151.50	327.30	29.29	49.46	80.00	562.08	27.27
TRINITY_DN13117_c0_g2	0.51	46.95	123.29	5.08	103.77	114.05	3.48	4.93	2.72	1.14
TRINITY_DN13117_c1_g1	0.00	0.00	0.00	1.77	0.00	0.00	0.00	0.00	3.15	0.00
TRINITY_DN1311801_c0_g1	0.00	8.69	0.00	0.00	0.00	0.00	0.00	0.00	29.63	0.00
TRINITY_DN1311802_c0_g1	0.00	0.00	0.00	7.81	6.52	0.00	0.00	0.00	18.25	0.00
TRINITY_DN1311803_c0_g1	0.00	0.00	21.28	0.00	16.90	0.00	5.06	0.00	26.31	0.00
TRINITY_DN1311804_c0_g1	0.00	0.00	0.00	0.00	0.00	0.00	0.00	0.00	20.88	0.00
TRINITY_DN1311805_c0_g1	0.00	0.00	0.00	0.00	0.00	0.00	0.00	6.42	0.00	0.00
TRINITY_DN1311807_c0_g1	0.00	0.00	0.00	4.57	0.00	0.00	0.00	0.00	0.00	0.00
TRINITY_DN1311808_c0_g1	0.00	0.00	76.74	0.00	0.00	0.00	0.00	0.00	0.00	0.00
TRINITY_DN1311809_c0_g1	0.00	0.00	1.53	2.82	3.14	0.00	0.00	1.42	5.91	1.40
TRINITY_DN131180_c0_g1	0.00	0.00	0.00	3.69	6.32	0.00	5.51	0.00	17.19	0.00
TRINITY_DN131180_c0_g2	0.00	2.79	13.06	9.91	19.10	5.56	1.61	1.66	25.33	2.32
TRINITY_DN131180_c2_g1	0.00	0.00	1.73	0.00	3.54	5.20	0.00	0.00	0.00	0.00
TRINITY_DN131180_c5_g1	0.00	0.00	0.00	0.00	0.00	0.00	2.91	0.00	6.05	0.00
TRINITY_DN1311810_c0_g1	0.00	0.00	0.00	1.85	18.01	0.00	0.00	0.00	5.62	0.00
TRINITY_DN1311812_c0_g1	0.00	0.00	0.00	0.00	0.00	0.00	4.84	0.00	0.00	0.00
TRINITY_DN1311814_c0_g1	0.00	0.00	0.00	0.00	0.00	0.00	0.00	0.00	0.00	0.00
TRINITY_DN1311815_c0_g1	0.00	3.75	0.00	1.39	0.00	0.00	0.00	0.00	6.50	0.00
TRINITY_DN1311816_c0_g1	0.00	0.00	7.21	0.00	9.59	0.00	0.00	0.00	0.00	0.00
TRINITY_DN1311817_c0_g1	0.00	0.00	0.00	9.50	0.00	0.00	0.00	4.63	19.68	0.00
TRINITY_DN1311819_c0_g1	0.00	6.99	0.00	2.57	0.00	0.00	0.00	0.00	3.98	0.00
TRINITY_DN1311821_c0_g1	0.00	0.00	0.00	0.00	0.00	0.00	0.00	0.00	18.66	0.00
TRINITY_DN1311822_c0_g1	0.00	0.00	0.00	0.00	0.00	0.00	0.00	0.00	0.00	0.00
TRINITY_DN1311823_c0_g1	0.00	0.00	1.67	1.03	10.24	0.00	0.00	1.54	6.43	0.00
TRINITY_DN1311824_c0_g1	0.00	0.00	0.00	0.00	0.00	0.00	0.00	0.00	0.00	0.00
TRINITY_DN1311826_c0_g1	0.00	0.00	0.00	0.00	0.00	0.00	0.00	0.00	8.78	0.00
TRINITY_DN131182_c0_g1	0.00	3.91	0.00	0.00	0.00	0.00	0.00	0.00	6.73	0.00
TRINITY_DN131182_c1_g1	0.00	0.00	0.00	0.00	14.59	0.00	0.00	0.00	0.00	0.00
TRINITY_DN131182_c3_g1	0.00	0.00	0.00	0.00	0.00	0.00	0.00	0.00	0.00	0.00
TRINITY_DN1311830_c0_g1	0.00	0.00	0.00	10.62	8.96	0.00	0.00	0.00	0.00	0.00
TRINITY_DN1311831_c0_g1	0.00	0.00	4.75	4.36	4.83	0.00	0.00	0.00	24.99	2.15
TRINITY_DN1311832_c0_g1	0.00	0.00	19.08	3.83	0.00	0.00	0.00	0.00	5.95	0.00
TRINITY_DN1311833_c0_g1	2.27	22.12	16.02	3.26	46.04	5.35	0.00	7.25	22.90	7.21
TRINITY_DN1311834_c0_g1	0.00	20.38	20.97	5.69	0.00	0.00	0.00	8.90	9.88	0.00
TRINITY_DN1311836_c0_g1	0.00	0.00	15.24	0.00	0.00	0.00	0.00	0.00	0.00	0.00
TRINITY_DN1311837_c0_g1	0.00	0.00	0.00	0.00	0.00	0.00	0.00	0.00	0.00	0.00
TRINITY_DN1311838_c0_g1	0.00	0.00	0.00	0.00	0.00	0.00	0.00	0.00	0.00	0.00
TRINITY_DN1311839_c0_g1	0.00	0.00	0.00	0.00	0.00	0.00	0.00	0.00	25.25	0.00
TRINITY_DN131183_c0_g1	0.00	0.00	0.00	0.00	6.84	0.00	0.00	0.00	0.00	0.00
TRINITY_DN131183_c0_g2	0.00	0.00	0.00	0.00	0.00	0.00	0.00	0.00	0.00	0.00
TRINITY_DN1311840_c0_g1	0.00	0.00	0.00	0.00	0.00	0.00	0.00	0.00	0.00	0.00
TRINITY_DN1311843_c0_g1	0.00	0.00	0.00	0.00	0.00	0.00	0.00	0.00	0.00	0.00
TRINITY_DN1311845_c0_g1	0.00	0.00	0.00	0.00	0.00	0.00	0.00	0.00	0.00	0.00
TRINITY_DN1311846_c0_g1	0.00	0.00	0.00	0.00	0.00	0.00	0.00	0.00	0.00	0.00
TRINITY_DN1311848_c0_g1	0.00	0.00	0.00	0.00	0.00	0.00	0.00	0.00	0.00	0.00
TRINITY_DN131184_c0_g1	0.00	0.00	36.86	0.00	0.00	0.00	0.00	0.00	0.00	0.00
TRINITY_DN131184_c0_g2	0.00	0.00	0.00	0.00	0.00	0.00	0.00	0.00	0.00	0.00
TRINITY_DN131184_c0_g3	0.00	0.00	0.00	0.62	0.00	0.00	0.00	0.00	19.65	0.00
TRINITY_DN131184_c0_g4	0.00	0.00	0.00	5.60	4.90	0.00	0.00	0.00	0.00	0.00
TRINITY_DN131184_c0_g5	0.00	0.00	0.00	0.00	0.00	0.00	0.00	0.00	20.24	0.00
TRINITY_DN131184_c2_g1	0.00	0.00	0.00	0.00	0.00	0.00	0.00	0.00	0.00	0.00
TRINITY_DN1311852_c0_g1	0.00	0.00	0.00	6.75	0.00	0.00	0.00	0.00	0.00	0.00
TRINITY_DN1311854_c0_g1	0.00	0.00	0.00	4.02	6.71	0.00	0.00	0.00	0.00	0.00
TRINITY_DN1311855_c0_g1	0.00	0.00	0.00	0.00	0.00	0.00	0.00	0.00	0.00	0.00
TRINITY_DN1311856_c0_g1	0.00	0.00	0.00	0.00	0.00	0.00	0.00	0.00	7.00	0.00
TRINITY_DN131185_c0_g1	0.00	0.00	0.00	4.45	0.00	7.50	0.00	0.00	5.32	0.00
TRINITY_DN131185_c1_g1	0.00	0.00	0.00	0.00	16.58	0.00	0.00	0.00	0.00	0.00
TRINITY_DN131185_c1_g2	0.00	0.00	0.00	0.00	0.00	0.00	0.00	0.00	0.00	0.00
TRINITY_DN131185_c1_g3	0.00	0.00	0.00	0.00	0.00	0.00	0.00	0.00	0.00	0.00
TRINITY_DN131185_c2_g1	0.00	0.00	7.53	7.22	9.08	5.31	4.21	0.00	0.00	0.54
TRINITY_DN131185_c3_g1	0.00	0.00	0.00	0.00	0.00	0.00	0.00	0.00	0.00	0.00
TRINITY_DN131185_c5_g2	0.00	0.00	10.49	14.90	3.52	21.07	3.18	3.13	38.36	3.12
TRINITY_DN131185_c6_g1	0.00	0.00	0.00	7.11	0.00	0.00	0.00	0.00	0.00	0.00
TRINITY_DN1311863_c0_g1	0.00	15.41	0.00	2789.27	9.78	17.27	0.00	8.80	27.70	0.00
TRINITY_DN1311865_c0_g1	0.00	0.00	4.01	2.44	0.00	0.00	0.00	3.57	3.78	0.00
TRINITY_DN1311866_c0_g1	0.00	0.00	0.00	0.00	0.00	0.00	0.00	0.00	0.00	0.00
TRINITY_DN131186_c0_g1	0.00	0.00	0.00	0.00	0.00	0.00	0.00	0.00	0.00	0.00
TRINITY_DN1311870_c0_g1	0.00	0.00	0.00	1.18	1.97	0.00	0.00	0.00	0.00	0.00
TRINITY_DN1311875_c0_g1	0.00	0.00	0.00	0.00	30.83	0.00	0.00	6.75	21.50	0.00
TRINITY_DN1311877_c0_g1	0.00	0.00	0.00	0.00	0.00	0.00	0.00	0.00	0.00	0.00
TRINITY_DN1311878_c0_g1	0.00	5.51	0.00	2.03	0.00	0.00	0.00	0.00	3.16	0.00
TRINITY_DN131187_c0_g1	0.00	0.00	0.00	0.00	0.00	18.61	0.00	0.00	0.00	0.00
TRINITY_DN131187_c1_g1	0.00	13.57	0.00	0.00	0.00	0.00	0.00	0.00	0.00	0.00
TRINITY_DN1311883_c0_g1	0.00	6.34	0.00	2.33	0.00	0.00	0.00	0.00	10.86	0.00
TRINITY_DN1311886_c0_g1	0.00	0.00	0.00	4.55	10.07	0.00	0.00	0.00	7.87	0.00
TRINITY_DN1311887_c0_g1	0.00	0.00	0.00	0.00	0.00	17.15	0.00	0.00	31.97	0.00
TRINITY_DN131188_c0_g1	0.00	0.00	3.95	0.00	12.57	0.00	0.00	11.80	32.36	3.87
TRINITY_DN1311891_c0_g1	0.00	0.00	0.00	0.00	0.00	0.00	0.00	0.00	0.00	0.00
TRINITY_DN1311893_c0_g1	0.00	0.00	0.00	0.00	16.90	0.00	0.00	0.00	0.00	0.00
TRINITY_DN1311894_c0_g1	0.00	0.00	13.05	0.00	0.00	0.00	0.00	0.00	0.00	0.00
TRINITY_DN1311897_c0_g1	0.00	0.00	0.00	0.00	0.00	0.00	0.00	0.00	0.00	0.00
TRINITY_DN131189_c0_g1	0.00	0.00	1.91	0.00	3.93	0.00	0.00	0.00	0.93	0.00
TRINITY_DN131189_c2_g1	0.00	0.00	14.85	0.00	0.00	0.00	0.00	0.00	0.00	0.00
TRINITY_DN131189_c4_g1	0.00	0.00	0.00	0.00	0.00	0.00	0.00	0.00	0.00	0.00
TRINITY_DN13118_c0_g1	0.00	0.00	19.19	8.80	2.89	39.30	20.12	10.31	99.77	4.22
TRINITY_DN13118_c0_g2	2.11	11.04	12.51	20.71	28.41	0.00	3.35	8.61	45.33	0.00
TRINITY_DN1311903_c0_g1	0.00	0.00	21.28	0.00	0.00	0.00	0.00	0.00	0.00	0.00
TRINITY_DN1311904_c0_g1	0.00	0.00	0.00	0.00	0.00	0.00	0.00	0.00	0.00	0.00
TRINITY_DN1311905_c0_g1	0.00	0.00	0.00	4.17	6.83	6.50	0.00	0.00	17.33	0.00
TRINITY_DN1311906_c0_g1	0.00	0.00	8.78	2.69	8.94	8.79	2.01	0.00	8.41	0.00
TRINITY_DN1311909_c0_g1	0.00	0.00	0.00	2.59	0.00	0.00	0.00	0.00	8.04	0.00
TRINITY_DN1311910_c0_g1	0.00	0.00	3.89	1.19	1.98	0.00	0.00	3.57	9.33	0.00
TRINITY_DN1311911_c0_g1	0.00	0.00	0.00	0.00	0.00	0.00	0.00	0.00	0.00	0.00
TRINITY_DN1311912_c0_g1	0.00	0.00	0.00	1.00	0.00	0.00	0.00	0.00	3.22	3.04
TRINITY_DN1311913_c0_g1	0.00	0.00	0.00	0.00	0.00	0.00	0.00	0.00	0.00	0.00
TRINITY_DN1311918_c0_g1	0.00	0.00	0.00	0.00	0.00	0.00	0.00	0.00	0.00	0.00
TRINITY_DN1311919_c0_g1	0.00	0.00	0.00	7.10	3.93	3.91	0.00	3.47	0.00	0.00
TRINITY_DN131191_c1_g1	0.00	0.00	0.00	0.00	0.00	0.00	8.82	0.00	0.00	0.00
TRINITY_DN1311921_c0_g1	0.00	0.00	16.36	0.00	8.24	0.00	0.00	0.00	0.00	0.00
TRINITY_DN1311922_c0_g1	0.00	0.00	1.69	2.08	0.87	0.00	0.78	0.00	1.64	0.00
TRINITY_DN1311924_c0_g1	0.00	0.00	0.00	0.00	0.00	0.00	0.00	0.00	0.00	0.00
TRINITY_DN1311927_c0_g1	0.00	0.00	0.00	6.98	7.60	3.79	0.00	6.72	21.35	0.00
TRINITY_DN131192_c0_g1	0.00	0.00	0.00	0.00	0.00	0.00	0.00	0.00	0.00	0.00
TRINITY_DN131192_c0_g2	0.00	32.35	30.26	0.00	33.14	27.09	0.00	0.00	79.81	0.00
TRINITY_DN131192_c0_g3	0.00	0.00	0.00	0.00	0.00	0.00	0.00	0.00	0.00	0.00
TRINITY_DN131192_c1_g1	0.00	0.00	20.11	4.02	0.00	0.00	0.00	0.00	0.00	0.00
TRINITY_DN131192_c2_g1	0.00	0.00	0.00	0.00	0.00	8.18	0.00	0.00	0.00	0.00
TRINITY_DN1311930_c0_g1	0.00	0.00	0.00	0.00	0.00	0.00	0.00	0.00	3.79	0.00
TRINITY_DN1311931_c0_g1	0.00	0.00	0.00	0.00	0.00	0.00	0.00	2.33	14.68	0.00
TRINITY_DN1311932_c0_g1	0.00	0.00	0.00	0.00	0.00	0.00	0.00	0.00	0.00	0.00
TRINITY_DN1311933_c0_g1	0.00	0.00	0.00	0.00	0.00	0.00	0.00	0.00	0.00	0.00
TRINITY_DN1311935_c0_g1	0.00	0.00	0.00	1.81	0.00	0.00	0.00	1.37	2.85	0.00
TRINITY_DN1311936_c0_g1	0.00	0.00	0.00	11.57	0.00	0.00	0.00	0.00	18.33	0.00
TRINITY_DN1311937_c0_g1	0.00	0.00	0.00	3.89	12.98	0.00	0.00	0.00	6.06	0.00
TRINITY_DN1311938_c0_g1	76.33	0.00	0.00	4646.17	0.00	0.00	8.30	43.57	0.00	0.00
TRINITY_DN1311939_c0_g1	0.00	0.00	0.00	0.00	0.00	0.00	0.00	0.00	0.00	0.00
TRINITY_DN131193_c0_g1	0.00	0.00	0.00	10.62	0.00	15.39	0.00	0.00	8.34	0.00
TRINITY_DN1311941_c0_g1	0.00	0.00	0.00	14.93	0.00	0.00	0.00	0.00	0.00	0.00
TRINITY_DN1311943_c0_g1	0.00	0.00	0.00	3.40	0.00	0.00	0.00	0.00	0.00	0.00
TRINITY_DN1311944_c0_g1	0.00	0.00	13.96	0.00	0.00	0.00	0.00	0.00	13.31	0.00
TRINITY_DN1311947_c0_g1	0.00	0.00	3.95	2.40	3.98	0.00	0.00	3.52	7.45	0.00
TRINITY_DN1311948_c0_g1	0.00	0.00	0.00	0.00	0.00	0.00	0.00	0.00	0.00	0.00
TRINITY_DN1311949_c0_g1	0.00	0.00	2.19	0.00	2.23	3.77	0.00	0.00	0.00	0.00
TRINITY_DN131194_c1_g1	0.00	0.00	0.00	0.00	0.00	0.00	0.00	0.00	0.00	0.00
TRINITY_DN1311953_c0_g1	0.00	8.89	7.17	2.18	10.84	0.00	3.26	3.20	20.33	3.20
TRINITY_DN1311955_c0_g1	0.00	5.96	0.00	0.00	7.27	0.00	0.00	0.00	0.00	0.00
TRINITY_DN1311958_c0_g1	0.00	0.00	0.00	0.00	0.00	0.00	0.00	0.00	0.00	0.00
TRINITY_DN1311960_c0_g1	0.00	4.50	0.00	0.00	3.69	0.00	0.00	0.00	0.00	0.00
TRINITY_DN1311961_c0_g1	0.00	0.00	0.00	0.00	0.00	0.00	0.00	0.00	0.00	0.00
TRINITY_DN1311963_c0_g1	0.00	0.00	0.00	0.00	0.00	0.00	0.00	0.00	0.00	0.00
TRINITY_DN1311964_c0_g1	0.00	0.00	0.00	0.00	0.00	0.00	0.00	0.00	31.64	0.00
TRINITY_DN131196_c0_g1	0.00	0.00	0.00	0.00	0.00	0.00	0.00	0.00	14.84	0.00
TRINITY_DN131196_c1_g1	0.00	0.00	0.00	1.32	13.15	0.00	0.00	0.00	4.12	0.00
TRINITY_DN1311970_c0_g1	0.00	0.00	0.00	4.34	0.00	0.00	0.00	0.00	0.00	0.00
TRINITY_DN1311972_c0_g1	0.00	56.10	101.57	87.76	183.44	45.64	90.82	30.21	148.99	0.00
TRINITY_DN1311973_c0_g1	0.00	0.00	0.00	0.00	0.00	0.00	0.00	0.00	0.00	0.00
TRINITY_DN1311974_c0_g1	0.00	0.00	0.00	0.00	0.00	0.00	0.00	0.00	4.38	0.00
TRINITY_DN1311975_c0_g1	0.00	8.03	0.00	0.00	0.00	0.00	8.68	8.62	0.00	0.00
TRINITY_DN1311976_c0_g1	0.00	0.00	0.00	0.00	15.13	0.00	0.00	0.00	14.01	0.00
TRINITY_DN1311977_c0_g1	0.00	0.00	0.00	0.00	0.00	0.00	0.00	0.00	0.00	0.00
TRINITY_DN1311978_c0_g1	0.00	0.00	0.00	0.00	0.00	0.00	0.00	0.00	0.00	0.00
TRINITY_DN131197_c0_g1	0.00	0.00	23.15	7.81	0.00	0.00	10.39	0.00	0.00	6.68
TRINITY_DN131197_c0_g2	0.00	0.00	0.00	0.00	0.00	0.00	14.27	0.00	0.00	0.00
TRINITY_DN131197_c1_g1	0.00	0.00	0.00	0.00	0.00	0.00	0.00	0.00	0.00	0.00
TRINITY_DN1311980_c0_g1	0.00	0.00	0.00	0.00	0.00	11.55	0.00	0.00	0.00	0.00
TRINITY_DN1311981_c0_g1	0.00	0.00	0.00	0.00	0.00	0.00	0.00	0.00	0.00	0.00
TRINITY_DN1311982_c0_g1	0.00	0.00	8.53	0.00	0.00	0.00	0.00	0.00	15.69	0.00
TRINITY_DN1311985_c0_g1	0.00	0.00	0.00	0.00	0.00	0.00	0.00	0.00	0.00	0.00
TRINITY_DN1311987_c0_g1	0.00	0.00	20.59	6.15	20.86	0.00	0.00	0.00	0.00	0.00
TRINITY_DN1311988_c0_g1	0.00	0.00	0.00	12.08	0.00	0.00	0.00	0.00	0.00	0.00
TRINITY_DN1311989_c0_g1	0.00	0.00	0.00	0.00	0.00	0.00	0.00	7.29	0.00	0.00
TRINITY_DN131198_c0_g1	0.00	0.00	0.00	0.00	0.00	0.00	0.00	0.00	0.00	0.00
TRINITY_DN131198_c0_g3	0.00	0.00	0.00	0.00	0.00	11.24	0.00	0.00	0.00	0.00
TRINITY_DN131198_c1_g1	0.00	0.00	3.53	0.00	6.83	0.00	3.21	0.00	3.34	0.00
TRINITY_DN131198_c2_g2	0.00	0.00	0.00	2.95	23.61	0.00	2.20	2.19	6.91	0.00
TRINITY_DN131198_c3_g1	0.00	0.00	9.97	3.01	20.00	0.00	0.00	0.00	4.68	0.00
TRINITY_DN1311990_c0_g1	0.00	0.00	0.00	4.38	0.00	3.61	0.00	0.00	0.00	0.00
TRINITY_DN1311991_c0_g1	0.00	0.00	0.00	0.00	0.95	0.00	0.00	0.00	0.00	0.00
TRINITY_DN1311994_c0_g1	0.00	0.00	14.23	0.00	21.40	0.00	0.00	0.00	6.65	0.00
TRINITY_DN1311998_c0_g1	0.00	0.00	0.00	0.00	12.71	2.08	0.00	0.68	9.97	0.00
TRINITY_DN1311999_c0_g1	0.00	0.00	0.00	0.00	2.14	0.00	0.00	0.00	0.00	0.00
TRINITY_DN131199_c0_g1	0.00	0.00	30.16	0.00	2.72	0.00	0.00	0.00	2.55	2.41
TRINITY_DN13119_c0_g3	9.43	90.43	147.63	105.46	279.74	70.99	33.21	59.42	264.59	20.74
TRINITY_DN13119_c10_g1	0.00	64.93	109.26	73.42	288.43	117.01	69.31	80.17	402.67	12.75
TRINITY_DN13119_c11_g1	2.71	38.13	76.36	116.40	294.14	77.30	38.85	44.87	546.38	24.46
TRINITY_DN13119_c12_g1	0.00	0.00	3.41	0.00	20.64	0.00	3.10	0.00	6.46	0.00
TRINITY_DN13119_c15_g1	0.00	0.00	0.00	0.00	0.00	0.00	0.00	0.00	0.00	0.00
TRINITY_DN13119_c16_g1	0.00	0.00	15.51	0.00	0.00	1.11	0.00	0.00	0.00	0.00
TRINITY_DN13119_c17_g1	0.00	2.39	0.00	3.53	0.00	8.69	2.63	5.21	5.49	0.00
TRINITY_DN13119_c1_g1	4.25	0.00	0.00	0.00	0.00	0.00	0.00	0.00	11.50	0.00
TRINITY_DN13119_c23_g1	0.00	13.59	6.40	20.69	153.64	51.43	1.40	11.04	135.63	0.00
TRINITY_DN13119_c2_g1	0.00	12.03	7.05	20.45	59.78	11.98	0.00	0.02	49.94	1.65
TRINITY_DN13119_c2_g2	4.58	35.87	104.57	30.62	161.32	43.34	23.71	44.29	134.40	6.60
TRINITY_DN13119_c3_g1	7.37	64.73	123.37	99.86	228.91	82.85	28.96	44.76	280.52	10.64
TRINITY_DN13119_c4_g1	0.00	0.00	0.00	0.00	0.00	0.00	0.00	0.00	0.00	0.00
TRINITY_DN13119_c4_g2	0.00	0.00	0.00	0.00	0.00	0.00	0.00	0.00	0.00	0.00
TRINITY_DN13119_c5_g1	0.00	0.00	131.94	19.74	100.64	33.49	9.85	9.80	93.34	0.00
TRINITY_DN13119_c8_g1	0.87	11.92	38.50	19.37	72.38	18.23	19.03	19.77	72.83	0.00
TRINITY_DN13119_c9_g1	0.00	0.00	0.00	0.00	0.00	0.00	1.94	0.00	0.00	0.00
TRINITY_DN1311_c0_g1	6.26	128.37	135.92	152.87	316.28	83.74	42.64	66.91	251.87	20.68
TRINITY_DN1311_c1_g1	0.00	17.93	33.12	11.70	52.18	10.84	7.65	9.43	47.91	2.32
TRINITY_DN1311_c1_g2	0.00	0.00	1.75	1.77	4.98	1.04	0.00	0.00	4.01	0.00
TRINITY_DN1311_c2_g1	0.00	83.20	122.47	80.04	92.63	22.57	19.94	19.87	273.33	29.61
TRINITY_DN1311_c4_g1	0.00	0.00	0.00	0.00	0.00	0.00	0.00	0.00	0.00	0.00
TRINITY_DN1312001_c0_g1	0.00	0.00	0.00	1.31	14.16	0.00	0.00	1.56	0.00	1.54
TRINITY_DN1312004_c0_g1	0.00	2.51	2.35	0.00	3.16	0.00	0.00	0.00	0.00	0.00
TRINITY_DN1312009_c0_g1	0.00	0.00	4.74	5.74	4.76	0.00	0.00	0.00	0.00	4.22
TRINITY_DN131200_c0_g1	0.00	0.00	6.82	0.00	0.00	0.00	0.00	0.00	0.00	0.00
TRINITY_DN1312010_c0_g1	0.00	0.00	0.00	0.00	14.78	0.00	0.00	0.00	0.00	0.00
TRINITY_DN1312012_c0_g1	0.00	0.00	0.00	5.34	0.00	0.00	0.00	0.00	25.16	0.00
TRINITY_DN1312014_c0_g1	0.00	0.00	0.00	0.00	0.00	0.00	0.00	0.00	0.00	0.00
TRINITY_DN1312015_c0_g1	0.00	0.00	35.75	0.00	0.00	0.00	0.00	0.00	0.00	0.00
TRINITY_DN1312016_c0_g1	0.00	0.00	0.00	0.00	20.33	0.00	0.00	0.00	0.00	0.00
TRINITY_DN1312017_c0_g1	0.00	0.00	0.00	0.00	0.00	0.00	0.00	0.00	0.00	0.00
TRINITY_DN1312018_c0_g1	0.00	0.00	0.00	0.00	0.00	0.00	0.00	0.00	21.85	0.00
TRINITY_DN1312019_c0_g1	0.00	0.00	0.00	0.00	0.00	0.00	0.00	0.00	0.00	0.00
TRINITY_DN131201_c0_g1	0.00	0.00	21.19	0.00	0.00	0.00	0.00	0.00	10.01	0.00
TRINITY_DN131201_c1_g1	0.00	0.00	0.00	0.00	0.00	0.00	0.00	0.00	0.00	0.00
TRINITY_DN131201_c2_g1	0.00	0.00	0.00	4.61	12.75	0.00	0.00	0.00	39.29	0.00
TRINITY_DN131201_c4_g2	0.00	0.00	0.00	0.00	0.00	0.00	0.00	0.00	0.00	0.00
TRINITY_DN1312020_c0_g1	0.00	7.68	9.23	2.80	4.69	9.23	1.41	0.00	17.78	0.00
TRINITY_DN1312021_c0_g1	0.00	0.00	0.00	0.00	0.00	0.00	0.00	0.00	0.00	0.00
TRINITY_DN1312022_c0_g1	0.00	0.00	10.03	0.00	5.09	0.00	0.00	0.00	7.18	0.00
TRINITY_DN1312024_c0_g1	0.00	0.00	0.00	0.00	0.00	0.00	0.00	0.00	8.21	0.00
TRINITY_DN1312026_c0_g1	0.00	0.00	0.00	0.00	0.00	0.00	12.72	0.00	13.30	0.00
TRINITY_DN1312027_c0_g1	0.00	0.00	0.00	5.26	0.00	0.00	0.00	0.00	0.00	0.00
TRINITY_DN131202_c1_g1	0.00	0.00	0.00	0.00	0.00	0.00	0.00	0.00	0.00	0.00
TRINITY_DN131202_c2_g1	0.00	0.00	0.00	44.69	38.22	0.00	0.00	0.00	87.55	0.00
TRINITY_DN131202_c3_g1	0.00	0.00	0.00	0.00	0.00	0.00	0.00	0.00	0.00	0.00
TRINITY_DN1312031_c0_g1	0.00	0.00	0.00	0.00	0.00	0.00	0.00	0.00	4.76	0.00
TRINITY_DN1312032_c0_g1	0.00	0.00	0.00	0.00	0.00	0.00	0.00	0.00	0.00	0.00
TRINITY_DN1312036_c0_g1	0.00	0.00	0.00	12.08	20.50	0.00	0.00	0.00	0.00	0.00
TRINITY_DN131203_c0_g1	0.00	12.31	29.46	17.79	21.02	0.00	26.33	26.71	119.00	0.00
TRINITY_DN1312040_c0_g1	0.00	0.00	0.00	0.00	3.53	0.00	0.00	0.00	0.00	0.00
TRINITY_DN1312044_c0_g1	0.00	0.00	7.76	1.58	5.25	0.00	0.00	0.00	0.00	0.00
TRINITY_DN1312048_c0_g1	0.00	0.00	0.00	0.00	0.00	0.00	22.27	0.00	0.00	0.00
TRINITY_DN131204_c0_g1	0.00	0.00	0.00	0.00	0.00	0.00	0.00	0.00	0.00	0.00
TRINITY_DN131204_c1_g1	0.00	0.00	5.88	3.54	0.00	0.00	0.00	0.00	5.50	0.00
TRINITY_DN1312051_c0_g1	0.00	0.00	0.00	0.00	0.00	0.00	0.00	0.00	0.00	0.00
TRINITY_DN1312053_c0_g1	0.00	10.70	13.24	7.81	0.00	0.00	0.00	0.00	12.17	0.00
TRINITY_DN1312054_c0_g1	0.00	0.00	0.00	0.00	6.00	0.00	0.00	0.00	0.00	0.00
TRINITY_DN1312059_c0_g1	0.00	0.00	0.00	0.00	0.00	2.77	0.00	0.00	6.70	0.00
TRINITY_DN131205_c0_g1	0.00	1.03	1.24	0.00	0.00	0.00	3.41	0.00	1.20	0.00
TRINITY_DN1312060_c0_g1	0.00	0.00	0.00	0.00	0.00	0.00	0.00	12.83	0.00	0.00
TRINITY_DN1312068_c0_g1	0.00	0.00	0.00	0.00	0.00	0.00	8.25	0.00	0.00	0.00
TRINITY_DN1312069_c0_g1	0.00	0.00	0.00	9.11	0.00	30.77	0.00	13.69	0.00	0.00
TRINITY_DN131206_c0_g1	0.00	46.51	0.00	0.00	0.00	0.00	0.00	0.00	39.62	0.00
TRINITY_DN131206_c0_g3	0.00	0.00	0.00	0.00	20.00	0.00	0.00	0.00	0.00	0.00
TRINITY_DN131206_c2_g1	0.00	12.26	0.00	0.00	42.31	0.00	6.65	6.55	44.83	0.00
TRINITY_DN131206_c2_g2	0.00	0.00	0.00	0.00	0.00	0.00	0.00	0.00	0.00	0.00
TRINITY_DN131206_c3_g1	0.00	0.00	0.00	0.00	0.00	7.61	0.00	0.00	0.00	0.00
TRINITY_DN1312070_c0_g1	0.00	0.00	0.00	0.00	0.00	0.00	0.00	0.00	2.01	0.00
TRINITY_DN1312071_c0_g1	0.00	0.00	0.00	0.00	0.00	0.00	0.00	11.54	0.00	11.43
TRINITY_DN1312072_c0_g1	0.00	5.22	3.15	5.78	3.19	6.34	5.75	14.17	23.95	8.48
TRINITY_DN1312077_c0_g1	0.00	0.00	0.00	0.00	0.00	0.00	0.00	0.00	0.00	0.00
TRINITY_DN131207_c0_g1	0.00	0.00	0.00	0.00	0.00	0.00	0.00	0.00	0.00	0.00
TRINITY_DN131207_c1_g1	0.00	0.00	0.00	1.62	0.00	0.00	0.00	0.00	0.00	0.00
TRINITY_DN131207_c1_g2	0.00	0.00	0.00	0.00	0.00	0.00	0.00	0.00	0.00	0.00
TRINITY_DN131207_c1_g3	0.00	0.00	0.00	0.00	0.00	0.00	0.00	0.00	0.00	0.00
TRINITY_DN1312081_c0_g1	0.00	0.00	0.00	0.00	0.00	0.00	0.00	0.00	10.12	0.00
TRINITY_DN1312084_c0_g1	0.00	0.00	0.00	0.00	0.00	0.00	0.00	0.00	0.00	0.00
TRINITY_DN1312085_c0_g1	0.00	0.00	0.00	0.00	0.00	0.00	0.00	0.00	0.00	0.00
TRINITY_DN1312086_c0_g1	0.00	0.00	0.00	1.51	3.98	0.00	0.00	0.91	3.76	0.00
TRINITY_DN131208_c0_g1	0.00	0.00	0.00	4.91	0.00	0.00	0.00	0.00	0.00	0.00
TRINITY_DN1312091_c0_g1	0.00	0.00	0.00	0.00	0.00	0.00	0.00	0.00	3.43	0.00
TRINITY_DN1312093_c0_g1	0.00	0.00	0.00	3.08	0.00	0.00	0.00	0.00	9.56	0.00
TRINITY_DN131209_c0_g1	0.00	0.00	0.00	0.00	0.00	0.00	0.00	0.00	0.00	0.00
TRINITY_DN131209_c3_g1	0.00	0.00	0.00	0.00	0.00	0.00	0.00	0.00	0.00	0.00
TRINITY_DN13120_c0_g1	0.68	10.35	59.64	17.92	14.96	29.40	2.77	15.37	52.51	4.66
TRINITY_DN13120_c1_g1	9.94	0.00	17.14	16.12	0.00	10.20	0.00	349.36	140.21	0.00
TRINITY_DN13120_c1_g2	10.83	336.46	809.89	600.16	1247.09	524.04	295.02	20.98	2770.91	130.79
TRINITY_DN13120_c2_g1	0.00	0.00	0.00	0.00	5.89	0.00	0.00	0.00	1.92	0.00
TRINITY_DN1312107_c0_g1	0.00	0.00	0.00	0.00	0.00	0.00	0.00	0.00	0.00	0.00
TRINITY_DN1312108_c0_g1	0.00	0.00	0.00	0.00	0.00	0.00	0.00	0.00	0.00	0.00
TRINITY_DN1312109_c0_g1	0.00	0.00	0.00	0.00	0.00	0.00	0.00	0.00	9.29	0.00
TRINITY_DN131210_c0_g1	0.00	0.00	126.99	0.00	0.00	0.00	0.00	0.00	0.00	0.00
TRINITY_DN1312111_c0_g1	0.00	9.83	2.97	0.00	21.04	0.00	0.00	2.67	0.00	0.00
TRINITY_DN1312114_c0_g1	0.00	0.00	0.00	0.00	0.00	0.00	3.05	0.00	3.17	0.00
TRINITY_DN1312118_c0_g1	0.00	0.00	0.00	0.00	0.00	0.00	0.00	0.00	0.00	0.00
TRINITY_DN1312119_c0_g1	2.52	0.00	0.00	0.00	0.00	2.99	0.00	0.00	8.48	0.00
TRINITY_DN131211_c0_g1	0.62	4.44	15.32	12.12	19.86	10.21	3.82	2.79	24.18	1.10
TRINITY_DN1312122_c0_g1	0.00	0.00	4.14	7.53	4.35	0.00	0.00	0.00	3.90	0.00
TRINITY_DN1312123_c0_g1	0.00	0.00	0.00	0.00	0.00	0.00	0.00	0.00	0.00	0.00
TRINITY_DN1312126_c0_g1	0.00	0.00	0.00	0.00	6.46	0.00	0.00	5.67	0.00	0.00
TRINITY_DN131212_c0_g1	0.00	0.00	0.00	0.00	16.62	0.00	0.00	0.00	0.00	0.00
TRINITY_DN131212_c0_g2	0.00	0.00	14.28	0.00	0.00	14.56	0.00	0.00	0.00	0.00
TRINITY_DN1312130_c0_g1	0.00	0.00	0.00	0.00	0.00	0.00	0.00	0.00	0.00	0.00
TRINITY_DN1312132_c0_g1	0.00	0.00	0.00	0.00	0.00	0.00	0.00	0.00	0.00	0.00
TRINITY_DN1312134_c0_g1	0.00	0.00	0.00	0.00	0.00	0.00	9.90	0.00	0.00	0.00
TRINITY_DN1312137_c0_g1	0.00	0.00	0.00	0.00	36.73	0.00	0.00	0.00	0.00	0.00
TRINITY_DN131213_c0_g1	0.00	0.00	0.00	0.00	0.00	0.00	0.00	0.00	20.80	0.00
TRINITY_DN131213_c0_g2	0.00	0.00	26.01	0.00	0.00	0.00	0.00	0.00	0.00	0.00
TRINITY_DN131213_c0_g4	0.00	7.82	0.00	0.00	47.22	0.00	0.00	0.00	17.68	0.00
TRINITY_DN131213_c0_g5	0.00	0.00	15.60	0.00	16.01	0.00	0.00	0.00	15.56	0.00
TRINITY_DN131213_c2_g1	0.00	0.00	0.00	28.41	18.38	0.00	9.99	24.73	122.39	2.46
TRINITY_DN1312140_c0_g1	0.00	0.00	0.00	0.00	0.00	0.00	0.00	10.80	17.19	0.00
TRINITY_DN1312141_c0_g1	0.00	0.00	0.00	11.45	0.00	0.00	0.00	0.00	18.16	0.00
TRINITY_DN1312142_c0_g1	0.00	0.00	9.03	0.00	0.00	0.00	0.00	0.00	8.48	0.00
TRINITY_DN1312149_c0_g1	0.00	2.93	0.00	2.16	10.72	3.56	3.22	0.00	6.70	0.00
TRINITY_DN131214_c0_g1	0.00	6.55	0.00	0.00	0.00	0.00	0.00	0.00	4.26	0.00
TRINITY_DN131214_c0_g2	0.00	0.00	0.00	0.00	0.00	0.00	0.00	0.00	0.00	0.00
TRINITY_DN131214_c0_g3	0.00	0.00	15.89	0.00	0.00	0.00	0.00	6.98	7.42	0.00
TRINITY_DN131214_c2_g1	0.00	0.00	0.00	0.00	0.00	0.00	0.00	0.00	0.00	10.41
TRINITY_DN1312151_c0_g1	0.00	0.00	0.00	0.00	0.00	0.00	0.00	0.00	0.00	0.00
TRINITY_DN1312152_c0_g1	0.00	0.00	0.00	0.00	0.00	0.00	0.00	0.00	0.00	0.00
TRINITY_DN1312153_c0_g1	0.00	0.00	9.79	0.00	24.57	0.00	0.00	0.00	4.59	0.00
TRINITY_DN1312156_c0_g1	0.00	0.00	0.00	0.00	0.00	0.00	0.00	0.00	0.00	0.00
TRINITY_DN1312159_c0_g1	0.00	0.00	0.00	0.00	14.04	0.00	0.00	0.00	0.00	0.00
TRINITY_DN131215_c0_g1	0.00	6.07	0.00	8.84	0.00	0.00	0.00	0.00	0.00	0.00
TRINITY_DN131215_c0_g2	0.00	0.00	0.00	0.00	0.00	0.00	0.00	0.00	4.48	0.00
TRINITY_DN131215_c0_g3	0.00	0.00	0.00	0.00	0.00	0.00	0.00	0.00	0.00	0.00
TRINITY_DN131215_c1_g1	0.00	0.00	0.00	0.00	6.38	0.00	5.71	0.00	0.00	0.00
TRINITY_DN131215_c1_g2	0.00	11.17	26.75	0.00	0.00	0.00	0.00	0.00	12.72	0.00
TRINITY_DN131215_c2_g1	0.00	0.00	0.00	4.65	7.83	0.00	0.00	0.00	0.00	0.00
TRINITY_DN1312160_c0_g1	0.00	0.00	0.00	2.94	0.00	0.00	0.00	0.00	0.00	0.00
TRINITY_DN1312163_c0_g1	0.00	0.00	0.00	0.00	12.24	12.19	0.00	0.00	34.04	0.00
TRINITY_DN1312164_c0_g1	0.00	0.00	0.00	0.00	0.00	0.00	0.00	0.00	0.00	0.00
TRINITY_DN1312165_c0_g1	0.00	0.00	0.00	0.00	0.00	0.00	9.26	0.00	0.00	0.00
TRINITY_DN1312166_c0_g1	0.00	0.00	1.30	0.00	1.34	0.00	0.00	0.00	7.57	0.00
TRINITY_DN1312167_c0_g1	0.00	0.00	0.00	0.00	0.00	0.00	0.00	0.00	0.00	0.00
TRINITY_DN1312168_c0_g1	0.00	0.00	0.00	0.08	3.64	1.78	0.00	0.00	7.37	0.00
TRINITY_DN131216_c0_g1	0.00	0.00	0.00	0.00	0.00	6.03	0.00	0.00	0.00	0.00
TRINITY_DN131216_c1_g1	0.00	0.00	31.04	7.78	0.00	6.40	2.91	2.86	3.02	0.00
TRINITY_DN131216_c2_g1	0.00	0.00	26.20	21.27	50.00	0.00	0.00	0.00	27.99	0.00
TRINITY_DN131216_c2_g2	0.00	0.00	0.00	0.00	0.00	0.00	0.00	0.00	0.00	0.00
TRINITY_DN131216_c2_g3	0.00	0.00	0.00	7.81	0.00	9.10	1.67	8.37	12.25	1.66
TRINITY_DN131216_c2_g4	0.00	0.00	0.00	12.37	0.00	0.00	37.03	0.00	19.53	0.00
TRINITY_DN131216_c4_g1	0.00	0.00	0.00	0.00	4.85	0.00	0.00	0.00	0.00	0.00
TRINITY_DN1312172_c0_g1	0.00	0.00	0.00	4.56	0.00	0.00	0.00	0.00	3.54	0.00
TRINITY_DN1312173_c0_g1	0.00	10.71	28.89	0.00	0.00	3.25	0.00	2.90	3.07	0.00
TRINITY_DN1312175_c0_g1	0.00	0.00	0.00	0.00	0.00	0.00	0.00	0.00	0.00	0.00
TRINITY_DN1312178_c0_g1	0.00	0.00	0.00	11.79	0.00	0.00	0.00	0.00	0.00	0.00
TRINITY_DN131217_c0_g1	0.00	0.00	0.00	0.00	0.00	0.00	0.00	0.00	0.00	0.00
TRINITY_DN131217_c0_g2	0.00	0.00	6.15	1.26	4.18	6.16	0.00	1.88	7.87	0.00
TRINITY_DN131217_c0_g4	0.00	6.67	0.00	4.84	0.00	0.00	0.00	0.00	0.00	0.00
TRINITY_DN131217_c0_g5	0.00	0.00	0.00	0.00	4.13	4.05	0.00	1.85	1.94	3.67
TRINITY_DN131217_c4_g1	0.00	0.00	0.00	0.00	0.00	0.00	0.00	0.00	54.63	0.00
TRINITY_DN131217_c4_g2	0.00	7.48	4.53	0.00	0.00	0.00	0.00	0.00	4.97	0.00
TRINITY_DN131217_c5_g1	0.00	0.00	0.00	0.00	0.00	0.00	0.00	0.00	0.00	0.00
TRINITY_DN131217_c6_g1	0.00	0.00	0.00	0.00	0.00	0.00	0.00	0.00	0.00	0.00
TRINITY_DN131217_c8_g1	0.00	0.00	0.00	0.00	0.00	0.00	0.00	0.00	10.24	0.00
TRINITY_DN1312180_c0_g1	0.00	6.65	0.00	0.00	0.00	0.00	0.00	0.00	0.00	0.00
TRINITY_DN1312182_c0_g1	0.00	0.00	21.55	0.00	0.00	0.00	0.00	0.00	0.00	0.00
TRINITY_DN1312183_c0_g1	0.00	0.00	18.43	0.00	0.00	0.00	0.00	0.00	0.00	0.00
TRINITY_DN1312184_c0_g1	0.00	2.06	9.95	0.00	10.11	0.00	0.00	0.00	0.00	0.00
TRINITY_DN1312188_c0_g1	0.00	0.00	0.00	10.96	55.63	0.00	0.00	0.00	0.00	0.00
TRINITY_DN131218_c0_g1	0.00	0.00	0.00	4.61	6.11	0.00	0.00	0.00	35.99	0.00
TRINITY_DN131218_c1_g1	0.00	3.01	1.20	1.48	1.24	0.00	1.12	0.00	8.93	0.00
TRINITY_DN131218_c1_g3	0.00	8.47	0.00	12.22	14.85	0.00	0.00	0.00	0.00	0.00
TRINITY_DN131218_c1_g4	0.00	0.00	0.00	0.00	0.00	0.00	0.00	0.00	0.00	0.00
TRINITY_DN131218_c2_g1	0.00	0.00	0.00	0.00	0.00	0.00	0.00	0.00	19.57	0.00
TRINITY_DN1312191_c0_g1	0.00	0.00	0.00	0.00	0.00	0.00	0.00	0.00	0.00	0.00
TRINITY_DN1312192_c0_g1	0.00	0.00	0.00	0.00	0.00	0.00	0.00	0.00	0.00	0.00
TRINITY_DN1312194_c0_g1	0.00	0.00	0.00	0.00	0.00	0.00	0.00	0.00	0.00	0.00
TRINITY_DN1312197_c0_g1	0.00	0.00	0.00	0.00	0.00	0.00	0.00	0.00	0.00	0.00
TRINITY_DN131219_c0_g1	0.00	0.00	12.23	0.00	0.00	24.90	0.00	0.00	34.76	0.00
TRINITY_DN131219_c0_g2	0.00	1.39	0.00	0.00	1.71	0.00	0.00	0.00	11.29	0.00
TRINITY_DN131219_c1_g1	0.00	0.00	0.00	0.00	0.00	0.00	0.00	0.00	48.37	0.00
TRINITY_DN131219_c2_g1	0.00	0.00	14.52	0.00	14.91	0.00	0.00	0.00	13.81	0.00
TRINITY_DN131219_c2_g2	0.00	0.00	0.00	0.00	0.00	0.00	0.00	0.00	0.00	0.00
TRINITY_DN131219_c4_g1	0.00	0.00	0.00	0.00	0.00	0.00	0.00	0.00	0.00	0.00
TRINITY_DN131219_c5_g1	0.00	0.00	0.00	0.00	3.44	3.43	0.00	0.00	6.46	6.10
TRINITY_DN131219_c6_g1	0.00	0.00	0.00	0.00	3.08	3.06	0.00	0.00	2.89	0.00
TRINITY_DN131219_c7_g1	0.00	0.00	0.00	0.00	0.00	0.00	0.00	0.00	0.00	0.00
TRINITY_DN131219_c8_g1	0.00	0.00	16.00	0.00	49.42	0.00	0.00	0.00	0.00	0.00
TRINITY_DN13121_c0_g1	0.00	6.43	7.86	5.57	19.90	6.63	4.28	2.57	16.43	1.44
TRINITY_DN13121_c0_g2	4.04	41.02	90.97	63.23	234.68	58.16	38.12	34.88	266.89	15.14
TRINITY_DN13121_c0_g3	5.45	41.00	168.39	60.70	358.92	66.78	29.56	42.54	253.74	14.77
TRINITY_DN13121_c11_g1	0.00	0.00	0.00	0.00	0.00	8.06	0.00	0.00	0.00	0.00
TRINITY_DN13121_c12_g1	0.00	0.00	0.00	0.00	0.00	0.00	0.00	0.00	0.00	0.00
TRINITY_DN13121_c14_g1	0.00	0.00	0.00	0.00	0.00	0.00	0.00	0.00	15.17	0.00
TRINITY_DN13121_c16_g1	0.00	0.00	0.00	0.00	0.00	0.00	0.00	0.00	0.00	0.00
TRINITY_DN13121_c1_g1	0.63	9.76	27.79	15.63	20.79	29.16	15.72	2.21	59.17	9.38
TRINITY_DN13121_c3_g1	0.00	0.00	0.00	0.00	0.00	0.00	0.78	0.00	0.00	0.00
TRINITY_DN13121_c4_g1	0.00	0.00	0.00	0.00	0.00	0.00	0.00	0.00	0.00	0.00
TRINITY_DN13121_c5_g1	0.00	6.18	0.00	14.38	7.88	0.00	3.65	0.00	0.00	0.00
TRINITY_DN1312203_c0_g1	0.00	0.00	0.00	0.00	0.00	0.00	0.00	0.00	0.00	0.00
TRINITY_DN1312206_c0_g1	0.00	0.00	0.00	0.00	27.35	0.00	0.00	0.00	0.00	0.00
TRINITY_DN1312208_c0_g1	0.00	0.00	0.00	0.00	0.00	0.00	0.00	0.00	0.00	0.00
TRINITY_DN131220_c0_g1	0.00	2.51	4.20	1.85	4.34	2.40	1.11	1.13	9.97	0.00
TRINITY_DN131220_c1_g1	0.00	0.00	0.00	0.00	4.28	8.41	0.00	0.00	2.01	0.00
TRINITY_DN131220_c5_g1	0.00	0.00	0.00	0.00	0.00	0.00	0.00	0.00	2.94	0.00
TRINITY_DN131220_c6_g1	0.00	0.00	0.00	0.00	0.00	0.00	0.00	0.00	0.00	0.00
TRINITY_DN1312211_c0_g1	0.00	9.78	0.00	0.00	12.01	0.00	0.00	10.56	0.00	0.00
TRINITY_DN1312212_c0_g1	0.00	0.00	0.00	0.00	0.00	0.00	0.00	0.00	0.00	0.00
TRINITY_DN1312214_c0_g1	0.00	0.00	0.00	0.00	0.00	0.00	0.00	0.00	0.00	0.00
TRINITY_DN1312217_c0_g1	0.00	0.00	0.00	0.00	0.00	0.00	5.64	0.00	5.88	0.00
TRINITY_DN1312219_c0_g1	0.00	0.00	4.30	1.32	2.19	0.00	0.00	0.00	0.00	0.00
TRINITY_DN131221_c0_g1	3.72	1.69	2.17	4.00	2.21	2.18	0.00	1.99	7.97	0.00
TRINITY_DN131221_c0_g2	0.00	0.00	0.00	0.00	0.00	0.00	2.89	0.00	0.00	0.00
TRINITY_DN1312220_c0_g1	0.00	0.00	3.54	0.00	10.72	0.00	0.00	0.00	0.00	0.00
TRINITY_DN1312224_c0_g1	0.00	0.00	0.00	0.00	0.00	0.00	0.00	0.00	0.00	0.00
TRINITY_DN1312227_c0_g1	0.00	3.69	0.00	0.00	0.00	0.00	0.00	0.00	0.00	0.00
TRINITY_DN1312228_c0_g1	0.00	0.00	11.21	0.00	0.00	11.35	0.00	0.00	10.58	0.00
TRINITY_DN1312229_c0_g1	0.00	0.00	2.51	1.53	0.00	0.00	0.00	0.00	0.00	0.00
TRINITY_DN131222_c0_g1	0.00	0.00	0.00	0.00	0.00	0.00	0.00	0.00	0.00	0.00
TRINITY_DN131222_c0_g2	0.00	0.00	0.00	0.00	0.00	0.00	0.00	0.00	28.55	0.00
TRINITY_DN131222_c0_g3	0.00	0.00	0.00	0.00	13.80	0.00	0.00	0.00	12.81	0.00
TRINITY_DN131222_c0_g4	0.00	0.00	0.00	0.00	0.00	0.00	0.00	0.00	8.52	0.00
TRINITY_DN131222_c0_g5	0.00	0.00	0.00	15.28	17.20	8.62	7.61	0.00	0.00	0.00
TRINITY_DN131222_c0_g6	0.00	0.00	0.00	0.00	13.32	0.00	4.00	0.00	4.15	0.00
TRINITY_DN131222_c3_g1	0.00	0.00	0.00	0.00	0.00	0.00	0.00	0.00	9.64	0.00
TRINITY_DN131222_c4_g1	0.00	0.00	0.00	0.00	13.15	0.00	0.00	0.00	0.00	0.00
TRINITY_DN1312232_c0_g1	0.00	0.00	0.00	0.00	0.00	0.00	0.00	0.00	0.00	0.00
TRINITY_DN1312235_c0_g1	0.00	0.00	0.00	0.00	0.00	0.00	0.00	0.00	12.54	0.00
TRINITY_DN1312237_c0_g1	0.00	0.00	0.00	0.00	0.00	11.69	0.00	0.00	0.00	0.00
TRINITY_DN1312238_c0_g1	0.00	0.00	1.50	3.70	7.55	0.00	0.00	1.39	0.00	0.00
TRINITY_DN1312239_c0_g1	0.00	0.00	35.30	0.00	0.00	0.00	0.00	0.00	0.00	0.00
TRINITY_DN131223_c0_g1	0.00	0.00	0.00	3.86	22.97	0.00	0.00	0.00	0.00	12.37
TRINITY_DN131223_c1_g1	0.00	0.00	17.59	0.00	0.00	11.03	0.00	0.00	0.00	0.00
TRINITY_DN131223_c2_g2	0.00	0.00	0.00	0.00	0.00	0.00	0.00	0.00	0.00	0.00
TRINITY_DN1312241_c0_g1	0.00	0.00	0.00	0.00	19.76	0.00	0.00	0.00	27.60	0.00
TRINITY_DN1312246_c0_g1	0.00	0.00	0.00	20.27	52.07	17.15	0.00	0.00	15.98	0.00
TRINITY_DN1312247_c0_g1	0.00	0.00	0.00	1.45	3.63	0.00	0.00	1.10	2.29	0.00
TRINITY_DN1312248_c0_g1	0.00	0.00	0.00	0.00	0.00	0.00	0.00	0.00	0.00	0.00
TRINITY_DN1312249_c0_g1	0.00	3.03	10.99	0.00	0.00	0.00	0.00	0.00	0.00	0.00
TRINITY_DN131224_c1_g3	0.00	1.67	2.01	4.93	0.00	6.04	0.00	0.00	0.00	0.00
TRINITY_DN1312250_c0_g1	0.00	10.75	0.00	7.80	52.97	0.00	0.00	11.63	12.28	0.00
TRINITY_DN1312251_c0_g1	0.00	1.26	0.00	2.80	0.00	1.52	2.79	0.00	8.79	2.78
TRINITY_DN1312255_c0_g1	0.00	0.00	0.00	0.00	0.00	10.23	0.00	0.00	4.76	0.00
TRINITY_DN1312257_c0_g1	0.00	4.93	11.90	3.63	2.52	0.00	0.00	2.68	19.79	2.67
TRINITY_DN1312258_c0_g1	0.00	0.00	0.00	0.00	0.00	0.00	0.00	0.00	15.68	0.00
TRINITY_DN131225_c0_g1	0.00	0.00	0.00	0.00	0.00	0.00	0.00	0.00	46.28	0.00
TRINITY_DN131225_c1_g1	0.00	15.61	9.43	0.00	0.00	0.00	0.00	0.00	0.00	0.00
TRINITY_DN1312261_c0_g1	0.00	0.00	0.00	0.00	0.00	0.00	14.48	0.00	0.00	0.00
TRINITY_DN1312265_c0_g1	0.00	0.00	0.00	0.00	0.00	0.00	0.00	0.00	0.00	0.00
TRINITY_DN131226_c0_g1	0.00	0.00	0.00	0.00	0.00	0.00	0.00	0.00	0.00	0.00
TRINITY_DN131226_c0_g2	0.00	0.00	0.00	0.00	0.00	0.00	0.00	0.00	0.00	0.00
TRINITY_DN131226_c0_g3	0.00	0.00	0.00	9.47	0.00	0.00	0.00	0.00	0.00	0.00
TRINITY_DN1312272_c0_g1	0.00	0.00	0.00	0.00	13.63	4.54	0.00	0.00	4.25	8.04
TRINITY_DN1312273_c0_g1	0.00	0.00	0.00	0.00	0.00	0.00	0.00	0.00	12.54	0.00
TRINITY_DN1312277_c0_g1	0.00	2.23	0.00	0.00	0.00	0.00	0.00	0.00	5.13	0.00
TRINITY_DN1312278_c0_g1	0.00	0.00	0.00	0.00	0.00	0.00	0.00	0.00	0.00	0.00
TRINITY_DN1312279_c0_g1	0.00	0.00	7.23	0.22	13.87	0.00	0.00	0.00	8.75	0.00
TRINITY_DN131227_c0_g1	13.19	0.00	0.00	0.00	30.48	0.00	0.00	13.47	0.00	0.00
TRINITY_DN1312280_c0_g1	0.00	0.00	0.00	0.00	0.00	0.00	0.00	0.00	0.00	0.00
TRINITY_DN1312281_c0_g1	0.00	0.00	0.00	5.72	0.00	0.00	0.00	8.51	0.00	0.00
TRINITY_DN1312283_c0_g1	0.00	0.00	0.00	0.00	0.00	17.15	0.00	0.00	0.00	0.00
TRINITY_DN1312286_c0_g1	0.00	0.00	0.00	5.15	0.00	0.00	0.00	0.00	0.00	0.00
TRINITY_DN1312287_c0_g1	0.00	0.00	0.00	0.00	56.58	0.00	0.00	0.00	0.00	0.00
TRINITY_DN1312288_c0_g1	0.00	0.00	14.87	6.06	2.52	0.00	2.26	0.00	4.73	0.00
TRINITY_DN131228_c0_g1	0.00	0.00	0.00	0.00	0.00	0.00	0.00	0.00	11.91	0.00
TRINITY_DN1312291_c0_g1	0.00	0.00	0.00	0.00	19.37	0.00	0.00	0.00	0.00	0.00
TRINITY_DN1312293_c0_g1	0.00	0.00	0.00	0.00	0.00	0.00	0.00	0.00	0.00	0.00
TRINITY_DN1312294_c0_g1	0.00	0.00	0.00	0.00	21.40	0.00	0.00	0.00	0.00	0.00
TRINITY_DN1312297_c0_g1	0.00	0.00	0.00	0.00	0.00	0.00	0.00	0.00	17.46	0.00
TRINITY_DN1312299_c0_g1	0.00	0.00	4.21	1.29	2.14	2.11	1.93	0.00	3.95	3.81
TRINITY_DN131229_c0_g1	0.00	0.00	0.00	0.00	0.00	0.00	0.00	0.00	0.00	0.00
TRINITY_DN13122_c0_g1	0.00	0.00	0.00	0.00	18.90	0.00	0.00	0.00	0.00	0.00
TRINITY_DN13122_c1_g1	0.00	0.00	0.00	9.39	20.16	0.00	0.00	0.00	0.00	0.00
TRINITY_DN13122_c1_g2	0.00	0.00	0.00	6.36	0.00	0.00	0.00	0.00	0.00	0.00
TRINITY_DN13122_c2_g1	0.00	33.71	0.00	12.32	32.95	0.00	9.09	9.05	15.73	0.00
TRINITY_DN13122_c3_g1	0.00	0.00	0.00	6.87	0.00	4.99	0.00	10.26	16.26	0.00
TRINITY_DN13122_c7_g1	0.00	0.00	0.00	0.00	8.91	0.00	0.00	0.00	20.91	0.00
TRINITY_DN1312303_c0_g1	0.00	0.00	0.00	0.00	0.00	0.00	0.00	0.00	0.00	0.00
TRINITY_DN1312307_c0_g1	0.00	0.00	0.00	0.00	0.00	0.00	0.00	0.00	0.00	0.00
TRINITY_DN1312308_c0_g1	0.00	0.00	0.00	0.00	0.00	0.00	0.00	0.00	5.03	0.00
TRINITY_DN1312309_c0_g1	0.00	0.00	0.00	0.00	0.00	0.00	0.00	0.00	0.00	0.00
TRINITY_DN131230_c0_g2	0.00	1.90	6.87	0.00	4.66	0.00	0.00	4.17	21.90	2.07
TRINITY_DN131230_c10_g1	0.00	0.00	0.00	8.61	14.65	0.00	0.00	0.00	27.21	0.00
TRINITY_DN131230_c11_g1	0.00	0.00	0.00	0.00	0.00	0.00	0.00	0.00	0.00	0.00
TRINITY_DN131230_c12_g1	0.00	0.00	0.00	0.00	13.05	0.00	0.00	0.00	0.00	0.00
TRINITY_DN131230_c2_g1	0.00	0.00	12.61	0.00	0.00	6.36	0.00	0.00	11.81	0.00
TRINITY_DN131230_c3_g1	0.00	0.00	0.00	3.43	8.54	0.00	0.00	5.07	5.34	0.00
TRINITY_DN131230_c5_g1	0.00	0.00	30.17	0.00	0.00	0.00	0.00	0.00	14.37	0.00
TRINITY_DN131230_c8_g1	0.00	8.47	30.70	0.00	0.00	0.00	0.00	0.00	0.00	0.00
TRINITY_DN1312310_c0_g1	0.00	2.84	3.44	0.00	3.47	6.91	0.00	0.00	3.25	0.00
TRINITY_DN1312312_c0_g1	0.00	0.00	0.00	0.00	13.42	5.55	0.00	0.00	8.48	0.00
TRINITY_DN1312313_c0_g1	0.00	0.00	13.37	0.00	13.72	0.00	0.00	0.00	0.00	0.00
TRINITY_DN1312314_c0_g1	0.00	0.00	0.00	5.58	0.00	0.00	0.00	0.00	0.00	0.00
TRINITY_DN1312315_c0_g1	0.00	9.40	4.53	4.16	6.92	0.00	2.07	0.00	6.51	0.00
TRINITY_DN1312316_c0_g1	0.00	1.71	0.00	9.49	4.23	3.08	0.95	1.92	10.97	0.00
TRINITY_DN1312319_c0_g1	0.00	0.00	0.00	0.00	0.00	0.00	0.00	0.00	0.00	0.00
TRINITY_DN131231_c0_g1	0.00	0.00	0.00	0.00	5.43	0.00	0.00	0.00	5.10	0.00
TRINITY_DN131231_c0_g2	0.00	0.00	0.00	0.00	0.00	0.00	0.00	2.88	0.00	0.00
TRINITY_DN131231_c2_g1	0.00	0.00	0.00	11.79	0.00	0.00	0.00	0.00	0.00	0.00
TRINITY_DN131231_c3_g1	0.00	0.00	0.00	3.30	21.95	0.00	0.00	4.82	0.00	0.00
TRINITY_DN131231_c4_g1	0.00	0.00	0.00	0.00	0.00	0.00	0.00	0.00	14.13	0.00
TRINITY_DN1312322_c0_g1	0.00	0.00	0.00	0.00	0.00	0.00	0.00	0.00	0.00	0.00
TRINITY_DN1312323_c0_g1	0.00	0.00	0.00	0.00	0.00	0.00	0.00	0.00	0.00	0.00
TRINITY_DN1312329_c0_g1	0.00	1.30	0.00	2.88	1.60	0.00	1.43	4.34	1.51	0.00
TRINITY_DN131232_c0_g1	0.00	0.00	13.00	0.00	0.00	39.70	11.64	14.88	20.27	0.00
TRINITY_DN131232_c1_g1	0.00	0.00	0.00	0.00	0.00	0.00	0.00	0.00	0.00	0.00
TRINITY_DN1312330_c0_g1	0.00	0.00	0.00	0.00	6.32	0.00	0.00	0.00	0.00	0.00
TRINITY_DN1312331_c0_g1	0.00	0.00	0.00	0.00	0.00	0.00	0.00	0.00	0.00	0.00
TRINITY_DN1312333_c0_g1	0.00	0.00	0.00	0.00	15.11	0.00	0.00	0.00	0.00	0.00
TRINITY_DN1312336_c0_g1	0.00	0.00	0.00	0.00	5.88	29.64	0.00	0.00	22.00	0.00
TRINITY_DN1312337_c0_g1	0.00	19.17	0.00	0.00	0.00	11.69	0.00	0.00	10.92	0.00
TRINITY_DN131233_c0_g1	0.00	1.06	50.31	22.67	41.73	11.47	11.68	11.60	56.29	5.84
TRINITY_DN131233_c0_g3	0.00	0.00	6.73	0.00	0.00	0.00	0.00	0.00	6.38	0.00
TRINITY_DN131233_c1_g1	0.00	3.56	0.00	0.00	4.34	13.02	0.00	3.83	16.24	3.84
TRINITY_DN131233_c2_g1	0.00	0.00	0.00	10.48	0.00	0.00	0.00	0.00	49.67	0.00
TRINITY_DN131233_c3_g1	0.00	0.00	0.00	0.00	0.00	0.00	0.00	13.43	0.00	0.00
TRINITY_DN1312340_c0_g1	0.00	0.00	0.00	0.00	0.00	8.28	0.00	2.49	0.00	0.00
TRINITY_DN1312342_c0_g1	0.00	0.00	0.00	0.00	0.00	0.00	0.00	0.00	0.00	0.00
TRINITY_DN1312346_c0_g1	0.00	0.00	2.32	0.00	0.00	0.00	0.00	0.00	0.00	0.00
TRINITY_DN1312347_c0_g1	0.00	0.00	6.16	1.70	12.30	0.00	5.53	0.00	11.51	0.00
TRINITY_DN1312349_c0_g1	0.00	2.52	9.15	0.00	3.08	0.00	0.00	0.00	0.00	0.00
TRINITY_DN131234_c0_g1	0.00	0.00	8.42	2.96	8.65	1.20	1.11	1.12	9.32	0.00
TRINITY_DN1312351_c0_g1	0.00	0.00	2.98	0.00	6.04	0.00	5.44	5.37	45.34	0.00
TRINITY_DN1312353_c0_g1	0.00	0.00	0.00	0.00	0.00	0.00	0.00	0.00	17.46	0.00
TRINITY_DN1312354_c0_g1	0.00	0.00	0.00	0.00	19.84	0.00	17.16	0.00	0.00	0.00
TRINITY_DN1312356_c0_g1	0.00	0.00	7.24	4.22	0.00	0.00	0.00	0.00	27.09	0.00
TRINITY_DN1312357_c0_g1	0.00	0.00	0.00	0.00	27.35	18.30	0.00	0.00	0.00	0.00
TRINITY_DN1312359_c0_g1	2.86	0.00	2.30	0.00	0.00	0.00	0.00	0.00	12.18	0.00
TRINITY_DN131235_c0_g1	0.00	0.00	0.00	0.00	0.00	2.27	0.00	0.00	3.31	0.00
TRINITY_DN131235_c0_g2	0.00	0.00	0.00	6.32	2.63	0.00	0.00	0.00	2.47	0.00
TRINITY_DN131235_c1_g2	0.00	0.00	0.00	0.00	0.00	0.00	0.00	0.00	13.31	0.00
TRINITY_DN131235_c1_g3	0.00	0.00	0.00	0.00	0.00	0.00	0.00	0.00	0.00	3.59
TRINITY_DN131235_c4_g1	0.00	0.00	0.00	0.00	0.00	0.00	0.00	0.00	0.00	0.00
TRINITY_DN131235_c4_g2	0.00	0.00	0.00	0.00	0.00	0.00	0.00	0.00	0.00	0.00
TRINITY_DN131235_c5_g1	0.00	0.00	0.00	5.09	17.20	0.00	0.00	0.00	7.99	0.00
TRINITY_DN1312361_c0_g1	0.00	0.00	0.00	1.41	2.34	2.30	0.00	4.19	0.00	0.00
TRINITY_DN1312363_c0_g1	0.00	0.00	0.00	0.00	0.00	0.00	0.00	0.00	0.00	0.00
TRINITY_DN1312365_c0_g1	8.66	0.00	0.00	6.04	0.00	0.00	0.00	0.00	19.03	8.94
TRINITY_DN1312369_c0_g1	0.00	0.00	0.00	0.00	0.00	0.00	0.00	0.00	3.51	0.00
TRINITY_DN131236_c0_g2	0.00	0.00	0.00	0.00	0.00	0.00	0.00	0.00	10.28	0.00
TRINITY_DN131236_c6_g1	0.00	0.00	0.00	0.00	0.00	0.00	0.00	0.00	12.36	0.00
TRINITY_DN131236_c7_g1	0.00	0.00	0.00	0.00	0.00	0.00	33.58	0.00	0.00	0.00
TRINITY_DN1312370_c0_g1	0.00	0.00	0.00	0.00	12.61	0.00	22.13	0.00	0.00	0.00
TRINITY_DN1312371_c0_g1	0.00	0.00	0.00	0.00	0.00	0.00	0.00	0.00	0.00	0.00
TRINITY_DN1312373_c0_g1	0.00	0.00	0.00	5.18	8.60	0.00	0.00	0.00	20.10	0.00
TRINITY_DN1312374_c0_g1	0.00	2.20	2.66	0.00	5.39	0.00	0.00	0.00	7.60	0.00
TRINITY_DN1312376_c0_g1	0.00	4.47	0.00	3.28	0.00	0.00	0.00	0.00	0.00	0.00
TRINITY_DN131237_c0_g1	0.00	3.45	4.18	0.00	4.21	0.00	0.00	0.00	3.93	0.00
TRINITY_DN131237_c1_g1	0.00	0.00	2.83	0.00	0.00	0.00	0.00	2.56	0.00	0.00
TRINITY_DN131237_c2_g1	0.00	0.00	0.00	7.72	0.00	0.00	0.00	0.00	12.01	0.00
TRINITY_DN1312381_c0_g1	0.00	0.00	0.00	0.00	0.00	0.00	0.00	0.00	0.00	0.00
TRINITY_DN1312384_c0_g1	0.00	0.00	0.00	0.00	0.00	0.00	0.00	0.00	12.44	0.00
TRINITY_DN1312385_c0_g1	0.00	0.00	12.30	20.35	12.61	0.00	0.00	0.00	35.00	0.00
TRINITY_DN1312386_c0_g1	0.00	0.00	0.00	0.00	0.00	0.00	13.73	0.00	0.00	0.00
TRINITY_DN1312387_c0_g1	0.00	0.00	0.00	0.00	0.00	11.42	5.10	4.99	5.30	0.00
TRINITY_DN1312388_c0_g1	0.00	0.00	0.00	0.00	0.00	0.00	0.00	0.00	0.00	0.00
TRINITY_DN131238_c0_g1	0.00	0.00	3.63	0.00	0.00	0.00	3.30	0.00	10.30	0.00
TRINITY_DN131238_c2_g1	0.00	0.00	0.00	0.00	0.00	0.00	0.00	0.00	0.00	0.00
TRINITY_DN1312393_c0_g1	0.00	0.00	0.00	140.71	0.00	0.00	0.00	0.00	0.00	0.00
TRINITY_DN1312394_c0_g1	0.00	0.00	0.00	0.00	0.00	0.00	0.00	0.00	0.00	0.00
TRINITY_DN1312396_c0_g1	126.95	85.44	0.00	7096.80	0.00	17.67	18.45	0.00	56.05	109.07
TRINITY_DN1312397_c0_g1	0.00	4.04	8.10	1.99	31.50	3.24	1.49	3.00	10.94	1.48
TRINITY_DN131239_c0_g2	0.00	0.00	0.00	0.00	0.00	0.00	0.00	0.00	7.34	0.00
TRINITY_DN131239_c4_g1	0.00	0.00	48.54	0.00	0.00	0.00	0.00	0.00	0.00	0.00
TRINITY_DN131239_c5_g1	0.00	0.00	11.62	0.00	0.00	0.00	0.00	0.00	10.86	0.00
TRINITY_DN131239_c6_g1	0.00	1.22	2.93	0.90	0.00	2.93	1.34	0.00	1.41	0.00
TRINITY_DN131239_c8_g1	0.00	0.00	14.55	0.00	7.30	0.00	0.00	0.00	0.00	0.00
TRINITY_DN13123_c0_g1	0.00	5.79	5.87	4.36	13.50	9.32	0.89	6.68	19.27	0.88
TRINITY_DN13123_c0_g2	30.53	283.55	718.35	266.51	1617.27	347.22	196.72	283.36	1274.03	69.89
TRINITY_DN13123_c2_g1	0.00	0.00	0.00	0.00	0.00	0.00	0.00	0.00	0.00	0.00
TRINITY_DN13123_c3_g1	0.00	0.00	0.00	0.00	0.00	0.00	0.00	0.00	0.00	0.00
TRINITY_DN13123_c6_g1	0.00	0.00	0.00	0.00	0.00	0.00	0.00	0.00	0.00	0.00
TRINITY_DN1312400_c0_g1	0.00	0.00	0.00	1.93	0.00	0.00	0.00	0.00	6.00	0.00
TRINITY_DN1312401_c0_g1	0.00	0.00	0.00	0.00	0.00	0.00	0.00	0.00	0.00	0.00
TRINITY_DN1312402_c0_g1	0.00	0.00	0.00	0.00	0.00	0.00	0.00	0.00	0.00	0.00
TRINITY_DN1312404_c0_g1	0.00	0.00	0.00	8.54	0.00	0.00	0.00	0.00	0.00	0.00
TRINITY_DN1312406_c0_g1	0.00	0.00	0.00	1.33	6.64	6.53	1.99	0.00	6.25	0.00
TRINITY_DN131240_c0_g1	0.00	0.00	0.00	0.00	0.00	0.00	0.00	0.00	0.00	0.00
TRINITY_DN1312412_c0_g1	0.00	0.00	0.00	0.00	0.00	0.00	0.00	0.00	0.00	0.00
TRINITY_DN1312414_c0_g1	0.00	0.00	0.00	0.00	8.64	0.00	0.00	0.00	24.10	0.00
TRINITY_DN1312416_c0_g1	0.00	0.00	0.00	5.64	28.63	0.00	0.00	0.00	0.00	0.00
TRINITY_DN1312418_c0_g1	0.00	0.00	0.00	3.35	1.86	3.64	0.00	0.00	1.75	0.00
TRINITY_DN131241_c0_g1	0.00	4.23	0.00	12.40	15.45	0.00	0.00	0.00	24.06	0.00
TRINITY_DN1312420_c0_g1	0.00	0.00	2.18	4.00	0.00	0.00	0.00	1.99	2.09	0.00
TRINITY_DN1312422_c0_g1	0.00	0.00	0.00	0.00	76.35	0.00	0.00	0.00	0.00	0.00
TRINITY_DN1312424_c0_g1	0.00	9.48	0.00	0.00	0.00	0.00	0.00	0.00	10.76	0.00
TRINITY_DN1312425_c0_g1	0.00	0.00	33.68	0.00	0.00	0.00	0.00	0.00	31.97	0.00
TRINITY_DN1312426_c0_g1	0.00	0.00	0.00	0.00	0.00	0.00	0.00	0.00	6.97	6.61
TRINITY_DN1312427_c0_g1	0.00	0.00	7.80	13.96	31.31	7.87	0.00	6.85	0.00	0.00
TRINITY_DN131242_c0_g1	0.00	5.58	0.00	0.00	3.40	0.00	0.00	0.00	3.20	0.00
TRINITY_DN131242_c1_g1	0.00	0.00	0.00	0.00	0.00	0.00	0.00	0.00	0.00	0.00
TRINITY_DN1312430_c0_g1	0.00	0.00	0.00	0.00	0.00	0.00	0.00	0.00	22.70	0.00
TRINITY_DN1312431_c0_g1	0.00	0.00	13.38	5.40	13.45	0.00	0.00	3.95	0.00	0.00
TRINITY_DN1312434_c0_g1	0.00	0.00	0.00	0.00	0.00	0.00	0.00	0.00	0.00	0.00
TRINITY_DN1312437_c0_g1	0.00	0.00	0.00	0.00	0.00	0.00	0.00	0.00	0.00	0.00
TRINITY_DN1312438_c0_g1	0.00	0.00	0.00	0.00	0.00	0.00	0.00	0.00	0.00	0.00
TRINITY_DN131243_c0_g1	0.00	0.00	0.00	11.53	0.00	0.00	5.73	0.00	0.00	0.00
TRINITY_DN1312441_c0_g1	0.00	9.89	0.00	0.00	4.02	0.00	0.00	0.00	7.52	0.00
TRINITY_DN1312442_c0_g1	0.00	0.00	0.00	6.38	0.00	0.00	9.56	0.00	10.09	0.00
TRINITY_DN1312443_c0_g1	0.00	3.05	0.00	4.49	0.00	0.00	3.35	0.00	3.48	0.00
TRINITY_DN1312444_c0_g1	0.00	0.00	0.00	0.00	12.19	0.00	0.00	0.00	3.22	0.00
TRINITY_DN1312449_c0_g1	0.00	0.00	6.42	3.16	3.95	2.57	3.54	1.19	0.00	0.00
TRINITY_DN131244_c0_g2	0.00	2.11	0.00	0.00	0.00	0.00	0.00	0.00	7.29	0.00
TRINITY_DN1312450_c0_g1	0.00	0.00	0.00	0.00	0.00	0.00	0.00	0.00	0.00	0.00
TRINITY_DN1312451_c0_g1	0.00	0.00	0.00	0.00	0.00	0.00	0.00	0.00	4.85	0.00
TRINITY_DN1312452_c0_g1	0.00	0.00	0.00	0.00	5.04	0.00	0.00	0.00	23.55	4.46
TRINITY_DN1312453_c0_g1	0.00	0.00	0.00	0.00	0.00	0.00	13.73	0.00	0.00	0.00
TRINITY_DN1312454_c0_g1	0.00	0.00	0.00	0.00	0.00	0.00	0.00	0.00	0.00	0.00
TRINITY_DN1312455_c0_g1	0.00	0.00	0.00	2.72	4.51	0.00	0.00	0.00	0.00	0.00
TRINITY_DN1312458_c0_g1	0.00	0.00	0.00	0.00	0.00	0.00	0.00	0.00	0.00	0.00
TRINITY_DN1312459_c0_g1	0.00	0.00	3.14	3.83	0.00	0.00	0.00	0.00	0.00	2.81
TRINITY_DN131245_c0_g1	0.00	0.00	0.00	0.00	10.63	0.00	0.00	0.00	0.00	0.00
TRINITY_DN1312461_c0_g1	0.00	0.00	0.00	0.00	0.00	0.00	0.00	0.00	0.00	0.00
TRINITY_DN1312463_c0_g1	0.00	0.00	0.00	0.00	0.00	0.00	0.00	0.00	0.00	0.00
TRINITY_DN1312464_c0_g1	0.00	0.00	0.00	93.35	0.00	0.00	0.00	0.00	0.00	0.00
TRINITY_DN1312466_c0_g1	0.00	0.00	0.00	0.00	0.00	0.00	0.00	0.00	0.00	0.00
TRINITY_DN1312467_c0_g1	0.00	0.00	0.00	0.00	4.96	2.45	0.00	0.00	0.00	0.00
TRINITY_DN1312468_c0_g1	0.00	5.55	0.00	0.00	0.00	13.67	0.00	0.00	0.00	0.00
TRINITY_DN1312469_c0_g1	0.00	0.00	0.00	0.00	9.54	0.00	0.00	0.00	8.88	0.00
TRINITY_DN131246_c1_g1	0.00	0.00	0.00	8.90	0.00	0.00	0.00	0.00	0.00	0.00
TRINITY_DN1312471_c0_g1	0.00	0.00	0.00	4.17	0.00	0.00	0.00	0.00	0.00	0.00
TRINITY_DN1312472_c0_g1	1.76	5.10	0.00	1.26	0.00	12.32	1.88	11.27	19.68	0.00
TRINITY_DN1312473_c0_g1	0.00	6.12	4.36	5.41	7.47	13.47	0.00	0.00	18.86	0.00
TRINITY_DN1312479_c0_g1	0.00	0.00	0.00	0.00	0.00	0.00	0.00	0.00	0.00	0.00
TRINITY_DN131247_c0_g1	0.00	0.00	0.00	0.00	0.00	0.00	0.00	0.00	0.00	0.00
TRINITY_DN131247_c1_g1	0.00	0.00	0.00	0.00	0.00	0.00	0.00	0.00	0.00	0.00
TRINITY_DN1312480_c0_g1	0.00	0.00	0.00	0.00	0.00	0.00	0.00	0.00	0.00	0.00
TRINITY_DN1312481_c0_g1	1.80	0.00	2.10	2.57	4.27	0.00	3.84	1.92	20.11	0.00
TRINITY_DN1312485_c0_g1	0.00	0.00	0.00	6.75	0.00	0.00	0.00	0.00	0.00	0.00
TRINITY_DN1312486_c0_g1	0.00	3.11	1.87	4.60	0.00	1.88	0.00	0.00	7.53	0.00
TRINITY_DN1312489_c0_g1	0.00	0.00	2.24	0.00	6.85	4.49	0.00	0.00	2.15	0.00
TRINITY_DN131248_c0_g1	0.00	0.00	0.00	3.07	31.80	0.00	0.00	0.00	0.00	0.00
TRINITY_DN1312493_c0_g1	1.15	0.00	3.99	3.27	8.18	2.66	0.00	0.00	1.29	1.22
TRINITY_DN1312495_c0_g1	0.00	0.00	0.00	0.00	0.00	0.00	0.00	0.00	7.46	0.00
TRINITY_DN1312496_c0_g1	0.00	0.00	0.00	0.00	0.00	0.00	0.00	0.00	4.27	0.00
TRINITY_DN1312497_c0_g1	0.00	0.00	0.00	0.00	0.00	0.00	0.00	0.00	0.00	0.00
TRINITY_DN1312498_c0_g1	0.00	0.00	0.00	0.00	0.00	0.00	0.00	0.00	0.00	0.00
TRINITY_DN1312499_c0_g1	0.00	0.00	0.00	0.00	38.49	0.00	0.00	0.00	17.81	0.00
TRINITY_DN131249_c0_g2	0.00	0.00	0.00	0.00	0.00	0.00	0.00	0.00	0.00	0.00
TRINITY_DN131249_c1_g1	0.00	0.00	0.00	0.00	0.00	0.00	0.00	17.10	0.00	0.00
TRINITY_DN131249_c1_g2	0.00	0.00	0.00	0.00	0.00	0.00	0.00	0.00	0.00	0.00
TRINITY_DN131249_c2_g1	0.00	0.00	0.00	7.02	0.00	0.00	0.00	0.00	11.05	0.00
TRINITY_DN131249_c5_g1	0.00	0.00	0.00	0.00	10.20	0.00	0.00	0.00	6.16	0.00
TRINITY_DN131249_c6_g1	0.00	0.00	20.24	0.00	0.00	0.00	0.00	0.00	0.00	0.00
TRINITY_DN13124_c0_g1	0.00	0.00	0.00	0.00	21.77	16.40	16.12	0.00	0.00	0.00
TRINITY_DN13124_c0_g2	17.73	242.34	667.11	433.65	1087.98	569.67	154.40	204.64	1956.73	120.97
TRINITY_DN13124_c0_g3	0.00	0.00	13.00	31.69	112.24	92.63	23.29	11.73	198.29	0.00
TRINITY_DN13124_c1_g1	14.03	73.45	102.37	98.67	183.52	110.50	26.59	56.37	291.98	0.00
TRINITY_DN13124_c5_g1	0.00	0.00	0.00	0.00	0.00	0.00	0.00	0.00	0.00	0.00
TRINITY_DN1312500_c0_g1	0.00	0.00	0.00	0.00	11.32	0.00	0.00	0.00	0.00	0.00
TRINITY_DN1312502_c0_g1	0.00	0.00	0.00	0.00	0.00	0.00	0.00	0.00	9.03	0.00
TRINITY_DN1312505_c0_g1	0.00	0.00	0.00	3.89	3.22	0.00	0.00	0.00	6.05	0.00
TRINITY_DN1312507_c0_g1	0.00	0.00	0.00	7.17	0.00	0.00	0.00	0.00	11.14	0.00
TRINITY_DN1312509_c0_g1	0.00	0.00	12.24	0.00	0.00	0.00	0.00	0.00	11.51	0.00
TRINITY_DN131250_c0_g1	0.00	0.00	4.98	1.02	8.49	4.98	0.00	0.00	1.60	0.00
TRINITY_DN131250_c3_g1	0.00	0.00	0.00	0.00	22.63	0.00	0.00	0.00	0.00	0.00
TRINITY_DN1312513_c0_g1	0.00	0.00	0.00	0.00	0.00	0.00	0.00	0.00	8.69	0.00
TRINITY_DN1312514_c0_g1	0.00	0.00	0.00	0.00	0.00	0.00	0.00	0.00	0.00	0.00
TRINITY_DN1312515_c0_g1	0.00	0.00	0.00	0.00	0.00	0.00	0.00	0.00	13.60	0.00
TRINITY_DN1312518_c0_g1	0.00	0.00	0.00	0.00	10.50	0.00	0.00	0.00	9.76	0.00
TRINITY_DN1312519_c0_g1	0.00	0.00	0.00	0.00	0.00	0.00	0.00	0.00	0.00	0.00
TRINITY_DN131251_c1_g1	1.00	2.88	9.21	2.13	10.65	3.45	0.00	0.00	20.10	0.00
TRINITY_DN131251_c1_g3	0.00	0.00	0.00	0.32	1.06	0.00	0.00	0.97	1.50	0.48
TRINITY_DN131251_c2_g1	0.00	0.00	0.00	0.00	0.00	33.09	0.00	0.00	0.00	0.00
TRINITY_DN131251_c2_g2	0.00	0.00	0.00	5.48	18.54	0.00	0.00	0.00	8.63	0.00
TRINITY_DN131251_c2_g3	0.00	0.00	0.00	0.00	0.00	4.93	0.00	0.00	0.00	0.00
TRINITY_DN131251_c3_g1	0.00	0.00	0.00	0.00	8.42	0.00	0.00	0.00	0.00	0.00
TRINITY_DN131251_c5_g1	0.00	0.00	0.00	0.00	0.00	0.00	0.00	0.00	0.00	0.00
TRINITY_DN131251_c7_g1	0.00	0.00	0.00	0.00	0.00	0.00	0.00	0.00	0.00	0.00
TRINITY_DN1312523_c0_g1	0.00	0.00	4.35	0.00	0.00	0.00	0.00	0.00	4.08	3.86
TRINITY_DN1312526_c0_g1	0.00	0.00	0.00	2.08	8.01	0.00	1.49	0.00	3.13	0.00
TRINITY_DN1312527_c0_g1	0.00	0.00	26.04	12.37	21.32	5.81	0.00	0.00	5.50	0.00
TRINITY_DN1312528_c0_g1	0.00	0.00	0.00	8.42	0.00	0.00	0.00	0.00	0.00	0.00
TRINITY_DN131252_c0_g1	0.00	0.00	0.00	0.00	12.96	0.00	0.00	0.00	6.24	0.00
TRINITY_DN131252_c1_g2	0.00	0.00	0.00	24.21	27.45	27.28	11.99	0.00	0.00	0.00
TRINITY_DN131252_c2_g1	0.00	5.75	13.91	15.13	3.50	10.48	0.00	0.00	3.29	0.00
TRINITY_DN1312530_c0_g1	0.00	0.00	0.00	0.00	0.00	0.00	0.00	0.00	0.00	0.00
TRINITY_DN1312531_c0_g1	0.00	4.05	0.00	0.00	3.09	0.00	0.00	0.00	0.00	0.00
TRINITY_DN1312533_c0_g1	0.00	0.00	0.00	0.00	0.00	0.00	0.00	0.00	0.00	0.00
TRINITY_DN1312535_c0_g1	0.00	0.00	0.00	0.00	0.00	0.00	0.00	0.00	23.61	0.00
TRINITY_DN1312536_c0_g1	0.00	3.65	0.00	0.00	0.00	0.00	0.00	0.00	8.33	0.00
TRINITY_DN1312539_c0_g1	0.00	2.79	21.85	6.20	15.47	0.00	1.54	3.10	25.91	0.00
TRINITY_DN131253_c0_g1	0.00	7.19	0.00	7.92	4.38	0.00	0.00	0.00	0.00	0.00
TRINITY_DN131253_c0_g2	0.00	0.00	0.00	0.00	0.00	0.00	0.00	0.00	3.41	0.00
TRINITY_DN131253_c1_g1	0.00	0.00	0.00	0.00	0.00	0.00	0.00	0.00	0.00	0.00
TRINITY_DN131253_c1_g2	0.00	2.25	5.04	2.33	9.67	5.04	1.16	2.35	5.21	0.00
TRINITY_DN131253_c2_g1	0.00	0.00	0.00	6.83	0.00	0.00	0.00	0.00	0.00	0.00
TRINITY_DN131253_c3_g1	0.00	5.79	0.00	0.00	0.00	0.00	0.00	0.00	6.58	0.00
TRINITY_DN1312540_c0_g1	0.00	0.00	0.00	3.98	0.00	0.00	0.00	0.00	0.00	0.00
TRINITY_DN1312541_c0_g1	0.00	0.00	0.00	0.00	0.00	0.00	0.00	0.00	0.00	0.00
TRINITY_DN1312543_c0_g1	0.00	0.00	0.00	0.00	10.57	0.00	0.00	0.00	4.96	0.00
TRINITY_DN1312545_c0_g1	0.00	0.00	0.00	0.00	0.00	0.00	0.00	0.00	0.00	0.00
TRINITY_DN1312546_c0_g1	0.00	0.00	0.00	0.00	3.50	6.96	0.00	0.00	0.00	0.00
TRINITY_DN1312548_c0_g1	0.00	0.00	0.00	0.00	0.00	0.00	0.00	0.00	0.00	0.00
TRINITY_DN1312549_c1_g1	0.00	0.00	0.00	0.00	0.00	0.00	0.00	0.00	0.00	0.00
TRINITY_DN131254_c0_g1	0.00	0.00	0.00	5.40	0.00	0.00	0.00	0.00	0.00	8.00
TRINITY_DN131254_c0_g2	0.00	0.00	0.00	7.11	12.08	0.00	0.00	0.00	6.19	0.00
TRINITY_DN131254_c0_g3	0.00	0.00	0.00	8.38	4.63	0.00	0.00	0.00	10.65	0.00
TRINITY_DN131254_c0_g4	0.00	0.00	0.00	8.76	0.00	0.00	0.00	4.66	0.00	0.00
TRINITY_DN131254_c0_g5	0.00	0.00	0.00	0.00	16.48	0.00	0.00	0.00	0.00	0.00
TRINITY_DN131254_c2_g1	0.00	0.00	0.00	0.00	0.00	0.00	0.00	0.00	0.00	0.00
TRINITY_DN131254_c4_g1	0.00	0.00	27.34	0.00	14.01	0.00	0.00	0.00	0.00	0.00
TRINITY_DN1312550_c0_g1	0.00	0.00	0.00	0.00	0.00	0.00	0.00	0.00	0.00	0.00
TRINITY_DN1312555_c0_g1	0.00	0.00	0.00	0.00	0.00	0.00	0.00	0.00	0.00	0.00
TRINITY_DN131255_c0_g1	0.00	0.00	0.00	0.00	0.00	0.00	0.00	0.00	0.00	0.00
TRINITY_DN131255_c0_g2	0.00	0.00	16.96	10.23	0.00	0.00	0.00	0.00	48.37	15.08
TRINITY_DN131255_c0_g3	0.00	0.00	0.00	0.00	0.00	0.00	0.00	0.00	0.00	0.00
TRINITY_DN131255_c0_g4	0.00	0.00	0.00	0.00	4.13	0.00	0.00	0.00	11.67	0.00
TRINITY_DN131255_c2_g1	0.00	0.00	0.00	0.00	0.00	8.68	0.00	0.00	0.00	0.00
TRINITY_DN1312560_c0_g1	0.00	0.00	0.00	0.00	0.00	0.00	0.00	4.99	26.52	0.00
TRINITY_DN1312561_c0_g1	0.00	0.00	4.04	0.00	0.00	0.00	0.00	0.00	0.00	0.00
TRINITY_DN1312562_c0_g1	0.00	0.00	0.00	0.00	0.00	0.00	4.41	0.00	0.00	0.00
TRINITY_DN1312564_c0_g1	0.00	0.00	0.00	0.00	0.00	0.00	0.00	0.00	0.00	0.00
TRINITY_DN1312565_c0_g1	0.00	0.00	0.00	0.00	0.00	0.00	0.00	0.00	36.66	0.00
TRINITY_DN1312569_c0_g1	0.00	0.00	0.00	0.00	0.00	0.00	0.00	0.00	0.00	0.00
TRINITY_DN1312570_c0_g1	0.00	0.00	0.00	0.00	0.00	0.00	0.00	0.00	0.00	0.00
TRINITY_DN1312571_c0_g1	0.00	0.00	0.00	0.00	4.22	1.37	0.00	2.55	6.64	0.00
TRINITY_DN1312572_c0_g1	0.00	3.55	4.30	0.00	8.66	0.00	3.90	3.82	0.00	0.00
TRINITY_DN1312573_c0_g1	0.00	0.00	0.00	0.00	0.00	0.00	0.00	0.00	18.33	0.00
TRINITY_DN1312573_c0_g2	0.00	0.00	0.00	0.00	0.00	0.00	0.00	0.00	0.00	0.00
TRINITY_DN1312574_c0_g1	0.00	0.00	0.00	0.00	0.00	0.00	0.00	0.00	0.00	0.00
TRINITY_DN1312575_c0_g1	0.00	0.00	0.00	0.00	2.67	5.27	0.00	0.00	12.53	0.00
TRINITY_DN1312577_c0_g1	0.00	0.00	0.00	0.00	0.00	0.00	0.00	0.00	0.00	0.00
TRINITY_DN1312578_c0_g1	0.00	0.00	0.00	0.00	0.00	0.00	0.00	0.00	0.00	0.00
TRINITY_DN1312579_c0_g1	0.00	0.00	0.00	9.32	0.00	0.00	0.00	0.00	29.43	0.00
TRINITY_DN131257_c1_g1	0.00	0.00	0.00	0.00	0.00	0.00	0.00	0.00	0.00	0.00
TRINITY_DN1312580_c0_g1	0.00	0.00	0.00	0.00	0.00	11.86	10.50	0.00	0.00	0.00
TRINITY_DN1312581_c0_g1	0.00	0.00	0.00	0.00	24.11	0.00	0.00	0.00	0.00	0.00
TRINITY_DN1312582_c0_g1	0.00	0.00	0.00	0.00	0.00	5.66	0.00	2.55	5.37	0.00
TRINITY_DN1312583_c0_g1	0.00	0.00	0.00	9.61	0.00	0.00	0.00	0.00	7.45	0.00
TRINITY_DN1312584_c0_g1	0.00	0.00	0.00	0.00	0.00	0.00	0.00	5.40	0.00	0.00
TRINITY_DN1312586_c0_g1	0.00	0.00	0.00	4.17	0.00	0.00	0.00	0.00	6.50	0.00
TRINITY_DN1312589_c0_g1	0.00	0.00	0.00	0.00	0.00	0.00	0.00	0.00	0.00	0.00
TRINITY_DN131258_c0_g1	0.00	0.00	0.00	0.00	0.00	0.00	0.00	0.00	0.00	0.00
TRINITY_DN131258_c1_g1	0.00	0.00	0.00	0.00	28.60	0.00	0.00	12.64	0.00	0.00
TRINITY_DN1312591_c0_g1	0.00	0.00	0.00	0.00	0.00	0.00	0.00	0.00	0.00	0.00
TRINITY_DN1312593_c0_g1	0.00	0.00	2.66	0.00	0.00	0.00	0.00	0.00	6.32	2.40
TRINITY_DN1312596_c0_g1	0.00	0.00	0.00	0.00	0.00	0.00	0.00	0.00	9.24	0.00
TRINITY_DN1312599_c0_g1	0.00	0.00	0.00	0.00	0.00	0.00	0.00	0.00	0.00	0.00
TRINITY_DN131259_c0_g1	0.00	0.00	0.00	16.02	0.00	0.00	0.00	0.00	0.00	0.00
TRINITY_DN131259_c0_g2	0.00	2.93	0.00	0.00	3.57	0.00	0.00	0.00	6.70	0.00
TRINITY_DN131259_c0_g3	0.00	0.00	2.77	3.16	0.00	0.00	0.00	0.00	14.86	0.00
TRINITY_DN13125_c0_g1	4.38	10.86	48.71	24.19	143.08	48.74	21.72	30.09	68.06	0.00
TRINITY_DN13125_c14_g2	0.00	0.00	0.00	0.00	0.00	0.00	0.00	0.00	0.00	0.00
TRINITY_DN13125_c1_g1	0.00	15.69	10.03	18.93	17.44	0.00	15.57	15.10	120.17	8.10
TRINITY_DN13125_c1_g2	0.00	0.00	11.84	28.43	84.54	84.12	0.00	21.26	155.87	10.54
TRINITY_DN13125_c1_g3	0.00	0.00	10.76	15.53	12.65	0.00	7.71	1.57	43.21	12.15
TRINITY_DN13125_c2_g1	0.00	0.00	0.00	0.00	27.70	0.00	10.77	0.00	13.43	0.00
TRINITY_DN13125_c5_g1	0.00	18.26	24.23	39.17	0.38	13.93	0.00	12.36	38.01	11.38
TRINITY_DN13125_c6_g1	0.00	7.90	0.00	0.00	0.00	0.00	0.00	0.00	0.00	0.00
TRINITY_DN1312606_c0_g1	0.00	35.61	70.86	68.36	129.25	57.79	12.69	49.54	256.41	25.26
TRINITY_DN1312607_c0_g1	0.00	0.00	0.00	0.00	0.00	0.00	4.10	0.00	0.00	0.00
TRINITY_DN1312608_c0_g1	0.00	0.00	17.44	10.48	0.00	0.00	0.00	0.00	16.56	0.00
TRINITY_DN1312609_c0_g1	0.00	0.00	0.00	0.00	0.00	0.00	0.00	0.00	0.00	0.00
TRINITY_DN1312611_c0_g1	0.00	0.00	0.00	2.68	26.73	0.00	0.00	0.00	0.00	0.00
TRINITY_DN1312612_c0_g1	0.00	0.00	0.00	0.00	0.00	0.00	0.00	0.00	0.00	0.00
TRINITY_DN1312614_c0_g1	0.00	0.00	0.00	0.00	0.00	0.00	0.00	0.00	0.00	0.00
TRINITY_DN1312615_c0_g1	0.00	0.00	0.00	0.00	0.00	0.00	0.00	0.00	0.00	0.00
TRINITY_DN1312616_c0_g1	0.00	0.00	0.00	0.00	5.68	0.00	0.00	0.00	17.57	0.00
TRINITY_DN1312618_c0_g1	0.00	1.61	5.67	0.00	4.51	0.94	0.00	0.00	3.79	0.00
TRINITY_DN1312619_c0_g1	0.00	0.00	0.00	0.00	0.00	0.00	0.00	0.00	0.00	0.00
TRINITY_DN131261_c0_g1	0.00	0.00	0.00	0.00	0.00	0.00	0.00	0.00	0.00	0.00
TRINITY_DN131261_c1_g1	0.00	0.00	0.00	0.00	0.00	25.17	0.00	0.00	38.93	0.00
TRINITY_DN131261_c3_g1	0.00	0.00	53.09	0.00	0.00	0.00	0.00	0.00	0.00	0.00
TRINITY_DN131261_c5_g1	0.00	0.00	0.00	0.00	0.00	0.00	0.00	0.00	0.00	0.00
TRINITY_DN1312620_c0_g1	0.00	0.00	0.00	0.00	0.00	0.00	0.00	0.00	0.00	0.00
TRINITY_DN1312621_c0_g1	0.00	0.00	9.93	0.00	0.00	0.00	0.00	0.00	0.00	0.00
TRINITY_DN1312624_c0_g1	0.00	0.00	0.00	0.00	0.00	0.00	0.00	0.00	0.00	0.00
TRINITY_DN1312625_c0_g1	0.00	0.00	5.17	0.00	0.00	0.00	0.00	0.00	4.85	0.00
TRINITY_DN1312627_c0_g1	0.00	0.00	0.00	7.75	13.15	0.00	0.00	0.00	0.00	0.00
TRINITY_DN131262_c0_g1	0.00	0.00	0.00	0.00	7.41	0.00	0.00	0.00	20.70	0.00
TRINITY_DN131262_c0_g2	0.00	0.00	0.00	4.36	7.30	0.00	0.00	0.00	0.00	0.00
TRINITY_DN131262_c1_g1	0.00	16.04	0.00	34.98	0.00	0.00	0.00	0.00	0.00	0.00
TRINITY_DN1312631_c0_g1	0.00	0.82	6.92	4.27	8.14	3.95	0.00	4.63	2.88	0.00
TRINITY_DN1312634_c0_g1	0.00	0.00	0.00	0.00	0.00	0.00	0.00	0.00	0.00	0.00
TRINITY_DN1312638_c0_g1	0.00	0.00	0.00	0.00	1.71	0.00	0.00	0.00	0.00	0.00
TRINITY_DN1312642_c0_g1	0.00	0.00	6.13	2.72	15.04	0.00	0.00	0.00	8.65	0.00
TRINITY_DN1312643_c0_g1	0.00	4.14	0.00	0.00	0.00	5.00	4.56	9.07	0.00	2.25
TRINITY_DN1312646_c0_g1	0.00	0.00	0.00	0.00	0.00	0.00	0.00	0.00	0.00	0.00
TRINITY_DN1312647_c0_g1	0.00	5.79	21.17	4.23	0.00	0.00	0.00	0.00	19.75	0.00
TRINITY_DN1312649_c0_g1	0.00	0.00	0.00	0.00	0.00	0.00	0.00	0.00	0.00	0.00
TRINITY_DN131264_c1_g1	0.00	0.00	0.00	0.00	0.00	0.00	0.00	0.00	0.00	0.00
TRINITY_DN131264_c2_g1	0.00	0.00	0.00	0.00	12.61	0.00	0.00	0.00	0.00	0.00
TRINITY_DN1312651_c0_g1	0.00	0.00	0.00	0.00	0.00	0.00	0.00	0.00	0.00	0.00
TRINITY_DN1312652_c0_g1	0.00	0.00	0.00	0.00	0.00	0.00	0.00	0.00	0.00	0.00
TRINITY_DN1312658_c0_g1	0.00	0.00	3.50	0.00	0.00	0.00	0.00	0.00	0.00	0.00
TRINITY_DN131265_c0_g1	0.28	1.62	5.85	4.19	10.63	4.24	1.29	0.77	11.73	0.59
TRINITY_DN131265_c0_g2	0.00	0.00	0.00	0.00	0.00	0.00	0.00	0.00	22.74	0.00
TRINITY_DN131265_c1_g1	0.00	0.00	0.00	3.59	5.96	0.00	0.00	0.00	0.00	0.00
TRINITY_DN1312660_c0_g1	0.00	0.00	0.00	0.00	0.00	0.00	0.00	0.00	0.00	0.00
TRINITY_DN1312662_c0_g1	0.00	0.00	0.00	0.00	0.00	0.00	0.00	0.00	13.60	0.00
TRINITY_DN1312668_c0_g1	0.00	0.00	0.00	9.47	0.00	0.00	0.00	14.26	0.00	0.00
TRINITY_DN131266_c0_g1	0.00	0.00	0.00	0.00	0.00	0.00	0.00	0.00	0.00	0.00
TRINITY_DN131266_c0_g2	0.00	0.00	0.00	0.00	0.00	0.00	0.00	0.00	0.00	0.00
TRINITY_DN131266_c0_g3	0.00	0.00	0.00	0.00	0.00	0.00	0.00	0.00	0.00	0.00
TRINITY_DN1312670_c0_g1	0.00	0.00	0.00	0.00	0.00	0.00	0.00	3.34	0.00	0.00
TRINITY_DN1312671_c0_g1	0.00	0.06	0.00	0.00	0.00	0.00	0.00	0.00	0.00	0.00
TRINITY_DN1312673_c0_g1	0.00	2.43	0.00	0.00	8.93	2.95	0.00	0.00	0.00	0.00
TRINITY_DN1312674_c0_g1	0.00	0.00	3.22	0.00	0.00	1.61	0.00	1.49	0.00	0.00
TRINITY_DN1312676_c0_g1	0.00	0.00	0.00	0.00	0.00	0.00	0.00	0.00	0.00	0.00
TRINITY_DN131267_c0_g1	0.00	0.00	0.00	0.00	0.00	0.00	0.00	0.00	0.00	0.00
TRINITY_DN131267_c1_g1	0.00	0.00	0.00	0.00	18.85	0.00	0.00	10.78	0.00	0.00
TRINITY_DN1312681_c0_g1	0.00	0.00	0.00	4.17	0.00	0.00	0.00	0.00	0.00	0.00
TRINITY_DN1312682_c0_g1	0.00	0.00	7.21	0.00	3.63	0.00	0.00	0.00	6.81	0.00
TRINITY_DN1312684_c0_g1	0.00	0.00	0.00	0.00	0.00	0.00	0.00	0.00	0.00	0.00
TRINITY_DN1312685_c0_g1	0.00	0.00	0.00	9.62	0.00	0.00	0.00	0.00	15.17	0.00
TRINITY_DN1312688_c0_g1	0.00	0.00	0.00	8.90	0.00	0.00	0.00	0.00	0.00	0.00
TRINITY_DN1312689_c0_g1	0.00	0.00	0.00	0.00	0.00	6.54	0.00	0.00	9.25	0.00
TRINITY_DN131268_c0_g1	0.00	0.00	3.73	6.81	0.00	0.00	6.76	0.00	0.00	0.00
TRINITY_DN1312691_c0_g1	0.00	0.00	0.00	0.00	0.00	0.00	0.00	0.00	0.00	0.00
TRINITY_DN1312692_c0_g1	0.00	0.00	0.00	0.00	0.00	0.00	0.00	0.00	0.00	0.00
TRINITY_DN1312694_c0_g1	0.00	2.15	5.55	0.00	5.34	0.00	0.00	2.40	3.04	0.00
TRINITY_DN1312695_c0_g1	0.00	0.00	0.00	0.00	0.00	0.00	0.00	0.00	0.00	0.00
TRINITY_DN1312697_c0_g1	0.00	0.00	0.00	2.02	3.34	0.00	0.00	0.00	9.42	0.00
TRINITY_DN1312699_c0_g1	0.00	0.00	0.00	9.39	0.00	0.00	0.00	0.00	0.00	0.00
TRINITY_DN131269_c0_g1	0.00	0.00	0.00	0.00	0.00	0.00	0.00	12.36	0.00	0.00
TRINITY_DN131269_c1_g1	0.00	11.59	0.00	0.00	0.00	0.00	0.00	0.00	0.00	0.00
TRINITY_DN13126_c0_g2	0.00	0.00	0.00	0.00	0.00	0.00	0.00	0.00	2.54	0.00
TRINITY_DN13126_c0_g3	0.00	2.78	14.66	13.99	14.45	4.66	7.99	16.34	36.42	2.48
TRINITY_DN13126_c12_g1	0.00	0.00	0.00	0.00	0.00	0.00	0.00	0.00	0.00	0.00
TRINITY_DN13126_c2_g1	0.00	7.03	49.13	23.64	44.48	22.72	10.01	7.41	26.61	0.00
TRINITY_DN13126_c2_g2	0.00	3.13	8.73	10.08	36.78	0.00	6.88	0.00	11.84	0.00
TRINITY_DN13126_c3_g1	0.00	1.88	5.54	0.49	14.44	3.04	0.00	1.21	11.56	0.00
TRINITY_DN13126_c6_g1	0.00	0.00	0.00	0.00	0.00	0.00	0.00	0.00	0.00	0.00
TRINITY_DN13126_c8_g1	0.00	17.41	72.31	14.03	56.83	4.17	12.70	19.05	95.86	3.78
TRINITY_DN13126_c9_g1	0.00	18.57	9.01	0.00	22.64	18.12	0.00	3.99	12.70	0.00
TRINITY_DN1312700_c0_g1	0.00	0.00	0.00	0.00	0.00	0.00	0.00	4.57	0.00	0.00
TRINITY_DN1312701_c0_g1	0.00	0.00	0.00	0.00	0.00	0.00	0.00	0.00	0.00	0.00
TRINITY_DN1312703_c0_g1	0.00	0.00	0.00	0.00	0.00	0.00	0.00	0.00	0.00	0.00
TRINITY_DN1312704_c0_g1	0.00	0.00	1.43	0.00	0.00	0.00	0.00	0.00	2.77	0.00
TRINITY_DN1312705_c0_g1	0.00	0.00	0.00	0.00	0.00	0.00	0.00	0.00	0.00	0.00
TRINITY_DN1312707_c0_g1	0.00	0.00	0.00	1.63	5.42	0.00	2.44	2.42	0.00	0.00
TRINITY_DN131270_c0_g1	0.00	0.00	10.84	0.00	0.00	0.00	9.50	0.00	16.48	0.00
TRINITY_DN131270_c1_g1	0.00	0.00	0.00	11.04	0.00	0.00	0.00	0.00	17.50	0.00
TRINITY_DN131270_c2_g1	0.00	0.00	0.00	0.00	7.63	0.00	0.00	13.36	7.10	0.00
TRINITY_DN1312711_c0_g1	0.00	0.00	2.64	1.61	13.37	1.06	2.41	2.39	5.02	0.00
TRINITY_DN1312713_c0_g1	0.00	0.00	0.00	0.00	0.00	0.00	0.00	0.00	3.62	0.00
TRINITY_DN1312716_c0_g1	0.00	0.00	0.00	0.00	0.00	0.00	0.00	0.00	0.00	0.00
TRINITY_DN1312717_c0_g1	0.00	0.00	0.00	4.81	8.12	0.00	0.00	0.00	15.07	0.00
TRINITY_DN1312719_c0_g1	0.00	0.00	0.00	0.00	0.00	5.51	0.00	4.82	5.12	0.00
TRINITY_DN131271_c0_g1	0.00	0.00	0.00	0.00	0.00	0.00	0.00	0.00	33.39	0.00
TRINITY_DN1312722_c0_g1	0.00	0.00	0.00	0.00	14.21	0.00	0.00	0.00	0.00	0.00
TRINITY_DN1312723_c0_g1	0.00	0.00	0.00	0.00	20.00	0.00	0.00	0.00	0.00	0.00
TRINITY_DN1312724_c0_g1	0.00	2.78	0.00	14.36	3.40	0.00	0.00	3.02	9.57	0.00
TRINITY_DN1312725_c0_g1	0.00	3.44	6.19	2.17	3.19	1.03	1.90	0.00	1.73	0.95
TRINITY_DN1312727_c0_g1	0.00	0.00	0.00	0.00	0.00	0.00	0.00	0.00	0.00	0.00
TRINITY_DN1312728_c0_g1	0.00	0.00	0.00	0.00	0.00	0.00	0.00	0.00	7.46	0.00
TRINITY_DN1312729_c0_g1	0.00	0.00	0.00	0.00	0.00	0.00	0.00	0.00	0.00	0.00
TRINITY_DN131272_c0_g1	0.00	0.00	0.00	0.00	0.00	0.00	0.00	9.11	14.13	0.00
TRINITY_DN131272_c1_g1	0.00	0.00	0.00	5.45	0.00	0.00	0.00	8.08	0.00	0.00
TRINITY_DN131272_c3_g1	0.00	0.00	0.00	0.00	0.00	0.00	0.00	0.00	0.00	0.00
TRINITY_DN1312730_c0_g1	0.00	0.00	0.00	4.04	13.49	0.00	0.00	0.00	0.00	0.00
TRINITY_DN1312731_c0_g1	0.00	0.00	0.00	0.00	0.00	7.87	6.95	0.00	0.00	0.00
TRINITY_DN1312734_c0_g1	0.00	0.00	0.00	0.00	0.00	0.00	0.00	0.00	0.00	0.00
TRINITY_DN131273_c0_g1	0.00	0.00	0.00	0.00	3.36	0.00	0.00	0.00	0.00	0.00
TRINITY_DN131273_c0_g2	0.00	0.00	0.00	0.00	0.00	0.00	0.00	0.00	0.00	0.00
TRINITY_DN131273_c1_g1	0.00	0.00	0.00	0.00	0.00	0.00	0.00	0.00	17.59	0.00
TRINITY_DN1312742_c0_g1	0.00	0.00	0.00	0.00	0.00	0.00	0.00	0.00	0.00	0.00
TRINITY_DN1312743_c0_g1	0.00	0.00	0.00	0.00	8.39	0.00	0.00	0.00	0.00	0.00
TRINITY_DN1312744_c0_g1	0.00	0.00	0.00	0.00	0.00	0.00	0.00	0.00	0.00	0.00
TRINITY_DN1312747_c0_g1	0.00	0.00	0.00	0.00	0.00	0.00	0.00	0.00	0.00	0.00
TRINITY_DN1312748_c0_g1	0.00	0.00	0.00	0.00	0.00	0.00	0.00	0.00	0.00	0.00
TRINITY_DN131274_c0_g1	0.00	3.56	4.32	2.62	0.00	4.34	0.00	0.00	0.00	0.00
TRINITY_DN1312752_c0_g1	0.00	0.00	0.00	0.00	0.00	0.00	0.00	0.00	0.00	0.00
TRINITY_DN131275_c0_g1	0.00	0.00	0.00	0.00	0.00	0.00	0.00	0.00	0.00	0.00
TRINITY_DN1312760_c0_g1	0.00	0.00	0.00	0.00	0.00	0.00	0.00	0.00	0.00	0.00
TRINITY_DN1312761_c0_g1	0.00	0.00	0.00	0.00	0.00	0.00	0.00	2.62	11.02	0.00
TRINITY_DN1312762_c0_g1	0.00	0.00	0.00	0.00	0.00	0.00	0.00	0.00	0.00	0.00
TRINITY_DN1312764_c0_g1	0.00	0.00	0.00	0.00	15.68	0.00	0.00	0.00	4.88	0.00
TRINITY_DN1312765_c0_g1	0.00	0.00	0.00	0.00	0.00	0.00	16.19	0.00	0.00	0.00
TRINITY_DN1312767_c0_g1	0.00	0.00	1.59	1.96	1.63	1.59	1.46	1.47	15.36	0.00
TRINITY_DN1312768_c0_g1	0.00	0.00	0.00	46.27	0.00	0.00	0.00	0.00	36.66	0.00
TRINITY_DN1312769_c0_g1	0.00	0.00	0.00	3.64	8.07	1.98	0.00	0.00	0.00	0.00
TRINITY_DN131276_c0_g1	0.00	0.00	0.00	0.00	0.00	0.00	0.00	0.00	0.00	0.00
TRINITY_DN131276_c0_g3	0.00	0.00	0.00	0.00	0.00	0.00	0.00	0.00	0.00	0.00
TRINITY_DN1312771_c0_g1	0.00	9.30	0.00	0.00	0.00	0.00	0.00	0.00	0.00	0.00
TRINITY_DN1312774_c0_g1	0.00	0.00	0.00	0.00	8.11	0.00	0.00	0.00	7.58	0.00
TRINITY_DN1312775_c0_g1	0.00	0.00	0.00	0.00	0.00	0.00	0.00	0.00	0.00	0.00
TRINITY_DN1312776_c0_g1	0.00	0.00	0.00	0.00	0.00	0.00	0.00	0.00	2.88	0.00
TRINITY_DN1312778_c0_g1	0.00	0.00	0.00	0.00	0.00	0.00	0.00	0.00	0.00	0.00
TRINITY_DN1312779_c0_g1	0.00	0.00	0.00	0.00	2.06	0.00	0.00	0.00	11.31	1.83
TRINITY_DN131277_c0_g1	2.00	10.20	5.14	21.95	44.82	12.56	3.42	4.54	29.32	1.27
TRINITY_DN131277_c0_g2	0.00	3.76	47.03	30.01	49.89	67.37	9.72	9.57	38.06	0.00
TRINITY_DN131277_c2_g1	0.00	0.00	0.00	0.00	1.75	0.00	0.00	0.00	36.58	0.00
TRINITY_DN1312780_c0_g1	0.00	15.50	0.00	0.00	0.00	0.00	0.00	0.00	0.00	0.00
TRINITY_DN1312782_c0_g1	0.00	0.00	0.00	0.00	0.00	0.00	0.00	0.00	0.00	0.00
TRINITY_DN1312784_c0_g1	0.00	0.00	0.00	0.00	0.00	0.00	0.00	0.00	0.00	0.00
TRINITY_DN1312787_c0_g1	0.00	0.00	0.00	0.00	0.00	0.00	0.00	0.00	0.00	0.00
TRINITY_DN1312788_c0_g1	0.00	0.00	0.00	0.00	0.00	0.00	0.00	0.00	0.00	0.00
TRINITY_DN1312789_c0_g1	0.00	0.00	0.00	1.16	0.00	0.00	1.73	0.00	1.81	3.43
TRINITY_DN131278_c0_g1	0.00	10.43	0.00	0.00	0.00	0.00	0.00	0.00	24.61	4.15
TRINITY_DN131278_c10_g1	0.00	0.00	0.00	4.12	0.00	0.00	0.00	0.00	0.00	0.00
TRINITY_DN131278_c2_g1	0.00	0.00	22.96	11.45	0.00	0.00	0.00	0.00	0.00	0.00
TRINITY_DN131278_c5_g1	0.00	0.00	0.00	0.00	0.00	0.00	0.00	0.00	0.00	0.00
TRINITY_DN131278_c5_g2	0.00	0.00	0.00	0.00	0.00	0.00	0.00	0.00	0.00	0.00
TRINITY_DN131278_c6_g1	0.00	0.00	0.00	0.00	0.00	0.00	0.00	0.00	0.00	0.00
TRINITY_DN131278_c7_g1	0.00	0.00	0.00	0.00	0.00	0.00	0.00	0.00	0.00	0.00
TRINITY_DN131278_c8_g1	0.00	0.00	0.00	3.64	18.16	0.00	0.00	5.33	39.64	0.00
TRINITY_DN1312792_c0_g1	0.00	0.00	0.00	0.00	0.00	0.00	0.00	0.00	0.00	0.00
TRINITY_DN1312793_c0_g1	0.00	0.00	0.00	0.00	0.00	0.00	0.00	0.00	10.51	0.00
TRINITY_DN1312794_c0_g1	1.97	3.83	6.93	7.07	11.75	18.51	2.11	2.10	13.26	0.00
TRINITY_DN1312795_c0_g1	0.00	0.00	0.00	0.00	0.00	0.00	0.00	0.00	0.00	0.00
TRINITY_DN1312797_c0_g1	0.00	0.00	0.00	0.00	0.00	0.00	0.00	0.00	0.00	0.00
TRINITY_DN131279_c0_g1	0.00	0.00	0.00	0.00	0.00	0.00	0.00	0.00	0.00	0.00
TRINITY_DN131279_c1_g1	0.40	4.54	3.17	5.04	5.16	1.36	2.09	1.29	13.74	0.42
TRINITY_DN131279_c1_g2	0.00	6.39	0.00	0.00	0.00	0.00	0.00	0.00	0.00	0.00
TRINITY_DN131279_c1_g4	0.00	0.00	5.10	0.00	1.80	0.87	0.00	0.00	1.70	0.00
TRINITY_DN131279_c1_g7	0.00	0.00	10.64	0.00	30.78	0.00	0.00	0.00	20.12	0.00
TRINITY_DN131279_c2_g1	0.00	0.00	1.06	0.00	0.00	0.00	0.98	0.00	0.00	0.00
TRINITY_DN131279_c3_g1	0.00	0.00	0.00	6.45	10.97	21.92	9.68	0.00	10.18	0.00
TRINITY_DN131279_c4_g1	0.00	0.00	3.57	1.10	12.76	1.79	1.64	0.00	0.00	0.00
TRINITY_DN131279_c5_g1	0.00	3.83	1.54	3.78	0.00	3.07	0.00	1.42	7.42	0.00
TRINITY_DN131279_c6_g1	0.00	0.00	0.00	0.00	16.62	0.00	0.00	0.00	15.29	0.00
TRINITY_DN13127_c0_g1	16.77	5.44	33.38	50.34	246.84	12.00	0.00	0.00	136.40	0.00
TRINITY_DN13127_c3_g2	0.00	0.00	0.00	0.00	0.00	0.00	0.00	0.00	0.00	0.00
TRINITY_DN13127_c4_g1	0.00	0.00	0.00	0.00	0.00	0.00	0.00	0.00	0.00	0.00
TRINITY_DN13127_c4_g2	0.00	0.00	0.00	0.00	0.00	0.00	0.00	0.00	0.00	0.00
TRINITY_DN1312802_c0_g1	0.00	12.22	4.95	2.99	0.00	0.00	0.00	0.00	9.28	0.00
TRINITY_DN1312803_c0_g1	0.00	0.00	0.00	0.00	14.26	0.00	0.00	0.00	19.94	0.00
TRINITY_DN1312804_c1_g1	0.00	0.00	0.00	0.00	8.18	0.00	0.00	0.00	0.00	0.00
TRINITY_DN1312808_c0_g1	0.00	0.00	0.00	5.64	0.00	0.00	0.00	0.00	0.00	0.00
TRINITY_DN1312809_c0_g1	0.00	0.00	0.00	0.00	0.00	0.00	0.00	0.00	0.00	0.00
TRINITY_DN131280_c0_g1	0.00	0.00	0.00	0.00	0.00	0.00	0.00	0.00	0.00	0.00
TRINITY_DN131280_c1_g1	0.00	5.88	18.97	12.39	24.27	9.74	2.00	4.61	32.84	0.50
TRINITY_DN131280_c2_g1	0.00	0.00	10.17	0.00	0.00	0.00	0.00	0.00	0.00	0.00
TRINITY_DN131280_c3_g1	0.00	12.45	0.00	10.44	5.05	0.00	0.00	7.49	42.53	0.00
TRINITY_DN131280_c5_g1	0.00	0.00	0.00	0.00	54.02	0.00	0.00	8.31	53.00	0.00
TRINITY_DN131280_c6_g1	0.00	0.00	0.00	0.00	19.30	0.00	0.00	8.46	17.97	0.00
TRINITY_DN131280_c7_g1	0.00	0.00	0.00	0.00	0.00	0.00	0.00	0.00	0.00	0.00
TRINITY_DN1312812_c0_g1	0.00	42.69	0.00	15.49	13.15	0.00	0.00	0.00	0.00	0.00
TRINITY_DN1312814_c0_g1	0.00	0.00	0.00	0.00	0.00	12.10	0.00	0.00	0.00	0.00
TRINITY_DN1312815_c0_g1	0.00	15.98	0.00	0.00	0.00	0.00	0.00	0.00	0.00	0.00
TRINITY_DN1312819_c0_g1	0.00	0.00	0.00	0.00	0.00	0.00	0.00	0.00	14.13	0.00
TRINITY_DN131281_c0_g1	0.00	0.00	0.00	0.00	0.00	0.00	0.00	0.00	0.00	0.00
TRINITY_DN131281_c10_g1	0.00	0.00	0.00	0.00	0.00	0.00	0.00	0.00	26.80	0.00
TRINITY_DN131281_c11_g1	0.00	0.00	0.00	0.00	0.00	0.00	0.00	0.00	0.00	0.00
TRINITY_DN131281_c12_g1	0.00	0.00	0.00	0.00	0.00	0.00	0.00	0.00	0.00	0.00
TRINITY_DN131281_c13_g1	0.00	0.00	0.00	0.00	0.00	0.00	0.00	0.00	0.00	0.00
TRINITY_DN131281_c15_g1	0.00	0.00	0.00	0.00	0.00	0.00	0.00	0.00	0.00	0.00
TRINITY_DN131281_c1_g1	0.00	0.00	0.00	0.00	0.00	0.00	0.00	0.00	0.00	0.00
TRINITY_DN131281_c3_g1	0.00	0.00	0.00	0.00	0.00	0.00	0.00	0.00	26.80	0.00
TRINITY_DN131281_c4_g1	0.00	0.00	12.83	0.00	12.91	0.00	0.00	0.00	20.10	0.00
TRINITY_DN131281_c5_g1	0.00	0.00	0.00	0.00	0.00	0.00	0.00	0.00	5.98	0.00
TRINITY_DN131281_c5_g2	0.00	0.00	0.00	17.21	0.00	0.00	0.00	0.00	0.00	0.00
TRINITY_DN131281_c7_g1	0.00	0.00	9.16	2.77	0.00	0.00	0.00	0.00	0.00	4.08
TRINITY_DN131281_c8_g1	0.00	0.00	0.00	0.00	7.91	0.00	0.00	0.00	0.00	0.00
TRINITY_DN131281_c9_g1	0.00	0.00	0.00	0.00	17.46	0.00	0.00	8.31	13.40	0.00
TRINITY_DN1312821_c0_g1	0.00	0.00	0.00	2.30	1.91	0.00	1.71	5.16	14.40	0.00
TRINITY_DN1312823_c0_g1	0.00	0.00	0.00	0.00	0.00	0.00	0.00	0.00	5.98	0.00
TRINITY_DN1312824_c0_g1	0.00	0.00	0.00	0.00	0.00	8.53	0.00	0.00	7.91	0.00
TRINITY_DN1312826_c0_g1	0.00	0.00	5.21	6.40	14.19	0.00	0.00	1.60	21.73	0.00
TRINITY_DN1312829_c0_g1	0.00	0.00	0.00	9.40	0.00	0.00	0.00	0.00	7.35	0.00
TRINITY_DN131282_c0_g1	0.00	0.00	0.00	22.09	59.71	23.72	10.50	0.00	33.16	10.41
TRINITY_DN131282_c0_g2	0.00	0.00	0.00	0.00	0.00	0.00	0.00	0.00	0.00	0.00
TRINITY_DN1312831_c0_g1	0.00	0.00	0.00	0.00	0.00	14.56	0.00	0.00	0.00	0.00
TRINITY_DN1312832_c0_g1	0.00	0.00	0.00	0.00	0.00	0.00	0.00	0.00	0.00	0.00
TRINITY_DN1312834_c0_g1	0.00	1.95	0.00	0.00	0.00	0.00	0.00	0.00	0.00	0.00
TRINITY_DN1312837_c0_g1	0.00	0.00	9.00	0.00	1.84	0.00	0.00	0.00	2.11	0.00
TRINITY_DN1312838_c0_g1	0.00	0.00	0.00	0.00	0.00	0.00	0.00	0.00	0.00	0.00
TRINITY_DN1312839_c0_g1	0.00	0.00	0.00	0.00	0.00	0.00	0.00	6.91	0.00	0.00
TRINITY_DN1312841_c0_g1	0.00	7.14	4.33	0.00	0.00	4.36	0.00	3.84	0.00	0.00
TRINITY_DN1312842_c0_g1	0.00	0.00	0.00	0.00	0.00	0.00	0.00	0.00	0.00	0.00
TRINITY_DN1312844_c0_g1	0.00	0.00	0.00	0.00	0.00	0.00	0.00	0.00	0.00	0.00
TRINITY_DN1312848_c0_g1	0.00	0.00	0.00	0.00	0.00	10.53	4.72	0.00	0.00	4.65
TRINITY_DN131284_c0_g1	0.00	0.00	0.00	0.00	5.45	0.00	0.00	0.00	0.00	0.00
TRINITY_DN1312850_c0_g1	0.00	0.00	0.00	0.00	0.00	0.00	0.00	0.00	0.00	0.00
TRINITY_DN1312852_c0_g1	0.00	0.00	15.82	0.00	7.95	0.00	0.00	0.00	22.15	0.00
TRINITY_DN1312855_c0_g1	0.00	4.03	0.00	0.00	4.91	0.00	0.00	0.00	4.59	0.00
TRINITY_DN1312857_c0_g1	0.00	13.98	21.18	12.83	123.58	0.00	3.83	7.52	79.63	11.31
TRINITY_DN131285_c0_g2	0.00	69.42	193.46	65.02	34.41	32.53	24.50	60.57	294.59	29.62
TRINITY_DN131285_c1_g1	0.00	0.00	0.00	10.59	0.00	0.00	0.00	0.00	16.70	0.00
TRINITY_DN131285_c1_g2	0.00	0.00	0.00	0.00	0.00	0.00	0.00	0.00	0.00	0.00
TRINITY_DN1312860_c0_g1	0.00	0.00	10.49	0.00	10.63	0.00	0.00	0.00	0.00	0.00
TRINITY_DN1312861_c0_g1	0.00	0.00	0.00	9.90	0.00	0.00	0.00	0.00	31.05	0.00
TRINITY_DN1312864_c0_g1	0.00	0.00	0.00	0.00	0.00	0.00	0.00	0.00	0.00	0.00
TRINITY_DN1312865_c0_g1	0.00	0.00	0.00	0.00	0.00	41.96	0.00	0.00	0.00	0.00
TRINITY_DN1312866_c0_g1	0.00	0.00	0.00	0.00	0.00	0.00	0.00	0.00	10.78	0.00
TRINITY_DN1312869_c0_g1	0.00	0.00	0.00	0.00	0.00	0.00	0.00	0.00	0.00	0.00
TRINITY_DN131286_c0_g1	0.00	23.66	0.00	31.86	20.53	0.00	9.79	0.00	50.82	0.00
TRINITY_DN131286_c1_g1	0.00	0.00	0.00	0.00	0.00	0.00	2.70	0.00	11.23	0.00
TRINITY_DN131286_c1_g2	0.00	0.00	0.00	0.00	0.00	5.67	0.00	0.00	10.52	0.00
TRINITY_DN131286_c1_g3	0.00	0.00	0.00	2.40	7.95	0.00	0.00	7.02	7.43	0.00
TRINITY_DN131286_c1_g4	0.00	0.00	0.00	0.00	0.00	0.00	0.00	0.00	9.94	0.00
TRINITY_DN131286_c2_g1	0.00	0.00	0.00	0.00	0.00	0.00	0.00	0.00	0.00	0.00
TRINITY_DN131286_c2_g2	0.00	0.00	0.00	0.00	0.00	0.00	0.00	0.00	0.00	0.00
TRINITY_DN131286_c3_g1	0.00	0.00	0.00	0.00	3.40	0.00	3.07	3.02	0.00	0.00
TRINITY_DN131286_c5_g1	0.00	1.82	0.00	0.00	6.69	0.00	2.00	2.00	16.79	0.00
TRINITY_DN131286_c6_g1	0.00	0.00	0.00	0.00	0.00	13.45	0.00	0.00	0.00	0.00
TRINITY_DN131286_c6_g2	0.00	0.00	0.00	0.00	0.00	0.00	0.00	0.00	2.56	0.00
TRINITY_DN131286_c7_g1	0.00	0.00	16.00	9.62	0.00	0.00	0.00	0.00	15.17	0.00
TRINITY_DN1312870_c0_g1	0.00	0.00	10.12	6.04	0.00	0.00	0.00	0.00	9.52	0.00
TRINITY_DN1312871_c0_g1	0.00	0.00	0.00	0.00	0.00	0.00	0.00	0.00	0.00	0.00
TRINITY_DN1312873_c0_g1	0.00	8.81	0.00	0.00	0.00	0.00	3.23	3.18	0.00	3.17
TRINITY_DN131287_c0_g1	0.00	0.00	5.47	2.52	4.51	7.52	3.76	0.00	18.16	0.00
TRINITY_DN131287_c0_g2	0.00	0.00	3.06	1.86	0.00	0.00	0.00	0.00	7.18	0.00
TRINITY_DN131287_c0_g3	0.00	0.00	0.00	0.00	0.00	0.00	0.00	0.00	7.43	2.55
TRINITY_DN131287_c1_g1	0.00	0.00	0.00	0.00	12.91	0.00	0.00	0.00	12.06	0.00
TRINITY_DN131287_c1_g2	0.00	0.00	0.00	7.82	0.00	0.00	0.00	0.00	0.00	0.00
TRINITY_DN1312880_c0_g1	0.00	0.00	0.00	0.00	0.00	0.00	0.00	0.00	0.00	0.00
TRINITY_DN1312884_c0_g1	0.00	0.00	0.00	0.00	0.00	0.00	0.00	0.00	0.00	0.00
TRINITY_DN1312885_c0_g1	0.00	0.00	0.00	0.00	0.00	0.00	0.00	0.00	0.00	0.00
TRINITY_DN1312887_c0_g1	0.00	0.00	0.00	0.00	0.00	0.00	0.00	0.00	11.91	0.00
TRINITY_DN1312888_c0_g1	0.00	0.00	0.00	0.00	0.00	6.29	0.00	0.00	0.00	0.00
TRINITY_DN131288_c0_g1	0.00	0.00	0.00	9.54	13.29	0.00	0.00	0.00	19.75	0.00
TRINITY_DN1312890_c0_g1	0.00	0.00	27.28	0.00	0.00	0.00	0.00	0.00	0.00	0.00
TRINITY_DN1312891_c0_g1	0.00	0.00	0.00	7.29	0.00	0.00	0.00	0.00	0.00	0.00
TRINITY_DN1312892_c0_g1	0.00	0.00	0.00	0.00	0.00	0.00	0.00	0.00	0.00	0.00
TRINITY_DN1312893_c0_g1	0.00	6.92	4.20	0.00	17.00	0.00	0.00	0.00	0.00	0.00
TRINITY_DN1312895_c0_g1	0.00	0.00	0.00	0.00	0.00	0.00	0.00	0.00	0.00	0.00
TRINITY_DN1312899_c0_g1	0.00	0.00	10.30	0.00	0.00	10.44	0.00	0.00	9.70	0.00
TRINITY_DN131289_c1_g1	0.00	0.00	0.00	0.00	20.16	0.00	0.00	0.00	0.00	0.00
TRINITY_DN13128_c0_g1	1.85	15.78	68.53	9.68	182.74	33.03	5.45	14.51	36.35	1.65
TRINITY_DN13128_c1_g1	0.00	0.00	0.00	0.00	0.00	0.00	0.00	0.00	14.73	0.00
TRINITY_DN13128_c1_g2	0.00	0.00	0.00	0.00	0.00	0.00	0.00	0.00	0.00	0.00
TRINITY_DN13128_c1_g3	0.00	2.58	2.45	3.45	9.65	0.00	1.12	0.00	5.69	0.00
TRINITY_DN13128_c3_g1	0.00	0.00	0.00	0.00	0.00	20.88	0.00	9.17	0.00	0.00
TRINITY_DN13128_c5_g1	0.00	0.00	0.00	6.91	38.33	7.71	0.00	6.71	7.14	0.00
TRINITY_DN1312902_c0_g1	0.00	0.00	4.19	2.58	2.59	0.84	1.00	0.00	1.63	0.00
TRINITY_DN1312903_c0_g1	0.00	0.00	0.00	0.00	0.00	0.00	0.00	0.00	0.00	0.00
TRINITY_DN1312907_c0_g1	0.00	0.00	0.00	21.69	0.00	0.00	0.00	0.00	17.16	0.00
TRINITY_DN1312908_c0_g1	0.00	0.00	0.00	0.00	7.27	0.00	0.00	0.00	0.00	0.00
TRINITY_DN131290_c0_g1	0.00	37.92	0.00	0.00	0.00	0.00	0.00	0.00	0.00	0.00
TRINITY_DN1312914_c0_g1	0.00	0.00	0.00	0.00	0.00	0.00	0.00	5.20	0.00	0.00
TRINITY_DN1312916_c0_g1	0.00	0.00	0.00	0.00	0.00	0.00	0.00	0.00	13.40	0.00
TRINITY_DN1312917_c0_g1	0.00	0.00	3.94	2.91	3.65	3.55	2.18	0.00	20.64	0.00
TRINITY_DN1312919_c0_g1	0.00	0.00	0.00	0.00	0.00	0.00	0.00	0.00	0.00	0.00
TRINITY_DN131291_c0_g1	0.00	0.00	0.00	0.00	7.97	0.00	0.00	0.00	0.00	0.00
TRINITY_DN1312920_c0_g1	0.00	0.00	0.00	0.00	0.00	0.00	0.00	0.00	23.42	0.00
TRINITY_DN1312921_c0_g1	0.00	0.00	0.00	0.00	0.00	0.00	0.00	0.00	0.00	0.00
TRINITY_DN1312922_c0_g1	0.00	0.00	0.00	0.00	0.00	0.00	0.00	0.00	29.89	0.00
TRINITY_DN1312923_c0_g1	0.00	0.00	0.00	0.00	0.00	0.00	0.00	0.00	0.00	0.00
TRINITY_DN1312925_c0_g1	0.00	0.00	0.00	0.00	0.00	0.00	0.00	0.00	0.00	0.00
TRINITY_DN1312928_c0_g1	0.00	0.00	0.00	4.65	15.66	23.61	0.00	0.00	0.00	0.00
TRINITY_DN1312929_c0_g1	0.00	0.00	0.00	5.70	19.30	0.00	0.00	0.00	0.00	0.00
TRINITY_DN131292_c0_g1	0.00	0.00	0.00	0.00	1.81	5.36	0.00	0.00	0.00	0.00
TRINITY_DN131292_c1_g1	0.00	0.00	0.00	0.00	0.00	0.00	0.00	1.26	1.30	0.00
TRINITY_DN131292_c1_g2	0.00	0.00	0.00	0.00	0.00	0.00	0.00	0.00	0.00	0.00
TRINITY_DN131292_c2_g1	0.00	0.00	0.00	0.00	0.00	0.00	0.00	0.00	2.45	0.00
TRINITY_DN131292_c4_g1	0.00	0.00	0.00	0.00	0.00	0.00	0.00	0.00	0.00	0.00
TRINITY_DN131292_c6_g1	0.00	0.00	0.00	0.00	0.00	10.90	0.00	0.00	0.00	0.00
TRINITY_DN1312931_c0_g1	0.00	0.00	0.00	3.89	0.00	0.00	0.00	5.70	6.06	0.00
TRINITY_DN1312936_c0_g1	0.00	0.00	0.00	0.00	0.00	0.00	0.00	0.00	0.00	0.00
TRINITY_DN131293_c0_g1	0.00	0.00	0.00	0.00	0.00	0.00	0.00	0.00	0.00	0.00
TRINITY_DN131293_c0_g2	0.00	10.46	0.00	0.00	0.00	0.00	0.00	0.00	5.95	0.00
TRINITY_DN131293_c0_g3	0.00	0.00	0.00	0.00	0.00	0.00	0.00	0.00	0.00	0.00
TRINITY_DN131293_c1_g1	0.00	0.00	0.00	0.00	0.00	0.00	0.00	0.00	0.00	0.00
TRINITY_DN1312940_c0_g1	0.00	0.00	0.00	0.00	0.00	0.00	0.00	1.76	0.00	0.00
TRINITY_DN1312944_c1_g1	0.00	0.00	0.00	846.96	12.36	0.00	0.00	0.00	0.00	0.00
TRINITY_DN1312945_c0_g1	0.00	0.00	0.00	5.92	4.91	0.00	0.00	0.00	4.59	0.00
TRINITY_DN1312947_c0_g1	0.00	0.00	7.97	1.22	0.00	0.00	0.00	0.00	2.27	0.00
TRINITY_DN1312948_c0_g1	0.00	6.01	7.31	4.38	14.68	0.00	0.00	0.00	0.00	0.00
TRINITY_DN131294_c0_g1	0.00	0.00	0.00	0.00	0.00	0.00	0.00	0.00	0.00	0.00
TRINITY_DN1312950_c0_g1	0.00	0.00	0.00	4.70	3.89	0.00	0.00	0.00	4.49	0.00
TRINITY_DN1312952_c0_g1	0.00	0.00	0.00	7.91	0.00	0.00	0.00	0.00	0.00	0.00
TRINITY_DN1312953_c0_g1	0.00	0.00	0.00	0.00	0.00	5.22	0.00	0.00	0.00	0.00
TRINITY_DN1312954_c0_g1	0.00	0.00	0.00	0.00	0.00	0.00	0.00	0.00	0.00	0.00
TRINITY_DN1312955_c0_g1	0.00	0.00	0.00	0.00	18.23	0.00	0.00	0.00	8.48	0.00
TRINITY_DN1312957_c0_g1	0.00	0.00	0.00	0.00	0.00	0.00	0.00	0.00	0.00	0.00
TRINITY_DN1312958_c0_g1	0.00	6.71	0.00	0.00	0.00	0.00	0.00	0.00	0.00	0.00
TRINITY_DN131295_c0_g1	0.00	0.00	0.00	0.00	0.00	0.00	0.00	0.00	52.50	0.00
TRINITY_DN131295_c0_g3	0.00	12.41	0.00	0.00	0.00	0.00	0.00	0.00	0.00	0.00
TRINITY_DN131295_c2_g1	0.00	0.00	52.17	0.00	0.00	0.00	7.77	0.00	8.25	7.72
TRINITY_DN131295_c3_g1	0.00	0.00	0.00	0.00	0.00	0.00	0.00	0.00	0.00	0.00
TRINITY_DN131295_c4_g1	0.00	0.00	0.00	0.00	0.00	0.00	0.00	0.00	0.00	0.00
TRINITY_DN131295_c5_g1	0.00	0.00	0.00	0.00	0.00	0.00	0.00	0.00	7.37	0.00
TRINITY_DN131295_c9_g1	11.26	0.00	0.00	0.00	0.00	0.00	0.00	0.00	0.00	0.00
TRINITY_DN1312960_c0_g1	0.00	0.00	0.00	0.00	0.00	0.00	0.00	0.00	0.00	0.00
TRINITY_DN1312960_c1_g1	0.00	0.00	0.00	0.00	0.00	0.00	0.00	0.00	0.00	0.00
TRINITY_DN1312961_c0_g1	0.00	0.00	0.00	14.46	0.00	0.00	0.00	0.00	0.00	0.00
TRINITY_DN1312963_c0_g1	0.00	0.00	0.00	0.00	9.34	0.00	0.00	0.00	14.61	0.00
TRINITY_DN1312964_c0_g1	0.00	0.00	0.00	2.41	11.99	0.00	0.00	3.53	14.95	0.00
TRINITY_DN1312965_c0_g1	0.00	0.00	0.00	2.05	0.00	0.00	0.00	0.00	0.00	3.00
TRINITY_DN1312968_c0_g1	0.00	0.00	42.22	33.90	0.00	0.00	0.00	0.00	0.00	0.00
TRINITY_DN131296_c0_g1	12.44	0.00	14.07	17.65	18.59	0.00	0.00	0.00	0.00	0.00
TRINITY_DN131296_c0_g2	0.00	0.00	0.00	18.77	0.00	0.00	0.00	14.14	0.00	0.00
TRINITY_DN131296_c1_g1	0.00	0.00	0.00	0.00	0.00	0.00	0.00	0.00	0.00	0.00
TRINITY_DN1312972_c0_g1	0.00	0.00	22.31	0.00	0.00	0.00	0.00	0.00	5.22	0.00
TRINITY_DN1312974_c0_g1	0.00	5.04	0.00	14.75	12.25	0.00	0.00	0.00	0.00	0.00
TRINITY_DN1312975_c0_g1	0.00	0.00	0.00	0.00	0.00	0.00	0.00	0.00	0.00	0.00
TRINITY_DN1312979_c0_g1	0.00	0.00	0.00	0.00	0.00	0.00	0.00	0.00	6.97	0.00
TRINITY_DN131297_c1_g1	0.00	0.00	0.00	0.00	0.00	0.00	0.00	0.00	6.30	5.98
TRINITY_DN1312980_c0_g1	0.00	0.00	0.00	0.00	0.00	0.00	0.00	0.00	0.00	0.00
TRINITY_DN1312981_c0_g1	0.00	0.00	0.00	0.00	0.00	0.00	0.00	0.00	0.00	0.00
TRINITY_DN1312982_c0_g1	0.00	0.00	3.44	2.11	0.00	0.00	0.00	0.00	0.00	1.57
TRINITY_DN1312983_c0_g1	0.00	0.00	0.00	0.00	0.00	0.00	0.00	0.00	0.00	0.00
TRINITY_DN1312985_c0_g1	0.00	0.00	0.00	0.00	0.00	0.00	0.00	0.00	0.00	0.00
TRINITY_DN1312986_c0_g1	0.00	0.00	0.00	0.00	0.00	0.00	0.00	0.00	0.00	0.00
TRINITY_DN1312987_c0_g1	0.00	0.00	0.00	0.00	0.00	0.00	0.00	0.00	0.00	0.00
TRINITY_DN131298_c0_g2	0.00	0.00	0.00	0.00	0.00	18.40	0.00	0.00	0.00	0.00
TRINITY_DN131298_c10_g1	0.00	0.00	0.00	0.00	0.00	0.00	0.00	0.00	0.00	0.00
TRINITY_DN131298_c1_g1	0.00	0.00	0.00	0.00	0.00	0.00	0.00	0.00	0.00	0.00
TRINITY_DN131298_c1_g2	0.00	0.00	0.00	0.00	0.00	0.00	0.00	0.00	0.00	0.00
TRINITY_DN131298_c4_g1	0.00	0.00	0.00	0.00	0.00	0.00	0.00	0.00	0.00	0.00
TRINITY_DN131298_c6_g1	0.00	0.00	0.00	5.04	5.57	11.02	0.00	2.48	0.00	0.00
TRINITY_DN131298_c8_g1	0.00	0.00	0.00	0.00	0.00	6.75	0.00	0.00	9.54	0.00
TRINITY_DN131298_c9_g1	0.00	0.00	0.00	0.00	0.00	0.00	0.00	11.45	0.00	0.00
TRINITY_DN1312994_c0_g1	0.00	0.00	0.00	0.00	0.00	0.00	6.42	0.00	6.71	0.00
TRINITY_DN1312995_c0_g1	0.00	0.00	0.00	0.00	0.00	0.00	0.00	0.00	0.00	0.00
TRINITY_DN1312996_c0_g1	0.00	0.00	0.00	0.00	0.00	0.00	0.00	0.00	10.64	0.00
TRINITY_DN1312997_c0_g1	1.71	1.65	0.00	2.44	4.06	1.99	0.00	0.00	15.29	0.00
TRINITY_DN131299_c0_g1	0.00	0.00	0.00	5.32	13.23	0.00	0.00	0.00	30.61	3.97
TRINITY_DN131299_c0_g4	0.00	0.00	0.00	17.14	0.00	0.00	0.00	0.00	6.67	0.00
TRINITY_DN131299_c1_g1	0.00	0.00	0.00	3.39	16.90	0.00	0.00	0.00	0.00	0.00
TRINITY_DN131299_c2_g2	0.00	0.00	0.00	0.00	0.00	0.00	0.00	0.00	0.00	0.00
TRINITY_DN131299_c3_g1	0.00	0.00	0.00	0.00	0.00	7.37	0.00	0.00	0.00	0.00
TRINITY_DN131299_c4_g1	0.00	0.00	0.00	0.00	0.00	0.00	0.00	1.90	3.97	0.00
TRINITY_DN131299_c5_g1	0.00	0.00	0.00	0.00	0.00	0.00	0.00	0.00	0.00	0.00
TRINITY_DN13129_c0_g1	0.82	1.49	5.98	0.51	1.50	0.00	0.32	0.91	2.03	0.00
TRINITY_DN13129_c0_g2	0.66	14.17	36.20	25.36	54.10	20.57	8.82	11.40	82.77	2.58
TRINITY_DN1312_c0_g1	6.48	90.18	93.67	143.05	239.39	70.64	67.20	50.87	672.61	24.81
TRINITY_DN1312_c0_g2	0.00	0.00	0.00	0.00	0.00	0.00	0.00	0.00	15.83	0.00
TRINITY_DN1312_c2_g1	0.00	0.00	0.00	0.00	0.00	6.45	0.00	5.63	0.00	0.00
TRINITY_DN1313001_c0_g1	0.00	0.00	0.00	0.00	6.44	0.00	0.00	0.00	0.00	0.00
TRINITY_DN1313002_c0_g1	0.00	0.00	0.00	0.00	16.48	0.00	0.00	7.21	7.65	0.00
TRINITY_DN1313004_c0_g1	0.00	0.00	0.00	0.00	0.00	0.00	0.00	0.00	9.03	0.00
TRINITY_DN1313006_c0_g1	0.00	0.00	0.00	0.00	0.00	0.00	0.00	0.00	0.00	0.00
TRINITY_DN1313007_c0_g1	0.00	0.00	0.00	0.00	0.00	0.00	0.00	0.00	21.39	0.00
TRINITY_DN1313008_c0_g1	0.00	0.00	0.00	0.00	0.00	0.00	0.00	0.00	0.00	0.00
TRINITY_DN131300_c0_g1	0.00	0.00	0.00	0.00	0.00	0.00	0.00	0.00	0.00	0.00
TRINITY_DN131300_c0_g2	0.00	0.00	0.00	0.00	0.00	0.00	0.00	0.00	6.61	0.00
TRINITY_DN131300_c0_g3	0.00	0.00	0.00	0.00	0.00	0.00	0.00	0.00	0.00	0.00
TRINITY_DN1313010_c0_g1	0.00	0.00	4.96	0.00	2.52	0.00	2.26	0.00	0.00	0.00
TRINITY_DN1313011_c0_g1	0.00	0.00	0.00	3.30	0.00	0.00	0.00	0.00	10.29	0.00
TRINITY_DN1313015_c0_g1	0.00	1.28	4.63	2.85	1.58	4.63	1.42	4.29	7.45	0.00
TRINITY_DN1313016_c0_g1	16.23	88.59	36.15	3865.72	185.67	18.36	16.12	32.98	68.70	288.35
TRINITY_DN1313017_c0_g1	0.00	0.00	33.52	12.07	9.95	0.00	0.00	0.00	0.00	0.00
TRINITY_DN1313018_c0_g1	0.00	0.00	0.00	0.00	0.00	0.00	0.00	0.00	7.65	0.00
TRINITY_DN1313019_c0_g1	0.00	0.00	0.00	0.00	0.00	0.00	0.00	0.00	14.03	0.00
TRINITY_DN131301_c0_g1	0.00	0.00	0.00	0.00	0.00	0.00	0.00	0.00	0.00	0.00
TRINITY_DN1313020_c0_g1	0.00	4.60	2.00	0.00	0.00	0.00	0.00	2.58	16.09	0.00
TRINITY_DN1313021_c0_g1	0.00	0.00	0.00	0.00	6.20	0.00	0.00	0.00	3.72	0.00
TRINITY_DN1313022_c0_g1	0.00	0.00	0.00	0.00	0.00	0.00	0.00	0.00	0.00	0.00
TRINITY_DN1313024_c0_g1	0.00	0.00	7.01	2.13	3.53	0.00	0.00	0.00	0.00	0.00
TRINITY_DN1313025_c0_g1	0.00	0.00	0.00	0.00	4.06	0.00	0.00	0.00	7.58	0.00
TRINITY_DN1313026_c0_g1	0.00	0.00	0.00	0.00	0.00	0.00	0.00	0.00	0.00	0.00
TRINITY_DN1313027_c0_g1	0.00	0.00	0.00	0.00	0.00	0.00	0.00	0.00	0.00	0.00
TRINITY_DN1313028_c0_g1	0.00	0.00	0.00	0.00	0.00	0.00	0.00	0.00	20.01	0.00
TRINITY_DN1313029_c0_g1	0.00	0.00	1.64	0.00	0.00	3.28	1.50	3.08	0.00	0.00
TRINITY_DN131302_c0_g1	0.00	0.00	0.00	0.00	0.00	14.23	0.00	0.00	0.00	0.00
TRINITY_DN131302_c0_g2	0.00	0.00	0.00	0.00	0.00	0.00	0.00	0.00	4.25	0.00
TRINITY_DN131302_c0_g3	0.00	22.27	0.00	0.00	18.13	0.00	0.00	0.00	8.43	0.00
TRINITY_DN131302_c1_g1	0.00	0.00	0.00	0.00	0.00	0.00	0.00	0.00	0.00	0.00
TRINITY_DN1313033_c0_g1	0.00	0.00	0.00	0.00	0.00	0.00	0.00	0.00	0.00	0.00
TRINITY_DN1313035_c0_g1	0.00	5.32	0.00	3.89	12.98	0.00	0.00	0.00	0.00	0.00
TRINITY_DN1313036_c0_g1	0.00	0.00	0.00	0.00	0.00	0.00	0.00	0.00	0.00	0.00
TRINITY_DN1313037_c0_g1	0.00	0.00	0.00	20.78	0.00	0.00	0.00	0.00	0.00	0.00
TRINITY_DN1313038_c0_g1	0.00	24.10	0.00	0.00	0.00	0.00	0.00	0.00	0.00	0.00
TRINITY_DN131303_c0_g1	7.68	29.93	0.00	5.41	9.13	18.35	8.09	0.00	25.47	0.00
TRINITY_DN131303_c1_g1	0.00	6.47	0.00	242.50	10.28	5.15	5.29	4.52	23.99	0.00
TRINITY_DN131303_c3_g1	0.00	0.00	0.00	7.97	0.00	0.00	0.00	0.00	0.00	0.00
TRINITY_DN1313040_c0_g1	0.00	0.00	10.08	0.00	5.05	0.00	0.00	4.44	0.00	8.95
TRINITY_DN1313041_c0_g1	0.00	0.00	0.00	0.00	0.00	0.00	0.00	0.00	0.00	0.00
TRINITY_DN1313042_c0_g1	0.00	0.00	0.00	2.26	0.00	0.00	0.00	0.00	0.00	0.00
TRINITY_DN1313044_c0_g1	0.00	0.00	0.00	0.00	0.00	0.00	0.00	0.00	0.00	0.00
TRINITY_DN1313046_c0_g1	0.00	0.00	0.00	0.00	0.00	0.00	0.00	0.00	6.77	0.00
TRINITY_DN1313047_c0_g1	0.00	6.75	5.43	0.00	2.75	0.00	0.00	0.00	6.15	0.00
TRINITY_DN1313048_c0_g1	0.00	0.00	0.00	0.00	0.00	0.00	0.00	0.00	0.00	0.00
TRINITY_DN131304_c0_g1	0.00	0.00	0.00	13.73	8.40	28.67	0.00	5.01	15.97	0.00
TRINITY_DN131304_c0_g2	0.00	0.00	0.00	0.00	11.80	0.00	0.00	0.00	0.00	0.00
TRINITY_DN131304_c1_g1	0.00	0.00	0.00	0.00	0.00	0.00	0.00	0.00	46.58	0.00
TRINITY_DN131304_c2_g1	0.00	0.00	8.35	0.00	0.00	0.00	0.00	0.00	0.00	0.00
TRINITY_DN131304_c3_g1	0.00	0.00	0.00	1.28	0.00	0.00	0.00	0.00	0.00	0.00
TRINITY_DN131304_c6_g1	0.00	0.00	0.00	3.68	0.00	0.00	0.00	0.00	5.72	0.00
TRINITY_DN1313050_c0_g1	0.00	0.00	0.00	0.00	0.00	0.00	0.00	0.00	0.00	0.00
TRINITY_DN1313052_c0_g1	0.00	0.00	14.38	2.90	14.44	0.00	0.00	4.23	10.38	0.00
TRINITY_DN1313053_c0_g1	0.00	0.00	0.00	0.00	0.00	0.00	0.00	0.00	0.00	0.00
TRINITY_DN1313055_c0_g1	0.00	0.00	0.00	0.00	0.00	0.00	0.00	0.00	5.82	0.00
TRINITY_DN1313056_c0_g1	0.00	0.00	0.00	0.00	0.00	0.00	0.00	0.00	0.00	0.00
TRINITY_DN1313057_c0_g1	0.00	4.59	0.00	0.00	0.00	0.00	0.00	0.00	5.27	0.00
TRINITY_DN1313058_c0_g1	0.00	1.72	2.06	2.96	2.83	0.00	0.00	1.29	2.68	0.00
TRINITY_DN131305_c0_g1	0.00	0.00	0.00	0.00	26.35	0.00	0.00	0.00	27.14	0.00
TRINITY_DN131305_c0_g2	0.00	2.99	12.58	57.31	33.64	0.00	0.00	14.11	35.52	1.64
TRINITY_DN131305_c1_g1	0.00	0.00	0.00	7.42	0.00	0.00	0.00	0.00	0.00	0.00
TRINITY_DN1313060_c0_g1	0.00	0.00	0.00	0.00	0.00	0.00	0.00	0.00	0.00	0.00
TRINITY_DN1313064_c0_g1	0.00	0.00	0.00	0.00	0.00	0.00	0.00	0.00	17.20	0.00
TRINITY_DN1313065_c0_g1	0.00	0.00	5.79	0.00	5.79	0.00	0.00	0.00	0.00	5.15
TRINITY_DN1313067_c0_g1	0.00	2.71	0.00	2.00	10.10	0.00	0.00	0.00	12.43	0.00
TRINITY_DN1313069_c0_g1	0.00	0.00	0.00	0.00	0.00	0.00	0.00	0.00	0.00	0.00
TRINITY_DN131306_c0_g1	0.00	0.00	12.47	11.94	0.00	0.00	2.71	0.00	3.91	0.00
TRINITY_DN131306_c2_g1	0.00	0.00	0.00	0.00	0.00	0.00	0.00	0.00	0.00	0.00
TRINITY_DN1313070_c0_g1	0.00	0.00	0.00	0.00	0.00	0.00	0.00	0.00	0.00	0.00
TRINITY_DN1313073_c0_g1	0.00	4.32	0.00	0.00	0.00	0.00	0.00	0.00	0.00	0.00
TRINITY_DN1313075_c0_g1	0.00	6.54	0.00	0.00	8.00	24.03	0.00	6.98	0.00	0.00
TRINITY_DN1313078_c0_g1	0.00	0.00	0.00	0.00	0.00	0.00	0.00	0.00	0.00	0.00
TRINITY_DN1313081_c0_g1	0.00	5.02	0.00	0.00	0.00	0.00	8.23	0.00	0.00	0.00
TRINITY_DN1313082_c0_g1	0.00	0.00	0.00	0.00	0.00	0.00	0.00	0.00	3.14	0.00
TRINITY_DN1313085_c0_g1	0.00	0.00	0.00	2.81	4.67	0.00	0.00	0.00	2.99	0.00
TRINITY_DN1313091_c0_g1	0.00	0.00	5.76	0.00	5.77	0.00	0.00	0.00	0.00	0.00
TRINITY_DN1313093_c0_g1	0.00	0.00	3.08	0.00	0.00	3.09	0.00	0.00	2.92	0.00
TRINITY_DN1313096_c0_g1	0.00	0.00	0.00	0.00	0.00	0.00	0.00	0.00	0.00	0.00
TRINITY_DN1313097_c0_g1	0.00	0.00	12.71	18.39	12.78	0.00	0.00	3.76	7.96	0.00
TRINITY_DN1313099_c0_g1	0.00	0.00	0.00	0.00	0.00	0.00	0.00	0.00	0.00	0.00
TRINITY_DN131309_c0_g1	0.00	0.00	0.00	9.71	0.00	0.00	0.00	0.00	0.00	0.00
TRINITY_DN131309_c2_g1	0.00	9.35	7.91	6.75	0.00	68.46	0.00	0.00	0.00	0.00
TRINITY_DN131309_c3_g1	0.00	0.00	14.66	0.00	6.88	0.00	0.00	0.00	10.08	0.00
TRINITY_DN131309_c4_g1	0.00	0.00	0.00	0.00	0.00	0.00	0.00	0.00	0.00	0.00
TRINITY_DN13130_c0_g1	0.00	0.00	12.65	24.78	49.94	28.77	6.40	4.22	77.44	0.00
TRINITY_DN13130_c0_g3	0.00	3.09	0.00	1.14	24.70	0.00	0.00	1.71	0.00	0.00
TRINITY_DN13130_c10_g1	0.00	0.00	0.00	0.00	0.00	14.56	0.00	0.00	0.00	0.00
TRINITY_DN13130_c10_g2	0.00	0.00	15.01	0.00	5.02	0.00	4.52	0.00	4.69	0.00
TRINITY_DN13130_c11_g1	0.00	0.00	0.00	0.00	0.00	0.00	0.00	0.00	0.00	0.00
TRINITY_DN13130_c12_g1	0.00	0.00	0.00	0.00	0.00	0.00	0.00	0.00	0.00	0.00
TRINITY_DN13130_c2_g1	0.00	0.00	0.00	0.00	20.74	31.11	0.00	0.00	0.00	0.00
TRINITY_DN13130_c3_g3	0.00	0.00	0.00	0.00	37.52	0.00	0.00	0.00	0.00	0.00
TRINITY_DN13130_c3_g4	0.00	10.41	49.67	26.47	59.40	23.03	4.05	10.97	18.97	0.97
TRINITY_DN13130_c3_g5	0.00	0.00	0.00	0.00	0.00	0.00	0.00	0.00	0.00	0.00
TRINITY_DN13130_c3_g6	0.00	0.00	16.12	4.81	0.00	0.00	0.00	0.00	15.07	0.00
TRINITY_DN13130_c6_g1	1.73	0.00	2.91	0.00	0.00	4.95	3.65	0.00	12.62	1.83
TRINITY_DN1313104_c0_g1	0.00	0.00	0.00	0.00	0.00	0.00	0.00	0.00	0.00	0.00
TRINITY_DN1313106_c0_g1	0.00	0.00	0.00	5.83	0.00	0.00	0.00	0.00	0.00	0.00
TRINITY_DN1313107_c0_g1	0.00	0.00	0.00	0.00	0.00	0.00	0.00	0.00	0.00	0.00
TRINITY_DN1313108_c0_g1	0.00	0.00	0.00	0.00	48.11	0.00	0.00	12.45	27.05	0.00
TRINITY_DN1313109_c0_g1	0.00	0.00	0.00	0.00	8.33	0.00	0.00	0.00	15.47	0.00
TRINITY_DN131310_c0_g1	0.00	0.00	0.00	0.00	0.00	0.00	16.12	0.00	0.00	0.00
TRINITY_DN131310_c0_g2	0.00	0.00	0.00	0.00	0.00	0.00	0.00	0.00	0.00	0.00
TRINITY_DN131310_c2_g1	0.00	0.00	0.00	0.00	0.00	0.00	0.00	0.00	0.00	0.00
TRINITY_DN1313111_c0_g1	0.00	0.00	0.00	0.00	74.17	0.00	0.00	0.00	0.00	0.00
TRINITY_DN1313115_c0_g1	0.00	0.00	0.00	6.92	0.00	0.00	0.00	0.00	32.77	0.00
TRINITY_DN1313117_c0_g1	0.00	0.00	13.59	0.00	0.00	0.00	0.00	0.00	0.00	0.00
TRINITY_DN1313118_c0_g1	0.00	0.00	0.00	16.70	7.56	7.46	0.00	0.00	18.95	0.00
TRINITY_DN131311_c0_g1	0.00	0.00	0.00	0.00	0.00	0.00	0.00	0.00	0.00	0.00
TRINITY_DN131311_c2_g1	0.00	0.00	0.00	0.00	0.00	0.00	0.00	0.00	0.00	0.00
TRINITY_DN131311_c4_g1	0.00	0.00	0.00	0.00	0.00	0.00	0.00	0.00	0.00	0.00
TRINITY_DN1313121_c0_g1	0.00	0.00	0.00	0.00	0.00	0.00	0.00	0.00	0.00	0.00
TRINITY_DN1313122_c0_g1	0.00	0.00	0.00	0.00	0.00	0.00	0.00	0.00	0.00	0.00
TRINITY_DN1313123_c0_g1	0.00	0.00	5.25	0.00	0.00	0.00	0.00	0.00	4.92	0.00
TRINITY_DN1313124_c0_g1	0.00	21.77	5.29	6.38	0.00	0.00	0.00	0.00	9.91	0.00
TRINITY_DN1313125_c0_g1	0.00	0.00	0.00	0.00	0.00	0.00	0.00	0.00	0.00	0.00
TRINITY_DN1313127_c0_g1	0.00	0.00	0.00	0.00	0.00	0.00	0.00	5.40	0.00	0.00
TRINITY_DN1313128_c0_g1	0.00	0.00	0.00	0.00	0.00	0.00	0.00	0.00	14.40	0.00
TRINITY_DN131312_c0_g1	0.00	0.00	0.00	0.00	0.00	0.00	0.00	0.00	14.40	0.00
TRINITY_DN131312_c0_g3	0.00	0.00	21.07	0.00	0.00	12.98	0.00	0.00	9.94	0.00
TRINITY_DN1313131_c0_g1	0.00	0.00	0.00	0.00	0.00	0.00	0.00	0.00	0.00	0.00
TRINITY_DN1313133_c0_g1	0.00	0.00	0.00	0.00	0.00	0.00	0.00	0.00	0.00	0.00
TRINITY_DN1313136_c0_g1	0.00	1.63	0.00	0.60	6.02	0.00	0.00	0.00	3.79	0.90
TRINITY_DN1313137_c0_g1	0.00	0.00	3.02	3.72	12.39	0.00	1.39	1.40	4.97	0.00
TRINITY_DN1313138_c0_g1	0.00	0.00	0.00	0.00	0.00	0.00	0.00	0.00	0.00	0.00
TRINITY_DN131313_c0_g1	0.00	0.00	0.00	5.52	18.90	0.00	0.00	0.00	0.00	0.00
TRINITY_DN131313_c0_g2	0.00	0.00	0.00	0.00	0.00	0.00	0.00	0.00	0.00	0.00
TRINITY_DN131313_c2_g1	0.00	0.00	23.52	0.00	0.00	0.00	0.00	0.00	14.62	0.00
TRINITY_DN131313_c3_g1	0.00	0.00	0.00	7.80	0.00	0.00	0.00	0.00	24.56	0.00
TRINITY_DN131313_c5_g1	0.00	13.98	0.00	0.00	0.00	0.00	0.00	0.00	15.98	0.00
TRINITY_DN1313141_c0_g1	0.00	0.00	0.00	0.00	0.00	19.43	0.00	0.00	0.00	0.00
TRINITY_DN1313145_c0_g1	0.00	0.00	0.00	0.00	0.00	0.00	0.00	0.00	0.00	0.00
TRINITY_DN1313146_c0_g1	0.00	2.36	8.54	0.00	0.00	0.00	0.00	0.00	0.00	0.00
TRINITY_DN1313147_c0_g1	0.00	0.00	0.00	0.00	0.00	0.00	0.00	0.00	6.90	0.00
TRINITY_DN1313148_c0_g1	0.00	0.00	0.00	0.00	0.00	0.00	0.00	0.00	0.00	0.00
TRINITY_DN1313149_c0_g1	0.00	0.00	0.00	0.00	0.00	0.00	0.00	0.00	0.00	0.00
TRINITY_DN1313150_c0_g1	0.00	0.00	0.00	0.00	0.00	0.00	0.00	0.00	0.00	0.00
TRINITY_DN1313152_c0_g1	0.00	10.12	3.06	13.05	6.18	12.27	0.00	2.75	17.41	0.00
TRINITY_DN1313153_c0_g1	0.00	15.08	0.00	0.00	0.00	0.00	0.00	0.00	17.15	0.00
TRINITY_DN1313155_c0_g1	0.00	0.00	0.00	0.00	0.00	0.00	0.00	0.00	0.00	0.00
TRINITY_DN1313157_c0_g1	0.00	0.00	0.00	0.00	0.00	0.00	0.00	0.00	8.78	0.00
TRINITY_DN1313158_c0_g1	0.00	0.00	2.92	0.00	0.00	0.00	0.00	4.08	4.33	0.00
TRINITY_DN1313159_c0_g1	0.00	0.00	0.00	0.00	0.00	0.00	0.00	0.00	0.00	0.00
TRINITY_DN1313163_c0_g1	0.00	0.00	0.00	0.00	0.00	0.00	0.00	0.00	0.00	0.00
TRINITY_DN1313165_c0_g1	0.00	0.00	6.51	0.00	19.55	0.00	5.83	0.00	0.00	5.77
TRINITY_DN1313167_c0_g1	0.00	0.00	9.43	22.56	19.09	0.00	0.00	0.00	0.00	0.00
TRINITY_DN131316_c0_g1	0.00	0.00	0.00	0.00	0.00	0.00	0.00	0.00	0.00	0.00
TRINITY_DN131316_c0_g2	0.00	0.00	0.00	0.00	0.00	0.00	0.00	0.00	0.00	0.00
TRINITY_DN131316_c1_g1	0.00	0.00	0.00	0.00	0.00	0.00	0.00	0.00	0.00	0.00
TRINITY_DN1313170_c0_g1	0.00	0.00	0.00	0.00	0.00	0.00	0.00	0.00	0.00	0.00
TRINITY_DN1313171_c0_g1	0.00	0.00	0.00	8.79	2.92	5.78	2.63	0.00	5.48	0.00
TRINITY_DN1313172_c0_g1	7.10	0.00	0.00	0.00	0.00	0.00	0.00	0.00	0.00	14.87
TRINITY_DN1313176_c0_g1	0.00	0.00	0.00	5.40	17.93	0.00	0.00	0.00	0.00	0.00
TRINITY_DN1313181_c0_g1	0.00	0.00	7.53	0.00	7.56	0.00	0.00	0.00	0.00	0.00
TRINITY_DN1313183_c0_g1	0.00	0.00	0.00	0.00	0.00	0.00	0.00	0.00	10.86	0.00
TRINITY_DN1313184_c0_g1	0.00	4.12	0.00	0.00	5.02	0.00	4.52	0.00	9.39	0.00
TRINITY_DN1313185_c0_g1	0.00	0.00	0.00	0.00	0.00	0.00	0.00	0.00	14.95	0.00
TRINITY_DN1313188_c0_g1	0.00	0.00	0.00	6.22	0.00	0.00	0.00	0.00	0.00	0.00
TRINITY_DN131318_c0_g1	0.00	0.00	25.11	0.00	0.00	0.00	0.00	0.00	0.00	0.00
TRINITY_DN131318_c2_g1	0.00	0.00	0.00	0.00	0.00	0.00	0.00	0.00	0.00	0.00
TRINITY_DN1313191_c0_g1	0.00	0.00	0.00	0.00	0.00	0.00	0.00	0.00	0.00	0.00
TRINITY_DN1313193_c0_g1	0.00	0.00	0.00	0.00	0.00	0.00	0.00	0.00	0.00	0.00
TRINITY_DN1313194_c0_g1	0.00	0.00	0.00	0.00	0.00	0.00	0.00	0.00	0.00	0.00
TRINITY_DN1313195_c0_g1	0.00	2.65	6.37	2.94	6.52	4.78	0.00	0.00	3.07	0.00
TRINITY_DN1313196_c0_g1	0.00	0.00	0.00	0.00	0.00	0.00	0.00	0.00	11.59	0.00
TRINITY_DN1313199_c0_g1	0.00	0.00	0.00	0.00	3.54	0.00	0.00	0.00	1.67	0.00
TRINITY_DN131319_c0_g1	0.00	0.00	0.00	0.00	9.38	0.00	0.00	0.00	8.73	0.00
TRINITY_DN131319_c0_g2	0.00	0.00	0.00	3.06	0.00	0.00	0.00	0.00	9.49	0.00
TRINITY_DN131319_c1_g1	0.00	2.61	6.31	1.93	0.00	0.00	0.00	0.00	0.00	0.00
TRINITY_DN131319_c3_g1	0.00	0.00	0.00	0.00	0.00	0.00	0.00	0.00	10.51	0.00
TRINITY_DN13131_c0_g1	4.09	43.64	82.19	106.28	129.03	65.15	14.13	33.12	109.38	11.35
TRINITY_DN13131_c0_g2	0.00	0.00	25.49	7.69	0.00	0.00	0.00	0.00	12.09	0.00
TRINITY_DN13131_c2_g1	0.00	0.00	0.00	4.75	0.00	0.00	0.00	0.00	11.15	0.00
TRINITY_DN1313200_c0_g1	0.00	0.00	0.00	0.00	0.00	0.00	0.00	0.00	31.97	0.00
TRINITY_DN1313203_c0_g1	0.00	0.00	0.00	0.00	0.00	0.00	0.00	0.00	14.00	0.00
TRINITY_DN1313204_c0_g1	0.00	0.00	0.00	0.00	0.00	0.00	0.00	0.00	0.00	0.00
TRINITY_DN1313206_c0_g1	0.00	4.93	8.85	9.14	9.10	14.26	0.00	2.81	25.82	1.43
TRINITY_DN1313208_c0_g1	0.00	0.00	5.56	0.00	0.00	0.00	0.00	0.00	3.84	0.00
TRINITY_DN131320_c0_g1	0.00	4.69	0.00	3.47	13.46	7.54	3.45	3.46	12.67	0.00
TRINITY_DN131320_c10_g2	0.00	3.05	7.34	5.27	0.00	0.00	0.00	5.70	21.33	0.00
TRINITY_DN131320_c11_g1	0.00	15.69	0.00	17.28	0.00	0.00	0.00	0.00	0.00	12.74
TRINITY_DN131320_c3_g1	0.00	0.00	0.00	0.00	5.74	0.00	1.35	0.00	11.31	0.00
TRINITY_DN131320_c4_g1	10.84	0.00	0.00	0.00	6.96	0.00	0.00	0.00	35.70	0.00
TRINITY_DN131320_c8_g1	0.00	10.73	24.43	4.99	7.47	45.83	0.00	0.00	0.00	0.00
TRINITY_DN1313210_c0_g1	0.00	1.42	0.00	0.00	5.25	0.00	4.71	0.00	9.89	0.00
TRINITY_DN1313211_c0_g1	0.00	0.00	0.00	0.00	0.00	0.00	0.00	0.00	0.00	0.00
TRINITY_DN1313217_c0_g1	0.00	0.00	0.00	0.00	0.00	0.00	0.00	8.11	0.00	0.00
TRINITY_DN1313218_c0_g1	0.00	0.00	0.00	0.00	0.00	0.00	0.00	0.00	0.00	0.00
TRINITY_DN131321_c0_g1	3.21	0.00	0.00	0.00	15.43	7.69	0.00	0.00	0.00	0.00
TRINITY_DN1313221_c0_g1	0.00	0.00	31.07	6.19	0.00	0.00	0.00	0.00	0.00	0.00
TRINITY_DN1313222_c0_g1	0.00	0.00	0.00	0.00	0.00	0.00	0.00	0.00	0.00	0.00
TRINITY_DN1313224_c0_g1	3.18	0.00	7.56	11.51	0.00	3.80	3.43	0.00	7.14	0.00
TRINITY_DN1313227_c0_g1	0.00	0.00	0.00	0.00	0.00	0.00	0.00	0.00	0.00	0.00
TRINITY_DN131322_c0_g1	0.00	3.39	0.00	1.25	0.00	0.00	0.00	1.87	0.00	0.00
TRINITY_DN131322_c0_g2	0.00	0.00	0.00	0.00	0.00	0.00	0.00	0.00	14.95	0.00
TRINITY_DN131322_c0_g3	0.00	0.00	5.72	7.46	0.00	0.00	3.11	3.05	15.72	0.00
TRINITY_DN131322_c0_g4	0.00	19.29	2.85	0.00	2.89	0.00	0.00	0.00	16.28	0.00
TRINITY_DN131322_c2_g1	0.00	0.00	0.00	0.00	3.11	0.00	0.00	0.00	2.92	0.00
TRINITY_DN131322_c3_g1	0.00	0.00	0.00	0.00	0.00	0.00	0.00	0.00	0.00	0.00
TRINITY_DN1313231_c0_g1	0.00	0.00	4.58	0.00	0.00	4.61	0.00	0.00	0.00	0.00
TRINITY_DN1313234_c0_g1	0.00	0.00	0.00	0.00	0.00	0.00	0.00	0.00	0.00	0.00
TRINITY_DN1313237_c0_g1	0.00	0.00	0.00	0.00	0.00	0.00	0.00	0.00	0.00	0.00
TRINITY_DN1313238_c0_g1	0.00	0.00	24.50	1.87	3.10	3.08	2.79	0.00	14.54	0.00
TRINITY_DN1313239_c0_g1	0.00	1.51	0.00	3.66	2.78	0.91	1.82	0.00	3.42	0.84
TRINITY_DN1313240_c0_g1	0.00	0.00	0.00	1.78	14.79	2.93	0.00	0.00	8.33	0.00
TRINITY_DN1313241_c0_g1	0.00	0.00	0.00	0.00	0.00	0.00	0.00	0.00	0.00	0.00
TRINITY_DN1313248_c0_g1	0.00	0.00	13.27	0.00	0.00	0.00	0.00	12.00	25.25	11.85
TRINITY_DN131324_c0_g1	0.00	0.00	0.00	4.85	9.80	0.00	0.00	0.00	4.58	0.00
TRINITY_DN1313250_c0_g1	0.00	0.00	0.00	0.00	0.00	0.00	0.00	0.00	0.00	0.00
TRINITY_DN1313251_c0_g1	0.00	0.00	0.00	0.00	0.00	0.00	0.00	0.00	0.00	0.00
TRINITY_DN1313254_c0_g1	0.00	0.00	0.00	2355.64	42.42	0.00	0.00	0.00	21.68	0.00
TRINITY_DN1313256_c0_g1	1.18	0.00	0.00	0.84	1.40	0.00	0.00	0.00	7.92	0.00
TRINITY_DN1313259_c0_g1	0.00	0.00	0.00	0.00	0.00	0.00	0.00	0.00	0.00	0.00
TRINITY_DN131325_c0_g1	0.00	0.00	0.00	0.00	0.00	0.00	0.00	0.00	10.51	0.00
TRINITY_DN131325_c0_g2	0.00	0.00	0.00	0.00	0.00	0.00	0.00	0.00	0.00	0.00
TRINITY_DN131325_c2_g1	0.00	0.00	0.00	0.00	0.00	0.00	0.00	0.00	22.70	0.00
TRINITY_DN1313260_c0_g1	0.00	0.00	0.00	0.00	0.00	0.00	0.00	0.00	0.00	0.00
TRINITY_DN1313262_c0_g1	0.00	0.00	8.52	0.00	0.00	0.00	0.00	7.52	11.78	0.00
TRINITY_DN1313263_c0_g1	0.00	0.00	0.00	0.00	0.00	0.00	0.00	0.00	0.00	0.00
TRINITY_DN1313264_c0_g1	0.00	0.00	0.00	0.00	0.00	0.00	0.00	0.00	17.66	0.00
TRINITY_DN1313269_c0_g1	0.00	0.00	0.00	14.83	0.00	0.00	0.00	0.00	5.95	0.00
TRINITY_DN131326_c0_g1	0.00	0.00	8.92	2.70	17.93	0.00	0.00	0.00	8.38	0.00
TRINITY_DN1313278_c0_g1	0.00	0.00	0.00	0.00	0.00	0.00	0.00	0.00	6.58	0.00
TRINITY_DN131327_c0_g1	0.00	0.00	0.00	0.00	0.00	0.00	0.00	0.00	36.12	0.00
TRINITY_DN131327_c0_g2	0.00	0.00	0.00	0.00	11.03	0.00	0.00	0.00	10.24	0.00
TRINITY_DN131327_c0_g3	0.00	0.00	7.60	0.00	0.00	0.00	13.57	0.00	14.20	0.00
TRINITY_DN131327_c0_g4	0.00	0.00	25.45	12.76	32.47	0.00	0.00	0.00	0.00	0.00
TRINITY_DN131327_c1_g1	0.00	0.00	0.00	0.00	0.00	0.00	0.00	0.00	0.00	0.00
TRINITY_DN131327_c2_g2	0.00	0.00	0.00	9.98	0.00	0.00	0.00	0.00	0.00	0.00
TRINITY_DN131327_c3_g1	0.00	0.00	0.00	0.00	0.00	0.00	0.00	14.26	0.00	0.00
TRINITY_DN131327_c4_g1	0.00	0.00	0.00	0.00	0.00	0.00	0.00	0.00	0.00	0.00
TRINITY_DN131327_c5_g1	0.00	4.63	11.25	3.39	0.00	0.00	5.06	4.95	5.26	0.00
TRINITY_DN1313280_c0_g1	0.00	0.00	0.00	0.00	0.00	0.00	0.00	0.00	0.00	0.00
TRINITY_DN1313281_c0_g1	0.00	0.00	0.00	0.00	0.00	0.00	0.00	0.00	0.00	0.00
TRINITY_DN1313282_c0_g1	0.00	0.00	0.00	0.00	16.48	0.00	0.00	0.00	7.65	0.00
TRINITY_DN1313283_c0_g1	3.28	3.23	0.00	4.75	0.00	0.00	0.00	0.00	0.00	0.00
TRINITY_DN1313284_c0_g1	0.00	0.00	0.00	0.00	0.00	16.35	0.00	0.00	0.00	0.00
TRINITY_DN1313288_c0_g1	0.00	0.00	19.52	0.00	9.88	0.00	0.00	0.00	0.00	0.00
TRINITY_DN131328_c1_g1	0.00	0.00	0.00	10.85	18.34	0.00	0.00	0.00	0.00	0.00
TRINITY_DN131328_c2_g1	0.00	13.35	8.09	9.67	0.00	16.37	7.23	0.00	46.07	0.00
TRINITY_DN1313290_c0_g1	0.00	0.00	5.21	6.29	0.00	0.00	0.00	0.00	9.44	0.00
TRINITY_DN1313292_c0_g1	0.00	0.00	0.00	0.00	4.73	0.00	0.00	0.00	0.00	0.00
TRINITY_DN1313294_c0_g1	0.00	0.00	0.00	0.00	0.00	0.00	0.00	0.00	0.00	0.00
TRINITY_DN1313295_c0_g1	0.00	0.00	6.45	0.00	0.00	0.00	0.00	0.00	6.03	0.00
TRINITY_DN1313296_c0_g1	0.00	0.00	0.00	0.00	35.60	0.00	0.00	0.00	0.00	0.00
TRINITY_DN1313299_c0_g1	0.00	0.00	0.00	0.00	0.00	0.00	0.00	0.00	0.00	0.00
TRINITY_DN131329_c0_g1	0.00	0.00	0.00	0.00	0.00	0.00	0.00	0.00	0.00	0.00
TRINITY_DN131329_c0_g2	0.00	0.00	0.00	16.17	0.00	0.00	0.00	0.00	15.57	0.00
TRINITY_DN131329_c0_g3	0.00	0.00	0.00	10.91	18.24	0.00	0.00	0.00	0.00	0.00
TRINITY_DN131329_c0_g4	0.00	0.00	0.00	0.00	0.00	0.00	0.00	0.00	0.00	0.00
TRINITY_DN131329_c1_g1	0.00	0.00	12.23	14.73	12.52	0.00	0.00	0.00	11.59	0.00
TRINITY_DN13132_c0_g1	0.00	0.00	0.00	0.00	3.20	0.00	0.00	0.00	0.00	0.00
TRINITY_DN13132_c0_g2	0.00	0.00	0.00	4.20	0.00	0.00	0.00	0.00	0.00	5.93
TRINITY_DN1313303_c0_g1	0.00	19.25	0.00	9.47	5.28	12.93	0.00	0.00	29.75	0.00
TRINITY_DN1313308_c0_g1	0.00	0.00	0.00	0.00	0.00	0.00	0.00	0.00	20.35	0.00
TRINITY_DN1313309_c0_g1	0.00	0.00	0.00	0.00	0.00	0.00	0.00	0.00	10.24	0.00
TRINITY_DN131330_c0_g1	0.00	24.23	0.00	0.00	44.73	0.00	0.00	0.00	13.81	0.00
TRINITY_DN131330_c0_g2	0.00	0.00	0.00	0.00	4.80	0.00	0.00	0.00	4.48	0.00
TRINITY_DN131330_c1_g1	0.00	0.00	0.00	0.00	17.52	0.00	0.00	0.00	16.12	0.00
TRINITY_DN131330_c3_g1	0.00	0.00	0.00	0.00	0.00	0.00	0.00	0.00	24.56	0.00
TRINITY_DN131330_c4_g1	0.00	0.00	11.48	0.00	11.49	0.00	0.00	0.00	0.00	0.00
TRINITY_DN131330_c6_g1	0.00	0.00	0.00	9.58	8.08	0.00	0.00	0.00	0.00	0.00
TRINITY_DN1313311_c0_g1	0.00	1.36	0.00	0.00	0.00	0.00	1.50	0.00	3.16	0.00
TRINITY_DN1313312_c0_g1	0.00	0.00	0.00	0.00	0.00	0.00	0.00	0.00	0.00	0.00
TRINITY_DN1313313_c0_g1	0.00	0.00	0.00	0.00	0.00	0.00	0.00	0.00	0.00	0.00
TRINITY_DN1313314_c0_g1	0.00	0.00	0.00	0.00	0.00	0.00	0.00	10.13	0.00	0.00
TRINITY_DN1313315_c0_g1	0.00	0.00	0.00	0.00	0.00	0.00	0.00	0.00	0.00	0.00
TRINITY_DN1313318_c0_g1	0.00	0.00	0.00	4.36	0.00	0.00	0.00	0.00	0.00	0.00
TRINITY_DN1313319_c0_g1	0.00	0.00	0.00	0.00	0.00	6.65	0.00	0.00	0.00	0.00
TRINITY_DN1313320_c0_g1	0.00	0.00	0.00	0.00	0.00	0.00	11.13	0.00	0.00	0.00
TRINITY_DN1313322_c0_g1	0.00	5.53	0.00	0.00	6.75	0.00	0.00	5.92	0.00	0.00
TRINITY_DN1313323_c0_g1	0.00	0.00	11.67	0.00	13.20	10.17	0.00	0.00	0.00	0.00
TRINITY_DN1313326_c0_g1	1.57	0.00	1.82	3.35	7.44	1.82	0.00	1.68	7.01	1.66
TRINITY_DN1313327_c0_g1	0.00	0.00	0.00	0.00	0.00	0.00	0.00	0.00	0.00	0.00
TRINITY_DN1313328_c0_g1	0.00	0.00	0.00	0.00	0.00	0.00	30.25	0.00	0.00	0.00
TRINITY_DN131332_c0_g1	0.00	0.00	0.00	0.00	0.00	0.00	10.71	0.00	0.00	0.00
TRINITY_DN131332_c0_g2	0.00	0.00	0.00	6.99	5.80	4.91	2.61	0.00	0.00	0.00
TRINITY_DN131332_c0_g3	0.00	0.00	11.49	10.53	11.64	0.00	0.00	2.59	21.85	0.00
TRINITY_DN131332_c1_g1	0.00	0.00	0.00	0.00	0.00	15.86	0.00	0.00	19.76	0.00
TRINITY_DN131332_c2_g1	0.00	0.00	6.13	0.00	0.00	0.00	0.00	0.00	0.00	0.00
TRINITY_DN131332_c4_g1	0.00	0.00	0.00	0.00	0.00	0.00	0.00	0.00	0.00	0.00
TRINITY_DN131332_c5_g1	0.00	0.00	15.75	0.00	0.00	0.00	0.00	0.00	0.00	0.00
TRINITY_DN131332_c6_g1	0.00	12.12	0.00	0.00	0.00	0.00	0.00	0.00	0.00	0.00
TRINITY_DN131332_c7_g1	0.00	0.00	0.00	13.16	0.00	11.16	0.00	0.00	10.37	0.00
TRINITY_DN131332_c8_g1	0.00	0.00	0.00	23.32	0.00	0.00	0.00	0.00	0.00	0.00
TRINITY_DN1313330_c0_g1	0.00	11.43	0.00	0.00	0.00	0.00	0.00	0.00	0.00	0.00
TRINITY_DN1313331_c0_g1	0.00	0.00	9.76	11.79	24.49	4.91	0.00	0.00	0.00	0.00
TRINITY_DN1313332_c0_g1	0.00	0.00	0.00	0.00	0.00	1.85	0.00	0.00	5.12	0.00
TRINITY_DN1313335_c0_g1	0.00	0.00	0.00	0.00	0.00	0.00	0.00	0.00	0.00	0.00
TRINITY_DN1313337_c0_g1	0.00	0.00	0.00	4.01	0.00	0.00	0.00	0.00	6.24	0.00
TRINITY_DN1313339_c0_g1	0.00	0.00	0.00	0.00	0.00	0.00	7.85	0.00	16.51	0.00
TRINITY_DN131333_c0_g1	0.00	0.00	0.00	0.00	0.00	0.00	0.00	0.00	10.58	0.00
TRINITY_DN1313341_c0_g1	0.00	0.00	0.00	0.00	0.00	0.00	0.00	0.00	13.12	0.00
TRINITY_DN1313343_c0_g1	0.00	0.00	8.02	9.49	0.00	0.00	7.23	0.00	0.00	0.00
TRINITY_DN1313344_c0_g1	0.00	0.00	0.00	0.00	0.00	0.00	0.00	0.00	0.00	0.00
TRINITY_DN1313345_c0_g1	0.00	0.00	0.00	17.09	0.00	0.00	0.00	12.82	0.00	0.00
TRINITY_DN1313346_c0_g1	0.00	0.00	0.00	0.00	0.00	0.00	0.00	0.00	0.00	0.00
TRINITY_DN1313348_c0_g1	0.00	0.00	30.69	0.00	0.00	0.00	0.00	0.00	0.00	0.00
TRINITY_DN131334_c0_g1	0.00	0.00	0.00	8.61	0.00	14.56	0.00	0.00	0.00	0.00
TRINITY_DN131334_c0_g2	0.00	0.00	0.00	0.00	0.00	0.00	0.00	0.00	0.00	0.00
TRINITY_DN131334_c0_g3	0.00	0.00	0.00	0.00	9.38	0.00	0.00	0.00	17.46	0.00
TRINITY_DN131334_c1_g1	0.00	0.00	0.00	0.00	0.00	0.00	0.00	0.00	0.00	0.00
TRINITY_DN131334_c3_g1	0.00	0.00	0.00	0.00	0.00	0.00	0.00	0.00	0.00	0.00
TRINITY_DN131334_c4_g1	0.00	0.00	0.00	0.00	0.00	0.00	0.00	0.00	0.00	0.00
TRINITY_DN1313350_c0_g1	0.00	0.00	49.66	9.98	34.09	0.00	0.00	0.00	0.00	0.00
TRINITY_DN1313351_c0_g1	0.00	0.00	6.56	0.00	0.00	0.00	0.00	0.00	6.14	0.00
TRINITY_DN1313354_c0_g1	0.00	0.00	0.00	0.00	0.00	0.00	0.00	0.00	0.00	0.00
TRINITY_DN1313355_c0_g1	0.00	0.00	0.00	0.00	5.93	0.00	0.00	0.00	0.00	0.00
TRINITY_DN1313356_c0_g1	0.00	0.00	0.00	0.00	0.00	0.00	0.00	0.00	0.00	0.00
TRINITY_DN1313357_c0_g1	0.00	0.00	2.15	1.32	2.19	0.00	0.00	0.00	2.06	0.00
TRINITY_DN1313359_c0_g1	0.00	0.00	0.00	0.00	0.00	0.00	0.00	0.00	0.00	0.00
TRINITY_DN131335_c0_g1	0.00	0.00	0.00	0.00	0.00	0.00	0.00	0.00	0.00	0.00
TRINITY_DN131335_c0_g4	0.00	0.00	0.00	0.00	0.00	0.00	0.00	0.00	0.00	0.00
TRINITY_DN131335_c2_g1	0.00	0.00	0.00	0.00	0.00	0.00	0.00	0.00	0.00	0.00
TRINITY_DN131335_c4_g1	0.00	0.00	0.00	0.00	0.00	0.00	0.00	0.00	0.00	0.00
TRINITY_DN1313361_c0_g1	0.00	0.00	0.00	4.12	0.00	0.00	0.00	0.00	25.63	0.00
TRINITY_DN1313363_c0_g1	0.00	0.00	0.00	0.00	0.00	0.00	0.00	0.00	20.13	0.00
TRINITY_DN1313366_c0_g1	0.00	0.00	0.00	1.74	1.45	0.00	0.00	0.00	6.82	0.00
TRINITY_DN1313367_c0_g1	0.00	3.67	2.21	5.42	11.27	2.22	6.08	2.02	19.08	2.00
TRINITY_DN1313368_c0_g1	0.00	4.60	25.00	5.09	50.65	13.93	2.54	2.51	7.93	2.50
TRINITY_DN1313369_c0_g1	7.56	93.18	117.45	87.60	295.22	63.63	4.09	48.02	246.31	16.09
TRINITY_DN131336_c0_g2	0.00	0.00	0.00	5.67	0.00	0.00	0.00	0.00	26.80	0.00
TRINITY_DN131336_c2_g1	0.00	0.00	0.00	0.00	28.48	0.00	0.00	0.00	0.00	0.00
TRINITY_DN131336_c2_g2	0.00	0.00	0.00	0.00	0.00	0.00	0.00	0.00	0.00	0.00
TRINITY_DN131336_c5_g1	0.00	0.00	0.00	10.29	17.66	0.00	0.00	0.00	0.00	0.00
TRINITY_DN1313370_c0_g1	29.87	0.00	0.00	0.00	0.00	0.00	14.85	0.00	0.00	0.00
TRINITY_DN1313371_c0_g1	0.00	0.00	0.00	0.00	0.00	0.00	0.00	0.00	0.00	0.00
TRINITY_DN1313373_c0_g1	0.00	0.00	0.00	0.00	0.00	0.00	11.74	0.00	0.00	0.00
TRINITY_DN1313375_c0_g1	0.00	0.00	19.16	0.00	6.40	0.00	0.00	0.00	0.00	0.00
TRINITY_DN1313377_c0_g1	0.00	0.00	0.00	0.00	0.00	0.00	12.33	0.00	0.00	0.00
TRINITY_DN1313379_c0_g1	0.00	0.00	37.73	0.00	0.00	0.00	0.00	0.00	8.88	0.00
TRINITY_DN131337_c0_g1	0.00	0.00	13.58	0.00	0.00	41.51	0.00	0.00	0.00	0.00
TRINITY_DN131337_c0_g2	0.00	0.00	0.00	0.00	0.00	0.00	0.00	0.00	0.00	0.00
TRINITY_DN131337_c0_g5	0.00	0.00	0.00	0.00	0.00	0.00	0.00	0.00	0.00	0.00
TRINITY_DN1313380_c0_g1	0.00	0.00	27.34	0.00	14.01	0.00	0.00	0.00	0.00	0.00
TRINITY_DN1313381_c0_g1	0.00	0.00	0.00	2.53	0.00	0.00	0.00	0.00	0.00	0.00
TRINITY_DN1313382_c0_g1	0.00	0.00	0.00	0.00	0.00	0.00	0.00	10.63	0.00	0.00
TRINITY_DN1313387_c0_g1	0.00	0.00	0.00	0.00	22.63	0.00	0.00	0.00	10.51	0.00
TRINITY_DN1313388_c0_g1	0.00	0.00	17.88	0.00	0.00	0.00	7.98	0.00	0.00	0.00
TRINITY_DN131338_c0_g1	0.00	0.00	0.00	0.00	0.00	0.00	0.00	0.00	0.00	0.00
TRINITY_DN131338_c0_g2	0.00	0.00	0.00	0.00	16.01	0.00	0.00	0.00	44.45	0.00
TRINITY_DN131338_c1_g1	0.00	1.92	0.00	0.00	1.19	0.00	2.12	1.08	1.12	2.13
TRINITY_DN131338_c2_g1	0.00	0.00	0.00	0.00	0.00	0.00	34.64	0.00	0.00	0.00
TRINITY_DN1313390_c0_g1	0.00	0.00	0.00	0.00	0.00	0.00	0.00	0.00	0.00	0.00
TRINITY_DN1313392_c0_g1	0.00	0.00	0.00	0.00	0.00	0.00	0.00	0.00	0.00	0.00
TRINITY_DN1313393_c0_g1	0.00	0.00	3.32	0.00	0.00	0.00	0.00	0.00	6.30	0.00
TRINITY_DN1313395_c0_g1	0.00	0.00	26.20	0.00	13.40	0.00	11.74	0.00	0.00	0.00
TRINITY_DN1313396_c0_g1	0.00	0.00	0.00	0.00	0.00	0.00	0.00	0.00	0.00	0.00
TRINITY_DN1313399_c0_g1	0.00	0.00	0.00	0.00	0.00	0.00	0.00	0.00	0.00	0.00
TRINITY_DN131339_c0_g1	9.28	0.00	0.00	0.00	0.00	0.00	0.00	12.64	0.00	0.00
TRINITY_DN13133_c0_g1	0.00	0.00	13.37	10.98	13.04	4.56	4.10	0.00	21.23	0.00
TRINITY_DN13133_c1_g1	0.00	0.00	6.33	3.81	0.00	6.39	0.00	0.00	6.18	0.00
TRINITY_DN1313402_c0_g1	0.00	0.00	0.00	0.00	0.00	4.00	0.00	0.00	1.92	0.00
TRINITY_DN1313403_c0_g1	0.00	0.00	0.00	0.00	0.00	0.00	0.00	0.00	0.00	0.00
TRINITY_DN1313404_c0_g1	0.00	4.09	9.93	0.00	0.00	0.00	0.00	4.38	4.66	0.00
TRINITY_DN1313405_c0_g1	0.00	3.09	0.00	6.83	0.00	0.00	0.00	6.67	3.88	0.72
TRINITY_DN1313406_c0_g1	0.00	0.00	0.00	0.00	0.00	0.00	0.00	0.00	13.42	0.00
TRINITY_DN1313407_c0_g1	0.00	0.00	0.00	0.00	0.00	0.00	0.00	0.00	0.00	0.00
TRINITY_DN1313408_c0_g1	0.00	0.00	0.00	0.00	47.26	0.00	0.00	0.00	0.00	0.00
TRINITY_DN1313409_c0_g1	0.00	2.91	0.00	0.00	14.17	0.00	0.00	0.00	0.00	0.00
TRINITY_DN131340_c0_g1	0.00	0.00	35.80	0.00	0.00	0.00	0.00	0.00	0.00	0.00
TRINITY_DN1313410_c0_g1	0.00	1.24	1.49	1.83	0.00	0.00	0.00	0.00	1.44	0.00
TRINITY_DN1313411_c0_g1	0.00	0.00	6.16	0.00	0.00	0.00	0.00	0.00	11.51	0.00
TRINITY_DN1313413_c0_g1	0.00	0.00	0.00	0.00	0.00	0.00	0.00	0.00	0.00	0.00
TRINITY_DN1313414_c0_g1	0.00	0.00	0.00	0.00	11.92	0.00	0.00	0.00	11.05	0.00
TRINITY_DN1313416_c0_g1	0.00	0.00	20.76	0.00	13.86	0.00	0.00	0.00	12.93	0.00
TRINITY_DN1313417_c0_g1	0.00	0.00	8.65	1.32	0.00	0.00	0.00	1.98	4.15	1.96
TRINITY_DN1313418_c0_g1	0.00	0.00	0.00	16.22	0.00	0.00	0.00	0.00	0.00	0.00
TRINITY_DN1313419_c0_g1	0.00	0.00	0.00	0.00	0.00	0.00	0.00	0.00	10.01	0.00
TRINITY_DN1313420_c0_g1	0.00	0.00	5.58	0.00	8.58	5.57	0.00	0.00	1.35	0.00
TRINITY_DN1313421_c0_g1	0.00	0.00	0.00	0.00	0.00	0.00	0.00	0.00	0.00	0.00
TRINITY_DN1313424_c0_g1	0.00	50.72	0.00	0.00	0.00	0.00	0.00	0.00	0.00	0.00
TRINITY_DN1313425_c0_g1	0.00	0.00	0.00	0.00	45.58	0.00	0.00	0.00	0.00	0.00
TRINITY_DN1313428_c0_g1	0.00	6.50	15.82	4.72	0.00	15.96	7.05	0.00	7.38	0.00
TRINITY_DN131342_c0_g1	0.00	19.82	8.39	45.15	0.00	6.00	0.00	0.00	28.61	0.00
TRINITY_DN131342_c0_g3	0.00	0.00	0.00	0.00	12.24	0.00	0.00	0.00	0.00	0.00
TRINITY_DN1313430_c0_g1	7.32	0.00	7.92	20.76	0.00	0.00	11.46	0.00	23.71	0.00
TRINITY_DN1313431_c0_g1	0.00	0.00	0.00	0.00	0.00	0.00	0.00	0.00	6.08	0.00
TRINITY_DN1313433_c0_g1	0.00	0.00	0.00	0.00	0.00	0.00	0.00	0.00	4.30	0.00
TRINITY_DN1313434_c0_g1	0.00	0.00	0.00	0.00	0.00	0.00	0.00	0.00	5.09	0.00
TRINITY_DN1313436_c0_g1	0.00	0.00	14.41	0.00	0.00	29.31	0.00	0.00	0.00	0.00
TRINITY_DN1313437_c0_g1	0.00	0.00	0.00	0.00	0.00	0.00	0.00	0.00	13.36	0.00
TRINITY_DN1313438_c0_g1	0.00	0.00	0.00	0.00	0.00	10.23	0.00	0.00	0.00	0.00
TRINITY_DN1313439_c0_g1	0.00	0.00	0.00	0.00	7.09	0.00	0.00	0.00	13.30	0.00
TRINITY_DN131343_c0_g1	0.00	37.54	15.98	17.48	81.57	12.73	3.20	10.81	127.55	8.66
TRINITY_DN131343_c0_g3	0.00	0.00	0.00	0.00	0.00	0.00	0.00	0.00	0.00	0.00
TRINITY_DN131343_c0_g4	0.00	0.00	0.00	3.28	0.00	0.00	2.45	0.00	0.00	0.00
TRINITY_DN131343_c2_g1	0.00	0.00	0.00	0.00	0.00	13.97	0.00	0.00	8.69	4.12
TRINITY_DN131343_c2_g2	0.00	0.00	9.42	5.78	1.92	9.42	1.73	5.19	7.24	0.00
TRINITY_DN131343_c2_g4	0.00	0.00	0.00	0.00	1.32	0.00	0.00	0.00	1.25	0.00
TRINITY_DN131343_c2_g5	0.00	5.50	0.00	0.00	0.00	0.00	0.00	0.00	0.00	0.00
TRINITY_DN131343_c5_g1	0.00	0.00	0.00	0.00	3.68	0.00	0.00	1.66	3.46	0.00
TRINITY_DN131343_c6_g1	0.00	0.00	0.00	12.62	7.03	0.00	6.27	0.00	13.11	0.00
TRINITY_DN1313441_c0_g1	0.00	0.00	0.00	0.00	0.00	0.00	0.00	0.00	24.56	0.00
TRINITY_DN1313443_c0_g1	0.00	0.00	0.00	0.00	0.00	0.00	0.00	0.00	4.36	0.00
TRINITY_DN1313444_c0_g1	0.00	0.00	0.00	0.00	0.00	0.00	0.00	0.00	11.67	0.00
TRINITY_DN1313446_c0_g1	0.00	0.00	0.00	0.00	0.00	0.00	0.00	0.00	0.00	0.00
TRINITY_DN1313448_c0_g1	0.00	0.00	0.00	0.00	0.00	0.00	0.00	0.00	0.00	0.00
TRINITY_DN131344_c0_g1	0.00	0.00	0.00	0.00	0.00	0.00	0.00	0.00	7.57	0.00
TRINITY_DN1313450_c0_g1	0.00	0.00	0.00	0.00	0.00	3.54	3.21	0.00	0.00	0.00
TRINITY_DN1313453_c0_g1	0.00	0.00	19.42	2.36	31.32	0.00	0.00	0.00	7.32	0.00
TRINITY_DN1313454_c0_g1	0.00	0.00	0.00	0.00	0.00	0.00	0.00	0.00	0.00	0.00
TRINITY_DN131345_c2_g1	0.00	0.00	14.28	0.00	14.69	14.56	0.00	12.92	0.00	0.00
TRINITY_DN131345_c6_g1	0.00	14.73	17.76	0.00	18.24	0.00	0.00	0.00	16.85	0.00
TRINITY_DN1313460_c0_g1	0.00	0.00	0.00	0.00	42.90	0.00	0.00	0.00	0.00	0.00
TRINITY_DN1313462_c0_g1	0.00	0.00	0.00	0.00	0.00	0.00	7.02	0.00	0.00	0.00
TRINITY_DN1313464_c0_g1	0.00	0.00	0.00	2.28	5.74	0.00	0.00	0.00	3.57	1.69
TRINITY_DN1313466_c1_g1	0.00	0.00	3.48	2.12	0.00	10.48	0.00	0.00	9.87	0.00
TRINITY_DN1313469_c0_g1	0.00	0.00	0.00	2.01	0.00	0.00	0.00	0.00	6.25	0.00
TRINITY_DN131346_c0_g1	0.00	0.00	0.00	8.69	0.00	0.00	0.00	0.00	0.00	0.00
TRINITY_DN1313470_c0_g1	0.00	0.00	0.00	0.00	0.00	0.00	0.00	0.00	0.00	0.00
TRINITY_DN1313471_c0_g1	0.00	0.00	3.21	0.00	9.93	0.00	0.00	2.96	3.09	0.00
TRINITY_DN1313472_c0_g1	0.00	0.00	0.00	11.86	0.00	30.19	0.00	0.00	0.00	0.00
TRINITY_DN1313474_c0_g1	0.00	0.00	0.00	0.00	0.00	6.03	0.00	0.00	5.59	0.00
TRINITY_DN1313475_c0_g1	0.00	0.00	0.00	0.00	0.00	0.00	0.00	0.00	8.99	0.00
TRINITY_DN1313476_c0_g1	0.00	0.00	0.00	0.00	0.00	0.00	7.94	0.00	4.12	0.00
TRINITY_DN1313479_c0_g1	0.00	15.05	0.00	0.00	0.00	0.00	0.00	0.00	0.00	0.00
TRINITY_DN131347_c0_g1	0.00	0.00	0.00	0.00	7.95	0.00	0.00	0.00	0.00	0.00
TRINITY_DN1313481_c0_g1	0.00	0.00	0.00	0.00	0.00	0.00	0.00	0.00	8.75	0.00
TRINITY_DN1313484_c0_g1	0.00	0.00	0.00	0.00	0.00	0.00	0.00	0.00	0.00	0.00
TRINITY_DN1313485_c0_g1	0.00	0.00	0.00	0.00	0.00	0.00	0.00	0.00	6.08	0.00
TRINITY_DN1313489_c0_g1	0.00	0.00	0.00	0.00	0.00	0.00	0.00	0.00	0.00	0.00
TRINITY_DN131348_c0_g1	0.00	0.00	0.00	0.00	21.29	0.00	0.00	0.00	0.00	0.00
TRINITY_DN131348_c2_g1	0.00	0.00	0.00	0.00	0.00	0.00	0.00	0.00	0.00	0.00
TRINITY_DN131348_c4_g1	0.00	0.00	0.00	0.00	0.00	0.00	0.00	0.00	0.00	0.00
TRINITY_DN131348_c5_g1	0.00	0.00	0.00	0.00	0.00	0.00	0.00	0.00	9.35	0.00
TRINITY_DN131348_c6_g1	0.00	0.00	0.00	0.00	0.00	0.00	0.00	0.00	0.00	0.00
TRINITY_DN1313490_c0_g1	0.00	0.00	0.00	0.00	0.00	0.00	0.00	0.00	0.00	0.00
TRINITY_DN1313491_c0_g1	0.00	0.00	6.54	3.99	0.00	6.57	0.00	2.93	0.00	0.00
TRINITY_DN1313493_c0_g1	0.00	0.00	0.00	2.66	0.00	0.00	0.00	0.00	4.12	0.00
TRINITY_DN1313495_c0_g1	0.00	0.00	49.05	0.00	0.00	0.00	0.00	0.00	0.00	0.00
TRINITY_DN1313497_c0_g1	0.00	0.00	12.82	0.00	13.15	39.16	11.49	0.00	12.18	22.86
TRINITY_DN1313499_c0_g1	0.00	0.00	0.00	0.00	0.00	0.00	0.00	0.00	22.18	0.00
TRINITY_DN131349_c0_g1	0.00	0.00	6.85	0.00	0.00	0.00	0.00	0.00	0.00	0.00
TRINITY_DN13134_c0_g1	0.67	14.32	30.98	24.43	58.49	25.16	8.66	14.86	97.62	8.21
TRINITY_DN13134_c0_g2	0.00	2.69	8.13	3.55	13.62	0.00	3.69	0.00	35.32	0.00
TRINITY_DN13134_c1_g2	0.00	0.00	0.00	0.00	0.00	0.00	0.00	0.00	0.00	0.00
TRINITY_DN13134_c4_g1	0.00	0.00	0.00	0.00	0.00	0.00	0.00	0.00	0.00	0.00
TRINITY_DN1313503_c0_g1	0.00	0.00	0.00	0.00	0.00	0.00	0.00	0.00	0.00	0.00
TRINITY_DN1313504_c0_g1	0.00	0.00	0.00	0.00	11.31	0.00	0.00	10.00	0.00	0.00
TRINITY_DN1313506_c0_g1	0.00	0.00	0.00	0.00	0.00	0.00	0.00	0.00	0.00	0.00
TRINITY_DN1313507_c0_g1	0.00	0.00	0.00	0.00	0.00	0.00	0.00	0.00	0.00	0.00
TRINITY_DN1313509_c0_g1	4.54	0.00	0.00	0.00	5.45	10.95	0.00	0.00	10.18	0.00
TRINITY_DN131350_c0_g1	0.00	0.00	0.00	0.00	25.16	6.33	0.00	0.00	35.26	5.59
TRINITY_DN1313510_c0_g1	0.00	0.00	0.00	0.00	0.00	0.00	0.00	0.00	16.41	0.00
TRINITY_DN1313511_c0_g1	0.00	0.00	0.00	0.00	0.00	0.00	0.00	0.00	0.00	0.00
TRINITY_DN1313512_c0_g1	0.00	0.00	0.00	0.00	0.00	0.00	0.00	0.00	22.54	0.00
TRINITY_DN1313513_c0_g1	0.00	0.00	0.00	3.66	6.08	0.00	0.00	0.00	5.69	0.00
TRINITY_DN1313516_c0_g1	0.00	0.00	0.00	0.00	0.00	0.00	0.00	0.00	0.00	0.00
TRINITY_DN131351_c1_g1	0.00	0.00	0.00	0.72	4.83	1.18	0.00	2.19	0.00	0.00
TRINITY_DN1313520_c0_g1	0.00	0.00	0.00	0.00	0.00	0.00	0.00	0.00	0.00	0.00
TRINITY_DN1313521_c0_g1	0.00	0.00	0.00	5.64	0.00	0.00	0.00	0.00	0.00	0.00
TRINITY_DN1313523_c0_g1	0.00	0.00	0.00	0.00	0.00	0.00	0.00	0.00	20.13	6.37
TRINITY_DN1313525_c0_g1	0.00	0.00	0.00	0.00	0.00	0.00	0.00	0.00	0.00	0.00
TRINITY_DN1313527_c0_g1	0.00	0.00	8.99	10.74	9.07	0.00	0.00	0.00	0.00	0.00
TRINITY_DN131352_c0_g1	0.00	0.00	14.79	26.97	8.07	0.00	0.00	0.00	5.06	0.00
TRINITY_DN1313530_c0_g1	0.00	0.00	0.00	1548.98	0.00	17.25	18.52	7.53	0.00	0.00
TRINITY_DN1313533_c0_g1	0.00	0.00	0.00	0.00	10.03	0.00	0.00	0.00	2.36	0.00
TRINITY_DN1313534_c0_g1	0.00	0.00	0.00	0.00	0.00	0.00	0.00	0.00	0.00	0.00
TRINITY_DN1313536_c0_g1	0.00	0.00	0.00	0.00	0.00	0.00	0.00	0.00	0.00	0.00
TRINITY_DN1313537_c0_g1	0.00	0.00	0.00	0.00	0.00	0.00	0.00	0.00	0.00	0.00
TRINITY_DN1313539_c0_g1	0.00	0.00	13.07	6.82	0.00	0.00	0.00	0.00	0.00	3.34
TRINITY_DN131353_c0_g1	0.00	0.00	0.00	0.00	0.00	15.24	0.00	0.00	0.00	0.00
TRINITY_DN131353_c0_g2	0.00	0.00	0.00	0.00	0.00	0.00	0.00	10.07	10.64	0.00
TRINITY_DN131353_c0_g3	0.00	0.00	0.00	0.00	0.00	0.00	0.00	0.00	0.00	0.00
TRINITY_DN131353_c2_g1	0.00	0.00	0.00	0.00	2.01	0.00	0.00	0.00	0.00	0.00
TRINITY_DN1313541_c0_g1	0.00	0.00	0.00	0.00	0.00	0.00	0.00	0.00	0.00	0.00
TRINITY_DN1313543_c0_g1	0.00	0.00	0.00	0.00	0.00	0.00	0.00	0.00	0.00	0.00
TRINITY_DN1313549_c0_g1	0.00	0.00	0.00	0.00	0.00	0.00	0.00	0.00	3.94	0.00
TRINITY_DN131354_c0_g1	0.00	0.00	48.28	21.77	24.66	0.00	10.84	0.00	22.86	0.00
TRINITY_DN1313551_c0_g1	0.00	0.00	0.00	5.61	0.00	0.00	0.00	0.00	8.83	0.00
TRINITY_DN1313554_c0_g1	0.00	0.00	0.00	0.00	27.37	0.00	0.00	0.00	0.00	6.06
TRINITY_DN1313555_c0_g1	0.00	0.00	0.00	0.00	5.32	0.00	0.00	0.00	0.00	0.00
TRINITY_DN1313556_c0_g1	0.00	32.34	0.00	0.00	0.00	9.89	0.00	0.00	25.99	0.00
TRINITY_DN131355_c0_g1	0.00	0.00	0.00	0.00	0.00	0.00	0.00	0.00	43.58	0.00
TRINITY_DN131355_c0_g2	0.00	0.00	0.00	0.00	0.00	0.00	0.00	0.00	0.00	0.00
TRINITY_DN131355_c1_g1	0.00	0.00	0.00	0.00	0.00	0.00	0.00	0.00	0.00	0.00
TRINITY_DN1313561_c0_g1	0.00	0.00	0.00	0.00	0.00	0.00	0.00	0.00	0.00	0.00
TRINITY_DN1313563_c0_g1	0.00	0.00	0.00	0.00	0.00	0.00	0.00	0.00	0.00	0.00
TRINITY_DN1313564_c0_g1	0.00	0.00	0.00	0.00	0.00	0.00	0.00	0.00	56.52	0.00
TRINITY_DN1313565_c0_g1	0.00	0.00	0.00	0.00	0.00	0.00	0.00	0.00	0.00	0.00
TRINITY_DN1313566_c0_g1	0.00	0.00	0.00	0.00	4.33	0.00	0.00	0.00	12.14	0.00
TRINITY_DN1313568_c0_g1	0.00	0.00	0.00	0.00	0.00	0.00	0.00	0.00	0.00	0.00
TRINITY_DN1313569_c0_g1	0.00	0.00	0.00	4.75	0.00	0.00	0.00	0.00	5.61	0.00
TRINITY_DN131356_c0_g1	0.00	0.00	0.00	7.59	0.00	0.00	0.00	7.25	6.16	0.00
TRINITY_DN131356_c0_g2	0.00	1.72	0.00	7.55	6.32	0.00	0.00	0.00	14.13	0.00
TRINITY_DN1313573_c0_g1	0.00	0.00	0.00	7.72	0.00	0.00	0.00	0.00	0.00	0.00
TRINITY_DN1313574_c0_g1	0.00	0.00	12.91	0.00	0.00	0.00	0.00	0.00	0.00	0.00
TRINITY_DN1313577_c0_g1	0.00	0.00	0.00	20.25	0.00	0.00	0.00	20.14	0.00	10.01
TRINITY_DN131357_c0_g1	0.00	0.00	0.00	0.00	0.00	0.00	0.00	0.00	0.00	0.00
TRINITY_DN131357_c0_g2	0.00	0.00	0.00	0.00	0.00	0.00	0.00	0.00	0.00	0.00
TRINITY_DN131357_c1_g1	0.00	0.00	0.00	0.00	0.00	0.00	0.00	0.00	0.00	0.00
TRINITY_DN1313580_c0_g1	0.00	0.00	0.00	0.00	32.95	0.00	0.00	0.00	15.17	0.00
TRINITY_DN1313582_c0_g1	0.00	2.62	0.00	0.00	0.00	3.16	0.00	0.00	1.52	0.00
TRINITY_DN1313585_c0_g1	0.00	9.24	0.00	0.00	0.00	0.00	0.00	9.93	0.00	0.00
TRINITY_DN1313586_c0_g1	0.00	0.00	0.00	0.00	20.74	0.00	0.00	0.00	0.00	0.00
TRINITY_DN1313587_c0_g1	0.00	0.00	0.00	0.00	0.00	0.00	0.00	0.00	0.00	0.00
TRINITY_DN1313588_c0_g1	0.00	0.00	0.00	0.00	0.00	0.00	6.23	0.00	12.99	0.00
TRINITY_DN131358_c0_g1	0.00	0.00	0.00	8.31	13.86	34.98	0.00	0.00	19.39	0.00
TRINITY_DN1313590_c0_g1	0.00	0.00	0.00	0.00	0.00	0.00	0.00	0.00	0.00	0.00
TRINITY_DN1313591_c0_g1	0.00	0.00	0.00	0.00	8.04	0.00	3.62	0.00	3.76	0.00
TRINITY_DN1313592_c0_g1	0.00	9.86	23.68	7.11	24.16	0.00	10.64	0.00	44.79	0.00
TRINITY_DN1313593_c0_g1	0.00	0.00	0.00	0.00	0.00	0.00	0.00	0.00	18.33	0.00
TRINITY_DN1313594_c0_g1	0.00	0.00	0.00	4.68	0.00	0.00	0.00	0.00	0.00	0.00
TRINITY_DN1313596_c0_g1	0.00	21.67	8.74	10.46	17.65	0.00	0.00	0.00	8.21	0.00
TRINITY_DN1313598_c0_g1	0.00	0.00	7.31	0.00	0.00	7.40	0.00	0.00	0.00	0.00
TRINITY_DN131359_c0_g1	0.00	0.00	0.00	3.82	9.50	0.00	0.00	0.00	26.75	0.00
TRINITY_DN131359_c0_g3	0.00	0.00	0.00	0.00	0.00	0.00	0.00	0.00	0.00	0.00
TRINITY_DN131359_c0_g4	0.00	0.00	0.00	0.00	11.53	11.47	0.00	0.00	10.71	0.00
TRINITY_DN131359_c0_g5	0.00	0.00	1.77	4.35	9.05	0.00	1.62	0.00	6.82	3.23
TRINITY_DN131359_c2_g1	0.00	0.00	0.00	10.39	0.00	10.28	0.00	0.00	12.92	0.00
TRINITY_DN131359_c4_g1	0.00	0.00	0.00	0.00	0.00	0.00	0.00	12.15	0.00	0.00
TRINITY_DN131359_c5_g1	0.00	3.34	0.00	0.00	4.07	0.00	0.00	0.00	15.21	0.00
TRINITY_DN131359_c6_g1	0.00	0.00	15.87	0.00	0.00	0.00	0.00	0.00	0.00	0.00
TRINITY_DN131359_c7_g1	0.00	0.00	0.00	0.00	0.00	0.00	0.00	0.00	0.00	0.00
TRINITY_DN13135_c0_g1	3.76	35.33	70.64	42.36	159.51	57.22	16.60	26.34	104.33	4.84
TRINITY_DN13135_c11_g1	0.00	0.00	0.00	0.00	0.00	0.00	0.00	0.00	0.00	0.00
TRINITY_DN13135_c1_g1	0.00	0.00	0.00	0.00	0.00	0.00	0.00	0.00	16.41	0.00
TRINITY_DN13135_c1_g2	0.00	0.00	0.00	0.00	18.39	0.00	0.00	0.00	0.00	0.00
TRINITY_DN13135_c2_g1	0.00	0.00	0.00	0.00	0.00	0.00	0.00	0.00	0.00	0.00
TRINITY_DN13135_c5_g1	0.00	0.00	0.00	0.00	0.00	0.00	0.00	0.00	0.00	0.00
TRINITY_DN13135_c7_g1	0.00	0.00	0.00	0.00	0.00	0.00	0.00	0.00	0.00	0.00
TRINITY_DN13135_c9_g1	0.00	0.00	47.78	0.00	23.77	0.00	4.78	0.00	6.30	0.00
TRINITY_DN1313601_c0_g1	0.00	0.00	3.81	0.00	0.00	0.00	0.00	0.00	0.00	0.00
TRINITY_DN1313602_c0_g1	0.00	0.00	0.00	3.81	4.97	0.00	0.00	0.00	5.93	0.00
TRINITY_DN1313603_c0_g1	0.00	0.00	0.00	0.00	0.00	17.02	0.00	0.00	0.00	0.00
TRINITY_DN1313604_c0_g1	0.00	0.00	0.00	0.00	0.00	0.00	0.00	0.00	0.00	0.00
TRINITY_DN1313607_c0_g1	0.00	0.00	0.00	0.00	1.56	0.00	0.00	0.00	0.00	0.00
TRINITY_DN1313609_c0_g1	0.00	0.00	7.53	9.02	22.67	0.00	0.00	0.00	0.00	0.00
TRINITY_DN131360_c0_g1	0.00	0.00	0.00	0.00	3.14	0.00	0.00	0.00	0.00	0.00
TRINITY_DN131360_c0_g3	0.00	0.00	11.92	7.16	0.00	0.00	0.00	0.00	0.00	0.00
TRINITY_DN131360_c1_g1	0.00	0.00	0.00	0.00	0.00	0.00	0.00	0.00	35.32	0.00
TRINITY_DN131360_c3_g1	0.00	7.59	0.00	2.43	0.00	12.27	0.00	0.00	0.00	0.00
TRINITY_DN131360_c4_g1	0.00	0.00	13.19	5.53	0.00	0.00	0.00	0.00	0.00	0.00
TRINITY_DN1313610_c0_g1	0.00	0.00	0.00	0.00	11.92	0.00	21.00	10.47	4.12	0.00
TRINITY_DN1313611_c0_g1	0.00	0.00	0.00	0.00	0.00	0.00	0.00	0.00	0.00	0.00
TRINITY_DN1313612_c0_g1	0.00	0.00	11.82	1.80	5.14	0.00	2.70	0.00	0.00	0.00
TRINITY_DN1313617_c0_g1	0.00	0.00	0.00	0.00	0.00	0.00	0.00	0.00	0.00	0.00
TRINITY_DN1313618_c0_g1	0.00	0.00	5.60	0.00	0.00	0.00	0.00	0.00	0.00	0.00
TRINITY_DN1313619_c0_g1	0.00	0.00	0.00	0.00	0.00	0.00	0.00	0.00	11.32	0.00
TRINITY_DN131361_c0_g1	0.00	0.00	15.49	0.00	0.00	0.00	0.00	0.00	0.00	0.00
TRINITY_DN131361_c0_g2	0.00	0.00	0.00	0.00	0.00	0.00	0.00	0.00	0.00	0.00
TRINITY_DN1313620_c0_g1	0.00	0.00	0.00	0.00	0.00	0.00	0.00	0.00	0.00	0.00
TRINITY_DN1313623_c0_g1	0.00	0.00	2.52	0.00	0.00	5.05	0.00	0.00	0.00	0.00
TRINITY_DN1313624_c0_g1	0.00	0.00	38.80	0.00	0.00	0.00	0.00	0.00	0.00	0.00
TRINITY_DN1313625_c0_g1	0.00	0.76	4.03	5.42	0.00	0.92	0.84	1.72	10.38	0.00
TRINITY_DN1313627_c0_g1	0.00	0.00	0.00	0.00	0.00	0.00	0.00	0.00	0.00	0.00
TRINITY_DN1313628_c0_g1	0.00	0.00	14.91	0.00	0.00	0.00	0.00	0.00	0.00	0.00
TRINITY_DN1313629_c0_g1	0.00	0.00	10.30	0.00	0.00	0.00	0.00	9.17	19.40	0.00
TRINITY_DN131362_c0_g1	0.00	0.00	0.00	0.00	0.00	0.00	0.00	0.00	0.00	0.00
TRINITY_DN1313632_c0_g1	0.00	0.00	0.00	0.00	0.00	0.00	0.00	0.00	0.00	0.00
TRINITY_DN1313634_c0_g1	0.00	0.00	0.00	0.00	0.00	0.00	0.00	0.00	0.00	0.00
TRINITY_DN1313636_c0_g1	0.00	0.00	0.00	30.88	0.00	0.00	0.00	0.00	0.00	0.00
TRINITY_DN1313638_c0_g1	0.00	0.00	0.00	0.00	0.00	0.00	0.00	0.00	8.43	0.00
TRINITY_DN1313639_c0_g1	0.00	0.00	0.00	0.00	0.00	0.00	0.00	0.00	0.00	0.00
TRINITY_DN131363_c0_g1	0.00	0.00	0.00	0.00	0.00	0.00	0.00	0.00	0.00	0.00
TRINITY_DN131363_c0_g2	0.00	0.00	0.00	0.00	0.00	0.00	0.00	0.00	0.00	0.00
TRINITY_DN131363_c10_g1	0.00	0.00	0.00	0.00	0.00	0.00	0.00	0.00	0.00	0.00
TRINITY_DN131363_c11_g1	0.00	0.00	0.00	0.00	0.00	0.00	0.00	0.00	0.00	0.00
TRINITY_DN131363_c12_g1	0.00	0.00	0.00	11.57	0.00	0.00	0.00	0.00	18.33	0.00
TRINITY_DN131363_c13_g1	0.00	0.00	0.00	0.00	0.00	0.00	0.00	0.00	0.00	0.00
TRINITY_DN131363_c1_g1	0.00	0.00	0.00	0.00	0.00	8.91	0.00	0.00	8.26	0.00
TRINITY_DN131363_c2_g1	0.00	0.00	0.00	0.00	0.00	0.00	0.00	0.00	0.00	0.00
TRINITY_DN131363_c3_g1	0.00	0.00	0.00	0.00	0.00	0.00	0.00	0.00	0.00	0.00
TRINITY_DN131363_c4_g1	0.00	0.00	0.00	0.00	15.01	0.00	0.00	0.00	17.16	0.00
TRINITY_DN131363_c5_g1	0.00	13.88	0.00	0.00	0.00	0.00	0.00	0.00	0.00	0.00
TRINITY_DN131363_c6_g1	0.00	0.00	0.00	11.12	0.00	0.00	0.00	0.00	0.00	0.00
TRINITY_DN1313641_c0_g1	0.00	0.00	0.00	0.00	0.00	0.00	0.00	0.00	0.00	0.00
TRINITY_DN1313643_c0_g1	0.00	0.00	0.00	0.00	14.69	0.00	0.00	0.00	0.00	0.00
TRINITY_DN1313644_c0_g1	0.00	0.00	0.00	0.00	0.00	0.00	0.00	0.00	4.71	0.00
TRINITY_DN1313645_c0_g1	0.00	0.00	0.00	0.00	0.00	0.00	0.00	0.00	0.00	0.00
TRINITY_DN1313646_c0_g1	0.00	0.00	0.00	0.00	0.00	0.00	8.30	0.00	0.00	0.00
TRINITY_DN1313648_c0_g1	0.00	0.00	0.00	0.00	0.00	0.00	0.00	0.00	8.17	0.00
TRINITY_DN131364_c0_g2	0.00	0.00	0.00	0.00	0.00	0.00	0.00	4.84	10.28	0.00
TRINITY_DN131364_c0_g3	0.00	0.00	9.76	0.00	9.88	9.89	0.00	0.00	18.40	0.00
TRINITY_DN131364_c1_g1	0.00	1.68	3.69	0.00	5.65	0.00	0.00	0.00	7.09	0.00
TRINITY_DN131364_c1_g2	0.00	0.00	0.00	0.00	0.00	0.00	0.00	0.00	0.00	0.00
TRINITY_DN131364_c1_g3	0.00	0.00	0.00	0.00	0.00	0.00	0.00	0.00	0.00	0.00
TRINITY_DN131364_c2_g3	0.00	0.00	0.00	0.00	0.00	0.00	0.00	0.00	0.00	0.00
TRINITY_DN131364_c3_g1	0.00	0.00	0.00	0.00	0.00	9.39	0.00	0.00	0.00	0.00
TRINITY_DN131364_c5_g1	0.00	8.36	0.00	6.61	24.19	8.65	0.00	1.97	12.16	0.00
TRINITY_DN131364_c6_g1	0.00	0.00	0.00	7.80	13.24	39.40	0.00	0.00	24.56	0.00
TRINITY_DN1313651_c0_g1	0.00	0.00	0.00	0.00	30.19	0.00	0.00	0.00	9.35	0.00
TRINITY_DN1313654_c0_g1	0.00	0.00	0.00	0.00	0.00	0.00	0.00	0.00	9.03	0.00
TRINITY_DN1313655_c0_g1	0.00	0.00	5.13	1.97	11.78	0.00	0.00	0.00	3.02	0.00
TRINITY_DN1313656_c0_g1	0.00	6.46	0.00	0.00	0.00	0.00	0.00	0.00	0.00	0.00
TRINITY_DN1313658_c0_g1	0.00	0.00	0.00	0.00	0.00	0.00	0.00	0.00	0.00	0.00
TRINITY_DN1313659_c0_g1	0.00	0.00	7.68	0.00	7.71	0.00	0.00	0.00	7.17	0.00
TRINITY_DN131365_c0_g1	0.00	0.00	0.00	0.00	0.00	0.00	0.00	0.00	0.00	0.00
TRINITY_DN131365_c0_g2	0.00	0.00	0.00	6.75	11.46	22.82	0.00	10.07	0.00	0.00
TRINITY_DN131365_c1_g1	0.00	0.00	0.00	0.00	1.66	0.00	0.00	0.00	0.00	0.00
TRINITY_DN131365_c1_g2	0.00	0.00	0.00	0.00	0.00	0.00	0.00	0.00	0.00	0.00
TRINITY_DN131365_c1_g3	0.00	0.00	0.00	0.00	6.84	2.89	3.99	0.00	11.09	0.00
TRINITY_DN131365_c2_g1	0.00	0.00	0.00	5.04	0.00	0.00	0.00	0.00	0.00	0.00
TRINITY_DN131365_c4_g1	0.00	0.00	0.00	0.00	10.63	0.00	0.00	0.00	0.00	0.00
TRINITY_DN131365_c5_g1	0.00	0.00	0.00	0.00	33.31	0.00	0.00	0.00	0.00	0.00
TRINITY_DN131365_c6_g1	0.00	0.00	0.00	0.00	0.00	0.00	0.00	2.68	2.83	2.67
TRINITY_DN131365_c7_g1	0.00	0.00	0.00	0.00	8.28	0.00	0.00	0.00	0.00	0.00
TRINITY_DN131365_c9_g1	0.00	0.00	0.00	0.00	43.24	0.00	0.00	0.00	0.00	0.00
TRINITY_DN1313664_c0_g1	0.00	0.00	0.00	0.00	0.00	0.00	0.00	0.00	0.00	0.00
TRINITY_DN1313665_c0_g1	0.00	0.00	5.94	0.00	0.00	0.00	0.00	0.00	0.00	0.00
TRINITY_DN1313667_c0_g1	0.00	0.00	0.00	0.00	1.96	0.00	0.00	0.00	0.00	0.00
TRINITY_DN1313671_c0_g1	0.00	0.00	0.00	0.00	0.00	0.00	0.00	0.00	7.95	0.00
TRINITY_DN1313672_c0_g1	0.00	0.00	0.00	0.00	0.00	0.00	0.00	0.00	0.00	0.00
TRINITY_DN1313673_c0_g1	0.00	0.00	0.00	0.00	0.00	0.00	0.00	0.00	8.98	0.00
TRINITY_DN1313674_c0_g1	0.00	0.00	0.00	2.56	2.13	4.18	0.00	0.00	4.99	0.00
TRINITY_DN1313676_c0_g1	0.00	0.00	0.00	4.53	0.00	0.00	0.00	0.00	0.00	0.00
TRINITY_DN1313677_c0_g1	0.00	0.00	0.00	0.00	0.00	0.00	0.00	0.00	0.00	0.00
TRINITY_DN131367_c0_g1	0.00	0.00	0.00	0.00	10.25	0.00	0.00	0.00	0.00	0.00
TRINITY_DN1313681_c0_g1	0.00	13.37	0.00	19.24	32.95	0.00	0.00	0.00	15.17	0.00
TRINITY_DN1313682_c0_g1	0.00	0.00	0.00	0.00	0.00	0.00	0.00	0.00	0.00	0.00
TRINITY_DN1313683_c0_g1	0.00	0.00	0.00	0.00	0.00	0.00	0.00	0.00	0.00	0.00
TRINITY_DN1313684_c0_g1	0.00	0.00	0.00	0.00	4.27	0.00	0.00	3.77	7.99	3.78
TRINITY_DN1313686_c0_g1	2.69	7.91	38.24	0.00	0.00	0.00	0.00	0.00	0.00	0.00
TRINITY_DN1313689_c0_g1	0.00	0.00	0.00	0.00	0.00	0.00	0.00	0.00	0.00	0.00
TRINITY_DN131368_c0_g1	0.00	0.00	0.00	10.25	0.00	0.00	9.26	0.00	0.00	0.00
TRINITY_DN131368_c1_g1	0.00	7.50	0.00	0.00	0.00	0.00	0.00	8.03	0.00	0.00
TRINITY_DN131368_c1_g2	0.00	0.00	0.00	0.00	0.00	0.00	0.00	0.00	0.00	0.00
TRINITY_DN131368_c1_g3	0.00	35.22	21.19	0.00	0.00	10.77	0.00	0.00	0.00	0.00
TRINITY_DN131368_c2_g3	0.00	0.00	0.00	0.00	0.00	0.00	0.00	0.00	0.00	0.00
TRINITY_DN131368_c3_g1	0.00	0.00	0.00	0.00	0.00	0.00	0.00	0.00	10.84	0.00
TRINITY_DN131368_c4_g1	0.00	0.00	0.00	0.00	0.00	0.00	0.00	0.00	0.00	0.00
TRINITY_DN131368_c7_g1	0.00	0.00	31.75	0.00	0.00	32.26	0.00	0.00	0.00	0.00
TRINITY_DN1313691_c0_g1	0.00	0.84	0.00	1.24	1.41	0.00	0.00	0.00	0.00	0.00
TRINITY_DN1313692_c0_g1	0.00	0.00	0.00	0.00	0.00	0.00	0.00	0.00	0.00	0.00
TRINITY_DN1313697_c0_g1	0.00	0.00	0.00	0.00	5.61	0.00	0.00	0.00	0.00	0.00
TRINITY_DN131369_c0_g1	0.00	0.00	0.00	0.00	0.00	0.00	0.00	0.00	0.00	0.00
TRINITY_DN13136_c0_g1	0.00	0.00	0.00	0.00	0.00	0.00	0.00	0.00	0.00	0.00
TRINITY_DN13136_c0_g2	0.00	0.37	0.00	0.00	0.00	0.00	0.00	0.00	1.30	0.00
TRINITY_DN1313701_c0_g1	0.00	0.00	0.00	1.58	2.63	2.59	0.00	0.00	0.00	0.00
TRINITY_DN1313704_c0_g1	0.00	1.11	3.99	1.64	2.73	1.33	0.00	0.00	12.87	1.22
TRINITY_DN1313705_c0_g1	0.00	0.00	0.00	0.00	4.75	0.00	0.00	0.00	4.47	0.00
TRINITY_DN1313706_c0_g1	0.00	0.00	0.00	0.00	0.00	0.00	0.00	0.00	0.00	0.00
TRINITY_DN1313708_c0_g1	0.00	0.00	4.79	0.00	0.00	0.00	0.00	0.00	0.00	0.00
TRINITY_DN1313709_c0_g1	0.00	0.00	18.74	1.91	6.32	9.41	0.00	0.00	2.96	0.00
TRINITY_DN131370_c0_g2	0.00	0.00	0.00	0.00	30.19	0.00	0.00	0.00	0.00	0.00
TRINITY_DN131370_c0_g3	0.00	0.00	0.00	0.00	0.00	0.00	0.00	0.00	14.26	0.00
TRINITY_DN131370_c1_g1	0.00	15.76	0.00	0.00	0.00	0.00	0.00	0.00	0.00	0.00
TRINITY_DN1313712_c0_g1	0.00	0.00	0.00	4.94	0.00	0.00	0.00	0.00	0.00	0.00
TRINITY_DN1313716_c0_g1	0.00	0.00	2.72	0.00	0.00	0.00	0.00	0.00	5.19	0.00
TRINITY_DN1313717_c0_g1	0.00	0.00	0.00	0.00	0.00	0.00	0.00	0.00	2.16	0.00
TRINITY_DN1313718_c0_g1	0.00	12.35	20.88	1.82	15.09	0.00	5.44	0.00	8.50	0.00
TRINITY_DN1313719_c0_g1	0.00	0.00	0.00	0.00	0.00	0.00	0.00	0.00	0.00	0.00
TRINITY_DN131371_c1_g1	0.00	0.00	0.00	0.00	0.00	12.78	0.00	0.00	3.93	0.00
TRINITY_DN131371_c2_g1	0.00	11.16	0.00	0.00	6.81	0.00	0.00	0.00	0.00	0.00
TRINITY_DN131371_c7_g1	0.00	0.00	0.00	0.00	0.00	0.00	0.00	0.00	0.00	0.00
TRINITY_DN1313720_c1_g1	0.00	0.00	0.00	0.00	16.01	0.00	0.00	0.00	14.82	0.00
TRINITY_DN1313721_c0_g1	0.00	0.00	0.00	3.95	0.00	6.65	0.00	0.00	0.00	0.00
TRINITY_DN1313723_c0_g1	0.00	0.00	0.00	0.00	0.00	0.00	14.06	0.00	14.95	0.00
TRINITY_DN1313725_c0_g1	0.00	0.00	0.00	0.00	0.00	0.00	0.00	0.00	0.00	0.00
TRINITY_DN1313727_c0_g1	0.00	0.00	0.00	0.00	0.00	0.00	0.00	0.00	0.00	0.00
TRINITY_DN1313728_c0_g1	0.00	0.00	0.00	0.00	0.00	10.23	0.00	0.00	0.00	0.00
TRINITY_DN1313729_c0_g1	0.00	0.00	0.00	0.00	0.00	0.00	0.00	0.00	0.00	0.00
TRINITY_DN131372_c0_g1	0.00	0.00	15.65	39.31	143.19	11.29	9.98	19.88	91.42	0.00
TRINITY_DN131372_c1_g1	0.00	15.80	9.53	0.00	20.53	45.96	0.00	0.00	8.99	0.00
TRINITY_DN131372_c2_g1	0.00	0.00	0.00	143.04	12.48	9.30	9.74	0.00	45.18	0.00
TRINITY_DN131372_c4_g1	14.55	27.16	16.25	29.39	16.77	16.55	14.48	14.73	92.57	0.00
TRINITY_DN1313730_c0_g1	0.00	0.00	0.00	0.00	15.19	7.64	0.00	0.00	28.26	0.00
TRINITY_DN1313731_c0_g1	0.00	2.59	2.07	0.64	8.53	3.10	0.95	0.00	6.04	0.00
TRINITY_DN1313736_c0_g1	0.00	0.00	3.30	1.54	6.71	0.00	0.00	1.52	7.70	0.00
TRINITY_DN1313739_c0_g1	0.00	4.68	11.39	6.87	0.38	5.73	5.12	0.00	0.00	0.00
TRINITY_DN131373_c1_g1	0.00	0.00	0.00	0.00	0.00	0.00	0.00	0.00	0.00	0.00
TRINITY_DN131373_c3_g1	0.00	0.00	0.00	0.00	0.00	0.00	0.00	0.00	18.84	0.00
TRINITY_DN131373_c4_g2	0.00	0.00	0.00	0.00	0.00	0.00	0.00	0.00	10.24	0.00
TRINITY_DN131373_c4_g3	0.00	0.00	0.00	0.00	0.00	0.00	0.00	0.00	0.00	0.00
TRINITY_DN131373_c8_g1	3.81	3.75	0.00	0.00	4.57	0.00	0.00	0.00	8.55	0.00
TRINITY_DN1313741_c0_g1	0.00	0.00	0.00	0.00	0.00	0.00	0.00	0.00	8.39	0.00
TRINITY_DN1313742_c0_g1	0.00	0.00	0.00	0.00	0.00	0.00	0.00	0.00	0.00	0.00
TRINITY_DN1313743_c0_g1	0.00	0.00	0.00	0.00	0.00	0.00	0.00	0.00	0.00	0.00
TRINITY_DN1313744_c0_g1	0.00	0.00	0.00	0.00	0.00	0.00	0.00	0.00	0.00	0.00
TRINITY_DN1313746_c0_g1	0.00	0.00	0.00	0.00	0.00	0.00	0.00	0.00	0.00	0.00
TRINITY_DN1313748_c0_g1	0.00	0.00	0.00	0.00	0.00	0.00	9.85	0.00	0.00	0.00
TRINITY_DN131374_c0_g1	0.00	0.00	0.00	0.00	0.00	0.00	0.00	12.45	0.00	0.00
TRINITY_DN131374_c0_g2	0.00	0.00	0.00	0.00	0.00	0.00	0.00	0.00	0.00	0.00
TRINITY_DN131374_c0_g3	0.00	0.00	0.00	0.00	0.00	0.00	0.00	0.00	0.00	0.00
TRINITY_DN131374_c1_g1	0.00	0.00	0.00	8.02	13.62	0.00	0.00	0.00	8.99	0.00
TRINITY_DN1313750_c0_g1	0.00	0.00	1.44	0.00	1.47	1.44	0.00	1.33	5.06	2.64
TRINITY_DN1313751_c0_g1	0.00	0.00	0.00	3.03	10.08	0.00	0.00	0.00	4.71	0.00
TRINITY_DN1313752_c0_g1	0.00	0.00	0.00	0.00	0.00	0.00	0.00	0.00	0.00	0.00
TRINITY_DN1313755_c0_g1	0.00	3.34	0.00	0.00	4.07	0.00	0.00	0.00	3.80	0.00
TRINITY_DN1313767_c0_g1	0.00	0.00	0.00	27.70	0.00	0.00	0.00	0.00	0.00	0.00
TRINITY_DN1313768_c0_g1	0.00	0.00	0.00	7.02	0.00	0.00	0.00	10.47	11.05	0.00
TRINITY_DN131376_c0_g1	0.00	0.00	0.00	2.24	11.67	0.00	0.00	0.00	28.67	0.00
TRINITY_DN131376_c0_g3	0.00	0.00	0.00	0.00	0.00	0.00	0.00	0.00	0.00	0.00
TRINITY_DN1313772_c0_g1	1.57	0.00	3.65	1.12	3.73	0.00	1.67	0.00	5.26	0.00
TRINITY_DN1313773_c0_g1	0.00	0.00	0.00	0.00	44.11	0.00	0.00	0.00	10.24	0.00
TRINITY_DN1313775_c0_g1	0.00	0.00	0.00	0.00	0.00	0.00	0.00	0.00	11.91	0.00
TRINITY_DN1313777_c0_g1	0.00	0.00	22.86	0.00	0.00	11.55	0.00	0.00	0.00	0.00
TRINITY_DN1313779_c0_g1	0.00	0.00	0.00	8.54	0.00	28.89	0.00	0.00	13.50	0.00
TRINITY_DN1313781_c0_g1	3.13	0.00	0.00	0.00	5.58	0.00	0.00	0.00	3.50	0.00
TRINITY_DN1313783_c0_g1	0.00	0.00	0.00	0.00	0.00	0.00	0.00	0.00	0.00	0.00
TRINITY_DN1313784_c0_g1	0.00	12.26	14.90	4.47	7.48	0.00	0.00	19.65	6.97	0.00
TRINITY_DN1313785_c0_g1	0.00	7.85	0.00	0.00	0.00	9.60	0.00	8.41	0.00	0.00
TRINITY_DN1313788_c0_g1	0.00	0.00	0.00	4.68	0.00	0.00	0.00	6.88	0.00	0.00
TRINITY_DN131378_c0_g1	0.00	0.00	21.82	0.00	0.00	6.61	12.25	0.00	0.00	0.00
TRINITY_DN131378_c0_g2	0.00	0.00	0.00	0.00	0.00	0.00	0.00	0.00	0.00	0.00
TRINITY_DN131378_c1_g1	0.00	0.00	0.00	0.00	0.00	0.00	0.00	0.00	14.13	0.00
TRINITY_DN1313790_c0_g1	0.00	0.00	0.00	0.00	0.00	0.00	0.00	0.00	0.00	6.87
TRINITY_DN1313791_c0_g1	0.00	0.00	0.00	0.00	0.00	0.00	0.00	0.00	18.16	0.00
TRINITY_DN1313793_c0_g1	0.00	0.00	36.10	0.00	0.00	0.00	0.00	0.00	51.49	16.03
TRINITY_DN1313794_c0_g1	0.00	6.20	29.92	10.67	35.44	14.98	2.28	4.53	14.27	0.00
TRINITY_DN1313795_c0_g1	0.00	0.00	0.00	0.00	0.00	2.45	0.00	0.00	1.19	0.00
TRINITY_DN1313796_c0_g1	0.00	0.00	0.00	0.00	0.00	0.00	0.00	4.13	4.39	0.00
TRINITY_DN1313799_c0_g1	0.00	0.00	0.00	0.00	0.00	0.00	0.00	0.00	0.00	0.00
TRINITY_DN13137_c0_g1	0.00	31.23	0.00	18.62	44.92	9.15	0.00	0.00	17.25	0.00
TRINITY_DN13137_c0_g2	0.00	22.68	32.17	10.71	62.47	24.71	23.80	14.02	151.95	13.76
TRINITY_DN1313802_c0_g1	0.00	0.00	0.00	0.00	12.70	0.00	0.00	0.00	0.00	0.00
TRINITY_DN1313804_c0_g1	2.40	2.34	2.83	3.50	17.19	0.00	0.00	2.55	0.00	0.00
TRINITY_DN1313805_c0_g1	0.00	0.00	0.00	0.00	0.00	0.00	0.00	0.00	0.00	0.00
TRINITY_DN1313806_c0_g1	0.00	0.00	0.00	6.89	2.29	0.00	0.00	2.05	5.34	0.00
TRINITY_DN1313809_c0_g1	0.00	0.00	0.00	0.00	0.00	0.00	0.00	0.00	0.00	0.00
TRINITY_DN131380_c0_g1	0.00	0.00	0.00	0.00	0.00	0.00	0.00	0.00	0.00	0.00
TRINITY_DN131380_c1_g1	0.00	0.00	3.78	0.00	0.00	0.00	0.00	0.00	0.00	0.00
TRINITY_DN131380_c2_g1	0.00	0.00	0.00	0.00	12.36	0.00	0.00	0.00	0.00	0.00
TRINITY_DN131380_c3_g1	0.00	2.22	6.66	2.46	13.05	13.31	1.22	1.24	7.73	0.00
TRINITY_DN1313812_c0_g1	0.00	0.00	0.00	0.00	0.00	0.00	0.00	0.00	0.00	0.00
TRINITY_DN1313814_c0_g1	0.00	0.00	0.00	0.00	0.00	0.00	0.00	0.00	0.00	0.00
TRINITY_DN1313815_c0_g1	0.00	0.00	0.00	5.07	0.00	0.00	2.52	0.00	2.63	0.00
TRINITY_DN1313816_c0_g1	0.00	10.70	0.00	0.00	0.00	0.00	0.00	0.00	6.08	0.00
TRINITY_DN1313817_c0_g1	0.00	0.00	0.00	0.00	17.37	0.00	0.00	0.00	0.00	0.00
TRINITY_DN1313818_c0_g1	9.28	0.00	0.00	0.00	0.00	0.00	0.00	0.00	0.00	0.00
TRINITY_DN1313819_c0_g1	0.00	0.00	0.00	0.00	0.00	0.00	0.00	0.00	0.00	14.46
TRINITY_DN131381_c0_g1	28.21	81.76	4.81	2336.45	45.24	11.77	13.04	10.42	31.46	61.01
TRINITY_DN1313820_c0_g1	0.00	0.00	0.00	0.63	0.00	0.00	0.00	0.00	0.00	0.00
TRINITY_DN1313821_c0_g1	0.00	0.00	0.00	0.00	0.00	0.00	0.00	0.00	0.00	0.00
TRINITY_DN1313822_c0_g1	0.00	2.96	8.89	6.55	10.91	1.78	0.00	1.64	29.11	0.00
TRINITY_DN1313824_c0_g1	0.00	0.00	0.00	0.00	16.92	0.00	0.00	0.00	7.87	0.00
TRINITY_DN1313825_c0_g1	0.00	0.00	0.00	0.00	0.00	0.00	0.00	0.00	0.00	0.00
TRINITY_DN131382_c0_g1	0.00	0.00	8.52	15.28	34.40	0.00	0.00	7.52	23.98	7.56
TRINITY_DN1313831_c0_g1	0.00	0.00	0.00	3.38	0.00	0.00	0.00	0.00	7.33	0.00
TRINITY_DN1313832_c0_g1	0.00	0.00	0.00	0.00	35.32	0.00	0.00	15.56	0.00	0.00
TRINITY_DN1313834_c0_g1	0.00	0.00	0.00	0.00	0.00	0.00	0.00	0.00	0.00	0.00
TRINITY_DN1313836_c0_g1	0.00	0.00	0.00	2.83	14.09	0.00	0.00	0.00	21.94	0.00
TRINITY_DN1313837_c0_g1	0.00	0.00	0.00	0.94	1.56	3.78	0.00	0.00	4.46	0.00
TRINITY_DN131383_c0_g1	0.00	12.03	0.00	7.69	0.00	0.00	0.00	0.00	27.41	0.00
TRINITY_DN1313841_c0_g1	0.00	0.00	0.00	0.00	0.00	51.26	0.00	0.00	0.00	0.00
TRINITY_DN1313842_c0_g1	0.00	0.00	0.00	0.00	0.00	0.00	0.00	0.00	0.00	0.00
TRINITY_DN1313843_c0_g1	0.00	0.00	0.00	0.00	0.00	0.00	0.00	0.00	0.00	0.00
TRINITY_DN1313844_c0_g1	0.00	0.00	0.00	0.00	0.00	0.00	0.00	0.00	10.51	0.00
TRINITY_DN1313846_c0_g1	0.00	0.00	0.00	0.00	12.11	0.00	0.00	0.00	0.00	0.00
TRINITY_DN1313847_c0_g1	0.00	0.00	0.00	4.40	66.39	0.00	0.00	0.00	0.00	0.00
TRINITY_DN131384_c0_g1	0.00	0.00	0.00	0.00	0.00	0.00	0.00	0.00	9.46	0.00
TRINITY_DN131384_c0_g2	1.75	0.00	0.00	2.51	0.00	0.00	0.00	0.00	1.96	0.00
TRINITY_DN131384_c2_g2	0.00	0.00	0.00	0.00	23.98	8.01	0.00	0.00	0.00	0.00
TRINITY_DN131384_c2_g3	0.00	10.99	0.00	15.94	0.00	0.00	0.00	0.00	12.54	0.00
TRINITY_DN131384_c2_g4	0.00	0.00	0.00	0.00	0.00	0.00	0.00	0.00	0.00	0.00
TRINITY_DN131384_c4_g1	0.00	0.00	0.00	0.00	0.00	0.00	0.00	0.00	0.00	0.00
TRINITY_DN131384_c5_g1	0.00	0.00	0.00	0.00	16.47	0.00	0.00	0.00	15.17	0.00
TRINITY_DN131384_c7_g1	0.00	5.03	14.14	6.19	5.76	14.16	0.00	0.00	0.00	0.00
TRINITY_DN1313851_c0_g1	0.00	0.00	0.00	0.00	0.00	0.00	0.00	7.13	0.00	0.00
TRINITY_DN1313852_c0_g1	2.62	0.00	0.00	0.00	0.00	0.00	0.00	0.00	2.94	0.00
TRINITY_DN1313854_c0_g1	0.00	0.00	0.00	0.00	0.00	0.00	0.00	0.00	8.44	0.00
TRINITY_DN1313855_c0_g1	0.00	0.00	0.00	0.00	0.00	0.00	0.00	0.00	0.00	0.00
TRINITY_DN1313856_c0_g1	0.00	0.00	0.00	0.00	0.00	0.00	0.00	0.00	2.89	0.00
TRINITY_DN1313857_c0_g1	0.00	0.00	0.00	0.00	0.00	0.00	0.00	0.00	0.00	0.00
TRINITY_DN1313858_c0_g1	0.00	0.00	0.00	0.00	0.00	0.00	0.00	0.00	10.24	0.00
TRINITY_DN1313859_c0_g1	0.00	6.55	3.97	2.41	0.00	3.99	0.00	7.06	0.00	0.00
TRINITY_DN131385_c0_g1	0.00	0.00	0.00	0.00	0.00	0.00	0.00	0.00	0.00	0.00
TRINITY_DN131385_c1_g1	0.00	0.00	0.00	0.00	0.00	0.00	0.00	0.00	24.89	0.00
TRINITY_DN1313860_c0_g1	0.00	0.00	0.00	2.82	0.00	4.62	0.00	0.00	0.00	0.00
TRINITY_DN1313863_c0_g1	0.00	5.01	2.01	1.23	0.00	0.00	0.00	0.00	7.73	0.00
TRINITY_DN1313865_c0_g1	0.00	0.00	0.00	0.00	0.00	0.00	0.00	0.00	0.00	0.00
TRINITY_DN1313867_c0_g1	0.00	0.00	6.53	3.92	13.09	0.00	0.00	0.00	6.11	5.80
TRINITY_DN1313868_c0_g1	0.00	0.00	0.00	0.00	4.56	0.00	0.00	0.00	0.00	0.00
TRINITY_DN131386_c0_g1	0.00	0.00	0.89	3.82	1.22	0.00	0.00	4.99	7.83	0.00
TRINITY_DN131386_c0_g2	0.00	0.00	0.00	0.00	0.00	0.00	0.00	0.00	3.77	0.00
TRINITY_DN131386_c2_g1	0.00	0.00	5.00	0.00	0.00	10.08	0.00	0.00	4.69	0.00
TRINITY_DN1313870_c0_g1	0.00	0.00	0.00	0.00	0.00	0.00	0.00	0.00	18.70	0.00
TRINITY_DN1313872_c0_g1	0.03	0.00	0.00	0.00	0.01	0.00	0.00	0.00	0.00	0.00
TRINITY_DN1313874_c0_g1	0.00	0.00	0.00	9.11	0.00	0.00	0.00	0.00	28.74	0.00
TRINITY_DN1313875_c0_g1	0.00	0.00	0.00	0.00	0.00	0.00	0.00	0.00	0.00	0.00
TRINITY_DN1313876_c0_g1	0.00	0.00	25.11	0.00	0.00	6.33	0.00	0.00	0.00	0.00
TRINITY_DN1313877_c0_g1	0.00	0.00	0.00	0.00	0.00	0.00	0.00	0.00	0.00	0.00
TRINITY_DN1313879_c0_g1	0.00	23.69	0.00	14.54	33.68	4.82	17.32	4.23	13.49	0.00
TRINITY_DN1313881_c0_g1	0.00	0.00	0.00	0.00	0.00	0.00	0.00	0.00	0.00	0.00
TRINITY_DN1313883_c0_g1	7.77	0.00	1.99	11.29	0.00	0.00	0.00	7.37	0.00	0.00
TRINITY_DN1313886_c0_g1	0.00	0.00	0.00	4.00	2.22	0.00	1.99	0.00	6.26	0.00
TRINITY_DN1313887_c0_g1	0.00	0.00	18.49	0.00	38.17	0.00	0.00	0.00	0.00	0.00
TRINITY_DN1313889_c0_g1	0.00	0.00	0.00	0.00	0.00	0.00	0.00	0.00	0.00	0.00
TRINITY_DN131388_c0_g1	0.00	0.00	0.00	0.00	0.00	0.00	0.00	0.00	0.00	0.00
TRINITY_DN131388_c1_g1	0.00	0.00	0.00	0.00	0.00	0.00	14.27	0.00	0.00	0.00
TRINITY_DN131388_c2_g1	0.00	0.00	12.01	0.00	0.00	0.00	0.00	0.00	0.00	0.00
TRINITY_DN1313890_c0_g1	0.00	0.00	0.00	6.34	0.00	0.00	0.00	0.00	0.00	0.00
TRINITY_DN1313891_c0_g1	0.00	0.00	0.00	0.00	0.00	0.00	0.00	0.00	0.00	0.00
TRINITY_DN1313893_c0_g1	0.00	0.00	0.00	0.00	0.00	0.00	0.00	0.00	0.00	0.00
TRINITY_DN1313894_c0_g1	0.00	0.00	0.00	0.00	0.00	0.00	0.00	0.00	0.00	0.00
TRINITY_DN1313895_c0_g1	0.00	0.00	0.00	0.00	0.00	0.00	0.00	0.00	0.00	0.00
TRINITY_DN1313896_c0_g1	0.00	0.00	0.00	0.00	0.00	0.00	0.00	0.00	0.00	0.00
TRINITY_DN1313899_c0_g1	0.00	0.00	0.00	0.00	15.87	15.77	0.00	0.00	0.00	0.00
TRINITY_DN131389_c0_g1	0.00	16.73	0.00	9.98	34.09	0.00	0.00	0.00	31.36	0.00
TRINITY_DN131389_c0_g3	0.00	0.00	5.21	0.00	0.00	0.00	0.00	4.59	4.88	0.00
TRINITY_DN131389_c1_g2	0.00	0.00	0.00	0.00	0.00	0.00	0.00	0.00	0.00	0.00
TRINITY_DN13138_c0_g1	0.00	0.00	0.00	0.00	0.00	0.00	0.00	0.00	0.00	0.00
TRINITY_DN13138_c10_g1	0.00	0.00	0.00	0.00	0.00	0.00	0.00	10.13	32.12	0.00
TRINITY_DN13138_c1_g1	0.00	0.00	0.00	0.00	4.66	0.00	4.20	0.00	4.36	0.00
TRINITY_DN13138_c4_g1	0.00	0.00	0.00	19.55	0.00	0.00	0.00	0.00	4.32	0.00
TRINITY_DN13138_c8_g1	0.00	0.00	0.00	0.00	0.00	0.00	0.00	0.00	0.00	0.00
TRINITY_DN1313900_c0_g1	0.00	0.00	0.00	0.00	0.00	0.00	0.00	0.00	0.00	0.00
TRINITY_DN1313902_c0_g1	0.00	0.00	0.00	0.00	0.00	0.00	0.00	0.00	0.00	0.00
TRINITY_DN1313903_c0_g1	0.67	0.00	0.77	0.47	4.82	0.77	0.71	0.72	2.24	0.00
TRINITY_DN1313904_c0_g1	0.00	0.00	0.00	0.00	38.49	0.00	0.00	0.00	0.00	0.00
TRINITY_DN1313905_c0_g1	0.00	0.00	10.70	1.64	0.00	0.00	0.00	0.00	0.00	0.00
TRINITY_DN1313906_c0_g1	0.00	0.00	20.34	0.00	10.31	0.00	0.00	0.00	9.57	0.00
TRINITY_DN131390_c0_g1	0.00	0.00	0.00	0.00	0.00	0.00	0.00	0.00	11.04	0.00
TRINITY_DN131390_c0_g2	0.00	0.00	0.00	0.00	0.00	0.00	9.15	0.00	0.00	0.00
TRINITY_DN131390_c2_g1	0.00	0.00	0.00	0.00	0.00	9.86	4.42	0.00	0.00	0.00
TRINITY_DN131390_c2_g2	0.00	0.00	14.11	4.23	0.00	0.00	0.00	6.18	13.17	0.00
TRINITY_DN131390_c3_g1	0.00	0.00	26.60	3.99	19.96	0.00	0.00	5.84	12.44	0.00
TRINITY_DN131390_c4_g1	0.00	0.00	0.00	0.00	0.00	0.00	0.00	0.00	0.00	0.00
TRINITY_DN131390_c6_g1	0.00	0.00	0.00	0.00	0.00	0.00	0.00	0.00	0.00	0.00
TRINITY_DN1313911_c0_g1	0.00	0.00	0.00	0.00	0.00	0.00	0.00	0.00	11.23	0.00
TRINITY_DN1313912_c0_g1	0.00	0.00	0.00	0.00	0.00	0.00	0.00	0.00	0.00	0.00
TRINITY_DN1313913_c0_g1	0.00	0.00	0.00	0.00	0.00	0.00	0.00	0.00	0.00	0.00
TRINITY_DN1313914_c0_g1	0.00	0.00	0.00	0.00	0.00	0.00	0.00	0.00	0.00	0.00
TRINITY_DN1313916_c0_g1	0.00	0.00	0.00	0.00	0.00	0.00	0.00	0.00	10.18	0.00
TRINITY_DN1313919_c0_g1	0.00	0.00	0.00	2.42	0.00	8.02	0.00	0.00	0.00	0.00
TRINITY_DN131391_c0_g1	0.00	0.00	10.12	0.00	0.00	0.00	0.00	0.00	0.00	0.00
TRINITY_DN131391_c0_g2	0.00	0.00	0.00	0.00	0.00	0.00	0.00	0.00	0.00	0.00
TRINITY_DN1313920_c0_g1	0.00	0.00	0.00	0.00	0.00	0.00	0.00	0.00	0.00	0.00
TRINITY_DN1313926_c0_g1	0.00	2.63	0.00	13.58	12.86	0.00	0.00	8.57	18.10	0.00
TRINITY_DN131392_c0_g2	0.00	31.53	0.00	11.45	0.00	0.00	0.00	0.00	0.00	0.00
TRINITY_DN131392_c3_g1	0.00	0.00	19.19	11.57	0.00	19.61	0.00	0.00	0.00	0.00
TRINITY_DN131392_c4_g1	0.00	0.00	0.00	0.00	0.00	0.00	0.00	0.00	0.00	0.00
TRINITY_DN1313932_c0_g1	10.22	0.00	0.00	0.00	0.00	0.00	0.00	0.00	0.00	0.00
TRINITY_DN1313933_c0_g1	0.00	6.95	21.05	0.00	8.47	0.00	0.00	3.74	7.91	0.00
TRINITY_DN1313934_c0_g1	0.00	0.00	0.00	0.00	0.00	0.00	0.00	0.00	17.50	0.00
TRINITY_DN1313935_c0_g1	0.00	0.00	0.00	0.00	0.00	0.00	0.00	0.00	0.00	0.00
TRINITY_DN1313936_c0_g1	0.00	0.00	0.00	0.00	10.82	0.00	0.00	0.00	0.00	0.00
TRINITY_DN1313937_c0_g1	0.00	0.00	0.00	0.00	9.39	0.00	0.00	0.00	0.00	0.00
TRINITY_DN1313939_c0_g1	1.89	0.00	11.03	5.40	22.59	4.42	2.02	4.03	19.02	0.00
TRINITY_DN131393_c0_g1	0.00	0.00	0.00	0.00	0.00	0.00	0.00	0.00	0.00	0.00
TRINITY_DN1313940_c0_g1	0.00	0.00	0.00	0.00	0.00	0.00	0.00	0.00	0.00	0.00
TRINITY_DN1313942_c0_g1	0.00	0.00	7.87	6.30	23.73	0.00	0.00	0.00	22.04	0.00
TRINITY_DN1313943_c0_g1	0.00	0.00	0.00	0.00	0.00	0.00	0.00	0.00	0.00	0.00
TRINITY_DN1313944_c0_g1	0.00	0.00	0.00	0.00	0.00	0.00	0.00	0.00	0.00	0.00
TRINITY_DN1313945_c0_g1	0.00	0.00	0.00	0.00	0.00	0.00	0.00	0.00	0.00	0.00
TRINITY_DN1313947_c0_g1	0.00	0.00	0.00	0.00	14.65	7.30	0.00	0.00	0.00	0.00
TRINITY_DN1313949_c0_g1	0.00	0.00	0.00	5.16	0.00	0.00	0.00	0.00	0.00	0.00
TRINITY_DN131394_c0_g1	0.00	0.00	0.00	23.13	0.00	0.00	0.00	0.00	14.01	0.00
TRINITY_DN131394_c0_g2	0.00	0.00	0.00	0.00	0.00	15.63	0.00	0.00	14.59	0.00
TRINITY_DN1313952_c0_g1	0.00	0.00	0.00	0.00	0.00	2.72	0.00	0.00	0.00	0.00
TRINITY_DN1313954_c0_g1	0.00	0.00	0.00	0.00	0.00	0.00	0.00	0.00	3.90	0.00
TRINITY_DN1313956_c0_g1	0.00	0.00	0.00	2.68	0.00	4.44	4.00	0.00	0.00	0.00
TRINITY_DN1313958_c0_g1	0.00	0.00	3.13	3.85	0.00	0.00	0.00	0.00	6.05	1.43
TRINITY_DN1313959_c0_g1	9.23	0.00	21.42	0.00	0.00	0.00	0.00	0.00	0.00	0.00
TRINITY_DN131395_c0_g1	0.00	7.95	14.21	8.50	22.92	10.60	2.31	2.98	19.58	0.00
TRINITY_DN131395_c1_g1	0.00	0.00	0.00	0.00	0.00	0.00	11.90	0.00	0.00	0.00
TRINITY_DN1313960_c0_g1	0.00	0.00	6.15	2.27	7.56	0.00	0.00	3.76	8.81	0.00
TRINITY_DN1313962_c0_g1	0.00	0.00	0.00	0.00	20.43	0.00	0.00	0.00	3.22	3.02
TRINITY_DN1313965_c0_g1	0.00	0.00	0.00	4.30	0.00	0.00	0.00	0.00	0.00	0.00
TRINITY_DN1313966_c0_g1	0.00	0.00	0.00	0.00	0.00	0.00	0.00	0.00	5.07	0.00
TRINITY_DN1313969_c0_g1	0.00	0.00	0.00	0.00	0.00	0.00	0.00	0.00	0.00	0.00
TRINITY_DN131396_c0_g1	0.00	0.00	0.00	0.00	0.00	0.00	0.00	0.00	0.00	0.00
TRINITY_DN1313971_c0_g1	0.00	0.00	7.17	0.00	0.00	0.00	0.00	0.00	4.32	0.00
TRINITY_DN1313974_c0_g1	0.00	0.00	7.39	0.00	7.45	3.71	0.00	0.00	3.49	0.00
TRINITY_DN1313975_c0_g1	0.00	0.00	0.00	0.00	0.00	0.00	0.00	0.00	0.00	0.00
TRINITY_DN1313977_c0_g1	0.00	0.00	0.00	0.00	0.00	0.00	0.00	0.00	0.00	0.00
TRINITY_DN1313978_c0_g1	0.00	0.00	0.00	6.75	0.00	0.00	0.00	0.00	0.00	0.00
TRINITY_DN1313980_c0_g1	0.00	0.00	0.00	6.07	0.00	30.89	0.00	0.00	0.00	0.00
TRINITY_DN1313981_c0_g1	0.00	0.00	8.19	3.34	0.00	0.00	0.00	2.47	7.80	0.00
TRINITY_DN1313983_c0_g1	0.00	0.00	0.00	0.00	0.00	0.00	0.00	0.00	0.00	0.00
TRINITY_DN1313986_c0_g1	0.00	0.00	0.00	0.00	0.00	0.00	10.31	0.00	0.00	0.00
TRINITY_DN1313987_c0_g1	0.00	0.00	0.00	0.00	0.00	0.00	0.00	0.00	0.00	0.00
TRINITY_DN1313988_c0_g1	0.00	0.00	0.00	0.00	8.91	8.95	7.90	0.00	0.00	0.00
TRINITY_DN1313989_c0_g1	0.00	0.00	0.00	8.61	0.00	0.00	0.00	0.00	8.89	0.00
TRINITY_DN131398_c1_g1	0.00	13.37	0.00	9.62	0.00	0.00	0.00	0.00	0.00	0.00
TRINITY_DN1313990_c0_g1	0.00	0.00	0.00	0.00	0.00	0.00	0.00	0.00	8.52	0.00
TRINITY_DN1313993_c0_g1	0.00	0.00	5.25	0.00	3.58	0.00	0.00	1.61	3.37	0.00
TRINITY_DN1313994_c0_g1	0.00	0.00	0.00	0.00	0.00	5.33	0.00	9.32	0.00	0.00
TRINITY_DN1313996_c0_g1	0.00	0.00	0.00	0.00	0.00	0.00	0.00	0.00	0.00	0.00
TRINITY_DN1313997_c0_g1	0.00	0.00	0.00	0.00	0.00	0.00	0.00	0.00	29.53	0.00
TRINITY_DN1313998_c0_g1	0.00	0.00	0.00	0.00	0.00	0.00	0.00	0.00	34.76	0.00
TRINITY_DN1313999_c0_g1	0.00	0.00	3.19	1.95	3.23	0.00	0.00	0.00	15.16	0.00
TRINITY_DN131399_c0_g1	0.00	0.00	0.00	0.00	0.00	0.00	0.00	0.00	12.54	0.00
TRINITY_DN13139_c0_g1	2.73	67.25	72.22	92.14	171.49	40.83	33.18	26.12	159.33	6.05
TRINITY_DN13139_c0_g2	9.57	130.02	169.10	183.37	324.17	117.69	73.73	79.75	601.34	23.69
TRINITY_DN13139_c1_g1	0.00	0.00	18.38	8.16	7.21	0.00	5.57	10.78	0.00	0.00
TRINITY_DN13139_c1_g2	0.00	0.00	0.00	4.59	0.00	0.00	0.00	3.36	0.00	0.00
TRINITY_DN13139_c3_g1	0.00	0.00	0.00	1.93	3.08	0.00	5.62	0.00	1.28	0.00
TRINITY_DN13139_c6_g1	0.00	0.00	0.00	0.00	0.00	0.00	0.00	0.00	0.00	0.00
TRINITY_DN1314001_c0_g1	0.00	0.00	0.00	5.86	0.00	0.00	0.00	17.47	9.25	0.00
TRINITY_DN1314002_c0_g1	0.00	0.00	0.00	0.00	0.00	0.00	0.00	0.00	0.00	0.00
TRINITY_DN1314006_c0_g1	0.00	0.00	0.00	0.00	29.83	0.00	0.00	0.00	0.00	0.00
TRINITY_DN1314008_c0_g1	0.00	0.00	0.00	6.11	0.00	0.00	18.29	0.00	9.64	0.00
TRINITY_DN1314009_c0_g1	0.00	0.00	0.00	0.00	12.70	0.00	0.00	0.00	5.64	0.00
TRINITY_DN131400_c0_g1	0.00	0.00	0.00	0.00	0.00	0.00	0.00	0.00	0.00	0.00
TRINITY_DN1314010_c0_g1	0.00	0.00	0.00	0.00	0.00	0.00	0.00	0.00	0.00	0.00
TRINITY_DN1314013_c0_g1	0.00	0.00	5.74	0.00	0.00	0.00	0.00	0.00	5.37	0.00
TRINITY_DN1314014_c0_g1	0.00	11.11	0.00	0.00	4.51	0.00	0.00	3.98	0.00	0.00
TRINITY_DN1314015_c0_g1	0.00	0.00	0.00	0.00	0.00	0.00	0.00	0.00	0.00	0.00
TRINITY_DN1314017_c0_g1	0.00	0.00	0.00	0.00	0.00	0.00	0.00	0.00	0.00	0.00
TRINITY_DN131401_c0_g1	0.00	47.29	27.14	41.11	81.59	58.32	0.00	17.45	97.43	0.00
TRINITY_DN131401_c1_g1	0.00	9.92	7.62	0.00	53.46	0.00	0.00	0.00	142.42	0.00
TRINITY_DN1314020_c0_g1	0.00	0.00	0.00	0.00	0.00	0.00	0.00	0.00	0.00	0.00
TRINITY_DN1314021_c0_g1	0.00	0.00	0.00	2.57	2.14	4.21	0.00	1.92	8.06	0.00
TRINITY_DN1314023_c0_g1	0.00	0.00	0.00	0.00	8.16	0.00	0.00	0.00	0.00	0.00
TRINITY_DN1314025_c0_g1	0.00	0.00	0.00	0.00	0.00	0.00	0.00	0.00	0.00	0.00
TRINITY_DN1314026_c0_g1	0.00	0.00	0.00	0.00	11.60	0.00	0.00	0.00	0.00	0.00
TRINITY_DN1314027_c0_g1	0.00	5.08	0.00	0.00	0.00	0.00	0.00	0.00	0.00	0.00
TRINITY_DN1314028_c0_g1	0.00	0.00	9.53	0.00	0.00	0.00	0.00	0.00	0.00	0.00
TRINITY_DN1314029_c0_g1	0.00	0.00	0.00	0.00	0.00	0.00	0.00	0.00	0.00	0.00
TRINITY_DN131402_c0_g2	0.00	0.00	0.00	0.00	0.00	17.40	0.00	0.00	0.00	0.00
TRINITY_DN1314031_c0_g1	0.00	0.00	0.00	0.00	0.00	0.00	0.00	0.00	0.00	0.00
TRINITY_DN1314034_c0_g1	0.00	0.00	0.00	0.00	9.86	0.00	0.00	0.00	0.00	0.00
TRINITY_DN1314035_c0_g1	0.00	0.00	0.00	0.00	0.00	0.00	0.00	0.00	0.00	0.00
TRINITY_DN1314036_c0_g1	0.00	0.00	10.53	0.00	0.00	0.00	0.00	0.00	19.89	0.00
TRINITY_DN1314037_c0_g1	0.00	0.00	14.98	16.52	27.98	0.00	0.00	0.00	0.00	0.00
TRINITY_DN1314039_c0_g1	0.00	0.00	0.00	0.00	0.00	0.00	0.00	0.00	0.00	0.00
TRINITY_DN131403_c0_g1	0.00	0.00	0.00	0.00	133.89	0.00	0.00	0.00	0.00	0.00
TRINITY_DN131403_c0_g2	0.00	38.57	197.84	229.54	495.51	58.82	60.07	20.81	210.74	17.07
TRINITY_DN1314040_c0_g1	0.00	0.00	0.00	0.00	0.00	0.00	0.00	0.00	14.82	0.00
TRINITY_DN1314041_c0_g1	0.00	0.00	0.00	0.00	0.00	0.00	0.00	0.00	0.00	0.00
TRINITY_DN1314043_c0_g1	0.00	0.00	0.00	2.68	8.88	0.00	0.00	0.00	12.45	0.00
TRINITY_DN1314045_c0_g1	0.00	0.00	0.00	0.00	0.00	0.00	0.00	0.00	0.00	0.00
TRINITY_DN1314048_c0_g1	0.00	0.00	0.00	0.00	0.00	0.00	0.00	0.00	0.00	0.00
TRINITY_DN1314049_c0_g1	0.00	0.00	0.00	0.00	0.00	0.00	0.00	0.00	0.00	0.00
TRINITY_DN1314051_c0_g1	0.00	0.00	0.00	0.00	0.00	17.53	0.00	0.00	0.00	0.00
TRINITY_DN1314052_c0_g1	0.00	0.00	0.00	0.00	7.35	0.00	0.00	0.00	0.00	0.00
TRINITY_DN1314053_c0_g1	0.00	0.00	4.90	5.68	37.08	0.00	0.00	0.00	8.04	0.00
TRINITY_DN1314054_c0_g1	0.00	0.00	0.00	0.00	0.00	0.00	0.00	0.00	0.00	0.00
TRINITY_DN1314056_c0_g1	0.00	0.00	0.00	0.00	3.24	0.00	0.00	0.00	0.00	0.00
TRINITY_DN1314058_c0_g1	0.00	0.00	5.88	0.00	0.00	0.00	0.00	0.00	16.50	0.00
TRINITY_DN1314059_c0_g1	0.00	0.00	0.00	0.00	0.00	0.00	0.00	0.00	9.18	0.00
TRINITY_DN131405_c0_g1	1.63	9.47	19.01	8.06	25.23	11.41	0.00	10.48	12.79	3.90
TRINITY_DN131405_c0_g2	0.00	3.41	0.00	0.00	0.00	0.00	0.00	0.00	0.00	0.00
TRINITY_DN131405_c0_g3	0.00	0.00	0.00	0.11	0.00	3.42	0.00	0.00	0.00	0.00
TRINITY_DN131405_c0_g4	0.00	28.05	0.00	6.75	0.00	0.00	0.00	0.00	0.00	0.00
TRINITY_DN131405_c1_g1	0.00	0.00	0.00	0.00	0.00	0.00	0.00	0.00	0.00	0.00
TRINITY_DN131405_c1_g2	0.00	0.00	0.00	0.00	0.00	0.00	0.00	0.00	0.00	0.00
TRINITY_DN131405_c2_g1	0.00	8.55	5.13	10.59	36.50	7.79	1.18	4.91	14.59	2.36
TRINITY_DN131405_c2_g2	0.00	0.00	0.00	0.00	0.00	0.00	0.00	0.00	0.00	0.00
TRINITY_DN131405_c3_g1	0.00	0.00	0.00	11.12	0.00	0.00	0.00	0.00	0.00	0.00
TRINITY_DN131405_c5_g1	0.00	0.00	0.00	0.00	0.00	0.00	0.00	0.00	5.83	0.00
TRINITY_DN131405_c8_g1	0.00	0.00	0.00	0.00	0.00	0.00	0.00	0.00	0.00	0.00
TRINITY_DN1314060_c0_g1	0.00	0.00	0.00	0.00	0.00	17.42	0.00	0.00	0.00	0.00
TRINITY_DN1314061_c0_g1	0.00	0.00	0.00	0.00	45.67	6.49	5.88	2.90	3.06	0.00
TRINITY_DN1314063_c0_g1	0.00	0.00	0.00	9.55	32.62	0.00	0.00	14.37	0.00	0.00
TRINITY_DN1314064_c0_g1	0.00	7.66	0.00	0.00	0.00	4.67	0.00	0.00	0.00	4.13
TRINITY_DN1314065_c0_g1	0.00	0.00	0.00	0.00	0.00	0.00	0.00	0.00	0.00	0.00
TRINITY_DN1314066_c0_g1	0.00	0.00	0.00	0.00	0.00	0.00	0.00	0.00	0.00	0.00
TRINITY_DN1314067_c0_g1	0.00	0.00	0.00	4.79	0.00	0.00	0.00	0.00	7.43	0.00
TRINITY_DN1314068_c0_g1	0.00	0.00	0.00	0.00	0.00	0.00	0.00	0.00	0.00	0.00
TRINITY_DN131406_c0_g1	0.00	0.00	0.00	0.00	0.00	0.00	0.00	0.00	17.81	0.00
TRINITY_DN131406_c1_g2	0.00	16.04	19.40	0.00	0.00	0.00	0.00	0.00	0.00	0.00
TRINITY_DN131406_c2_g1	0.00	4.29	2.53	1.47	4.02	0.00	0.00	0.00	2.16	0.00
TRINITY_DN1314071_c0_g1	0.00	22.39	0.00	26.98	0.00	0.00	0.00	0.00	0.00	0.00
TRINITY_DN1314073_c0_g1	0.00	0.00	0.00	0.00	0.00	0.00	0.00	0.00	28.74	0.00
TRINITY_DN1314075_c0_g1	0.00	0.00	11.87	0.00	0.00	0.00	0.00	0.00	16.64	0.00
TRINITY_DN1314077_c0_g1	0.00	0.00	0.00	0.00	0.00	0.00	0.00	0.00	0.00	0.00
TRINITY_DN1314078_c0_g1	0.00	0.00	0.00	0.00	0.00	0.00	0.00	0.00	0.00	0.00
TRINITY_DN1314079_c0_g1	0.00	45.71	0.00	0.00	56.02	0.00	0.00	0.00	13.02	0.00
TRINITY_DN131407_c0_g1	0.00	6.78	32.83	24.89	24.79	4.13	0.00	3.65	46.32	0.00
TRINITY_DN1314080_c0_g1	0.00	0.00	0.00	0.00	0.00	0.00	0.00	0.00	0.00	0.00
TRINITY_DN1314084_c0_g1	0.00	0.00	0.00	5.33	4.26	0.00	0.00	0.00	0.00	0.00
TRINITY_DN1314085_c0_g1	0.00	0.00	0.00	0.00	0.00	0.00	0.00	0.00	0.00	0.00
TRINITY_DN1314088_c0_g1	6.15	6.01	7.31	17.53	58.72	22.21	6.54	0.00	47.89	6.48
TRINITY_DN1314089_c0_g1	0.00	0.00	0.00	11.20	0.00	0.00	0.00	0.00	0.00	0.00
TRINITY_DN131408_c0_g1	0.00	0.00	16.15	14.11	0.00	0.00	12.65	4.12	21.87	0.00
TRINITY_DN131408_c0_g2	0.00	2.35	10.04	0.00	11.51	0.00	0.00	0.00	0.00	0.00
TRINITY_DN1314090_c0_g1	0.00	0.00	0.00	0.00	0.00	0.00	0.00	0.00	31.36	0.00
TRINITY_DN1314092_c0_g1	0.00	0.00	17.51	0.00	8.79	8.80	0.00	0.00	8.22	3.89
TRINITY_DN1314093_c0_g1	0.00	0.00	0.00	0.00	11.10	0.00	0.00	0.00	0.00	0.00
TRINITY_DN1314094_c0_g1	0.00	0.00	0.00	0.00	0.00	0.00	0.00	0.00	0.00	1.83
TRINITY_DN1314095_c0_g1	0.00	4.74	1.90	2.34	0.00	1.91	0.00	1.75	3.66	0.00
TRINITY_DN1314097_c0_g1	0.00	0.00	0.00	0.00	0.00	0.00	0.00	0.00	0.00	0.00
TRINITY_DN1314099_c0_g1	0.00	0.00	0.00	21.94	0.00	0.00	0.00	0.00	0.00	0.00
TRINITY_DN131409_c1_g1	0.00	0.00	0.00	0.00	0.00	0.00	0.00	8.26	8.78	0.00
TRINITY_DN13140_c0_g1	0.45	4.81	21.11	9.92	30.24	9.20	2.05	3.58	13.79	0.64
TRINITY_DN13140_c0_g2	0.00	0.00	0.84	0.00	4.33	0.84	0.00	0.79	2.45	0.00
TRINITY_DN13140_c0_g3	0.00	0.00	4.51	0.00	0.00	0.00	0.00	0.00	0.00	0.00
TRINITY_DN13140_c0_g4	0.00	0.00	0.00	1.86	0.00	0.00	0.00	0.00	0.00	0.00
TRINITY_DN13140_c2_g1	0.00	0.00	0.00	0.00	0.00	0.00	0.00	0.00	3.33	0.00
TRINITY_DN1314100_c0_g1	0.00	0.00	0.00	0.00	0.00	0.00	0.00	0.00	3.34	0.00
TRINITY_DN1314101_c0_g1	0.00	0.00	0.00	0.00	0.00	0.00	0.00	0.00	0.00	0.00
TRINITY_DN1314102_c0_g1	0.00	15.65	0.00	11.33	58.28	0.00	0.00	0.00	0.00	0.00
TRINITY_DN1314103_c0_g1	0.00	0.00	0.00	0.00	0.00	0.00	0.00	0.00	0.00	0.00
TRINITY_DN1314105_c0_g1	0.00	0.00	0.00	3.81	0.00	0.00	0.00	0.00	0.00	0.00
TRINITY_DN1314107_c0_g1	0.00	0.00	8.81	0.00	0.00	4.43	0.00	0.00	12.41	0.00
TRINITY_DN1314109_c0_g1	0.00	0.00	0.00	0.00	0.00	0.00	0.00	0.00	38.56	0.00
TRINITY_DN131410_c1_g1	0.00	0.00	0.00	0.00	0.00	0.00	0.00	0.00	15.07	0.00
TRINITY_DN131410_c2_g1	2.11	0.00	9.91	0.00	0.00	7.44	2.26	0.00	0.00	0.00
TRINITY_DN131410_c3_g1	0.00	4.07	0.00	4.50	0.00	0.00	0.00	0.00	11.71	0.00
TRINITY_DN131410_c4_g1	0.00	0.00	0.00	0.00	0.00	0.00	0.00	0.00	17.81	33.23
TRINITY_DN1314112_c0_g1	0.00	0.00	0.00	0.00	0.00	0.00	0.00	0.00	0.00	0.00
TRINITY_DN1314113_c0_g1	0.00	0.00	0.00	0.00	0.00	0.00	0.00	0.00	0.00	0.00
TRINITY_DN1314114_c0_g1	0.00	0.00	0.00	0.00	0.00	0.00	0.00	0.00	0.00	0.00
TRINITY_DN1314116_c0_g1	0.00	0.00	0.00	0.00	0.00	0.00	0.00	0.00	0.00	0.00
TRINITY_DN1314117_c0_g1	0.00	0.00	0.00	9.61	0.00	0.00	0.00	0.00	0.00	0.00
TRINITY_DN1314118_c0_g1	0.00	0.00	0.00	0.00	0.00	0.00	0.00	0.00	0.00	0.00
TRINITY_DN1314119_c0_g1	0.00	0.00	3.78	6.91	0.00	0.00	0.00	0.00	7.14	0.00
TRINITY_DN131411_c2_g1	0.00	0.00	22.23	0.00	5.57	5.60	5.00	0.00	5.20	0.00
TRINITY_DN1314120_c0_g1	0.00	0.00	0.00	0.00	0.00	0.00	0.00	0.00	0.00	0.00
TRINITY_DN1314126_c0_g1	0.00	0.00	0.00	0.00	0.00	5.33	0.00	0.00	0.00	0.00
TRINITY_DN1314127_c0_g1	0.00	0.00	0.00	0.00	0.00	0.00	0.00	0.00	0.00	0.00
TRINITY_DN1314128_c0_g1	0.00	0.00	6.33	0.00	0.00	0.00	0.00	0.00	5.93	0.00
TRINITY_DN131412_c0_g1	0.00	0.00	58.92	0.00	90.79	0.00	0.00	0.00	28.02	0.00
TRINITY_DN1314131_c0_g1	0.00	0.00	9.82	0.00	0.00	0.00	0.00	0.00	37.00	0.00
TRINITY_DN1314132_c0_g1	0.00	0.00	0.00	7.87	39.45	0.00	0.00	0.00	12.27	0.00
TRINITY_DN1314133_c0_g1	2.41	2.35	17.05	0.00	0.00	0.00	0.00	0.00	0.00	0.00
TRINITY_DN1314135_c0_g1	0.00	0.00	0.00	0.00	0.00	0.00	0.00	0.00	0.00	0.00
TRINITY_DN1314136_c0_g1	0.00	0.00	18.37	0.00	0.00	0.00	0.00	0.00	0.00	0.00
TRINITY_DN1314139_c0_g1	0.00	0.00	0.00	0.00	0.00	0.00	0.00	0.00	0.00	0.00
TRINITY_DN131413_c0_g1	0.00	0.00	0.00	0.00	0.00	0.00	0.00	11.07	0.00	0.00
TRINITY_DN131413_c1_g1	0.00	0.00	0.00	0.00	0.00	7.50	0.00	0.00	9.46	0.00
TRINITY_DN1314142_c0_g1	0.00	0.00	0.00	0.00	0.00	0.00	0.00	0.00	0.00	0.00
TRINITY_DN1314144_c0_g1	0.00	0.00	0.00	0.00	0.00	0.00	0.00	0.00	12.09	0.00
TRINITY_DN1314145_c0_g1	0.00	0.00	0.00	8.09	0.00	0.00	0.00	0.00	0.00	0.00
TRINITY_DN1314147_c0_g1	0.00	0.00	0.00	0.00	0.00	0.00	0.00	0.00	0.00	0.00
TRINITY_DN1314148_c0_g1	0.51	0.00	1.75	2.16	2.41	1.75	0.00	0.00	6.85	1.09
TRINITY_DN1314149_c0_g1	0.00	0.00	0.00	0.00	5.17	0.00	2.32	0.00	7.28	0.00
TRINITY_DN131414_c1_g1	0.00	0.00	0.00	0.00	0.00	0.00	0.00	0.00	18.80	0.00
TRINITY_DN131414_c3_g1	0.00	0.00	0.00	0.00	0.00	0.00	0.00	0.00	0.00	0.00
TRINITY_DN1314150_c0_g1	0.00	0.00	11.52	0.00	5.77	0.00	0.00	0.00	0.00	0.00
TRINITY_DN1314152_c0_g1	0.00	0.00	6.16	0.00	0.00	0.00	0.00	0.00	11.69	0.00
TRINITY_DN1314156_c0_g1	0.00	0.00	17.22	0.00	0.00	0.00	0.00	0.00	8.07	0.00
TRINITY_DN1314157_c0_g1	0.00	0.00	0.00	0.00	18.73	0.00	0.00	0.00	0.00	0.00
TRINITY_DN1314158_c0_g1	0.00	0.00	0.00	0.00	0.00	15.18	0.00	0.00	0.00	1.54
TRINITY_DN131415_c0_g1	0.00	0.00	68.32	5.83	9.88	19.77	17.44	0.00	27.60	0.00
TRINITY_DN1314160_c0_g1	0.00	0.00	0.00	0.00	0.00	0.00	9.85	0.00	0.00	0.00
TRINITY_DN1314161_c0_g1	0.00	0.00	18.05	0.00	0.00	0.00	0.00	0.00	0.00	0.00
TRINITY_DN1314162_c0_g1	0.00	0.00	0.00	0.00	0.00	0.00	0.00	0.00	2.77	0.00
TRINITY_DN1314163_c0_g1	0.00	0.00	0.00	0.00	0.00	0.00	0.00	0.00	0.00	0.00
TRINITY_DN1314165_c0_g1	0.00	0.00	0.00	0.00	0.00	0.00	0.00	0.00	0.00	0.00
TRINITY_DN1314166_c0_g1	0.00	11.55	11.16	1.70	5.65	11.19	0.00	2.52	7.96	2.51
TRINITY_DN1314168_c0_g1	0.00	0.00	0.00	12.74	17.83	0.00	0.00	39.98	23.03	6.11
TRINITY_DN1314169_c0_g1	0.00	0.00	0.00	1.85	3.69	1.81	0.00	0.00	0.00	0.00
TRINITY_DN131416_c1_g1	0.00	0.00	0.00	0.00	28.42	0.00	0.00	0.00	13.22	0.00
TRINITY_DN1314171_c0_g1	0.00	8.03	0.00	11.58	0.00	9.83	0.00	0.00	0.00	0.00
TRINITY_DN1314172_c0_g1	0.00	0.00	0.00	7.36	12.52	0.00	0.00	0.00	0.00	0.00
TRINITY_DN1314174_c0_g1	0.00	0.00	0.00	0.00	0.00	0.00	0.00	0.00	0.00	0.00
TRINITY_DN1314175_c0_g1	0.00	0.00	0.00	8.41	4.65	0.00	0.00	0.00	4.34	8.23
TRINITY_DN1314177_c0_g1	0.00	0.00	3.48	3.20	30.21	5.22	0.00	1.60	8.37	0.00
TRINITY_DN1314178_c0_g1	0.00	0.00	0.00	4.51	0.00	0.00	0.00	0.00	0.00	0.00
TRINITY_DN1314179_c0_g1	0.00	0.00	0.00	3.30	0.00	0.00	0.00	0.00	5.12	0.00
TRINITY_DN1314181_c0_g1	0.00	0.00	0.00	0.00	0.00	0.00	0.00	0.00	7.10	0.00
TRINITY_DN1314182_c0_g1	0.00	0.00	0.00	12.23	4.06	0.00	0.00	0.00	0.00	0.00
TRINITY_DN1314184_c0_g1	0.00	0.00	0.00	0.00	0.00	0.00	0.00	0.00	0.00	0.00
TRINITY_DN1314185_c0_g1	0.00	0.00	0.00	0.00	0.00	0.00	0.00	0.00	0.00	0.00
TRINITY_DN1314187_c0_g1	0.00	26.27	172.49	57.64	198.50	154.73	17.19	50.64	113.57	17.04
TRINITY_DN1314188_c0_g1	0.00	0.00	0.00	2.61	13.23	3.74	0.00	3.21	8.52	0.00
TRINITY_DN1314189_c0_g1	0.00	2.58	3.12	0.00	6.30	0.00	0.00	2.80	0.00	0.00
TRINITY_DN131418_c0_g1	0.00	13.79	14.55	17.17	32.64	6.01	3.66	0.00	13.44	0.00
TRINITY_DN131418_c0_g2	0.00	1.52	3.66	2.25	0.00	1.83	0.00	3.37	1.76	0.00
TRINITY_DN131418_c0_g3	0.00	0.00	0.00	0.00	0.00	0.00	0.00	0.00	0.00	0.00
TRINITY_DN131418_c1_g1	0.00	0.00	24.33	2.12	3.50	0.00	0.00	3.11	16.45	3.11
TRINITY_DN131418_c2_g1	0.00	4.43	0.00	1.30	5.67	0.00	0.00	0.00	1.71	0.00
TRINITY_DN131418_c2_g2	0.00	0.00	4.21	7.65	21.17	8.46	3.81	0.00	0.00	0.00
TRINITY_DN131418_c3_g1	0.00	0.00	0.00	2.65	2.21	0.00	0.00	0.00	0.00	0.00
TRINITY_DN131418_c4_g1	0.00	0.00	42.83	0.00	0.00	0.00	0.00	0.00	13.60	0.00
TRINITY_DN131418_c7_g1	0.00	19.25	25.81	7.89	34.06	7.76	7.07	2.34	39.38	0.00
TRINITY_DN1314190_c0_g1	0.00	0.00	0.00	0.00	6.46	0.00	0.00	0.00	0.00	0.00
TRINITY_DN1314191_c0_g1	0.00	0.00	0.00	0.00	0.00	0.00	0.00	0.00	0.00	0.00
TRINITY_DN1314192_c0_g1	0.00	0.00	0.00	0.00	0.00	0.00	0.00	0.00	0.00	0.00
TRINITY_DN1314195_c0_g1	0.00	0.00	0.00	0.00	8.60	4.30	0.00	0.00	0.00	0.00
TRINITY_DN1314196_c0_g1	0.00	0.00	0.00	4.17	0.00	0.00	0.00	0.00	0.00	0.00
TRINITY_DN1314197_c0_g1	0.00	0.00	0.00	0.00	0.00	0.00	0.00	0.00	0.00	0.00
TRINITY_DN131419_c0_g1	0.00	0.00	19.01	0.00	15.94	0.00	0.00	0.00	18.16	0.00
TRINITY_DN131419_c0_g2	0.00	0.00	0.00	7.42	0.00	19.25	0.00	0.00	0.00	0.00
TRINITY_DN131419_c4_g1	0.00	0.00	0.00	0.00	0.00	0.00	0.00	0.00	0.00	0.00
TRINITY_DN13141_c0_g1	0.00	0.00	0.00	0.00	0.00	5.51	0.00	0.00	0.00	0.00
TRINITY_DN13141_c1_g1	30.78	104.08	17.92	123.50	133.56	0.00	22.50	157.42	1023.58	24.72
TRINITY_DN13141_c1_g2	7.18	13.20	12.85	26.11	71.11	12.88	37.56	53.64	279.84	4.21
TRINITY_DN1314200_c0_g1	0.00	0.00	8.65	0.00	0.00	0.00	0.00	0.00	0.00	0.00
TRINITY_DN1314201_c0_g1	0.00	0.00	0.00	0.00	0.00	0.00	0.00	0.00	0.00	0.00
TRINITY_DN1314202_c0_g1	0.00	0.00	0.00	0.00	0.00	0.00	0.00	0.00	0.00	0.00
TRINITY_DN1314204_c0_g1	0.00	0.00	0.00	0.00	0.00	0.00	0.00	0.00	53.43	0.00
TRINITY_DN1314206_c0_g1	0.00	12.18	0.00	20.06	0.00	12.31	0.00	9.77	50.36	0.00
TRINITY_DN1314207_c0_g1	0.00	0.00	0.00	0.00	0.00	0.00	0.00	0.00	0.00	0.00
TRINITY_DN1314208_c0_g1	0.00	0.00	0.00	9.83	0.00	0.00	0.00	0.00	0.00	0.00
TRINITY_DN1314209_c0_g1	0.00	0.00	0.00	0.00	0.00	0.00	0.00	0.00	0.00	0.00
TRINITY_DN131420_c1_g1	0.00	4.05	2.43	2.30	3.75	1.88	0.00	0.00	7.08	0.00
TRINITY_DN131420_c2_g1	0.00	0.00	0.00	6.92	0.00	0.00	0.00	0.00	5.37	0.00
TRINITY_DN1314211_c0_g1	0.00	0.00	0.00	0.00	0.00	0.00	0.00	0.00	0.00	0.00
TRINITY_DN1314212_c0_g1	0.00	0.00	15.64	0.00	0.00	0.00	0.00	0.00	9.77	0.00
TRINITY_DN1314214_c0_g1	0.00	0.00	0.00	0.00	0.00	0.00	0.00	0.00	0.00	0.00
TRINITY_DN1314215_c0_g1	0.00	0.00	12.91	0.00	0.00	0.00	0.00	0.00	0.00	0.00
TRINITY_DN1314216_c0_g1	0.00	27.65	0.00	0.00	16.92	0.00	0.00	0.00	7.87	0.00
TRINITY_DN1314217_c0_g1	0.00	0.00	0.00	15.38	0.00	0.00	0.00	0.00	0.00	0.00
TRINITY_DN1314219_c0_g1	0.00	0.00	46.12	0.00	0.00	0.00	0.00	0.00	15.59	0.00
TRINITY_DN131421_c0_g1	0.00	0.00	4.78	0.00	4.80	0.00	0.00	0.00	4.52	0.00
TRINITY_DN131421_c0_g2	0.00	0.00	0.00	0.00	0.00	0.00	0.00	0.00	0.00	0.00
TRINITY_DN131421_c1_g1	0.00	0.00	0.00	3.00	0.00	0.00	0.00	0.00	0.00	0.00
TRINITY_DN131421_c1_g2	0.00	0.00	0.00	0.00	0.00	0.00	0.00	0.00	0.00	0.00
TRINITY_DN131421_c4_g1	0.00	0.00	0.00	0.00	0.00	0.00	0.00	0.00	0.00	0.00
TRINITY_DN131421_c5_g1	0.00	0.00	0.00	0.00	0.00	0.00	0.00	0.00	0.00	0.00
TRINITY_DN131421_c6_g1	0.00	0.00	0.00	0.00	43.08	0.00	0.00	0.00	0.00	0.00
TRINITY_DN131421_c8_g1	0.00	0.00	0.00	0.00	18.66	0.00	0.00	0.00	0.00	0.00
TRINITY_DN1314220_c0_g1	0.00	0.00	0.00	0.00	0.00	0.00	0.00	0.00	0.00	0.00
TRINITY_DN1314222_c0_g1	0.00	0.00	0.00	0.00	0.00	0.00	0.00	0.00	0.00	0.00
TRINITY_DN1314225_c0_g1	0.00	0.00	0.00	0.00	0.00	0.00	0.00	0.00	0.00	0.00
TRINITY_DN1314226_c0_g1	0.00	0.00	0.00	0.00	0.00	0.00	0.00	0.00	0.00	0.00
TRINITY_DN1314228_c0_g1	0.00	0.00	0.00	0.00	0.00	0.00	0.00	4.19	4.45	0.00
TRINITY_DN1314229_c0_g1	0.00	0.00	7.91	0.00	0.00	0.00	0.00	0.00	0.00	0.00
TRINITY_DN131422_c0_g2	0.00	0.00	0.00	4.81	0.00	0.00	7.20	0.00	0.00	7.14
TRINITY_DN131422_c1_g1	0.00	0.00	9.13	0.00	0.00	0.00	8.16	0.00	8.58	0.00
TRINITY_DN131422_c1_g2	0.00	0.00	0.00	0.00	0.00	0.00	0.00	0.00	0.00	0.00
TRINITY_DN1314232_c0_g1	0.00	0.00	0.00	0.00	0.00	0.00	0.00	0.00	4.98	0.00
TRINITY_DN1314235_c0_g1	0.00	7.61	18.38	0.00	6.20	3.08	0.00	0.00	5.82	0.00
TRINITY_DN1314236_c0_g1	0.00	0.00	0.00	0.00	0.00	0.00	0.00	0.00	0.00	0.00
TRINITY_DN1314239_c0_g1	0.00	0.00	0.00	0.00	0.00	0.00	0.00	0.00	7.03	0.00
TRINITY_DN131423_c0_g1	21.19	61.37	129.45	110.25	477.17	75.56	32.91	67.71	225.38	32.96
TRINITY_DN131423_c0_g2	0.00	16.56	0.00	10.64	20.25	0.00	17.85	8.90	30.44	0.00
TRINITY_DN131423_c2_g1	0.00	0.00	0.00	0.00	0.00	0.00	0.00	0.00	0.00	0.00
TRINITY_DN1314240_c0_g1	0.00	0.00	0.00	0.00	0.00	0.00	0.00	0.00	13.23	0.00
TRINITY_DN1314241_c0_g1	0.00	0.00	0.00	0.00	0.00	0.00	0.00	0.00	0.00	0.00
TRINITY_DN1314242_c0_g1	0.00	0.00	0.00	0.00	0.00	0.00	0.00	0.00	0.00	0.00
TRINITY_DN1314245_c0_g1	0.00	0.00	0.00	0.00	0.00	0.00	0.00	0.00	0.00	0.00
TRINITY_DN1314246_c0_g1	0.00	0.00	2.23	2.73	0.00	0.00	0.00	0.00	2.13	0.00
TRINITY_DN1314247_c0_g1	0.00	0.00	6.21	0.00	0.00	0.00	0.00	0.00	5.80	0.00
TRINITY_DN1314249_c0_g1	0.00	13.48	0.00	0.00	0.00	0.00	0.00	0.00	0.00	0.00
TRINITY_DN131424_c0_g1	0.00	0.00	0.00	0.00	27.24	0.00	0.00	0.00	0.00	0.00
TRINITY_DN1314250_c0_g1	0.00	0.00	0.00	1.90	1.27	0.00	0.00	0.00	0.00	0.00
TRINITY_DN1314251_c0_g1	0.00	0.00	0.00	0.00	0.00	0.00	0.00	0.00	0.00	0.00
TRINITY_DN1314254_c0_g1	0.00	11.48	0.00	0.00	0.00	0.00	0.00	0.00	0.00	0.00
TRINITY_DN1314257_c0_g1	0.00	0.00	0.00	0.00	0.00	0.00	0.00	0.00	0.00	0.00
TRINITY_DN1314258_c0_g1	0.00	0.00	0.00	0.00	0.00	0.00	0.00	0.00	0.00	0.00
TRINITY_DN1314259_c0_g1	0.00	0.00	0.00	0.00	0.00	0.00	0.00	0.00	0.00	0.00
TRINITY_DN131425_c0_g1	0.00	8.46	0.00	3.25	15.45	0.00	0.00	0.00	0.00	4.56
TRINITY_DN131425_c1_g1	0.00	0.00	15.49	6.35	13.25	2.58	0.00	2.40	7.50	1.19
TRINITY_DN1314260_c0_g1	0.00	0.00	0.00	0.00	0.00	0.00	0.00	0.00	14.26	0.00
TRINITY_DN1314262_c0_g1	0.00	0.00	0.00	0.00	0.00	0.00	0.00	0.00	6.46	0.00
TRINITY_DN1314265_c0_g1	0.00	0.00	0.00	0.00	0.00	0.00	5.51	0.00	0.00	0.00
TRINITY_DN1314266_c0_g1	0.00	0.00	0.00	0.00	0.00	0.00	0.00	0.00	6.89	0.00
TRINITY_DN1314267_c0_g1	0.00	0.00	0.00	0.00	0.00	0.00	0.00	0.00	12.38	0.00
TRINITY_DN1314269_c0_g1	0.00	0.00	0.00	0.00	59.99	0.00	0.00	17.79	18.51	0.00
TRINITY_DN131426_c0_g1	0.00	0.98	10.17	5.05	10.37	4.07	0.00	0.00	21.79	1.09
TRINITY_DN131426_c0_g2	0.00	0.00	0.00	0.00	0.00	0.00	0.00	0.00	0.00	4.61
TRINITY_DN131426_c0_g3	0.00	0.00	4.12	1.26	10.50	0.00	1.89	1.89	11.87	0.00
TRINITY_DN131426_c0_g4	0.00	0.00	25.32	0.00	8.50	17.06	0.00	0.00	31.64	7.48
TRINITY_DN131426_c0_g5	0.00	0.00	35.33	0.00	12.01	0.00	10.57	0.00	0.00	0.00
TRINITY_DN131426_c0_g7	0.00	0.00	0.00	0.00	0.00	0.00	0.00	0.00	0.00	0.00
TRINITY_DN131426_c0_g8	0.00	33.21	13.27	0.00	0.00	0.00	0.00	0.00	0.00	0.00
TRINITY_DN131426_c2_g1	0.00	0.00	0.00	9.00	0.00	0.00	0.00	0.00	8.59	0.00
TRINITY_DN131426_c2_g3	0.00	0.00	0.00	0.00	0.00	0.00	0.00	0.00	3.69	0.00
TRINITY_DN131426_c4_g1	0.00	0.00	0.00	0.00	0.00	0.00	0.00	0.00	14.95	0.00
TRINITY_DN1314271_c0_g1	4.15	24.53	0.00	0.00	0.00	5.00	4.48	0.00	0.00	0.00
TRINITY_DN1314272_c0_g1	0.00	0.00	0.00	0.00	4.47	0.00	0.00	0.00	0.00	0.00
TRINITY_DN1314273_c0_g1	0.00	0.00	0.00	0.00	0.00	0.00	0.00	0.00	11.84	0.00
TRINITY_DN1314274_c0_g1	0.00	0.00	0.00	0.00	0.00	0.00	0.00	0.00	34.32	0.00
TRINITY_DN1314278_c0_g1	0.00	0.00	0.00	0.00	8.60	0.00	0.00	0.00	0.00	0.00
TRINITY_DN1314279_c0_g1	0.00	0.00	0.00	0.00	0.00	0.00	0.00	0.00	0.00	0.00
TRINITY_DN131427_c0_g1	0.00	0.00	0.00	0.00	0.00	4.91	0.00	0.00	0.00	0.00
TRINITY_DN131427_c1_g1	0.00	15.08	0.00	0.00	0.00	0.00	0.00	0.00	0.00	0.00
TRINITY_DN131427_c3_g1	0.00	0.00	0.00	0.00	0.00	0.00	0.00	0.00	0.00	0.00
TRINITY_DN1314281_c0_g1	0.00	0.00	0.00	9.39	0.00	0.00	0.00	14.14	29.63	0.00
TRINITY_DN1314284_c0_g1	0.00	0.00	2.79	0.00	9.75	2.80	0.00	2.52	0.00	0.00
TRINITY_DN1314286_c0_g1	0.00	0.00	0.00	0.00	0.00	0.00	0.00	0.00	0.00	0.00
TRINITY_DN1314287_c0_g1	0.00	0.00	0.00	0.00	0.00	0.00	0.00	0.00	3.35	0.00
TRINITY_DN1314288_c0_g1	0.00	0.00	0.00	0.00	0.00	0.00	0.00	0.00	0.00	0.00
TRINITY_DN1314289_c0_g1	0.00	0.00	0.00	16.73	9.44	0.00	0.00	0.00	0.00	0.00
TRINITY_DN131428_c0_g1	0.00	0.00	0.00	0.00	0.00	0.00	0.00	0.00	0.00	0.00
TRINITY_DN131428_c2_g1	0.00	0.00	0.00	0.00	0.00	0.00	0.00	0.00	0.00	0.00
TRINITY_DN131428_c3_g1	0.00	0.00	0.00	0.00	0.00	0.00	0.00	0.00	0.00	10.74
TRINITY_DN1314290_c0_g1	0.00	0.00	0.00	11.86	0.00	0.00	0.00	0.00	0.00	0.00
TRINITY_DN1314292_c0_g1	0.00	0.00	0.00	0.00	0.00	0.00	0.00	0.00	0.00	0.00
TRINITY_DN1314294_c0_g1	0.00	0.00	0.00	0.00	0.00	0.00	0.00	0.00	0.00	0.00
TRINITY_DN1314296_c0_g1	0.00	0.00	4.64	5.63	9.33	0.00	0.00	0.00	13.08	0.00
TRINITY_DN1314298_c0_g1	0.00	0.00	0.00	0.00	0.00	0.00	0.00	0.00	0.00	0.00
TRINITY_DN1314299_c0_g1	0.00	0.00	0.00	0.00	0.00	0.00	0.00	0.00	0.00	0.00
TRINITY_DN131429_c1_g1	0.00	0.00	6.26	5.73	0.00	0.00	0.00	0.00	0.00	2.81
TRINITY_DN131429_c1_g2	0.00	0.00	0.00	0.00	0.00	7.58	0.00	0.00	4.20	0.00
TRINITY_DN131429_c1_g3	0.00	0.00	0.00	0.00	0.00	0.00	0.00	0.00	0.00	0.00
TRINITY_DN131429_c2_g2	0.00	6.01	13.26	8.76	0.00	0.00	0.00	6.42	0.00	12.97
TRINITY_DN13142_c0_g1	2.66	41.56	69.26	132.73	269.35	49.53	31.74	30.88	227.16	6.77
TRINITY_DN13142_c2_g1	0.00	0.00	0.00	0.90	0.00	0.00	1.48	0.00	0.00	0.00
TRINITY_DN13142_c9_g1	0.00	0.00	0.00	0.00	0.00	0.00	0.00	0.00	0.00	0.00
TRINITY_DN1314300_c0_g1	0.00	0.00	0.00	8.69	14.78	0.00	0.00	0.00	0.00	0.00
TRINITY_DN1314301_c0_g1	0.00	0.00	0.00	0.00	0.00	0.00	0.00	0.00	0.00	0.00
TRINITY_DN1314302_c0_g1	0.00	13.00	0.00	0.00	0.00	0.00	0.00	0.00	14.82	0.00
TRINITY_DN1314303_c0_g1	0.00	0.00	5.18	0.00	5.26	0.00	0.00	0.00	4.94	0.00
TRINITY_DN1314304_c0_g1	0.00	0.00	0.00	0.00	4.35	2.14	3.90	0.00	0.00	0.00
TRINITY_DN1314309_c0_g1	0.00	0.00	0.00	4.06	6.78	0.00	0.00	0.00	6.32	0.00
TRINITY_DN131430_c0_g1	0.00	0.00	0.00	0.00	10.08	0.00	0.00	0.00	0.00	0.00
TRINITY_DN131430_c0_g2	0.00	0.00	0.00	4.28	0.00	0.00	0.00	0.00	0.00	0.00
TRINITY_DN131430_c0_g3	0.00	0.00	0.00	0.00	0.00	0.00	0.00	0.00	20.01	0.00
TRINITY_DN131430_c1_g1	0.00	0.00	0.00	0.00	0.00	0.00	0.00	0.00	0.00	0.00
TRINITY_DN131430_c2_g1	0.00	0.00	0.00	0.00	0.00	0.00	0.00	10.00	0.00	0.00
TRINITY_DN131430_c6_g1	0.00	0.00	50.98	15.38	0.00	0.00	0.00	0.00	24.18	0.00
TRINITY_DN1314312_c0_g1	0.00	0.00	0.00	20.96	0.00	0.00	0.00	0.00	0.00	0.00
TRINITY_DN1314313_c0_g1	0.00	4.61	0.00	2.27	1.89	0.00	0.00	0.00	5.33	0.00
TRINITY_DN1314315_c0_g1	0.00	0.00	0.00	0.00	5.07	0.00	0.00	0.00	4.74	0.00
TRINITY_DN1314316_c0_g1	0.00	0.00	0.00	0.00	0.00	0.00	0.00	0.00	0.00	0.00
TRINITY_DN1314317_c0_g1	0.00	11.43	13.91	5.41	0.00	0.00	0.00	0.00	8.42	0.00
TRINITY_DN131431_c1_g1	0.00	0.00	0.00	8.42	42.90	0.00	0.00	0.00	0.00	0.00
TRINITY_DN1314320_c0_g1	0.00	0.00	0.00	0.00	0.00	0.00	0.00	0.00	0.00	0.00
TRINITY_DN1314322_c0_g1	0.00	0.00	0.00	7.40	0.00	0.00	0.00	0.00	0.00	0.00
TRINITY_DN1314325_c0_g1	0.00	0.00	0.00	0.00	0.00	13.45	0.00	0.00	0.00	0.00
TRINITY_DN1314326_c0_g1	0.00	0.00	0.00	0.00	0.00	0.00	17.16	0.00	0.00	0.00
TRINITY_DN1314327_c0_g1	0.00	0.00	0.00	5.56	0.00	4.62	4.16	0.00	4.32	4.09
TRINITY_DN131432_c0_g1	0.00	0.00	0.00	0.00	0.00	0.00	0.00	0.00	0.00	0.00
TRINITY_DN1314331_c0_g1	0.00	0.00	0.00	4.19	13.99	0.00	0.00	0.00	0.00	0.00
TRINITY_DN1314332_c0_g1	0.00	0.00	8.06	4.81	0.00	0.00	0.00	0.00	0.00	0.00
TRINITY_DN1314334_c0_g1	0.00	0.00	0.00	0.00	0.00	25.63	0.00	0.00	0.00	0.00
TRINITY_DN1314335_c0_g1	0.00	0.00	0.00	2.43	0.00	0.00	0.00	0.00	1.90	0.00
TRINITY_DN1314336_c0_g1	0.00	0.00	0.00	0.00	0.00	0.00	0.00	0.00	0.00	0.00
TRINITY_DN1314338_c0_g1	0.00	0.00	0.00	0.00	0.00	0.00	0.00	0.00	18.16	0.00
TRINITY_DN1314339_c0_g1	0.00	0.00	0.00	0.00	0.00	1.65	0.00	0.00	4.77	0.00
TRINITY_DN1314340_c0_g1	0.00	0.00	0.00	0.88	2.94	0.00	0.00	0.00	2.77	0.00
TRINITY_DN1314341_c0_g1	0.00	0.00	0.00	0.00	0.00	0.00	0.00	0.00	0.00	0.00
TRINITY_DN1314343_c0_g1	0.00	0.00	8.27	19.74	8.33	0.00	0.00	0.00	0.00	0.00
TRINITY_DN1314344_c0_g1	0.00	0.00	3.03	0.00	3.06	0.00	0.00	0.00	5.75	0.00
TRINITY_DN1314345_c0_g1	0.00	0.00	0.00	16.22	0.00	0.00	0.00	0.00	0.00	0.00
TRINITY_DN1314347_c0_g1	0.00	0.00	0.00	0.00	0.00	0.00	0.00	2.66	0.00	0.00
TRINITY_DN1314348_c0_g1	0.00	6.01	9.04	5.15	5.54	0.00	0.00	1.66	3.48	1.65
TRINITY_DN1314349_c0_g1	0.00	0.00	0.00	0.00	0.00	0.00	0.00	0.00	10.37	0.00
TRINITY_DN131434_c0_g1	0.00	0.00	8.87	0.00	1.68	0.00	1.50	1.18	13.48	0.00
TRINITY_DN131434_c0_g3	0.00	0.00	0.00	0.72	1.21	0.00	0.00	0.00	0.00	0.00
TRINITY_DN131434_c0_g4	0.00	0.00	0.00	0.00	0.00	0.00	0.00	0.00	19.67	0.00
TRINITY_DN1314350_c0_g1	0.00	0.00	4.67	0.00	4.40	0.00	0.00	0.00	6.01	0.00
TRINITY_DN1314351_c0_g1	0.00	0.00	20.71	0.00	0.00	0.00	0.00	0.00	0.00	0.00
TRINITY_DN1314352_c0_g1	0.00	3.82	9.21	0.00	0.00	0.00	0.00	0.00	0.00	0.00
TRINITY_DN1314353_c0_g1	0.00	0.00	0.00	0.00	0.00	0.00	0.00	0.00	0.00	0.00
TRINITY_DN1314354_c0_g1	0.00	0.00	16.00	0.00	0.00	0.00	14.27	0.00	60.70	0.00
TRINITY_DN1314355_c0_g1	0.00	0.00	9.08	0.00	0.00	0.00	0.00	0.00	0.00	0.00
TRINITY_DN1314356_c0_g1	0.00	0.00	0.00	0.00	27.00	0.00	0.00	0.00	12.54	0.00
TRINITY_DN131435_c0_g1	0.00	0.00	0.00	0.00	0.00	0.00	0.00	0.00	0.00	0.00
TRINITY_DN131435_c0_g2	0.00	0.00	0.00	6.15	10.43	0.00	0.00	9.17	9.70	0.00
TRINITY_DN131435_c1_g1	0.00	0.00	0.00	0.00	0.00	17.46	0.00	0.00	0.00	0.00
TRINITY_DN131435_c1_g2	0.00	0.00	0.00	5.25	0.00	0.00	0.00	0.00	0.00	0.00
TRINITY_DN131435_c1_g3	0.00	0.00	0.00	0.00	6.71	0.00	0.00	0.00	0.00	0.00
TRINITY_DN131435_c2_g1	0.00	0.00	0.00	0.00	0.00	0.00	0.00	0.00	0.00	4.60
TRINITY_DN131435_c3_g1	0.00	0.00	0.00	2.25	0.00	0.00	0.00	12.73	0.00	0.00
TRINITY_DN1314361_c0_g1	0.00	0.00	0.00	0.00	0.00	0.00	0.00	0.00	0.00	0.00
TRINITY_DN1314362_c0_g1	0.00	0.00	0.00	0.00	0.00	0.00	0.00	0.00	0.00	0.00
TRINITY_DN1314363_c0_g1	0.00	0.00	0.00	0.00	0.00	0.00	0.00	0.00	0.00	0.00
TRINITY_DN1314364_c0_g1	0.00	14.29	0.00	0.00	17.46	0.00	0.00	0.00	0.00	0.00
TRINITY_DN1314367_c0_g1	0.00	0.00	0.00	0.00	0.00	11.47	0.00	0.00	0.00	0.00
TRINITY_DN1314368_c0_g1	0.00	0.00	0.00	8.02	6.67	0.00	3.99	0.00	10.45	0.00
TRINITY_DN1314371_c0_g1	0.00	0.00	0.00	0.00	0.00	0.00	0.00	0.00	0.00	0.00
TRINITY_DN1314372_c0_g1	0.00	0.00	7.21	0.00	0.00	0.00	0.00	12.67	6.74	0.00
TRINITY_DN1314374_c0_g1	0.00	0.00	16.96	0.00	0.00	0.00	0.00	0.00	0.00	0.00
TRINITY_DN1314374_c1_g1	0.00	0.00	0.00	0.00	0.00	0.00	0.00	0.00	0.00	0.00
TRINITY_DN1314375_c0_g1	0.00	1.30	6.28	0.00	1.60	6.28	0.00	1.45	27.27	0.00
TRINITY_DN1314376_c0_g1	0.00	1.01	6.61	2.24	4.98	1.21	0.00	0.00	5.68	2.23
TRINITY_DN1314377_c0_g1	8.34	549.71	263.53	168.95	602.65	108.76	122.09	382.00	947.48	8.66
TRINITY_DN1314378_c0_g1	0.00	0.00	0.00	1.51	2.51	0.00	0.00	0.00	0.00	0.00
TRINITY_DN1314379_c0_g1	0.00	0.00	0.00	0.00	12.24	12.19	0.00	0.00	0.00	0.00
TRINITY_DN131437_c0_g1	0.00	0.00	0.00	0.00	0.00	2.32	5.48	7.18	0.00	0.00
TRINITY_DN131437_c0_g2	0.00	1.26	1.52	4.86	3.74	0.00	0.00	3.04	19.27	0.00
TRINITY_DN131437_c0_g3	0.00	0.00	14.15	2.89	7.19	3.83	2.16	3.57	10.83	1.71
TRINITY_DN131437_c0_g4	0.00	0.00	18.16	14.26	7.57	9.20	1.92	0.00	0.00	0.00
TRINITY_DN1314380_c0_g1	0.00	0.00	0.00	5.18	0.00	0.00	0.00	0.00	12.06	0.00
TRINITY_DN1314381_c0_g1	0.00	0.00	5.83	0.00	0.00	0.00	0.00	5.14	0.00	0.00
TRINITY_DN1314383_c0_g1	0.00	0.00	4.30	0.00	0.00	0.00	0.00	0.00	12.14	0.00
TRINITY_DN1314384_c0_g1	0.00	0.00	0.00	0.00	0.00	0.00	0.00	0.00	0.00	0.00
TRINITY_DN1314387_c0_g1	0.00	0.00	0.00	0.00	0.00	0.00	0.00	0.00	0.00	0.00
TRINITY_DN1314389_c0_g1	0.00	0.00	0.00	5.92	0.00	0.00	0.00	0.00	0.00	0.00
TRINITY_DN131438_c0_g1	0.00	0.00	0.00	0.00	18.04	0.00	0.00	0.00	8.39	0.00
TRINITY_DN131438_c1_g1	0.00	0.00	0.00	0.00	0.00	0.00	0.00	0.00	0.00	0.00
TRINITY_DN131438_c1_g2	2.01	8.29	4.27	1.75	19.11	7.07	0.00	2.14	19.26	0.00
TRINITY_DN131438_c1_g3	0.00	0.00	0.00	9.47	0.00	0.00	0.00	0.00	0.00	0.00
TRINITY_DN131438_c1_g4	0.00	0.00	0.00	0.00	0.00	0.00	0.00	0.00	0.00	0.00
TRINITY_DN131438_c1_g5	0.00	0.00	0.00	0.00	0.00	0.00	0.00	0.00	0.00	0.00
TRINITY_DN131438_c2_g1	0.00	0.00	10.42	0.00	0.00	0.00	0.00	0.00	0.00	0.00
TRINITY_DN131438_c5_g1	0.00	0.00	0.00	3.16	4.23	0.00	0.00	0.00	11.87	0.00
TRINITY_DN1314392_c0_g1	0.00	0.00	0.00	0.00	5.19	0.00	0.00	0.00	9.70	0.00
TRINITY_DN1314396_c0_g1	0.00	2.98	5.38	3.31	3.67	1.80	0.00	3.31	10.36	0.00
TRINITY_DN1314397_c0_g1	0.00	0.00	12.65	0.00	0.00	0.00	0.00	0.00	0.00	0.00
TRINITY_DN1314399_c0_g1	0.00	0.00	0.00	0.00	0.00	0.00	0.00	0.00	0.00	0.00
TRINITY_DN131439_c0_g1	0.00	0.00	0.00	0.00	0.00	4.79	0.00	0.00	0.00	0.00
TRINITY_DN131439_c1_g1	0.00	0.00	11.37	17.23	13.75	21.32	5.22	0.00	26.03	0.00
TRINITY_DN13143_c0_g1	0.00	6.77	15.50	11.37	30.64	9.88	4.13	4.54	22.18	3.22
TRINITY_DN13143_c1_g1	0.00	0.00	0.00	0.00	23.53	0.00	24.44	0.00	0.00	0.00
TRINITY_DN13143_c2_g1	0.00	0.00	0.00	0.00	10.25	10.23	9.03	0.00	0.00	0.00
TRINITY_DN13143_c3_g1	0.00	0.00	0.00	0.00	0.00	0.00	0.00	0.00	0.00	0.00
TRINITY_DN13143_c4_g1	0.00	19.97	12.00	14.41	0.00	36.56	0.00	0.00	11.35	0.00
TRINITY_DN13143_c5_g1	0.00	0.00	0.00	0.00	0.00	0.00	0.00	12.18	12.81	0.00
TRINITY_DN1314400_c0_g1	0.00	12.20	0.00	0.00	0.00	0.00	0.00	0.00	0.00	0.00
TRINITY_DN1314402_c0_g1	0.00	0.00	4.15	3.84	4.27	0.00	0.00	0.00	6.05	0.00
TRINITY_DN1314403_c0_g1	0.00	0.00	18.65	5.58	0.00	0.00	0.00	0.00	0.00	0.00
TRINITY_DN1314405_c0_g1	0.00	0.00	0.00	0.00	7.05	1.72	0.00	1.59	0.00	0.00
TRINITY_DN1314409_c0_g1	0.00	0.00	0.00	3.63	0.00	0.00	0.00	0.00	5.64	0.00
TRINITY_DN131440_c0_g1	0.00	4.64	1.56	2.56	21.34	9.71	0.00	0.00	11.68	0.00
TRINITY_DN131440_c0_g2	0.00	15.69	0.00	6.75	0.00	0.00	0.00	0.00	0.00	0.00
TRINITY_DN1314410_c0_g1	0.00	0.00	0.00	0.00	0.00	0.00	0.00	0.00	0.00	0.00
TRINITY_DN1314412_c0_g1	0.00	5.08	0.00	3.72	6.18	0.00	0.00	0.00	0.00	0.00
TRINITY_DN1314414_c0_g1	0.00	0.00	0.00	2.60	2.16	2.12	0.00	0.00	0.00	0.00
TRINITY_DN1314417_c0_g1	0.00	0.00	60.35	9.11	0.00	0.00	0.00	0.00	0.00	0.00
TRINITY_DN1314418_c0_g1	0.00	0.00	0.00	0.00	0.00	0.00	0.00	0.00	0.00	0.00
TRINITY_DN131441_c0_g1	0.00	0.00	0.00	9.88	15.22	5.09	0.00	0.00	4.74	0.00
TRINITY_DN1314420_c0_g1	0.00	0.00	0.00	9.67	0.00	0.00	0.00	0.00	15.15	0.00
TRINITY_DN1314421_c0_g1	0.00	0.00	0.00	0.00	0.00	0.00	0.00	0.00	0.00	0.00
TRINITY_DN1314422_c0_g1	0.00	0.00	0.00	1.40	0.00	0.00	0.00	0.00	4.37	2.07
TRINITY_DN1314423_c0_g1	0.00	0.00	0.00	0.00	0.00	0.00	0.00	0.00	0.00	0.00
TRINITY_DN1314426_c0_g1	0.00	0.00	72.21	10.85	0.00	36.71	0.00	0.00	51.49	0.00
TRINITY_DN131442_c1_g1	0.00	0.00	2.11	0.00	2.17	0.00	0.00	0.00	0.00	0.00
TRINITY_DN131442_c2_g1	0.00	6.71	8.13	4.86	8.20	0.00	0.00	0.00	15.22	0.00
TRINITY_DN1314430_c0_g1	0.00	0.00	0.00	0.00	5.49	0.00	0.00	0.00	5.12	0.00
TRINITY_DN1314431_c0_g1	0.00	8.81	0.00	0.00	0.00	0.00	0.00	0.00	20.01	0.00
TRINITY_DN1314435_c0_g1	0.00	0.69	5.76	0.51	1.70	0.82	1.52	2.32	6.41	0.76
TRINITY_DN1314436_c0_g1	0.00	0.00	0.00	1.38	0.00	0.00	0.00	0.00	0.00	0.00
TRINITY_DN1314438_c0_g1	0.00	0.00	0.00	0.00	0.00	0.00	0.00	0.00	0.00	0.00
TRINITY_DN131443_c0_g2	0.00	0.00	0.00	5.21	0.00	0.00	0.00	0.00	4.05	0.00
TRINITY_DN131443_c1_g1	0.00	0.00	0.00	0.00	15.24	0.00	0.00	0.00	0.00	0.00
TRINITY_DN131443_c2_g1	0.00	0.00	0.00	0.00	0.00	0.00	0.00	1.38	2.67	0.00
TRINITY_DN131443_c2_g2	0.00	0.00	0.00	0.00	0.00	0.00	0.00	0.00	0.00	0.00
TRINITY_DN131443_c4_g1	0.00	0.00	0.00	0.00	0.00	0.00	0.00	0.00	8.83	0.00
TRINITY_DN131443_c5_g1	0.00	0.00	0.00	0.00	3.32	0.00	3.00	0.00	0.45	0.00
TRINITY_DN131443_c6_g1	0.00	0.00	0.00	0.00	0.00	0.00	0.00	0.00	0.00	0.00
TRINITY_DN131443_c7_g1	0.00	0.00	0.00	0.00	0.00	0.00	0.00	0.00	0.00	0.00
TRINITY_DN1314440_c0_g1	0.00	0.00	3.52	0.00	3.55	0.00	0.00	0.00	0.00	0.00
TRINITY_DN1314442_c0_g1	0.00	0.00	0.00	0.00	0.00	0.00	0.00	0.00	32.25	0.00
TRINITY_DN1314443_c0_g1	0.00	14.14	11.39	0.00	2.88	5.71	0.00	0.00	2.71	0.00
TRINITY_DN1314444_c0_g1	0.00	4.92	11.97	3.60	5.98	0.00	0.00	0.00	22.37	0.00
TRINITY_DN1314445_c0_g1	0.00	0.00	21.95	0.00	0.00	0.00	0.00	0.00	6.41	0.00
TRINITY_DN1314446_c0_g1	0.00	0.00	0.00	0.00	0.00	0.00	0.00	0.00	0.00	0.00
TRINITY_DN1314447_c0_g1	0.00	0.00	3.06	0.00	0.00	0.00	0.00	1.66	0.00	0.00
TRINITY_DN1314449_c0_g1	0.00	0.00	0.00	0.00	0.00	0.00	0.00	0.00	0.00	0.00
TRINITY_DN131444_c0_g1	0.00	0.00	0.00	5.28	0.00	0.00	0.00	0.00	16.60	0.00
TRINITY_DN131444_c0_g2	0.00	0.00	0.00	5.12	0.00	0.00	0.00	0.00	8.03	0.00
TRINITY_DN131444_c0_g3	0.00	0.00	10.84	0.00	0.00	0.00	0.00	0.00	0.00	0.00
TRINITY_DN1314450_c0_g1	0.00	0.00	31.21	0.00	0.00	0.00	0.00	0.00	0.00	0.00
TRINITY_DN1314454_c0_g1	0.00	0.00	0.00	0.00	0.00	0.00	0.00	3.22	0.00	0.00
TRINITY_DN1314455_c0_g1	0.00	0.00	5.08	0.00	10.18	0.00	0.00	0.00	0.00	0.00
TRINITY_DN1314456_c0_g1	0.00	0.00	0.00	0.00	0.00	0.00	0.00	0.00	0.00	0.00
TRINITY_DN1314457_c0_g1	0.00	0.00	0.00	0.00	13.15	0.00	0.00	0.00	0.00	0.00
TRINITY_DN1314458_c0_g1	0.00	0.00	0.00	0.00	0.00	0.00	0.00	0.00	0.00	0.00
TRINITY_DN1314460_c0_g1	0.00	0.00	0.00	0.00	0.00	0.00	0.00	0.00	0.00	0.00
TRINITY_DN1314463_c0_g1	0.00	0.00	0.00	2.29	3.81	0.00	0.00	0.00	0.00	0.00
TRINITY_DN1314464_c0_g1	0.00	0.00	0.00	0.00	0.00	0.00	0.00	0.00	0.00	0.00
TRINITY_DN1314466_c0_g1	0.00	0.00	0.00	0.00	0.00	0.00	0.00	0.00	0.00	0.00
TRINITY_DN1314467_c0_g1	0.00	0.00	117.40	0.00	0.00	0.00	0.00	0.00	0.00	0.00
TRINITY_DN131446_c0_g2	0.00	0.00	0.00	0.00	3.48	0.00	0.00	0.00	9.41	0.00
TRINITY_DN131446_c0_g3	0.00	1.39	0.00	1.02	0.00	0.00	0.00	0.00	4.82	0.00
TRINITY_DN131446_c1_g1	0.00	0.00	18.49	5.64	19.09	0.00	8.43	0.00	44.20	0.00
TRINITY_DN1314470_c0_g1	0.00	0.00	0.00	0.00	7.06	0.00	0.00	0.00	0.00	0.00
TRINITY_DN1314471_c0_g1	0.00	0.00	0.00	2.43	0.00	0.00	0.00	0.00	11.88	0.00
TRINITY_DN1314472_c0_g1	0.00	0.00	0.00	0.00	0.00	0.00	0.00	0.00	0.00	0.00
TRINITY_DN1314474_c0_g1	0.00	0.00	0.00	8.61	0.00	0.00	0.00	0.00	0.00	0.00
TRINITY_DN1314475_c0_g1	0.00	15.88	0.00	11.57	0.00	0.00	0.00	0.00	0.00	0.00
TRINITY_DN1314476_c0_g1	0.00	0.00	0.00	0.00	7.33	0.00	3.30	0.00	6.87	0.00
TRINITY_DN1314479_c0_g1	0.00	0.00	0.00	0.00	0.00	0.00	0.00	0.00	0.00	0.00
TRINITY_DN131447_c0_g1	0.00	0.00	0.00	0.00	40.33	0.00	0.00	0.00	0.00	0.00
TRINITY_DN131447_c0_g3	0.00	0.00	0.00	0.00	0.00	0.00	0.00	0.00	0.00	0.00
TRINITY_DN131447_c13_g1	0.00	0.00	0.00	0.00	0.00	0.00	0.00	0.00	0.00	0.00
TRINITY_DN131447_c1_g1	0.00	0.00	0.00	0.00	0.00	0.00	0.00	0.00	0.00	0.00
TRINITY_DN131447_c1_g2	0.00	0.00	0.00	0.00	0.00	0.00	0.00	0.00	0.00	0.00
TRINITY_DN131447_c2_g1	0.00	0.00	0.00	0.00	0.00	0.00	0.00	0.00	0.00	0.00
TRINITY_DN131447_c3_g1	0.00	0.00	0.00	0.00	0.00	0.00	0.00	0.00	0.00	0.00
TRINITY_DN131447_c5_g1	0.00	0.00	0.00	0.00	0.00	0.00	0.00	0.00	0.00	0.00
TRINITY_DN131447_c6_g1	0.00	0.00	0.00	0.00	0.00	0.00	0.00	0.00	16.41	0.00
TRINITY_DN131447_c6_g2	0.00	0.00	0.00	0.00	0.00	0.00	0.00	0.00	0.00	16.31
TRINITY_DN1314481_c0_g1	0.00	0.00	0.00	0.00	0.00	0.00	0.00	0.00	0.00	0.00
TRINITY_DN1314482_c0_g1	0.00	0.00	0.00	0.00	18.08	0.00	0.00	0.00	33.39	0.00
TRINITY_DN1314483_c0_g1	0.00	0.00	33.40	0.00	0.00	0.00	0.00	0.00	6.04	0.00
TRINITY_DN1314484_c0_g1	15.22	43.88	0.00	4393.33	81.68	0.00	13.08	0.00	0.00	78.28
TRINITY_DN1314485_c0_g1	4.34	0.00	0.00	0.00	0.00	0.00	0.00	0.00	0.00	0.00
TRINITY_DN1314487_c0_g1	0.00	0.00	0.00	0.00	0.00	0.00	0.00	0.00	0.00	0.00
TRINITY_DN1314489_c0_g1	0.00	0.00	13.22	10.07	26.69	0.00	0.00	0.00	12.53	0.00
TRINITY_DN131448_c0_g1	0.00	0.00	2.49	0.00	2.53	0.00	0.00	0.00	0.00	0.00
TRINITY_DN131448_c1_g1	0.00	0.00	0.00	0.00	0.00	0.00	0.00	0.00	23.50	0.00
TRINITY_DN131448_c4_g1	0.00	0.00	0.00	0.00	0.00	7.98	0.00	0.00	0.00	0.00
TRINITY_DN1314491_c0_g1	0.00	0.00	0.00	0.00	0.00	0.00	0.00	0.00	0.00	0.00
TRINITY_DN1314493_c0_g1	0.00	0.00	0.00	0.00	0.00	0.00	0.00	0.00	0.00	0.00
TRINITY_DN1314494_c0_g1	0.00	0.00	5.51	5.05	11.16	0.00	2.51	0.00	10.48	2.47
TRINITY_DN1314495_c0_g1	0.00	0.00	0.00	46.64	39.99	0.00	0.00	0.00	0.00	17.24
TRINITY_DN1314497_c0_g1	0.00	0.00	0.00	0.00	0.00	0.00	0.00	0.00	0.00	0.00
TRINITY_DN131449_c0_g1	0.00	32.06	11.06	23.78	30.08	8.32	7.57	11.77	51.52	2.49
TRINITY_DN131449_c0_g3	0.00	0.00	0.00	4.49	0.00	5.49	3.35	1.68	2.74	0.00
TRINITY_DN131449_c4_g1	0.00	0.00	0.00	6.77	0.00	0.00	0.00	0.00	0.00	0.00
TRINITY_DN131449_c6_g1	0.00	0.00	0.00	0.00	0.00	0.00	0.00	0.00	0.00	0.00
TRINITY_DN13144_c0_g1	0.00	4.18	7.23	7.34	8.19	2.44	0.70	1.83	14.73	0.70
TRINITY_DN13144_c0_g2	0.00	0.00	0.00	0.00	3.36	0.00	6.07	0.00	0.00	0.00
TRINITY_DN13144_c0_g3	0.00	0.00	6.13	0.00	6.20	0.00	0.00	0.00	2.91	2.75
TRINITY_DN13144_c1_g1	0.00	0.00	0.00	0.00	0.00	0.00	0.00	0.00	0.00	0.00
TRINITY_DN1314501_c0_g1	0.00	0.00	0.00	0.00	0.00	0.00	0.00	0.00	0.00	0.00
TRINITY_DN1314503_c0_g1	0.00	0.00	4.41	0.00	1.71	0.00	1.02	0.00	1.08	0.51
TRINITY_DN1314505_c0_g1	0.00	19.28	0.00	0.00	0.00	0.00	0.00	0.00	21.96	0.00
TRINITY_DN1314506_c0_g1	0.00	0.00	0.00	0.00	0.00	0.00	0.00	0.00	0.00	0.00
TRINITY_DN1314507_c0_g1	0.00	1.82	0.00	0.73	1.12	0.00	0.00	0.00	0.00	0.00
TRINITY_DN1314508_c0_g1	0.00	0.00	9.65	0.00	4.85	0.00	0.00	0.00	4.53	0.00
TRINITY_DN1314510_c0_g1	0.00	0.00	0.00	7.91	0.00	6.65	0.00	0.00	6.16	0.00
TRINITY_DN1314512_c0_g1	0.00	0.00	0.00	0.00	0.00	0.00	0.00	0.00	0.00	0.00
TRINITY_DN1314515_c0_g1	0.00	0.00	0.00	0.00	0.00	0.00	0.00	0.00	3.99	0.00
TRINITY_DN1314518_c0_g1	0.00	1.78	0.00	1.32	0.00	0.00	0.00	1.96	10.29	0.00
TRINITY_DN1314519_c0_g1	0.00	0.00	0.00	0.00	0.00	0.00	0.00	0.00	0.00	0.00
TRINITY_DN131451_c0_g1	0.00	44.05	0.00	26.95	37.56	0.00	0.00	0.00	23.17	0.00
TRINITY_DN1314521_c0_g1	0.00	0.00	0.00	0.00	5.45	0.00	0.00	0.00	0.00	0.00
TRINITY_DN1314522_c0_g1	0.00	0.00	0.00	4.45	0.00	0.00	0.00	0.00	6.91	0.00
TRINITY_DN1314524_c0_g1	0.00	0.00	0.00	0.00	0.00	0.00	0.00	0.00	0.00	0.00
TRINITY_DN1314528_c0_g1	0.00	0.00	0.00	0.00	0.00	0.00	0.00	0.00	0.00	0.00
TRINITY_DN131452_c0_g1	0.00	0.00	0.00	0.00	0.00	0.00	8.87	0.00	0.00	0.00
TRINITY_DN1314530_c0_g1	0.00	0.00	0.00	0.00	0.00	0.00	0.00	0.00	0.00	0.00
TRINITY_DN1314531_c0_g1	0.00	0.00	0.00	0.00	31.68	10.57	0.00	0.00	20.83	0.00
TRINITY_DN1314533_c0_g1	0.00	0.00	10.19	0.00	0.00	6.77	0.00	0.00	0.00	0.00
TRINITY_DN1314535_c0_g1	0.00	0.00	0.00	0.00	0.00	0.00	0.00	0.00	0.00	0.00
TRINITY_DN1314536_c0_g1	0.00	0.00	6.85	4.12	0.00	0.00	0.00	6.02	25.63	0.00
TRINITY_DN1314538_c0_g1	0.00	0.00	0.00	0.00	0.00	0.00	0.00	0.00	0.00	0.00
TRINITY_DN131453_c0_g1	0.00	0.00	5.15	0.00	0.00	0.00	0.00	0.00	0.00	0.00
TRINITY_DN131453_c0_g4	0.00	0.00	0.00	0.00	0.00	0.00	0.00	0.00	18.91	0.00
TRINITY_DN131453_c1_g1	0.00	0.00	0.00	1.06	1.76	0.00	0.00	0.00	4.54	0.00
TRINITY_DN131453_c2_g1	0.00	0.00	0.00	0.00	0.00	0.00	0.00	0.00	7.77	0.00
TRINITY_DN131453_c4_g1	0.00	0.00	9.03	8.21	0.00	0.00	0.00	0.00	0.00	0.00
TRINITY_DN1314544_c0_g1	0.00	0.00	0.00	0.00	0.00	0.00	0.00	0.00	0.00	0.00
TRINITY_DN1314545_c0_g1	0.00	0.00	0.00	12.27	12.88	0.00	0.00	0.00	4.76	0.00
TRINITY_DN1314549_c0_g1	0.00	0.00	0.00	0.00	11.39	0.00	0.00	0.00	10.58	0.00
TRINITY_DN131454_c0_g1	0.00	0.00	0.00	0.00	148.47	18.97	0.00	27.00	37.55	0.00
TRINITY_DN1314553_c0_g1	0.00	0.00	27.65	0.00	0.00	0.00	0.00	0.00	8.68	0.00
TRINITY_DN1314555_c0_g1	0.00	0.00	0.00	0.00	0.00	2.50	0.00	0.00	1.66	0.00
TRINITY_DN1314557_c0_g1	0.00	0.00	0.00	9.72	0.00	0.00	0.00	0.00	0.00	0.00
TRINITY_DN1314559_c0_g1	0.00	0.00	0.00	0.00	3.56	0.00	0.00	0.00	0.00	0.00
TRINITY_DN1314562_c0_g1	0.00	0.00	25.65	4.46	0.00	0.00	0.00	0.00	3.46	0.00
TRINITY_DN1314564_c0_g1	0.00	0.00	0.00	0.00	0.00	0.00	0.00	0.00	0.00	0.00
TRINITY_DN1314565_c0_g1	0.00	0.00	0.00	8.72	0.00	0.00	0.00	0.00	0.00	0.00
TRINITY_DN1314566_c0_g1	0.00	0.00	0.00	0.00	0.00	0.00	0.00	0.00	0.00	0.00
TRINITY_DN1314569_c0_g1	0.00	0.00	0.00	0.00	0.00	0.00	0.00	0.00	0.00	0.00
TRINITY_DN131456_c1_g1	0.00	0.00	0.00	0.00	0.00	0.00	0.00	18.90	0.00	0.00
TRINITY_DN131456_c1_g3	0.00	5.07	0.00	6.15	0.00	0.00	0.00	0.00	0.00	0.00
TRINITY_DN131456_c3_g1	0.00	0.00	0.00	0.00	0.00	0.00	0.00	0.00	0.00	0.00
TRINITY_DN131456_c4_g1	0.00	0.00	0.00	0.00	5.02	0.00	0.00	0.00	0.00	0.00
TRINITY_DN131456_c8_g1	0.00	0.00	0.00	0.00	0.00	0.00	0.00	0.00	0.00	0.00
TRINITY_DN1314570_c0_g1	0.00	0.00	0.00	0.00	0.00	0.00	0.00	9.05	19.15	0.00
TRINITY_DN1314573_c0_g1	0.00	0.00	0.00	0.00	0.00	0.00	0.00	0.00	10.37	0.00
TRINITY_DN1314574_c0_g1	0.00	10.12	12.14	7.31	24.85	0.00	0.00	0.00	0.00	0.00
TRINITY_DN1314578_c0_g1	0.00	1.82	8.79	5.39	8.95	6.60	0.00	2.01	18.95	0.00
TRINITY_DN1314579_c0_g1	0.00	0.00	0.00	0.00	8.37	0.00	0.00	0.00	0.00	0.00
TRINITY_DN131457_c0_g1	0.00	0.00	3.20	0.00	0.00	0.00	0.00	0.00	0.00	0.00
TRINITY_DN1314580_c0_g1	0.00	0.00	0.00	5.34	0.00	0.00	0.00	0.00	0.00	0.00
TRINITY_DN1314582_c0_g1	0.00	0.00	0.00	0.00	0.00	0.00	0.00	0.00	0.00	0.00
TRINITY_DN1314585_c0_g1	0.00	0.00	0.00	3.30	0.00	0.00	0.00	0.00	5.12	0.00
TRINITY_DN1314586_c0_g1	0.00	0.00	0.00	0.00	0.00	0.00	0.00	0.00	0.00	0.00
TRINITY_DN1314587_c0_g1	0.00	0.00	0.00	0.00	0.00	0.00	0.00	0.00	6.42	0.00
TRINITY_DN1314588_c0_g1	0.00	0.00	0.00	0.00	0.00	7.44	0.00	0.00	0.00	0.00
TRINITY_DN1314589_c0_g1	0.00	3.79	0.00	2.78	4.62	0.00	0.00	0.00	4.32	0.00
TRINITY_DN131458_c0_g1	0.00	0.00	0.00	0.00	19.82	0.00	0.00	4.26	0.00	0.00
TRINITY_DN131458_c1_g1	0.00	23.81	8.60	2.40	35.10	17.87	0.00	6.90	54.93	2.73
TRINITY_DN131458_c5_g1	0.00	0.00	0.00	3.09	0.00	0.00	0.00	0.00	0.00	0.00
TRINITY_DN1314592_c0_g1	0.00	0.00	0.00	0.00	0.00	0.00	0.00	0.00	0.00	0.00
TRINITY_DN1314593_c0_g1	0.00	0.00	0.00	3.00	9.97	0.00	0.00	0.00	0.00	0.00
TRINITY_DN1314595_c0_g1	0.00	0.00	0.00	0.00	0.00	0.00	0.00	0.00	0.00	0.00
TRINITY_DN13145_c0_g1	0.00	0.00	0.00	0.00	0.00	0.00	0.00	0.00	13.22	0.00
TRINITY_DN13145_c1_g2	0.00	9.71	0.00	5.60	0.00	0.00	0.00	0.00	4.23	0.00
TRINITY_DN1314600_c0_g1	0.00	0.00	0.00	5.70	0.00	0.00	0.00	0.00	8.99	0.00
TRINITY_DN1314603_c0_g1	0.00	0.00	0.00	0.00	0.00	0.00	0.00	0.00	0.00	0.00
TRINITY_DN1314605_c0_g1	0.00	0.00	10.99	13.16	0.00	0.00	0.00	0.00	0.00	0.00
TRINITY_DN1314606_c0_g1	0.00	0.00	0.00	0.00	0.00	0.00	0.00	0.00	13.72	0.00
TRINITY_DN1314609_c0_g1	0.00	0.00	0.00	0.00	0.00	0.00	0.00	0.00	0.00	0.00
TRINITY_DN131460_c1_g1	0.00	0.00	0.00	0.00	0.00	0.00	0.00	14.19	7.53	0.00
TRINITY_DN1314614_c0_g1	0.00	0.00	0.00	9.10	0.00	15.36	6.78	0.00	0.00	0.00
TRINITY_DN1314615_c0_g1	0.00	4.61	0.00	3.38	0.00	0.00	0.00	0.00	15.73	0.00
TRINITY_DN1314617_c0_g1	0.00	0.00	6.96	0.00	0.00	0.00	0.00	0.00	0.00	0.00
TRINITY_DN1314618_c0_g1	0.00	0.00	0.00	0.00	0.00	0.00	0.00	0.00	0.00	0.00
TRINITY_DN1314619_c0_g1	0.00	0.00	0.00	0.00	0.00	0.00	0.00	0.00	0.00	0.00
TRINITY_DN131461_c0_g1	0.00	0.00	0.00	8.61	0.00	8.81	0.00	0.00	0.00	0.00
TRINITY_DN131461_c0_g2	0.00	14.62	0.00	0.00	20.57	0.00	0.00	0.00	35.34	0.00
TRINITY_DN1314620_c0_g1	0.00	0.00	10.51	0.00	0.00	0.00	0.00	0.00	0.00	0.00
TRINITY_DN1314621_c0_g1	0.00	0.00	0.00	0.00	39.68	0.00	0.00	0.00	0.00	0.00
TRINITY_DN1314622_c0_g1	0.00	0.00	11.78	0.00	0.00	0.00	0.00	0.00	0.00	0.00
TRINITY_DN1314623_c0_g1	0.00	5.28	0.00	2.17	3.76	0.00	0.00	0.00	5.38	0.00
TRINITY_DN1314624_c0_g1	0.00	0.00	0.00	4.96	0.00	0.00	0.00	0.00	15.57	0.00
TRINITY_DN1314626_c0_g1	0.00	0.00	0.00	0.00	0.00	0.00	0.00	0.00	0.00	0.00
TRINITY_DN1314627_c0_g1	0.00	0.00	0.00	14.63	0.00	0.00	0.00	0.00	0.00	0.00
TRINITY_DN1314628_c0_g1	0.00	12.41	0.00	0.00	0.00	0.00	0.00	0.00	0.00	0.00
TRINITY_DN1314629_c0_g1	0.00	0.00	0.00	0.00	14.02	0.00	0.00	0.00	3.29	0.00
TRINITY_DN131462_c0_g1	0.00	0.00	0.00	4.25	35.49	7.17	0.00	0.00	19.85	0.00
TRINITY_DN1314630_c0_g1	0.00	0.00	0.00	0.00	22.50	0.00	0.00	0.00	0.00	0.00
TRINITY_DN1314632_c0_g1	0.00	0.00	10.04	0.00	0.00	0.00	0.00	0.00	0.00	4.46
TRINITY_DN1314636_c0_g1	0.00	0.00	0.00	0.00	14.91	0.00	0.00	0.00	27.62	0.00
TRINITY_DN1314637_c0_g1	0.00	0.00	7.02	0.00	0.00	0.00	0.00	0.00	0.00	6.23
TRINITY_DN1314638_c0_g1	0.00	0.00	0.00	0.00	0.00	0.00	0.00	0.00	0.00	0.00
TRINITY_DN131463_c0_g1	0.00	0.00	2.40	1.47	7.30	0.00	0.00	0.00	0.00	0.00
TRINITY_DN131463_c1_g1	0.00	32.68	0.00	0.00	0.00	20.13	0.00	0.00	37.69	0.00
TRINITY_DN1314640_c0_g1	0.00	21.67	0.00	5.23	0.00	0.00	0.00	0.00	0.00	0.00
TRINITY_DN1314641_c0_g1	0.00	0.00	0.00	0.81	0.00	0.00	0.00	4.29	0.00	0.00
TRINITY_DN1314642_c0_g1	0.00	0.00	0.00	0.00	0.00	0.00	0.00	0.00	14.59	0.00
TRINITY_DN1314644_c0_g1	0.00	0.00	0.00	0.00	0.00	0.00	0.00	0.00	0.00	0.00
TRINITY_DN1314645_c0_g1	0.00	0.00	2.79	0.00	0.00	4.74	1.45	0.00	0.00	0.00
TRINITY_DN1314647_c0_g1	0.00	0.00	0.00	0.00	0.00	0.00	0.00	0.00	0.00	0.00
TRINITY_DN1314648_c0_g1	0.00	1.33	3.21	3.95	4.93	3.21	1.47	0.00	1.55	0.00
TRINITY_DN131464_c0_g1	3.60	0.00	8.44	16.40	75.44	0.00	0.00	0.00	0.00	0.00
TRINITY_DN131464_c1_g1	0.00	0.00	0.00	0.00	0.00	0.00	0.00	0.00	0.00	0.00
TRINITY_DN131464_c1_g2	0.00	0.00	0.00	0.00	0.00	0.00	0.00	0.00	0.00	0.00
TRINITY_DN1314650_c0_g1	0.00	0.00	0.00	0.00	0.00	5.11	0.00	0.00	0.00	0.00
TRINITY_DN1314651_c0_g1	0.00	0.00	0.00	0.00	0.00	0.00	0.00	0.00	0.00	0.00
TRINITY_DN1314652_c0_g1	0.00	2.95	0.00	0.00	0.00	0.00	0.00	3.18	3.37	0.00
TRINITY_DN1314655_c0_g1	0.00	0.00	0.00	0.00	0.00	7.64	0.00	0.00	0.00	0.00
TRINITY_DN1314659_c0_g1	0.00	0.00	0.00	0.00	0.00	0.00	0.00	0.00	18.91	0.00
TRINITY_DN131465_c0_g1	0.00	0.00	0.00	0.00	12.42	0.00	0.00	0.00	0.00	0.00
TRINITY_DN131465_c0_g2	0.00	0.00	0.00	0.00	0.00	0.00	0.00	0.00	0.00	0.00
TRINITY_DN131465_c1_g1	0.00	0.00	0.00	0.00	0.00	0.00	0.00	0.00	0.00	0.00
TRINITY_DN131465_c2_g1	0.00	0.00	0.00	0.00	0.00	0.00	0.00	0.00	0.00	0.00
TRINITY_DN131465_c2_g2	0.00	0.00	0.00	0.00	0.00	0.00	0.00	0.00	0.00	0.00
TRINITY_DN131465_c3_g1	0.00	0.00	35.99	0.00	24.49	0.00	0.00	0.00	0.00	0.00
TRINITY_DN131465_c4_g1	0.00	0.00	0.00	0.00	0.00	0.00	0.00	0.00	2.67	0.00
TRINITY_DN131465_c5_g1	0.00	0.00	0.00	0.00	0.00	0.00	0.00	0.00	0.00	0.00
TRINITY_DN131465_c6_g1	0.00	0.00	0.00	6.58	0.00	0.00	0.00	0.00	0.00	0.00
TRINITY_DN1314660_c0_g1	0.00	2.19	0.00	0.00	0.00	13.26	0.00	0.00	2.52	0.00
TRINITY_DN1314661_c0_g1	0.00	0.00	98.92	5.18	0.00	21.96	4.71	0.00	0.00	0.00
TRINITY_DN1314662_c0_g1	0.00	0.00	0.00	3.58	2.39	2.33	1.07	0.00	2.26	0.00
TRINITY_DN1314663_c0_g1	0.00	0.00	0.00	0.00	0.00	0.00	0.00	0.00	0.00	0.00
TRINITY_DN1314664_c0_g1	0.00	0.00	0.00	0.00	0.00	11.21	0.00	0.00	0.00	0.00
TRINITY_DN1314665_c0_g1	0.00	0.00	0.00	0.00	15.27	0.00	0.00	0.00	0.00	0.00
TRINITY_DN1314666_c0_g1	0.00	0.00	12.93	1.58	0.00	2.59	0.00	0.00	9.86	0.00
TRINITY_DN1314667_c0_g1	0.00	0.00	0.00	0.00	0.00	0.00	0.00	0.00	6.71	0.00
TRINITY_DN1314668_c0_g1	0.00	0.00	0.00	2.74	0.00	0.00	0.00	0.00	21.29	0.00
TRINITY_DN131466_c1_g2	6.21	0.00	0.00	0.00	0.00	0.00	0.00	0.00	6.90	0.00
TRINITY_DN131466_c2_g1	0.00	0.00	0.00	0.00	0.00	0.00	0.00	0.00	11.41	0.00
TRINITY_DN1314673_c0_g1	0.00	0.00	0.00	0.00	0.00	0.00	0.00	0.00	0.00	0.00
TRINITY_DN1314676_c0_g1	0.00	0.00	0.00	0.00	0.00	0.00	0.00	0.00	0.00	0.00
TRINITY_DN131467_c0_g1	0.00	0.00	16.97	5.06	34.20	0.00	0.00	0.00	15.90	0.00
TRINITY_DN131467_c0_g2	0.00	9.30	4.44	5.44	16.03	2.23	2.03	0.00	21.28	0.00
TRINITY_DN131467_c1_g1	0.00	0.00	0.00	0.00	0.00	0.00	0.00	0.00	0.00	0.00
TRINITY_DN1314680_c0_g1	0.00	0.00	0.00	0.00	0.00	0.00	0.00	0.00	0.00	0.00
TRINITY_DN1314683_c0_g1	0.00	0.00	0.00	0.00	0.00	0.00	0.00	0.00	7.31	0.00
TRINITY_DN1314685_c0_g1	0.00	0.00	3.07	1.87	0.00	0.00	0.00	0.00	0.00	0.00
TRINITY_DN1314686_c0_g1	0.00	0.00	0.00	0.00	0.00	0.00	0.00	0.00	0.00	0.00
TRINITY_DN1314688_c0_g1	0.00	0.00	0.00	0.00	0.00	0.00	0.00	0.00	7.10	0.00
TRINITY_DN131468_c0_g2	2.37	0.00	2.80	7.38	8.50	0.00	0.00	5.05	27.81	0.00
TRINITY_DN131468_c0_g3	0.00	0.00	0.00	1.27	2.13	0.00	3.80	0.00	0.00	0.00
TRINITY_DN131468_c1_g1	0.00	4.27	5.19	0.00	0.00	5.22	0.00	0.00	4.87	0.00
TRINITY_DN131468_c2_g1	0.00	0.00	0.00	0.00	10.50	0.00	0.00	0.00	0.00	0.00
TRINITY_DN1314690_c0_g1	0.00	0.00	0.00	0.00	10.31	0.00	0.00	0.00	0.00	0.00
TRINITY_DN1314691_c0_g1	0.00	0.00	0.00	6.56	0.00	0.00	0.00	0.00	0.00	0.00
TRINITY_DN1314692_c0_g1	0.00	0.00	0.00	0.00	0.00	0.00	0.00	0.00	0.00	0.00
TRINITY_DN1314695_c0_g1	0.00	0.00	0.00	10.89	6.03	0.00	0.00	5.31	5.64	0.00
TRINITY_DN1314697_c0_g1	0.00	0.00	13.21	1.61	2.72	0.00	0.00	2.39	10.07	2.38
TRINITY_DN1314699_c0_g1	0.00	0.00	0.00	0.00	27.96	0.00	0.00	0.00	0.00	0.00
TRINITY_DN131469_c0_g1	0.00	0.00	0.00	7.36	0.00	0.00	0.00	0.00	3.80	0.00
TRINITY_DN131469_c0_g3	0.00	0.00	0.00	0.00	0.00	0.00	0.00	0.00	5.69	0.00
TRINITY_DN131469_c1_g1	0.00	0.00	0.00	0.00	0.00	13.55	0.00	0.00	0.00	0.00
TRINITY_DN131469_c5_g1	0.00	0.00	0.00	0.00	0.00	0.00	0.00	0.00	0.00	0.00
TRINITY_DN131469_c6_g1	0.00	0.00	0.00	0.00	0.00	0.00	0.00	0.00	0.00	0.00
TRINITY_DN131469_c8_g1	0.00	0.00	0.00	0.00	0.00	0.00	0.00	0.00	18.00	0.00
TRINITY_DN13146_c0_g1	0.00	0.00	0.00	0.00	6.40	0.00	2.68	0.00	5.34	0.00
TRINITY_DN13146_c0_g2	0.00	3.23	0.00	0.00	0.00	0.00	0.00	0.00	11.70	0.00
TRINITY_DN13146_c1_g1	0.00	0.00	0.00	0.00	28.42	0.00	0.00	0.00	0.00	0.00
TRINITY_DN1314701_c0_g1	0.00	0.00	0.00	0.00	0.00	0.00	0.00	0.00	0.00	0.00
TRINITY_DN1314702_c0_g1	0.00	0.00	0.00	4.06	0.00	0.00	0.00	0.00	0.00	0.00
TRINITY_DN1314703_c0_g1	0.00	0.00	0.00	0.00	6.48	0.00	2.92	0.00	8.52	0.00
TRINITY_DN1314705_c0_g1	0.00	0.00	0.00	0.00	0.00	0.00	0.00	0.00	0.00	0.00
TRINITY_DN1314706_c0_g1	0.00	0.00	0.00	0.00	0.00	0.00	0.00	10.49	0.00	0.00
TRINITY_DN1314707_c0_g1	0.00	0.00	0.00	0.00	0.00	0.00	0.00	0.00	0.00	0.00
TRINITY_DN1314709_c0_g1	0.00	0.00	0.00	1.80	8.97	5.93	0.00	0.00	0.00	0.00
TRINITY_DN131470_c1_g1	0.00	0.00	0.00	0.00	0.00	0.00	0.00	0.00	12.92	0.00
TRINITY_DN131470_c1_g2	0.00	0.00	12.23	7.36	21.71	12.45	0.00	0.00	11.59	0.00
TRINITY_DN131470_c1_g3	0.00	5.85	0.00	1.44	14.81	4.71	3.81	2.14	11.39	0.00
TRINITY_DN131470_c1_g4	0.00	0.00	0.00	0.00	0.00	0.00	0.00	0.00	0.00	0.00
TRINITY_DN131470_c1_g5	0.00	0.00	0.00	1.45	0.00	0.00	0.00	0.00	2.26	0.00
TRINITY_DN1314710_c0_g1	0.00	0.00	0.00	0.00	0.00	10.01	0.00	0.00	3.15	0.00
TRINITY_DN1314711_c0_g1	0.00	0.00	0.00	0.00	0.00	0.00	0.00	0.00	0.00	0.00
TRINITY_DN1314712_c0_g1	0.00	0.00	0.00	0.00	0.00	0.00	0.00	0.00	0.00	0.00
TRINITY_DN1314713_c0_g1	0.00	0.00	0.00	0.00	0.00	0.00	0.00	0.00	0.00	0.00
TRINITY_DN1314716_c0_g1	0.00	0.00	0.00	0.00	0.00	0.00	0.00	0.00	0.00	0.00
TRINITY_DN1314717_c0_g1	0.00	0.00	11.57	0.00	5.79	0.00	0.00	0.00	5.41	0.00
TRINITY_DN1314718_c0_g1	0.00	0.00	0.00	0.00	0.00	0.00	0.00	0.00	0.00	0.00
TRINITY_DN131471_c0_g1	0.00	0.00	17.76	0.00	0.00	0.00	0.00	0.00	0.00	0.00
TRINITY_DN131471_c0_g2	0.00	0.00	0.00	0.00	0.00	0.00	0.00	0.00	0.00	0.00
TRINITY_DN131471_c0_g3	0.00	0.00	6.13	0.00	0.00	0.00	0.00	0.00	0.00	0.00
TRINITY_DN131471_c0_g4	0.00	0.00	0.00	1.69	0.00	0.00	0.00	1.72	0.89	0.00
TRINITY_DN131471_c0_g6	0.00	0.00	0.00	0.00	0.00	0.00	0.00	0.00	9.09	0.00
TRINITY_DN131471_c0_g7	0.00	18.39	7.45	0.00	0.00	0.00	0.00	0.00	6.97	0.00
TRINITY_DN131471_c5_g1	0.00	0.00	0.00	0.00	0.00	0.00	0.00	0.00	0.00	0.00
TRINITY_DN1314720_c0_g1	0.00	10.60	0.00	0.00	0.00	25.94	0.00	0.00	12.09	0.00
TRINITY_DN1314721_c0_g1	0.00	0.00	0.00	0.00	0.00	0.00	0.00	0.00	0.00	0.00
TRINITY_DN1314722_c0_g1	0.00	0.00	0.00	0.00	0.00	0.00	0.00	0.00	0.00	0.00
TRINITY_DN1314723_c0_g1	0.00	0.00	0.00	10.30	0.00	0.00	0.00	0.00	0.00	0.00
TRINITY_DN1314724_c0_g1	0.00	0.00	0.00	0.00	0.00	0.00	0.00	0.00	0.00	0.00
TRINITY_DN1314725_c0_g1	0.00	0.00	0.00	3.20	5.32	0.00	0.00	0.00	8.25	0.00
TRINITY_DN1314728_c0_g1	0.00	0.00	11.34	6.84	0.00	5.71	0.00	4.99	10.61	0.00
TRINITY_DN131472_c0_g1	0.00	0.00	0.00	6.11	0.00	0.00	0.00	4.80	31.94	0.00
TRINITY_DN1314731_c0_g1	0.00	0.00	0.00	0.00	5.94	0.00	0.00	2.64	12.56	0.00
TRINITY_DN1314732_c0_g1	0.00	0.00	2.32	0.00	0.00	0.00	0.00	0.00	10.72	0.00
TRINITY_DN1314734_c0_g1	0.00	0.00	0.00	0.00	0.00	0.00	0.00	0.00	0.00	0.00
TRINITY_DN1314735_c0_g1	0.00	0.00	0.00	0.00	0.00	0.00	0.00	0.00	0.00	0.00
TRINITY_DN1314738_c0_g1	0.00	23.74	0.00	0.00	0.00	0.00	12.69	12.82	40.49	0.00
TRINITY_DN131473_c0_g1	0.00	0.00	0.00	0.00	57.73	0.00	0.00	0.00	0.00	0.00
TRINITY_DN131473_c0_g2	0.00	0.00	0.00	0.00	4.29	3.12	1.92	0.97	1.01	0.00
TRINITY_DN1314740_c0_g1	0.00	0.00	0.00	0.00	0.00	0.00	0.00	0.00	0.00	0.00
TRINITY_DN1314741_c0_g1	0.00	0.00	0.00	0.00	0.00	0.00	0.00	0.00	0.00	0.00
TRINITY_DN1314742_c0_g1	0.00	0.00	0.00	0.00	0.00	0.00	0.00	0.00	0.00	0.00
TRINITY_DN1314745_c0_g1	0.00	0.00	0.00	0.00	16.16	0.00	0.00	0.00	0.00	0.00
TRINITY_DN1314746_c0_g1	13.53	0.00	0.00	18.35	0.00	0.00	0.00	0.00	0.00	0.00
TRINITY_DN1314747_c0_g1	0.00	0.00	10.49	6.26	0.00	21.29	0.00	0.00	9.88	0.00
TRINITY_DN1314748_c0_g1	0.00	0.98	0.00	1.46	0.00	0.00	0.00	0.00	2.29	0.00
TRINITY_DN131474_c0_g1	6.81	0.00	51.35	0.00	0.00	0.00	0.00	0.00	54.05	7.14
TRINITY_DN131474_c1_g1	0.00	0.00	0.00	0.00	0.00	0.00	0.00	10.48	1.51	0.00
TRINITY_DN131474_c2_g1	1.44	0.13	7.54	0.60	17.94	2.62	4.15	4.94	21.13	0.76
TRINITY_DN131474_c2_g3	0.00	0.00	0.00	2.22	0.11	0.00	0.00	0.00	0.00	0.00
TRINITY_DN131474_c2_g4	0.00	0.00	0.00	2.87	19.05	4.77	4.29	4.19	4.45	0.00
TRINITY_DN131474_c3_g1	0.00	11.43	0.00	0.00	0.00	0.00	0.00	0.00	0.00	0.00
TRINITY_DN131474_c4_g1	0.00	0.00	0.00	0.00	23.34	0.00	0.00	5.14	10.91	0.00
TRINITY_DN131474_c6_g1	0.00	0.00	0.00	0.00	0.00	0.00	0.00	0.00	0.00	0.00
TRINITY_DN131474_c8_g1	0.00	0.00	0.00	0.00	0.00	31.97	0.00	0.00	0.00	0.00
TRINITY_DN1314750_c0_g1	0.00	0.00	0.00	0.00	0.00	34.03	0.00	0.00	15.83	0.00
TRINITY_DN1314751_c0_g1	0.00	0.00	7.34	0.00	0.00	0.00	0.00	0.00	0.00	0.00
TRINITY_DN1314752_c0_g1	0.00	0.00	0.00	0.00	0.00	0.00	0.00	6.61	0.00	0.00
TRINITY_DN1314753_c0_g1	0.00	0.00	0.00	0.00	9.54	0.00	0.00	0.00	0.00	0.00
TRINITY_DN1314754_c0_g1	0.00	0.00	0.00	0.00	0.00	0.00	0.00	0.00	0.00	0.00
TRINITY_DN131475_c0_g1	0.00	0.00	0.00	0.00	0.00	0.00	0.00	0.00	0.00	0.00
TRINITY_DN131475_c0_g2	0.00	13.37	32.01	0.00	0.00	0.00	0.00	0.00	0.00	0.00
TRINITY_DN1314760_c0_g1	0.00	0.00	0.00	3.86	0.00	0.00	0.00	0.00	0.00	0.00
TRINITY_DN1314761_c0_g1	0.00	0.00	0.00	1.66	0.00	0.00	0.00	0.00	7.78	0.00
TRINITY_DN1314762_c0_g1	0.00	0.00	0.00	0.00	0.00	0.00	0.00	0.00	12.72	0.00
TRINITY_DN1314763_c0_g1	0.00	0.00	0.00	0.00	0.00	0.00	0.00	0.00	0.00	0.00
TRINITY_DN1314765_c0_g1	0.00	0.00	0.00	2.55	0.00	0.00	0.00	0.00	0.00	0.00
TRINITY_DN1314769_c0_g1	0.00	2.33	0.00	0.00	5.70	0.00	0.00	0.00	2.68	0.00
TRINITY_DN131476_c0_g1	0.00	32.07	0.00	17.63	20.00	0.00	0.00	0.00	0.00	0.00
TRINITY_DN131476_c1_g1	0.00	0.00	0.00	0.00	0.00	0.00	0.00	9.27	0.00	0.00
TRINITY_DN131476_c4_g1	0.00	0.00	0.00	0.00	0.00	0.00	0.00	0.00	0.00	0.00
TRINITY_DN1314770_c0_g1	0.00	0.00	0.00	0.00	1.81	7.10	3.25	1.63	13.48	0.00
TRINITY_DN1314774_c0_g1	0.00	0.00	4.59	5.61	0.00	0.00	6.29	2.09	15.36	0.00
TRINITY_DN1314776_c0_g1	0.00	0.00	0.00	2.53	0.00	2.07	0.00	0.00	1.98	0.00
TRINITY_DN1314778_c0_g1	0.00	0.00	1.34	2.48	5.51	1.34	1.23	1.25	1.30	0.00
TRINITY_DN131477_c0_g1	0.00	0.00	26.75	6.07	0.00	0.00	0.00	0.00	0.00	0.00
TRINITY_DN131477_c0_g2	0.00	0.00	0.00	0.00	8.08	0.00	0.00	0.00	7.50	0.00
TRINITY_DN131477_c0_g3	0.00	0.00	0.00	0.00	0.00	0.00	0.00	0.00	4.10	0.00
TRINITY_DN131477_c1_g1	0.00	0.00	0.00	0.00	0.00	0.00	0.00	0.00	0.00	0.00
TRINITY_DN131477_c2_g1	0.00	0.00	0.00	0.00	0.00	0.00	0.00	0.00	0.00	0.00
TRINITY_DN1314780_c0_g1	0.00	0.00	0.00	0.00	0.00	0.00	0.00	0.00	0.00	0.00
TRINITY_DN1314781_c0_g1	0.00	0.00	0.00	0.00	0.00	0.00	0.00	0.00	0.00	0.00
TRINITY_DN1314784_c0_g1	0.00	0.00	0.00	8.07	28.07	0.00	0.00	0.00	0.00	0.00
TRINITY_DN1314786_c0_g1	0.00	0.00	0.00	0.00	0.00	0.00	0.00	0.00	0.00	0.00
TRINITY_DN1314787_c0_g1	0.00	0.00	0.00	4.03	0.00	0.00	0.00	5.93	6.26	0.00
TRINITY_DN1314788_c0_g1	0.00	0.00	0.00	0.00	0.00	0.00	0.00	0.00	0.00	0.00
TRINITY_DN1314789_c0_g1	0.00	0.00	0.00	0.00	0.00	0.00	0.00	0.00	0.00	0.00
TRINITY_DN1314792_c0_g1	0.00	5.86	0.00	0.00	3.57	3.56	0.00	0.00	0.00	3.16
TRINITY_DN1314793_c0_g1	0.00	0.00	20.66	0.00	0.00	0.00	0.00	0.00	0.00	0.00
TRINITY_DN1314794_c0_g1	0.00	0.00	0.00	4.04	0.00	0.00	0.00	0.00	0.00	0.00
TRINITY_DN1314795_c0_g1	0.00	0.00	14.17	0.00	0.00	0.00	0.00	0.00	13.50	0.00
TRINITY_DN1314797_c0_g1	0.00	0.00	19.01	0.00	0.00	0.00	0.00	0.00	0.00	0.00
TRINITY_DN1314798_c0_g1	0.00	0.00	0.00	0.00	0.00	0.00	0.00	0.00	0.00	0.00
TRINITY_DN131479_c0_g1	0.00	0.00	12.45	5.97	0.00	8.62	5.60	0.00	0.00	0.00
TRINITY_DN131479_c0_g2	0.00	0.00	0.00	8.94	5.42	0.00	0.00	0.00	4.62	0.00
TRINITY_DN131479_c0_g3	0.00	0.00	0.00	0.00	0.00	0.00	0.00	0.00	0.00	15.08
TRINITY_DN131479_c0_g4	0.00	16.19	0.00	0.00	0.00	0.00	0.00	0.00	0.00	0.00
TRINITY_DN131479_c1_g1	0.00	0.00	0.00	0.00	6.57	0.00	0.00	0.00	0.00	0.00
TRINITY_DN13147_c0_g1	0.00	27.09	38.30	81.49	155.89	34.28	0.00	16.99	124.34	5.68
TRINITY_DN1314800_c0_g1	0.00	0.00	0.00	0.00	14.12	0.00	0.00	0.00	0.00	0.00
TRINITY_DN1314801_c0_g1	0.00	0.77	0.00	1.81	3.27	0.00	0.85	0.00	6.27	0.00
TRINITY_DN1314802_c0_g1	0.00	0.00	0.00	0.00	0.00	0.00	0.00	0.00	0.00	0.00
TRINITY_DN1314803_c0_g1	0.00	0.00	0.00	0.00	17.39	0.00	0.00	0.00	6.53	0.00
TRINITY_DN1314805_c0_g1	0.00	0.00	0.00	0.00	18.24	0.00	0.00	0.00	0.00	0.00
TRINITY_DN1314808_c0_g1	0.00	0.00	0.00	0.00	0.00	0.00	0.00	0.00	0.00	0.00
TRINITY_DN131480_c0_g1	0.00	0.00	0.00	0.00	0.00	0.00	0.00	0.00	0.00	0.00
TRINITY_DN131480_c1_g1	0.00	0.00	0.00	0.00	0.00	0.00	0.00	0.00	0.00	0.00
TRINITY_DN131480_c4_g1	0.00	0.00	0.00	0.00	0.00	0.00	0.00	0.00	0.00	0.00
TRINITY_DN131480_c5_g1	0.00	0.00	0.00	0.00	0.00	0.00	0.00	0.00	0.00	0.00
TRINITY_DN1314811_c0_g1	0.00	0.00	3.84	0.00	5.88	7.90	3.52	0.00	0.00	0.00
TRINITY_DN1314813_c0_g1	0.00	0.00	0.00	3.07	5.09	0.00	0.00	0.00	0.00	0.00
TRINITY_DN1314814_c0_g1	0.00	0.00	0.00	1.99	3.02	1.90	0.00	0.00	4.79	0.00
TRINITY_DN1314815_c0_g1	0.00	0.00	0.00	0.00	29.30	29.32	0.00	0.00	0.00	0.00
TRINITY_DN1314816_c0_g1	0.00	0.00	0.00	0.00	0.00	0.00	0.00	0.00	0.00	0.00
TRINITY_DN1314818_c0_g1	0.00	0.00	0.00	0.00	0.00	0.00	0.00	0.00	0.00	0.00
TRINITY_DN1314819_c0_g1	0.00	2.55	1.64	11.17	6.24	0.00	2.81	0.00	14.65	0.00
TRINITY_DN131481_c0_g1	0.00	1.74	7.30	7.17	2.45	2.74	2.15	1.69	21.60	2.44
TRINITY_DN131481_c0_g3	0.00	0.00	0.00	0.00	0.00	0.00	0.00	0.00	0.00	0.00
TRINITY_DN1314820_c0_g1	0.00	0.00	0.00	3.91	0.00	0.00	5.83	0.00	0.00	0.00
TRINITY_DN1314821_c0_g1	0.00	0.00	0.00	0.00	0.00	0.00	13.26	13.47	0.00	0.00
TRINITY_DN1314822_c0_g1	0.00	0.00	0.00	0.00	0.00	0.00	0.00	0.00	0.00	0.00
TRINITY_DN1314823_c0_g1	0.00	0.00	0.00	0.00	0.00	0.00	0.00	0.00	0.00	0.00
TRINITY_DN1314825_c0_g1	0.00	0.00	0.00	0.00	0.00	0.00	0.00	0.00	10.58	0.00
TRINITY_DN1314826_c0_g1	0.00	0.00	0.00	0.00	0.00	0.00	0.00	12.18	0.00	0.00
TRINITY_DN1314828_c0_g1	0.00	0.00	0.00	0.00	0.00	0.00	0.00	0.00	0.00	0.00
TRINITY_DN1314829_c0_g1	0.00	0.00	0.00	0.00	14.11	0.00	0.00	0.00	0.00	12.28
TRINITY_DN131482_c0_g1	0.00	10.52	0.00	0.00	0.00	0.00	0.00	0.00	0.00	0.00
TRINITY_DN131482_c0_g2	0.00	0.00	0.00	5.64	0.00	34.53	0.00	0.00	0.00	0.00
TRINITY_DN131482_c0_g4	0.00	0.00	14.97	27.11	15.36	45.73	0.00	0.00	14.26	0.00
TRINITY_DN131482_c0_g5	4.12	0.00	14.63	5.96	9.90	0.00	0.00	8.70	22.32	4.38
TRINITY_DN131482_c3_g1	0.00	0.00	5.60	6.76	0.00	5.64	0.00	4.94	5.24	0.00
TRINITY_DN1314830_c0_g1	0.00	0.00	0.00	0.00	0.00	0.00	0.00	0.00	0.00	0.00
TRINITY_DN1314831_c0_g1	0.00	0.00	0.00	0.00	8.55	0.00	0.00	0.00	0.00	0.00
TRINITY_DN1314832_c0_g1	0.00	0.00	0.00	0.00	0.00	0.00	0.00	0.00	0.00	0.00
TRINITY_DN1314834_c0_g1	0.00	0.00	0.00	0.00	3.55	0.00	0.00	0.00	0.00	0.00
TRINITY_DN1314835_c0_g1	6.15	19.33	40.38	8.53	64.52	13.97	0.00	9.45	87.56	0.00
TRINITY_DN1314838_c0_g1	0.00	0.00	0.00	0.00	0.00	0.00	0.00	0.00	0.00	15.76
TRINITY_DN131483_c0_g1	0.00	0.00	0.00	3.30	0.00	0.00	9.86	0.00	11.98	0.00
TRINITY_DN131483_c0_g2	0.00	0.00	0.00	0.00	0.00	0.00	0.00	0.00	0.00	0.00
TRINITY_DN1314841_c0_g1	0.00	2.61	0.00	1.93	15.95	0.00	0.00	2.83	3.50	0.00
TRINITY_DN1314843_c0_g1	0.00	0.00	0.00	0.00	0.00	0.00	0.00	0.00	0.00	0.00
TRINITY_DN1314845_c0_g1	0.00	0.00	0.00	0.00	0.00	0.00	0.00	0.00	0.00	0.00
TRINITY_DN1314847_c0_g1	0.00	0.00	0.00	5.48	0.00	0.00	0.00	0.00	14.19	0.00
TRINITY_DN131484_c0_g1	0.00	0.00	0.00	0.00	0.00	0.00	9.03	0.00	0.00	0.00
TRINITY_DN1314850_c0_g1	0.00	0.00	0.00	0.00	0.00	0.00	0.00	0.00	0.00	0.00
TRINITY_DN1314853_c0_g1	0.00	0.00	0.00	0.00	4.40	0.00	0.00	0.00	0.00	0.00
TRINITY_DN1314854_c0_g1	0.00	0.00	0.00	0.00	6.63	0.00	0.00	0.00	0.00	5.87
TRINITY_DN1314856_c0_g1	0.00	0.00	0.00	0.00	0.00	0.00	0.00	0.00	13.54	0.00
TRINITY_DN1314858_c0_g1	0.00	0.00	3.21	0.00	0.00	0.00	2.93	0.00	6.09	0.00
TRINITY_DN1314859_c0_g1	0.00	0.00	0.00	0.00	14.30	0.00	0.00	12.64	0.00	0.00
TRINITY_DN131485_c0_g1	0.00	5.17	12.56	7.56	31.31	0.00	0.00	0.00	17.33	0.00
TRINITY_DN131485_c1_g2	0.00	0.00	17.97	0.00	0.00	0.00	0.00	0.00	8.43	0.00
TRINITY_DN131485_c1_g3	0.00	0.00	0.00	0.00	0.00	7.83	0.00	0.00	0.00	0.00
TRINITY_DN131485_c1_g4	0.00	0.00	13.98	2.82	10.19	0.00	0.00	0.00	17.50	0.00
TRINITY_DN131485_c2_g1	0.00	0.00	0.00	0.00	0.00	0.00	0.00	0.00	0.00	0.00
TRINITY_DN131485_c3_g1	0.00	23.35	0.00	0.00	0.00	0.00	0.00	0.00	0.00	0.00
TRINITY_DN1314861_c0_g1	0.00	0.00	0.00	0.00	19.55	0.00	0.00	0.00	18.25	5.77
TRINITY_DN1314862_c0_g1	0.00	0.00	0.00	0.00	2.52	0.00	0.00	0.00	0.00	0.00
TRINITY_DN1314864_c0_g1	0.00	0.00	0.00	0.00	15.22	0.00	0.00	4.46	0.00	0.00
TRINITY_DN1314865_c0_g1	0.00	0.00	0.00	0.00	0.00	0.00	0.00	0.00	0.00	0.00
TRINITY_DN1314867_c0_g1	0.00	0.00	0.00	0.00	0.00	0.00	0.00	0.00	12.62	0.00
TRINITY_DN1314868_c0_g1	0.00	0.00	0.00	0.00	0.00	0.00	0.00	0.00	0.00	0.00
TRINITY_DN1314869_c0_g1	0.00	0.00	0.00	0.00	0.00	0.00	0.00	3.46	2.85	1.14
TRINITY_DN131486_c0_g1	0.00	3.36	0.00	0.00	0.00	0.00	0.00	0.00	0.00	0.00
TRINITY_DN131486_c1_g1	0.00	0.00	0.00	0.76	2.54	1.23	1.13	0.00	13.13	0.00
TRINITY_DN131486_c2_g1	0.99	7.61	11.43	0.00	18.79	5.71	0.00	2.13	31.03	4.21
TRINITY_DN131486_c5_g1	0.00	1.89	0.00	2.79	0.00	0.00	0.00	0.00	10.91	0.00
TRINITY_DN131486_c6_g1	0.00	4.04	17.07	8.95	4.95	9.77	6.68	2.22	48.90	2.20
TRINITY_DN131486_c7_g1	0.00	0.00	0.00	0.00	0.00	0.00	0.00	0.00	0.00	0.00
TRINITY_DN131486_c8_g1	0.00	0.00	0.00	0.00	0.00	0.00	0.00	0.00	0.00	0.00
TRINITY_DN1314871_c0_g1	3.72	0.00	0.00	0.00	0.00	4.47	0.00	0.00	4.18	0.00
TRINITY_DN1314872_c0_g1	0.00	0.00	0.00	6.33	0.00	0.00	0.00	0.00	0.00	0.00
TRINITY_DN1314877_c0_g1	0.00	0.00	0.00	6.00	3.31	0.00	0.00	0.00	3.11	0.00
TRINITY_DN131487_c0_g1	0.00	0.00	0.00	0.00	0.00	9.44	0.00	0.00	5.94	0.00
TRINITY_DN1314880_c0_g1	0.00	0.00	11.82	0.00	0.00	0.00	0.00	0.00	0.00	0.00
TRINITY_DN1314881_c0_g1	0.00	0.00	0.00	2.58	4.29	0.00	0.00	0.00	4.01	3.79
TRINITY_DN1314884_c0_g1	0.00	0.00	0.00	0.00	13.33	2.01	1.70	0.00	1.89	0.00
TRINITY_DN1314885_c0_g1	0.00	0.00	0.00	0.00	0.00	0.00	0.00	0.00	0.00	0.00
TRINITY_DN1314886_c0_g1	0.00	0.00	0.00	0.00	0.00	0.00	0.00	0.00	0.00	0.00
TRINITY_DN1314888_c0_g1	0.00	26.95	0.00	29.13	0.00	0.00	0.00	0.00	0.00	0.00
TRINITY_DN1314889_c0_g1	0.00	0.00	13.88	0.00	13.94	0.00	0.00	0.00	0.00	0.00
TRINITY_DN131488_c0_g1	0.00	11.74	9.49	8.11	107.48	0.00	15.57	0.00	15.61	17.09
TRINITY_DN1314890_c0_g1	0.00	0.00	0.00	0.00	0.00	0.00	0.00	0.00	6.65	0.00
TRINITY_DN1314891_c0_g1	0.00	0.00	10.82	0.00	21.69	0.00	0.00	0.00	10.14	0.00
TRINITY_DN1314894_c0_g1	0.00	0.00	0.00	0.00	0.00	0.00	0.00	0.00	0.00	0.00
TRINITY_DN1314895_c0_g1	0.00	0.00	1.66	0.00	0.00	0.00	0.00	1.53	3.19	0.00
TRINITY_DN1314896_c0_g1	0.00	0.00	0.00	0.00	0.00	0.00	0.00	0.00	0.00	0.00
TRINITY_DN1314897_c0_g1	0.00	0.00	0.00	0.00	0.00	0.00	0.00	0.00	0.00	0.00
TRINITY_DN1314899_c0_g1	0.00	3.42	0.00	1.79	0.00	0.00	0.00	0.00	2.81	0.00
TRINITY_DN131489_c0_g2	0.00	0.00	0.00	0.00	0.00	0.00	0.00	0.00	0.00	0.00
TRINITY_DN13148_c0_g1	0.00	3.29	19.65	12.74	32.03	13.13	6.27	5.67	34.05	0.00
TRINITY_DN13148_c0_g2	0.00	0.00	3.64	22.12	0.00	0.00	0.00	10.41	0.00	0.00
TRINITY_DN13148_c2_g1	0.00	0.00	0.00	0.00	0.00	0.00	0.00	5.12	0.00	0.00
TRINITY_DN13148_c2_g2	0.00	0.00	0.00	0.00	0.00	0.00	0.00	0.00	0.00	0.00
TRINITY_DN13148_c3_g1	0.00	0.00	0.00	0.00	0.00	0.00	0.00	0.00	0.00	0.00
TRINITY_DN1314900_c0_g1	0.00	0.00	0.00	0.00	0.00	38.50	0.00	0.00	18.00	0.00
TRINITY_DN1314902_c0_g1	0.00	0.00	0.00	50.25	0.00	0.00	0.00	0.00	0.00	0.00
TRINITY_DN1314904_c0_g1	0.00	0.00	9.69	0.00	0.00	0.00	0.00	0.00	9.09	0.00
TRINITY_DN1314905_c0_g1	0.00	0.00	0.00	0.00	0.00	0.00	0.00	0.00	13.91	0.00
TRINITY_DN1314906_c0_g1	0.00	0.00	0.00	0.00	0.00	0.00	0.00	0.00	8.58	0.00
TRINITY_DN1314907_c0_g1	0.00	0.00	0.00	0.00	5.23	0.00	0.00	0.00	28.50	0.00
TRINITY_DN1314908_c0_g1	0.00	0.00	0.00	0.00	0.00	0.00	0.00	0.00	0.00	0.00
TRINITY_DN1314909_c0_g1	0.00	5.52	3.34	8.14	0.00	0.00	0.00	0.00	0.00	0.00
TRINITY_DN131490_c0_g1	1.22	2.34	8.43	5.19	28.82	9.84	3.87	10.44	50.27	1.29
TRINITY_DN1314910_c0_g1	0.00	0.00	0.00	0.00	0.00	10.23	0.00	0.00	0.00	0.00
TRINITY_DN1314911_c0_g1	0.00	0.00	0.00	0.00	0.00	0.00	0.00	0.00	0.00	0.00
TRINITY_DN1314913_c0_g1	0.00	0.00	0.00	3.29	5.47	5.49	0.00	0.00	5.11	0.00
TRINITY_DN1314914_c0_g1	0.00	0.00	0.00	0.00	0.00	0.00	0.00	13.02	13.71	0.00
TRINITY_DN1314915_c0_g1	0.00	0.00	0.00	0.00	0.00	0.00	0.00	0.00	0.00	0.00
TRINITY_DN1314916_c0_g1	0.00	0.00	0.00	0.00	0.00	0.00	0.00	0.00	0.00	0.00
TRINITY_DN1314917_c0_g1	0.00	11.52	0.00	4.21	7.03	0.00	0.00	0.00	6.56	0.00
TRINITY_DN1314918_c0_g1	0.00	0.00	0.00	0.00	0.00	0.00	33.90	0.00	0.00	0.00
TRINITY_DN131491_c0_g1	0.00	3.34	9.36	5.76	21.01	4.01	6.15	2.29	22.67	1.23
TRINITY_DN131491_c5_g1	0.00	0.00	0.00	0.00	0.00	0.00	0.00	0.00	7.77	0.00
TRINITY_DN131491_c6_g1	0.00	6.22	0.00	0.00	0.00	0.00	0.00	0.00	0.00	0.00
TRINITY_DN131491_c7_g1	0.00	0.00	0.00	0.00	0.00	0.00	0.00	0.00	0.00	0.00
TRINITY_DN1314920_c0_g1	0.00	0.00	0.00	0.00	0.00	0.00	4.97	0.00	0.78	0.00
TRINITY_DN1314921_c0_g1	0.00	0.00	0.00	3.22	53.43	10.74	0.00	0.00	4.99	0.00
TRINITY_DN1314922_c0_g1	0.00	0.00	0.00	0.00	0.00	0.00	0.00	0.00	0.00	0.00
TRINITY_DN1314923_c0_g1	0.00	0.00	0.00	0.00	0.00	0.00	0.00	8.57	0.00	0.00
TRINITY_DN1314924_c0_g1	0.00	0.00	0.00	0.00	14.65	0.00	0.00	0.00	0.00	0.00
TRINITY_DN1314926_c0_g1	0.00	10.61	17.16	5.26	17.26	12.95	3.88	7.61	20.16	3.82
TRINITY_DN1314928_c0_g1	0.00	0.00	2.41	2.95	12.27	2.42	2.21	0.00	4.61	0.00
TRINITY_DN1314929_c0_g1	0.00	0.00	0.00	20.78	0.00	0.00	0.00	0.00	0.00	0.00
TRINITY_DN131492_c0_g1	0.00	0.00	43.55	8.76	0.00	0.00	0.00	0.00	0.00	0.00
TRINITY_DN131492_c1_g1	0.00	5.23	0.00	0.00	12.75	0.00	0.00	0.00	5.95	0.00
TRINITY_DN1314931_c0_g1	0.00	0.00	0.00	0.00	0.00	0.00	0.00	0.00	31.31	0.00
TRINITY_DN1314932_c0_g1	0.00	0.00	0.00	0.00	0.00	25.44	0.00	0.00	0.00	0.00
TRINITY_DN1314933_c0_g1	0.00	0.00	0.00	0.00	0.00	0.00	0.00	0.00	0.00	0.00
TRINITY_DN1314934_c0_g1	0.00	0.00	0.00	2.16	0.00	3.57	6.46	3.18	10.08	0.00
TRINITY_DN1314935_c0_g1	0.00	0.00	0.00	0.00	0.00	0.00	0.00	0.00	8.07	0.00
TRINITY_DN1314936_c0_g1	0.00	0.00	0.00	0.00	28.58	0.00	0.00	4.19	0.00	0.00
TRINITY_DN131493_c2_g1	0.00	0.00	0.00	0.00	0.00	0.00	0.00	0.00	0.00	0.00
TRINITY_DN1314943_c0_g1	0.00	0.00	0.00	0.00	0.00	0.00	0.00	0.00	0.00	0.00
TRINITY_DN1314945_c0_g1	0.00	5.97	14.45	5.73	0.00	0.00	0.00	0.00	3.41	0.00
TRINITY_DN1314946_c0_g1	0.00	0.00	0.00	0.00	0.00	0.00	0.00	0.00	0.00	0.00
TRINITY_DN1314947_c0_g1	0.00	0.00	0.00	0.00	8.46	0.00	0.00	0.00	0.00	0.00
TRINITY_DN1314948_c0_g1	0.00	0.00	0.00	0.00	0.00	0.00	0.00	0.00	0.00	0.00
TRINITY_DN1314949_c0_g1	0.00	0.00	1.38	3.40	2.84	0.00	0.00	0.00	8.01	0.00
TRINITY_DN131494_c1_g1	0.00	0.00	0.00	11.58	19.65	0.00	0.00	0.00	18.28	17.23
TRINITY_DN131494_c2_g1	0.00	0.00	19.41	0.00	0.00	0.00	0.00	0.00	0.00	0.00
TRINITY_DN1314950_c0_g1	0.00	0.00	0.00	7.52	0.00	0.00	0.00	0.00	0.00	0.00
TRINITY_DN1314951_c0_g1	0.00	0.00	0.00	0.00	0.00	0.00	0.00	5.90	12.54	0.00
TRINITY_DN1314955_c0_g1	0.00	0.00	13.58	0.00	0.00	0.00	0.00	0.00	0.00	0.00
TRINITY_DN1314956_c0_g1	0.00	0.00	5.15	6.22	5.17	0.00	4.65	0.00	9.66	0.00
TRINITY_DN1314957_c0_g1	0.00	0.00	0.00	0.00	25.04	0.00	0.00	0.00	0.00	0.00
TRINITY_DN1314958_c0_g1	0.00	0.00	0.00	0.00	0.00	0.00	0.00	0.00	0.00	0.00
TRINITY_DN1314959_c0_g1	0.00	0.00	2.22	6.29	0.00	0.00	0.00	4.59	3.96	0.00
TRINITY_DN131495_c0_g1	4.25	0.00	5.08	0.00	10.18	5.11	0.00	4.48	14.28	0.00
TRINITY_DN1314960_c0_g1	0.00	0.00	0.00	0.00	0.00	0.00	0.00	0.00	0.00	0.00
TRINITY_DN1314961_c0_g1	0.00	0.00	13.59	0.00	0.00	0.00	0.00	0.00	8.52	0.00
TRINITY_DN1314962_c0_g1	0.00	0.00	0.00	0.00	0.00	0.00	0.00	0.00	4.61	0.00
TRINITY_DN1314963_c0_g1	0.00	0.00	0.00	0.00	2.28	0.00	0.00	0.00	3.57	0.00
TRINITY_DN1314964_c0_g1	0.00	0.00	0.00	0.00	0.00	0.00	0.00	0.00	4.40	0.00
TRINITY_DN1314965_c0_g1	0.00	0.00	0.00	1.99	19.76	0.00	0.00	0.00	3.09	0.00
TRINITY_DN1314966_c0_g1	0.00	3.04	9.74	0.00	7.50	6.08	0.00	1.13	9.15	0.00
TRINITY_DN1314969_c0_g1	0.00	0.00	0.00	0.00	0.00	0.00	0.00	0.00	0.00	0.00
TRINITY_DN131496_c0_g1	0.00	0.00	0.00	0.00	0.00	0.00	0.00	0.00	0.00	0.00
TRINITY_DN131496_c2_g1	0.00	0.00	0.00	0.00	16.31	32.26	0.00	28.73	15.07	0.00
TRINITY_DN1314974_c0_g1	0.00	0.00	32.24	0.00	15.95	0.00	0.00	0.00	10.42	0.00
TRINITY_DN1314979_c0_g1	0.00	0.00	0.00	0.00	0.00	0.00	0.00	0.00	0.00	0.00
TRINITY_DN131497_c0_g1	0.00	0.00	0.00	0.00	0.00	0.00	0.00	0.00	0.00	0.00
TRINITY_DN131497_c2_g1	0.00	0.00	0.00	0.00	0.00	0.00	0.00	0.00	0.00	0.00
TRINITY_DN131497_c3_g1	0.00	0.00	0.00	0.00	0.00	0.00	0.00	0.00	0.00	0.00
TRINITY_DN1314980_c0_g1	0.00	0.00	0.00	0.00	0.00	0.00	0.00	0.00	11.84	0.00
TRINITY_DN1314981_c0_g1	0.00	0.00	0.00	17.31	0.00	3.57	0.00	0.00	6.72	0.00
TRINITY_DN1314985_c0_g1	0.00	0.00	0.00	0.00	0.00	0.00	0.00	0.00	0.00	7.52
TRINITY_DN1314986_c0_g1	0.00	0.00	0.00	0.00	0.00	0.00	0.00	0.00	0.00	0.00
TRINITY_DN1314988_c0_g1	0.00	0.00	0.00	0.00	0.00	0.00	0.00	0.00	0.00	0.00
TRINITY_DN1314989_c0_g1	0.00	0.00	0.00	0.00	0.00	0.00	0.00	0.00	0.00	0.00
TRINITY_DN131498_c0_g1	0.00	0.00	0.00	2.63	0.00	0.00	0.00	0.00	0.00	0.00
TRINITY_DN131498_c0_g2	0.00	0.00	0.00	0.00	0.00	0.00	0.00	0.00	0.00	0.00
TRINITY_DN131498_c1_g1	0.00	0.00	0.00	0.00	0.00	0.00	0.00	0.00	0.00	0.00
TRINITY_DN131498_c2_g1	0.00	0.00	0.00	0.00	0.00	0.00	0.00	0.00	0.00	0.00
TRINITY_DN131498_c3_g1	0.00	0.00	0.00	11.04	0.00	0.00	0.00	0.00	0.00	0.00
TRINITY_DN1314990_c0_g1	0.00	0.00	0.00	0.00	0.00	0.00	0.00	0.00	0.00	0.00
TRINITY_DN1314991_c0_g1	0.00	0.00	0.00	0.00	0.00	0.00	0.00	0.00	3.87	0.00
TRINITY_DN1314993_c0_g1	0.00	0.00	4.53	5.49	0.00	0.00	0.00	0.00	0.00	0.00
TRINITY_DN1314995_c0_g1	0.00	0.00	0.00	0.00	0.00	0.00	0.00	16.61	0.00	0.00
TRINITY_DN1314996_c0_g1	0.00	0.00	0.00	0.00	8.12	0.00	0.00	0.00	0.00	0.00
TRINITY_DN1314997_c0_g1	0.00	0.00	15.89	2.70	0.00	8.01	0.00	0.00	0.00	0.00
TRINITY_DN1314998_c0_g1	0.00	36.76	0.00	0.00	0.00	0.00	0.00	0.00	0.00	0.00
TRINITY_DN1314999_c0_g1	0.00	0.00	0.00	0.00	0.00	0.00	0.00	0.00	0.00	0.00
TRINITY_DN131499_c0_g1	0.00	0.00	0.00	6.74	0.00	0.00	0.00	0.00	0.00	0.00
TRINITY_DN131499_c0_g3	0.00	0.00	0.00	0.00	0.00	0.00	0.00	0.00	0.00	0.00
TRINITY_DN131499_c1_g1	0.00	0.00	0.00	16.33	0.00	0.00	0.00	0.00	0.00	0.00
TRINITY_DN131499_c3_g1	0.00	0.00	0.00	0.00	0.00	0.00	0.00	0.00	0.00	0.00
TRINITY_DN13149_c0_g1	0.00	0.00	0.00	0.00	0.00	0.00	15.97	15.79	37.74	0.00
TRINITY_DN13149_c0_g2	0.00	14.24	51.41	72.06	105.96	17.40	0.00	0.00	138.29	0.00
TRINITY_DN13149_c1_g1	0.00	0.00	52.86	0.00	0.00	0.00	0.00	0.00	17.81	0.00
TRINITY_DN1314_c0_g1	0.00	0.00	60.35	22.46	30.98	30.77	0.00	0.00	86.22	0.00
TRINITY_DN1314_c1_g1	0.00	0.00	0.00	0.00	2.25	0.00	0.00	0.00	0.00	0.00
TRINITY_DN1314_c1_g2	0.00	0.00	17.00	0.00	0.00	4.27	0.00	0.00	11.98	7.56
TRINITY_DN1314_c2_g1	0.00	0.00	0.00	0.00	8.95	0.00	0.00	0.00	21.18	4.49
TRINITY_DN1314_c2_g2	0.00	0.00	5.46	5.00	14.48	2.74	2.49	2.47	22.18	2.45
TRINITY_DN1314_c3_g2	0.00	0.00	76.13	36.70	156.21	90.01	0.00	0.00	130.31	0.00
TRINITY_DN1314_c4_g1	0.00	0.00	0.00	0.00	0.00	0.00	0.00	0.00	0.00	0.00
TRINITY_DN1314_c7_g1	0.00	0.00	0.00	0.00	0.00	0.00	0.00	0.00	0.00	0.00
TRINITY_DN1315000_c0_g1	0.00	0.00	0.00	0.00	11.36	0.00	0.00	4.99	0.00	0.00
TRINITY_DN1315001_c0_g1	0.00	17.96	0.00	0.00	0.00	0.00	0.00	0.00	0.00	0.00
TRINITY_DN1315002_c0_g1	0.00	0.00	0.00	0.00	0.00	0.00	0.00	0.00	0.00	0.00
TRINITY_DN1315003_c0_g1	0.00	0.00	0.00	0.00	0.00	0.00	0.00	0.00	0.00	0.00
TRINITY_DN1315004_c0_g1	0.00	0.00	0.00	2.32	3.85	0.00	0.00	0.00	0.00	0.00
TRINITY_DN1315005_c0_g1	0.00	0.00	38.39	0.00	0.00	0.00	0.00	0.00	0.00	0.00
TRINITY_DN1315009_c0_g1	0.00	0.00	0.00	0.00	0.00	0.00	4.52	0.00	0.00	0.00
TRINITY_DN1315009_c1_g1	0.00	0.00	0.00	0.00	0.00	0.00	0.00	0.00	0.00	0.00
TRINITY_DN131500_c0_g1	0.00	0.00	0.00	0.00	0.00	0.00	0.00	0.00	0.00	0.00
TRINITY_DN131500_c0_g2	0.00	0.00	0.00	0.00	0.00	0.00	0.00	0.00	0.00	0.00
TRINITY_DN1315010_c0_g1	0.00	0.00	3.15	0.00	3.18	0.00	2.87	0.00	0.00	0.00
TRINITY_DN1315011_c0_g1	0.00	1.46	0.00	0.00	0.00	1.78	0.00	0.00	0.00	0.00
TRINITY_DN1315013_c0_g1	0.00	0.00	0.00	0.00	0.00	0.00	0.00	0.00	5.85	0.00
TRINITY_DN1315014_c0_g1	0.00	0.00	0.00	0.00	0.00	11.74	0.00	3.47	0.00	0.00
TRINITY_DN1315015_c0_g1	0.00	0.00	0.00	1.54	0.00	0.00	0.00	0.00	0.00	0.00
TRINITY_DN1315017_c0_g1	0.00	0.00	0.00	0.00	0.00	0.00	0.00	0.00	19.04	0.00
TRINITY_DN1315019_c0_g1	0.00	0.00	0.00	0.00	0.00	0.00	0.00	0.00	0.00	0.00
TRINITY_DN131501_c0_g2	0.00	10.63	0.00	0.00	0.00	0.00	0.00	0.00	0.00	0.00
TRINITY_DN131501_c1_g1	0.00	0.00	0.00	0.00	25.04	0.00	0.00	0.00	7.99	0.00
TRINITY_DN131501_c1_g2	0.00	0.00	0.00	0.00	0.00	0.00	0.00	0.00	0.00	0.00
TRINITY_DN131501_c4_g1	0.00	0.00	0.00	0.00	0.00	0.00	0.00	0.00	9.57	0.00
TRINITY_DN131501_c5_g1	0.00	0.00	0.00	0.00	0.00	0.00	0.00	0.00	0.00	0.00
TRINITY_DN131501_c7_g1	0.00	0.00	0.00	3.61	12.00	0.00	5.40	0.00	16.85	0.00
TRINITY_DN1315020_c0_g1	0.00	0.00	0.00	0.00	0.00	0.00	0.00	0.00	9.57	0.00
TRINITY_DN1315021_c0_g1	0.00	0.00	0.00	0.00	0.00	0.00	0.00	0.00	0.00	0.00
TRINITY_DN1315022_c0_g1	0.00	0.00	0.00	2.26	14.95	0.00	0.00	0.00	0.00	0.00
TRINITY_DN1315024_c0_g1	0.00	0.00	0.00	0.00	0.00	0.00	0.00	0.00	9.40	0.00
TRINITY_DN1315025_c0_g1	0.00	0.00	0.00	0.00	0.00	0.00	0.00	0.00	0.00	0.00
TRINITY_DN1315026_c0_g1	0.00	0.00	0.00	0.00	0.00	0.00	0.00	0.00	0.00	0.00
TRINITY_DN1315027_c0_g1	0.00	0.00	0.00	0.00	0.00	0.00	0.00	0.00	20.57	0.00
TRINITY_DN131502_c0_g1	0.00	0.00	0.00	0.00	0.00	0.00	0.00	0.00	0.00	0.00
TRINITY_DN131502_c0_g3	0.00	0.00	8.22	9.82	0.00	0.00	0.00	0.00	0.00	0.00
TRINITY_DN131502_c11_g1	0.00	0.00	0.00	0.00	0.00	0.00	0.00	0.00	22.37	0.00
TRINITY_DN131502_c12_g1	0.00	0.00	0.00	0.00	0.00	0.00	0.00	0.00	0.00	0.00
TRINITY_DN131502_c15_g1	0.00	0.00	0.00	0.00	0.00	0.00	0.00	0.00	0.00	0.00
TRINITY_DN131502_c1_g1	0.00	1.90	0.00	2.11	3.52	0.00	0.00	1.07	4.51	0.00
TRINITY_DN131502_c2_g1	0.00	0.00	0.00	0.00	0.00	0.00	0.00	0.00	0.00	0.00
TRINITY_DN131502_c2_g3	0.00	0.00	0.00	0.00	0.00	0.00	0.00	0.00	0.00	0.00
TRINITY_DN131502_c4_g1	0.00	0.00	0.00	0.00	0.00	0.00	0.00	0.00	0.00	0.00
TRINITY_DN131502_c9_g1	0.00	0.00	0.00	0.00	0.00	0.00	0.00	0.00	0.00	0.00
TRINITY_DN1315030_c0_g1	0.00	0.00	1.64	2.07	3.62	0.00	0.00	1.78	12.79	0.96
TRINITY_DN1315031_c0_g1	0.00	6.91	0.00	0.00	0.00	0.00	0.00	0.00	0.00	0.00
TRINITY_DN1315036_c0_g1	0.00	0.00	0.00	0.00	12.97	0.00	0.00	0.00	12.00	0.00
TRINITY_DN1315038_c0_g1	0.00	0.00	0.00	3.12	5.19	0.00	0.00	0.00	0.00	0.00
TRINITY_DN1315039_c0_g1	0.00	0.00	26.52	0.00	8.91	0.00	7.90	0.00	0.00	0.00
TRINITY_DN131503_c0_g1	0.00	0.00	0.00	1.92	0.00	0.00	0.00	0.00	5.97	0.00
TRINITY_DN131503_c1_g1	0.00	0.00	0.00	0.00	0.00	0.00	15.84	0.00	0.00	0.00
TRINITY_DN131503_c3_g1	0.00	0.00	0.00	0.00	0.00	0.00	0.00	0.00	8.58	0.00
TRINITY_DN1315040_c0_g1	0.00	0.00	0.00	0.00	0.00	0.00	0.00	0.00	7.69	0.00
TRINITY_DN1315041_c0_g1	0.00	0.00	0.00	0.00	0.00	0.00	0.00	0.00	0.00	0.00
TRINITY_DN1315042_c0_g1	0.00	0.00	0.00	0.00	0.00	0.00	0.00	0.00	3.20	0.00
TRINITY_DN1315044_c0_g1	0.00	0.00	0.00	0.82	2.72	2.65	0.00	1.23	0.00	0.00
TRINITY_DN1315048_c0_g1	0.00	11.26	13.47	0.00	0.00	0.00	0.00	0.00	0.00	0.00
TRINITY_DN1315049_c0_g1	0.00	0.00	0.00	0.00	0.00	0.00	0.00	0.00	8.29	0.00
TRINITY_DN131504_c0_g1	0.00	0.00	0.00	16.33	0.00	0.00	0.00	0.00	25.83	0.00
TRINITY_DN1315050_c0_g1	0.00	0.00	0.00	2.22	11.02	3.66	0.00	0.00	0.00	3.25
TRINITY_DN1315051_c0_g1	0.00	0.00	0.00	1.05	0.00	6.87	0.00	0.00	1.65	1.57
TRINITY_DN1315054_c0_g1	0.00	13.65	27.47	25.18	27.84	0.00	2.51	9.93	47.07	0.00
TRINITY_DN1315058_c0_g1	5.12	72.63	121.03	70.33	174.52	48.60	33.12	37.11	425.33	24.43
TRINITY_DN1315059_c0_g1	0.00	0.00	0.00	0.00	0.00	0.00	0.00	0.00	0.00	0.00
TRINITY_DN131505_c0_g1	0.00	1.34	6.43	1.98	3.29	0.00	0.00	0.00	23.26	0.00
TRINITY_DN131505_c1_g1	0.00	0.00	0.00	0.00	0.00	0.00	0.00	0.00	0.00	0.00
TRINITY_DN131505_c2_g3	0.00	0.00	0.00	0.00	22.13	0.00	0.00	0.00	0.00	0.00
TRINITY_DN131505_c5_g1	0.00	0.00	0.00	0.00	0.00	14.86	0.00	0.00	13.91	0.00
TRINITY_DN1315062_c0_g1	0.00	0.00	0.00	0.00	0.00	0.00	0.00	0.00	0.00	0.00
TRINITY_DN1315064_c0_g1	0.00	0.00	0.00	0.00	0.00	0.00	0.00	12.00	37.87	0.00
TRINITY_DN1315065_c0_g1	0.00	0.00	0.00	0.00	10.01	0.00	0.00	0.00	0.00	0.00
TRINITY_DN1315067_c0_g1	0.00	0.00	0.00	0.00	0.00	29.31	0.00	0.00	0.00	0.00
TRINITY_DN1315068_c0_g1	0.00	0.00	0.00	6.94	20.14	0.00	0.00	0.00	0.00	0.00
TRINITY_DN1315069_c0_g1	0.00	0.00	0.00	0.00	0.00	0.00	0.00	0.00	0.00	0.00
TRINITY_DN131506_c0_g1	0.00	5.23	0.00	0.00	0.00	0.00	0.00	0.00	0.00	0.00
TRINITY_DN131506_c1_g1	0.00	0.00	0.00	0.44	1.48	1.43	0.00	0.00	0.00	0.00
TRINITY_DN131506_c1_g2	0.00	0.00	0.00	4.55	6.93	6.92	0.00	3.55	4.99	3.56
TRINITY_DN131506_c2_g1	0.00	0.00	0.00	0.00	0.00	2.23	0.00	0.00	0.00	0.00
TRINITY_DN131506_c6_g1	0.00	0.00	0.00	0.00	24.72	0.00	0.00	0.00	7.65	0.00
TRINITY_DN131506_c9_g1	0.00	0.00	0.00	0.00	0.00	0.00	0.00	0.00	0.00	0.00
TRINITY_DN1315071_c0_g1	0.00	0.00	0.00	3.31	0.00	0.00	0.00	0.00	0.00	0.00
TRINITY_DN1315073_c0_g1	0.00	0.00	0.00	0.00	0.00	0.00	0.00	0.00	0.00	0.00
TRINITY_DN1315075_c0_g1	0.00	0.00	0.00	0.00	18.24	0.00	0.00	0.00	0.00	0.00
TRINITY_DN1315076_c0_g1	0.00	3.26	0.00	2.40	0.00	3.96	0.00	0.00	3.71	0.00
TRINITY_DN1315077_c0_g1	0.00	0.00	0.00	0.00	0.00	0.00	0.00	0.00	0.00	0.00
TRINITY_DN1315078_c0_g1	0.00	0.00	0.00	0.00	0.00	0.00	0.00	0.00	0.00	0.00
TRINITY_DN1315079_c0_g1	0.00	0.00	0.00	0.00	0.00	0.00	0.00	0.00	0.00	0.00
TRINITY_DN131507_c0_g2	0.89	4.12	6.24	16.91	4.56	1.29	0.00	5.21	18.39	0.20
TRINITY_DN131507_c0_g3	0.00	0.00	0.00	0.00	0.00	36.43	0.00	0.00	0.00	0.00
TRINITY_DN131507_c0_g4	0.00	0.00	0.00	0.00	0.00	0.00	0.00	0.00	3.58	0.00
TRINITY_DN131507_c0_g5	0.00	0.00	0.00	0.00	0.00	0.00	0.00	0.00	0.00	0.00
TRINITY_DN131507_c2_g1	0.00	0.00	0.00	0.00	0.00	0.00	6.51	0.00	0.00	6.45
TRINITY_DN131507_c2_g2	0.00	0.00	0.00	0.00	0.00	0.00	0.00	0.00	0.00	0.00
TRINITY_DN131507_c4_g1	0.00	0.00	0.00	0.00	0.00	0.00	0.00	0.00	9.30	0.00
TRINITY_DN1315085_c0_g1	0.00	0.00	0.00	0.00	0.00	0.00	0.00	0.00	0.00	0.00
TRINITY_DN1315086_c0_g1	0.00	0.00	0.00	0.00	5.81	0.00	0.00	0.00	0.00	0.00
TRINITY_DN1315087_c0_g1	0.00	0.00	0.00	3.47	0.00	0.00	0.00	0.00	0.00	0.00
TRINITY_DN131508_c0_g1	0.00	0.00	24.83	7.23	35.11	6.05	0.00	5.29	5.62	0.00
TRINITY_DN131508_c0_g2	0.00	0.00	0.00	0.00	17.24	0.00	11.36	0.00	0.00	0.00
TRINITY_DN1315091_c0_g1	0.00	1.58	0.00	0.00	11.64	0.00	0.00	0.00	0.00	0.00
TRINITY_DN1315092_c0_g1	0.00	0.00	0.00	0.00	0.00	0.00	0.00	0.00	0.00	0.00
TRINITY_DN1315094_c0_g1	0.00	2.97	0.00	1.06	0.00	0.00	0.00	1.60	0.00	0.00
TRINITY_DN1315095_c0_g1	0.00	0.00	0.00	0.00	9.17	0.00	0.00	0.00	0.00	0.00
TRINITY_DN1315096_c0_g1	0.00	0.00	0.00	0.00	3.72	0.00	0.00	0.00	0.00	0.00
TRINITY_DN1315098_c0_g1	0.00	0.00	0.00	0.00	0.00	0.00	0.00	0.00	0.00	0.00
TRINITY_DN131509_c0_g3	0.00	0.00	0.00	0.00	0.00	12.97	0.00	0.00	33.11	0.00
TRINITY_DN131509_c1_g1	0.00	0.00	39.01	0.00	0.00	0.00	0.00	0.00	12.36	0.00
TRINITY_DN131509_c4_g1	0.00	0.00	0.00	0.00	0.00	0.00	0.00	0.00	0.00	0.00
TRINITY_DN13150_c0_g1	0.00	3.14	5.51	0.96	5.75	15.65	8.32	14.01	10.95	1.03
TRINITY_DN13150_c0_g2	0.00	0.00	0.00	0.00	0.00	0.00	0.00	0.00	0.00	0.00
TRINITY_DN13150_c1_g2	0.00	0.00	0.00	6.30	0.00	0.00	0.00	0.00	30.73	0.00
TRINITY_DN13150_c4_g1	0.00	0.00	0.00	0.00	0.00	0.00	0.00	0.00	0.00	0.00
TRINITY_DN1315102_c0_g1	0.00	0.00	0.00	0.00	0.00	0.00	0.00	0.00	0.00	0.00
TRINITY_DN1315103_c0_g1	0.00	0.00	0.00	0.00	0.00	0.00	0.00	0.00	2.45	0.00
TRINITY_DN1315104_c0_g1	0.00	0.00	13.46	0.00	22.56	0.00	0.00	0.00	0.00	0.00
TRINITY_DN1315105_c0_g1	0.00	0.00	14.55	0.00	0.00	0.00	0.00	0.00	0.00	0.00
TRINITY_DN1315107_c0_g1	0.00	0.00	0.00	0.00	0.00	0.00	0.00	0.00	0.00	0.00
TRINITY_DN1315108_c0_g1	0.00	3.57	4.33	2.62	0.00	4.36	0.00	0.00	12.22	0.00
TRINITY_DN1315109_c0_g1	0.00	0.00	0.00	0.00	0.00	0.00	0.00	0.00	0.00	0.00
TRINITY_DN1315110_c0_g1	0.00	0.00	0.00	0.00	0.00	0.00	0.00	0.00	0.00	0.00
TRINITY_DN1315111_c0_g1	0.00	0.00	0.00	0.00	0.00	0.00	0.00	0.00	0.00	0.00
TRINITY_DN1315112_c0_g1	0.00	0.00	0.00	9.80	0.00	16.55	14.48	0.00	0.00	0.00
TRINITY_DN1315113_c0_g1	0.00	9.08	0.00	0.00	0.00	0.00	0.00	4.86	0.00	0.00
TRINITY_DN1315114_c0_g1	2.61	5.11	6.17	15.07	0.00	0.00	0.00	0.00	11.72	0.00
TRINITY_DN1315115_c0_g1	0.00	0.00	0.00	3.12	0.00	0.00	0.00	0.00	4.85	4.60
TRINITY_DN1315117_c0_g1	0.00	2.17	2.64	1.61	4.14	0.00	1.20	0.00	16.73	2.40
TRINITY_DN1315118_c0_g1	0.00	0.00	2.30	0.00	0.00	2.30	0.00	0.00	2.20	0.00
TRINITY_DN1315119_c0_g1	0.00	0.00	0.00	10.80	11.96	0.00	0.00	0.00	2.88	0.00
TRINITY_DN131511_c0_g1	0.00	0.00	0.00	0.00	20.06	0.00	0.00	0.00	0.00	0.00
TRINITY_DN1315121_c0_g1	0.00	0.00	0.00	0.00	0.00	0.00	9.15	0.00	9.64	0.00
TRINITY_DN1315122_c0_g1	0.00	0.00	0.00	0.00	60.98	0.00	0.00	0.00	37.69	0.00
TRINITY_DN1315123_c0_g1	0.00	0.00	0.00	0.00	0.00	0.00	0.00	0.00	3.92	0.00
TRINITY_DN1315126_c0_g1	0.00	0.00	0.00	0.00	0.00	0.00	0.00	0.00	0.00	0.00
TRINITY_DN1315128_c0_g1	0.00	0.00	0.00	0.00	0.00	0.00	0.00	0.00	0.00	0.00
TRINITY_DN1315129_c0_g1	0.00	0.00	0.00	0.00	0.00	0.00	0.00	0.00	0.00	0.00
TRINITY_DN131512_c1_g1	0.00	0.00	13.37	0.00	0.00	0.00	0.00	0.00	50.87	0.00
TRINITY_DN1315130_c0_g1	0.00	0.00	0.00	0.00	0.00	0.00	0.00	0.00	0.00	0.00
TRINITY_DN1315133_c0_g1	0.00	0.00	0.00	8.01	0.00	0.00	0.00	5.87	0.00	0.00
TRINITY_DN1315135_c0_g1	0.00	0.00	0.00	0.00	0.00	0.00	0.00	0.00	0.00	0.00
TRINITY_DN1315137_c0_g1	0.00	0.00	0.00	6.92	0.00	0.00	0.00	0.00	0.00	0.00
TRINITY_DN1315138_c0_g1	0.00	0.00	0.00	0.00	10.18	0.00	0.00	0.00	0.00	0.00
TRINITY_DN1315139_c0_g1	0.00	0.00	0.00	0.00	0.00	0.00	0.00	0.00	0.00	0.00
TRINITY_DN131513_c0_g1	0.00	0.00	0.00	0.00	0.00	0.00	0.00	0.00	0.00	0.00
TRINITY_DN131513_c0_g2	0.00	0.00	0.00	0.00	0.00	0.00	0.00	0.00	0.00	0.00
TRINITY_DN131513_c10_g1	0.00	0.00	0.00	18.77	0.00	0.00	13.95	0.00	0.00	0.00
TRINITY_DN131513_c1_g1	0.00	0.00	0.00	0.00	0.00	0.00	0.00	0.00	0.00	0.00
TRINITY_DN131513_c3_g1	0.00	0.00	52.01	0.00	0.00	0.00	0.00	0.00	0.00	0.00
TRINITY_DN131513_c4_g1	0.00	0.00	0.00	4.83	0.00	0.00	0.00	0.00	0.00	0.00
TRINITY_DN131513_c6_g1	0.00	0.00	0.00	6.38	0.00	0.00	0.00	0.00	10.06	0.00
TRINITY_DN131513_c7_g1	0.00	0.00	0.00	2.70	4.48	0.00	0.00	3.95	0.00	0.00
TRINITY_DN131513_c8_g1	0.00	0.00	0.00	0.00	0.00	0.00	0.00	0.00	0.00	0.00
TRINITY_DN1315140_c1_g1	0.00	8.94	0.00	0.00	0.00	0.00	0.00	0.00	0.00	0.00
TRINITY_DN1315142_c0_g1	0.00	0.00	0.00	0.00	0.00	0.00	0.00	0.00	0.00	0.00
TRINITY_DN1315144_c0_g1	0.00	0.00	0.00	5.25	2.75	0.00	0.00	0.00	0.00	0.00
TRINITY_DN131514_c1_g1	0.00	0.00	0.00	0.00	0.00	0.00	0.00	0.00	10.98	0.00
TRINITY_DN1315150_c0_g1	0.00	0.00	0.00	0.00	6.43	0.00	0.00	1.92	0.00	0.00
TRINITY_DN1315151_c0_g1	0.00	0.00	0.00	0.00	0.00	0.00	0.00	0.00	0.00	0.00
TRINITY_DN1315152_c0_g1	0.00	0.00	0.00	9.80	0.00	0.00	0.00	14.73	0.00	0.00
TRINITY_DN1315155_c0_g1	0.00	0.00	0.00	0.00	0.00	0.00	0.00	0.00	0.00	0.00
TRINITY_DN1315156_c0_g1	0.00	2.73	0.00	0.00	0.00	0.00	0.00	0.00	0.00	0.00
TRINITY_DN1315158_c0_g1	0.00	0.00	0.00	0.00	0.00	0.00	0.00	13.92	0.00	0.00
TRINITY_DN131515_c2_g1	0.00	0.00	0.00	0.00	0.00	0.00	0.00	0.00	0.00	0.00
TRINITY_DN1315160_c0_g1	0.00	0.00	0.00	0.00	0.00	0.00	0.04	0.00	14.77	0.00
TRINITY_DN1315162_c0_g1	0.00	0.00	0.00	0.00	0.00	0.00	0.00	0.00	0.00	0.00
TRINITY_DN1315165_c0_g1	0.00	0.00	0.00	0.00	0.00	0.00	0.00	0.00	13.23	0.00
TRINITY_DN1315168_c0_g1	0.00	0.00	0.00	0.00	0.00	0.00	0.00	0.00	0.00	0.00
TRINITY_DN131516_c0_g1	0.00	0.00	11.29	5.73	7.27	3.62	3.27	3.67	16.33	0.00
TRINITY_DN1315171_c0_g1	0.00	0.00	0.00	0.00	0.00	0.00	0.00	0.00	0.00	0.00
TRINITY_DN1315175_c0_g1	0.00	0.00	0.00	0.00	0.00	0.00	0.00	0.00	15.17	0.00
TRINITY_DN1315176_c0_g1	0.00	0.00	10.36	0.00	31.50	0.00	0.00	0.00	0.00	0.00
TRINITY_DN1315177_c0_g1	0.00	0.00	1.62	1.99	3.32	0.00	4.47	0.00	1.56	0.00
TRINITY_DN1315178_c0_g1	0.00	0.00	11.21	0.00	0.00	0.00	0.00	10.00	10.58	9.94
TRINITY_DN1315179_c0_g1	0.00	0.00	0.00	0.00	0.00	0.00	0.00	0.00	0.00	0.00
TRINITY_DN131517_c0_g1	0.00	0.00	45.26	0.00	0.00	0.00	0.00	0.00	14.37	0.00
TRINITY_DN1315180_c0_g1	0.00	0.00	0.00	0.00	0.00	0.00	0.00	0.00	0.00	0.00
TRINITY_DN1315181_c0_g1	0.00	0.00	0.00	0.00	0.00	0.00	0.00	11.63	12.28	0.00
TRINITY_DN1315183_c0_g1	0.00	0.00	0.00	0.00	0.00	0.00	0.00	0.00	0.00	0.00
TRINITY_DN1315184_c0_g1	0.00	0.00	0.00	1.01	1.68	0.00	0.00	1.52	0.00	0.00
TRINITY_DN1315186_c0_g2	0.00	0.00	0.00	0.00	0.00	0.00	0.00	0.00	0.00	0.00
TRINITY_DN1315187_c0_g1	0.00	13.05	0.00	11.45	6.85	7.73	9.23	1.85	15.49	0.00
TRINITY_DN1315188_c0_g1	0.00	0.00	0.00	0.00	0.00	0.00	0.00	0.00	0.00	0.00
TRINITY_DN1315189_c0_g1	0.00	0.00	0.00	0.00	0.00	0.00	0.00	0.00	0.00	0.00
TRINITY_DN131518_c0_g1	0.00	0.00	2.23	0.00	2.27	2.23	0.00	0.00	4.27	0.00
TRINITY_DN131518_c1_g1	0.00	0.00	0.00	0.00	0.00	0.00	0.00	0.00	0.00	0.00
TRINITY_DN131518_c2_g1	0.00	16.04	0.00	0.00	0.00	0.00	0.00	0.00	0.00	0.00
TRINITY_DN131518_c3_g1	0.00	0.00	0.00	0.00	0.00	0.00	0.00	0.00	0.00	0.00
TRINITY_DN131518_c5_g1	0.00	0.00	0.00	0.00	0.00	0.00	0.00	0.00	0.00	0.00
TRINITY_DN1315190_c0_g1	0.00	0.00	12.67	0.00	0.00	0.00	0.00	0.00	3.97	0.00
TRINITY_DN1315191_c0_g1	0.00	0.00	0.00	8.53	0.00	0.00	0.00	0.00	13.30	0.00
TRINITY_DN1315192_c0_g1	0.00	3.84	0.00	0.00	9.36	0.00	0.00	0.00	17.50	0.00
TRINITY_DN1315193_c0_g1	0.00	0.00	0.00	0.00	0.00	43.59	0.00	0.00	0.00	0.00
TRINITY_DN1315196_c0_g1	0.00	0.00	0.00	4.40	7.38	7.44	0.00	12.91	0.00	0.00
TRINITY_DN1315197_c0_g1	0.00	0.00	0.00	0.00	0.00	0.00	0.00	0.00	0.00	0.00
TRINITY_DN1315198_c0_g1	0.00	0.00	0.00	0.00	0.00	0.00	0.00	0.00	0.00	0.00
TRINITY_DN1315199_c0_g1	0.00	0.00	0.00	0.00	0.00	0.00	0.00	0.00	0.00	0.00
TRINITY_DN131519_c0_g1	0.00	1.92	0.00	0.00	4.74	2.30	1.06	1.08	4.47	0.00
TRINITY_DN13151_c0_g1	0.00	19.43	30.58	39.98	91.71	40.56	4.98	13.38	70.73	5.28
TRINITY_DN13151_c0_g2	15.38	200.45	292.52	333.91	605.33	213.49	95.12	146.51	1383.45	47.50
TRINITY_DN13151_c0_g3	3.13	4.06	0.00	10.56	0.00	1.98	4.51	1.95	7.61	0.00
TRINITY_DN13151_c0_g4	0.00	0.00	2.08	8.62	10.80	1.03	0.95	1.99	30.29	0.93
TRINITY_DN13151_c13_g1	0.00	0.00	0.00	0.00	0.00	0.00	0.00	0.00	0.00	0.00
TRINITY_DN13151_c15_g1	0.00	0.00	0.00	0.00	0.00	12.97	0.00	0.00	0.00	0.00
TRINITY_DN13151_c1_g1	0.00	4.63	1.39	1.57	7.14	4.18	1.28	0.00	21.04	0.00
TRINITY_DN13151_c3_g1	0.00	0.00	0.00	0.00	0.00	0.00	0.00	14.72	0.00	0.00
TRINITY_DN13151_c6_g1	0.00	0.00	16.53	3.45	23.01	0.00	0.00	0.00	25.09	0.00
TRINITY_DN13151_c7_g1	0.00	8.62	16.63	32.23	57.60	4.93	3.90	17.12	47.38	3.77
TRINITY_DN1315200_c0_g1	0.00	0.00	0.00	0.00	0.00	0.00	0.00	0.00	0.00	0.00
TRINITY_DN1315202_c0_g1	0.00	0.00	0.00	1.89	0.00	0.00	0.00	2.78	2.94	2.77
TRINITY_DN1315204_c0_g1	0.00	0.00	0.00	0.00	0.00	0.00	0.00	0.00	0.00	0.00
TRINITY_DN1315205_c0_g1	0.00	0.00	0.00	6.44	7.15	0.00	0.00	0.00	0.00	0.00
TRINITY_DN1315206_c0_g1	0.00	0.00	0.00	1.51	0.00	0.00	0.00	0.00	2.71	0.00
TRINITY_DN1315207_c0_g1	0.00	0.00	0.00	0.00	0.00	0.00	0.00	0.00	0.00	0.00
TRINITY_DN131520_c0_g1	0.00	0.00	0.00	0.00	16.28	0.00	2.72	12.21	8.38	1.64
TRINITY_DN131520_c1_g1	0.00	1.21	5.10	0.23	0.00	2.91	0.00	1.35	3.68	0.00
TRINITY_DN131520_c1_g3	0.00	0.00	6.01	2.80	0.00	0.00	0.00	2.71	0.00	0.00
TRINITY_DN131520_c1_g4	0.00	14.73	17.76	4.13	36.33	6.50	0.00	0.00	0.00	0.00
TRINITY_DN131520_c1_g5	0.00	0.00	0.00	0.00	0.00	0.00	0.00	17.60	0.00	0.00
TRINITY_DN131520_c1_g6	0.00	0.00	0.00	0.00	7.30	0.00	0.00	1.65	1.72	0.00
TRINITY_DN131520_c2_g1	0.00	5.18	10.89	0.00	9.56	9.34	0.00	0.00	5.41	0.00
TRINITY_DN131520_c2_g2	0.00	0.00	0.00	0.00	0.00	0.00	1.95	0.00	0.00	0.00
TRINITY_DN131520_c3_g1	0.00	4.05	10.94	15.72	17.98	10.94	1.52	0.00	23.96	0.00
TRINITY_DN1315211_c0_g1	0.00	3.95	5.93	3.65	1.22	1.19	0.00	1.11	4.60	2.19
TRINITY_DN1315212_c0_g1	0.00	0.00	25.78	0.00	6.57	0.00	0.00	5.67	18.10	0.00
TRINITY_DN1315213_c0_g1	0.00	0.00	0.00	0.00	0.00	0.00	0.00	0.00	0.00	0.00
TRINITY_DN1315216_c0_g2	0.00	0.00	0.00	0.00	7.83	0.00	0.00	0.00	37.91	6.90
TRINITY_DN1315218_c0_g1	0.00	0.00	0.00	8.35	0.00	0.00	0.00	0.00	0.00	0.00
TRINITY_DN131521_c0_g1	0.00	0.00	0.00	0.00	0.00	0.00	0.00	0.00	0.00	0.00
TRINITY_DN131521_c1_g1	0.00	0.00	0.00	0.00	8.78	15.74	0.00	0.00	7.28	0.00
TRINITY_DN1315221_c0_g1	0.00	0.00	0.00	0.00	0.00	0.00	0.00	0.00	4.99	0.00
TRINITY_DN1315222_c0_g1	0.00	0.00	0.00	0.00	3.40	1.66	0.00	0.00	4.00	0.00
TRINITY_DN1315225_c0_g1	0.00	0.00	2.65	0.00	2.69	0.00	0.00	0.00	0.00	0.00
TRINITY_DN1315226_c0_g1	4.41	0.00	0.00	0.00	0.00	0.00	0.00	0.00	4.94	0.00
TRINITY_DN1315227_c0_g1	0.00	10.60	0.00	0.00	0.00	0.00	0.00	0.00	6.03	0.00
TRINITY_DN1315228_c0_g1	0.00	0.00	0.00	0.00	0.00	0.00	0.00	0.00	0.00	0.00
TRINITY_DN1315229_c0_g1	0.00	0.00	0.00	0.00	43.96	0.00	0.00	0.00	0.00	0.00
TRINITY_DN131522_c0_g1	0.00	2.12	0.00	0.00	1.98	0.00	0.00	0.00	0.00	0.00
TRINITY_DN131522_c0_g2	0.00	0.00	0.00	2.26	0.00	0.00	0.00	2.09	3.54	0.00
TRINITY_DN131522_c0_g3	0.00	0.00	0.00	0.00	0.00	0.00	0.00	0.00	0.00	0.00
TRINITY_DN1315230_c0_g1	0.00	0.00	0.00	0.00	0.00	29.11	0.00	0.00	0.00	0.00
TRINITY_DN1315231_c0_g1	0.00	0.00	0.00	0.00	0.00	0.00	0.00	0.00	48.51	0.00
TRINITY_DN1315235_c0_g1	0.00	0.00	8.08	0.00	4.07	0.00	0.00	0.00	0.00	0.00
TRINITY_DN1315236_c0_g1	0.00	0.00	0.00	0.00	0.00	0.00	0.00	0.00	0.00	0.00
TRINITY_DN1315237_c0_g1	0.00	0.00	0.00	2.42	4.02	4.01	0.00	0.00	0.00	0.00
TRINITY_DN1315238_c0_g1	0.00	0.00	0.00	7.02	35.75	0.00	0.00	0.00	0.00	0.00
TRINITY_DN1315239_c0_g1	0.00	0.00	0.00	4.17	0.00	0.00	0.00	0.00	0.00	0.00
TRINITY_DN131523_c0_g1	0.00	8.81	0.00	12.67	47.88	0.00	0.00	0.00	25.81	0.00
TRINITY_DN131523_c2_g1	0.00	6.88	25.06	14.96	39.57	0.00	0.00	0.00	70.05	0.00
TRINITY_DN131523_c3_g1	0.00	0.00	0.00	306.05	0.00	0.00	0.00	0.00	10.58	8.57
TRINITY_DN131523_c4_g1	0.00	10.60	0.00	7.69	13.05	0.00	0.00	0.00	12.09	0.00
TRINITY_DN1315240_c0_g1	0.00	0.00	0.00	3.42	0.00	0.00	0.00	2.53	0.00	0.00
TRINITY_DN1315242_c0_g1	3.29	0.00	7.83	7.14	0.00	0.00	0.00	0.00	3.69	0.00
TRINITY_DN1315243_c0_g1	0.00	2.85	17.16	6.33	13.16	0.00	0.00	0.00	7.45	0.00
TRINITY_DN1315244_c0_g1	0.00	0.00	0.00	0.00	0.00	0.00	0.00	0.00	0.00	0.00
TRINITY_DN1315245_c0_g1	0.00	0.00	0.00	0.00	0.00	4.92	0.00	0.00	0.00	0.00
TRINITY_DN1315247_c0_g1	0.00	19.28	49.96	28.41	36.98	33.63	3.03	0.00	53.66	0.00
TRINITY_DN1315249_c0_g1	0.00	3.70	2.96	0.91	3.03	2.96	0.00	0.00	11.44	0.00
TRINITY_DN131524_c0_g1	0.00	0.00	0.00	3.74	0.00	0.00	0.00	0.00	0.00	0.00
TRINITY_DN131524_c0_g2	0.00	0.00	13.19	0.00	0.00	13.45	0.00	0.00	12.54	0.00
TRINITY_DN131524_c2_g1	0.00	0.00	0.00	2.72	0.00	0.00	0.00	0.00	0.00	0.00
TRINITY_DN1315253_c0_g1	0.00	0.00	8.69	5.21	0.00	0.00	0.00	7.68	0.00	0.00
TRINITY_DN1315257_c0_g1	0.00	0.00	0.00	0.00	0.00	0.00	0.00	0.00	4.53	0.00
TRINITY_DN1315259_c0_g1	0.00	0.00	0.00	7.47	7.99	0.00	0.00	0.00	5.80	0.00
TRINITY_DN131525_c0_g1	0.00	0.00	0.00	0.00	0.00	5.38	0.00	0.00	4.04	0.00
TRINITY_DN131525_c0_g2	0.00	0.00	0.00	0.00	0.00	0.00	0.00	0.00	0.00	0.00
TRINITY_DN131525_c0_g3	0.00	0.00	0.00	0.00	6.78	0.00	0.00	0.00	0.00	0.00
TRINITY_DN1315262_c0_g1	0.00	0.00	0.00	0.00	0.00	0.00	0.00	0.00	14.71	0.00
TRINITY_DN1315263_c0_g1	0.00	6.43	0.00	0.00	0.00	17.41	0.00	0.00	0.00	0.00
TRINITY_DN1315264_c0_g1	0.00	3.06	0.00	2.26	3.12	0.00	0.00	0.00	13.80	0.00
TRINITY_DN1315265_c0_g1	0.00	0.00	0.00	0.00	0.00	0.00	0.00	0.00	1.53	0.00
TRINITY_DN1315266_c0_g1	0.00	0.00	0.00	0.00	0.00	0.00	0.00	0.00	10.24	0.00
TRINITY_DN1315267_c0_g1	0.00	10.25	0.00	0.00	0.00	0.00	0.00	5.49	0.00	5.54
TRINITY_DN1315268_c0_g1	0.00	0.00	3.59	6.57	0.00	0.00	0.00	0.00	3.40	0.00
TRINITY_DN1315269_c0_g1	0.00	0.00	0.00	0.00	0.00	8.09	0.00	0.00	0.00	0.00
TRINITY_DN131526_c0_g1	0.00	0.00	0.00	0.00	0.00	0.00	0.00	0.00	0.00	0.00
TRINITY_DN131526_c0_g2	0.00	0.00	0.00	0.00	0.00	15.12	0.00	0.00	14.13	0.00
TRINITY_DN131526_c0_g3	0.00	0.00	6.13	0.00	0.00	6.18	0.00	0.00	0.00	0.00
TRINITY_DN131526_c0_g4	0.00	0.00	0.00	0.00	0.00	0.00	0.00	0.00	0.00	0.00
TRINITY_DN1315270_c0_g1	0.00	0.00	0.00	0.00	0.00	0.00	0.00	0.00	0.00	0.00
TRINITY_DN1315272_c0_g1	0.00	0.00	0.00	0.00	32.33	0.00	0.00	0.00	14.95	0.00
TRINITY_DN1315273_c0_g1	0.00	0.00	0.00	0.00	0.00	0.00	0.00	0.00	0.00	0.00
TRINITY_DN1315274_c0_g1	0.00	1.10	0.00	0.00	1.36	0.00	0.00	0.00	2.57	0.00
TRINITY_DN1315275_c0_g1	0.00	1.65	1.99	3.66	16.24	1.99	0.00	5.48	22.94	0.00
TRINITY_DN1315277_c0_g1	0.00	0.00	0.00	0.00	0.00	0.00	0.00	0.00	0.00	0.00
TRINITY_DN1315279_c0_g1	0.00	4.54	0.00	6.65	22.13	0.00	0.00	0.00	0.00	0.00
TRINITY_DN131527_c0_g1	0.00	10.79	4.14	3.94	2.56	3.15	0.00	0.78	6.14	0.00
TRINITY_DN1315280_c0_g1	0.00	0.00	0.00	0.00	0.00	0.00	0.00	0.00	0.00	0.00
TRINITY_DN1315282_c0_g1	0.00	0.00	0.00	1.86	15.42	9.18	0.00	2.74	0.00	2.73
TRINITY_DN1315283_c0_g1	0.00	0.00	11.13	0.00	0.00	0.00	0.00	0.00	0.00	0.00
TRINITY_DN1315284_c0_g1	0.00	0.00	0.00	0.00	0.00	0.00	0.00	0.00	0.00	0.00
TRINITY_DN1315286_c0_g1	0.00	0.00	0.00	0.00	0.00	0.00	0.00	8.90	0.00	0.00
TRINITY_DN1315287_c0_g1	0.00	0.00	0.00	0.00	5.59	0.00	0.00	0.00	5.22	0.00
TRINITY_DN131528_c0_g1	0.00	0.00	0.00	4.82	0.00	1.39	0.00	0.00	9.44	0.00
TRINITY_DN131528_c0_g2	0.00	0.00	0.00	11.24	0.00	0.00	0.00	0.00	0.00	0.00
TRINITY_DN131528_c2_g1	0.00	0.00	0.00	0.00	0.00	0.00	0.00	0.00	0.00	0.00
TRINITY_DN131528_c3_g1	0.00	0.00	0.00	0.00	0.00	16.71	0.00	0.00	11.74	0.00
TRINITY_DN131528_c4_g1	0.00	0.00	0.00	0.00	0.00	0.00	0.00	0.00	0.00	0.00
TRINITY_DN131528_c5_g1	0.00	9.34	6.64	8.10	13.41	0.00	3.03	14.89	10.96	0.00
TRINITY_DN131528_c6_g1	0.00	0.00	39.43	0.00	12.97	0.00	0.00	7.86	0.00	0.00
TRINITY_DN1315290_c0_g1	0.00	0.00	0.00	0.00	0.00	0.00	0.00	0.00	7.74	0.00
TRINITY_DN1315293_c0_g1	0.00	0.00	0.00	0.00	0.00	0.00	0.00	0.00	0.00	0.00
TRINITY_DN1315294_c0_g1	0.00	0.00	20.59	6.15	10.43	0.00	0.00	0.00	0.00	0.00
TRINITY_DN1315297_c0_g1	0.00	0.00	0.00	0.00	11.76	0.00	0.00	0.00	0.00	0.00
TRINITY_DN1315299_c0_g1	0.00	0.00	7.91	7.21	0.00	0.00	0.00	0.00	14.90	0.00
TRINITY_DN131529_c0_g1	0.00	9.24	0.00	0.00	56.58	0.00	0.00	0.00	0.00	0.00
TRINITY_DN131529_c0_g2	5.43	63.94	247.90	144.10	382.28	103.51	58.70	66.48	598.61	23.07
TRINITY_DN131529_c1_g1	0.00	0.00	0.00	0.00	0.00	0.00	0.00	0.00	0.00	0.00
TRINITY_DN131529_c2_g1	0.00	3.07	14.79	11.35	13.22	4.09	3.39	1.70	7.11	0.00
TRINITY_DN131529_c3_g1	0.00	0.00	0.00	0.00	0.00	15.52	0.00	17.60	18.33	0.00
TRINITY_DN131529_c7_g1	0.00	0.00	0.00	0.00	9.44	0.00	0.00	0.00	26.35	0.00
TRINITY_DN13152_c0_g1	0.00	0.00	36.46	7.16	0.00	0.00	0.00	0.00	25.71	0.00
TRINITY_DN13152_c0_g2	0.00	16.17	47.96	38.77	29.64	63.94	28.12	0.00	92.22	13.97
TRINITY_DN1315300_c0_g1	0.00	0.00	0.00	0.00	0.00	0.00	0.00	0.00	0.00	0.00
TRINITY_DN1315301_c0_g1	0.00	0.00	11.29	0.00	0.00	0.00	0.00	0.00	0.00	0.00
TRINITY_DN1315303_c0_g1	0.00	0.00	0.00	7.38	0.00	0.00	5.51	0.00	17.19	0.00
TRINITY_DN1315304_c0_g1	0.00	0.00	0.00	40.54	0.00	0.00	0.00	0.00	0.00	0.00
TRINITY_DN1315306_c0_g1	0.00	0.00	0.00	8.80	0.00	0.00	0.00	0.00	0.00	0.00
TRINITY_DN1315307_c0_g1	0.00	0.00	0.00	0.00	0.00	0.00	0.00	0.00	0.00	0.00
TRINITY_DN1315308_c0_g1	0.00	0.00	17.95	3.60	0.00	0.00	0.00	0.00	0.00	0.00
TRINITY_DN1315309_c0_g1	0.00	0.00	0.00	2.24	7.41	0.00	6.68	0.00	10.41	0.00
TRINITY_DN131530_c1_g1	0.00	0.00	22.00	0.00	26.15	0.00	0.00	0.00	0.00	0.00
TRINITY_DN1315310_c0_g1	0.00	0.00	0.00	0.00	0.00	0.00	0.00	0.00	0.00	0.00
TRINITY_DN1315311_c0_g1	5.00	6.06	8.17	14.40	110.76	6.03	10.75	12.18	79.73	0.00
TRINITY_DN1315312_c0_g1	0.00	1.92	0.00	1.42	2.35	4.64	0.00	0.00	4.43	0.00
TRINITY_DN1315313_c0_g1	0.00	0.00	0.00	0.00	0.00	0.00	0.00	0.00	15.22	0.00
TRINITY_DN1315314_c0_g1	0.00	0.00	4.51	0.00	4.59	6.77	0.00	0.00	2.16	0.00
TRINITY_DN1315315_c0_g1	0.00	0.00	0.00	0.00	0.00	0.00	0.00	0.00	0.00	0.00
TRINITY_DN1315316_c0_g1	0.00	0.00	0.00	1.61	4.55	0.00	0.00	2.04	17.11	0.00
TRINITY_DN1315317_c0_g1	0.00	0.00	0.00	0.00	0.00	0.00	0.00	0.00	0.00	0.00
TRINITY_DN1315319_c0_g1	0.00	0.00	0.00	0.00	0.00	0.00	0.00	0.00	10.69	0.00
TRINITY_DN131531_c0_g1	0.00	0.00	0.00	0.00	0.00	0.00	0.00	0.00	0.00	0.00
TRINITY_DN1315320_c0_g1	0.00	0.00	0.00	0.00	0.00	0.00	0.00	0.00	0.00	0.00
TRINITY_DN1315321_c0_g1	0.00	0.00	0.00	0.00	0.00	0.00	0.00	0.00	0.00	0.00
TRINITY_DN1315325_c0_g1	0.00	0.00	0.00	7.80	0.00	0.00	0.00	0.00	0.00	0.00
TRINITY_DN1315329_c0_g1	0.00	0.00	4.38	2.65	0.00	0.00	0.00	0.00	0.00	0.00
TRINITY_DN1315330_c0_g1	0.00	0.00	0.00	0.00	0.00	0.00	0.00	0.00	0.00	0.00
TRINITY_DN1315331_c0_g1	0.00	0.00	0.00	0.00	0.00	0.00	0.00	0.00	0.00	0.00
TRINITY_DN1315332_c0_g1	0.00	0.00	0.00	0.00	0.00	0.00	0.00	0.00	0.00	0.00
TRINITY_DN1315333_c0_g1	0.00	0.00	1.26	6.19	3.87	1.26	0.00	1.17	1.22	1.16
TRINITY_DN1315334_c0_g1	0.00	0.00	17.76	0.00	0.00	0.00	0.00	0.00	0.00	0.00
TRINITY_DN1315337_c0_g1	0.00	0.00	0.00	0.84	0.00	0.00	0.00	0.00	0.00	0.00
TRINITY_DN1315338_c0_g1	0.00	0.00	0.00	0.00	0.00	0.00	0.00	0.00	0.00	0.00
TRINITY_DN1315339_c0_g1	0.00	0.00	0.00	0.00	0.00	0.00	0.00	0.00	0.00	0.00
TRINITY_DN131533_c0_g1	0.00	0.00	0.00	31.87	13.50	0.00	0.00	0.00	5.11	0.00
TRINITY_DN131533_c0_g2	0.00	0.00	0.00	0.00	0.00	0.00	0.00	0.00	0.00	0.00
TRINITY_DN131533_c0_g3	0.00	0.00	0.00	0.00	0.00	0.00	0.00	0.00	0.00	0.00
TRINITY_DN131533_c0_g4	0.00	0.00	21.18	0.00	12.78	0.00	0.00	3.76	11.94	0.00
TRINITY_DN1315343_c0_g1	0.00	0.00	0.00	0.00	0.00	0.00	0.00	0.00	0.00	0.00
TRINITY_DN1315344_c0_g1	0.00	0.00	0.00	0.00	0.00	0.00	0.00	0.00	5.11	0.00
TRINITY_DN1315345_c0_g1	0.00	0.00	0.00	0.00	0.00	0.00	0.00	6.02	0.00	0.00
TRINITY_DN1315347_c0_g1	0.00	0.00	0.00	0.00	3.06	0.00	0.00	0.00	2.87	0.00
TRINITY_DN1315348_c0_g1	0.00	0.00	0.00	0.00	0.00	0.00	0.00	0.00	0.00	0.00
TRINITY_DN1315353_c0_g1	0.00	0.00	0.00	0.00	0.00	0.00	0.00	0.00	0.00	0.00
TRINITY_DN1315356_c0_g1	0.00	0.00	0.00	0.00	0.00	0.00	0.00	0.00	0.00	0.00
TRINITY_DN1315357_c0_g1	3.82	0.00	0.00	0.00	9.17	0.00	0.00	0.00	0.00	0.00
TRINITY_DN1315358_c0_g1	0.00	0.00	0.00	0.00	0.00	0.00	0.00	0.00	0.00	0.00
TRINITY_DN1315359_c0_g1	0.00	0.00	0.00	7.97	0.00	0.00	0.00	11.92	0.00	0.00
TRINITY_DN131535_c1_g2	0.00	0.00	0.00	0.00	0.00	0.00	0.00	0.00	0.00	0.00
TRINITY_DN131535_c1_g3	0.00	0.00	0.00	0.00	0.00	0.00	0.00	0.00	12.36	0.00
TRINITY_DN131535_c4_g1	0.00	0.00	0.00	6.04	10.25	0.00	0.00	0.00	0.00	0.00
TRINITY_DN131535_c4_g3	0.00	0.00	0.00	0.00	0.00	0.00	0.00	0.00	0.00	0.00
TRINITY_DN1315361_c0_g1	0.00	21.82	0.00	0.00	0.00	0.00	0.00	0.00	0.00	0.00
TRINITY_DN1315362_c0_g1	0.00	0.00	0.00	0.00	0.00	0.00	0.00	0.00	0.00	0.00
TRINITY_DN1315363_c0_g1	0.00	0.00	32.28	0.00	0.00	0.00	0.00	0.00	3.46	0.00
TRINITY_DN1315364_c0_g1	0.00	0.00	8.02	0.00	0.00	0.00	0.00	0.00	22.49	0.00
TRINITY_DN131536_c0_g2	0.00	0.00	0.00	0.00	7.38	0.00	0.00	0.00	0.00	0.00
TRINITY_DN1315370_c0_g1	0.00	0.00	0.00	0.00	0.00	0.00	0.00	0.00	0.00	0.00
TRINITY_DN1315372_c0_g1	0.00	0.00	0.00	0.00	0.00	0.00	0.00	0.00	10.13	0.00
TRINITY_DN1315373_c0_g1	0.00	0.00	0.00	0.00	0.00	0.00	0.00	0.00	0.00	0.00
TRINITY_DN1315374_c0_g1	0.00	3.34	0.00	20.45	0.00	0.00	0.00	0.00	0.00	0.00
TRINITY_DN1315376_c0_g1	0.00	0.00	2.90	0.00	0.00	0.00	0.00	0.00	0.94	0.00
TRINITY_DN1315377_c0_g1	0.00	0.00	0.00	0.00	0.00	0.00	0.00	0.00	0.00	0.00
TRINITY_DN1315378_c0_g1	0.00	0.00	0.00	0.00	0.00	0.00	0.00	0.00	0.00	0.00
TRINITY_DN1315379_c0_g1	0.00	0.00	8.65	0.00	0.00	8.77	0.00	0.00	0.00	0.00
TRINITY_DN131537_c0_g1	0.00	0.00	0.00	7.17	0.00	0.00	5.35	0.00	0.00	0.00
TRINITY_DN131537_c1_g1	0.00	10.12	0.00	69.96	20.00	0.00	0.00	17.79	0.00	0.00
TRINITY_DN131537_c1_g2	0.00	0.00	39.13	0.00	0.00	0.00	0.00	0.00	18.66	0.00
TRINITY_DN131537_c2_g1	0.00	0.00	0.00	0.00	0.00	0.00	0.00	0.00	0.00	0.00
TRINITY_DN1315380_c0_g1	0.00	0.00	19.06	5.70	21.08	0.00	0.00	8.46	8.99	0.00
TRINITY_DN1315382_c0_g1	0.00	0.00	0.00	0.00	0.00	0.00	0.00	0.00	0.00	0.00
TRINITY_DN1315383_c0_g1	0.00	0.00	0.00	0.51	32.18	3.63	0.00	0.00	4.15	0.00
TRINITY_DN1315384_c0_g1	0.00	0.00	0.00	0.00	0.00	0.00	0.00	0.00	0.00	0.00
TRINITY_DN1315386_c0_g1	0.00	0.00	0.00	2.90	0.00	0.00	0.00	0.00	0.00	0.00
TRINITY_DN1315387_c0_g1	0.00	0.00	0.00	0.00	0.00	11.61	0.00	0.00	0.00	0.00
TRINITY_DN1315389_c0_g1	0.00	0.00	0.00	3.97	0.00	0.00	11.85	0.00	0.00	0.00
TRINITY_DN1315392_c0_g1	0.00	0.00	0.00	0.00	0.00	0.00	0.00	0.00	0.00	0.00
TRINITY_DN1315394_c0_g1	0.00	0.00	6.03	0.00	0.00	0.00	0.00	0.00	16.92	0.00
TRINITY_DN1315395_c0_g1	0.00	0.00	0.00	0.00	0.00	0.00	0.00	0.00	6.19	0.00
TRINITY_DN1315397_c0_g1	0.00	0.00	0.00	0.00	0.00	0.00	0.00	0.00	0.00	0.00
TRINITY_DN1315399_c0_g1	0.00	0.00	0.00	9.32	0.00	0.00	0.00	0.00	0.00	0.00
TRINITY_DN131539_c0_g1	0.00	0.00	0.00	0.00	0.00	0.00	0.00	0.00	0.00	0.00
TRINITY_DN131539_c0_g2	0.00	0.00	15.09	0.00	30.98	30.77	0.00	13.69	0.00	0.00
TRINITY_DN131539_c1_g2	0.00	0.00	0.00	0.00	0.00	0.00	0.00	0.00	0.00	0.00
TRINITY_DN131539_c2_g3	0.00	0.00	0.00	0.00	0.00	0.00	0.00	0.00	0.00	0.00
TRINITY_DN13153_c0_g1	1.37	0.00	0.00	0.98	0.00	0.00	0.00	0.00	2.70	1.12
TRINITY_DN13153_c0_g2	0.00	0.00	0.00	0.00	0.00	0.00	0.00	0.00	4.07	0.00
TRINITY_DN1315400_c0_g1	0.00	0.00	0.00	2.88	0.00	0.00	0.00	0.00	0.00	0.00
TRINITY_DN1315401_c0_g1	0.00	0.00	0.00	0.00	0.00	10.16	0.00	0.00	0.00	0.00
TRINITY_DN1315402_c0_g1	0.00	0.00	0.00	0.00	0.00	0.00	0.00	0.00	0.00	0.00
TRINITY_DN1315403_c0_g1	0.00	0.00	0.00	13.46	8.94	0.00	0.00	0.00	8.36	0.00
TRINITY_DN1315405_c0_g1	0.00	0.00	0.00	0.00	0.00	0.00	0.00	0.00	0.00	0.00
TRINITY_DN1315407_c0_g1	0.00	0.00	0.00	0.00	30.98	0.00	26.98	0.00	9.13	0.00
TRINITY_DN131540_c0_g1	0.00	0.00	0.00	0.00	0.00	0.00	0.00	0.00	0.00	0.00
TRINITY_DN1315410_c0_g1	0.00	0.00	0.00	0.00	0.00	0.00	0.00	10.00	0.00	0.00
TRINITY_DN1315414_c0_g1	0.00	0.00	0.00	2.47	0.00	0.00	0.00	0.00	0.00	0.00
TRINITY_DN1315415_c0_g1	0.00	26.96	0.00	0.00	0.00	0.00	0.00	0.00	0.00	0.00
TRINITY_DN1315416_c0_g1	0.00	0.00	0.00	0.00	0.00	0.00	0.00	0.00	0.00	0.00
TRINITY_DN1315417_c0_g1	0.00	0.00	0.00	0.00	0.00	0.00	0.00	0.00	0.00	0.00
TRINITY_DN1315418_c0_g1	0.00	0.00	0.00	0.00	0.00	0.00	0.00	0.00	0.00	0.00
TRINITY_DN1315419_c0_g1	0.00	4.13	0.00	3.04	0.00	0.00	0.00	0.00	0.00	2.24
TRINITY_DN131541_c0_g1	0.00	3.59	1.88	0.00	0.00	8.93	0.82	2.67	61.04	2.55
TRINITY_DN131541_c0_g3	0.00	8.55	0.00	0.00	0.00	5.22	0.00	4.58	24.33	0.00
TRINITY_DN131541_c3_g1	0.00	0.00	0.00	0.00	0.00	0.00	0.00	0.00	0.00	1.59
TRINITY_DN131541_c3_g2	0.00	0.00	0.00	0.00	0.00	0.00	0.00	0.00	0.00	0.00
TRINITY_DN131541_c4_g1	0.00	0.00	0.00	0.00	0.00	0.00	0.00	0.00	4.54	0.00
TRINITY_DN131541_c5_g1	0.00	0.00	0.00	0.00	0.00	0.00	0.00	0.00	0.00	0.00
TRINITY_DN131541_c6_g1	0.00	0.00	0.00	0.00	0.00	0.00	0.00	0.00	0.00	0.00
TRINITY_DN131541_c7_g1	0.00	0.00	0.00	0.00	0.00	0.00	0.00	0.00	10.33	0.00
TRINITY_DN1315420_c0_g1	0.00	0.00	0.00	9.82	0.00	0.00	0.00	0.00	15.39	0.00
TRINITY_DN1315421_c0_g1	0.00	0.00	0.00	4.30	0.00	0.00	0.00	0.00	0.00	0.00
TRINITY_DN1315422_c0_g1	0.00	0.00	0.00	0.00	11.99	0.00	0.00	0.00	0.00	0.00
TRINITY_DN1315424_c0_g1	0.00	0.00	0.00	0.00	0.00	0.00	0.00	0.00	0.00	0.00
TRINITY_DN1315426_c0_g1	0.00	0.00	0.00	0.00	0.00	0.00	0.00	0.00	0.00	0.00
TRINITY_DN1315427_c0_g1	0.00	0.00	0.00	0.00	16.16	0.00	0.00	0.00	0.00	0.00
TRINITY_DN1315428_c0_g1	0.00	4.52	0.00	1.67	11.06	0.00	4.98	0.00	2.60	0.00
TRINITY_DN131542_c0_g1	0.00	0.00	0.00	18.35	0.00	15.49	0.00	0.00	0.00	0.00
TRINITY_DN131542_c0_g2	0.00	0.00	0.00	0.00	0.00	0.00	0.00	0.00	0.00	0.00
TRINITY_DN131542_c1_g1	0.00	0.00	0.00	0.00	0.00	0.00	0.00	0.00	9.46	0.00
TRINITY_DN131542_c1_g2	0.00	0.00	0.00	0.00	0.00	0.00	0.00	17.27	0.00	0.00
TRINITY_DN1315431_c0_g1	0.00	0.00	0.00	0.00	0.00	0.00	0.00	0.00	2.79	0.00
TRINITY_DN1315432_c0_g1	0.00	0.00	0.00	0.00	0.00	0.00	0.00	0.00	0.00	0.00
TRINITY_DN1315434_c0_g1	0.00	0.00	0.00	0.00	0.00	0.00	0.00	0.00	0.00	0.00
TRINITY_DN1315438_c0_g1	0.00	0.00	0.00	3.60	0.00	0.00	0.00	0.00	0.00	0.00
TRINITY_DN131543_c0_g1	0.00	0.00	0.00	0.00	0.00	0.00	0.00	0.00	0.00	0.00
TRINITY_DN131543_c1_g1	0.00	0.00	0.00	0.00	0.00	0.00	0.00	0.00	6.67	0.00
TRINITY_DN131543_c2_g1	0.00	0.00	0.00	0.00	0.00	0.00	0.00	0.00	0.00	0.00
TRINITY_DN131543_c3_g1	0.00	0.00	0.00	0.00	0.00	0.00	0.00	0.00	0.00	0.00
TRINITY_DN1315440_c0_g1	0.00	0.00	5.59	0.00	4.04	0.00	2.55	0.00	18.70	0.00
TRINITY_DN1315441_c0_g1	0.00	0.00	0.00	0.00	0.00	16.13	0.00	0.00	0.00	0.00
TRINITY_DN1315442_c0_g1	0.00	0.00	0.00	0.00	0.00	0.00	0.00	0.00	0.00	0.00
TRINITY_DN1315443_c0_g1	0.00	0.00	0.00	0.00	0.00	0.00	0.00	0.00	14.95	0.00
TRINITY_DN1315444_c0_g1	0.00	0.00	4.86	0.00	0.00	0.00	0.00	0.00	0.00	0.00
TRINITY_DN1315448_c0_g1	0.00	0.00	0.00	0.00	0.00	0.00	0.00	0.00	0.00	0.00
TRINITY_DN131544_c0_g1	0.00	1.41	0.00	0.00	0.00	0.00	0.00	0.00	0.00	0.00
TRINITY_DN131544_c1_g1	0.00	0.00	0.00	0.00	0.00	0.00	0.00	0.00	0.00	0.00
TRINITY_DN1315451_c0_g1	0.00	0.00	7.28	0.00	0.00	0.00	0.00	0.00	0.00	0.00
TRINITY_DN1315453_c0_g1	0.00	0.00	0.00	0.00	17.17	0.00	0.00	0.00	0.00	0.00
TRINITY_DN1315455_c0_g1	0.00	1.35	12.96	0.00	9.95	3.24	0.00	0.00	0.00	0.00
TRINITY_DN1315458_c0_g1	0.00	0.00	0.00	0.00	0.00	0.00	0.00	0.00	0.00	0.00
TRINITY_DN1315461_c0_g1	0.00	0.00	0.00	0.00	0.00	0.00	0.00	24.35	0.00	0.00
TRINITY_DN1315462_c0_g1	0.00	0.00	1.91	4.69	0.00	0.00	0.00	0.00	0.00	0.00
TRINITY_DN1315466_c0_g1	0.00	0.00	0.00	0.00	17.80	0.00	0.00	0.00	0.00	0.00
TRINITY_DN1315467_c0_g1	0.00	0.00	0.00	0.00	0.00	0.00	0.00	0.00	0.00	0.00
TRINITY_DN1315468_c0_g1	0.00	0.00	0.00	0.00	0.00	0.00	0.00	0.00	0.00	0.00
TRINITY_DN131546_c1_g1	0.00	0.00	0.00	0.00	0.00	0.00	0.00	0.00	0.00	0.00
TRINITY_DN1315470_c0_g1	0.00	0.00	0.00	0.00	0.00	0.00	0.00	18.44	10.06	0.00
TRINITY_DN1315471_c0_g1	0.00	0.00	0.00	0.00	0.00	0.00	0.00	0.00	0.00	0.00
TRINITY_DN1315472_c0_g1	0.00	0.00	0.00	0.00	0.00	0.00	0.00	0.00	0.00	0.00
TRINITY_DN1315473_c0_g1	0.00	0.94	3.40	0.00	1.16	0.00	1.04	0.00	3.30	0.00
TRINITY_DN1315474_c0_g1	0.00	0.00	10.36	0.00	0.00	0.00	0.00	0.00	9.76	0.00
TRINITY_DN1315475_c0_g1	0.00	0.00	4.00	0.00	0.00	0.00	0.00	0.00	0.00	0.00
TRINITY_DN1315476_c0_g1	0.00	0.00	0.00	0.00	14.21	0.00	0.00	0.00	0.00	0.00
TRINITY_DN1315477_c0_g1	0.00	0.00	7.42	1.51	7.64	0.00	4.52	0.00	0.00	0.00
TRINITY_DN1315478_c0_g1	0.00	20.01	9.72	2.17	0.00	0.00	0.00	0.00	11.05	0.00
TRINITY_DN1315479_c0_g1	0.00	0.00	0.00	0.00	0.00	0.00	0.00	0.00	0.00	0.00
TRINITY_DN1315480_c0_g1	0.00	26.42	0.00	0.00	0.00	0.00	0.00	0.00	10.01	0.00
TRINITY_DN1315481_c0_g1	0.00	11.57	0.00	0.00	14.09	0.00	0.00	0.00	4.39	0.00
TRINITY_DN1315482_c0_g1	51.38	205.96	682.35	446.59	1237.54	442.75	220.51	196.92	2113.23	64.65
TRINITY_DN1315484_c0_g1	0.00	0.00	0.00	8.65	0.00	0.00	0.00	0.00	6.74	0.00
TRINITY_DN1315485_c0_g1	0.00	4.85	5.85	0.00	0.00	0.00	0.00	0.00	5.56	0.00
TRINITY_DN1315486_c0_g1	0.00	0.00	0.00	0.00	0.00	0.00	0.00	0.00	17.16	0.00
TRINITY_DN1315489_c0_g1	0.00	0.00	0.00	0.00	0.00	0.00	0.00	0.00	0.00	0.00
TRINITY_DN1315492_c0_g1	0.00	0.00	0.00	0.00	9.54	9.54	0.00	0.00	0.00	0.00
TRINITY_DN1315493_c0_g1	0.00	0.00	0.00	0.00	0.00	0.00	0.00	0.00	0.00	0.00
TRINITY_DN1315494_c0_g1	0.00	0.00	0.00	4.23	0.00	0.00	0.00	0.00	0.00	0.00
TRINITY_DN1315495_c0_g1	0.00	0.00	5.12	0.00	0.00	0.00	0.00	9.02	4.79	0.00
TRINITY_DN1315496_c0_g1	0.00	0.00	0.00	0.00	0.00	6.18	0.00	0.00	8.08	0.00
TRINITY_DN1315498_c0_g1	0.00	0.00	0.00	0.00	0.67	0.00	0.00	0.00	14.44	0.00
TRINITY_DN131549_c0_g1	0.00	2.00	11.84	23.79	43.34	7.25	0.00	6.37	29.28	0.00
TRINITY_DN131549_c0_g2	0.00	0.00	29.80	9.35	15.17	0.00	7.31	2.05	43.51	0.00
TRINITY_DN13154_c0_g1	0.00	36.91	66.40	13.34	122.78	8.67	0.00	0.00	28.69	0.00
TRINITY_DN13154_c1_g1	0.00	0.00	18.32	2.77	9.20	0.00	0.00	0.00	12.90	0.00
TRINITY_DN1315502_c0_g1	0.00	0.00	0.00	0.00	0.00	0.00	0.00	0.00	0.00	0.00
TRINITY_DN1315503_c0_g1	0.00	0.00	0.00	0.00	0.00	0.00	0.00	0.00	2.27	0.00
TRINITY_DN1315504_c0_g1	0.00	0.00	0.00	0.00	3.04	12.06	0.00	0.00	5.71	0.00
TRINITY_DN131550_c0_g1	0.00	7.99	9.64	23.03	19.53	19.55	8.63	8.57	90.83	0.00
TRINITY_DN131550_c1_g1	0.00	0.00	0.00	0.00	0.00	0.00	0.00	0.00	0.00	0.00
TRINITY_DN131550_c1_g2	0.00	0.00	0.00	0.00	0.00	0.00	0.00	0.00	0.00	0.00
TRINITY_DN1315511_c0_g1	0.00	0.00	0.00	0.00	0.00	0.00	0.00	0.00	0.00	0.00
TRINITY_DN1315512_c0_g1	0.00	0.00	0.00	0.00	0.00	0.00	0.00	0.00	0.00	0.00
TRINITY_DN1315513_c0_g1	0.00	0.00	0.00	0.00	0.00	0.00	0.00	0.00	7.99	0.00
TRINITY_DN1315515_c0_g1	0.00	0.00	0.00	0.00	3.46	0.00	0.00	1.96	5.29	0.00
TRINITY_DN1315516_c0_g1	0.00	0.00	0.00	0.00	0.00	0.00	0.00	0.00	0.00	0.00
TRINITY_DN1315517_c0_g1	0.00	0.00	3.06	5.59	0.00	3.07	0.00	0.00	11.61	0.00
TRINITY_DN1315518_c0_g1	0.00	0.00	58.50	8.83	0.00	0.00	0.00	0.00	0.00	0.00
TRINITY_DN131551_c0_g1	0.00	0.00	0.00	6.71	11.39	0.00	0.00	0.00	0.00	0.00
TRINITY_DN1315522_c0_g1	0.00	0.00	11.50	0.00	0.00	0.00	0.00	0.00	0.00	0.00
TRINITY_DN1315523_c0_g1	0.00	0.00	0.00	21.69	0.00	18.36	0.00	0.00	0.00	0.00
TRINITY_DN1315524_c0_g1	0.00	0.00	0.00	0.00	0.00	0.00	0.00	0.00	21.68	0.00
TRINITY_DN1315528_c0_g1	1.56	3.02	3.64	5.58	5.57	0.00	0.00	0.00	12.25	0.00
TRINITY_DN1315529_c0_g1	1.84	0.00	4.59	0.00	0.00	0.00	0.00	0.00	0.00	0.00
TRINITY_DN131552_c0_g1	0.00	0.00	0.00	0.00	6.32	0.00	0.00	0.00	11.81	0.00
TRINITY_DN1315530_c0_g1	0.00	0.00	0.00	0.00	0.00	0.00	0.00	0.00	0.00	0.00
TRINITY_DN1315531_c0_g1	0.00	0.00	0.00	0.00	15.36	0.00	0.00	0.00	0.00	0.00
TRINITY_DN1315532_c0_g1	0.00	0.00	0.00	0.00	0.00	0.00	0.00	0.00	0.00	0.00
TRINITY_DN1315534_c0_g1	0.00	0.00	0.00	0.00	0.00	0.00	0.00	0.00	7.72	0.00
TRINITY_DN1315536_c0_g1	0.00	0.00	0.00	0.00	0.00	0.00	0.00	0.00	0.00	0.00
TRINITY_DN1315537_c0_g1	0.00	0.00	0.00	0.00	5.07	0.00	0.00	0.00	14.23	0.00
TRINITY_DN1315538_c0_g1	1.32	0.63	6.02	3.72	3.88	3.13	2.08	1.42	10.32	2.80
TRINITY_DN131553_c0_g1	0.00	0.00	0.00	0.00	0.00	0.00	0.00	0.00	0.00	0.00
TRINITY_DN131553_c0_g2	0.00	0.00	0.00	0.00	0.00	10.84	0.00	0.00	12.12	0.00
TRINITY_DN1315541_c0_g1	0.00	0.00	0.00	0.00	4.20	0.00	0.00	0.00	0.00	0.00
TRINITY_DN1315542_c0_g1	0.00	0.00	0.00	0.00	0.00	0.00	0.00	0.00	0.00	0.00
TRINITY_DN1315543_c0_g1	0.00	8.66	7.84	1.74	8.60	13.09	7.16	9.48	17.92	0.00
TRINITY_DN1315546_c0_g1	0.00	0.00	0.00	0.00	0.00	0.00	0.00	0.00	10.71	0.00
TRINITY_DN1315547_c0_g1	0.00	0.00	6.25	3.81	0.00	0.00	0.00	2.81	8.89	0.00
TRINITY_DN131554_c0_g1	0.00	28.97	0.00	0.00	17.93	0.00	0.00	0.00	0.00	0.00
TRINITY_DN1315553_c0_g1	0.00	0.00	0.00	0.00	5.28	0.00	0.00	0.00	7.53	0.00
TRINITY_DN1315555_c0_g1	0.00	2.10	7.87	0.00	2.57	0.00	0.00	0.00	1.52	0.00
TRINITY_DN1315558_c0_g1	0.00	0.00	0.00	0.00	0.00	0.00	0.00	0.00	0.00	0.00
TRINITY_DN1315559_c0_g1	0.00	0.00	0.00	0.00	0.00	0.00	0.00	0.00	0.00	0.00
TRINITY_DN131555_c1_g1	0.00	0.00	0.00	4.38	0.00	0.00	0.00	0.00	0.00	0.00
TRINITY_DN131555_c3_g1	0.00	0.00	0.00	0.00	0.00	0.00	0.00	0.00	14.13	0.00
TRINITY_DN131555_c5_g1	0.00	0.00	0.00	0.00	0.00	0.00	0.00	0.00	12.12	0.00
TRINITY_DN1315562_c0_g1	0.00	0.00	0.00	0.00	0.00	0.00	3.69	0.00	0.00	0.00
TRINITY_DN1315564_c0_g1	0.00	0.00	0.00	0.00	8.25	0.00	0.00	0.00	0.00	0.00
TRINITY_DN1315565_c0_g1	0.00	0.00	0.00	0.00	0.00	0.00	0.00	0.00	0.00	0.00
TRINITY_DN1315567_c0_g1	0.00	0.00	0.00	8.17	0.00	0.00	0.00	0.00	0.00	0.00
TRINITY_DN1315568_c0_g1	0.00	0.00	17.85	3.63	6.02	5.97	2.71	2.68	5.65	0.00
TRINITY_DN1315569_c0_g1	0.00	0.00	0.00	0.00	0.00	31.54	0.00	0.00	0.00	0.00
TRINITY_DN131556_c0_g1	0.00	0.00	31.36	6.19	10.50	0.00	9.26	0.00	19.53	0.00
TRINITY_DN1315575_c0_g1	0.00	0.00	4.00	2.43	40.33	0.00	0.00	0.00	7.54	0.00
TRINITY_DN1315576_c0_g1	0.00	0.00	0.00	0.00	3.87	0.00	0.00	0.00	0.00	0.00
TRINITY_DN1315578_c0_g1	0.00	0.00	0.00	0.00	0.00	9.30	0.00	0.00	8.63	0.00
TRINITY_DN131557_c0_g1	0.00	3.03	0.00	0.00	0.00	0.00	0.00	4.11	23.75	0.00
TRINITY_DN131557_c0_g2	0.00	0.00	0.00	12.64	86.60	0.00	0.00	0.00	38.86	0.00
TRINITY_DN1315580_c0_g1	0.00	0.00	0.00	0.00	0.00	0.00	0.00	0.00	0.00	0.00
TRINITY_DN1315583_c0_g1	0.00	0.00	0.00	0.00	0.00	0.00	0.00	0.00	9.76	0.00
TRINITY_DN1315585_c0_g1	0.00	0.00	0.00	0.00	0.00	0.00	0.00	0.00	0.00	0.00
TRINITY_DN1315586_c0_g1	0.00	0.00	14.28	0.00	4.78	0.00	0.00	0.00	0.00	0.00
TRINITY_DN1315587_c0_g1	0.00	0.00	0.00	18.77	64.05	0.00	0.00	0.00	0.00	0.00
TRINITY_DN1315588_c0_g1	0.00	0.00	3.00	5.49	24.26	9.03	0.00	2.70	10.17	0.00
TRINITY_DN1315589_c0_g1	0.00	0.00	0.00	6.07	3.35	3.34	0.00	0.00	12.59	0.00
TRINITY_DN131558_c0_g1	0.00	0.00	0.00	0.00	0.00	0.00	0.00	0.00	0.00	0.00
TRINITY_DN1315592_c0_g1	0.00	0.00	0.00	0.00	0.00	0.00	0.00	0.00	0.00	0.00
TRINITY_DN1315594_c0_g1	0.00	0.00	0.00	0.00	0.00	0.00	0.00	0.00	0.00	0.00
TRINITY_DN1315595_c0_g1	0.00	0.00	0.00	0.00	0.00	0.00	0.00	0.00	0.00	0.00
TRINITY_DN1315597_c0_g1	0.00	0.00	10.06	0.00	0.00	0.00	0.00	0.00	8.86	2.86
TRINITY_DN1315599_c0_g1	0.00	4.78	0.00	0.00	0.00	0.00	0.00	5.12	5.43	0.00
TRINITY_DN131559_c0_g2	0.00	0.00	0.00	54.23	6.46	0.00	0.00	0.00	49.76	5.72
TRINITY_DN13155_c0_g1	0.00	0.00	0.00	8.79	0.00	0.00	0.00	4.34	4.98	0.00
TRINITY_DN1315602_c0_g1	0.00	0.00	0.00	0.00	0.00	0.00	0.00	0.00	0.00	0.00
TRINITY_DN1315604_c0_g1	0.00	0.00	2.14	2.62	0.00	0.00	0.00	0.00	4.10	0.00
TRINITY_DN1315607_c0_g1	0.00	0.00	0.00	0.00	0.00	0.00	0.00	0.00	0.00	0.00
TRINITY_DN131560_c0_g1	0.00	0.00	0.00	0.00	24.32	0.00	0.00	0.00	0.00	0.00
TRINITY_DN131560_c0_g3	0.00	0.00	0.00	0.00	0.00	0.00	0.00	0.00	14.22	0.00
TRINITY_DN131560_c0_g4	0.00	0.00	0.00	0.00	0.00	0.00	0.00	0.00	0.00	0.00
TRINITY_DN1315611_c0_g1	0.00	0.00	0.00	3.77	0.00	0.00	0.00	0.00	0.00	0.00
TRINITY_DN1315612_c0_g1	0.00	0.00	9.19	2.78	4.62	0.00	0.00	0.00	4.32	0.00
TRINITY_DN1315614_c0_g1	0.00	0.00	14.97	0.00	0.00	0.00	0.00	0.00	0.00	0.00
TRINITY_DN1315615_c0_g1	0.00	0.00	0.00	0.00	0.00	0.00	0.00	0.00	0.00	0.00
TRINITY_DN1315616_c0_g1	0.00	0.00	0.00	2.45	7.12	0.00	0.00	0.00	11.41	0.00
TRINITY_DN1315618_c0_g1	0.00	2.96	0.00	0.00	0.00	0.00	0.00	1.64	0.00	0.00
TRINITY_DN131561_c2_g1	0.00	13.30	8.05	17.12	77.08	8.10	6.27	10.75	45.50	0.00
TRINITY_DN131561_c3_g1	0.00	0.00	0.00	0.00	0.00	0.00	0.00	0.00	0.00	0.00
TRINITY_DN131561_c4_g1	0.00	0.00	6.65	15.95	13.31	0.00	0.00	0.00	6.22	0.00
TRINITY_DN131561_c7_g1	0.00	0.00	0.00	0.00	0.00	0.00	13.17	13.36	42.02	0.00
TRINITY_DN131561_c9_g1	0.00	0.00	46.46	0.00	0.00	0.00	0.00	0.00	0.00	0.00
TRINITY_DN1315620_c0_g1	0.00	0.00	0.00	3.00	0.00	0.00	0.00	4.38	0.00	0.00
TRINITY_DN1315621_c0_g1	0.00	0.00	0.00	0.00	0.00	0.00	0.00	0.00	0.00	0.00
TRINITY_DN1315623_c0_g1	0.00	0.00	0.00	0.00	0.00	29.31	0.00	0.00	0.00	0.00
TRINITY_DN1315624_c0_g1	0.00	0.00	0.00	0.00	0.00	0.00	0.00	0.00	0.00	0.00
TRINITY_DN1315625_c0_g1	0.00	0.00	0.00	0.00	0.00	0.00	0.00	0.00	0.00	0.00
TRINITY_DN1315627_c0_g1	0.00	0.00	0.00	0.00	0.00	0.00	8.12	0.00	8.52	0.00
TRINITY_DN1315628_c0_g1	0.00	0.00	6.82	0.00	2.15	0.00	0.00	0.98	2.87	0.00
TRINITY_DN1315629_c0_g1	0.00	0.00	0.00	0.00	0.00	0.00	0.00	0.00	0.00	0.00
TRINITY_DN131562_c0_g1	17.57	0.00	0.00	11.66	20.00	0.00	0.00	0.00	0.00	0.00
TRINITY_DN131562_c0_g2	0.00	0.00	0.00	0.00	0.00	0.00	0.00	0.00	0.00	0.00
TRINITY_DN1315630_c0_g1	0.00	0.00	0.00	6.04	0.00	0.00	0.00	0.00	0.00	0.00
TRINITY_DN1315631_c0_g1	0.00	2.91	0.00	0.00	0.00	0.00	3.20	0.00	0.00	0.00
TRINITY_DN1315632_c0_g1	0.00	0.00	0.00	0.00	0.00	0.00	0.00	0.00	0.00	0.00
TRINITY_DN1315633_c0_g1	3.06	0.00	19.81	0.00	0.00	3.66	0.00	0.00	0.00	0.00
TRINITY_DN1315634_c0_g1	0.00	0.00	0.00	0.00	0.00	0.00	0.00	0.00	0.00	0.00
TRINITY_DN1315635_c0_g1	0.00	0.00	5.45	0.00	2.76	0.00	2.49	2.46	2.59	0.00
TRINITY_DN1315638_c0_g1	0.00	0.00	0.00	0.00	0.00	0.00	0.00	0.00	0.00	0.00
TRINITY_DN1315639_c0_g1	14.94	0.00	0.00	0.00	34.41	0.00	0.00	0.00	0.00	0.00
TRINITY_DN131563_c0_g1	0.00	0.00	0.00	0.00	9.94	0.00	0.00	0.00	3.80	0.00
TRINITY_DN1315641_c0_g1	0.00	0.00	7.19	0.00	0.00	2.40	0.00	0.00	0.00	0.00
TRINITY_DN1315642_c0_g1	0.00	0.00	0.00	0.00	0.00	0.00	0.00	0.00	0.00	0.00
TRINITY_DN1315644_c0_g1	0.00	0.00	0.00	0.00	0.00	0.00	0.00	0.00	0.00	0.00
TRINITY_DN1315645_c0_g1	0.00	0.00	0.00	0.00	0.00	0.00	0.00	0.00	22.37	0.00
TRINITY_DN1315646_c0_g1	0.00	0.00	0.00	0.00	0.00	0.00	0.00	0.00	18.51	0.00
TRINITY_DN1315647_c0_g1	0.00	0.00	3.17	1.30	1.09	0.00	0.00	0.99	3.07	0.97
TRINITY_DN1315648_c0_g1	0.00	0.00	0.00	4.34	0.00	0.00	0.00	0.00	0.00	0.00
TRINITY_DN131564_c0_g1	0.00	0.00	0.00	0.00	0.00	0.00	0.00	0.00	0.00	0.00
TRINITY_DN131564_c1_g1	0.00	0.00	0.00	0.00	0.00	0.00	0.00	0.00	0.00	0.00
TRINITY_DN131564_c2_g1	0.00	0.00	35.52	0.00	0.00	0.00	0.00	0.00	0.00	0.00
TRINITY_DN131564_c5_g1	0.00	0.00	0.00	0.00	0.00	0.00	0.00	0.00	0.00	0.00
TRINITY_DN1315650_c0_g1	0.00	0.00	0.00	0.00	0.00	0.00	0.00	2.54	0.00	0.00
TRINITY_DN1315651_c0_g1	0.00	0.00	0.00	2.13	0.00	0.00	0.00	0.00	3.31	0.00
TRINITY_DN1315653_c0_g1	0.00	0.00	0.00	0.00	0.00	0.00	0.00	11.31	0.00	0.00
TRINITY_DN1315655_c0_g1	0.00	0.00	0.00	0.00	22.19	0.00	0.00	0.00	0.00	0.00
TRINITY_DN1315656_c0_g1	0.00	0.00	6.75	0.00	0.00	0.00	0.00	0.00	2.15	0.00
TRINITY_DN1315657_c0_g1	0.00	3.83	9.28	11.25	0.00	0.00	0.00	0.00	8.72	0.00
TRINITY_DN1315659_c0_g1	0.00	0.00	6.17	0.00	0.00	0.00	0.00	0.00	0.00	0.00
TRINITY_DN131565_c0_g2	0.00	0.00	0.00	0.00	0.00	0.00	0.00	0.00	0.00	0.00
TRINITY_DN131565_c0_g5	0.00	6.22	0.00	0.00	0.00	0.00	0.00	0.00	0.00	0.00
TRINITY_DN131565_c2_g1	0.00	0.00	0.00	5.37	0.00	0.00	0.00	7.94	33.73	0.00
TRINITY_DN131565_c3_g1	0.00	0.00	0.00	10.91	55.33	0.00	0.00	0.00	34.30	0.00
TRINITY_DN1315660_c0_g1	0.00	0.00	0.00	0.00	0.00	0.00	0.00	0.00	0.00	0.00
TRINITY_DN1315662_c0_g1	0.00	0.00	10.99	0.00	0.00	0.00	0.00	0.00	0.00	0.00
TRINITY_DN1315665_c0_g1	0.00	0.00	0.00	0.00	0.00	0.00	0.00	0.00	0.00	0.00
TRINITY_DN1315666_c0_g1	0.00	0.00	0.00	0.00	9.88	0.00	0.00	0.00	18.40	0.00
TRINITY_DN1315667_c0_g1	0.00	0.00	0.00	0.00	0.00	0.00	0.00	0.00	0.00	0.00
TRINITY_DN1315669_c0_g1	0.00	0.00	0.00	10.13	0.00	17.15	0.00	0.00	0.00	0.00
TRINITY_DN131566_c1_g1	0.00	0.00	0.00	0.00	0.00	0.00	0.00	0.00	0.00	0.00
TRINITY_DN1315672_c0_g1	0.00	0.00	0.00	0.00	0.00	0.00	0.00	0.00	0.00	0.00
TRINITY_DN1315673_c0_g1	0.00	0.00	0.00	0.00	0.00	0.00	0.00	0.00	0.00	0.00
TRINITY_DN1315674_c0_g1	0.00	0.00	0.00	0.00	0.00	0.00	0.00	0.00	0.00	0.00
TRINITY_DN1315676_c0_g1	0.00	0.00	0.00	0.00	0.00	0.00	0.00	0.00	0.00	0.00
TRINITY_DN1315678_c0_g1	0.00	0.00	15.21	0.00	0.00	0.00	0.00	0.00	0.00	0.00
TRINITY_DN131567_c2_g1	0.00	0.00	0.00	0.00	0.00	0.00	0.00	0.00	0.00	0.00
TRINITY_DN131567_c3_g1	0.00	0.00	34.06	0.00	46.12	11.47	0.00	10.13	0.00	0.00
TRINITY_DN1315680_c0_g1	0.00	0.00	0.00	0.00	0.00	0.00	4.84	0.00	0.00	0.00
TRINITY_DN1315681_c0_g1	0.00	0.00	0.00	0.00	0.00	0.00	0.00	0.00	0.00	0.00
TRINITY_DN1315682_c0_g1	0.00	0.00	0.00	0.00	0.00	5.75	0.00	2.59	7.78	2.57
TRINITY_DN1315684_c0_g1	0.00	0.00	0.00	0.00	0.00	0.00	0.00	0.00	0.00	0.00
TRINITY_DN1315688_c0_g1	0.00	27.10	136.22	2.82	38.81	0.00	20.04	50.00	58.06	0.00
TRINITY_DN1315689_c0_g1	0.00	0.00	3.61	0.00	0.00	0.00	0.00	0.00	0.00	0.00
TRINITY_DN131568_c10_g1	0.00	0.00	0.00	0.00	0.00	0.00	0.00	0.00	0.00	0.00
TRINITY_DN131568_c11_g1	0.00	0.00	0.00	0.00	0.00	0.00	0.00	0.00	0.00	0.00
TRINITY_DN131568_c1_g3	0.00	0.00	0.00	0.00	0.00	0.00	0.00	0.00	0.00	0.00
TRINITY_DN131568_c1_g4	0.00	0.00	0.00	0.00	0.00	0.00	0.00	0.00	0.00	0.00
TRINITY_DN131568_c4_g1	0.00	1.90	6.88	2.81	16.33	2.30	0.00	2.09	21.94	0.00
TRINITY_DN131568_c6_g1	0.00	0.00	0.00	0.00	0.00	0.00	0.00	0.00	0.00	0.00
TRINITY_DN13156_c0_g1	0.00	0.00	13.58	32.67	55.60	0.00	12.16	12.27	0.00	0.00
TRINITY_DN13156_c0_g2	0.00	0.00	0.00	0.00	0.00	0.00	0.00	0.00	0.00	0.00
TRINITY_DN13156_c1_g1	0.00	21.91	0.00	0.00	17.33	0.00	0.00	0.00	16.09	0.00
TRINITY_DN1315700_c0_g1	0.00	0.00	0.00	0.00	0.00	0.00	0.00	0.00	5.85	0.00
TRINITY_DN1315701_c0_g1	0.00	0.00	0.00	17.09	0.00	14.45	0.00	0.00	0.00	0.00
TRINITY_DN1315702_c0_g1	0.00	0.00	0.00	0.00	0.00	0.00	0.00	0.00	0.00	0.00
TRINITY_DN1315704_c0_g1	0.00	0.00	0.00	0.00	0.00	0.00	0.00	0.00	0.00	0.00
TRINITY_DN1315708_c0_g1	0.00	0.00	8.44	5.04	0.00	0.00	0.00	0.00	0.00	0.00
TRINITY_DN131570_c0_g1	0.00	0.00	0.00	0.00	0.00	0.00	0.00	0.00	0.00	0.00
TRINITY_DN131570_c0_g2	0.00	0.00	0.00	0.00	6.90	0.00	0.00	0.00	0.00	0.00
TRINITY_DN131570_c1_g1	0.00	0.00	0.00	0.00	0.00	0.00	0.00	0.00	0.00	0.00
TRINITY_DN131570_c2_g1	0.00	0.00	0.00	0.00	0.00	0.00	0.00	0.00	0.00	0.00
TRINITY_DN131570_c5_g1	0.00	0.00	0.00	0.00	0.00	20.13	0.00	0.00	0.00	0.00
TRINITY_DN131570_c6_g1	0.00	0.00	0.00	8.48	0.00	14.33	0.00	0.00	0.00	0.00
TRINITY_DN131570_c7_g1	0.00	0.00	0.00	0.00	17.52	0.00	0.00	0.00	0.00	0.00
TRINITY_DN1315710_c0_g1	0.00	0.00	0.00	0.00	0.00	0.00	0.00	0.00	0.00	0.00
TRINITY_DN1315711_c0_g1	0.00	0.00	0.00	0.00	0.00	0.00	0.00	0.00	0.00	0.00
TRINITY_DN1315712_c0_g1	0.00	0.00	0.92	2.26	0.00	0.00	1.69	0.00	4.94	0.00
TRINITY_DN1315713_c0_g1	0.00	0.00	0.00	0.00	0.00	0.00	0.00	0.00	5.18	0.00
TRINITY_DN1315714_c0_g1	0.00	0.00	0.00	0.00	0.00	0.00	0.00	0.00	0.00	0.00
TRINITY_DN1315716_c0_g1	0.00	0.00	0.00	0.00	0.00	0.00	0.00	0.00	0.00	0.00
TRINITY_DN1315717_c0_g1	0.00	0.00	0.00	0.00	0.00	0.00	0.00	0.00	0.00	0.00
TRINITY_DN1315718_c0_g1	0.00	0.00	0.00	0.00	0.00	0.00	0.00	0.00	3.73	0.00
TRINITY_DN1315719_c0_g1	0.00	0.00	6.51	1.98	3.29	0.00	0.00	0.00	3.08	0.00
TRINITY_DN131571_c1_g1	0.00	0.00	0.00	0.00	0.00	0.00	0.00	0.00	0.00	0.00
TRINITY_DN1315720_c0_g1	0.00	0.00	0.00	0.00	0.00	0.00	0.00	0.00	0.00	0.00
TRINITY_DN1315721_c0_g1	0.00	0.00	0.00	0.00	0.00	0.00	0.00	3.37	8.74	0.00
TRINITY_DN1315722_c0_g1	0.00	0.00	0.00	0.00	0.00	0.00	0.00	0.00	0.00	0.00
TRINITY_DN1315723_c0_g1	0.00	0.00	0.00	0.00	0.00	0.00	0.00	0.00	0.00	0.00
TRINITY_DN1315724_c0_g1	0.00	0.00	2.82	0.00	11.41	0.00	0.00	2.54	0.00	0.00
TRINITY_DN131572_c1_g1	0.00	0.00	0.00	0.00	0.00	0.00	0.00	0.00	14.71	0.00
TRINITY_DN1315731_c0_g1	0.00	0.00	0.00	0.00	0.00	0.00	0.00	0.00	0.00	0.00
TRINITY_DN1315732_c0_g1	0.00	0.00	0.00	1.09	0.00	0.00	0.00	0.00	2.21	0.00
TRINITY_DN1315733_c0_g1	0.00	0.00	0.00	0.00	0.00	0.00	0.00	2.62	11.02	5.21
TRINITY_DN1315734_c0_g1	0.00	0.00	0.00	0.00	0.00	0.00	0.00	0.00	0.00	0.00
TRINITY_DN1315737_c0_g1	0.00	0.00	0.00	0.00	0.00	0.00	0.00	0.00	3.58	0.00
TRINITY_DN1315738_c0_g1	0.00	0.00	0.00	0.00	0.00	0.00	0.00	0.00	0.00	0.00
TRINITY_DN131573_c1_g1	0.00	0.00	30.88	0.00	15.50	0.00	6.89	0.00	29.09	0.00
TRINITY_DN131573_c1_g3	0.00	0.00	0.00	9.32	0.00	0.00	0.00	0.00	0.00	0.00
TRINITY_DN131573_c1_g4	0.00	0.00	0.00	0.00	0.00	0.00	0.00	0.00	0.00	0.00
TRINITY_DN131573_c1_g6	0.00	0.00	0.00	44.49	0.00	0.00	0.00	0.00	0.00	0.00
TRINITY_DN1315742_c0_g1	0.00	0.00	4.60	0.00	0.00	0.00	0.00	4.07	0.00	0.00
TRINITY_DN1315747_c0_g1	0.00	0.00	0.00	0.00	0.00	32.32	0.00	0.00	0.00	0.00
TRINITY_DN1315748_c0_g1	0.00	0.00	0.00	0.00	8.87	0.00	0.00	0.00	16.51	0.00
TRINITY_DN1315749_c0_g1	0.00	0.00	0.00	0.00	0.00	0.00	0.00	0.00	0.00	0.00
TRINITY_DN131574_c0_g1	0.00	0.00	0.00	0.00	0.00	0.00	0.00	0.00	0.00	0.00
TRINITY_DN1315751_c0_g1	0.00	0.00	0.00	2.09	0.00	3.40	0.00	0.00	0.00	0.00
TRINITY_DN1315758_c0_g1	0.00	0.00	0.00	0.00	0.00	0.00	0.00	0.00	5.05	0.00
TRINITY_DN1315759_c0_g1	0.00	0.00	0.00	2.63	8.74	0.00	0.00	0.00	0.00	0.00
TRINITY_DN1315760_c0_g1	0.00	7.58	9.18	0.00	0.00	0.00	0.00	0.00	0.00	8.15
TRINITY_DN1315761_c0_g1	0.00	0.00	0.00	0.00	0.00	0.00	0.00	0.00	0.00	0.00
TRINITY_DN1315763_c0_g1	0.00	0.00	0.00	0.00	0.00	0.00	0.00	0.00	0.00	0.00
TRINITY_DN1315764_c0_g1	0.00	0.00	0.00	0.00	22.05	0.00	0.00	0.00	0.00	9.61
TRINITY_DN1315766_c0_g1	0.00	0.00	0.00	0.00	0.00	0.00	13.08	0.00	0.00	0.00
TRINITY_DN1315767_c0_g1	0.00	0.00	0.00	0.00	5.86	0.00	0.00	0.00	0.00	0.00
TRINITY_DN1315768_c0_g1	0.00	0.00	0.00	0.00	0.00	0.00	0.00	0.00	0.00	0.00
TRINITY_DN1315769_c0_g1	0.00	0.00	0.00	0.00	34.71	0.00	0.00	0.00	0.00	0.00
TRINITY_DN131576_c0_g1	0.00	0.00	0.00	0.00	0.00	0.00	0.00	0.00	0.00	0.00
TRINITY_DN1315771_c0_g1	0.00	0.00	0.00	7.91	0.00	0.00	0.00	0.00	0.00	0.00
TRINITY_DN1315772_c0_g1	0.00	0.00	0.00	0.00	0.00	0.00	0.00	0.00	0.00	0.00
TRINITY_DN1315773_c0_g1	0.00	0.00	0.00	0.00	0.00	11.62	0.00	0.00	0.00	0.00
TRINITY_DN1315775_c0_g1	0.00	0.00	0.00	0.00	0.00	0.00	0.00	0.00	0.00	0.00
TRINITY_DN1315777_c0_g1	0.00	0.00	0.00	0.00	0.00	0.00	0.00	0.00	0.00	0.00
TRINITY_DN131577_c0_g1	0.00	0.00	0.00	0.00	0.00	0.00	0.00	0.00	23.67	0.00
TRINITY_DN1315781_c0_g1	0.00	0.00	0.00	1.37	9.11	2.24	0.00	0.00	4.29	0.00
TRINITY_DN1315783_c0_g1	0.00	0.00	0.00	0.00	0.00	0.00	0.00	0.00	0.00	0.00
TRINITY_DN1315786_c0_g1	0.00	6.47	2.60	1.59	5.28	0.00	0.00	0.00	12.41	0.00
TRINITY_DN1315787_c0_g1	0.00	46.02	0.00	0.00	0.00	0.00	0.00	0.00	0.00	0.00
TRINITY_DN1315789_c0_g1	0.00	0.00	0.00	0.00	0.00	0.00	0.00	0.00	0.00	0.00
TRINITY_DN131578_c0_g1	0.00	0.00	0.00	0.00	0.00	26.91	17.16	0.00	0.00	0.00
TRINITY_DN131578_c0_g2	0.00	0.00	35.80	10.76	18.39	18.19	0.00	0.00	17.01	0.00
TRINITY_DN131578_c3_g1	0.00	0.00	16.00	0.00	0.00	0.00	0.00	0.00	0.00	0.00
TRINITY_DN131578_c3_g3	0.00	0.00	0.00	7.91	13.40	0.00	11.74	0.00	0.00	0.00
TRINITY_DN131578_c3_g4	0.00	25.89	0.00	0.00	0.00	0.00	0.00	0.00	39.30	0.00
TRINITY_DN131578_c4_g1	0.00	13.12	15.75	18.94	0.00	0.00	0.00	0.00	0.00	0.00
TRINITY_DN1315791_c0_g1	0.00	0.00	4.69	0.00	4.71	9.44	0.00	0.00	4.40	0.00
TRINITY_DN1315793_c0_g1	0.00	0.00	0.00	21.77	0.00	0.00	0.00	0.00	11.43	0.00
TRINITY_DN1315795_c0_g1	0.00	0.00	9.16	0.00	0.00	0.00	0.00	0.00	0.00	4.08
TRINITY_DN1315797_c0_g1	0.00	0.00	0.00	0.00	0.00	0.00	0.00	0.00	0.00	0.00
TRINITY_DN1315798_c0_g1	0.00	0.00	0.00	1.80	0.00	0.00	0.00	0.00	19.56	0.00
TRINITY_DN1315799_c0_g1	0.00	0.00	0.00	0.00	0.00	0.00	0.00	0.00	0.00	0.00
TRINITY_DN131579_c0_g1	0.00	0.00	0.00	0.00	0.00	0.00	0.00	0.00	0.00	0.00
TRINITY_DN131579_c0_g2	0.00	0.00	0.00	0.00	0.00	0.00	0.00	0.00	0.00	0.00
TRINITY_DN131579_c1_g1	0.00	0.00	0.00	0.00	0.00	0.00	0.00	0.00	6.22	0.00
TRINITY_DN131579_c4_g1	0.00	11.07	0.00	0.00	0.00	0.00	0.00	0.00	0.00	0.00
TRINITY_DN13157_c0_g1	0.00	0.00	0.00	9.49	0.00	0.00	0.00	0.00	0.00	7.03
TRINITY_DN13157_c0_g3	0.00	0.00	0.00	6.75	0.00	0.00	0.00	0.00	0.00	10.01
TRINITY_DN13157_c1_g1	0.00	0.00	0.00	0.00	0.00	0.00	0.00	0.00	0.00	0.00
TRINITY_DN13157_c5_g1	0.00	0.00	0.00	1146.97	0.00	0.00	0.00	0.00	0.00	0.00
TRINITY_DN1315802_c0_g1	0.00	0.00	4.99	3.05	2.53	0.00	4.55	0.00	7.13	0.00
TRINITY_DN1315804_c0_g1	0.00	2.45	0.00	12.99	14.96	0.00	0.00	0.00	7.70	0.00
TRINITY_DN1315805_c0_g1	0.00	0.00	1.46	3.60	0.00	1.46	0.00	1.36	0.00	0.00
TRINITY_DN1315806_c0_g1	0.00	0.00	0.00	0.00	0.00	0.00	0.00	0.00	0.00	0.00
TRINITY_DN1315807_c0_g1	0.00	2.16	7.86	1.58	2.61	5.29	2.33	0.00	17.16	0.00
TRINITY_DN1315808_c0_g1	0.00	0.00	0.00	0.00	0.00	0.00	0.00	0.00	0.00	0.00
TRINITY_DN1315809_c0_g1	0.00	0.00	0.00	2.15	0.00	0.00	0.00	0.00	16.67	0.00
TRINITY_DN131580_c0_g1	0.00	0.00	0.00	0.00	0.00	5.88	0.00	10.28	5.45	0.00
TRINITY_DN1315810_c0_g1	0.00	0.00	0.00	0.00	0.00	0.00	0.00	0.00	0.00	0.00
TRINITY_DN1315811_c0_g1	0.00	0.00	0.00	0.00	0.00	3.95	0.00	0.00	7.41	0.00
TRINITY_DN1315812_c0_g1	0.00	0.00	0.00	7.26	0.00	0.00	0.00	0.00	0.00	0.00
TRINITY_DN1315814_c0_g1	0.00	0.00	3.31	0.00	0.00	0.00	0.00	0.00	3.14	0.00
TRINITY_DN1315816_c0_g1	0.00	0.00	0.00	0.00	0.00	0.00	0.00	0.00	0.00	0.00
TRINITY_DN131581_c0_g1	0.00	14.64	33.47	10.44	44.07	10.15	10.99	0.00	26.42	5.99
TRINITY_DN131581_c1_g1	0.00	0.00	0.00	7.03	0.00	4.60	4.20	0.00	10.99	0.00
TRINITY_DN131581_c3_g1	0.00	0.00	0.00	0.00	0.00	0.00	0.00	0.00	0.00	0.00
TRINITY_DN1315821_c0_g1	0.00	0.00	0.00	0.00	0.00	0.00	0.00	0.00	0.00	0.00
TRINITY_DN1315826_c0_g1	0.00	0.00	0.00	0.00	0.00	0.00	9.39	0.00	0.00	0.00
TRINITY_DN1315827_c0_g1	0.00	0.00	38.81	5.79	0.00	0.00	0.00	0.00	0.00	0.00
TRINITY_DN1315829_c0_g1	0.00	2.12	5.09	1.57	5.21	0.00	0.00	1.18	2.10	0.00
TRINITY_DN1315831_c0_g1	0.00	0.00	0.00	0.00	0.00	0.00	0.00	0.00	0.00	0.00
TRINITY_DN1315832_c0_g1	0.00	0.00	0.00	0.00	0.00	0.00	0.00	5.04	5.34	0.00
TRINITY_DN1315833_c0_g1	0.00	0.00	0.00	0.00	0.00	0.00	0.00	0.00	0.00	0.00
TRINITY_DN1315834_c0_g1	0.00	0.00	0.00	0.00	0.00	0.00	0.00	0.00	0.00	0.00
TRINITY_DN1315836_c0_g1	0.00	0.00	0.00	10.25	8.64	0.00	0.00	0.00	0.00	0.00
TRINITY_DN1315838_c0_g1	3.00	0.00	0.00	0.00	3.59	0.00	0.00	0.00	0.00	0.00
TRINITY_DN131583_c0_g1	0.00	0.00	0.00	0.00	0.00	0.00	0.00	0.00	4.88	0.00
TRINITY_DN131583_c1_g1	0.00	0.00	4.81	5.82	0.00	0.00	0.00	0.00	13.53	0.00
TRINITY_DN131583_c1_g2	0.00	0.00	0.00	6.45	10.97	0.00	9.68	0.00	10.18	0.00
TRINITY_DN131583_c2_g1	0.00	0.00	8.52	0.00	0.00	0.00	0.00	0.00	0.00	0.00
TRINITY_DN131583_c2_g2	0.00	0.00	0.00	2.74	0.00	0.00	0.00	0.00	4.01	3.79
TRINITY_DN131583_c2_g3	0.00	0.00	0.00	20.55	0.00	0.00	0.00	0.00	0.00	0.00
TRINITY_DN131583_c2_g4	0.00	20.67	0.00	3.42	0.00	0.00	0.00	4.43	0.00	0.00
TRINITY_DN131583_c4_g1	0.00	0.00	0.00	0.00	0.00	0.00	0.00	0.00	0.00	0.00
TRINITY_DN1315840_c0_g1	0.00	0.00	0.00	0.00	0.00	0.00	0.00	0.00	8.12	0.00
TRINITY_DN1315841_c0_g1	0.00	0.00	0.00	6.30	0.00	0.00	0.00	0.00	39.78	0.00
TRINITY_DN1315844_c0_g1	0.00	0.00	70.86	0.00	0.00	0.00	0.00	0.00	13.50	0.00
TRINITY_DN1315845_c0_g1	0.00	0.00	0.00	0.00	0.00	0.00	0.00	0.00	0.00	0.00
TRINITY_DN1315846_c0_g1	0.00	0.00	2.91	0.00	8.83	0.00	0.00	0.00	8.29	0.00
TRINITY_DN1315847_c0_g1	0.00	0.00	0.00	0.00	0.00	0.00	0.00	0.00	0.00	0.00
TRINITY_DN131584_c10_g1	0.00	0.00	0.00	0.00	0.00	0.00	2.16	0.00	2.25	0.00
TRINITY_DN131584_c1_g1	0.00	26.01	0.00	10.48	0.00	0.00	16.60	0.00	54.42	0.00
TRINITY_DN131584_c1_g2	0.00	47.29	2.73	0.00	0.00	0.00	0.00	17.45	0.00	0.00
TRINITY_DN131584_c1_g3	0.00	0.00	0.00	0.00	0.00	0.00	0.00	0.00	18.33	0.00
TRINITY_DN131584_c1_g4	0.00	0.00	0.00	0.00	0.00	0.00	0.00	0.00	0.00	0.00
TRINITY_DN131584_c1_g5	0.00	0.00	0.00	0.00	0.00	0.00	0.00	0.00	0.00	0.00
TRINITY_DN131584_c6_g1	0.00	0.00	0.00	0.00	0.00	0.00	0.00	0.00	0.00	0.00
TRINITY_DN131584_c7_g1	0.00	0.00	0.00	0.00	0.00	0.00	0.00	0.00	0.00	0.00
TRINITY_DN1315852_c0_g1	0.00	0.00	0.00	0.00	0.00	0.00	0.00	0.00	14.13	0.00
TRINITY_DN1315853_c0_g1	0.00	5.56	11.17	8.21	6.82	4.47	0.00	2.04	0.00	4.04
TRINITY_DN1315854_c0_g1	0.00	19.71	0.00	0.00	0.00	0.00	0.00	0.00	22.39	0.00
TRINITY_DN1315859_c0_g1	0.00	0.00	0.00	0.00	0.00	0.00	0.00	0.00	0.00	0.00
TRINITY_DN131585_c1_g1	0.00	0.00	0.00	0.00	0.00	0.00	0.00	0.00	0.00	0.00
TRINITY_DN131585_c2_g1	0.00	9.92	0.00	0.00	0.00	0.00	0.00	0.00	0.00	0.00
TRINITY_DN1315862_c0_g1	0.00	0.00	0.00	0.00	0.00	0.00	0.00	0.00	23.85	0.00
TRINITY_DN1315863_c0_g1	0.00	0.00	0.00	0.00	0.00	0.00	0.00	0.00	0.00	0.00
TRINITY_DN1315865_c0_g1	0.00	0.00	0.00	12.83	0.00	0.00	0.00	0.00	20.24	0.00
TRINITY_DN1315866_c0_g1	0.00	0.00	1.82	0.00	9.30	0.00	0.00	0.00	0.00	0.00
TRINITY_DN1315867_c0_g1	0.00	0.00	0.00	0.00	12.42	0.00	0.00	0.00	0.00	0.00
TRINITY_DN1315869_c0_g1	0.00	0.00	0.00	0.00	0.00	17.90	0.00	0.00	0.00	0.00
TRINITY_DN131586_c1_g1	0.00	0.00	0.00	0.00	0.00	0.00	0.00	0.00	0.00	0.00
TRINITY_DN1315870_c0_g1	17.57	32.07	0.00	0.00	139.97	0.00	0.00	0.00	166.57	0.00
TRINITY_DN1315873_c0_g1	0.00	0.00	0.00	0.00	0.00	0.00	9.03	0.00	9.52	0.00
TRINITY_DN1315874_c0_g1	0.00	0.00	6.30	3.80	0.00	0.00	0.00	0.00	0.00	0.00
TRINITY_DN1315875_c0_g1	0.00	0.00	1.85	0.00	0.00	0.00	0.00	0.00	0.00	0.00
TRINITY_DN1315876_c0_g1	0.00	0.00	0.00	0.00	0.00	0.00	0.00	0.00	0.00	0.00
TRINITY_DN1315877_c0_g1	0.00	0.00	0.00	0.00	0.00	0.00	0.00	0.00	0.00	0.00
TRINITY_DN1315878_c0_g1	0.00	0.00	0.00	0.00	0.00	0.00	0.00	0.00	0.00	0.00
TRINITY_DN1315879_c0_g1	0.00	0.00	0.00	0.00	0.00	0.00	0.00	0.00	0.00	0.00
TRINITY_DN131587_c1_g1	0.00	0.00	0.00	0.00	0.00	0.00	0.00	0.00	17.89	16.16
TRINITY_DN1315880_c0_g1	0.00	0.00	2.54	1.55	0.00	0.00	0.00	0.00	11.00	0.00
TRINITY_DN1315881_c0_g1	0.00	0.00	0.00	1.58	0.00	10.37	0.00	0.00	7.40	0.00
TRINITY_DN1315882_c0_g1	0.00	0.00	0.00	0.00	0.00	10.16	0.00	0.00	0.00	0.00
TRINITY_DN1315884_c0_g1	0.00	0.00	0.00	3.48	5.77	0.00	0.00	5.14	10.83	0.00
TRINITY_DN1315887_c0_g1	0.00	0.00	0.00	0.00	0.00	0.00	0.00	9.05	19.15	0.00
TRINITY_DN131588_c0_g1	0.00	0.00	0.00	0.00	0.00	0.00	2.44	0.00	0.00	0.00
TRINITY_DN131588_c0_g2	0.00	5.12	37.73	0.00	0.00	18.84	0.00	0.00	0.00	5.54
TRINITY_DN131588_c1_g1	0.00	0.00	21.64	25.89	20.97	0.00	6.47	22.83	15.28	0.00
TRINITY_DN131588_c2_g1	0.00	0.00	6.17	1.26	27.27	0.00	0.00	0.00	11.85	2.24
TRINITY_DN131588_c3_g1	0.00	0.00	0.00	0.00	0.00	0.00	10.92	0.00	0.00	0.00
TRINITY_DN131588_c4_g1	0.00	0.00	0.00	0.00	0.00	0.00	0.00	0.00	0.00	0.00
TRINITY_DN131588_c5_g1	0.00	0.00	0.00	7.91	13.40	0.00	0.00	0.00	24.89	0.00
TRINITY_DN1315890_c0_g1	0.00	0.00	16.41	0.00	0.00	0.00	0.00	0.00	0.00	0.00
TRINITY_DN1315891_c0_g1	0.00	0.00	13.69	5.53	10.08	0.00	0.00	0.00	4.29	0.00
TRINITY_DN1315893_c0_g1	0.00	0.00	0.00	0.00	0.00	0.00	0.00	0.00	0.00	0.00
TRINITY_DN1315894_c0_g1	0.00	0.00	0.00	0.00	0.00	0.00	0.00	0.00	0.00	0.00
TRINITY_DN1315895_c0_g1	0.00	0.00	0.00	0.00	7.03	0.00	0.00	0.00	0.00	0.00
TRINITY_DN1315897_c0_g1	0.00	0.00	0.00	0.00	0.00	2.74	0.00	2.47	7.80	0.00
TRINITY_DN1315899_c0_g1	0.00	0.00	0.00	0.00	0.00	0.00	0.00	0.00	6.97	0.00
TRINITY_DN13158_c0_g1	0.00	0.00	0.00	0.00	0.00	0.00	0.00	0.00	0.00	0.00
TRINITY_DN13158_c0_g2	0.00	0.00	0.00	0.00	0.00	0.00	0.00	8.84	0.00	0.00
TRINITY_DN13158_c0_g3	2.27	0.00	0.00	6.04	19.42	2.83	0.00	1.31	12.75	2.41
TRINITY_DN13158_c1_g1	0.00	0.00	0.00	6.30	21.38	0.00	0.00	0.00	0.00	0.00
TRINITY_DN13158_c2_g1	0.00	18.89	41.21	19.41	101.23	0.00	8.29	12.16	180.65	8.15
TRINITY_DN1315902_c0_g1	0.00	0.00	0.00	0.00	3.01	1.47	0.00	0.00	2.84	0.00
TRINITY_DN1315903_c0_g1	0.00	0.00	0.00	0.00	0.00	0.00	0.00	0.00	0.00	0.00
TRINITY_DN1315904_c0_g1	0.00	0.00	0.00	0.00	17.21	0.00	0.00	0.00	93.84	14.81
TRINITY_DN1315905_c0_g1	0.00	0.00	0.00	6.83	0.00	0.00	0.00	0.00	0.00	0.00
TRINITY_DN1315908_c0_g1	0.00	0.00	0.00	0.00	0.00	0.00	0.00	0.00	4.42	0.00
TRINITY_DN131590_c0_g2	0.00	8.91	0.00	0.00	13.90	0.00	9.62	0.00	40.48	9.51
TRINITY_DN1315910_c0_g1	0.00	0.00	0.00	0.00	0.00	0.00	0.00	0.00	0.00	0.00
TRINITY_DN1315914_c0_g1	0.00	3.50	0.00	2.59	0.00	0.00	0.00	0.00	2.02	0.00
TRINITY_DN1315917_c0_g1	0.00	0.00	0.00	0.00	0.00	0.00	0.00	0.00	0.00	0.00
TRINITY_DN1315918_c0_g1	0.00	0.00	1.86	0.00	3.79	0.00	0.00	0.00	1.78	0.00
TRINITY_DN1315919_c0_g1	0.00	0.00	0.00	0.00	0.00	0.00	0.00	0.00	0.00	0.00
TRINITY_DN131591_c0_g2	0.00	0.00	17.51	13.24	0.00	4.40	3.96	0.00	12.98	0.00
TRINITY_DN1315920_c0_g1	0.00	0.00	0.00	0.00	6.29	0.00	0.00	0.00	5.88	0.00
TRINITY_DN1315921_c0_g1	0.00	0.00	0.00	21.07	83.41	0.00	0.00	0.00	0.00	0.00
TRINITY_DN1315922_c0_g1	0.00	0.00	0.00	0.00	0.00	0.00	0.00	0.00	24.22	0.00
TRINITY_DN1315923_c0_g1	0.00	0.00	0.00	10.46	0.00	0.00	0.00	0.00	0.00	0.00
TRINITY_DN1315924_c0_g1	0.00	0.00	0.00	0.00	0.00	0.00	0.00	0.00	0.00	0.00
TRINITY_DN1315925_c0_g1	0.00	0.00	0.00	4.34	0.00	0.00	0.00	0.00	6.77	0.00
TRINITY_DN1315926_c0_g1	0.00	2.52	7.05	1.24	2.07	0.00	0.00	0.94	10.76	0.00
TRINITY_DN1315928_c0_g1	0.00	0.00	0.00	0.00	0.00	0.00	0.00	0.00	2.74	0.00
TRINITY_DN1315929_c0_g1	0.00	0.00	0.00	0.00	0.00	0.00	0.00	0.00	7.38	0.00
TRINITY_DN131592_c1_g1	0.00	0.00	20.51	60.08	25.74	11.25	0.00	12.53	58.17	0.00
TRINITY_DN131592_c1_g2	0.00	0.00	12.07	0.00	12.33	0.00	10.84	0.00	11.43	0.00
TRINITY_DN131592_c1_g3	0.00	0.00	0.00	0.00	0.00	0.00	0.00	0.00	0.00	0.00
TRINITY_DN131592_c2_g1	0.00	0.00	0.00	0.00	0.00	0.00	0.00	0.00	17.16	0.00
TRINITY_DN131592_c3_g1	0.00	0.00	0.00	0.00	0.00	0.00	0.00	0.00	0.00	0.00
TRINITY_DN131592_c6_g1	0.00	0.00	0.00	0.00	13.90	0.00	0.00	0.00	17.24	0.00
TRINITY_DN1315931_c0_g1	0.00	0.00	0.00	0.00	0.00	0.00	0.00	0.00	7.91	0.00
TRINITY_DN1315932_c0_g1	0.00	0.00	3.96	1.74	0.00	0.00	0.00	0.00	2.37	0.00
TRINITY_DN1315933_c0_g1	0.00	0.00	0.00	0.00	0.00	0.00	0.00	0.00	0.00	0.00
TRINITY_DN1315934_c0_g1	0.00	0.00	0.00	8.11	0.00	0.00	0.00	0.00	12.81	0.00
TRINITY_DN1315935_c0_g1	0.00	0.00	7.23	2.20	3.64	0.00	0.00	0.00	3.41	0.00
TRINITY_DN1315937_c0_g1	0.00	0.00	0.00	0.00	0.00	0.00	0.00	0.00	0.00	0.00
TRINITY_DN1315938_c0_g1	0.00	0.00	0.00	5.28	0.00	0.00	0.00	0.00	13.69	0.00
TRINITY_DN1315939_c0_g1	0.00	0.00	0.00	0.00	0.00	0.00	0.00	0.00	5.41	0.00
TRINITY_DN131593_c0_g1	0.00	2.86	0.00	0.00	3.49	0.00	0.00	3.09	0.00	0.00
TRINITY_DN131593_c0_g2	0.00	0.00	6.30	0.00	0.00	6.36	5.66	0.00	5.90	0.00
TRINITY_DN131593_c1_g1	0.00	0.00	0.00	0.00	25.40	0.00	0.00	0.00	11.75	0.00
TRINITY_DN1315940_c0_g1	0.00	0.00	0.00	0.00	0.00	0.00	0.00	0.00	0.00	0.00
TRINITY_DN1315941_c0_g1	0.00	0.00	0.00	0.00	0.00	0.00	0.00	0.00	0.00	0.00
TRINITY_DN1315942_c0_g1	0.00	0.00	0.00	0.00	24.66	0.00	0.00	0.00	0.00	0.00
TRINITY_DN1315943_c0_g1	0.00	0.00	0.00	0.00	3.85	10.90	0.00	0.00	0.00	0.00
TRINITY_DN1315944_c0_g1	0.00	0.00	0.00	16.92	9.54	0.00	0.00	0.00	0.00	0.00
TRINITY_DN1315948_c0_g1	0.00	5.08	2.42	2.51	1.25	0.00	0.00	0.00	2.35	0.00
TRINITY_DN1315949_c1_g1	0.00	0.00	0.00	7.64	0.00	0.00	0.00	0.00	0.00	0.00
TRINITY_DN131594_c0_g1	0.00	10.86	0.00	17.53	45.04	3.12	0.00	3.10	38.22	0.00
TRINITY_DN131594_c0_g2	0.57	0.00	0.00	0.00	0.00	3.67	0.00	0.00	0.00	0.00
TRINITY_DN131594_c0_g3	0.00	0.00	50.62	0.00	0.00	0.00	0.00	0.00	0.00	0.00
TRINITY_DN131594_c1_g1	0.00	0.00	6.77	0.00	6.83	0.00	0.00	0.00	0.00	0.00
TRINITY_DN131594_c1_g2	0.00	0.00	0.00	0.00	8.34	8.33	0.00	0.00	0.00	0.00
TRINITY_DN131594_c2_g1	0.00	15.69	0.00	0.00	6.38	19.26	0.00	5.60	11.90	0.00
TRINITY_DN131594_c5_g1	0.00	0.00	0.00	0.88	0.00	0.00	0.00	0.00	0.00	0.00
TRINITY_DN131594_c6_g1	0.00	0.00	0.00	0.00	28.01	0.00	0.00	0.00	0.00	0.00
TRINITY_DN131594_c7_g1	0.00	0.00	0.00	0.00	0.00	0.00	0.00	0.00	0.00	0.00
TRINITY_DN131594_c8_g1	0.00	0.00	4.67	2.93	7.05	2.44	2.09	0.00	10.82	0.00
TRINITY_DN131594_c9_g1	0.00	0.00	0.00	5.54	0.00	0.00	0.00	0.00	0.00	0.00
TRINITY_DN1315950_c0_g1	0.00	0.00	0.00	0.00	0.00	0.00	0.00	0.00	4.27	0.00
TRINITY_DN1315952_c0_g1	0.00	0.00	0.00	0.00	0.00	35.43	0.00	0.00	0.00	0.00
TRINITY_DN1315954_c0_g1	0.00	0.00	0.00	0.00	0.00	0.00	0.00	0.00	0.00	0.00
TRINITY_DN1315957_c0_g1	0.00	0.00	0.00	23.72	0.00	0.00	0.00	0.00	0.00	0.00
TRINITY_DN1315959_c0_g1	0.00	0.00	3.85	0.00	0.00	0.00	0.00	0.00	7.26	0.00
TRINITY_DN131595_c0_g1	0.00	8.29	0.00	2.52	0.00	10.06	0.00	2.99	6.33	0.00
TRINITY_DN1315961_c0_g1	0.00	0.00	0.00	2.83	7.05	0.00	0.00	0.00	2.21	0.00
TRINITY_DN1315962_c0_g1	0.00	0.00	0.00	8.02	0.00	0.00	0.00	0.00	12.62	0.00
TRINITY_DN1315963_c0_g1	0.00	0.00	0.00	0.00	0.00	0.00	0.00	0.00	23.02	0.00
TRINITY_DN1315964_c0_g1	0.00	0.00	0.00	0.00	9.71	9.71	0.00	0.00	10.32	0.00
TRINITY_DN1315965_c0_g1	0.00	0.00	0.00	0.00	0.00	0.00	0.00	0.00	0.00	0.00
TRINITY_DN1315966_c0_g1	0.00	0.00	0.00	0.00	0.00	0.00	0.00	0.00	0.00	0.00
TRINITY_DN1315967_c0_g1	0.00	0.00	0.00	0.00	0.00	0.00	0.00	0.00	0.00	0.00
TRINITY_DN1315968_c0_g1	0.00	0.00	0.00	1.01	0.00	0.00	0.00	0.00	0.00	0.00
TRINITY_DN131596_c0_g1	0.00	4.74	69.13	11.60	32.13	0.00	0.00	5.08	5.39	0.00
TRINITY_DN131596_c0_g2	0.00	2.32	8.39	5.12	14.16	2.80	2.55	0.00	29.25	5.02
TRINITY_DN131596_c0_g5	0.00	0.00	0.00	23.77	11.58	8.10	0.00	0.00	0.00	0.00
TRINITY_DN131596_c0_g6	0.00	0.00	0.00	8.29	0.00	0.00	0.00	0.00	0.00	0.00
TRINITY_DN1315974_c0_g1	0.00	2.19	5.29	1.62	0.00	0.00	2.42	0.00	5.83	0.00
TRINITY_DN1315975_c0_g1	0.00	0.00	0.00	0.00	0.00	0.00	0.00	0.00	29.43	0.00
TRINITY_DN1315976_c0_g1	0.00	0.00	0.00	0.00	0.00	0.00	0.00	0.00	0.00	0.00
TRINITY_DN1315977_c0_g1	0.00	0.00	0.00	0.00	0.00	0.00	0.00	0.00	3.17	0.00
TRINITY_DN1315978_c0_g1	0.00	0.00	0.00	1.99	0.00	3.29	0.00	2.56	3.92	0.00
TRINITY_DN1315979_c0_g1	0.00	9.86	0.00	0.00	12.08	0.00	0.00	0.00	0.00	10.54
TRINITY_DN131597_c0_g1	0.00	0.00	0.00	16.69	0.00	9.25	0.00	0.00	8.63	0.00
TRINITY_DN131597_c0_g2	0.00	0.00	0.00	0.00	0.00	2.36	0.00	1.74	4.07	0.00
TRINITY_DN131597_c0_g3	0.00	0.00	0.00	0.00	0.00	0.00	0.00	0.00	0.00	0.00
TRINITY_DN131597_c0_g4	0.00	0.00	0.00	0.00	0.00	0.00	0.00	0.00	0.00	0.00
TRINITY_DN131597_c2_g1	0.00	0.00	2.85	1.74	0.00	5.72	0.00	0.00	27.13	2.56
TRINITY_DN131597_c3_g1	0.00	0.00	4.28	0.00	4.30	0.00	0.00	0.00	0.00	0.00
TRINITY_DN1315980_c0_g1	0.00	0.00	0.00	0.00	0.00	0.00	0.00	0.00	0.00	0.00
TRINITY_DN1315981_c0_g1	0.00	0.00	0.00	0.00	0.00	0.00	0.00	0.00	0.00	9.68
TRINITY_DN1315982_c0_g1	0.00	3.50	1.40	0.86	4.31	2.80	0.00	0.00	9.48	0.00
TRINITY_DN1315983_c0_g1	0.00	0.00	0.00	0.00	0.00	0.00	0.00	0.00	0.00	0.00
TRINITY_DN1315984_c0_g1	0.00	0.00	0.00	7.65	12.70	0.00	0.00	0.00	3.96	0.00
TRINITY_DN1315986_c0_g1	0.00	0.00	0.00	0.00	0.00	0.00	0.00	0.00	0.00	0.00
TRINITY_DN1315988_c0_g1	0.00	0.00	0.00	0.00	28.21	0.00	0.00	0.00	13.12	0.00
TRINITY_DN1315989_c0_g1	0.00	0.00	1.77	2.17	1.81	7.08	0.00	1.63	6.81	0.00
TRINITY_DN131598_c1_g1	0.00	0.00	7.20	0.00	0.00	0.00	0.00	0.00	0.00	0.00
TRINITY_DN131598_c5_g1	0.00	13.23	0.00	0.00	8.07	0.00	0.00	0.00	0.00	0.00
TRINITY_DN1315990_c0_g1	11.51	0.00	0.00	0.00	0.00	0.00	0.00	0.00	0.00	0.00
TRINITY_DN1315991_c0_g1	0.00	0.00	0.00	0.00	0.00	0.00	0.00	0.00	0.00	0.00
TRINITY_DN1315992_c0_g1	0.00	0.00	0.00	0.00	0.00	0.00	0.00	0.00	0.00	0.00
TRINITY_DN1315995_c0_g1	0.00	0.00	0.00	0.00	0.00	0.00	0.00	0.00	0.00	0.00
TRINITY_DN1315998_c0_g1	0.00	0.00	0.00	0.00	0.00	0.00	0.00	0.00	0.00	0.00
TRINITY_DN1315999_c0_g1	0.00	0.00	0.00	1.59	2.64	0.00	0.00	0.00	4.33	0.00
TRINITY_DN13159_c0_g1	0.00	0.00	17.94	0.00	19.12	0.00	0.00	3.16	0.00	0.00
TRINITY_DN13159_c0_g2	1.51	1.44	2.13	26.83	35.87	20.45	5.93	0.00	24.68	0.80
TRINITY_DN13159_c3_g1	0.00	0.00	0.00	3.51	0.00	0.00	0.00	0.00	5.45	0.00
TRINITY_DN13159_c4_g1	0.00	0.00	0.00	0.00	0.00	0.00	0.00	0.00	7.17	0.00
TRINITY_DN1315_c0_g1	40.71	564.55	243.00	903.50	900.56	263.16	328.99	353.37	5649.90	182.43
TRINITY_DN1316005_c0_g1	0.00	1.68	2.03	0.00	0.00	0.00	0.00	0.00	3.90	0.00
TRINITY_DN1316007_c0_g1	0.00	0.00	0.00	0.00	0.00	0.00	0.00	0.00	0.00	0.00
TRINITY_DN1316009_c0_g1	0.00	3.07	0.00	0.00	0.00	0.00	0.00	0.00	0.00	0.00
TRINITY_DN131600_c0_g1	0.00	0.00	0.00	0.00	0.00	0.00	0.00	15.27	0.00	0.00
TRINITY_DN131600_c0_g2	4.02	0.00	0.00	0.00	0.00	0.00	0.00	0.00	9.02	0.00
TRINITY_DN131600_c1_g1	0.00	0.00	3.60	0.00	1.23	0.00	0.00	0.00	0.00	0.00
TRINITY_DN131600_c2_g1	0.00	0.00	0.00	2.62	0.00	2.84	0.00	1.32	4.12	0.00
TRINITY_DN131600_c3_g1	0.00	0.00	19.06	0.00	0.00	0.00	0.00	0.00	17.97	0.00
TRINITY_DN131600_c4_g1	0.00	0.00	0.00	0.00	0.00	0.00	0.00	0.00	14.26	0.00
TRINITY_DN1316010_c0_g1	0.00	0.00	0.00	0.00	0.00	0.00	0.00	0.00	0.00	0.00
TRINITY_DN1316013_c0_g1	0.00	0.00	0.00	0.00	31.68	0.00	0.00	0.00	0.00	0.00
TRINITY_DN1316015_c0_g1	0.00	0.00	0.00	0.00	0.00	2.61	0.00	0.00	2.49	0.00
TRINITY_DN1316016_c0_g1	0.00	0.00	0.00	32.28	0.00	0.00	0.00	0.00	0.00	0.00
TRINITY_DN1316017_c0_g1	0.00	0.00	0.00	4.39	7.27	0.00	0.00	6.44	0.00	0.00
TRINITY_DN131601_c0_g1	0.00	19.18	8.17	9.31	15.66	0.00	0.00	4.59	0.00	0.00
TRINITY_DN131601_c2_g1	0.00	0.00	6.85	0.00	0.00	0.00	0.00	6.02	0.00	0.00
TRINITY_DN131601_c4_g1	0.00	0.00	0.00	0.00	0.00	0.00	0.00	0.00	9.08	0.00
TRINITY_DN131601_c5_g1	0.00	0.00	0.00	0.00	0.00	0.00	0.00	0.00	0.00	0.00
TRINITY_DN131601_c6_g1	0.00	0.00	0.00	7.80	0.00	0.00	0.00	0.00	0.00	0.00
TRINITY_DN131601_c7_g1	0.00	0.00	0.00	0.00	0.00	0.00	0.00	0.00	0.00	0.00
TRINITY_DN1316020_c0_g1	0.00	0.00	0.00	0.00	0.00	0.00	0.00	0.00	0.00	0.00
TRINITY_DN1316021_c0_g1	0.00	0.00	0.00	0.00	6.21	0.00	0.00	0.00	11.23	0.00
TRINITY_DN1316022_c0_g1	0.00	0.00	0.00	0.00	0.00	0.00	0.00	0.00	7.19	0.00
TRINITY_DN1316025_c0_g1	0.00	0.00	0.00	0.00	0.00	0.00	0.00	0.00	0.00	0.00
TRINITY_DN1316026_c0_g1	0.00	0.00	0.00	0.00	0.00	0.00	0.00	0.00	0.00	0.00
TRINITY_DN1316027_c0_g1	0.00	0.00	0.00	0.00	0.00	0.00	0.00	0.00	0.00	0.00
TRINITY_DN1316029_c0_g1	0.00	0.00	0.00	11.24	0.00	0.00	0.00	0.00	0.00	0.00
TRINITY_DN131602_c0_g1	0.00	0.00	0.00	2.39	0.00	0.00	0.00	0.00	0.00	0.00
TRINITY_DN131602_c1_g2	0.00	35.34	28.14	7.31	0.00	0.00	0.00	0.00	26.77	0.00
TRINITY_DN1316031_c0_g1	0.00	0.00	0.00	0.00	0.00	17.90	0.00	0.00	0.00	0.00
TRINITY_DN1316032_c0_g1	0.00	0.00	7.75	1.52	0.00	5.64	0.00	0.00	11.36	2.24
TRINITY_DN1316033_c0_g1	0.00	0.00	0.00	6.58	0.00	0.00	0.00	0.00	20.74	0.00
TRINITY_DN1316034_c0_g1	0.00	0.00	0.00	0.00	0.00	0.00	0.00	0.00	7.10	6.74
TRINITY_DN1316035_c0_g1	0.00	0.00	0.00	0.00	0.00	0.00	0.00	0.00	0.00	0.00
TRINITY_DN1316038_c0_g1	0.00	0.00	0.00	0.00	0.00	0.00	0.00	0.00	0.00	0.00
TRINITY_DN131603_c1_g1	0.00	0.00	16.88	0.00	0.00	0.00	0.00	0.00	0.00	0.00
TRINITY_DN131603_c2_g1	0.00	0.00	0.00	0.00	0.00	0.00	0.00	0.00	0.00	0.00
TRINITY_DN1316042_c0_g1	0.00	0.00	0.00	0.00	0.00	32.22	14.25	0.00	13.34	0.00
TRINITY_DN1316043_c0_g1	0.00	0.00	0.00	7.43	0.00	0.00	0.00	0.00	0.00	0.00
TRINITY_DN1316045_c0_g1	0.00	0.00	0.00	3.84	0.00	0.00	0.00	0.00	21.30	0.00
TRINITY_DN1316047_c0_g1	0.00	0.00	0.00	0.00	0.00	0.00	0.00	42.77	0.00	0.00
TRINITY_DN131604_c0_g1	0.00	9.57	22.10	14.09	35.02	0.00	3.50	0.00	25.47	0.00
TRINITY_DN1316051_c0_g1	0.00	0.00	12.00	0.00	0.00	0.00	0.00	0.00	0.00	0.00
TRINITY_DN1316052_c0_g1	0.00	0.00	0.00	0.00	0.00	0.00	0.00	0.00	14.13	0.00
TRINITY_DN1316053_c0_g1	0.00	0.00	0.00	0.00	0.00	0.00	0.00	0.00	0.00	0.00
TRINITY_DN1316055_c0_g1	0.00	0.00	0.00	14.73	12.52	0.00	0.00	0.00	0.00	0.00
TRINITY_DN1316058_c0_g1	0.00	0.00	3.38	0.00	0.00	3.40	0.00	0.00	6.41	0.00
TRINITY_DN1316059_c0_g1	0.00	0.00	0.00	8.78	0.00	4.87	0.00	0.00	0.00	4.31
TRINITY_DN131605_c0_g1	0.00	0.00	0.00	0.00	0.00	0.00	0.00	0.00	0.00	0.00
TRINITY_DN1316061_c0_g1	0.00	0.00	3.42	0.00	3.45	0.00	0.00	0.00	0.00	0.00
TRINITY_DN1316064_c0_g1	0.00	0.00	0.00	0.00	0.00	0.00	0.00	0.00	10.44	0.00
TRINITY_DN1316067_c0_g1	0.00	0.00	0.00	0.00	36.48	0.00	0.00	0.00	0.00	0.00
TRINITY_DN1316069_c0_g1	0.00	0.00	0.00	15.67	5.21	0.00	0.00	0.00	0.00	0.00
TRINITY_DN131606_c0_g1	0.00	0.00	0.00	0.00	18.34	0.00	0.00	0.00	12.59	0.00
TRINITY_DN131606_c0_g2	0.00	0.00	8.86	0.00	0.00	0.00	0.00	0.00	0.00	0.00
TRINITY_DN131606_c1_g1	0.00	13.22	0.00	288.43	0.00	0.00	16.35	0.00	3.90	0.00
TRINITY_DN131606_c2_g1	0.00	0.00	0.00	4.65	0.00	0.00	0.00	0.00	0.00	0.00
TRINITY_DN1316072_c0_g1	0.00	0.00	0.00	0.00	0.00	0.00	0.00	0.00	0.00	0.00
TRINITY_DN1316073_c0_g1	0.00	0.00	0.00	10.59	0.00	0.00	0.00	0.00	16.70	0.00
TRINITY_DN1316074_c0_g1	0.00	0.00	0.00	0.00	0.00	0.00	0.00	0.00	0.00	0.00
TRINITY_DN1316075_c0_g1	0.00	0.00	0.00	0.00	15.49	0.00	0.00	0.00	0.00	0.00
TRINITY_DN1316077_c0_g1	0.00	0.00	0.00	0.00	0.00	0.00	0.00	0.00	0.00	0.00
TRINITY_DN1316079_c0_g1	0.00	0.00	16.01	0.00	0.00	8.05	0.00	0.00	7.54	0.00
TRINITY_DN131607_c0_g1	0.00	0.00	0.00	2.90	0.00	0.00	0.00	0.00	0.00	0.00
TRINITY_DN131607_c1_g1	0.00	0.00	0.00	0.00	0.00	0.00	0.00	0.00	0.00	0.00
TRINITY_DN1316080_c0_g1	0.00	0.00	0.00	0.00	0.00	0.00	0.00	0.00	45.22	0.00
TRINITY_DN1316082_c0_g1	0.00	0.00	0.00	0.00	0.00	0.00	0.00	0.00	0.00	0.00
TRINITY_DN1316083_c0_g1	0.00	9.48	0.00	0.00	0.00	0.00	0.00	0.00	0.00	0.00
TRINITY_DN1316087_c0_g1	0.00	14.62	0.00	0.00	0.00	0.00	0.00	0.00	0.00	0.00
TRINITY_DN131608_c0_g1	0.00	0.00	0.00	0.00	27.90	0.00	0.00	0.00	4.30	4.08
TRINITY_DN131608_c1_g1	0.00	0.00	0.00	0.00	35.86	0.00	14.97	0.00	0.00	0.00
TRINITY_DN1316090_c0_g1	0.00	0.00	0.00	0.00	0.00	0.00	0.00	0.00	0.00	0.00
TRINITY_DN1316091_c0_g1	0.00	0.00	0.00	0.00	0.00	0.00	0.00	0.00	0.00	0.00
TRINITY_DN1316093_c0_g1	0.00	0.00	0.00	0.00	0.00	0.00	0.00	0.00	5.80	0.00
TRINITY_DN1316097_c0_g1	0.00	0.00	0.00	0.00	0.00	0.00	0.00	0.00	0.00	0.00
TRINITY_DN1316098_c0_g1	0.00	21.81	0.00	6.89	3.80	3.79	0.00	0.00	10.67	0.00
TRINITY_DN1316099_c0_g1	0.00	9.30	0.00	0.00	11.39	0.00	0.00	0.00	10.58	0.00
TRINITY_DN131609_c0_g1	0.00	0.00	0.00	0.00	0.00	0.00	0.00	0.00	0.00	0.00
TRINITY_DN131609_c0_g2	0.00	0.00	0.00	0.00	18.76	0.00	0.00	8.22	0.00	0.00
TRINITY_DN131609_c1_g1	0.00	0.00	0.00	0.00	0.00	0.00	0.00	0.00	0.00	0.00
TRINITY_DN131609_c1_g2	0.00	0.00	0.00	0.00	0.00	0.00	0.00	0.00	0.00	0.00
TRINITY_DN131609_c1_g3	16.23	0.00	0.00	0.00	37.09	0.00	0.00	0.00	0.00	0.00
TRINITY_DN13160_c0_g1	0.00	0.00	19.19	0.00	0.00	5.59	0.00	0.00	13.74	0.00
TRINITY_DN13160_c0_g2	0.00	0.00	0.00	0.00	8.42	0.00	0.00	0.00	7.86	0.00
TRINITY_DN13160_c0_g3	0.00	29.93	18.05	0.00	18.54	0.00	0.00	0.00	0.00	0.00
TRINITY_DN13160_c0_g4	0.00	0.00	0.00	0.00	0.00	0.00	0.00	0.00	0.00	0.00
TRINITY_DN1316101_c0_g1	0.00	0.00	0.00	0.00	0.00	0.00	0.00	0.00	0.00	0.00
TRINITY_DN1316106_c0_g1	0.00	0.00	0.00	0.00	0.00	0.00	0.00	0.00	0.00	0.00
TRINITY_DN1316108_c0_g1	0.00	0.00	0.00	0.00	0.00	0.00	0.00	0.00	0.00	0.00
TRINITY_DN1316109_c0_g1	0.00	0.00	19.41	0.00	0.00	0.00	0.00	8.62	0.00	0.00
TRINITY_DN131610_c0_g1	0.00	2.28	8.21	3.37	12.64	2.74	3.77	1.27	15.89	0.00
TRINITY_DN1316110_c0_g1	0.00	0.00	0.00	14.51	0.00	0.00	0.00	0.00	0.00	0.00
TRINITY_DN1316112_c0_g1	0.00	0.00	0.00	3.67	0.00	12.31	0.00	0.00	0.00	0.00
TRINITY_DN1316115_c0_g1	0.00	0.00	2.96	3.62	9.00	0.00	0.00	2.67	2.81	0.00
TRINITY_DN1316118_c0_g1	0.00	0.00	0.00	0.00	0.00	0.00	0.00	0.00	0.00	0.00
TRINITY_DN1316119_c0_g1	0.00	0.00	0.00	14.03	7.87	0.00	0.00	0.00	0.00	0.00
TRINITY_DN131611_c0_g1	0.00	0.00	0.00	0.00	0.00	0.00	0.00	0.00	13.91	0.00
TRINITY_DN1316120_c0_g1	0.00	0.00	0.00	0.00	11.60	0.00	0.00	0.00	0.00	0.00
TRINITY_DN1316121_c0_g1	0.00	0.00	0.00	0.00	2.80	0.00	0.00	0.00	0.00	0.00
TRINITY_DN1316125_c0_g1	0.00	0.00	0.00	0.00	0.00	0.00	0.00	0.00	0.00	0.00
TRINITY_DN131612_c0_g1	0.00	0.00	0.00	0.00	0.00	0.00	0.00	0.00	0.00	0.00
TRINITY_DN131612_c1_g1	0.00	0.00	0.00	0.00	0.00	0.00	0.00	0.00	0.00	0.00
TRINITY_DN131612_c1_g2	0.00	16.99	0.00	0.00	0.00	0.00	0.00	0.00	0.00	0.00
TRINITY_DN131612_c3_g1	0.00	0.00	11.47	2.10	0.00	0.00	0.00	0.00	0.00	0.00
TRINITY_DN131612_c4_g1	0.00	0.00	4.03	3.70	2.05	0.00	0.00	0.00	7.73	0.00
TRINITY_DN131612_c5_g1	0.00	0.00	0.00	3.28	5.45	0.00	0.00	0.00	10.18	0.00
TRINITY_DN131612_c6_g1	0.00	0.00	0.00	0.00	0.00	0.00	0.00	0.00	0.00	0.00
TRINITY_DN1316130_c0_g1	0.00	0.00	0.00	2.83	4.70	0.00	0.00	0.00	0.00	0.00
TRINITY_DN1316133_c0_g1	0.00	0.00	0.00	0.00	12.28	0.00	0.00	0.00	0.00	0.00
TRINITY_DN1316134_c0_g1	0.00	0.00	6.62	10.70	0.00	0.00	0.00	0.00	24.17	0.00
TRINITY_DN1316135_c0_g1	0.00	0.00	0.00	0.00	0.00	0.00	0.00	0.00	0.00	0.00
TRINITY_DN1316136_c0_g1	0.00	0.00	6.95	0.00	0.00	3.49	0.00	6.22	9.87	0.00
TRINITY_DN1316138_c0_g1	0.00	3.22	0.00	0.00	0.00	0.00	0.00	3.47	7.34	0.00
TRINITY_DN131613_c0_g1	0.00	0.00	0.00	0.00	0.00	0.00	0.00	0.00	0.00	11.77
TRINITY_DN131613_c0_g2	0.00	0.00	0.00	0.00	0.00	0.00	0.00	0.00	0.00	0.00
TRINITY_DN131613_c2_g1	0.00	0.00	0.00	0.00	0.00	0.00	0.00	0.00	0.00	0.00
TRINITY_DN131613_c3_g2	0.00	0.00	0.00	10.76	0.00	0.00	0.00	0.00	0.00	0.00
TRINITY_DN1316140_c0_g1	0.00	0.00	12.40	7.57	6.27	0.00	0.00	0.00	11.77	0.00
TRINITY_DN1316143_c0_g1	0.00	0.00	0.00	0.00	6.87	0.00	0.00	0.00	0.00	0.00
TRINITY_DN1316144_c0_g1	0.00	0.00	0.00	0.00	0.00	0.00	0.00	0.00	0.00	0.00
TRINITY_DN1316146_c0_g1	0.00	0.00	0.00	0.00	0.00	0.00	4.16	4.07	8.63	0.00
TRINITY_DN1316147_c0_g1	0.00	0.00	0.00	9.71	0.00	0.00	0.00	0.00	0.00	0.00
TRINITY_DN1316148_c0_g1	0.00	0.00	14.53	0.00	4.86	0.00	0.00	0.00	0.00	0.00
TRINITY_DN1316149_c0_g1	0.00	0.00	0.00	0.00	0.00	2.97	0.00	0.00	5.61	0.00
TRINITY_DN131614_c0_g1	0.00	9.68	0.00	14.17	11.76	0.00	5.28	0.00	16.50	0.00
TRINITY_DN131614_c1_g1	0.00	0.00	2.12	2.60	0.00	0.00	0.00	1.94	0.00	0.00
TRINITY_DN131614_c3_g1	0.00	0.00	36.70	0.00	0.00	0.00	0.00	0.00	0.00	0.00
TRINITY_DN131614_c4_g1	0.00	0.00	0.00	0.00	6.49	0.00	0.00	0.00	6.11	0.00
TRINITY_DN131614_c9_g1	0.00	0.00	0.00	0.00	18.66	0.00	0.00	0.00	0.00	0.00
TRINITY_DN1316150_c0_g1	0.00	0.00	0.00	0.00	6.13	0.00	0.00	0.00	5.73	0.00
TRINITY_DN1316151_c0_g1	0.00	0.00	0.00	4.04	6.75	0.00	0.00	0.00	0.00	0.00
TRINITY_DN1316152_c0_g1	0.00	6.91	0.00	5.02	0.00	0.00	0.00	0.00	0.00	0.00
TRINITY_DN1316154_c0_g1	0.00	0.00	0.00	0.00	0.00	0.00	0.00	0.00	4.37	0.00
TRINITY_DN1316156_c0_g1	0.00	0.00	0.00	0.00	0.00	0.00	0.00	0.00	17.97	0.00
TRINITY_DN1316158_c0_g1	0.00	0.00	0.00	0.00	5.42	0.00	0.00	0.00	0.00	0.00
TRINITY_DN131615_c0_g1	0.00	0.00	21.42	12.37	0.00	0.00	0.00	9.56	19.88	0.00
TRINITY_DN131615_c0_g2	0.00	6.31	39.55	11.87	0.00	0.00	0.00	6.75	0.00	0.00
TRINITY_DN1316160_c0_g1	0.00	0.00	0.00	0.00	0.00	0.00	0.00	0.00	0.00	0.00
TRINITY_DN1316161_c0_g1	0.00	16.18	0.00	0.00	0.00	6.62	0.00	0.00	18.41	0.00
TRINITY_DN1316162_c0_g1	0.00	0.00	7.94	4.85	3.15	2.65	0.00	2.40	17.66	0.00
TRINITY_DN1316163_c0_g1	0.00	0.00	0.00	0.00	0.00	0.00	0.00	0.00	0.00	0.00
TRINITY_DN1316164_c0_g1	0.00	0.00	0.00	6.68	5.54	0.00	0.00	0.00	5.21	0.00
TRINITY_DN1316165_c0_g1	0.00	0.00	0.00	0.00	0.00	0.00	0.00	0.00	0.00	0.00
TRINITY_DN131616_c0_g1	0.00	0.00	0.00	0.00	0.00	0.00	0.00	0.00	0.00	0.00
TRINITY_DN131616_c1_g2	0.00	6.97	12.67	10.23	0.00	0.00	7.64	0.00	19.85	0.00
TRINITY_DN131616_c4_g1	0.00	0.00	37.40	0.00	0.00	0.00	0.00	0.00	0.00	0.00
TRINITY_DN1316171_c0_g1	0.00	0.00	0.00	0.00	0.00	0.00	0.00	0.00	0.00	0.00
TRINITY_DN1316173_c0_g1	0.00	0.00	0.00	0.00	8.63	0.00	0.00	0.00	2.70	0.00
TRINITY_DN1316174_c0_g1	0.00	3.05	0.00	0.00	3.72	0.00	0.00	0.00	3.48	0.00
TRINITY_DN1316176_c0_g1	0.00	0.00	0.00	0.00	0.00	0.00	0.00	0.00	0.00	0.00
TRINITY_DN1316178_c0_g1	0.00	14.27	17.36	0.00	0.00	0.00	0.00	0.00	0.00	0.00
TRINITY_DN1316179_c0_g1	0.00	0.00	0.00	0.00	0.00	0.00	0.00	0.00	0.00	0.00
TRINITY_DN131617_c0_g1	0.00	0.00	3.27	1.01	2.53	1.63	0.00	0.77	6.06	0.00
TRINITY_DN1316183_c0_g1	0.00	0.00	0.00	0.00	0.00	0.00	0.00	0.00	0.00	0.00
TRINITY_DN1316187_c0_g1	0.00	0.00	0.00	0.00	0.00	0.00	0.00	0.00	0.00	0.00
TRINITY_DN131618_c0_g1	0.00	2.86	0.00	1.54	1.68	0.00	0.00	0.00	2.38	0.00
TRINITY_DN131618_c1_g1	0.00	0.00	0.00	0.00	3.67	0.00	0.00	3.25	0.00	0.00
TRINITY_DN131618_c1_g2	0.00	0.00	0.00	0.00	0.00	0.00	0.00	0.00	0.00	0.00
TRINITY_DN1316191_c0_g1	1.83	5.31	0.00	2.61	2.17	0.00	0.00	0.00	10.22	0.00
TRINITY_DN1316196_c0_g1	0.00	0.00	0.00	0.00	0.00	0.00	0.00	0.00	0.00	0.00
TRINITY_DN1316198_c0_g1	0.00	0.00	0.00	0.00	0.00	0.00	0.00	0.00	0.00	0.00
TRINITY_DN1316199_c0_g1	0.00	0.00	20.66	0.00	0.00	0.00	0.00	0.00	0.00	0.00
TRINITY_DN131619_c1_g1	0.00	18.49	7.49	8.97	0.00	0.00	0.00	0.00	0.00	0.00
TRINITY_DN131619_c1_g4	0.00	0.00	0.00	0.00	0.00	0.00	0.00	0.00	7.53	0.00
TRINITY_DN131619_c2_g1	0.00	0.00	0.00	6.31	0.00	0.00	0.00	0.00	0.00	0.00
TRINITY_DN131619_c5_g1	0.00	0.00	0.00	5.51	0.00	0.00	0.00	0.00	0.00	0.00
TRINITY_DN1316202_c0_g1	0.00	0.00	0.00	0.00	0.00	0.00	0.00	0.00	0.00	0.00
TRINITY_DN1316204_c0_g1	0.00	0.00	0.00	0.00	0.00	0.00	0.00	0.00	0.00	0.00
TRINITY_DN1316205_c0_g1	0.00	10.38	0.00	0.00	0.00	12.72	0.00	0.00	23.67	0.00
TRINITY_DN1316206_c0_g1	0.00	0.00	0.00	4.86	0.00	0.00	0.00	0.00	0.00	0.00
TRINITY_DN1316207_c0_g1	0.00	13.98	33.68	0.00	17.36	0.00	0.00	0.00	15.98	0.00
TRINITY_DN1316208_c0_g1	0.00	0.00	0.00	0.00	0.00	0.00	0.00	0.00	0.00	0.00
TRINITY_DN1316214_c0_g1	0.00	0.00	0.00	4.93	0.00	1.44	0.00	0.00	3.83	0.00
TRINITY_DN1316215_c0_g1	0.00	0.00	0.00	0.00	0.00	0.00	0.00	0.00	0.00	0.00
TRINITY_DN1316216_c0_g1	16.58	0.00	0.00	0.00	0.00	0.00	0.00	16.75	0.00	0.00
TRINITY_DN1316217_c0_g1	0.00	0.00	7.84	0.00	0.00	9.15	0.00	1.61	4.18	0.00
TRINITY_DN1316219_c0_g1	0.00	0.00	0.00	13.71	23.00	0.00	0.00	0.00	14.27	0.00
TRINITY_DN131621_c0_g1	0.00	0.00	0.00	6.63	0.00	0.00	0.00	9.87	0.00	0.00
TRINITY_DN1316220_c0_g1	0.00	0.00	0.00	3.33	0.00	0.00	0.00	0.00	0.00	0.00
TRINITY_DN1316222_c0_g1	0.00	0.00	0.00	0.00	0.00	0.00	0.00	0.00	0.00	0.00
TRINITY_DN1316223_c0_g1	0.00	0.00	0.00	0.00	10.37	0.00	0.00	0.00	0.00	0.00
TRINITY_DN1316226_c0_g1	0.00	8.53	61.78	61.50	104.31	20.88	64.40	18.33	116.42	0.00
TRINITY_DN1316228_c0_g1	0.00	0.00	0.00	1.63	0.00	0.00	0.00	0.00	0.66	0.00
TRINITY_DN131622_c0_g1	0.00	0.00	0.00	0.00	3.95	0.00	0.00	0.00	8.12	0.00
TRINITY_DN131622_c1_g1	0.00	0.00	0.00	0.00	0.00	17.43	0.00	0.00	24.22	0.00
TRINITY_DN131622_c3_g1	0.00	0.00	0.00	0.00	3.21	0.00	0.00	0.00	6.03	0.00
TRINITY_DN1316234_c0_g1	0.00	0.00	0.00	0.00	14.11	0.00	12.33	0.00	0.00	0.00
TRINITY_DN1316235_c0_g1	0.00	0.00	0.00	0.00	3.13	0.00	0.00	5.56	5.87	0.00
TRINITY_DN1316236_c0_g1	0.00	7.63	4.63	5.60	9.30	0.00	0.00	4.09	17.38	0.00
TRINITY_DN1316237_c0_g1	0.00	0.00	0.00	0.00	11.31	0.00	0.00	0.00	5.28	0.00
TRINITY_DN131623_c0_g1	0.00	0.00	0.00	2.95	6.97	0.00	0.00	2.19	2.30	0.00
TRINITY_DN131623_c0_g2	0.00	0.00	0.00	0.00	1.27	0.00	7.31	0.00	0.00	0.00
TRINITY_DN131623_c2_g1	0.00	0.00	0.00	0.00	9.05	0.00	0.00	0.00	4.23	4.01
TRINITY_DN131623_c3_g1	0.00	0.00	0.00	0.00	0.00	0.00	0.00	0.00	16.24	0.00
TRINITY_DN131623_c4_g1	0.00	0.00	0.00	1.62	4.05	1.31	1.21	1.22	1.27	1.21
TRINITY_DN131623_c5_g1	0.00	5.25	0.00	0.00	0.00	0.00	0.00	5.63	17.93	0.00
TRINITY_DN1316240_c0_g1	0.00	0.00	0.00	0.00	0.00	0.00	0.00	0.00	0.00	5.15
TRINITY_DN1316242_c0_g1	0.00	0.00	0.00	0.00	0.00	0.00	0.00	0.00	0.00	0.00
TRINITY_DN1316246_c0_g1	0.00	0.00	0.00	5.34	9.02	0.00	0.00	0.00	16.77	0.00
TRINITY_DN1316248_c0_g1	0.00	0.00	0.00	0.00	0.00	0.00	0.00	0.00	0.00	0.00
TRINITY_DN1316249_c0_g1	0.00	0.00	0.00	16.36	0.00	0.00	0.00	0.00	8.58	0.00
TRINITY_DN131624_c0_g2	0.00	0.00	0.00	0.00	69.50	0.00	0.00	0.00	0.00	0.00
TRINITY_DN131624_c0_g4	0.00	0.00	0.00	4.45	14.89	0.00	0.00	0.00	13.87	0.00
TRINITY_DN131624_c1_g1	0.00	0.00	0.00	0.00	0.00	0.00	0.00	0.00	0.00	0.00
TRINITY_DN131624_c1_g2	0.00	0.00	0.00	0.00	0.00	0.00	0.00	0.00	0.00	0.00
TRINITY_DN131624_c1_g3	0.00	0.00	6.85	0.00	0.00	0.00	0.00	12.04	6.41	0.00
TRINITY_DN131624_c4_g1	0.00	0.00	0.00	1.80	0.00	2.97	0.00	0.00	0.00	0.00
TRINITY_DN1316251_c0_g1	0.00	0.00	3.85	0.00	0.00	0.00	0.00	0.00	0.00	0.00
TRINITY_DN1316252_c0_g1	0.00	0.00	0.00	2.67	0.00	0.00	0.00	0.00	0.00	0.00
TRINITY_DN1316255_c0_g1	0.00	0.00	0.00	0.00	0.00	0.00	0.00	0.00	10.33	0.00
TRINITY_DN1316258_c0_g1	0.00	2.53	0.00	0.00	3.09	3.07	0.00	2.75	0.00	0.00
TRINITY_DN1316259_c0_g1	0.00	8.53	0.00	0.00	10.43	0.00	0.00	9.17	19.40	0.00
TRINITY_DN131625_c0_g1	0.00	40.81	11.78	50.27	0.00	0.00	0.00	10.56	12.67	0.00
TRINITY_DN131625_c1_g1	0.00	6.23	4.99	2.30	5.12	0.00	0.00	0.00	9.66	3.44
TRINITY_DN131625_c3_g1	0.00	0.00	0.00	0.00	0.00	0.00	0.00	0.00	0.00	0.00
TRINITY_DN131625_c4_g1	0.00	0.00	0.00	10.07	0.00	0.00	0.00	0.00	0.00	0.00
TRINITY_DN131625_c6_g1	0.00	0.00	0.00	0.00	7.03	7.10	0.00	0.00	19.67	0.00
TRINITY_DN131625_c7_g1	0.00	0.00	0.00	0.00	0.00	0.00	0.00	0.00	0.00	0.00
TRINITY_DN131625_c9_g1	0.00	0.00	0.00	0.00	0.00	35.43	0.00	0.00	0.00	0.00
TRINITY_DN1316260_c0_g1	0.00	0.00	0.00	0.00	4.53	0.00	0.00	0.00	0.00	0.00
TRINITY_DN1316261_c0_g1	0.00	0.00	22.25	0.00	0.00	0.00	0.00	0.00	0.00	0.00
TRINITY_DN1316263_c0_g1	0.00	0.00	0.00	0.00	0.00	0.00	0.00	12.45	0.00	0.00
TRINITY_DN1316264_c0_g1	0.00	0.00	0.00	0.00	0.00	0.00	0.00	0.00	0.00	0.00
TRINITY_DN1316267_c0_g1	0.00	0.00	0.00	0.00	0.00	0.00	0.00	0.00	0.00	0.00
TRINITY_DN1316268_c0_g1	0.00	0.00	0.00	0.00	0.00	0.00	0.00	0.00	0.00	0.00
TRINITY_DN1316269_c0_g1	0.00	0.00	0.00	3.06	0.00	0.00	0.00	0.00	0.00	0.00
TRINITY_DN1316271_c0_g1	0.00	0.00	0.00	0.00	0.00	0.00	0.00	0.00	0.00	0.00
TRINITY_DN1316272_c0_g1	0.00	0.00	4.63	2.80	9.30	0.00	4.19	0.00	0.00	0.00
TRINITY_DN1316273_c0_g1	0.00	9.19	0.00	0.00	0.00	0.00	0.00	0.00	10.44	0.00
TRINITY_DN1316274_c0_g1	0.00	0.00	0.00	0.00	0.00	0.00	0.00	0.00	0.00	0.00
TRINITY_DN1316275_c0_g1	0.00	0.00	0.00	7.84	0.00	0.00	0.00	0.00	0.00	0.00
TRINITY_DN1316277_c0_g1	0.00	0.00	0.00	0.00	0.00	0.00	0.00	0.00	0.00	0.00
TRINITY_DN1316279_c0_g1	0.00	0.00	6.52	0.00	2.21	0.00	0.00	0.00	2.08	0.00
TRINITY_DN131627_c0_g1	0.00	3.36	0.00	0.00	0.00	0.00	0.00	0.00	0.00	0.00
TRINITY_DN131627_c1_g1	0.00	0.00	0.00	0.00	0.00	0.00	0.00	0.00	0.00	0.00
TRINITY_DN1316280_c0_g1	0.00	0.00	0.00	1.27	0.00	0.00	0.00	0.00	0.00	0.00
TRINITY_DN1316282_c0_g1	0.00	0.00	0.00	0.00	0.00	0.00	0.00	0.00	0.00	0.00
TRINITY_DN1316285_c0_g1	0.00	27.56	0.00	0.00	0.00	0.00	0.00	0.00	0.00	0.00
TRINITY_DN1316286_c0_g1	0.00	0.00	0.00	0.00	21.05	0.00	0.00	0.00	0.00	0.00
TRINITY_DN1316289_c0_g1	0.00	0.00	8.64	5.23	0.00	0.00	0.00	0.00	0.00	0.00
TRINITY_DN131628_c0_g1	3.13	1.83	36.25	25.19	59.35	33.19	8.35	6.61	79.07	5.31
TRINITY_DN131628_c0_g2	0.00	0.00	0.00	0.00	0.00	0.00	0.00	0.00	0.00	0.00
TRINITY_DN131628_c0_g3	0.00	0.00	0.00	0.00	0.00	0.00	0.00	0.00	0.00	0.00
TRINITY_DN131628_c1_g1	0.00	0.00	0.00	18.37	20.02	0.00	0.00	0.00	46.49	8.75
TRINITY_DN131628_c3_g1	0.00	0.00	0.00	17.51	0.00	29.52	0.00	0.00	41.44	0.00
TRINITY_DN131628_c4_g1	0.00	10.04	14.03	0.00	0.00	0.00	0.00	0.00	0.00	0.00
TRINITY_DN131628_c6_g1	0.00	0.00	0.00	0.00	16.16	0.00	0.00	0.00	0.00	0.00
TRINITY_DN1316291_c0_g1	0.00	0.00	0.00	0.00	2.53	0.00	0.00	3.90	3.55	0.00
TRINITY_DN1316292_c0_g1	0.00	0.00	0.00	0.00	0.00	0.00	0.00	0.00	13.54	0.00
TRINITY_DN1316293_c0_g1	0.00	0.00	11.52	0.00	0.00	0.00	0.00	0.00	2.74	0.00
TRINITY_DN1316294_c0_g1	0.00	0.00	0.00	0.00	7.59	0.00	0.00	0.00	0.00	0.00
TRINITY_DN1316296_c0_g1	0.00	0.00	0.00	0.00	0.00	0.00	0.00	0.00	0.00	0.00
TRINITY_DN1316298_c0_g1	0.00	0.00	0.00	0.00	0.00	0.00	0.00	0.00	0.00	0.00
TRINITY_DN131629_c0_g3	0.00	0.00	0.00	0.00	13.56	0.00	0.00	0.00	17.42	0.00
TRINITY_DN131629_c1_g1	0.00	0.00	0.00	11.04	37.81	0.00	0.00	0.00	0.00	0.00
TRINITY_DN13162_c0_g1	0.00	0.00	0.00	0.00	0.00	0.00	0.00	0.00	31.36	0.00
TRINITY_DN1316300_c0_g1	0.00	0.00	0.00	0.88	0.00	0.00	0.00	0.00	0.00	1.32
TRINITY_DN1316301_c0_g1	0.00	0.00	8.86	0.00	0.00	2.97	0.00	0.00	0.00	0.00
TRINITY_DN1316303_c0_g1	0.00	0.00	0.00	0.00	0.00	0.00	0.00	0.00	0.00	0.00
TRINITY_DN1316305_c0_g1	3.34	0.00	0.00	0.00	0.00	0.00	0.00	0.00	0.00	0.00
TRINITY_DN1316306_c0_g1	0.00	0.00	0.00	0.00	0.00	0.00	0.00	0.00	0.00	0.00
TRINITY_DN1316307_c0_g1	0.00	0.00	0.00	0.00	0.00	0.00	0.00	0.00	0.00	0.00
TRINITY_DN1316309_c0_g1	0.00	0.00	0.00	5.36	11.80	0.00	0.00	0.00	19.25	0.00
TRINITY_DN131630_c0_g1	0.00	0.00	0.00	5.13	0.00	0.00	3.24	0.00	4.60	0.00
TRINITY_DN131630_c2_g1	0.00	0.00	0.00	0.00	14.65	0.00	0.00	0.00	0.00	0.00
TRINITY_DN131630_c4_g1	0.00	0.00	6.23	6.36	47.56	0.00	4.75	0.00	24.69	0.00
TRINITY_DN131630_c6_g1	0.00	0.00	0.00	6.71	0.00	0.00	0.00	0.00	0.00	0.00
TRINITY_DN131630_c7_g1	0.00	0.00	19.01	11.45	19.64	38.88	0.00	0.00	0.00	0.00
TRINITY_DN1316310_c0_g1	0.00	0.00	0.00	0.00	0.00	0.00	0.00	0.00	0.00	0.00
TRINITY_DN1316312_c0_g1	0.00	0.00	0.00	0.00	0.00	0.00	0.00	0.00	0.00	0.00
TRINITY_DN1316320_c0_g1	0.00	0.00	0.00	3.72	18.54	0.00	0.00	0.00	5.78	0.00
TRINITY_DN1316321_c0_g1	0.00	0.00	36.41	0.00	0.00	0.00	0.00	0.00	0.00	0.00
TRINITY_DN1316322_c0_g1	0.00	0.00	5.31	3.20	10.65	0.00	9.57	4.68	15.61	0.00
TRINITY_DN1316323_c0_g1	0.00	0.00	0.84	0.12	7.17	0.00	0.00	0.00	13.36	0.00
TRINITY_DN1316324_c0_g1	0.00	0.00	0.00	0.00	0.00	0.00	0.00	0.00	0.00	0.00
TRINITY_DN1316325_c0_g1	0.00	0.00	17.97	0.00	0.00	0.00	0.00	0.00	0.00	0.00
TRINITY_DN131632_c0_g1	0.00	0.00	0.00	0.00	0.00	0.00	0.00	0.00	0.00	0.00
TRINITY_DN131632_c0_g2	0.00	0.00	0.00	0.00	33.95	33.85	9.97	0.00	0.00	0.00
TRINITY_DN131632_c1_g1	0.00	27.14	0.00	9.80	16.76	0.00	0.00	0.00	0.00	0.00
TRINITY_DN1316330_c0_g1	0.00	0.00	0.00	0.00	0.00	0.00	0.00	0.00	1.71	0.00
TRINITY_DN1316332_c0_g1	0.00	0.00	0.00	15.94	0.00	0.00	0.00	11.92	0.00	0.00
TRINITY_DN1316333_c0_g1	0.00	0.00	0.00	0.00	0.00	0.00	0.00	0.00	0.00	0.00
TRINITY_DN1316334_c0_g1	0.00	0.00	0.00	1.10	11.00	0.00	0.00	1.65	5.52	0.00
TRINITY_DN1316335_c0_g1	0.00	0.00	17.49	0.00	0.00	0.00	0.00	0.00	0.00	0.00
TRINITY_DN1316336_c0_g1	0.00	0.00	0.00	0.00	5.09	0.00	0.00	0.00	0.00	0.00
TRINITY_DN1316337_c0_g1	0.00	0.00	0.00	0.00	0.00	0.00	0.00	0.00	0.00	0.00
TRINITY_DN1316338_c0_g1	0.00	10.36	0.00	0.00	0.00	29.52	12.97	0.00	0.00	0.00
TRINITY_DN131633_c0_g1	0.00	0.00	0.00	7.02	0.00	0.00	0.00	0.00	0.00	0.00
TRINITY_DN131633_c1_g1	0.00	19.28	0.00	0.00	0.00	0.00	0.00	0.00	43.92	0.00
TRINITY_DN1316340_c0_g1	0.00	0.00	0.00	0.00	0.00	0.00	0.00	0.00	0.00	0.00
TRINITY_DN1316341_c0_g1	0.00	0.00	0.00	0.00	0.00	60.38	0.00	0.00	0.00	0.00
TRINITY_DN1316342_c0_g1	0.00	0.00	0.00	4.25	28.39	21.51	0.00	0.00	0.00	0.00
TRINITY_DN1316343_c0_g1	0.00	0.00	0.00	0.00	0.00	0.00	0.00	0.00	6.44	0.00
TRINITY_DN1316344_c0_g1	0.00	0.00	0.00	0.00	0.00	0.00	0.00	0.00	7.10	0.00
TRINITY_DN1316346_c0_g1	0.00	0.00	13.08	2.64	0.00	0.00	0.00	3.86	16.39	0.00
TRINITY_DN1316350_c0_g1	0.00	0.00	0.00	0.00	0.00	0.00	0.00	0.00	0.00	0.00
TRINITY_DN1316351_c0_g1	0.00	0.00	0.00	0.00	11.15	0.00	0.00	0.00	0.00	0.00
TRINITY_DN1316353_c0_g1	0.00	0.00	0.00	0.00	0.00	0.00	0.00	0.00	0.00	0.00
TRINITY_DN1316357_c0_g1	0.00	0.00	8.02	0.00	0.00	8.09	0.00	0.00	0.00	0.00
TRINITY_DN1316359_c0_g1	0.00	0.00	0.00	0.00	17.46	0.00	0.00	0.00	16.24	0.00
TRINITY_DN131635_c0_g1	0.00	0.00	0.00	0.58	4.82	0.00	0.00	0.00	0.00	0.00
TRINITY_DN131635_c0_g2	0.00	0.00	0.00	0.00	0.00	0.68	0.00	0.00	1.99	0.00
TRINITY_DN1316362_c0_g1	0.00	5.23	0.00	3.83	0.00	0.00	0.00	0.00	5.95	0.00
TRINITY_DN1316364_c0_g1	0.00	0.00	0.00	0.00	0.00	0.00	0.00	0.00	33.70	0.00
TRINITY_DN1316367_c0_g1	0.00	0.00	4.68	3.37	6.43	0.78	0.72	0.00	6.84	0.72
TRINITY_DN1316369_c0_g1	0.00	0.00	4.53	0.00	0.00	0.00	0.00	0.00	7.50	0.00
TRINITY_DN1316370_c0_g1	0.00	0.00	0.00	0.00	0.00	0.00	0.00	0.00	0.00	0.00
TRINITY_DN1316372_c0_g1	0.00	0.00	5.79	0.00	8.86	11.61	0.00	0.00	11.00	0.00
TRINITY_DN1316374_c0_g1	0.00	0.00	0.00	3.70	0.00	0.00	0.00	0.00	0.00	0.00
TRINITY_DN1316375_c0_g1	0.00	0.00	0.00	0.00	11.19	0.00	0.00	0.00	5.22	0.00
TRINITY_DN1316379_c0_g1	0.00	0.00	5.80	0.00	4.20	5.94	0.00	0.00	5.70	0.00
TRINITY_DN1316380_c0_g1	0.00	0.00	0.00	0.00	0.00	0.00	0.00	0.00	0.00	0.00
TRINITY_DN1316382_c0_g1	0.00	0.00	0.00	0.00	0.00	0.00	0.00	3.85	0.00	0.00
TRINITY_DN1316383_c0_g1	0.00	0.00	0.00	8.54	0.00	0.00	0.00	0.00	0.00	0.00
TRINITY_DN1316384_c0_g1	0.00	43.13	29.96	0.00	7.52	0.00	0.00	6.58	0.00	0.00
TRINITY_DN1316386_c0_g1	0.00	0.00	0.00	7.00	0.00	0.00	0.00	0.00	0.00	0.00
TRINITY_DN1316387_c0_g1	0.00	0.00	48.57	0.00	24.85	0.00	0.00	0.00	0.00	0.00
TRINITY_DN1316388_c0_g1	0.00	1.18	0.00	0.00	0.00	0.00	0.00	0.00	0.00	0.00
TRINITY_DN131638_c0_g1	0.00	0.00	0.00	0.00	0.00	0.00	0.00	0.00	0.00	0.00
TRINITY_DN1316390_c0_g1	0.00	0.00	0.00	0.00	0.00	0.00	0.00	0.00	17.01	0.00
TRINITY_DN1316393_c0_g1	0.00	0.00	0.00	2.19	3.56	0.00	0.00	0.00	5.53	0.00
TRINITY_DN1316394_c0_g1	0.00	0.00	0.00	0.00	0.00	0.00	0.00	0.00	0.00	0.00
TRINITY_DN1316395_c0_g1	0.00	0.00	0.00	7.83	6.52	0.00	5.80	0.00	12.12	0.00
TRINITY_DN1316396_c0_g1	0.00	32.97	0.00	7.97	0.00	0.00	0.00	0.00	0.00	0.00
TRINITY_DN1316398_c0_g1	0.00	0.00	16.18	0.00	0.00	0.00	0.00	0.00	0.00	0.00
TRINITY_DN131639_c0_g1	0.00	0.74	0.00	0.00	0.00	0.00	0.00	0.00	0.00	0.00
TRINITY_DN13163_c0_g1	0.00	0.00	0.00	0.00	0.00	0.00	0.00	0.00	0.00	0.00
TRINITY_DN13163_c0_g2	0.00	0.00	0.00	0.00	0.00	0.00	0.00	16.13	29.97	0.00
TRINITY_DN1316400_c0_g1	0.00	0.00	20.84	6.22	0.00	0.00	0.00	0.00	9.83	0.00
TRINITY_DN1316401_c0_g1	0.00	20.53	0.00	0.00	0.00	0.00	0.00	0.00	0.00	0.00
TRINITY_DN1316403_c0_g1	0.00	0.00	0.00	0.00	0.00	72.07	0.00	0.00	0.00	0.00
TRINITY_DN1316404_c0_g1	0.00	0.00	0.00	0.00	0.00	0.00	0.00	0.00	8.07	0.00
TRINITY_DN1316405_c0_g1	0.00	0.00	0.00	0.00	0.00	0.00	0.00	0.00	0.00	0.00
TRINITY_DN1316407_c0_g1	0.00	4.84	0.00	8.43	0.00	5.93	0.00	0.00	0.00	0.00
TRINITY_DN1316408_c0_g1	0.00	0.00	0.00	0.00	0.00	0.00	0.00	0.00	0.00	0.00
TRINITY_DN131640_c0_g1	0.00	0.00	4.78	0.00	0.00	4.81	0.00	0.00	17.92	0.00
TRINITY_DN131640_c0_g2	0.00	0.00	1.56	0.96	3.19	0.00	2.86	0.00	9.02	0.00
TRINITY_DN131640_c0_g3	0.00	3.79	0.00	2.78	0.00	4.62	0.00	0.00	21.58	0.00
TRINITY_DN131640_c0_g4	0.00	0.00	7.53	0.00	11.03	0.00	0.00	2.62	0.00	0.00
TRINITY_DN131640_c0_g5	0.00	0.00	32.90	0.00	0.00	8.31	0.00	0.00	0.00	0.00
TRINITY_DN1316411_c0_g1	0.00	0.00	0.00	0.00	0.00	0.00	10.50	0.00	11.05	0.00
TRINITY_DN1316415_c0_g1	0.00	0.00	0.00	0.00	0.00	0.00	0.00	0.00	0.00	0.00
TRINITY_DN131641_c0_g1	0.00	0.00	0.00	0.00	0.00	0.00	0.00	0.00	0.00	0.00
TRINITY_DN131641_c0_g2	0.00	0.00	0.00	0.00	0.00	0.00	0.00	13.59	0.00	0.00
TRINITY_DN1316420_c0_g1	0.00	0.00	0.00	0.00	0.00	0.00	0.00	0.00	0.00	0.00
TRINITY_DN1316421_c0_g1	0.00	0.00	6.92	12.46	0.00	0.00	0.00	0.00	0.00	0.00
TRINITY_DN1316422_c0_g1	0.00	0.00	0.00	0.00	0.00	0.00	0.00	0.00	0.00	0.00
TRINITY_DN1316424_c0_g1	0.00	0.00	0.00	0.00	0.00	0.00	0.00	0.00	0.00	0.00
TRINITY_DN1316426_c0_g1	0.00	0.00	0.00	1.58	0.00	0.00	0.00	0.00	0.00	0.00
TRINITY_DN1316427_c0_g1	0.00	0.00	0.00	0.00	0.00	0.00	0.00	0.00	0.00	0.00
TRINITY_DN1316428_c0_g1	0.00	0.00	0.00	0.00	0.00	0.00	0.00	3.15	0.00	0.00
TRINITY_DN1316429_c0_g1	0.00	0.00	0.00	3.94	0.00	6.62	0.00	0.00	0.00	0.00
TRINITY_DN131642_c0_g1	0.00	0.00	0.00	0.00	0.00	37.08	0.00	0.00	0.00	0.00
TRINITY_DN131642_c10_g1	0.00	0.00	10.17	6.07	0.00	0.00	0.00	0.00	9.57	0.00
TRINITY_DN131642_c14_g1	0.00	0.00	0.00	0.00	0.00	0.00	0.00	0.00	0.00	0.00
TRINITY_DN131642_c2_g1	0.00	0.00	0.00	21.17	0.00	17.90	0.00	0.00	0.00	0.00
TRINITY_DN131642_c3_g1	0.00	0.00	0.00	0.00	0.00	0.00	0.00	0.00	0.00	0.00
TRINITY_DN131642_c4_g1	0.00	0.00	13.77	16.58	0.00	14.00	0.00	0.00	13.12	0.00
TRINITY_DN131642_c9_g1	0.00	0.00	0.00	0.00	0.00	0.00	0.00	0.00	0.00	0.00
TRINITY_DN1316433_c0_g1	0.00	0.00	0.00	0.00	0.00	0.00	0.00	0.00	0.00	0.00
TRINITY_DN1316436_c0_g1	0.00	0.00	0.00	7.88	0.00	0.00	0.00	0.00	6.12	0.00
TRINITY_DN1316438_c0_g1	0.00	0.00	0.00	0.00	0.00	0.00	0.00	0.00	0.00	0.00
TRINITY_DN131643_c0_g1	0.00	0.00	0.00	0.00	0.00	0.00	0.00	7.29	0.00	0.00
TRINITY_DN131643_c1_g1	0.00	0.00	4.93	0.00	24.75	0.00	0.00	0.00	16.27	0.00
TRINITY_DN131643_c3_g1	0.00	0.00	0.00	0.00	9.46	1.85	0.00	0.00	0.00	0.00
TRINITY_DN131643_c7_g1	0.00	0.00	0.00	0.00	0.00	0.00	0.00	0.00	6.41	0.00
TRINITY_DN131643_c8_g1	0.00	0.00	0.00	0.00	0.00	0.00	0.00	0.00	0.00	0.00
TRINITY_DN1316440_c0_g1	0.00	0.00	0.00	6.83	0.00	0.00	0.00	0.00	0.00	0.00
TRINITY_DN1316443_c0_g1	0.00	0.00	0.00	0.00	0.00	0.00	0.00	0.00	0.00	0.00
TRINITY_DN1316444_c0_g1	0.00	0.00	6.31	0.00	3.19	0.00	0.00	0.00	8.98	2.83
TRINITY_DN1316445_c0_g1	0.00	0.00	0.00	0.00	0.00	0.00	0.00	0.00	0.00	0.00
TRINITY_DN1316448_c0_g1	0.00	0.00	0.00	0.00	3.04	0.00	0.00	0.00	0.00	0.00
TRINITY_DN131644_c0_g1	0.00	0.00	16.12	0.00	0.00	0.00	0.00	15.70	49.23	0.00
TRINITY_DN131644_c0_g2	0.00	0.00	28.82	7.31	18.24	0.00	0.00	0.00	0.00	15.73
TRINITY_DN1316450_c0_g1	0.00	0.00	0.00	8.23	0.00	13.93	0.00	0.00	0.00	0.00
TRINITY_DN1316454_c0_g1	0.00	0.00	0.00	0.00	0.00	0.00	0.00	0.00	0.00	0.00
TRINITY_DN1316455_c0_g1	0.00	0.00	0.00	0.00	0.00	3.41	0.00	0.00	0.00	0.00
TRINITY_DN1316456_c0_g1	0.00	1.51	1.82	5.57	0.00	3.63	3.33	0.00	5.24	0.00
TRINITY_DN1316458_c0_g1	0.00	0.00	0.00	0.00	10.56	0.00	0.00	0.00	9.83	0.00
TRINITY_DN1316459_c0_g1	0.00	0.00	0.00	0.00	10.90	0.00	0.00	0.00	0.00	0.00
TRINITY_DN131645_c0_g1	0.00	0.00	17.59	0.00	0.00	0.00	8.08	0.00	0.00	0.00
TRINITY_DN131645_c0_g2	0.00	0.00	0.00	0.00	0.00	0.00	0.00	0.00	7.37	0.00
TRINITY_DN1316460_c0_g1	0.00	0.00	0.00	0.00	0.00	0.00	0.00	0.00	0.00	0.00
TRINITY_DN1316461_c0_g1	0.00	0.00	0.00	0.00	4.33	0.00	0.00	0.00	0.00	0.00
TRINITY_DN1316462_c0_g1	0.00	0.00	0.00	0.00	0.00	0.00	0.00	0.00	6.46	0.00
TRINITY_DN1316464_c0_g1	0.00	38.17	16.94	50.07	88.31	32.59	25.26	16.37	92.60	12.35
TRINITY_DN1316465_c0_g1	0.00	0.00	0.00	6.11	0.00	0.00	0.00	0.00	9.64	0.00
TRINITY_DN1316466_c0_g1	0.00	0.00	0.00	0.00	6.67	0.00	0.00	0.00	9.39	0.00
TRINITY_DN1316467_c0_g1	0.00	0.00	0.00	0.00	0.00	4.10	0.00	0.00	7.67	0.00
TRINITY_DN1316468_c0_g1	0.00	0.00	0.00	0.00	10.90	0.00	0.00	0.00	30.36	0.00
TRINITY_DN1316469_c0_g1	0.00	0.00	0.00	0.00	0.00	0.00	0.00	0.00	0.00	0.00
TRINITY_DN131646_c0_g1	0.00	0.00	30.70	0.00	0.00	0.00	0.00	0.00	0.00	0.00
TRINITY_DN1316472_c0_g1	0.00	2.25	0.00	0.00	5.51	0.00	2.48	0.00	2.59	2.44
TRINITY_DN1316476_c0_g1	0.00	0.00	0.00	0.00	0.00	0.00	0.00	0.00	0.00	0.00
TRINITY_DN1316479_c0_g1	0.00	0.00	0.00	0.00	0.00	0.00	0.00	13.69	14.37	0.00
TRINITY_DN131647_c0_g1	0.00	0.00	6.89	4.13	0.00	0.00	0.00	0.00	12.88	0.00
TRINITY_DN131647_c1_g1	0.00	7.35	0.00	5.28	4.47	0.00	1.90	2.09	14.81	1.88
TRINITY_DN131647_c1_g2	0.00	2.74	13.16	8.78	7.89	10.96	5.04	1.02	17.02	1.01
TRINITY_DN131647_c7_g1	7.62	361.76	264.34	408.18	561.71	235.26	339.63	405.35	1475.61	59.12
TRINITY_DN131647_c8_g1	0.00	0.00	0.00	0.00	25.26	0.00	0.00	0.00	15.65	0.00
TRINITY_DN1316482_c0_g1	0.00	0.00	0.00	0.00	0.00	0.00	0.00	0.00	0.00	0.00
TRINITY_DN1316483_c0_g1	0.00	1.05	10.41	0.97	3.88	0.00	0.00	0.00	0.00	0.00
TRINITY_DN1316484_c0_g1	1.73	0.00	8.05	2.47	2.05	2.02	0.00	1.85	0.00	0.00
TRINITY_DN1316485_c0_g1	0.00	0.00	0.00	0.00	0.00	0.00	0.00	0.00	0.00	0.00
TRINITY_DN1316488_c0_g1	4.63	9.12	0.00	0.00	16.67	0.00	0.00	0.00	15.55	0.00
TRINITY_DN1316489_c0_g1	0.00	0.00	0.00	2.52	0.00	0.00	0.00	0.00	19.54	0.00
TRINITY_DN131648_c0_g1	0.00	0.00	0.00	0.00	0.00	0.00	0.00	0.00	0.00	0.00
TRINITY_DN131648_c1_g1	0.00	0.00	0.00	0.00	0.00	0.00	0.00	0.00	0.00	0.00
TRINITY_DN131648_c3_g1	0.00	0.00	0.00	0.00	0.00	0.00	0.00	0.00	0.00	0.00
TRINITY_DN1316492_c0_g1	0.00	0.00	0.00	3.04	0.00	0.00	0.00	0.00	0.00	0.00
TRINITY_DN1316497_c0_g1	0.00	0.00	0.00	0.00	0.00	0.00	0.00	0.00	0.00	0.00
TRINITY_DN1316498_c0_g1	0.00	0.00	0.00	0.00	0.00	0.00	5.12	5.01	42.60	0.00
TRINITY_DN13164_c0_g1	1.20	1.42	2.05	3.15	7.00	3.42	6.28	1.58	10.40	0.62
TRINITY_DN13164_c0_g2	0.00	0.00	0.00	0.00	0.00	0.00	0.00	0.00	0.00	0.00
TRINITY_DN13164_c1_g1	0.00	0.00	0.00	0.00	0.00	0.00	0.00	0.00	0.00	0.00
TRINITY_DN1316500_c0_g1	0.00	0.00	0.00	0.00	7.41	0.00	0.00	0.00	0.00	0.00
TRINITY_DN1316502_c0_g1	0.00	0.00	13.00	0.00	0.00	0.00	0.00	0.00	24.73	0.00
TRINITY_DN1316504_c0_g1	0.00	0.00	0.00	0.00	0.00	0.00	0.00	0.00	0.00	0.00
TRINITY_DN1316506_c0_g1	0.00	2.33	2.82	0.00	14.26	8.47	0.00	2.54	8.03	2.53
TRINITY_DN1316507_c0_g1	0.00	0.00	0.00	0.00	0.00	0.00	0.00	0.00	0.00	0.00
TRINITY_DN1316508_c0_g1	0.00	0.00	0.00	0.00	0.00	0.00	0.00	0.00	0.00	0.00
TRINITY_DN1316510_c0_g1	0.00	0.00	0.00	0.00	0.00	0.00	0.00	0.00	8.73	0.00
TRINITY_DN1316512_c0_g1	0.00	0.00	0.00	0.00	0.00	0.00	0.00	0.00	0.00	0.00
TRINITY_DN1316513_c0_g1	0.00	0.00	0.00	0.00	0.00	6.68	0.00	0.00	6.19	0.00
TRINITY_DN1316514_c0_g1	0.00	0.00	0.00	0.00	0.00	0.00	0.00	0.00	0.00	0.00
TRINITY_DN1316515_c0_g1	0.00	0.00	0.00	0.00	0.00	0.00	0.00	0.00	0.00	0.00
TRINITY_DN1316517_c0_g1	0.00	0.00	0.00	0.00	0.00	0.00	0.00	0.00	0.00	0.00
TRINITY_DN1316518_c0_g1	0.00	0.00	0.00	0.00	0.00	0.00	0.00	0.00	7.00	0.00
TRINITY_DN131651_c0_g1	0.00	0.00	0.00	14.83	0.00	17.53	0.00	0.00	15.29	0.00
TRINITY_DN131651_c1_g1	0.00	0.00	10.54	3.18	10.57	0.00	9.51	0.00	0.00	0.00
TRINITY_DN131651_c1_g2	0.00	0.00	24.29	7.31	62.12	12.36	0.00	0.00	23.02	0.00
TRINITY_DN1316520_c0_g1	0.00	0.00	0.00	0.00	0.00	0.00	0.00	0.00	0.00	0.00
TRINITY_DN1316521_c0_g1	0.00	0.00	0.00	0.00	0.00	0.00	0.00	0.00	0.00	0.00
TRINITY_DN1316524_c0_g1	0.00	0.00	0.00	0.00	0.00	0.00	0.00	0.00	0.00	0.00
TRINITY_DN1316525_c0_g1	0.00	0.00	0.00	0.00	21.29	5.35	0.00	0.00	0.00	0.00
TRINITY_DN1316526_c0_g1	0.00	0.00	6.77	0.00	0.00	0.00	0.00	3.03	0.00	0.00
TRINITY_DN1316529_c0_g1	0.00	0.00	0.00	0.00	0.00	0.00	0.00	0.00	0.00	0.00
TRINITY_DN131652_c0_g1	0.00	0.00	0.00	0.00	0.00	0.00	0.00	0.00	0.00	0.00
TRINITY_DN131652_c2_g1	0.00	10.60	25.49	15.38	0.00	0.00	0.00	0.00	0.00	0.00
TRINITY_DN131652_c3_g1	0.00	0.00	0.00	0.00	0.00	0.00	4.10	0.00	0.00	0.00
TRINITY_DN131652_c4_g1	0.00	0.00	0.00	0.00	0.00	0.00	5.98	0.00	0.00	0.00
TRINITY_DN1316531_c0_g1	0.00	0.00	9.87	0.00	0.00	0.00	0.00	0.00	0.00	0.00
TRINITY_DN1316532_c0_g1	0.00	0.00	17.14	0.00	0.00	0.00	0.00	0.00	0.00	0.00
TRINITY_DN1316533_c0_g1	0.00	0.00	0.00	0.00	0.00	0.00	0.00	0.00	17.33	0.00
TRINITY_DN1316534_c0_g1	0.00	0.00	0.00	0.00	0.00	6.90	0.00	0.00	0.00	0.00
TRINITY_DN1316536_c0_g1	0.00	1.92	3.75	2.65	0.00	0.00	0.00	2.10	0.00	0.00
TRINITY_DN1316538_c0_g1	0.00	0.00	13.38	0.00	13.45	0.00	0.00	0.00	8.38	0.00
TRINITY_DN1316539_c0_g1	0.00	0.00	0.00	20.82	0.00	0.00	0.00	7.68	0.00	0.00
TRINITY_DN131653_c0_g1	0.00	0.00	0.00	6.28	24.28	0.00	0.00	3.08	3.25	0.00
TRINITY_DN131653_c1_g1	0.00	0.00	16.96	0.00	0.00	0.00	0.00	0.00	0.00	0.00
TRINITY_DN1316540_c0_g1	0.00	0.00	0.00	0.00	0.00	0.00	0.00	3.93	0.00	0.00
TRINITY_DN1316541_c0_g1	0.00	4.12	0.00	0.00	30.11	0.00	4.52	0.00	0.00	0.00
TRINITY_DN1316542_c0_g1	0.00	0.00	0.00	0.00	0.00	0.00	0.00	0.00	6.63	0.00
TRINITY_DN1316545_c0_g1	0.00	0.00	0.00	0.00	0.00	0.00	0.00	0.00	0.00	0.00
TRINITY_DN1316546_c0_g1	0.00	1.52	10.48	4.48	7.32	0.00	0.02	0.00	1.89	1.50
TRINITY_DN1316547_c0_g1	0.00	0.00	0.00	0.00	31.14	0.00	0.00	0.00	0.00	0.00
TRINITY_DN1316548_c0_g1	0.00	6.71	0.00	0.00	0.00	0.00	0.00	0.00	0.00	0.00
TRINITY_DN131654_c0_g1	0.00	0.00	0.00	0.00	0.00	0.00	0.00	0.00	0.00	0.00
TRINITY_DN1316550_c0_g1	0.00	0.00	0.00	0.00	0.00	0.00	0.00	1.12	0.00	0.00
TRINITY_DN1316551_c0_g1	0.00	0.00	0.00	0.00	0.00	0.00	0.00	0.00	0.00	0.00
TRINITY_DN1316552_c0_g1	0.00	0.00	0.00	0.00	0.00	0.00	0.00	0.00	0.00	0.00
TRINITY_DN1316553_c0_g1	0.00	0.00	0.00	0.00	0.00	0.00	0.00	0.00	0.00	0.00
TRINITY_DN1316555_c0_g1	0.00	0.00	0.00	0.00	0.00	5.58	0.00	0.00	15.55	0.00
TRINITY_DN1316556_c0_g1	0.00	2.16	0.00	0.00	0.00	2.61	2.38	0.00	0.00	0.00
TRINITY_DN1316557_c0_g1	0.00	0.00	5.69	2.63	2.92	5.69	0.00	1.32	1.38	0.00
TRINITY_DN1316558_c0_g1	0.00	3.38	8.15	1.25	12.46	4.08	0.00	0.00	11.73	0.00
TRINITY_DN131655_c0_g1	2.85	0.00	6.60	2.03	6.76	1.65	1.51	1.52	0.00	0.00
TRINITY_DN131655_c1_g2	0.00	8.69	0.00	0.00	0.00	0.00	0.00	0.00	9.88	0.00
TRINITY_DN131655_c1_g3	0.00	0.00	14.28	16.82	0.00	10.55	0.00	0.00	13.60	0.00
TRINITY_DN131655_c3_g1	0.00	0.00	0.00	0.00	0.00	0.00	6.58	0.00	0.00	0.00
TRINITY_DN131655_c5_g1	0.00	0.00	0.00	0.00	0.00	0.00	0.00	0.00	0.00	0.00
TRINITY_DN1316560_c0_g1	0.00	0.00	0.00	4.21	0.00	0.00	0.00	0.00	0.00	0.00
TRINITY_DN1316561_c0_g1	0.00	0.00	0.00	0.00	0.00	0.00	0.00	0.00	0.00	0.00
TRINITY_DN1316562_c0_g1	0.00	11.64	0.00	0.00	0.00	0.00	0.00	0.00	0.00	0.00
TRINITY_DN1316563_c0_g1	0.00	0.00	0.00	0.00	0.00	0.00	0.00	0.00	0.00	0.00
TRINITY_DN1316564_c0_g1	0.00	0.00	0.00	0.00	0.00	0.00	0.00	0.00	0.00	0.00
TRINITY_DN1316568_c0_g1	0.00	0.00	0.00	12.59	0.00	0.00	0.00	0.00	19.89	0.00
TRINITY_DN1316570_c0_g1	0.00	0.00	0.00	0.00	0.00	0.00	0.00	0.00	0.00	0.00
TRINITY_DN1316571_c0_g1	0.00	0.00	13.26	0.00	3.94	13.53	0.00	0.00	5.78	1.76
TRINITY_DN1316572_c0_g1	0.00	0.00	0.00	2405.27	0.00	0.00	0.00	0.00	0.00	0.00
TRINITY_DN1316573_c0_g1	0.00	31.53	0.00	0.00	0.00	0.00	0.00	0.00	0.00	0.00
TRINITY_DN1316575_c0_g1	0.00	0.00	0.00	0.00	0.00	0.00	0.00	0.00	0.00	0.00
TRINITY_DN1316577_c0_g1	0.00	5.80	0.00	0.00	3.53	3.52	0.00	0.00	0.00	0.00
TRINITY_DN1316579_c0_g1	0.00	0.00	0.00	0.00	0.00	0.00	0.00	0.00	0.00	0.00
TRINITY_DN131657_c0_g1	0.00	0.00	44.76	7.64	6.90	0.00	0.00	0.00	25.91	0.00
TRINITY_DN131657_c0_g2	0.00	0.00	10.40	5.89	10.01	30.05	0.00	0.00	0.00	0.00
TRINITY_DN131657_c1_g1	0.00	0.00	0.00	0.00	0.00	0.00	0.00	0.00	0.00	0.00
TRINITY_DN1316580_c0_g1	0.00	0.00	0.00	0.00	0.00	0.00	0.00	0.00	0.00	0.00
TRINITY_DN1316583_c0_g1	0.00	0.00	0.00	0.00	0.00	0.00	0.00	0.00	0.00	0.00
TRINITY_DN1316584_c0_g1	0.00	0.00	1.30	0.80	5.34	0.00	0.00	0.00	1.26	0.00
TRINITY_DN1316585_c0_g1	0.00	0.00	0.00	0.00	0.00	0.00	0.00	0.00	0.00	0.00
TRINITY_DN1316585_c0_g2	0.00	0.00	0.00	0.00	0.00	0.00	0.00	0.00	26.24	0.00
TRINITY_DN1316587_c0_g1	0.00	0.00	0.00	0.00	0.00	0.00	0.00	0.00	8.68	0.00
TRINITY_DN1316589_c0_g1	0.00	6.64	0.00	4.81	0.00	0.00	0.00	7.09	0.00	0.00
TRINITY_DN131658_c0_g1	0.00	0.00	0.00	0.00	0.00	14.81	0.00	6.42	6.84	0.00
TRINITY_DN131658_c1_g1	0.00	0.00	8.52	10.19	0.00	0.00	0.00	0.00	15.98	0.00
TRINITY_DN131658_c3_g1	0.00	0.00	0.00	0.00	0.00	9.00	0.00	0.00	0.00	0.00
TRINITY_DN1316591_c0_g1	0.00	0.00	2.85	0.00	0.00	0.00	2.96	0.00	3.08	0.00
TRINITY_DN1316595_c0_g1	0.00	0.00	0.00	0.00	5.66	0.00	0.00	8.68	9.20	0.00
TRINITY_DN1316596_c0_g1	0.00	0.00	0.00	0.00	0.00	17.72	0.00	0.00	0.00	0.00
TRINITY_DN1316598_c0_g1	0.00	0.00	0.00	0.00	23.20	0.00	0.00	0.00	0.00	0.00
TRINITY_DN1316599_c0_g1	0.00	0.00	0.00	0.00	0.00	0.00	0.00	0.00	0.00	0.00
TRINITY_DN13165_c0_g1	6.30	46.93	116.27	81.08	191.29	57.95	37.06	17.74	139.04	4.09
TRINITY_DN13165_c1_g1	0.00	0.00	22.44	0.00	0.00	0.00	0.00	0.00	0.00	0.00
TRINITY_DN13165_c9_g1	0.00	3.92	33.09	1.45	50.44	7.10	0.00	10.76	20.33	0.00
TRINITY_DN1316600_c0_g1	0.00	0.00	0.00	0.00	0.00	0.00	0.00	0.00	0.00	0.00
TRINITY_DN1316601_c0_g1	0.00	0.00	0.00	0.00	0.00	0.00	0.00	0.00	0.00	0.00
TRINITY_DN1316604_c0_g1	0.00	0.00	0.00	0.00	0.00	0.00	0.00	0.00	0.00	0.00
TRINITY_DN1316605_c0_g1	0.00	0.00	0.00	0.00	0.00	0.00	0.00	0.00	0.00	0.00
TRINITY_DN1316606_c0_g1	0.00	0.00	0.00	0.00	0.00	0.00	0.00	0.00	6.06	0.00
TRINITY_DN1316607_c0_g1	0.00	0.00	0.00	0.00	0.00	0.00	0.00	0.00	13.87	0.00
TRINITY_DN1316608_c0_g1	0.00	7.81	18.87	0.00	0.00	0.00	0.00	0.00	0.00	0.00
TRINITY_DN1316609_c0_g1	0.00	0.00	0.00	0.00	0.00	0.00	2.77	0.00	0.00	0.00
TRINITY_DN131660_c1_g1	0.00	0.00	0.00	0.00	0.00	0.00	0.00	0.00	0.00	0.00
TRINITY_DN1316610_c0_g1	0.00	0.00	9.22	5.51	21.06	0.00	0.00	8.17	8.68	0.00
TRINITY_DN1316612_c0_g1	0.00	0.00	0.00	0.00	0.00	0.00	0.00	0.00	0.00	0.00
TRINITY_DN1316613_c0_g1	0.00	0.00	0.00	0.00	0.00	0.00	0.00	0.00	0.00	0.00
TRINITY_DN1316616_c0_g1	0.00	0.00	0.00	2.62	0.00	0.00	0.00	0.00	8.14	0.00
TRINITY_DN1316618_c0_g1	0.00	0.00	0.00	0.00	0.00	0.00	0.00	0.00	0.00	0.00
TRINITY_DN1316619_c0_g1	0.00	0.00	0.00	0.00	0.00	0.00	0.00	0.00	0.00	0.00
TRINITY_DN1316620_c0_g1	0.00	0.00	0.00	0.00	0.00	0.00	0.00	0.00	0.00	0.00
TRINITY_DN1316622_c0_g1	0.00	0.00	0.00	9.47	0.00	0.00	0.00	0.00	0.00	0.00
TRINITY_DN1316623_c0_g1	0.00	0.00	0.00	3.05	0.00	0.00	0.00	0.00	0.00	0.00
TRINITY_DN1316625_c0_g1	0.00	0.00	0.00	4.57	7.67	0.00	0.00	0.00	7.14	6.78
TRINITY_DN1316626_c0_g1	0.00	0.00	0.00	0.00	0.00	0.00	0.00	0.00	0.00	0.00
TRINITY_DN1316628_c0_g1	0.00	0.00	18.87	5.64	0.00	0.00	0.00	0.00	0.00	0.00
TRINITY_DN1316629_c0_g1	0.00	0.00	0.00	0.00	0.00	0.00	0.00	0.00	11.27	0.00
TRINITY_DN131662_c0_g3	0.00	0.00	0.00	0.00	0.00	0.00	0.00	0.00	0.00	0.00
TRINITY_DN131662_c2_g1	0.00	0.00	0.00	0.00	0.00	0.00	0.00	0.00	0.00	0.00
TRINITY_DN1316631_c0_g1	0.00	0.00	0.00	0.00	90.80	0.00	0.00	11.39	59.98	0.00
TRINITY_DN1316632_c0_g1	0.00	0.00	0.00	0.00	0.00	0.00	0.00	0.00	9.91	0.00
TRINITY_DN1316634_c0_g1	0.00	0.00	0.00	0.00	0.00	0.00	0.00	0.00	0.00	0.00
TRINITY_DN1316635_c0_g1	0.00	0.00	0.00	0.00	0.00	0.00	0.00	0.00	14.95	0.00
TRINITY_DN1316636_c0_g1	0.00	1.54	2.16	5.69	11.80	0.00	0.00	0.00	21.40	0.00
TRINITY_DN1316639_c0_g1	0.00	0.00	0.00	1.58	0.00	5.17	0.00	0.00	4.92	0.00
TRINITY_DN131663_c0_g2	0.00	3.20	0.00	7.06	7.81	0.00	0.00	0.00	7.30	0.00
TRINITY_DN131663_c1_g1	0.00	0.00	2.57	7.86	0.00	0.00	0.00	0.00	2.45	0.00
TRINITY_DN131663_c2_g1	0.00	0.00	0.00	0.00	10.69	0.00	0.00	0.00	0.00	0.00
TRINITY_DN131663_c3_g1	0.00	0.00	0.00	0.00	19.09	18.89	0.00	0.00	35.32	0.00
TRINITY_DN1316642_c1_g1	0.00	0.00	0.00	0.00	0.00	0.00	0.00	0.00	0.00	0.00
TRINITY_DN1316643_c0_g1	0.00	0.00	0.00	0.00	0.00	0.00	0.00	4.73	15.09	0.00
TRINITY_DN1316644_c0_g1	0.00	0.00	0.00	0.00	5.21	0.00	0.00	0.00	0.00	0.00
TRINITY_DN1316647_c0_g1	0.00	0.00	0.00	1.66	0.00	0.00	0.00	0.00	0.00	0.00
TRINITY_DN1316648_c0_g1	0.00	0.00	0.00	0.00	0.00	0.00	0.00	0.00	0.00	0.00
TRINITY_DN131664_c0_g2	0.00	5.52	6.65	3.94	0.00	0.00	0.00	0.00	8.50	0.00
TRINITY_DN131664_c0_g5	0.00	13.12	0.00	9.47	0.00	15.98	0.00	0.00	0.00	0.00
TRINITY_DN131664_c1_g1	0.00	0.00	0.00	0.00	0.00	0.00	0.00	0.00	14.47	0.00
TRINITY_DN1316650_c0_g1	0.00	0.00	0.00	0.00	0.00	0.00	0.00	0.00	0.00	0.00
TRINITY_DN1316651_c0_g1	0.00	0.00	0.00	0.00	0.00	0.00	0.00	0.00	10.92	0.00
TRINITY_DN1316653_c0_g1	0.00	0.00	0.00	0.00	0.00	0.00	0.00	0.00	0.00	0.00
TRINITY_DN1316655_c0_g1	0.00	0.00	0.00	0.00	0.00	0.00	0.00	0.00	0.00	0.00
TRINITY_DN1316656_c0_g1	0.00	0.00	0.00	0.00	0.00	0.00	0.00	0.00	0.00	0.00
TRINITY_DN1316657_c0_g1	0.00	0.00	0.00	0.00	0.00	0.00	0.00	0.00	2.50	0.00
TRINITY_DN1316658_c0_g1	0.00	0.00	0.00	0.00	0.00	0.00	0.00	0.00	0.00	0.00
TRINITY_DN1316659_c0_g1	0.00	0.00	13.10	0.00	13.40	0.00	0.00	0.00	0.00	0.00
TRINITY_DN131665_c0_g1	0.00	0.00	16.96	0.00	0.00	0.00	0.00	0.00	0.00	0.00
TRINITY_DN131665_c0_g2	0.00	0.00	0.00	0.00	2.26	0.00	0.00	0.00	0.00	0.00
TRINITY_DN131665_c0_g4	0.00	0.00	0.00	3.88	0.00	0.00	0.00	0.00	0.00	0.00
TRINITY_DN131665_c1_g2	0.00	0.00	0.00	0.00	0.00	0.00	0.00	0.00	0.00	0.00
TRINITY_DN131665_c1_g3	0.00	0.00	0.00	0.00	0.00	0.00	0.00	0.00	0.00	0.00
TRINITY_DN131665_c2_g1	0.00	0.00	0.00	11.28	0.00	0.00	0.00	0.00	0.00	0.00
TRINITY_DN131665_c3_g1	0.00	7.93	3.19	1.95	6.46	0.00	5.83	0.00	3.03	0.00
TRINITY_DN1316660_c0_g1	0.00	0.00	0.00	0.00	0.00	0.00	0.00	0.00	12.26	0.00
TRINITY_DN1316661_c0_g1	0.00	0.00	0.00	0.00	0.00	0.00	0.00	0.00	0.00	0.00
TRINITY_DN1316664_c0_g1	0.00	0.00	0.00	0.00	0.00	0.00	0.00	0.00	0.00	0.00
TRINITY_DN1316666_c0_g1	0.00	0.00	0.00	0.00	0.00	0.00	0.00	0.00	0.00	0.00
TRINITY_DN1316667_c0_g1	0.00	0.00	0.00	0.00	0.00	0.00	0.00	0.00	0.00	0.00
TRINITY_DN131666_c0_g1	0.00	0.00	4.36	0.00	4.44	0.00	0.00	0.00	12.62	0.00
TRINITY_DN1316671_c0_g1	0.00	0.00	0.00	0.00	0.00	8.53	0.00	0.00	0.00	0.00
TRINITY_DN1316672_c0_g1	0.00	0.00	11.72	0.00	0.00	0.00	0.00	0.00	0.00	0.00
TRINITY_DN1316674_c0_g1	0.00	0.00	0.00	0.00	0.00	0.00	0.00	0.00	11.03	0.00
TRINITY_DN1316676_c0_g1	0.00	0.00	0.00	0.00	4.16	0.00	0.00	0.00	0.00	0.00
TRINITY_DN1316677_c0_g1	0.00	0.00	0.00	0.00	0.00	0.00	0.00	0.00	0.00	0.00
TRINITY_DN1316678_c0_g1	0.00	0.00	0.00	0.00	0.00	0.00	0.00	0.00	0.00	0.00
TRINITY_DN1316679_c0_g1	0.00	8.44	0.00	6.45	3.43	0.00	6.19	0.00	9.66	0.00
TRINITY_DN131667_c0_g1	0.00	0.00	0.00	0.00	11.02	0.00	0.00	0.00	0.00	0.00
TRINITY_DN131667_c0_g2	0.00	3.40	0.00	0.00	4.66	0.00	0.00	0.00	0.00	0.00
TRINITY_DN1316680_c0_g1	0.00	0.00	0.00	0.00	0.00	0.00	0.00	8.36	0.00	0.00
TRINITY_DN1316681_c0_g1	0.00	0.00	0.00	0.00	0.00	0.00	0.00	0.00	0.00	0.00
TRINITY_DN1316682_c0_g1	0.00	0.00	0.00	5.61	0.00	0.00	0.00	0.00	8.83	0.00
TRINITY_DN1316685_c0_g1	0.00	0.00	1.95	0.00	1.99	0.00	0.00	0.00	0.00	0.00
TRINITY_DN1316686_c0_g1	0.00	0.00	0.00	0.00	0.00	0.00	6.56	0.00	0.00	0.00
TRINITY_DN1316687_c0_g1	0.00	0.00	0.00	0.00	0.00	0.00	0.00	0.00	0.00	0.00
TRINITY_DN1316689_c0_g1	0.00	0.00	0.00	0.00	0.00	0.00	7.81	0.00	0.00	0.00
TRINITY_DN1316690_c0_g1	0.00	6.10	14.83	0.00	0.00	0.00	0.00	0.00	0.00	0.00
TRINITY_DN1316691_c0_g1	0.00	0.00	6.13	0.00	0.00	12.37	0.00	0.00	0.00	0.00
TRINITY_DN1316692_c0_g1	0.00	0.00	0.00	0.00	0.00	0.00	0.00	0.00	0.00	0.00
TRINITY_DN1316693_c0_g1	0.00	0.00	0.00	0.00	0.00	0.00	0.00	0.00	0.00	0.00
TRINITY_DN1316694_c0_g1	0.00	0.00	0.00	0.00	0.00	0.00	0.00	0.00	0.00	0.00
TRINITY_DN1316695_c0_g1	0.00	0.00	0.00	2.93	4.86	9.75	0.00	0.00	0.00	4.31
TRINITY_DN1316696_c0_g1	0.00	0.00	30.50	0.00	10.31	0.00	0.00	0.00	9.57	0.00
TRINITY_DN1316699_c0_g1	0.00	0.00	0.00	0.00	0.00	0.00	0.00	0.00	7.46	0.00
TRINITY_DN131669_c0_g1	0.00	0.00	0.00	0.00	0.00	0.00	0.00	0.00	0.00	0.00
TRINITY_DN131669_c0_g2	0.00	0.00	0.00	0.00	0.00	0.00	13.17	8.03	16.33	0.00
TRINITY_DN131669_c0_g3	0.00	0.00	0.00	0.00	8.91	0.00	0.00	0.00	0.00	0.00
TRINITY_DN131669_c0_g4	0.00	0.00	0.00	0.00	0.00	0.00	0.00	0.00	0.00	0.00
TRINITY_DN13166_c0_g1	0.00	0.00	12.22	7.55	4.40	10.81	0.00	0.00	8.94	0.00
TRINITY_DN13166_c0_g2	0.00	18.60	0.00	0.00	0.00	0.00	0.00	0.00	10.58	0.00
TRINITY_DN13166_c0_g3	0.00	7.46	5.85	3.25	0.00	0.00	0.00	0.00	0.00	0.00
TRINITY_DN1316700_c0_g1	0.00	0.00	0.00	0.00	0.00	0.00	0.00	0.00	0.00	0.00
TRINITY_DN1316701_c0_g1	0.00	0.00	0.00	0.00	0.00	0.00	0.00	0.00	0.00	0.00
TRINITY_DN1316703_c0_g1	0.00	0.00	0.00	0.75	20.29	0.00	0.00	2.88	0.00	0.00
TRINITY_DN1316707_c0_g1	0.00	0.00	0.00	0.00	40.86	0.00	0.00	0.00	12.62	0.00
TRINITY_DN1316709_c0_g1	2.97	12.91	5.18	27.57	54.70	10.36	11.08	14.32	144.62	3.15
TRINITY_DN131670_c0_g1	0.00	0.00	0.00	11.07	16.90	0.00	0.00	0.00	16.06	0.00
TRINITY_DN1316710_c0_g1	0.00	0.00	0.00	8.76	0.00	0.00	0.00	0.00	13.81	0.00
TRINITY_DN1316711_c0_g1	0.00	0.00	0.00	0.00	0.00	0.00	0.00	0.00	0.00	0.00
TRINITY_DN1316712_c0_g1	0.00	0.00	0.00	0.00	3.45	0.00	0.00	0.00	0.00	0.00
TRINITY_DN1316714_c0_g1	0.00	0.00	21.55	0.00	0.00	0.00	0.00	0.00	0.00	0.00
TRINITY_DN1316715_c0_g1	0.00	0.00	0.00	0.00	0.00	0.00	0.00	0.00	0.00	0.00
TRINITY_DN1316718_c0_g1	0.00	0.00	0.00	0.00	0.00	0.00	0.00	0.00	11.11	0.00
TRINITY_DN1316719_c0_g1	0.00	0.00	0.00	9.71	0.00	0.00	0.00	0.00	30.57	0.00
TRINITY_DN131671_c0_g1	0.00	0.00	0.00	0.00	0.00	0.00	0.00	0.00	0.00	0.00
TRINITY_DN131671_c1_g1	0.00	0.00	0.00	0.00	0.00	0.00	0.00	0.00	26.12	0.00
TRINITY_DN131671_c2_g1	0.00	0.00	0.00	0.00	0.00	0.00	0.00	0.00	16.12	0.00
TRINITY_DN1316720_c0_g1	0.00	0.00	0.00	0.00	0.00	0.00	0.00	0.00	0.00	0.00
TRINITY_DN1316721_c0_g1	0.00	0.00	0.00	0.00	0.00	0.00	0.00	0.00	0.00	0.00
TRINITY_DN1316722_c0_g1	0.00	0.00	0.00	8.48	14.41	0.00	0.00	0.00	0.00	0.00
TRINITY_DN1316723_c0_g1	0.00	0.00	6.66	0.00	10.09	0.00	0.00	0.00	0.00	0.00
TRINITY_DN1316726_c0_g1	0.00	0.00	0.00	0.00	0.00	0.00	0.00	0.00	0.00	0.00
TRINITY_DN1316728_c0_g1	0.00	0.00	0.00	0.00	0.00	0.00	0.00	0.00	10.01	0.00
TRINITY_DN131672_c0_g1	0.00	2.62	12.68	5.44	8.28	0.00	0.00	0.00	5.46	0.00
TRINITY_DN131672_c0_g2	0.00	0.00	0.00	0.00	0.00	0.00	0.00	0.00	0.00	0.00
TRINITY_DN131672_c1_g1	0.00	0.00	0.00	0.00	0.00	0.00	0.00	0.00	0.00	0.00
TRINITY_DN131672_c1_g2	0.00	0.00	0.00	0.00	0.00	0.00	0.00	0.00	0.00	0.00
TRINITY_DN1316730_c0_g1	0.00	0.00	0.00	0.00	0.00	0.00	0.00	0.00	0.00	0.00
TRINITY_DN1316731_c0_g1	0.00	0.00	0.00	9.11	0.00	0.00	0.00	0.00	0.00	0.00
TRINITY_DN1316732_c0_g1	0.00	0.00	0.00	0.00	0.00	0.00	0.00	0.00	16.24	0.00
TRINITY_DN1316736_c0_g1	0.00	0.00	0.00	0.00	0.00	0.00	0.00	0.00	6.01	0.00
TRINITY_DN1316737_c0_g1	0.00	21.82	0.00	7.91	0.00	0.00	0.00	0.00	0.00	0.00
TRINITY_DN1316742_c0_g1	0.00	0.00	63.72	0.00	26.10	0.00	0.00	0.00	36.27	0.00
TRINITY_DN1316744_c0_g1	0.00	0.00	0.00	0.00	0.00	0.00	0.00	0.00	0.00	0.00
TRINITY_DN1316745_c0_g1	0.00	0.00	0.00	0.00	13.86	0.00	0.00	0.00	6.46	0.00
TRINITY_DN1316746_c0_g1	0.00	0.00	0.00	0.00	0.00	0.00	0.00	0.00	0.00	0.00
TRINITY_DN1316747_c0_g1	0.00	0.00	0.00	0.00	3.52	0.00	0.00	0.00	0.00	0.00
TRINITY_DN1316748_c0_g1	0.00	10.90	9.89	4.02	6.65	0.00	3.00	0.00	3.12	0.00
TRINITY_DN131674_c0_g1	0.00	2.81	26.31	23.22	41.45	20.45	6.18	7.36	76.01	6.12
TRINITY_DN131674_c1_g4	0.00	0.00	0.00	0.00	0.00	0.00	0.00	26.95	0.00	0.00
TRINITY_DN131674_c2_g1	0.00	0.00	0.00	0.00	0.00	0.00	0.00	0.00	0.00	0.00
TRINITY_DN131674_c3_g1	0.00	0.00	0.00	20.46	52.57	0.00	0.00	0.00	0.00	0.00
TRINITY_DN131674_c4_g1	0.00	10.52	0.00	7.64	0.00	0.00	0.00	0.00	0.00	0.00
TRINITY_DN1316751_c0_g1	0.00	0.00	0.00	0.00	0.00	0.00	0.00	0.00	0.00	0.00
TRINITY_DN1316752_c0_g1	0.00	0.00	13.96	0.00	28.60	0.00	0.00	0.00	13.31	0.00
TRINITY_DN1316753_c0_g1	0.00	0.00	0.00	0.00	0.00	0.00	0.00	0.00	0.00	0.00
TRINITY_DN1316757_c0_g1	0.00	0.00	0.00	0.00	0.00	0.00	0.00	0.00	0.00	0.00
TRINITY_DN1316758_c0_g1	0.00	0.00	0.00	0.00	4.70	0.00	0.00	0.00	0.00	0.00
TRINITY_DN1316759_c0_g1	0.00	9.46	11.44	27.86	46.15	26.84	10.38	0.00	53.98	0.00
TRINITY_DN131675_c0_g1	0.00	0.00	0.00	0.00	0.00	0.00	0.00	0.00	8.21	0.00
TRINITY_DN131675_c0_g3	0.00	0.00	0.00	0.00	0.00	0.00	0.00	0.00	0.00	0.00
TRINITY_DN131675_c0_g4	0.00	0.00	0.00	0.00	0.00	0.00	0.00	0.00	0.00	0.00
TRINITY_DN131675_c1_g1	0.00	0.00	46.29	27.69	23.53	30.05	10.39	10.34	0.00	0.00
TRINITY_DN131675_c8_g1	0.00	5.90	0.00	0.00	0.00	0.00	0.00	0.00	13.42	0.00
TRINITY_DN1316760_c0_g1	0.00	0.00	0.00	0.00	0.00	0.00	0.00	0.00	0.00	0.00
TRINITY_DN1316762_c0_g1	0.00	0.00	0.00	0.00	52.98	0.00	0.00	0.00	0.00	0.00
TRINITY_DN1316763_c0_g1	0.00	0.00	0.00	0.00	0.00	0.00	0.00	0.00	0.00	0.00
TRINITY_DN1316764_c0_g1	0.00	0.00	0.00	0.00	78.31	0.00	0.00	0.00	12.09	0.00
TRINITY_DN1316766_c0_g1	0.00	0.00	0.00	0.00	0.00	0.00	0.00	0.00	0.00	0.00
TRINITY_DN1316769_c0_g1	0.00	5.17	0.00	0.00	5.40	0.00	0.00	0.00	0.00	0.00
TRINITY_DN131676_c0_g1	0.00	0.00	0.00	2.50	0.00	3.38	0.00	0.00	3.87	0.00
TRINITY_DN131676_c0_g3	0.00	0.00	0.00	1.96	0.00	0.00	0.00	0.00	0.00	0.00
TRINITY_DN131676_c3_g1	0.00	0.00	0.00	0.00	0.00	0.00	0.00	0.00	0.00	0.00
TRINITY_DN131676_c5_g1	0.00	0.00	0.00	0.00	0.00	0.00	0.00	0.00	0.00	0.00
TRINITY_DN1316770_c0_g1	0.00	0.00	6.96	0.00	4.72	0.00	0.00	0.00	0.00	0.00
TRINITY_DN1316772_c0_g1	0.00	0.00	0.00	0.00	0.00	8.31	0.00	0.00	0.00	0.00
TRINITY_DN1316774_c0_g1	0.00	0.00	0.00	0.00	0.00	0.00	0.00	0.00	0.00	0.00
TRINITY_DN1316775_c0_g1	0.00	0.00	0.00	0.00	0.00	0.00	0.00	0.00	0.00	0.00
TRINITY_DN1316776_c0_g1	0.00	0.00	0.00	0.00	0.00	0.00	0.00	0.00	19.03	0.00
TRINITY_DN1316779_c0_g1	0.00	2.52	2.83	0.00	6.02	0.00	0.00	0.00	5.39	0.00
TRINITY_DN131677_c0_g3	0.00	0.00	0.00	0.00	35.86	0.00	0.00	0.00	42.55	0.00
TRINITY_DN131677_c2_g2	0.00	0.00	0.00	0.00	7.67	0.00	0.00	0.00	0.00	0.00
TRINITY_DN131677_c2_g3	0.00	0.00	0.00	0.00	0.00	0.00	0.00	0.00	0.00	0.00
TRINITY_DN131677_c4_g1	0.00	8.28	20.00	11.94	0.00	0.00	0.00	0.00	9.40	0.00
TRINITY_DN131677_c5_g1	0.00	0.00	0.00	4.26	7.13	0.00	0.00	0.00	6.65	0.00
TRINITY_DN131677_c7_g1	0.00	0.00	0.00	0.00	0.00	0.00	0.00	0.00	0.00	0.00
TRINITY_DN1316780_c0_g1	0.00	0.00	32.90	0.00	8.29	0.00	0.00	0.00	7.69	0.00
TRINITY_DN1316781_c0_g1	0.00	0.00	0.00	0.00	0.00	0.00	0.00	0.00	0.00	0.00
TRINITY_DN1316782_c0_g1	0.00	0.00	0.00	0.00	2.79	0.00	0.00	0.00	0.00	0.00
TRINITY_DN1316783_c0_g1	0.00	0.00	0.00	0.00	0.00	0.00	0.00	0.00	0.00	0.00
TRINITY_DN1316788_c0_g1	0.00	3.99	14.53	2.93	0.00	0.00	0.00	0.00	4.54	0.00
TRINITY_DN131678_c0_g1	3.25	3.24	23.23	28.25	58.54	23.35	7.02	0.00	71.83	3.45
TRINITY_DN131678_c1_g1	0.00	0.00	0.00	0.00	0.00	0.00	12.97	0.00	13.81	0.00
TRINITY_DN1316790_c0_g1	0.00	0.00	0.00	0.00	0.00	0.00	0.00	0.00	13.39	0.00
TRINITY_DN1316791_c0_g1	0.00	0.00	0.00	0.00	0.00	0.00	0.00	0.00	0.00	0.00
TRINITY_DN1316792_c0_g1	0.00	2.45	0.00	0.00	0.00	0.00	0.00	0.00	0.00	0.00
TRINITY_DN1316793_c0_g1	0.00	0.00	7.98	0.00	0.00	0.00	7.13	0.00	0.00	0.00
TRINITY_DN1316794_c0_g1	0.00	0.00	0.00	4.61	0.00	0.00	0.00	13.57	0.00	0.00
TRINITY_DN1316796_c0_g1	0.00	0.00	5.25	0.00	5.26	5.29	0.00	0.00	4.92	0.00
TRINITY_DN1316797_c0_g1	0.00	0.00	0.00	0.00	0.00	0.00	0.00	2.85	3.01	0.00
TRINITY_DN1316798_c0_g1	0.00	0.00	0.00	3.77	12.52	0.00	0.00	0.00	5.85	0.00
TRINITY_DN1316799_c0_g1	0.00	0.00	0.00	3.76	6.23	0.00	0.00	0.00	11.70	0.00
TRINITY_DN13167_c0_g1	0.00	0.00	0.00	4.70	0.00	0.00	0.00	0.00	7.35	0.00
TRINITY_DN13167_c1_g1	0.00	0.00	0.00	0.00	0.00	0.00	0.00	0.00	0.00	0.00
TRINITY_DN1316800_c0_g1	0.00	0.00	8.65	10.36	8.73	0.00	0.00	0.00	0.00	0.00
TRINITY_DN1316801_c0_g2	0.00	0.00	0.00	0.00	0.00	0.00	0.00	2.60	0.00	0.00
TRINITY_DN1316803_c0_g1	0.00	0.00	5.96	1.82	0.00	0.00	0.00	0.00	0.00	0.00
TRINITY_DN1316804_c0_g1	0.00	0.00	0.00	5.26	8.73	0.00	0.00	0.00	2.73	0.00
TRINITY_DN1316805_c0_g1	0.00	0.00	0.00	0.00	0.00	0.00	0.00	0.00	0.00	0.00
TRINITY_DN1316806_c0_g1	0.00	0.00	0.00	0.00	0.00	0.00	0.00	0.00	0.00	0.00
TRINITY_DN1316808_c0_g1	0.00	0.00	0.00	8.98	15.68	0.00	0.00	0.00	9.77	0.00
TRINITY_DN131680_c0_g1	0.00	0.00	10.23	5.72	13.80	0.00	3.28	0.00	14.43	0.00
TRINITY_DN131680_c1_g1	0.00	0.00	0.00	0.00	0.00	0.00	0.00	0.00	0.00	0.00
TRINITY_DN1316812_c0_g1	0.00	0.00	0.00	0.00	0.00	0.00	0.00	0.00	0.00	0.00
TRINITY_DN1316813_c0_g1	0.00	5.75	0.00	0.00	9.06	0.00	0.00	0.00	0.00	0.00
TRINITY_DN1316816_c0_g1	0.00	0.00	18.05	0.00	0.00	0.00	0.00	0.00	0.00	0.00
TRINITY_DN1316818_c0_g1	0.00	0.00	0.00	0.00	0.00	0.00	0.00	0.00	0.00	0.00
TRINITY_DN1316819_c0_g1	0.00	0.00	0.00	0.00	0.00	0.00	0.00	0.00	0.00	0.00
TRINITY_DN131681_c0_g1	0.00	0.00	0.00	0.00	5.77	0.00	0.00	0.00	1.81	0.00
TRINITY_DN131681_c0_g2	0.00	0.00	1.75	0.00	0.00	0.00	0.00	0.00	0.00	0.00
TRINITY_DN131681_c0_g3	0.00	0.00	4.49	0.00	0.00	0.00	0.00	2.05	8.60	0.00
TRINITY_DN131681_c0_g4	0.00	0.00	0.00	0.00	0.00	0.00	0.00	0.00	10.51	0.00
TRINITY_DN131681_c0_g6	0.00	0.00	0.00	0.00	0.00	0.00	0.00	0.00	0.00	0.00
TRINITY_DN1316821_c0_g1	0.00	0.00	0.00	2.39	0.00	0.00	0.00	0.00	7.41	0.00
TRINITY_DN1316822_c0_g1	0.00	0.00	0.00	0.00	0.00	0.00	0.00	0.00	0.00	0.00
TRINITY_DN1316825_c0_g1	0.00	0.00	0.00	0.00	0.00	0.00	0.00	0.00	0.00	0.00
TRINITY_DN1316826_c0_g1	0.00	0.00	0.00	11.87	0.00	0.00	0.00	0.00	0.00	0.00
TRINITY_DN1316827_c0_g1	0.00	0.00	0.00	1.29	8.59	0.00	0.00	0.00	5.60	0.00
TRINITY_DN1316828_c0_g1	0.00	0.00	0.00	0.00	0.00	0.00	0.00	0.00	0.00	0.00
TRINITY_DN1316829_c0_g1	0.00	0.00	0.00	0.00	0.00	0.00	0.00	0.00	0.00	0.00
TRINITY_DN131682_c0_g2	0.00	0.00	0.00	33.37	0.00	0.00	0.00	0.00	0.00	0.00
TRINITY_DN131682_c0_g3	0.00	0.00	0.00	5.68	3.78	0.00	1.70	2.09	8.90	0.00
TRINITY_DN131682_c2_g1	0.00	0.00	0.00	0.00	0.00	0.00	0.00	0.00	0.00	0.00
TRINITY_DN131682_c4_g1	0.00	0.00	0.00	0.00	0.00	0.00	0.00	0.00	16.12	0.00
TRINITY_DN1316830_c0_g1	0.00	0.00	3.72	1.14	3.80	0.00	0.00	0.00	0.00	0.00
TRINITY_DN1316831_c0_g1	0.00	0.00	0.00	0.00	0.00	0.00	0.00	0.00	0.00	0.00
TRINITY_DN1316833_c0_g1	0.00	0.00	0.00	0.00	0.00	27.89	0.00	0.00	8.80	0.00
TRINITY_DN1316834_c0_g1	0.00	0.00	0.00	0.00	0.00	0.00	0.00	0.00	0.00	0.00
TRINITY_DN1316836_c0_g1	0.00	0.00	0.00	0.00	0.00	0.00	0.00	0.00	8.04	0.00
TRINITY_DN1316837_c0_g1	0.00	0.00	0.00	0.00	8.73	0.00	0.00	0.00	0.00	0.00
TRINITY_DN1316839_c0_g1	0.00	0.00	0.00	0.00	0.00	0.00	0.00	0.00	0.00	0.00
TRINITY_DN131683_c0_g1	0.00	0.00	0.00	0.00	0.00	0.00	0.00	0.00	0.00	0.00
TRINITY_DN131683_c0_g2	0.00	0.00	0.00	0.00	0.00	0.00	0.00	0.00	0.00	0.00
TRINITY_DN1316840_c0_g1	0.00	0.00	0.00	0.00	11.86	0.00	0.00	0.00	0.00	0.00
TRINITY_DN1316842_c0_g1	0.00	0.00	0.00	0.00	0.00	0.00	0.00	0.00	30.60	0.00
TRINITY_DN1316843_c0_g1	0.00	0.00	0.00	0.00	0.00	0.00	2.49	0.00	2.62	0.00
TRINITY_DN1316844_c0_g1	0.00	0.00	0.00	0.00	0.00	0.00	0.00	0.00	0.00	0.00
TRINITY_DN1316845_c0_g1	0.00	0.00	0.00	0.00	0.00	5.76	0.00	0.00	0.00	0.00
TRINITY_DN1316846_c0_g1	0.00	0.00	0.00	0.00	6.05	0.00	0.00	0.00	0.00	0.00
TRINITY_DN1316847_c0_g1	0.00	0.00	0.00	14.75	0.00	0.00	8.93	0.00	30.70	0.00
TRINITY_DN1316848_c0_g1	0.00	0.00	0.00	0.00	0.00	0.00	0.00	0.00	0.00	0.00
TRINITY_DN131684_c0_g1	0.00	0.00	0.00	0.00	0.00	0.00	0.00	0.00	0.00	0.00
TRINITY_DN131684_c10_g1	0.00	0.00	0.00	7.81	0.00	0.00	0.00	0.00	0.00	0.00
TRINITY_DN131684_c11_g1	0.00	0.00	0.00	0.00	0.00	0.00	0.00	0.00	0.00	0.00
TRINITY_DN131684_c12_g1	0.00	0.00	0.00	0.00	0.00	0.00	0.00	0.00	0.00	0.00
TRINITY_DN131684_c1_g2	0.00	0.00	12.39	16.38	0.00	0.00	0.00	0.00	0.00	0.00
TRINITY_DN131684_c2_g1	0.00	0.00	0.00	0.00	0.00	0.00	0.00	0.00	0.00	0.00
TRINITY_DN131684_c3_g1	0.00	0.00	0.00	0.00	0.00	0.00	0.00	0.00	0.00	0.00
TRINITY_DN131684_c8_g1	0.00	0.00	0.00	8.42	0.00	0.00	0.00	0.00	26.62	0.00
TRINITY_DN131684_c9_g1	0.00	0.00	0.00	0.00	0.00	0.00	0.00	0.00	0.00	0.00
TRINITY_DN1316850_c0_g1	0.00	0.00	0.00	0.00	0.00	0.00	0.00	0.00	0.00	0.00
TRINITY_DN1316855_c0_g1	0.00	8.97	0.00	0.00	0.00	0.00	0.00	0.00	0.00	0.00
TRINITY_DN1316857_c0_g1	0.00	0.00	0.00	0.00	0.00	0.00	0.00	0.00	0.00	0.00
TRINITY_DN1316858_c0_g1	0.00	0.00	0.00	0.00	15.36	0.00	0.00	0.00	0.00	0.00
TRINITY_DN1316859_c0_g1	0.00	0.00	4.35	0.00	0.00	0.00	0.00	0.00	0.00	0.00
TRINITY_DN131685_c0_g1	0.00	0.00	0.00	0.00	0.00	0.00	0.00	0.00	13.02	0.00
TRINITY_DN131685_c0_g3	0.00	0.00	0.00	30.91	55.23	20.33	0.00	8.95	47.28	0.00
TRINITY_DN1316862_c0_g1	0.00	0.00	0.00	0.00	0.00	0.00	0.00	0.00	0.00	0.00
TRINITY_DN1316863_c0_g1	0.00	0.00	0.00	0.00	18.39	0.00	0.00	0.00	34.02	0.00
TRINITY_DN1316864_c0_g1	0.00	0.00	0.00	0.00	0.00	0.00	0.00	5.35	0.00	0.00
TRINITY_DN1316866_c0_g1	0.00	0.00	0.00	1.50	2.58	0.00	0.00	0.00	0.00	0.00
TRINITY_DN1316867_c0_g1	0.00	0.00	0.00	0.00	0.00	0.00	0.00	0.00	0.00	0.00
TRINITY_DN1316868_c0_g1	0.00	0.00	0.00	0.00	0.00	0.00	0.00	0.00	0.00	0.00
TRINITY_DN131686_c0_g1	17.57	0.00	0.00	23.32	0.00	0.00	0.00	0.00	0.00	0.00
TRINITY_DN131686_c1_g1	0.00	0.00	0.00	0.00	28.48	0.00	0.00	8.31	8.83	0.00
TRINITY_DN1316870_c0_g1	0.00	0.00	2.45	0.00	2.49	2.45	0.00	0.00	4.67	0.00
TRINITY_DN1316872_c0_g1	0.00	0.00	0.00	0.00	0.00	0.00	0.00	0.00	11.05	0.00
TRINITY_DN1316875_c0_g1	0.00	0.00	7.57	4.53	0.00	0.00	0.00	0.00	0.00	0.00
TRINITY_DN1316876_c0_g1	0.00	0.00	0.00	0.00	9.71	0.00	0.00	0.00	0.00	0.00
TRINITY_DN1316879_c0_g1	0.00	0.00	0.00	0.00	0.00	0.00	0.00	6.52	0.00	0.00
TRINITY_DN131687_c0_g1	0.00	0.00	0.00	34.70	0.00	0.00	0.00	0.00	36.66	0.00
TRINITY_DN131687_c0_g2	0.00	0.00	0.00	0.00	0.00	0.00	0.00	0.00	0.00	0.00
TRINITY_DN131687_c0_g3	0.00	0.00	0.00	0.00	0.00	0.00	0.00	0.00	0.00	0.00
TRINITY_DN131687_c10_g1	0.00	0.00	0.00	0.00	0.00	18.54	0.00	0.00	0.00	0.00
TRINITY_DN131687_c2_g1	0.00	0.00	0.00	0.00	0.00	0.00	0.00	0.00	0.00	0.00
TRINITY_DN131687_c2_g2	0.00	0.00	1.75	5.38	7.17	0.00	0.00	0.00	6.75	0.00
TRINITY_DN131687_c3_g1	0.00	0.00	0.00	0.00	0.00	0.00	0.00	0.00	0.00	0.00
TRINITY_DN131687_c6_g1	0.00	0.00	0.00	0.00	0.00	6.65	0.00	5.79	0.00	0.00
TRINITY_DN131687_c6_g3	0.00	0.00	0.00	0.00	0.00	0.00	0.00	0.00	10.64	0.00
TRINITY_DN131687_c9_g1	0.00	0.00	0.00	0.00	0.00	35.43	0.00	0.00	0.00	0.00
TRINITY_DN1316880_c0_g1	0.00	0.00	5.27	0.00	15.85	0.00	0.00	0.00	4.94	0.00
TRINITY_DN1316881_c0_g1	0.00	0.00	0.00	0.00	0.00	0.00	0.00	0.00	16.60	7.83
TRINITY_DN1316882_c0_g1	0.00	0.00	0.00	0.00	0.00	4.36	0.00	0.00	4.17	0.00
TRINITY_DN1316883_c0_g1	0.00	2.56	0.00	0.00	0.00	0.00	0.00	0.00	2.94	0.00
TRINITY_DN1316884_c0_g1	0.00	0.00	8.99	5.49	12.13	0.00	0.00	0.00	8.54	2.69
TRINITY_DN1316885_c0_g1	0.00	0.00	0.00	1.78	0.00	0.00	0.00	0.00	5.58	1.76
TRINITY_DN1316886_c0_g1	0.00	0.00	0.00	0.00	0.00	0.00	0.00	0.00	0.00	0.00
TRINITY_DN1316888_c0_g1	0.00	0.00	0.00	10.54	0.00	0.00	0.00	0.00	0.00	0.00
TRINITY_DN131688_c0_g1	0.00	0.00	0.00	0.00	0.00	0.00	0.00	0.00	0.00	0.00
TRINITY_DN131688_c1_g1	0.00	0.00	0.00	0.00	0.00	0.00	0.00	0.00	0.00	0.00
TRINITY_DN1316890_c0_g1	0.00	0.00	0.00	0.00	0.00	0.00	10.57	0.00	11.13	0.00
TRINITY_DN1316893_c0_g1	0.00	0.00	0.00	5.35	8.88	8.88	0.00	0.00	0.00	0.00
TRINITY_DN1316895_c0_g1	0.00	0.00	0.00	1.64	0.00	10.59	0.00	0.00	0.00	0.00
TRINITY_DN1316896_c0_g1	0.00	0.00	0.00	0.00	0.00	0.00	0.00	0.00	0.00	0.00
TRINITY_DN131689_c0_g1	0.00	0.00	0.00	0.77	1.65	2.34	0.00	0.00	5.86	0.00
TRINITY_DN13168_c0_g1	0.00	9.12	2.75	0.00	2.79	11.04	0.00	1.66	5.87	2.47
TRINITY_DN13168_c0_g2	0.00	0.00	0.00	0.00	0.00	0.00	0.00	0.00	0.00	0.00
TRINITY_DN13168_c0_g3	0.00	0.00	0.00	0.00	0.00	0.00	0.00	0.00	10.95	0.00
TRINITY_DN13168_c2_g3	0.00	11.59	0.00	0.00	14.21	0.00	0.00	0.00	0.00	0.00
TRINITY_DN1316904_c0_g1	0.00	0.00	60.71	0.00	10.25	0.00	0.00	0.00	19.03	0.00
TRINITY_DN1316906_c0_g1	0.00	0.00	0.00	0.00	0.00	0.00	0.00	0.00	0.00	0.00
TRINITY_DN1316908_c0_g1	0.00	0.00	0.00	0.00	4.11	0.00	0.00	3.63	3.84	0.00
TRINITY_DN1316909_c0_g1	0.00	0.00	0.00	0.00	0.00	0.00	0.00	0.00	0.00	0.00
TRINITY_DN131690_c0_g1	0.00	0.00	0.00	0.00	0.00	0.00	0.00	0.00	4.85	0.00
TRINITY_DN131690_c0_g2	0.00	0.00	0.00	0.00	0.00	0.00	0.00	0.00	17.95	0.00
TRINITY_DN1316912_c0_g1	0.00	0.00	0.00	0.00	0.00	0.00	0.00	0.00	15.30	0.00
TRINITY_DN1316913_c0_g1	0.00	0.00	0.00	0.00	0.00	0.00	0.00	0.00	0.00	0.00
TRINITY_DN1316915_c0_g1	0.00	0.00	0.00	0.00	0.00	0.00	0.00	0.00	0.00	0.00
TRINITY_DN1316916_c0_g1	0.00	0.00	0.00	0.00	0.00	0.00	0.00	4.77	0.00	0.00
TRINITY_DN1316917_c0_g1	0.00	0.00	18.08	18.14	6.03	12.15	0.00	0.00	11.28	0.00
TRINITY_DN1316919_c0_g1	0.00	0.00	0.00	0.00	0.00	0.00	0.00	0.00	0.00	0.00
TRINITY_DN131691_c0_g2	0.00	0.00	19.40	0.00	0.00	0.00	0.00	0.00	0.00	0.00
TRINITY_DN131691_c1_g1	0.00	0.00	0.00	9.90	0.00	0.00	0.00	0.00	15.53	0.00
TRINITY_DN131691_c5_g1	0.00	0.00	0.00	4.88	0.00	0.00	0.00	0.00	0.00	0.00
TRINITY_DN131691_c8_g1	0.00	0.00	0.00	10.59	36.16	0.00	0.00	0.00	0.00	0.00
TRINITY_DN131691_c9_g1	0.00	0.00	17.68	0.00	8.91	0.00	0.00	0.00	0.00	0.00
TRINITY_DN1316920_c0_g1	0.00	0.00	0.00	0.00	0.00	0.00	0.00	0.00	1.53	0.00
TRINITY_DN1316922_c0_g1	0.00	0.00	0.00	6.58	47.31	33.49	9.85	0.00	20.74	0.00
TRINITY_DN1316925_c0_g1	0.00	0.00	4.25	3.49	1.45	0.00	0.00	2.05	6.85	0.00
TRINITY_DN1316926_c0_g1	0.00	0.00	0.00	0.00	9.65	0.00	0.00	0.00	0.00	0.00
TRINITY_DN1316927_c0_g1	0.00	0.00	0.00	0.00	0.00	0.00	0.00	0.00	0.00	0.00
TRINITY_DN1316928_c0_g1	0.00	0.00	0.00	12.76	0.00	10.82	0.00	0.00	14.95	0.00
TRINITY_DN1316929_c0_g1	0.00	0.00	0.00	0.00	0.00	0.00	0.00	0.00	0.00	0.00
TRINITY_DN131692_c0_g1	0.00	0.00	23.03	4.59	7.71	0.00	0.00	0.00	7.17	0.00
TRINITY_DN131692_c1_g1	0.00	0.00	0.00	3.55	5.91	0.00	0.00	0.00	0.00	0.00
TRINITY_DN131692_c2_g1	0.00	0.00	0.00	0.00	0.00	0.00	0.00	0.00	3.06	0.00
TRINITY_DN131692_c3_g1	0.00	0.00	0.00	8.96	0.00	0.00	0.00	0.00	0.00	0.00
TRINITY_DN131692_c4_g1	0.00	26.95	0.00	19.42	16.62	0.00	0.00	0.00	0.00	0.00
TRINITY_DN1316932_c0_g1	0.00	3.48	1.40	0.00	1.43	4.19	0.00	0.00	0.00	0.00
TRINITY_DN1316934_c0_g1	0.00	0.00	0.00	0.00	0.00	0.00	0.00	0.00	0.00	0.00
TRINITY_DN1316935_c0_g1	0.00	0.00	0.00	4.25	1.84	0.00	0.00	1.66	17.37	0.00
TRINITY_DN1316936_c0_g1	0.00	0.00	0.00	0.00	0.00	12.10	0.00	10.70	11.27	0.00
TRINITY_DN1316937_c0_g1	0.00	0.00	0.00	0.00	17.57	0.00	0.00	0.00	10.95	0.00
TRINITY_DN1316939_c0_g1	0.00	0.00	0.00	0.00	0.00	0.00	0.00	5.92	12.59	0.00
TRINITY_DN131693_c0_g1	0.00	0.00	39.01	8.17	0.00	21.01	0.00	0.00	13.28	0.00
TRINITY_DN131693_c0_g2	0.00	6.13	14.90	13.40	0.00	0.00	19.96	6.55	27.87	6.61
TRINITY_DN131693_c2_g1	0.00	0.00	0.00	0.00	0.00	0.00	0.00	0.00	20.01	0.00
TRINITY_DN131693_c5_g1	0.00	0.00	0.00	10.13	0.00	0.00	0.00	0.00	0.00	14.95
TRINITY_DN1316940_c0_g1	0.00	0.00	0.00	1.81	0.00	0.00	0.00	0.00	0.00	0.00
TRINITY_DN1316941_c0_g1	0.00	0.00	0.00	0.00	0.00	0.00	0.00	0.00	18.49	0.00
TRINITY_DN1316942_c0_g1	0.00	0.00	0.00	0.00	0.00	5.91	0.00	0.00	5.48	0.00
TRINITY_DN1316945_c0_g1	0.00	0.00	10.84	0.00	0.00	11.03	0.00	0.00	0.00	0.00
TRINITY_DN1316948_c0_g1	0.00	0.00	0.00	0.00	0.00	0.00	0.00	0.00	0.00	0.00
TRINITY_DN1316949_c0_g1	0.00	4.82	0.00	0.00	0.00	1.94	0.00	0.00	0.00	0.00
TRINITY_DN131694_c1_g1	0.00	0.00	0.00	0.00	0.00	0.00	0.00	0.00	0.00	0.00
TRINITY_DN131694_c1_g2	0.00	0.00	0.00	0.00	7.67	0.00	0.00	0.00	0.00	6.28
TRINITY_DN1316950_c0_g1	0.00	1.24	0.00	0.00	3.07	0.00	1.37	0.00	9.59	1.37
TRINITY_DN1316951_c0_g1	0.00	0.00	0.00	0.00	0.00	0.00	0.00	23.64	99.56	0.00
TRINITY_DN1316952_c0_g1	0.00	0.00	0.00	0.00	41.65	0.00	0.00	0.00	3.72	0.00
TRINITY_DN1316954_c0_g1	0.00	0.00	0.00	5.97	0.00	20.23	0.00	0.00	0.00	0.00
TRINITY_DN1316957_c0_g1	0.00	0.00	0.00	0.00	0.00	0.00	0.00	0.00	0.00	0.00
TRINITY_DN1316958_c0_g1	0.00	0.00	16.53	4.93	0.00	0.00	0.00	0.00	7.74	0.00
TRINITY_DN1316962_c0_g1	0.00	0.00	0.00	0.00	14.64	0.00	0.00	0.00	19.83	0.00
TRINITY_DN1316964_c0_g1	0.00	0.00	0.00	0.00	0.00	0.00	0.00	0.00	0.00	0.00
TRINITY_DN1316965_c0_g1	0.00	0.00	9.82	0.00	8.02	3.93	3.60	1.80	20.02	0.00
TRINITY_DN1316966_c0_g1	0.00	0.00	0.00	0.00	3.81	7.60	0.00	0.00	7.14	0.00
TRINITY_DN131696_c0_g1	0.00	0.00	0.00	0.00	0.00	0.00	0.00	0.00	0.00	0.00
TRINITY_DN131696_c5_g1	0.00	0.00	0.00	0.00	0.00	0.00	0.00	0.00	0.00	0.00
TRINITY_DN1316970_c0_g1	0.00	2.44	0.00	0.00	8.95	0.00	0.00	0.00	2.80	0.00
TRINITY_DN1316971_c0_g1	0.00	0.00	0.00	0.00	0.00	0.00	0.00	0.00	0.00	0.00
TRINITY_DN1316972_c0_g1	0.00	0.00	0.00	0.00	0.00	0.00	0.00	0.00	0.00	0.00
TRINITY_DN1316977_c0_g1	0.00	0.00	0.00	0.00	0.00	0.00	0.00	0.00	3.40	0.00
TRINITY_DN1316979_c0_g1	0.00	0.00	0.00	0.00	24.49	4.91	0.00	0.00	21.93	0.00
TRINITY_DN1316979_c1_g1	0.00	0.00	0.00	0.00	0.00	0.00	0.00	0.00	0.00	0.00
TRINITY_DN131697_c0_g1	0.00	0.00	0.00	0.00	0.00	0.00	0.00	0.00	0.00	0.00
TRINITY_DN131697_c1_g2	0.00	0.00	0.00	0.00	39.68	0.00	0.00	0.00	20.25	0.00
TRINITY_DN131697_c1_g6	0.00	0.00	0.00	0.00	5.80	0.00	0.00	0.00	5.44	0.00
TRINITY_DN131697_c1_g8	0.00	10.67	0.00	0.00	0.00	0.00	0.00	0.00	0.00	0.00
TRINITY_DN131697_c1_g9	0.00	0.00	0.00	0.00	0.00	0.00	0.00	0.00	0.00	0.00
TRINITY_DN131697_c2_g1	0.00	0.00	13.87	8.35	0.00	0.00	0.00	0.00	0.00	0.00
TRINITY_DN131697_c4_g1	0.00	0.00	0.00	0.00	0.00	0.00	0.00	0.00	0.00	0.00
TRINITY_DN131697_c5_g1	0.00	13.37	0.00	0.00	10.85	0.00	0.00	0.00	25.35	0.00
TRINITY_DN1316982_c0_g1	0.00	6.82	0.00	0.00	0.00	0.00	0.00	0.00	0.00	0.00
TRINITY_DN1316985_c0_g1	0.00	0.00	0.00	0.00	0.00	0.00	0.00	0.00	10.06	0.00
TRINITY_DN1316987_c0_g1	0.00	0.00	9.79	11.83	0.00	0.00	0.00	0.00	4.59	0.00
TRINITY_DN1316988_c0_g1	0.00	0.00	4.10	0.00	2.22	0.00	1.71	0.00	1.80	0.00
TRINITY_DN1316991_c0_g1	0.00	14.92	0.00	0.00	0.00	0.00	0.00	0.00	0.00	0.00
TRINITY_DN1316994_c0_g1	0.00	0.00	0.00	0.00	0.00	0.00	7.98	0.00	8.39	0.00
TRINITY_DN1316996_c0_g1	0.00	0.00	4.10	2.49	4.13	4.13	3.72	0.00	1.65	0.00
TRINITY_DN1316998_c0_g1	0.00	0.00	0.00	0.00	46.51	0.00	0.00	0.00	9.85	0.00
TRINITY_DN1316999_c0_g1	0.00	0.00	7.18	0.00	0.00	0.00	0.00	0.00	0.00	0.00
TRINITY_DN131699_c0_g1	0.00	0.00	54.11	0.00	5.42	0.00	4.88	0.00	7.22	0.00
TRINITY_DN13169_c0_g1	0.00	0.00	0.00	9.29	29.84	0.00	0.00	0.00	21.75	0.00
TRINITY_DN13169_c0_g2	0.00	9.99	0.00	0.00	24.49	7.27	0.00	0.00	18.32	0.00
TRINITY_DN13169_c1_g1	0.00	0.00	0.00	0.00	0.00	0.00	0.00	0.00	0.00	0.00
TRINITY_DN13169_c1_g2	0.00	0.00	14.07	0.00	0.00	11.28	0.00	0.00	26.77	0.00
TRINITY_DN13169_c1_g3	0.00	14.51	5.84	5.35	23.66	2.93	0.00	5.27	55.50	5.24
TRINITY_DN13169_c2_g1	0.00	0.00	0.00	0.00	0.00	0.00	7.94	0.00	0.00	0.00
TRINITY_DN13169_c5_g1	0.00	0.00	0.00	0.00	26.64	0.00	0.00	0.00	0.00	0.00
TRINITY_DN1316_c0_g1	1.63	48.91	36.16	51.59	90.82	20.93	48.66	20.96	299.62	8.65
TRINITY_DN1316_c0_g2	2.90	78.42	56.96	111.45	117.12	38.25	38.76	58.51	553.85	21.51
TRINITY_DN1316_c10_g1	0.00	0.00	0.00	0.00	0.00	0.00	0.00	0.00	0.00	0.00
TRINITY_DN1316_c14_g1	0.00	0.00	0.00	0.00	22.50	0.00	0.00	0.00	0.00	0.00
TRINITY_DN1316_c15_g1	0.00	0.00	0.00	0.00	12.70	0.00	0.00	0.00	0.00	0.00
TRINITY_DN1316_c18_g1	0.00	0.00	0.00	0.00	23.06	0.00	0.00	0.00	0.00	0.00
TRINITY_DN1316_c1_g1	15.62	132.94	355.02	217.66	764.83	203.07	92.71	136.62	750.01	47.20
TRINITY_DN1316_c1_g2	1.26	40.89	43.92	49.63	106.10	44.10	17.26	16.29	180.49	13.41
TRINITY_DN1316_c1_g3	2.38	62.02	62.86	116.14	148.47	54.53	35.32	57.13	451.17	15.49
TRINITY_DN1316_c1_g4	11.68	63.51	29.80	78.06	126.75	99.99	14.77	71.99	279.09	35.56
TRINITY_DN1316_c2_g1	8.66	44.45	75.19	37.32	316.54	32.90	35.67	14.10	140.68	8.44
TRINITY_DN1316_c3_g1	0.00	0.00	0.00	0.00	0.00	0.00	0.00	0.00	0.00	0.00
TRINITY_DN1316_c4_g1	0.00	0.00	0.00	25.29	0.00	0.00	14.09	10.13	48.34	0.00
TRINITY_DN1316_c4_g2	0.00	98.05	0.00	0.00	0.00	0.00	0.00	0.00	0.00	0.00
TRINITY_DN1316_c5_g1	0.00	0.00	0.00	8.01	0.00	0.00	0.00	11.74	31.21	0.00
TRINITY_DN1316_c6_g1	0.00	0.00	0.00	0.00	15.62	0.00	0.00	0.00	14.48	0.00
TRINITY_DN1316_c7_g1	0.00	0.00	0.00	0.00	0.00	0.00	0.00	0.00	0.00	0.00
TRINITY_DN1316_c8_g1	0.00	0.00	0.00	0.00	19.09	0.00	0.00	0.00	17.66	0.00
TRINITY_DN1316_c8_g2	0.00	0.00	0.00	0.00	0.00	0.00	0.00	0.00	6.63	0.00
TRINITY_DN1316_c9_g1	0.00	0.00	0.00	0.00	0.00	0.00	0.00	0.00	0.00	0.00
TRINITY_DN1317002_c0_g1	0.00	0.00	0.00	0.00	0.00	0.00	0.00	0.00	4.79	0.00
TRINITY_DN1317007_c0_g1	0.00	0.00	0.00	0.00	0.00	0.00	0.00	0.00	0.00	0.00
TRINITY_DN1317008_c0_g1	0.00	0.00	0.00	0.00	0.00	0.00	0.00	0.00	0.00	0.00
TRINITY_DN1317009_c0_g1	1.92	0.00	0.60	0.42	11.24	0.00	0.00	0.00	0.00	2.04
TRINITY_DN131700_c0_g1	0.00	0.00	0.00	0.00	0.00	0.00	0.00	0.00	4.79	0.00
TRINITY_DN1317010_c0_g1	0.00	0.00	0.00	0.00	0.00	0.00	6.92	0.00	0.00	0.00
TRINITY_DN1317011_c0_g1	0.00	9.55	0.00	0.00	0.00	0.00	0.00	0.00	0.00	0.00
TRINITY_DN1317013_c0_g1	0.00	0.00	0.00	0.00	0.00	0.00	0.00	0.00	0.00	0.00
TRINITY_DN1317015_c0_g1	0.00	3.76	6.80	1.39	2.31	0.00	0.00	0.00	0.00	2.05
TRINITY_DN1317017_c0_g1	0.00	9.29	0.00	0.00	0.00	0.00	0.00	4.97	15.84	0.00
TRINITY_DN1317019_c0_g1	0.00	0.00	0.00	0.00	0.00	0.00	0.00	0.00	0.00	0.00
TRINITY_DN1317021_c0_g1	0.00	0.00	0.00	0.00	0.00	0.00	0.00	0.00	11.32	0.00
TRINITY_DN1317022_c0_g1	0.00	0.00	0.00	0.00	0.00	0.00	0.00	0.00	0.00	0.00
TRINITY_DN1317023_c0_g1	0.00	0.00	0.00	0.00	0.00	0.00	0.00	0.00	0.00	0.00
TRINITY_DN1317025_c0_g1	0.00	0.00	0.00	0.00	0.00	0.00	0.00	0.00	0.00	0.00
TRINITY_DN1317027_c0_g1	0.00	0.00	0.00	0.00	18.47	0.00	0.00	4.07	0.00	0.00
TRINITY_DN1317028_c0_g1	0.00	0.00	0.00	0.00	0.00	0.00	0.00	0.00	0.00	0.00
TRINITY_DN131702_c0_g3	0.00	0.00	0.00	0.00	0.00	0.00	0.00	0.00	0.00	0.00
TRINITY_DN131702_c1_g1	0.00	0.00	0.00	0.00	0.00	0.00	0.00	0.00	0.00	0.00
TRINITY_DN1317030_c0_g1	0.00	0.00	0.00	8.80	22.13	0.00	0.00	0.00	20.61	0.00
TRINITY_DN1317031_c0_g1	0.00	0.00	0.00	0.00	0.00	0.00	0.00	0.00	0.00	0.00
TRINITY_DN1317032_c0_g1	0.00	0.00	0.00	0.00	0.00	0.00	0.00	0.00	0.00	0.00
TRINITY_DN1317033_c0_g1	0.00	0.00	0.00	0.00	0.00	7.31	0.00	0.00	0.00	0.00
TRINITY_DN1317034_c0_g1	0.00	0.00	0.00	7.26	0.00	0.00	0.00	0.00	0.00	0.00
TRINITY_DN1317035_c0_g1	0.00	0.00	5.69	0.00	0.00	0.00	0.00	0.00	5.41	0.00
TRINITY_DN1317036_c0_g1	0.00	28.20	0.00	0.00	35.04	0.00	0.00	0.00	0.00	0.00
TRINITY_DN1317037_c0_g1	0.00	0.00	0.00	0.00	0.00	0.00	0.00	0.00	0.00	0.00
TRINITY_DN1317039_c0_g1	0.00	0.00	0.00	0.00	0.00	0.00	0.00	0.00	0.00	0.00
TRINITY_DN131703_c0_g1	0.00	0.00	0.00	0.00	0.00	0.00	0.00	0.00	0.00	0.00
TRINITY_DN131703_c0_g2	0.00	0.00	0.00	0.00	0.00	0.00	0.00	0.00	0.00	0.00
TRINITY_DN1317040_c0_g1	0.00	0.00	0.00	0.00	26.42	6.65	0.00	0.00	12.33	0.00
TRINITY_DN1317042_c0_g1	0.00	0.00	0.00	0.00	0.00	0.00	0.00	0.00	0.00	0.00
TRINITY_DN1317044_c0_g1	0.00	0.00	0.00	0.00	0.00	0.00	0.00	0.00	10.73	0.00
TRINITY_DN1317047_c0_g1	0.00	0.00	7.30	0.00	0.00	0.00	0.00	0.00	0.00	0.00
TRINITY_DN1317049_c0_g1	0.00	21.74	0.00	0.00	0.00	0.00	0.00	0.00	0.00	0.00
TRINITY_DN1317050_c0_g1	0.00	0.00	0.00	0.00	3.30	0.00	0.00	0.00	0.00	0.00
TRINITY_DN1317051_c0_g1	0.00	0.00	0.00	0.00	0.00	0.00	0.00	0.00	0.00	11.17
TRINITY_DN1317052_c0_g1	0.00	0.00	5.36	0.73	1.85	2.38	0.00	0.00	8.77	0.00
TRINITY_DN1317053_c0_g1	0.00	0.00	0.00	0.00	18.54	0.00	0.00	0.00	0.00	0.00
TRINITY_DN1317054_c0_g1	0.00	0.00	0.00	0.00	0.00	0.00	0.00	8.17	17.36	0.00
TRINITY_DN1317055_c0_g1	0.00	3.08	0.00	0.00	0.00	0.00	0.00	0.00	0.00	0.00
TRINITY_DN1317057_c0_g1	0.00	0.00	0.00	0.00	20.24	0.00	0.00	0.00	0.00	0.00
TRINITY_DN131705_c0_g1	0.00	9.86	0.00	7.36	25.04	0.00	0.00	0.00	23.17	0.00
TRINITY_DN131705_c0_g2	0.00	0.00	0.00	0.00	0.00	0.00	0.00	0.00	0.00	0.00
TRINITY_DN131705_c1_g1	0.00	0.00	0.00	0.00	14.30	0.00	0.00	0.00	0.00	0.00
TRINITY_DN1317065_c0_g1	0.00	0.00	3.55	4.33	0.00	0.00	0.00	0.00	0.00	0.00
TRINITY_DN1317069_c0_g1	0.00	0.00	0.00	9.62	0.00	0.00	0.00	0.00	0.00	0.00
TRINITY_DN131706_c0_g1	0.00	0.00	0.00	0.00	0.00	43.06	41.60	0.00	0.00	3.68
TRINITY_DN1317070_c0_g1	0.00	0.00	0.00	6.07	30.93	0.00	0.00	0.00	0.00	0.00
TRINITY_DN1317071_c0_g1	0.00	0.00	0.00	0.00	0.00	2.57	1.74	0.00	2.51	0.00
TRINITY_DN1317074_c0_g1	0.00	0.00	0.00	0.00	0.00	0.00	0.00	0.00	4.12	0.00
TRINITY_DN1317075_c0_g1	0.00	0.00	0.00	0.00	0.00	0.00	0.00	0.00	0.00	0.00
TRINITY_DN1317076_c0_g1	0.00	0.00	0.00	2.52	14.61	0.00	0.00	3.24	3.42	0.00
TRINITY_DN1317078_c0_g1	0.00	0.00	0.00	0.00	0.00	0.00	0.00	0.00	0.00	0.00
TRINITY_DN1317079_c0_g1	0.00	0.00	0.00	0.00	0.00	0.00	0.00	0.00	0.00	0.00
TRINITY_DN1317080_c0_g1	0.00	0.00	0.00	0.00	0.00	0.00	0.00	0.00	0.00	0.00
TRINITY_DN1317081_c0_g1	0.00	0.00	0.00	0.00	5.45	0.00	0.00	0.00	0.00	0.00
TRINITY_DN1317082_c0_g1	0.00	0.00	0.00	0.00	0.00	0.00	0.00	0.00	0.00	0.00
TRINITY_DN1317084_c0_g1	0.00	0.00	0.00	0.00	0.00	0.00	0.00	0.00	0.00	0.00
TRINITY_DN1317085_c0_g1	0.00	0.00	0.00	0.00	0.00	0.00	0.00	0.00	0.00	0.00
TRINITY_DN1317086_c0_g1	0.00	0.00	0.00	0.00	0.00	13.05	11.49	0.00	0.00	0.00
TRINITY_DN1317087_c0_g1	0.00	0.00	0.00	0.00	17.56	0.00	0.00	0.00	0.00	0.00
TRINITY_DN1317088_c0_g1	0.00	0.00	0.00	0.00	0.00	0.00	0.00	0.00	14.48	0.00
TRINITY_DN1317089_c0_g1	0.00	0.00	0.00	0.00	0.00	0.00	0.00	0.00	0.00	0.00
TRINITY_DN131708_c0_g1	0.00	0.75	0.89	0.55	1.84	0.59	0.00	0.56	1.74	0.00
TRINITY_DN131708_c10_g1	0.00	0.00	0.00	0.00	0.00	0.00	0.00	0.00	0.00	0.00
TRINITY_DN131708_c1_g1	0.00	0.00	36.70	9.23	25.04	0.00	0.00	0.00	29.18	0.00
TRINITY_DN131708_c1_g2	0.00	0.00	0.00	0.00	0.00	0.00	0.00	0.00	6.38	0.00
TRINITY_DN131708_c1_g4	0.00	2.74	0.00	2.03	1.62	4.39	0.00	0.00	9.66	2.03
TRINITY_DN131708_c6_g1	0.00	0.00	0.00	3.36	0.00	14.33	0.00	0.00	0.00	0.00
TRINITY_DN131708_c8_g1	0.00	2.22	2.68	0.00	0.00	0.00	0.00	0.00	7.66	2.41
TRINITY_DN131708_c9_g1	0.00	0.00	0.00	0.00	0.00	3.91	0.00	0.00	0.00	0.00
TRINITY_DN1317093_c0_g1	0.00	0.00	0.00	0.00	0.00	0.00	0.00	0.00	7.67	0.00
TRINITY_DN1317094_c0_g1	0.00	0.00	0.00	0.00	0.00	0.00	0.00	0.00	0.00	0.00
TRINITY_DN1317095_c0_g1	0.00	0.00	0.00	6.24	1.73	0.00	0.00	1.56	0.00	0.00
TRINITY_DN1317096_c0_g1	0.00	0.00	0.00	0.00	0.00	0.00	0.00	0.00	0.00	0.00
TRINITY_DN1317097_c0_g1	0.00	0.00	9.93	0.00	0.00	40.26	0.00	0.00	18.70	0.00
TRINITY_DN1317098_c0_g1	0.00	0.00	0.00	0.00	0.00	0.00	0.00	0.00	0.00	0.00
TRINITY_DN13170_c0_g1	0.00	0.00	0.00	2.85	3.18	0.00	6.64	3.97	4.07	0.00
TRINITY_DN13170_c0_g2	0.00	0.00	0.00	0.00	0.00	0.00	0.00	0.00	0.00	0.00
TRINITY_DN13170_c0_g3	0.00	0.00	0.00	0.00	0.00	0.00	0.00	0.00	0.00	0.00
TRINITY_DN13170_c1_g1	0.00	0.00	0.00	0.00	0.00	0.00	0.00	0.00	0.00	0.00
TRINITY_DN13170_c2_g1	0.00	0.00	0.00	0.00	0.00	5.54	0.00	0.00	5.59	0.00
TRINITY_DN13170_c3_g1	0.00	0.00	45.41	0.00	0.00	7.06	10.15	0.00	0.00	0.00
TRINITY_DN13170_c4_g1	0.00	0.00	0.00	0.00	0.00	0.00	0.00	0.00	0.00	0.00
TRINITY_DN13170_c5_g1	64.73	52.66	0.00	4796.17	75.14	0.00	52.32	22.70	35.35	78.28
TRINITY_DN13170_c9_g1	0.00	0.00	0.00	0.00	0.00	0.00	0.00	0.00	16.12	0.00
TRINITY_DN1317101_c0_g1	0.00	0.00	3.32	0.00	0.00	0.00	0.00	2.98	3.15	0.00
TRINITY_DN1317106_c0_g1	0.00	0.00	0.00	0.09	0.00	0.00	0.00	0.00	0.00	0.00
TRINITY_DN1317107_c0_g1	0.00	0.00	0.00	0.00	0.00	0.00	0.00	0.00	0.00	0.00
TRINITY_DN1317108_c0_g1	0.00	0.00	74.34	0.00	0.00	0.00	0.00	0.00	35.25	0.00
TRINITY_DN131710_c0_g1	0.00	11.51	0.00	0.00	0.00	0.00	0.00	0.00	0.00	0.00
TRINITY_DN131710_c0_g2	0.00	0.00	0.00	0.00	9.59	0.00	0.00	0.00	0.00	0.00
TRINITY_DN131710_c5_g1	0.00	0.00	0.00	5.19	42.52	0.00	0.00	0.00	24.25	0.00
TRINITY_DN1317110_c0_g1	0.00	0.00	0.00	0.00	0.00	0.00	0.00	0.00	0.00	0.00
TRINITY_DN1317111_c0_g1	0.00	0.00	0.00	0.00	0.00	0.00	0.00	0.00	0.00	0.00
TRINITY_DN1317112_c0_g1	0.00	0.00	0.00	2.40	2.00	0.00	0.00	0.00	0.00	0.00
TRINITY_DN1317115_c0_g1	0.00	0.00	0.00	9.35	9.30	0.00	0.00	0.00	0.00	0.00
TRINITY_DN1317117_c0_g1	0.00	0.00	0.00	0.00	0.00	40.47	0.00	8.90	0.00	0.00
TRINITY_DN131711_c1_g3	0.00	0.00	0.00	0.00	17.73	0.00	0.00	0.00	24.77	0.00
TRINITY_DN131711_c2_g1	0.00	0.00	0.00	0.00	0.00	0.00	0.00	0.00	33.11	0.00
TRINITY_DN131711_c4_g1	0.00	0.00	0.00	0.00	0.00	29.73	0.00	0.00	0.00	0.00
TRINITY_DN1317120_c0_g1	0.00	0.00	0.00	0.00	0.00	0.00	0.00	0.00	0.00	0.00
TRINITY_DN1317122_c0_g1	0.00	0.00	0.00	0.00	0.00	0.00	0.00	0.00	0.00	0.00
TRINITY_DN1317123_c0_g1	0.00	13.67	0.00	0.00	0.00	0.00	0.00	0.00	0.00	0.00
TRINITY_DN1317125_c0_g1	0.00	0.00	0.00	3.68	3.05	0.00	0.00	0.00	2.87	0.00
TRINITY_DN1317126_c0_g1	0.00	0.00	0.00	0.00	0.00	0.00	0.00	0.00	0.00	0.00
TRINITY_DN1317127_c0_g1	0.00	0.00	18.77	0.00	0.00	0.00	0.00	0.00	0.00	0.00
TRINITY_DN1317129_c0_g1	0.00	9.86	0.00	0.00	0.00	0.00	0.00	0.00	0.00	0.00
TRINITY_DN1317130_c0_g1	0.00	0.00	0.00	6.45	0.00	0.00	0.00	0.00	0.00	0.00
TRINITY_DN1317131_c0_g1	0.00	0.00	0.00	0.00	0.00	0.00	0.00	0.00	7.96	0.00
TRINITY_DN1317132_c0_g1	0.00	0.00	0.00	10.29	0.00	0.00	0.00	0.00	0.00	0.00
TRINITY_DN1317135_c0_g1	0.00	0.00	0.00	0.00	8.00	0.00	0.00	0.00	0.00	0.00
TRINITY_DN131713_c0_g1	0.00	0.00	0.00	0.00	0.00	0.00	0.00	0.00	0.00	0.00
TRINITY_DN131713_c0_g2	0.00	0.00	28.85	0.00	4.83	0.00	0.00	0.00	0.00	4.28
TRINITY_DN131713_c0_g3	2.65	0.00	2.25	1.92	0.00	0.00	1.04	2.82	0.00	0.00
TRINITY_DN131713_c0_g4	0.00	0.00	0.00	0.00	3.20	0.00	0.00	0.00	0.00	0.00
TRINITY_DN131713_c1_g2	0.00	0.00	0.00	0.00	0.00	0.00	4.75	0.00	4.94	0.00
TRINITY_DN131713_c2_g1	0.00	0.00	0.00	0.00	20.33	0.00	0.00	0.00	0.00	0.00
TRINITY_DN1317144_c0_g1	0.00	0.00	0.00	0.00	0.00	0.00	0.00	0.00	9.64	0.00
TRINITY_DN1317145_c0_g1	0.00	0.00	9.53	0.00	0.00	19.31	0.00	0.00	0.00	0.00
TRINITY_DN1317149_c0_g1	0.00	0.00	0.00	0.00	0.00	0.00	0.00	0.00	7.53	0.00
TRINITY_DN131714_c1_g1	0.00	0.00	18.49	0.00	0.00	0.00	0.00	0.00	0.00	0.00
TRINITY_DN1317151_c0_g1	0.00	0.00	0.00	0.00	0.00	0.00	0.00	0.00	11.84	0.00
TRINITY_DN1317153_c0_g1	0.00	0.00	0.00	0.00	0.00	0.00	0.00	0.00	6.46	0.00
TRINITY_DN1317154_c0_g1	0.00	0.00	0.00	0.00	0.00	0.00	0.00	0.00	0.00	0.00
TRINITY_DN1317156_c0_g1	0.00	0.00	15.14	0.00	7.60	0.00	0.00	0.00	0.00	0.00
TRINITY_DN1317157_c0_g1	0.00	0.00	0.00	9.43	0.00	15.73	4.70	0.00	4.88	0.00
TRINITY_DN131715_c0_g1	0.00	0.00	0.00	0.00	0.00	0.00	0.00	0.00	0.00	0.00
TRINITY_DN131715_c0_g2	0.00	0.00	0.00	0.00	0.00	0.00	0.00	0.00	0.00	14.46
TRINITY_DN1317163_c0_g1	0.00	0.00	0.00	0.00	0.00	0.00	0.00	0.00	0.00	0.00
TRINITY_DN1317166_c0_g1	0.00	2.37	0.00	0.00	0.00	0.00	0.00	0.00	8.18	0.00
TRINITY_DN1317168_c0_g1	0.00	0.00	0.00	0.00	0.00	0.00	0.00	0.00	0.00	0.00
TRINITY_DN1317170_c0_g1	0.00	0.00	0.00	1.65	5.47	0.00	0.00	4.88	2.57	0.00
TRINITY_DN1317171_c0_g1	0.00	0.00	0.00	0.00	0.00	0.00	0.00	0.00	0.00	0.00
TRINITY_DN1317172_c0_g1	0.00	0.00	0.00	0.00	0.00	0.00	0.00	0.00	0.00	0.00
TRINITY_DN1317173_c0_g1	8.10	0.00	19.37	0.00	0.00	4.87	0.00	0.00	4.54	0.00
TRINITY_DN1317175_c0_g1	0.00	0.00	0.00	0.00	0.00	0.00	0.00	0.00	18.31	0.00
TRINITY_DN1317176_c0_g1	0.00	0.00	0.00	0.00	0.00	0.00	0.00	0.00	0.00	0.00
TRINITY_DN1317177_c0_g1	0.00	0.00	2.52	0.00	1.73	0.00	0.00	0.00	0.00	0.00
TRINITY_DN1317179_c0_g1	0.00	0.00	0.00	0.00	0.00	0.00	0.00	0.00	0.00	0.00
TRINITY_DN131717_c0_g1	0.00	54.18	0.00	9.76	0.00	16.45	0.00	0.00	15.32	0.00
TRINITY_DN1317180_c1_g1	0.00	3.88	9.42	2.85	0.00	4.74	0.00	0.00	13.25	0.00
TRINITY_DN1317181_c0_g1	0.00	4.41	0.00	0.00	0.00	0.00	0.00	1.38	13.85	0.00
TRINITY_DN1317183_c0_g1	0.00	0.00	0.00	0.00	0.00	0.00	0.00	0.00	0.00	0.00
TRINITY_DN1317184_c0_g1	0.00	0.00	0.00	0.00	4.02	0.00	0.00	0.00	0.00	0.00
TRINITY_DN1317187_c0_g1	0.00	0.00	0.00	0.00	0.00	0.00	0.00	0.00	0.00	0.00
TRINITY_DN131718_c0_g1	0.00	0.00	0.00	0.00	0.00	0.00	0.00	0.00	0.00	12.20
TRINITY_DN131718_c2_g1	0.00	0.00	0.00	0.00	0.00	0.00	0.00	0.00	0.00	0.00
TRINITY_DN1317192_c0_g1	0.00	0.00	0.00	0.00	0.00	0.00	0.00	0.00	0.00	0.00
TRINITY_DN1317194_c0_g1	0.00	0.00	0.00	0.00	5.02	0.00	0.00	0.00	0.00	0.00
TRINITY_DN1317195_c0_g1	0.00	0.00	29.81	0.00	0.00	0.00	0.00	0.00	13.94	13.23
TRINITY_DN1317196_c0_g1	0.00	0.00	0.00	0.00	0.00	0.00	0.00	0.00	0.00	0.00
TRINITY_DN1317197_c0_g1	0.00	0.00	0.00	0.00	3.20	4.35	0.00	0.00	0.00	0.00
TRINITY_DN1317199_c0_g1	0.00	0.00	0.00	8.02	0.00	0.00	0.00	0.00	0.00	0.00
TRINITY_DN13171_c0_g1	3.56	37.09	56.90	52.40	99.36	35.38	23.62	25.51	285.37	14.24
TRINITY_DN13171_c0_g2	0.00	0.00	0.00	0.00	0.00	0.00	0.00	9.27	0.00	0.00
TRINITY_DN13171_c4_g1	0.00	0.00	0.00	0.00	0.00	0.00	0.00	0.00	0.00	0.00
TRINITY_DN13171_c5_g1	0.00	0.00	0.00	10.48	71.72	17.72	0.00	10.69	33.39	0.00
TRINITY_DN1317201_c0_g1	0.00	0.00	0.00	0.00	0.00	0.00	0.00	0.00	0.00	0.00
TRINITY_DN1317203_c0_g1	0.00	0.01	0.00	0.02	0.17	0.00	0.12	0.00	15.72	0.00
TRINITY_DN1317206_c0_g1	0.00	0.00	0.00	0.00	5.22	0.00	0.00	2.33	0.00	0.00
TRINITY_DN131720_c0_g1	0.00	0.00	20.56	0.00	0.00	0.00	0.00	0.00	0.00	0.00
TRINITY_DN1317210_c0_g1	0.00	0.00	33.41	4.99	0.00	0.00	0.00	0.00	7.83	0.00
TRINITY_DN1317212_c0_g1	0.00	0.00	0.00	0.00	0.00	0.00	0.00	0.00	0.00	0.00
TRINITY_DN1317213_c0_g1	0.00	0.00	0.00	0.00	0.00	0.00	0.00	0.00	0.00	0.00
TRINITY_DN1317214_c0_g1	0.00	0.00	0.00	0.00	0.00	0.00	0.00	0.00	0.00	0.00
TRINITY_DN1317216_c0_g1	0.00	0.00	0.00	0.00	0.00	0.00	0.00	0.00	0.00	0.00
TRINITY_DN1317219_c0_g1	0.00	0.00	0.00	0.00	0.00	0.00	0.00	0.00	0.00	0.00
TRINITY_DN1317220_c0_g1	0.00	0.00	0.00	2.11	0.00	0.00	0.00	0.00	5.39	0.00
TRINITY_DN1317223_c0_g1	0.00	0.00	25.11	9.10	5.04	0.00	0.00	0.00	61.22	0.00
TRINITY_DN1317225_c0_g1	0.00	0.00	0.00	12.14	0.00	0.00	0.00	0.00	9.42	0.00
TRINITY_DN1317228_c0_g1	0.00	0.00	0.00	0.00	0.00	0.00	0.00	0.00	0.00	0.00
TRINITY_DN1317229_c0_g1	0.00	0.00	0.00	0.00	0.00	0.00	0.00	0.00	0.00	0.00
TRINITY_DN131722_c0_g2	0.00	5.60	20.46	8.20	61.59	6.90	0.00	0.00	19.13	0.00
TRINITY_DN131722_c1_g1	0.00	4.03	0.00	3.97	2.41	0.00	0.00	0.00	2.51	0.00
TRINITY_DN131722_c2_g1	0.00	0.00	0.00	0.00	10.00	25.11	4.50	0.00	4.68	0.00
TRINITY_DN131722_c3_g1	0.00	0.00	0.00	0.00	0.00	0.00	0.00	0.00	10.71	0.00
TRINITY_DN131722_c7_g1	0.00	0.00	0.00	0.00	0.00	0.00	0.00	0.00	0.00	0.00
TRINITY_DN131722_c8_g1	0.00	0.00	0.00	0.00	0.00	0.00	0.00	0.00	0.00	0.00
TRINITY_DN1317230_c0_g1	0.00	0.00	0.00	0.00	0.00	0.00	0.00	0.00	0.00	0.00
TRINITY_DN1317231_c0_g1	0.00	0.00	0.00	0.00	0.00	6.74	0.00	0.00	6.24	0.00
TRINITY_DN1317232_c0_g1	0.00	0.00	0.00	0.00	0.00	0.00	0.00	0.00	0.00	0.00
TRINITY_DN1317233_c0_g1	0.00	0.00	0.00	0.00	10.13	10.12	0.00	17.79	9.40	0.00
TRINITY_DN1317234_c0_g1	0.00	31.83	0.00	4.63	0.00	0.00	0.00	0.00	0.00	0.00
TRINITY_DN1317235_c1_g1	0.00	0.00	0.00	0.00	0.00	0.00	0.00	0.00	0.00	0.00
TRINITY_DN1317237_c0_g1	0.00	0.00	0.00	0.00	0.00	0.00	0.00	0.00	0.00	0.00
TRINITY_DN1317239_c0_g1	0.00	0.00	0.00	0.00	0.00	0.00	3.44	0.00	0.00	0.00
TRINITY_DN131723_c0_g1	0.00	0.00	0.00	0.00	0.00	0.00	0.00	0.00	0.00	0.00
TRINITY_DN131723_c0_g2	0.00	0.00	28.55	0.00	0.00	0.00	0.00	0.00	27.21	0.00
TRINITY_DN131723_c3_g1	0.00	0.00	13.00	0.00	0.00	0.00	0.00	0.00	0.00	0.00
TRINITY_DN131723_c5_g1	0.00	0.00	0.00	0.00	6.84	0.00	0.00	0.00	0.00	0.00
TRINITY_DN131723_c6_g1	0.00	0.00	0.00	0.00	0.00	0.00	0.00	0.00	0.00	0.00
TRINITY_DN131723_c7_g1	0.00	0.00	0.00	0.00	21.86	5.49	0.00	0.00	0.00	0.00
TRINITY_DN131723_c8_g1	0.00	0.00	0.00	0.00	0.00	0.00	0.00	0.00	0.00	0.00
TRINITY_DN1317243_c0_g1	0.00	7.31	0.00	0.00	0.00	0.00	0.00	0.00	0.00	0.00
TRINITY_DN1317244_c0_g1	0.00	0.00	0.00	0.00	0.00	0.00	0.00	0.00	12.81	0.00
TRINITY_DN1317246_c0_g1	0.00	0.00	0.00	0.00	21.38	0.00	0.00	0.00	0.00	0.00
TRINITY_DN1317247_c0_g1	0.00	0.00	0.00	0.00	0.00	0.00	0.00	0.00	16.62	0.00
TRINITY_DN1317249_c0_g1	0.00	0.00	0.00	0.00	0.00	0.00	0.00	10.56	11.13	0.00
TRINITY_DN131724_c0_g2	0.00	0.00	25.89	8.51	23.04	1.79	0.00	3.29	37.19	2.87
TRINITY_DN131724_c0_g4	0.00	0.00	0.00	12.10	0.00	0.00	0.00	0.00	12.70	0.00
TRINITY_DN131724_c1_g1	0.00	9.29	0.00	0.00	22.63	0.00	0.00	0.00	5.28	0.00
TRINITY_DN1317251_c0_g1	0.00	0.00	0.00	0.00	0.00	0.00	0.00	0.00	0.00	0.00
TRINITY_DN1317255_c0_g1	0.00	0.00	0.00	9.97	0.00	0.00	0.00	0.00	0.00	0.00
TRINITY_DN1317256_c0_g1	2.56	4.03	0.00	1.87	0.00	3.04	0.00	0.00	8.64	0.00
TRINITY_DN1317257_c0_g1	0.00	0.00	7.42	0.00	7.45	0.00	0.00	0.00	12.25	0.00
TRINITY_DN1317258_c0_g1	0.00	0.00	0.00	0.00	0.00	7.54	0.00	0.00	0.00	0.00
TRINITY_DN131725_c0_g1	0.00	0.00	3.83	6.98	11.57	5.62	3.47	0.00	7.22	0.00
TRINITY_DN1317260_c0_g1	0.00	0.00	0.00	0.00	0.00	0.00	0.00	0.00	0.00	0.00
TRINITY_DN1317262_c0_g1	0.00	0.00	0.00	0.00	26.73	0.00	0.00	0.00	0.00	0.00
TRINITY_DN1317263_c0_g1	0.00	0.00	0.00	0.00	0.00	0.00	0.00	0.00	0.00	0.00
TRINITY_DN1317264_c0_g1	0.00	0.00	0.00	0.00	0.00	0.00	0.00	0.00	0.00	0.00
TRINITY_DN1317265_c0_g1	0.00	0.00	0.00	0.00	0.00	0.00	0.00	0.00	0.00	0.00
TRINITY_DN1317266_c0_g1	0.00	0.00	0.00	0.00	0.00	0.00	0.00	0.00	51.98	0.00
TRINITY_DN1317267_c0_g1	0.00	0.00	0.00	3.67	0.00	6.16	5.48	0.00	5.71	0.00
TRINITY_DN1317269_c0_g1	0.00	0.00	0.00	0.00	0.00	0.00	0.00	0.00	0.00	0.00
TRINITY_DN131726_c0_g2	0.00	0.00	15.51	0.00	0.00	0.00	0.00	0.00	0.00	0.00
TRINITY_DN131726_c0_g3	0.00	6.65	0.00	0.00	0.00	0.00	3.65	0.00	3.79	0.00
TRINITY_DN131726_c1_g1	0.00	0.00	0.00	0.00	0.00	0.00	0.00	0.00	0.00	0.00
TRINITY_DN131726_c2_g1	0.00	0.00	0.00	0.00	22.93	0.00	1.82	0.00	0.00	0.00
TRINITY_DN131726_c3_g1	0.00	0.00	0.00	0.00	0.00	0.00	0.00	0.00	0.00	0.00
TRINITY_DN131726_c5_g1	0.00	0.00	0.00	0.00	0.00	0.00	0.00	0.00	0.00	0.00
TRINITY_DN131726_c6_g1	0.00	0.00	0.00	0.00	0.00	0.00	0.00	0.00	0.00	0.00
TRINITY_DN131726_c7_g1	0.00	0.00	0.00	0.00	0.00	5.24	0.00	0.00	0.00	0.00
TRINITY_DN1317270_c0_g1	0.00	0.00	9.28	1.89	0.00	0.00	0.00	0.00	2.94	0.00
TRINITY_DN1317272_c0_g1	0.00	10.06	0.00	0.00	28.68	0.00	0.00	0.00	0.00	0.00
TRINITY_DN1317275_c0_g1	0.00	0.00	0.00	0.00	0.00	0.00	0.00	0.00	0.00	0.00
TRINITY_DN1317277_c0_g1	0.00	0.00	0.00	0.00	11.85	3.94	0.00	0.00	0.00	0.00
TRINITY_DN1317279_c0_g1	3.09	0.00	0.00	2.24	3.71	3.69	3.34	0.00	6.94	0.00
TRINITY_DN131727_c0_g1	0.00	0.00	30.45	15.37	0.00	0.00	0.00	0.00	0.00	0.00
TRINITY_DN1317280_c0_g1	0.00	0.00	0.00	2.59	4.30	4.30	0.00	0.00	0.00	0.00
TRINITY_DN1317281_c0_g1	0.00	0.00	0.00	0.00	0.00	0.00	0.00	0.00	0.00	0.00
TRINITY_DN1317282_c0_g1	0.00	0.00	22.03	0.00	0.00	0.00	0.00	0.00	0.00	0.00
TRINITY_DN1317287_c0_g1	0.00	0.00	0.00	36.03	36.73	0.00	0.00	0.00	34.04	10.68
TRINITY_DN1317288_c0_g1	0.00	3.09	0.00	0.00	0.00	0.00	0.00	0.00	7.06	0.00
TRINITY_DN1317289_c0_g1	0.00	0.00	2.12	0.00	4.32	0.00	0.00	0.00	8.14	0.00
TRINITY_DN131728_c0_g1	0.00	0.00	0.00	0.00	0.00	0.00	0.00	3.49	0.00	0.00
TRINITY_DN131728_c0_g2	0.00	8.28	15.14	9.68	38.01	16.24	2.72	8.55	17.98	2.27
TRINITY_DN131728_c1_g1	14.69	0.00	0.00	18.17	16.96	0.00	0.00	14.98	15.62	23.38
TRINITY_DN131728_c1_g3	0.00	14.48	20.19	0.79	0.00	17.72	23.23	0.00	0.00	0.00
TRINITY_DN131728_c1_g4	0.00	0.00	0.00	7.84	7.88	0.00	0.00	2.33	2.45	2.31
TRINITY_DN1317290_c0_g1	0.00	0.00	0.00	2.00	0.00	0.00	0.00	0.00	0.00	0.00
TRINITY_DN1317291_c0_g1	0.00	0.00	0.00	2.30	0.00	0.00	0.00	3.36	10.67	0.00
TRINITY_DN1317293_c0_g1	0.00	0.00	0.00	0.00	0.00	0.00	0.00	0.00	0.00	0.00
TRINITY_DN1317295_c0_g1	0.00	0.00	0.00	0.00	0.00	0.00	0.00	0.00	0.00	0.00
TRINITY_DN1317297_c0_g1	0.00	0.00	0.00	0.00	0.00	0.00	0.00	0.00	3.42	0.00
TRINITY_DN131729_c1_g1	0.00	0.00	0.00	48.55	0.00	0.00	14.38	0.00	45.86	0.00
TRINITY_DN131729_c2_g1	0.00	0.00	0.00	0.00	0.00	0.00	0.00	0.00	0.00	0.00
TRINITY_DN13172_c0_g1	0.00	6.29	12.95	7.73	15.63	3.45	6.95	4.52	17.95	0.80
TRINITY_DN13172_c1_g1	0.00	14.07	14.52	25.35	64.44	8.44	15.33	41.89	137.96	7.97
TRINITY_DN13172_c1_g2	18.07	249.58	378.35	442.66	661.25	231.99	216.61	328.80	2002.52	36.38
TRINITY_DN13172_c3_g1	0.00	0.00	0.00	3.10	0.00	0.00	0.00	0.00	9.34	0.00
TRINITY_DN13172_c4_g1	0.00	10.93	0.00	0.00	0.00	0.00	0.00	0.00	0.00	0.00
TRINITY_DN1317302_c0_g1	0.00	0.00	0.00	0.00	0.00	0.00	0.00	0.00	1.72	1.63
TRINITY_DN1317303_c0_g1	0.00	0.00	0.00	0.00	0.00	0.00	0.00	0.00	0.00	0.00
TRINITY_DN1317304_c0_g1	0.00	0.00	0.00	0.00	0.00	0.00	0.00	0.00	0.00	0.00
TRINITY_DN1317306_c0_g1	0.00	2.75	0.00	0.00	10.09	0.00	0.00	0.00	9.47	0.00
TRINITY_DN131730_c0_g1	0.00	4.53	4.76	0.00	6.69	5.61	0.00	3.32	33.35	0.00
TRINITY_DN131730_c0_g2	0.00	12.03	0.00	0.00	0.00	14.65	0.00	0.00	0.00	0.00
TRINITY_DN131730_c0_g3	0.00	0.00	0.00	3.03	0.00	0.00	0.00	0.00	0.00	0.00
TRINITY_DN1317310_c0_g1	0.00	7.87	4.78	2.89	0.00	0.00	0.00	0.00	17.92	0.00
TRINITY_DN1317311_c0_g1	0.00	6.37	0.00	4.63	0.00	0.00	0.00	0.00	0.00	0.00
TRINITY_DN1317312_c0_g1	0.00	0.00	0.00	0.00	0.00	14.56	0.00	0.00	13.60	0.00
TRINITY_DN1317314_c0_g1	0.00	0.00	0.00	0.00	0.00	0.00	0.00	0.00	0.00	0.00
TRINITY_DN1317315_c0_g1	9.55	55.13	99.62	125.84	225.05	56.07	59.42	19.74	448.87	0.00
TRINITY_DN1317316_c0_g1	0.00	0.00	0.00	6.57	0.00	0.00	0.00	4.86	15.62	0.00
TRINITY_DN1317317_c0_g1	0.00	0.00	0.00	0.00	0.00	0.00	0.00	0.00	0.00	0.00
TRINITY_DN1317318_c0_g1	0.00	16.97	0.00	6.22	5.17	0.00	0.00	0.00	0.00	0.00
TRINITY_DN1317319_c0_g1	0.00	0.00	0.00	0.00	0.00	0.00	0.00	0.00	0.00	0.00
TRINITY_DN131731_c0_g1	0.00	0.00	0.00	0.00	0.00	0.00	0.00	0.00	0.00	0.00
TRINITY_DN131731_c0_g2	0.00	0.00	0.00	5.64	7.91	19.09	0.00	0.00	0.00	0.00
TRINITY_DN131731_c1_g1	0.00	0.00	0.00	10.85	0.00	0.00	0.00	0.00	0.00	0.00
TRINITY_DN131731_c2_g1	0.00	0.00	0.00	0.00	0.00	0.00	0.00	0.00	0.00	0.00
TRINITY_DN1317320_c0_g1	0.00	0.00	0.00	0.00	6.37	0.00	0.00	0.00	0.00	0.00
TRINITY_DN1317321_c0_g1	0.00	0.00	0.00	3.63	0.00	0.00	2.71	0.00	8.48	0.00
TRINITY_DN1317322_c0_g1	0.00	0.00	0.00	0.00	0.00	0.00	0.00	0.00	0.00	0.00
TRINITY_DN1317323_c0_g1	0.00	0.00	0.00	10.91	18.44	0.00	0.00	0.00	17.15	0.00
TRINITY_DN1317324_c0_g1	0.00	0.00	0.00	0.00	0.00	0.00	0.00	0.00	35.62	0.00
TRINITY_DN1317325_c0_g1	0.00	0.00	0.00	0.00	0.00	0.00	0.00	0.00	0.00	0.00
TRINITY_DN1317326_c0_g1	0.00	0.00	18.54	0.00	0.00	0.00	0.00	0.00	0.00	0.00
TRINITY_DN1317328_c0_g1	0.00	0.00	26.75	0.00	0.00	0.00	0.00	0.00	0.00	0.00
TRINITY_DN1317329_c0_g1	0.00	0.00	13.84	0.00	0.00	4.64	4.17	0.00	4.33	0.00
TRINITY_DN131732_c0_g1	0.00	0.00	0.00	0.00	0.00	0.00	11.83	0.00	0.00	0.00
TRINITY_DN1317330_c0_g1	0.00	0.00	0.00	2.03	0.00	0.00	0.00	0.00	0.00	0.00
TRINITY_DN1317331_c0_g1	0.00	0.00	0.00	0.00	0.00	0.00	0.00	0.00	31.05	0.00
TRINITY_DN1317332_c0_g1	0.00	2.16	0.00	0.00	0.00	0.00	0.00	0.00	0.00	0.00
TRINITY_DN1317333_c0_g1	0.00	0.00	4.66	0.00	0.00	4.69	0.00	0.00	4.37	0.00
TRINITY_DN1317337_c0_g1	0.00	1.76	4.24	6.50	8.65	0.00	0.00	5.82	10.17	0.00
TRINITY_DN1317339_c0_g1	0.00	0.00	0.00	0.00	0.00	0.00	0.00	0.00	0.00	0.00
TRINITY_DN131733_c0_g1	0.00	0.00	0.00	7.28	3.02	0.00	0.00	0.00	5.67	0.00
TRINITY_DN1317340_c0_g1	0.00	31.29	0.00	0.00	0.00	0.00	0.00	0.00	0.00	0.00
TRINITY_DN1317341_c0_g1	0.00	0.00	18.07	0.00	0.00	0.00	0.00	0.00	0.00	0.00
TRINITY_DN1317342_c0_g1	0.00	0.00	0.00	0.00	0.00	0.00	0.00	0.00	0.00	0.00
TRINITY_DN1317345_c0_g1	0.00	6.90	46.01	50.70	126.28	16.82	11.36	14.85	94.37	11.16
TRINITY_DN1317346_c0_g1	0.00	23.06	0.00	10.14	0.00	0.00	0.00	0.00	25.65	0.00
TRINITY_DN1317347_c0_g1	0.00	0.00	17.14	0.00	0.00	0.00	7.65	0.00	0.00	0.00
TRINITY_DN131734_c0_g1	0.00	0.00	13.12	4.81	2.66	15.78	0.00	2.38	5.00	0.00
TRINITY_DN131734_c0_g2	0.00	0.00	0.00	0.00	0.00	0.00	0.00	0.00	5.26	0.00
TRINITY_DN131734_c1_g1	0.00	0.00	10.05	0.00	0.00	0.00	0.00	0.00	0.00	0.00
TRINITY_DN131734_c3_g1	0.00	2.87	0.00	4.22	3.50	0.00	0.00	0.00	9.84	0.00
TRINITY_DN1317351_c0_g1	0.00	0.00	0.00	0.00	0.00	0.00	0.00	0.00	0.00	0.00
TRINITY_DN1317352_c0_g1	0.00	0.00	0.00	0.00	0.00	0.00	0.00	0.00	0.00	0.00
TRINITY_DN1317354_c0_g1	0.00	0.00	0.00	0.00	0.00	0.00	0.00	0.00	0.00	0.00
TRINITY_DN1317355_c0_g1	3.11	0.00	0.00	2.25	7.45	0.00	0.00	0.00	0.00	0.00
TRINITY_DN1317356_c0_g1	0.00	0.00	0.00	0.00	6.23	0.00	0.00	5.49	7.14	0.00
TRINITY_DN1317359_c0_g1	0.00	0.00	0.00	0.00	0.00	0.00	0.00	0.00	0.00	0.00
TRINITY_DN131735_c0_g1	0.00	1.52	1.84	1.13	0.00	0.00	0.00	0.00	5.29	0.00
TRINITY_DN131735_c0_g2	0.00	0.00	0.00	0.00	0.00	0.00	0.00	0.00	0.00	0.00
TRINITY_DN131735_c1_g1	0.00	0.00	0.00	0.00	0.00	9.30	0.00	0.00	0.00	0.00
TRINITY_DN131735_c2_g2	0.00	0.00	0.00	8.54	0.00	0.00	0.00	0.00	0.00	0.00
TRINITY_DN131735_c3_g1	0.00	0.00	0.00	0.00	30.04	0.00	0.00	0.00	0.00	0.00
TRINITY_DN1317361_c0_g1	0.00	0.00	0.00	0.00	0.00	0.00	0.00	0.00	0.00	0.00
TRINITY_DN1317362_c0_g1	0.00	0.00	0.00	4.06	6.78	0.00	0.00	0.00	6.32	0.00
TRINITY_DN1317363_c0_g1	0.00	0.00	0.00	0.00	0.00	0.00	0.00	0.00	0.00	0.00
TRINITY_DN1317364_c0_g1	0.00	0.00	0.00	0.00	0.00	0.00	0.00	0.00	0.00	0.00
TRINITY_DN1317365_c0_g1	0.00	0.00	8.93	0.00	0.00	0.00	0.00	0.00	2.83	0.00
TRINITY_DN1317367_c0_g1	0.00	0.00	0.00	0.00	0.00	0.00	0.00	0.00	0.00	0.00
TRINITY_DN1317368_c0_g1	0.00	0.00	18.37	0.00	0.00	0.00	0.00	0.00	0.00	0.00
TRINITY_DN1317369_c0_g1	0.00	0.00	0.00	0.00	0.00	0.00	8.63	0.00	0.00	0.00
TRINITY_DN131736_c0_g1	0.00	0.00	0.00	0.00	0.00	36.13	0.00	0.00	0.00	0.00
TRINITY_DN131736_c1_g1	0.00	0.00	0.00	9.18	0.00	0.00	0.00	0.00	0.00	0.00
TRINITY_DN1317370_c0_g1	0.00	0.00	0.00	0.00	0.00	23.84	0.00	12.45	14.93	0.00
TRINITY_DN1317375_c0_g1	0.00	0.00	0.00	0.00	10.18	0.00	0.00	8.95	0.00	0.00
TRINITY_DN1317377_c0_g1	0.00	0.00	0.00	2.25	0.00	0.00	3.36	1.69	12.05	0.00
TRINITY_DN1317378_c0_g1	0.00	0.00	0.00	0.00	0.00	0.00	0.00	0.00	0.00	15.08
TRINITY_DN1317379_c0_g1	0.00	0.00	0.00	0.00	0.00	0.00	0.00	0.00	0.00	0.00
TRINITY_DN131737_c1_g1	0.00	0.00	0.00	0.00	0.00	0.00	0.00	0.00	0.00	0.00
TRINITY_DN131737_c2_g1	0.00	0.00	0.00	0.00	0.00	0.00	0.00	0.00	0.00	0.00
TRINITY_DN1317382_c0_g1	0.00	0.00	0.00	0.00	0.00	0.00	0.00	0.00	7.53	0.00
TRINITY_DN1317383_c0_g1	0.00	0.00	0.00	0.00	0.00	0.00	0.00	0.00	0.00	0.00
TRINITY_DN1317385_c0_g1	0.00	0.00	0.00	3.92	11.43	0.00	2.93	8.85	12.31	0.00
TRINITY_DN131738_c0_g1	0.00	0.00	0.00	0.00	0.00	0.00	0.00	0.00	0.00	0.00
TRINITY_DN131738_c0_g2	0.00	0.00	0.00	0.00	0.00	0.00	0.00	0.00	0.00	0.00
TRINITY_DN131738_c0_g3	0.00	0.00	0.00	0.00	0.00	10.30	0.00	0.00	0.00	0.00
TRINITY_DN131738_c0_g4	0.00	0.00	0.00	0.00	0.00	2.93	0.00	0.00	0.00	0.00
TRINITY_DN131738_c0_g5	0.00	0.00	0.00	0.00	22.93	0.00	0.00	0.00	0.00	0.00
TRINITY_DN131738_c1_g1	0.00	0.00	0.00	0.00	60.81	0.00	0.00	0.00	0.00	0.00
TRINITY_DN1317391_c0_g1	0.00	0.00	0.00	0.00	0.00	0.00	0.00	0.00	0.00	0.00
TRINITY_DN1317392_c0_g1	0.00	0.00	0.00	0.00	3.79	0.00	0.00	0.00	0.00	0.00
TRINITY_DN1317393_c0_g1	0.00	0.00	0.00	2.15	0.00	0.00	0.00	0.00	3.33	0.00
TRINITY_DN1317394_c0_g1	0.00	0.00	0.00	0.00	0.00	0.00	0.00	0.00	18.84	0.00
TRINITY_DN1317395_c0_g1	0.00	0.00	17.56	0.00	0.00	0.00	0.00	0.00	4.12	3.90
TRINITY_DN1317396_c0_g1	0.00	0.00	0.00	0.00	0.00	0.00	0.00	0.00	0.00	0.00
TRINITY_DN1317398_c0_g1	0.00	0.00	0.00	3.81	0.00	0.00	0.00	0.00	0.00	0.00
TRINITY_DN1317399_c0_g1	0.00	0.00	0.00	0.00	0.00	3.91	0.00	0.00	3.67	0.00
TRINITY_DN131739_c0_g1	0.00	0.00	0.00	0.00	0.00	0.00	0.00	0.00	15.29	0.00
TRINITY_DN131739_c1_g1	0.00	0.00	0.00	0.00	0.00	0.00	0.00	0.00	0.00	0.00
TRINITY_DN13173_c0_g1	3.10	24.31	46.72	36.32	101.70	26.34	19.79	23.39	141.80	6.14
TRINITY_DN13173_c1_g1	0.00	0.00	21.33	27.13	10.81	21.48	0.00	4.80	19.98	0.00
TRINITY_DN13173_c1_g2	0.00	0.00	0.00	0.00	8.50	0.00	0.00	0.00	7.91	0.00
TRINITY_DN13173_c1_g3	0.00	2.54	10.66	1.41	9.42	7.60	0.00	0.72	3.71	0.00
TRINITY_DN13173_c3_g1	0.00	0.00	0.00	0.00	0.00	0.00	0.00	0.00	0.00	0.00
TRINITY_DN1317400_c0_g1	0.00	0.00	0.00	0.00	0.00	0.00	0.00	0.00	4.11	0.00
TRINITY_DN1317401_c0_g1	0.00	0.00	0.00	0.00	0.00	0.00	0.00	0.00	0.00	0.00
TRINITY_DN1317402_c0_g1	0.00	0.00	0.00	0.00	0.00	0.00	0.00	0.00	0.00	9.93
TRINITY_DN1317403_c0_g1	0.00	0.00	9.06	1.84	0.00	0.00	0.00	0.00	2.87	0.00
TRINITY_DN1317404_c0_g1	0.00	0.00	0.00	6.05	0.00	0.00	0.00	0.00	0.00	0.00
TRINITY_DN1317405_c0_g1	0.00	0.00	0.00	0.00	0.00	0.00	3.65	0.00	0.00	0.00
TRINITY_DN1317406_c0_g1	0.00	0.00	0.00	6.11	2.54	0.00	0.00	0.00	0.00	0.00
TRINITY_DN1317408_c0_g1	0.00	0.00	6.39	19.21	25.61	0.00	0.00	0.00	59.77	5.68
TRINITY_DN131740_c0_g1	0.00	0.98	0.00	2.58	7.69	4.82	0.00	0.00	7.15	0.00
TRINITY_DN1317410_c0_g1	0.00	0.00	0.00	0.00	0.00	0.00	0.00	0.00	0.00	0.00
TRINITY_DN1317414_c0_g1	0.00	0.00	0.00	0.00	0.00	0.00	0.00	0.00	0.00	0.00
TRINITY_DN1317417_c0_g1	0.00	0.00	0.00	0.00	0.00	0.00	0.00	0.00	0.00	0.00
TRINITY_DN1317418_c0_g1	0.00	0.00	0.00	0.00	0.00	0.00	0.00	0.00	0.00	0.00
TRINITY_DN1317419_c0_g1	0.00	0.00	0.00	0.00	0.00	0.00	0.00	0.00	0.00	0.00
TRINITY_DN131741_c0_g1	0.00	0.00	19.93	12.80	88.64	39.45	10.87	0.00	21.74	8.91
TRINITY_DN131741_c11_g1	0.00	0.00	0.00	9.40	0.00	0.00	0.00	0.00	0.00	0.00
TRINITY_DN131741_c12_g1	0.00	0.00	0.00	0.00	0.00	15.12	0.00	0.00	14.13	0.00
TRINITY_DN131741_c13_g1	0.00	0.00	0.00	0.00	0.00	0.00	0.00	0.00	0.00	0.00
TRINITY_DN131741_c1_g2	0.00	0.00	0.00	0.00	2.04	3.28	1.21	0.00	8.98	0.00
TRINITY_DN131741_c3_g1	0.00	0.00	0.00	0.00	0.00	7.69	0.00	0.00	3.61	0.00
TRINITY_DN131741_c3_g2	0.00	0.00	33.68	10.13	17.36	0.00	0.00	0.00	0.00	0.00
TRINITY_DN131741_c8_g1	6.99	0.00	0.00	0.00	0.00	8.36	0.00	0.00	23.21	0.00
TRINITY_DN1317420_c0_g1	0.00	0.00	0.00	0.00	0.00	0.00	0.00	0.00	9.70	0.00
TRINITY_DN1317421_c0_g1	0.00	0.00	0.00	1.77	8.79	11.61	0.00	0.00	2.75	0.00
TRINITY_DN1317422_c0_g1	0.00	0.00	0.00	2.64	6.57	0.00	0.00	0.00	4.12	0.00
TRINITY_DN1317423_c0_g1	0.00	0.00	5.94	4.12	0.00	0.00	0.00	3.40	7.20	0.00
TRINITY_DN1317424_c0_g1	6.62	0.00	3.94	0.00	15.89	3.96	0.00	0.00	3.71	3.51
TRINITY_DN1317425_c0_g1	0.00	15.34	0.00	0.00	0.00	0.00	0.00	0.00	0.00	0.00
TRINITY_DN1317427_c0_g1	0.00	0.00	16.73	0.00	0.00	0.00	0.00	0.00	5.22	0.00
TRINITY_DN1317429_c0_g1	0.00	0.00	0.00	0.00	32.33	0.00	0.00	0.00	0.00	0.00
TRINITY_DN131742_c0_g1	0.00	0.00	10.40	6.33	6.99	10.45	0.00	0.00	0.00	3.70
TRINITY_DN131742_c1_g1	0.00	0.00	0.00	0.00	0.00	0.00	0.00	0.00	4.43	0.00
TRINITY_DN131742_c1_g2	0.00	0.00	10.34	0.00	6.95	10.39	0.00	3.09	3.26	0.00
TRINITY_DN131742_c3_g1	0.00	0.00	0.00	0.00	0.91	0.88	0.00	0.00	0.00	0.00
TRINITY_DN1317431_c0_g1	0.00	0.00	0.00	0.00	0.00	0.00	0.00	0.00	6.22	0.00
TRINITY_DN1317432_c0_g1	0.00	0.00	0.00	0.00	0.00	0.00	0.00	0.00	0.00	0.00
TRINITY_DN1317435_c0_g1	0.00	0.00	0.00	0.00	0.00	0.00	0.00	0.00	0.00	0.00
TRINITY_DN1317436_c0_g1	0.00	0.00	0.00	0.00	0.00	0.00	0.00	0.00	18.80	0.00
TRINITY_DN1317437_c0_g1	0.00	0.00	0.00	0.00	10.93	0.00	0.00	0.00	0.00	0.00
TRINITY_DN1317439_c0_g1	0.00	0.00	0.00	0.00	6.57	0.00	0.00	0.00	0.00	0.00
TRINITY_DN131743_c1_g1	0.00	0.00	0.00	0.00	12.97	12.90	0.00	0.00	12.00	0.00
TRINITY_DN131743_c2_g1	0.00	0.00	0.00	0.00	0.00	0.00	0.00	0.00	0.00	0.00
TRINITY_DN131743_c3_g1	0.00	0.00	0.00	0.00	0.00	0.00	0.00	0.00	0.00	0.00
TRINITY_DN1317440_c0_g1	0.00	21.10	11.55	5.29	0.00	0.00	2.63	0.00	0.00	2.59
TRINITY_DN1317442_c0_g1	0.00	0.00	0.00	1.22	0.00	0.00	0.00	0.00	0.00	0.00
TRINITY_DN1317446_c0_g1	0.00	0.00	0.00	0.00	16.90	0.00	0.00	0.00	0.00	5.68
TRINITY_DN1317448_c0_g1	0.00	0.00	0.00	0.00	5.53	5.55	0.00	0.00	0.00	0.00
TRINITY_DN131744_c0_g1	0.00	0.00	0.00	9.06	15.03	0.00	0.00	5.35	0.00	0.00
TRINITY_DN131744_c0_g2	0.00	0.00	0.00	0.00	0.00	0.00	0.00	0.00	0.00	0.00
TRINITY_DN131744_c0_g3	0.00	0.00	0.00	0.00	14.54	0.00	0.00	0.00	0.00	0.00
TRINITY_DN131744_c1_g1	0.00	0.00	0.00	0.00	79.37	0.00	0.00	0.00	9.76	0.00
TRINITY_DN131744_c2_g2	0.00	0.00	0.00	3.78	6.29	0.00	0.00	0.00	0.00	0.00
TRINITY_DN131744_c5_g1	0.00	0.00	0.00	0.00	0.00	0.00	10.09	0.00	0.00	0.00
TRINITY_DN131744_c6_g1	0.00	0.00	0.00	0.00	12.42	0.00	0.00	0.00	0.00	0.00
TRINITY_DN131744_c7_g1	0.00	0.00	0.00	0.00	0.00	0.00	0.00	0.00	16.70	0.00
TRINITY_DN1317450_c0_g1	0.00	0.00	0.00	0.00	0.00	15.01	0.00	0.00	0.00	6.58
TRINITY_DN1317451_c0_g1	0.00	0.00	0.00	0.00	0.00	0.00	0.00	0.00	0.00	5.09
TRINITY_DN1317453_c0_g1	0.00	0.00	0.00	0.00	0.00	0.00	0.00	0.00	0.00	0.00
TRINITY_DN1317454_c0_g1	0.00	0.00	0.00	5.62	0.00	0.00	0.00	0.00	0.00	0.00
TRINITY_DN1317455_c0_g1	0.00	0.00	0.00	0.00	0.00	0.00	0.00	15.70	0.00	0.00
TRINITY_DN1317456_c0_g1	0.00	0.00	0.00	10.02	23.74	0.00	0.00	0.00	0.00	23.54
TRINITY_DN1317457_c0_g1	0.00	0.00	0.00	5.48	0.00	0.00	0.00	0.00	0.00	0.00
TRINITY_DN1317458_c0_g1	0.00	0.00	0.00	0.00	0.00	0.00	0.00	0.00	0.00	0.00
TRINITY_DN1317459_c0_g1	0.00	0.00	27.42	4.12	0.00	0.00	0.00	0.00	19.22	0.00
TRINITY_DN131745_c0_g2	0.00	0.00	0.00	0.00	0.00	0.00	0.00	0.00	0.00	0.00
TRINITY_DN1317460_c0_g1	0.00	0.00	0.00	0.00	0.00	0.00	0.00	0.00	28.26	0.00
TRINITY_DN1317461_c0_g1	0.00	0.00	0.00	0.00	0.00	0.00	0.00	0.00	8.16	0.00
TRINITY_DN1317462_c0_g1	0.00	0.00	0.00	0.00	4.40	0.00	0.00	3.88	12.33	0.00
TRINITY_DN1317463_c0_g1	0.00	1.09	2.63	0.00	4.04	0.00	0.00	0.00	5.08	0.00
TRINITY_DN1317466_c0_g1	0.00	0.00	10.91	0.00	0.00	0.00	0.00	0.00	0.00	0.00
TRINITY_DN1317467_c0_g1	0.00	0.00	0.00	5.31	0.00	0.00	0.00	0.00	0.00	0.00
TRINITY_DN1317468_c0_g1	0.00	0.00	0.00	0.00	0.00	0.00	0.00	0.00	0.00	0.00
TRINITY_DN131746_c0_g1	0.00	0.00	1.58	0.00	4.00	1.83	0.00	0.77	1.86	0.00
TRINITY_DN131746_c0_g2	0.00	0.00	30.37	0.00	107.62	0.00	0.00	12.15	39.59	0.00
TRINITY_DN131746_c1_g1	0.00	25.59	0.00	18.47	0.00	0.00	27.46	0.00	36.90	0.00
TRINITY_DN1317470_c0_g1	0.00	0.00	0.00	0.00	0.00	0.00	0.00	0.00	0.00	0.00
TRINITY_DN1317471_c0_g1	0.00	0.00	0.00	0.00	0.00	0.00	6.89	0.00	7.20	0.00
TRINITY_DN1317474_c0_g1	0.00	0.00	0.00	0.00	0.00	0.00	0.00	0.00	0.00	0.00
TRINITY_DN1317476_c0_g1	0.00	0.00	0.00	0.00	0.00	0.00	0.00	0.00	0.00	0.00
TRINITY_DN1317477_c0_g1	0.00	0.00	0.00	1.23	0.00	4.02	0.00	0.00	0.00	0.00
TRINITY_DN1317478_c0_g1	0.00	0.00	0.00	0.00	0.00	0.00	0.00	0.00	0.00	0.00
TRINITY_DN131747_c0_g1	0.00	0.00	0.00	0.00	0.00	0.00	0.00	0.00	0.00	0.00
TRINITY_DN131747_c0_g2	0.00	0.00	0.00	0.00	0.00	0.00	0.00	0.00	0.00	0.00
TRINITY_DN131747_c0_g3	0.00	0.00	16.69	0.00	51.62	0.00	0.00	0.00	15.83	0.00
TRINITY_DN131747_c1_g1	0.00	0.00	0.00	0.00	0.00	0.00	0.00	0.00	30.36	0.00
TRINITY_DN131747_c2_g1	0.00	0.00	0.00	11.45	0.00	0.00	0.00	0.00	0.00	0.00
TRINITY_DN131747_c3_g1	0.00	0.00	11.43	20.49	0.00	0.00	0.00	0.00	32.29	0.00
TRINITY_DN131747_c4_g1	0.00	0.00	0.00	0.00	0.00	0.00	0.00	0.00	31.97	0.00
TRINITY_DN1317480_c0_g1	0.00	0.00	0.00	0.00	15.75	0.00	0.00	0.00	0.00	0.00
TRINITY_DN1317481_c0_g1	0.00	0.00	0.00	0.00	0.00	0.00	0.00	0.00	0.00	0.00
TRINITY_DN1317484_c0_g1	0.00	0.00	0.00	0.00	0.00	0.00	0.00	0.00	19.15	0.00
TRINITY_DN1317485_c0_g1	0.00	0.00	66.21	0.00	0.00	0.00	0.00	0.00	31.36	0.00
TRINITY_DN131748_c0_g1	0.00	3.19	7.77	7.04	14.95	2.36	1.46	1.22	5.73	0.00
TRINITY_DN1317490_c0_g1	0.00	0.00	0.00	0.00	10.13	0.00	0.00	0.00	0.00	0.00
TRINITY_DN1317493_c0_g1	0.00	0.00	0.00	0.00	37.46	18.54	0.00	0.00	0.00	0.00
TRINITY_DN1317495_c0_g1	0.00	0.00	0.00	6.49	0.00	0.00	0.00	0.00	0.00	0.00
TRINITY_DN131749_c1_g1	0.00	0.00	0.00	0.00	0.00	0.00	0.00	0.00	0.00	0.00
TRINITY_DN131749_c3_g1	0.00	0.00	0.00	0.00	0.00	0.00	0.00	0.00	0.00	0.00
TRINITY_DN13174_c0_g1	0.00	11.05	0.42	13.01	41.86	7.84	8.72	0.00	12.43	0.00
TRINITY_DN13174_c0_g2	0.00	0.00	0.00	0.00	71.00	0.00	0.00	5.65	8.21	0.00
TRINITY_DN13174_c0_g4	0.00	0.00	0.00	0.00	0.00	0.00	0.00	0.00	0.00	0.00
TRINITY_DN13174_c1_g1	0.00	0.00	0.00	0.00	8.16	0.00	0.00	0.00	0.00	0.00
TRINITY_DN13174_c1_g2	0.00	0.00	4.65	1.42	7.73	0.00	0.00	0.00	8.05	0.00
TRINITY_DN13174_c2_g1	0.00	0.00	28.38	1.29	0.00	0.00	0.00	0.00	0.00	7.21
TRINITY_DN13174_c2_g2	0.00	0.00	0.00	0.00	30.78	0.00	0.00	0.00	8.66	0.00
TRINITY_DN13174_c2_g3	0.00	0.00	0.00	0.00	0.00	0.00	0.00	0.00	43.69	0.00
TRINITY_DN13174_c3_g1	0.00	0.00	0.00	0.00	0.00	0.00	0.00	0.00	0.00	0.00
TRINITY_DN1317500_c0_g1	0.00	0.00	0.00	0.00	0.00	0.00	0.00	0.00	0.00	0.00
TRINITY_DN1317501_c0_g1	0.00	0.00	0.00	0.00	0.00	0.00	0.00	0.00	0.00	0.00
TRINITY_DN1317503_c0_g1	0.00	0.00	0.00	0.00	0.00	0.00	0.00	0.00	0.00	0.00
TRINITY_DN1317504_c0_g1	0.00	0.00	0.00	2.21	0.00	0.00	0.00	0.00	3.42	0.00
TRINITY_DN1317506_c0_g1	0.00	0.00	0.00	0.00	8.78	0.00	0.00	0.00	16.33	0.00
TRINITY_DN1317508_c0_g1	0.00	0.00	0.00	0.00	0.00	10.77	0.00	0.00	20.01	0.00
TRINITY_DN131750_c0_g1	0.00	0.00	0.00	0.00	0.00	0.00	0.00	0.00	0.00	0.00
TRINITY_DN131750_c0_g2	0.00	0.00	14.04	0.00	0.00	0.00	0.00	0.00	6.56	0.00
TRINITY_DN131750_c0_g3	0.00	0.00	5.77	0.00	3.93	0.00	0.00	0.00	4.23	0.00
TRINITY_DN131750_c1_g2	0.00	7.19	11.51	8.54	12.84	6.02	2.65	1.92	5.94	1.77
TRINITY_DN131750_c2_g1	0.00	0.00	0.00	6.11	5.07	0.00	0.00	0.00	4.74	0.00
TRINITY_DN131750_c3_g1	0.00	0.00	0.00	0.00	0.00	8.91	0.00	0.00	0.00	0.00
TRINITY_DN1317510_c0_g1	0.00	0.00	0.00	1.31	10.90	0.00	0.00	0.00	2.05	0.00
TRINITY_DN1317512_c0_g1	0.00	0.00	0.00	0.00	0.00	0.00	0.00	0.00	15.79	0.00
TRINITY_DN1317513_c0_g1	0.00	0.00	0.00	0.00	0.00	0.00	0.00	0.00	2.27	0.00
TRINITY_DN1317515_c0_g1	0.00	0.00	0.00	0.00	0.00	0.00	0.00	0.00	11.35	0.00
TRINITY_DN1317516_c0_g1	0.00	0.00	0.00	0.00	0.00	0.00	0.00	0.00	14.44	0.00
TRINITY_DN1317517_c0_g1	0.00	0.00	0.00	0.00	16.31	0.00	0.00	0.00	0.00	0.00
TRINITY_DN1317519_c0_g1	0.00	0.00	5.04	0.00	0.00	0.00	0.00	0.00	0.00	0.00
TRINITY_DN131751_c0_g1	0.00	0.00	1.42	4.38	5.84	0.00	0.00	1.32	5.50	0.00
TRINITY_DN1317520_c0_g1	5.35	0.00	0.00	0.00	0.00	6.45	0.00	0.00	0.00	0.00
TRINITY_DN1317521_c0_g1	0.00	0.00	0.00	0.00	0.00	0.00	0.00	0.00	1.92	0.00
TRINITY_DN1317523_c0_g1	0.00	0.00	26.68	2.69	22.34	0.00	0.00	0.00	4.18	0.00
TRINITY_DN1317524_c0_g1	0.00	0.00	0.00	0.00	0.00	0.00	0.00	0.00	15.22	0.00
TRINITY_DN1317525_c0_g1	0.00	0.00	8.06	0.00	24.35	0.00	0.00	0.00	7.53	0.00
TRINITY_DN1317529_c0_g1	0.00	0.00	0.00	0.00	0.00	0.00	0.00	0.00	1.29	0.00
TRINITY_DN1317531_c0_g1	0.00	0.00	0.00	0.00	0.00	0.00	0.00	0.00	9.32	0.00
TRINITY_DN1317532_c0_g1	0.00	0.00	0.00	0.00	0.00	0.00	0.00	0.00	8.12	0.00
TRINITY_DN1317533_c0_g1	0.00	0.00	0.00	0.00	0.00	0.00	0.00	0.00	0.00	0.00
TRINITY_DN1317534_c0_g1	0.00	0.00	0.00	0.00	0.00	0.00	0.00	0.00	0.00	0.00
TRINITY_DN1317535_c0_g1	0.00	0.00	0.00	0.00	0.00	0.00	0.00	0.00	5.28	0.00
TRINITY_DN1317539_c0_g1	0.00	0.00	18.07	0.00	9.12	0.00	0.00	0.00	8.48	0.00
TRINITY_DN131753_c1_g1	0.00	0.00	0.00	4.65	7.83	0.00	0.00	6.85	0.00	6.90
TRINITY_DN1317540_c0_g1	0.00	3.35	0.00	0.00	1.64	0.00	0.00	0.00	3.82	0.00
TRINITY_DN1317541_c0_g1	0.00	0.00	0.00	2.41	5.29	0.00	0.00	0.00	3.74	0.00
TRINITY_DN1317544_c0_g1	0.00	11.59	13.87	25.05	14.21	0.00	0.00	0.00	0.00	0.00
TRINITY_DN1317545_c0_g1	0.00	0.00	0.00	0.00	13.49	0.00	0.00	0.00	0.00	0.00
TRINITY_DN1317546_c0_g1	0.00	0.00	0.00	0.00	0.00	0.00	0.00	0.00	0.00	14.70
TRINITY_DN1317548_c0_g1	0.00	0.00	0.00	5.45	0.00	0.00	0.00	0.00	8.58	0.00
TRINITY_DN131754_c0_g1	0.00	0.00	15.14	4.55	40.61	7.64	6.78	16.53	36.40	0.00
TRINITY_DN131754_c1_g1	0.00	0.00	48.35	0.00	0.00	0.00	0.00	0.00	0.00	0.00
TRINITY_DN131754_c1_g2	0.00	0.00	0.00	0.00	19.38	4.86	4.36	0.00	13.58	0.00
TRINITY_DN131754_c1_g3	0.00	0.00	0.00	4.51	0.00	0.00	0.00	6.61	0.00	0.00
TRINITY_DN131754_c2_g1	0.00	0.00	0.00	0.00	13.50	0.00	0.00	0.00	12.54	0.00
TRINITY_DN131754_c4_g1	0.00	0.00	57.58	0.00	0.00	0.00	0.00	0.00	0.00	0.00
TRINITY_DN131754_c5_g1	0.00	0.00	0.00	39.84	53.99	40.36	0.00	0.00	12.54	0.00
TRINITY_DN131754_c6_g1	0.00	0.00	0.00	0.00	0.00	0.00	0.00	0.00	0.00	0.00
TRINITY_DN131754_c9_g1	0.00	0.00	0.00	0.00	0.00	0.00	0.00	0.00	0.00	0.00
TRINITY_DN1317551_c0_g1	0.00	5.99	21.83	4.36	7.30	0.00	0.00	0.00	0.00	0.00
TRINITY_DN1317552_c0_g1	0.00	0.00	0.00	0.00	7.41	0.00	0.00	0.00	10.41	0.00
TRINITY_DN1317553_c0_g1	0.00	0.00	0.00	0.00	0.00	0.00	0.00	0.00	0.00	0.00
TRINITY_DN1317554_c0_g1	6.57	0.00	0.00	0.00	0.00	0.00	0.00	0.00	7.28	0.00
TRINITY_DN1317555_c0_g1	8.09	0.00	0.00	5.67	0.00	0.00	0.00	0.00	0.00	0.00
TRINITY_DN1317556_c0_g1	0.00	0.00	0.00	0.00	0.00	0.00	0.00	0.00	15.17	0.00
TRINITY_DN1317557_c0_g1	0.00	0.00	0.00	0.00	0.00	0.00	0.00	0.00	0.00	0.00
TRINITY_DN1317559_c0_g1	0.00	0.00	0.00	0.00	5.75	0.00	0.00	5.06	5.37	5.11
TRINITY_DN131755_c0_g1	63.55	55.00	45.46	3249.85	32.69	14.48	20.05	29.09	124.57	66.12
TRINITY_DN131755_c3_g1	0.00	0.00	0.00	0.00	0.00	0.00	0.00	0.00	0.00	0.00
TRINITY_DN1317564_c0_g1	0.00	0.00	23.00	6.87	35.02	0.00	0.00	0.00	21.68	0.00
TRINITY_DN1317565_c0_g1	0.00	0.00	0.00	0.00	0.00	0.00	0.00	0.00	0.00	0.00
TRINITY_DN1317566_c0_g1	0.00	0.00	0.00	0.00	11.36	0.00	0.00	0.00	5.30	0.00
TRINITY_DN1317567_c0_g1	0.00	0.00	0.00	7.53	0.00	0.00	0.00	0.00	0.00	0.00
TRINITY_DN1317569_c0_g1	0.00	0.00	0.00	1.57	0.00	2.57	0.00	0.00	0.00	0.00
TRINITY_DN1317570_c0_g1	0.00	9.84	0.00	0.00	0.00	0.00	0.00	0.00	0.00	0.00
TRINITY_DN1317572_c0_g1	0.00	0.00	0.00	0.00	0.00	0.00	0.00	0.00	0.00	0.00
TRINITY_DN1317573_c0_g1	0.00	0.00	0.00	0.00	4.35	0.00	0.00	0.00	0.00	1.94
TRINITY_DN1317574_c0_g1	0.00	0.00	0.00	0.00	0.00	0.00	0.00	0.00	10.76	0.00
TRINITY_DN1317577_c0_g1	0.00	0.00	13.47	8.23	0.00	0.00	0.00	0.00	5.13	0.00
TRINITY_DN1317579_c0_g1	0.00	0.00	0.00	0.00	0.00	0.00	0.00	0.00	0.00	0.00
TRINITY_DN131757_c0_g1	42.41	82.10	41.14	2324.12	198.69	27.60	33.98	14.26	240.00	48.10
TRINITY_DN131757_c3_g1	0.00	0.00	24.78	0.00	0.00	25.25	0.00	0.00	0.00	0.00
TRINITY_DN1317583_c0_g1	0.00	0.00	0.00	0.00	0.00	0.00	0.00	0.00	0.00	0.00
TRINITY_DN1317586_c0_g1	0.00	0.00	0.00	0.00	0.00	0.00	0.00	0.00	0.00	0.00
TRINITY_DN1317588_c0_g1	0.00	0.00	0.00	0.00	0.00	0.00	0.00	0.00	0.00	0.00
TRINITY_DN1317589_c0_g1	0.00	0.00	4.14	3.80	2.11	0.00	0.00	3.79	5.95	0.00
TRINITY_DN1317590_c0_g1	0.00	0.00	0.00	20.59	0.00	0.00	0.00	0.00	0.00	0.00
TRINITY_DN1317592_c0_g1	0.00	0.00	0.00	0.00	0.00	0.00	0.00	0.00	0.00	0.00
TRINITY_DN1317594_c0_g1	0.00	0.00	2.62	3.22	8.07	0.00	1.20	0.00	3.80	0.00
TRINITY_DN1317595_c0_g1	0.00	0.00	0.00	0.00	0.00	0.00	0.00	0.00	0.00	0.00
TRINITY_DN1317596_c0_g1	0.00	33.82	20.54	55.81	97.85	25.83	9.26	9.06	28.87	0.00
TRINITY_DN1317597_c0_g1	0.00	0.00	0.00	0.00	51.14	0.00	0.00	0.00	0.00	0.00
TRINITY_DN1317599_c0_g1	3.64	3.58	0.00	0.00	0.00	0.00	0.00	0.00	8.17	0.00
TRINITY_DN131759_c0_g1	0.00	0.00	0.00	0.00	0.00	0.00	0.00	0.00	0.00	0.00
TRINITY_DN131759_c10_g1	0.00	0.00	0.00	7.42	12.61	0.00	0.00	0.00	2.83	0.00
TRINITY_DN131759_c1_g2	0.00	0.00	0.00	0.00	0.00	0.00	0.00	0.00	0.00	0.00
TRINITY_DN131759_c1_g3	0.00	0.00	0.00	0.00	0.00	0.00	0.00	0.00	0.00	0.00
TRINITY_DN131759_c2_g1	0.00	0.00	5.37	0.00	16.15	5.41	0.00	4.73	8.84	0.00
TRINITY_DN13175_c0_g1	0.00	43.08	18.36	32.09	183.79	15.67	14.05	15.79	164.01	0.00
TRINITY_DN13175_c0_g2	0.00	0.00	19.33	0.00	106.15	9.15	12.45	0.00	8.09	0.00
TRINITY_DN1317601_c0_g1	0.00	0.00	0.00	0.00	0.00	0.00	0.00	0.00	52.50	0.00
TRINITY_DN1317602_c0_g1	0.00	0.00	0.00	0.00	0.00	0.00	0.00	0.00	0.00	0.00
TRINITY_DN1317603_c0_g1	0.00	8.30	45.37	6.09	0.00	5.08	0.00	0.00	0.00	0.00
TRINITY_DN1317606_c0_g1	0.00	0.00	0.00	2.77	0.00	0.00	4.14	0.00	0.00	0.00
TRINITY_DN131760_c0_g1	0.00	0.00	0.00	0.00	0.00	0.00	0.00	0.00	2.63	0.00
TRINITY_DN131760_c1_g1	0.00	0.00	0.00	8.02	16.72	2.54	0.00	0.00	0.00	0.00
TRINITY_DN131760_c2_g1	0.00	0.00	0.00	0.00	0.00	0.00	0.00	0.00	0.00	0.00
TRINITY_DN1317611_c0_g1	0.00	0.00	0.00	0.00	0.00	0.00	0.00	0.00	0.00	0.00
TRINITY_DN1317613_c0_g1	0.00	0.00	0.00	0.00	0.00	0.00	0.00	0.00	0.00	0.00
TRINITY_DN1317614_c0_g1	0.00	0.00	0.00	0.00	0.00	0.00	2.10	0.00	0.00	0.00
TRINITY_DN1317615_c0_g1	0.00	29.23	42.68	21.32	14.26	7.20	25.44	12.48	26.59	0.00
TRINITY_DN131761_c0_g1	0.00	0.00	0.00	0.00	0.00	0.00	0.00	0.00	4.25	0.00
TRINITY_DN131761_c0_g2	0.00	0.00	0.00	0.00	0.00	0.00	0.00	0.00	0.00	0.00
TRINITY_DN131761_c2_g1	0.00	0.00	0.00	0.00	0.00	0.00	0.00	0.00	0.00	0.00
TRINITY_DN1317621_c0_g1	0.00	0.00	0.00	0.00	5.47	0.00	0.00	0.00	0.00	0.00
TRINITY_DN1317622_c0_g1	0.00	0.00	0.00	0.00	45.02	0.00	0.00	0.00	0.00	0.00
TRINITY_DN1317623_c0_g1	0.00	0.00	11.78	0.00	12.01	0.00	0.00	0.00	0.00	0.00
TRINITY_DN1317626_c0_g1	0.00	0.00	0.00	0.00	0.00	0.00	0.00	0.00	0.00	0.00
TRINITY_DN1317627_c0_g1	0.00	0.00	0.00	0.00	0.00	11.76	0.00	0.00	2.33	0.00
TRINITY_DN1317629_c0_g1	0.00	0.00	0.00	0.00	0.00	0.00	0.00	0.00	0.00	0.00
TRINITY_DN131762_c0_g1	0.00	0.00	0.00	3.63	2.01	1.97	5.42	0.00	5.68	0.00
TRINITY_DN131762_c1_g1	0.00	0.00	19.25	0.00	0.00	30.77	0.00	0.00	14.37	0.00
TRINITY_DN131762_c2_g1	0.00	0.00	0.00	0.00	0.00	0.00	0.00	0.00	0.00	0.00
TRINITY_DN131762_c5_g1	0.00	0.00	0.00	0.00	36.78	0.00	0.00	0.00	0.00	0.00
TRINITY_DN131762_c7_g1	0.00	0.00	0.00	4.12	0.00	0.00	0.00	0.00	0.00	0.00
TRINITY_DN131762_c8_g1	0.00	0.00	0.00	0.00	0.00	0.00	0.00	9.56	0.00	0.00
TRINITY_DN131762_c9_g1	0.00	0.00	0.00	0.00	0.00	0.00	0.00	0.00	0.00	0.00
TRINITY_DN1317632_c0_g1	0.00	0.00	0.00	0.00	0.00	0.00	0.00	0.00	24.38	0.00
TRINITY_DN1317633_c0_g1	0.00	0.00	0.00	27.68	6.61	0.00	0.00	11.59	18.49	0.00
TRINITY_DN1317634_c0_g1	0.00	0.00	0.00	0.00	0.00	0.00	0.00	0.00	0.00	0.00
TRINITY_DN1317635_c0_g1	0.00	0.00	0.00	0.00	0.00	0.00	0.00	0.00	0.00	0.00
TRINITY_DN1317636_c0_g1	0.00	0.84	0.00	0.62	4.15	0.00	0.00	0.94	0.00	0.00
TRINITY_DN1317638_c0_g1	0.00	0.00	0.00	0.00	0.00	0.00	0.00	0.00	26.80	0.00
TRINITY_DN1317639_c0_g1	1.43	0.00	3.32	1.02	6.80	4.99	1.96	3.07	3.20	0.00
TRINITY_DN131763_c0_g1	0.00	0.00	0.00	1.72	0.00	0.00	0.00	0.00	0.00	0.00
TRINITY_DN1317641_c0_g1	0.00	0.00	0.00	0.00	0.00	0.00	0.00	0.00	0.00	0.00
TRINITY_DN1317642_c0_g1	0.00	0.00	0.00	0.00	0.00	0.00	0.00	0.00	0.00	0.00
TRINITY_DN1317643_c0_g1	0.00	0.00	0.00	1.76	0.00	0.00	0.00	2.60	13.69	0.00
TRINITY_DN1317644_c0_g1	0.00	0.00	10.00	0.00	0.00	0.00	0.00	0.00	0.00	0.00
TRINITY_DN1317645_c0_g1	0.00	0.00	0.00	10.41	0.00	0.00	7.77	0.00	8.16	0.00
TRINITY_DN1317649_c0_g1	0.00	0.00	0.00	5.78	9.59	0.00	0.00	0.00	4.48	0.00
TRINITY_DN131764_c0_g1	0.00	0.00	18.85	0.00	38.85	0.00	0.00	0.00	0.00	16.77
TRINITY_DN1317650_c0_g1	0.00	0.00	8.86	0.00	0.00	0.00	0.00	0.00	0.00	0.00
TRINITY_DN1317651_c0_g1	0.00	1.66	4.01	3.69	0.00	2.01	0.00	0.00	2.20	1.82
TRINITY_DN1317652_c0_g1	0.00	0.00	0.00	7.64	0.00	0.00	0.00	0.00	0.00	0.00
TRINITY_DN1317655_c0_g1	0.00	0.00	0.00	7.26	0.00	0.00	0.00	5.31	0.00	0.00
TRINITY_DN1317656_c0_g1	0.00	1.54	3.72	1.14	3.80	5.58	0.00	1.71	3.58	0.00
TRINITY_DN1317657_c0_g1	0.00	0.00	0.00	0.00	7.63	0.00	0.00	0.00	0.00	0.00
TRINITY_DN1317659_c0_g1	0.00	0.00	7.18	0.00	0.00	7.27	0.00	0.00	0.00	0.00
TRINITY_DN131765_c1_g1	0.00	0.00	0.00	0.00	3.01	0.00	0.00	0.00	5.83	2.66
TRINITY_DN131765_c2_g1	0.00	0.00	0.00	0.00	0.00	0.00	0.00	0.00	8.26	0.00
TRINITY_DN1317660_c0_g1	0.00	0.00	0.00	0.00	0.00	0.00	4.82	0.00	5.01	0.00
TRINITY_DN1317662_c0_g1	0.00	0.00	0.00	0.00	37.74	9.45	0.00	0.00	8.78	0.00
TRINITY_DN1317663_c0_g1	0.00	0.00	0.00	0.00	13.90	0.00	0.00	0.00	0.00	0.00
TRINITY_DN1317664_c0_g1	0.00	0.00	9.58	0.00	19.42	0.00	8.58	0.00	0.00	0.00
TRINITY_DN1317665_c0_g1	0.00	0.00	0.00	0.00	9.02	0.00	0.00	0.00	0.00	0.00
TRINITY_DN1317667_c0_g1	0.00	0.00	0.00	3.75	6.23	0.00	0.00	0.00	23.32	0.00
TRINITY_DN1317669_c0_g1	0.00	0.00	0.00	6.61	0.00	0.00	0.00	0.00	8.26	0.00
TRINITY_DN131766_c0_g2	0.27	2.53	2.73	1.69	4.39	5.44	0.56	0.00	7.72	0.85
TRINITY_DN131766_c0_g3	0.00	0.00	0.00	0.00	0.00	0.00	0.00	0.00	0.00	0.00
TRINITY_DN131766_c1_g1	0.00	0.00	0.00	0.00	0.00	0.00	0.00	0.00	9.76	0.00
TRINITY_DN131766_c3_g1	0.00	15.44	0.00	0.00	0.00	12.61	0.00	0.00	0.00	0.00
TRINITY_DN131766_c4_g1	0.00	0.00	0.00	0.00	0.00	0.00	0.00	0.00	0.00	0.00
TRINITY_DN131766_c5_g1	0.00	0.00	0.00	0.00	0.00	0.00	0.00	0.00	3.63	0.00
TRINITY_DN131766_c6_g1	0.00	0.00	0.00	0.00	0.00	0.00	0.00	3.96	4.21	0.00
TRINITY_DN131766_c7_g1	0.00	0.00	0.00	0.00	0.00	0.00	0.00	0.00	0.00	0.00
TRINITY_DN1317671_c0_g1	0.00	0.00	0.00	0.00	0.00	0.00	0.00	0.00	0.00	0.00
TRINITY_DN1317672_c0_g1	0.00	3.25	0.00	0.00	0.00	0.00	0.00	3.50	0.00	0.00
TRINITY_DN1317673_c0_g1	0.00	0.00	0.00	0.00	0.00	10.23	0.00	0.00	0.00	0.00
TRINITY_DN1317674_c0_g1	0.00	0.00	0.00	16.14	27.54	0.00	0.00	0.00	0.00	0.00
TRINITY_DN1317675_c0_g1	0.00	0.00	0.00	0.00	0.00	0.00	0.00	0.00	0.00	0.00
TRINITY_DN1317676_c0_g1	0.00	0.00	0.00	0.00	18.63	0.00	0.00	0.00	0.00	0.00
TRINITY_DN1317677_c0_g1	0.00	0.00	0.00	0.00	3.18	0.00	2.86	0.00	0.00	0.00
TRINITY_DN1317678_c0_g1	0.00	0.00	0.00	0.00	0.00	0.00	0.00	0.00	10.58	0.00
TRINITY_DN1317679_c0_g1	0.00	0.00	0.00	0.00	0.00	0.00	0.00	0.00	0.00	0.00
TRINITY_DN131767_c0_g2	0.00	0.00	0.00	14.84	25.22	0.00	0.00	0.00	59.55	0.00
TRINITY_DN131767_c1_g1	0.00	0.00	0.00	0.00	0.00	0.00	0.00	0.00	0.00	0.00
TRINITY_DN131767_c2_g1	0.00	0.00	0.00	9.90	0.00	16.69	0.00	0.00	31.05	0.00
TRINITY_DN131767_c4_g1	0.00	0.00	0.00	0.00	0.00	0.00	16.12	0.00	0.00	0.00
TRINITY_DN131767_c8_g1	0.00	0.00	0.00	0.00	24.02	0.00	0.00	0.00	0.00	0.00
TRINITY_DN1317681_c0_g1	0.00	0.00	3.65	0.00	0.00	0.00	0.00	0.00	13.81	0.00
TRINITY_DN1317682_c0_g1	0.00	0.00	0.00	0.00	0.00	0.00	0.00	0.00	0.00	0.00
TRINITY_DN1317684_c0_g1	0.00	0.00	0.00	0.00	12.39	0.00	0.00	0.00	0.00	0.00
TRINITY_DN1317685_c0_g1	0.00	0.00	0.00	0.00	0.00	0.00	0.00	0.00	0.00	0.00
TRINITY_DN1317688_c0_g1	0.00	0.00	0.00	0.00	0.00	0.00	0.00	0.00	0.00	0.00
TRINITY_DN131768_c0_g1	0.00	0.00	0.00	0.00	75.65	0.00	0.00	0.00	0.00	0.00
TRINITY_DN131768_c0_g2	0.00	0.00	22.24	8.08	0.00	0.00	4.02	13.58	18.31	3.95
TRINITY_DN131768_c1_g2	0.00	4.84	0.00	3.58	8.36	0.00	1.07	1.08	7.89	0.00
TRINITY_DN1317690_c0_g1	0.00	0.80	0.97	2.97	0.99	0.00	0.00	0.00	0.94	0.00
TRINITY_DN1317691_c0_g1	0.00	0.00	0.00	0.00	0.00	0.00	0.00	0.00	0.00	0.00
TRINITY_DN1317693_c0_g1	0.00	0.00	15.23	0.00	0.00	0.00	0.00	13.81	0.00	0.00
TRINITY_DN1317694_c0_g1	0.00	0.00	2.77	0.00	2.79	0.00	0.00	0.00	5.09	2.47
TRINITY_DN1317696_c0_g1	0.00	0.00	0.00	5.88	0.00	0.00	0.00	0.00	0.00	0.00
TRINITY_DN1317697_c0_g1	0.00	0.00	0.00	0.00	0.00	0.00	0.00	0.00	0.00	0.00
TRINITY_DN1317698_c0_g1	0.00	0.00	7.79	4.74	7.85	0.16	0.00	0.00	0.00	3.47
TRINITY_DN1317699_c0_g1	0.00	0.00	0.00	0.00	0.00	0.00	0.00	0.00	0.00	0.00
TRINITY_DN131769_c0_g1	0.00	0.00	0.00	0.00	0.00	0.00	0.00	0.00	0.00	0.00
TRINITY_DN13176_c0_g1	0.00	39.72	0.00	9.21	46.31	0.00	28.86	23.68	61.39	0.00
TRINITY_DN13176_c2_g1	0.00	0.00	0.00	0.00	0.00	0.00	0.00	0.00	0.00	0.00
TRINITY_DN1317701_c0_g1	0.00	0.00	0.00	0.00	19.66	0.00	0.00	0.00	9.18	0.00
TRINITY_DN1317704_c0_g1	0.00	0.00	0.00	0.00	0.00	0.00	0.00	0.00	0.00	0.00
TRINITY_DN1317705_c0_g1	0.00	0.00	0.00	1.74	2.88	0.00	0.00	0.00	0.00	0.00
TRINITY_DN1317706_c0_g1	0.00	0.00	0.00	0.00	0.00	0.00	0.00	0.00	0.00	0.00
TRINITY_DN1317708_c0_g1	0.00	0.00	0.00	22.67	19.43	0.00	0.00	0.00	0.00	0.00
TRINITY_DN1317709_c0_g1	0.00	0.00	0.00	0.00	0.00	0.00	13.65	0.00	0.00	0.00
TRINITY_DN1317710_c0_g1	0.00	0.00	0.00	0.00	11.51	5.70	0.00	0.00	0.00	2.55
TRINITY_DN1317711_c0_g1	0.00	0.00	0.00	0.00	0.00	22.62	0.00	0.00	34.84	0.00
TRINITY_DN1317712_c0_g1	0.00	0.00	0.00	0.00	0.00	0.00	0.00	0.00	0.00	0.00
TRINITY_DN1317717_c0_g1	0.00	0.00	0.00	0.00	0.00	0.00	0.00	0.00	0.00	0.00
TRINITY_DN1317719_c0_g1	0.00	0.00	0.00	0.00	0.00	0.00	0.00	0.00	0.00	0.00
TRINITY_DN131771_c0_g1	0.00	0.00	0.00	11.45	0.00	0.00	0.00	0.00	0.00	0.00
TRINITY_DN1317720_c0_g1	0.00	0.00	0.00	0.00	0.00	0.00	0.00	0.00	0.00	0.00
TRINITY_DN1317721_c0_g1	9.04	0.00	0.00	0.00	0.00	0.00	0.00	0.00	0.00	0.00
TRINITY_DN1317722_c0_g1	0.00	0.00	0.00	0.00	0.00	0.00	0.00	0.00	0.00	0.00
TRINITY_DN1317726_c0_g1	0.00	0.00	0.00	0.00	0.00	0.00	0.00	0.00	0.00	0.00
TRINITY_DN1317728_c0_g1	0.00	0.00	0.00	5.06	0.00	0.00	0.00	0.00	6.41	0.00
TRINITY_DN1317729_c0_g1	0.00	0.00	0.00	0.00	0.00	0.00	0.00	0.00	0.00	0.00
TRINITY_DN131772_c0_g1	0.00	0.00	5.37	0.00	5.36	0.00	0.00	14.18	9.91	14.33
TRINITY_DN131772_c0_g2	0.00	8.69	0.00	20.86	0.00	11.98	9.39	0.00	15.97	0.00
TRINITY_DN1317731_c0_g1	0.00	11.07	0.00	0.00	31.48	0.00	0.00	0.00	0.00	0.00
TRINITY_DN1317732_c0_g1	0.00	1.02	3.66	1.55	0.00	0.00	1.12	2.27	0.00	1.12
TRINITY_DN1317733_c0_g1	0.00	0.00	0.00	0.00	0.00	0.00	0.00	0.00	0.00	0.00
TRINITY_DN1317734_c0_g1	0.00	0.00	0.00	0.00	0.00	0.00	0.00	0.00	0.00	0.00
TRINITY_DN1317737_c0_g1	0.00	0.00	0.00	0.00	13.72	0.00	0.00	0.00	0.00	0.00
TRINITY_DN131773_c0_g1	0.00	2.94	0.00	4.33	3.58	0.00	0.00	0.00	0.00	0.00
TRINITY_DN131773_c1_g1	0.00	0.00	0.00	0.00	0.00	0.00	1.68	0.00	0.00	1.67
TRINITY_DN131773_c3_g1	0.00	2.29	0.00	0.00	0.00	0.00	0.00	0.00	0.00	0.00
TRINITY_DN1317740_c0_g1	0.00	0.00	0.00	0.00	0.00	0.00	0.00	0.00	0.00	0.00
TRINITY_DN1317741_c0_g1	0.00	0.00	0.00	0.00	0.00	0.00	0.00	0.00	9.52	0.00
TRINITY_DN1317742_c0_g1	0.00	0.00	0.00	0.00	0.00	0.00	0.00	0.00	18.33	0.00
TRINITY_DN1317743_c0_g1	0.00	0.00	0.00	0.00	0.00	0.00	0.00	0.00	0.00	0.00
TRINITY_DN1317744_c0_g1	0.00	5.88	11.62	5.73	8.36	4.65	1.07	4.34	16.91	2.14
TRINITY_DN1317749_c0_g1	0.00	0.00	0.00	0.00	0.00	12.36	0.00	0.00	0.00	0.00
TRINITY_DN131774_c0_g1	0.00	1.24	0.00	0.00	1.98	0.00	0.00	0.00	1.22	0.00
TRINITY_DN1317755_c0_g1	0.00	0.00	0.01	5163.67	0.00	0.00	49.06	9.13	78.82	138.73
TRINITY_DN1317756_c0_g1	0.00	0.00	0.00	2.39	0.00	3.90	1.78	0.00	9.35	0.00
TRINITY_DN1317757_c0_g1	0.00	44.84	10.77	6.45	54.86	21.92	9.68	9.62	193.34	0.00
TRINITY_DN1317759_c0_g1	0.00	0.00	0.00	6.21	7.73	0.00	2.32	0.00	8.46	0.00
TRINITY_DN131775_c0_g2	0.00	0.00	0.00	0.00	7.17	5.02	0.00	0.00	0.00	0.00
TRINITY_DN131775_c10_g1	0.00	0.00	0.00	0.00	0.00	0.00	0.00	0.00	0.00	0.00
TRINITY_DN131775_c12_g1	0.00	0.00	8.35	0.00	0.00	0.00	0.00	0.00	0.00	0.00
TRINITY_DN131775_c1_g1	0.00	0.00	0.00	0.00	0.00	0.00	0.00	0.00	9.76	0.00
TRINITY_DN131775_c2_g1	0.00	0.00	0.00	0.00	0.00	0.00	0.00	0.00	0.00	0.00
TRINITY_DN131775_c3_g1	0.00	0.00	0.00	0.94	0.00	0.00	0.00	6.27	39.79	0.00
TRINITY_DN131775_c8_g2	0.00	0.00	10.60	0.00	0.00	0.00	0.00	0.00	0.00	0.00
TRINITY_DN131775_c9_g1	0.00	0.00	0.00	0.00	0.00	0.00	0.00	0.00	0.00	0.00
TRINITY_DN1317760_c0_g1	0.00	5.99	0.00	0.00	0.00	0.00	0.00	0.00	0.00	0.00
TRINITY_DN1317762_c0_g1	0.00	0.00	0.00	4.23	0.00	0.00	0.00	0.00	16.05	0.00
TRINITY_DN1317763_c0_g1	0.00	4.90	0.00	1.81	0.00	0.00	0.00	0.00	5.63	0.00
TRINITY_DN1317765_c0_g1	0.00	0.00	17.14	0.00	0.00	0.00	0.00	0.00	0.00	0.00
TRINITY_DN1317768_c0_g1	0.00	0.00	0.00	0.00	0.00	4.65	0.00	0.00	6.67	0.00
TRINITY_DN131776_c0_g1	0.00	0.00	0.00	0.00	0.00	0.00	0.00	0.00	0.00	0.00
TRINITY_DN131776_c1_g1	0.00	0.00	0.00	0.00	0.00	0.00	0.00	0.00	0.00	0.00
TRINITY_DN131776_c1_g2	0.00	0.00	0.00	3.34	0.00	0.00	0.00	0.00	2.60	0.00
TRINITY_DN131776_c2_g1	0.00	0.00	0.00	0.00	0.00	0.00	0.00	0.00	0.00	0.00
TRINITY_DN131776_c7_g1	0.00	0.00	0.00	0.00	0.00	0.00	0.00	0.00	0.00	0.00
TRINITY_DN131776_c9_g1	0.00	0.00	0.00	0.00	0.00	0.00	0.00	0.00	41.74	0.00
TRINITY_DN1317771_c0_g1	0.00	0.00	0.00	0.00	0.00	4.43	0.00	0.00	0.00	0.00
TRINITY_DN1317772_c0_g1	0.00	0.00	0.00	11.33	0.00	0.00	0.00	0.00	0.00	0.00
TRINITY_DN1317773_c0_g1	0.00	0.00	0.00	0.00	0.00	0.00	0.00	0.00	36.66	0.00
TRINITY_DN1317776_c0_g1	0.00	0.00	0.00	0.00	0.00	0.00	0.00	0.00	0.00	0.00
TRINITY_DN1317777_c0_g1	0.00	0.00	0.00	0.00	20.99	0.00	0.00	0.00	19.57	0.00
TRINITY_DN1317779_c0_g1	0.00	0.00	0.00	6.34	0.00	0.00	0.00	0.00	0.00	0.00
TRINITY_DN131777_c0_g1	0.00	0.00	0.00	0.00	0.00	0.00	0.00	0.00	0.00	0.00
TRINITY_DN1317780_c0_g1	0.00	0.00	0.00	0.00	0.00	0.00	0.00	0.00	0.00	0.00
TRINITY_DN1317781_c0_g1	0.00	0.00	0.00	0.00	0.00	0.00	0.00	0.00	0.00	0.00
TRINITY_DN1317782_c0_g1	0.00	0.00	0.00	0.00	0.00	0.00	0.00	0.00	0.00	0.00
TRINITY_DN1317783_c0_g1	0.00	0.00	0.00	0.00	0.00	0.00	0.00	13.69	43.11	0.00
TRINITY_DN1317786_c0_g1	0.00	0.00	20.20	0.00	0.00	0.00	0.00	0.00	6.30	0.00
TRINITY_DN1317787_c0_g1	0.00	0.00	0.00	6.67	0.00	0.00	0.00	0.00	10.51	0.00
TRINITY_DN1317789_c0_g1	0.00	0.00	0.00	0.00	43.63	0.00	0.00	0.00	0.00	0.00
TRINITY_DN131778_c0_g1	0.00	7.72	0.00	0.00	0.00	0.00	0.00	0.00	0.00	0.00
TRINITY_DN131778_c0_g2	0.00	0.00	13.88	0.00	18.44	0.00	0.00	0.00	8.58	0.00
TRINITY_DN131778_c0_g4	0.00	0.00	0.00	0.00	0.00	0.00	0.00	0.00	0.00	0.00
TRINITY_DN131778_c2_g1	0.00	0.00	0.00	20.27	0.00	0.00	0.00	0.00	0.00	0.00
TRINITY_DN1317790_c0_g1	0.00	0.00	6.39	0.00	0.00	0.00	0.00	0.00	0.00	0.00
TRINITY_DN1317791_c0_g1	0.00	0.00	0.00	0.00	0.00	0.00	0.00	0.00	14.26	0.00
TRINITY_DN1317792_c0_g1	0.00	0.00	0.00	0.00	0.00	0.00	0.00	0.00	0.00	0.00
TRINITY_DN1317793_c0_g1	0.00	0.00	39.58	0.00	27.00	0.00	0.00	0.00	37.62	0.00
TRINITY_DN1317794_c0_g1	0.00	0.00	0.00	0.00	0.00	0.00	0.00	0.00	0.00	0.00
TRINITY_DN1317795_c0_g1	0.00	0.00	0.00	0.00	0.00	0.00	0.00	0.00	0.00	0.00
TRINITY_DN1317796_c0_g1	0.00	0.00	0.00	0.00	0.00	0.00	0.00	0.00	0.00	0.00
TRINITY_DN1317799_c0_g1	0.00	0.00	0.00	0.00	0.00	0.00	0.00	0.00	12.48	0.00
TRINITY_DN13177_c0_g1	0.00	0.00	0.00	39.97	18.12	0.00	0.00	0.00	24.36	0.00
TRINITY_DN13177_c1_g1	0.00	0.00	0.00	2.58	0.00	0.00	0.00	0.00	0.00	0.00
TRINITY_DN13177_c1_g2	0.00	0.00	0.00	0.00	0.00	0.00	0.00	0.00	0.00	0.00
TRINITY_DN13177_c1_g3	0.00	0.00	0.00	0.00	0.00	0.00	0.00	0.00	0.00	0.00
TRINITY_DN13177_c1_g4	0.00	0.00	0.00	0.00	0.00	0.00	0.00	0.00	0.00	0.00
TRINITY_DN13177_c2_g2	0.00	3.33	0.00	4.89	12.17	0.00	0.00	0.00	26.54	0.00
TRINITY_DN13177_c3_g1	0.00	72.42	0.00	20.96	17.93	0.00	0.00	15.86	0.00	0.00
TRINITY_DN13177_c4_g1	0.00	0.00	0.00	20.31	20.33	0.00	0.00	0.00	0.00	0.00
TRINITY_DN13177_c5_g1	0.00	28.43	0.00	0.00	0.00	0.00	0.00	0.00	21.53	0.00
TRINITY_DN13177_c6_g1	0.00	0.00	0.00	0.00	0.00	0.00	0.00	0.00	0.00	0.00
TRINITY_DN1317800_c0_g1	0.00	10.29	16.62	2.52	0.00	0.00	0.00	0.00	0.00	0.00
TRINITY_DN1317801_c0_g1	0.00	0.00	0.00	0.00	0.00	0.00	0.00	0.00	12.01	0.00
TRINITY_DN1317803_c0_g1	0.00	0.00	0.00	0.00	0.00	0.00	0.00	0.00	43.11	0.00
TRINITY_DN1317804_c0_g1	0.00	0.00	0.00	0.00	0.00	0.00	0.00	0.00	0.00	0.00
TRINITY_DN1317805_c0_g1	0.00	0.00	4.37	1.34	4.44	0.00	0.00	0.00	2.09	0.00
TRINITY_DN1317806_c0_g1	0.00	0.00	0.00	0.00	0.00	0.00	0.00	0.00	0.00	0.00
TRINITY_DN1317807_c0_g1	0.00	0.00	0.00	0.00	0.00	0.00	0.00	0.00	0.00	0.00
TRINITY_DN1317808_c0_g1	0.00	0.00	0.00	0.00	0.00	18.89	0.00	0.00	17.66	0.00
TRINITY_DN1317809_c0_g1	0.00	0.00	0.00	719.94	0.00	0.00	0.00	0.00	0.00	0.00
TRINITY_DN131780_c0_g1	0.00	9.19	0.00	27.47	37.40	16.07	0.00	12.38	78.93	4.99
TRINITY_DN131780_c0_g2	2.56	46.70	126.46	118.22	185.66	71.66	55.35	76.67	561.04	18.05
TRINITY_DN131780_c0_g3	0.00	0.00	26.37	15.81	12.42	0.00	0.00	7.95	18.49	0.00
TRINITY_DN131780_c3_g1	0.00	0.00	0.00	0.00	11.92	0.00	0.00	0.00	0.00	0.00
TRINITY_DN1317810_c0_g1	0.00	0.00	0.00	0.00	0.00	0.00	0.00	0.00	7.95	0.00
TRINITY_DN1317811_c0_g1	6.09	0.00	0.00	0.00	0.00	0.00	0.00	0.00	0.70	0.00
TRINITY_DN1317813_c0_g1	0.00	0.00	1.80	1.11	0.00	0.00	0.00	0.00	3.46	0.00
TRINITY_DN1317815_c0_g1	0.00	0.00	0.00	6.38	0.00	0.00	0.00	0.00	0.00	0.00
TRINITY_DN1317817_c0_g1	0.00	0.00	4.96	1.11	5.53	0.00	0.00	0.00	0.00	0.00
TRINITY_DN1317818_c0_g1	0.00	0.00	0.00	10.38	11.49	0.00	0.00	10.11	0.00	0.00
TRINITY_DN131781_c11_g1	0.00	0.00	0.00	0.00	0.00	0.00	0.00	0.00	0.00	0.00
TRINITY_DN131781_c1_g2	0.00	12.03	0.00	0.00	4.20	8.38	0.00	0.00	15.68	0.00
TRINITY_DN131781_c1_g3	0.00	1.97	0.00	0.00	0.00	0.00	0.00	0.00	6.83	0.00
TRINITY_DN131781_c2_g1	0.00	0.00	0.00	3.34	0.00	0.00	0.00	0.00	5.20	0.00
TRINITY_DN131781_c2_g2	0.00	0.00	0.00	4.59	0.00	0.00	0.00	0.00	20.12	0.00
TRINITY_DN131781_c3_g1	0.00	4.04	0.00	0.00	0.00	0.00	0.00	0.00	0.00	0.00
TRINITY_DN131781_c4_g1	1.88	0.00	0.00	0.00	8.95	2.20	4.02	0.00	0.00	0.00
TRINITY_DN131781_c7_g1	0.00	0.00	0.00	0.00	8.86	0.00	3.82	0.00	0.00	0.00
TRINITY_DN131781_c9_g1	0.00	0.00	0.00	0.00	0.00	0.00	0.00	0.00	0.00	0.00
TRINITY_DN1317822_c0_g1	0.00	0.00	8.45	0.00	0.00	0.00	3.82	0.00	0.00	0.00
TRINITY_DN1317824_c0_g1	0.00	0.00	0.00	8.29	0.00	0.00	0.00	0.00	0.00	0.00
TRINITY_DN1317825_c0_g1	0.00	0.00	3.06	5.59	24.73	0.00	0.00	0.00	5.80	0.00
TRINITY_DN1317826_c0_g1	0.00	0.00	0.00	10.67	0.00	72.26	0.00	0.00	16.85	0.00
TRINITY_DN1317829_c0_g1	0.00	0.00	0.00	6.59	0.00	2.15	0.00	0.00	6.19	1.95
TRINITY_DN131782_c0_g1	0.00	10.85	21.01	14.72	15.20	0.00	4.73	7.15	127.92	4.67
TRINITY_DN131782_c0_g2	0.00	2.12	0.00	1.42	1.95	0.00	0.00	2.39	4.86	0.00
TRINITY_DN131782_c1_g1	0.00	0.00	0.00	0.00	0.00	0.00	0.00	0.00	0.00	0.00
TRINITY_DN1317830_c0_g1	0.00	0.00	2.41	0.00	0.00	0.00	0.00	0.00	9.23	0.00
TRINITY_DN1317831_c0_g1	0.00	0.00	0.00	0.00	0.00	0.00	0.00	0.00	0.00	0.00
TRINITY_DN1317832_c1_g1	0.00	0.00	0.00	0.00	8.04	0.00	0.00	0.00	0.00	0.00
TRINITY_DN1317835_c0_g1	0.00	3.07	0.00	0.00	22.23	0.00	0.00	3.25	0.00	0.00
TRINITY_DN131783_c0_g1	0.00	0.00	0.00	0.00	13.13	0.00	0.00	3.86	18.01	0.00
TRINITY_DN131783_c0_g2	1.89	0.00	1.49	2.71	1.88	2.97	3.88	0.00	1.44	1.36
TRINITY_DN1317841_c0_g1	0.00	0.00	0.00	0.00	0.00	0.00	0.00	0.00	0.00	0.00
TRINITY_DN1317844_c0_g1	0.00	0.00	0.00	0.00	0.00	0.00	0.00	0.00	0.00	0.00
TRINITY_DN1317845_c0_g1	0.00	6.25	7.60	4.55	7.63	23.04	0.00	0.00	14.20	0.00
TRINITY_DN1317847_c0_g1	0.00	0.00	9.53	0.00	0.00	0.00	0.00	0.00	0.00	0.00
TRINITY_DN1317848_c0_g1	0.00	0.00	0.00	0.00	0.00	0.00	0.00	0.00	0.00	0.00
TRINITY_DN1317849_c0_g1	0.00	0.00	8.80	5.37	5.94	5.89	2.68	2.64	8.36	2.63
TRINITY_DN131784_c1_g1	0.00	46.88	0.00	0.00	0.00	0.00	8.82	0.00	0.00	0.00
TRINITY_DN131784_c2_g1	0.00	0.00	0.00	0.00	0.00	0.00	0.00	0.00	0.00	0.00
TRINITY_DN131784_c4_g1	0.00	0.00	0.00	0.00	0.00	0.00	0.00	0.00	0.00	0.00
TRINITY_DN131784_c6_g1	0.00	0.00	0.00	0.00	14.30	0.00	0.00	12.64	39.93	0.00
TRINITY_DN1317852_c0_g1	0.00	0.00	0.00	0.00	0.00	0.00	0.00	0.00	0.00	0.00
TRINITY_DN1317853_c0_g1	0.00	0.00	14.07	0.00	0.00	0.00	0.00	0.00	13.39	0.00
TRINITY_DN1317855_c0_g1	0.00	0.00	0.00	0.00	0.00	0.00	0.00	0.00	0.00	0.00
TRINITY_DN1317857_c0_g1	0.00	0.00	2.71	0.00	2.75	0.00	0.00	0.00	0.00	0.00
TRINITY_DN1317858_c0_g1	0.00	0.00	0.00	0.00	8.63	0.00	0.00	0.00	0.00	0.00
TRINITY_DN131785_c0_g1	0.00	1.27	11.14	0.00	14.31	0.00	1.91	0.00	0.00	0.00
TRINITY_DN1317860_c0_g1	0.00	0.00	0.00	0.00	0.00	0.00	0.00	0.00	0.00	0.00
TRINITY_DN1317861_c0_g1	0.00	11.59	0.00	16.70	0.00	0.00	0.00	0.00	0.00	0.00
TRINITY_DN1317864_c0_g1	0.00	0.00	0.00	0.00	0.00	0.00	10.99	0.00	0.00	0.00
TRINITY_DN1317865_c0_g1	0.00	0.00	0.00	0.00	0.00	4.96	0.00	0.00	0.00	0.00
TRINITY_DN1317867_c0_g1	0.00	0.00	0.00	0.00	0.00	0.00	0.00	0.00	22.82	0.00
TRINITY_DN1317868_c0_g1	0.00	0.00	0.00	0.00	15.13	0.00	0.00	0.00	0.00	0.00
TRINITY_DN131786_c0_g1	0.00	0.00	0.00	0.00	0.00	0.00	0.00	0.00	5.91	0.00
TRINITY_DN131786_c0_g2	0.00	0.00	0.00	6.11	0.00	0.00	0.00	0.00	0.00	0.00
TRINITY_DN131786_c0_g3	0.00	0.00	0.00	13.42	0.00	0.00	0.00	0.00	0.00	0.00
TRINITY_DN1317870_c0_g1	0.00	5.91	2.62	11.64	9.66	0.00	0.00	4.33	11.36	0.00
TRINITY_DN1317872_c0_g1	0.00	0.00	12.14	1.24	20.63	0.00	0.00	0.00	0.00	0.00
TRINITY_DN1317873_c0_g1	0.00	0.00	0.00	0.00	0.00	0.00	0.00	0.00	0.00	0.00
TRINITY_DN1317874_c0_g1	0.00	0.00	0.00	0.00	0.00	0.00	0.00	0.00	10.01	0.00
TRINITY_DN1317877_c0_g1	0.00	0.00	0.00	0.00	0.00	0.00	0.00	0.00	0.00	0.00
TRINITY_DN1317878_c0_g1	0.00	0.00	0.00	0.00	0.00	0.00	0.00	0.00	0.00	0.00
TRINITY_DN1317879_c0_g1	0.00	0.00	0.00	11.28	9.54	0.00	0.00	0.00	0.00	0.00
TRINITY_DN131787_c0_g1	0.00	0.00	0.00	0.00	7.95	0.00	0.00	0.00	14.77	0.00
TRINITY_DN131787_c1_g1	0.00	0.00	0.00	0.00	20.00	0.00	0.00	0.00	0.00	0.00
TRINITY_DN131787_c3_g1	0.00	0.00	6.54	0.00	4.27	0.00	0.00	0.00	6.24	0.00
TRINITY_DN131787_c4_g1	1.22	0.00	2.10	13.03	3.65	0.00	2.59	1.31	6.12	0.00
TRINITY_DN131787_c5_g1	0.00	1.28	3.84	1.90	0.00	2.30	0.00	0.00	7.49	0.71
TRINITY_DN131787_c6_g1	0.00	0.00	28.82	0.00	0.00	0.00	0.00	0.00	0.00	0.00
TRINITY_DN1317880_c0_g1	0.00	0.00	0.00	0.00	0.00	0.00	0.00	0.00	0.00	0.00
TRINITY_DN1317881_c0_g1	0.00	32.97	52.77	0.00	0.00	0.00	0.00	0.00	0.00	0.00
TRINITY_DN1317884_c0_g1	0.00	0.00	0.00	0.00	0.00	0.00	0.00	0.00	0.00	0.00
TRINITY_DN1317886_c0_g1	0.00	0.00	0.00	0.00	0.00	9.83	0.00	0.00	0.00	0.00
TRINITY_DN1317887_c0_g1	0.00	0.00	0.00	0.00	0.00	0.00	0.00	0.00	0.00	0.00
TRINITY_DN1317888_c0_g1	0.00	0.00	0.00	0.00	0.00	0.00	0.00	0.00	10.18	2.40
TRINITY_DN1317889_c0_g1	0.00	0.00	14.58	0.00	0.00	14.68	0.00	0.00	0.00	0.00
TRINITY_DN131788_c0_g1	0.00	0.00	0.00	0.00	1.92	1.61	0.00	1.73	1.92	0.00
TRINITY_DN131788_c0_g2	0.00	6.14	0.00	0.00	0.00	0.00	0.00	0.00	15.19	0.00
TRINITY_DN1317892_c0_g1	0.00	0.00	0.00	0.00	0.00	0.00	0.00	0.00	0.00	0.00
TRINITY_DN1317895_c0_g1	0.00	0.00	0.00	0.00	3.25	0.00	0.00	0.00	3.05	0.00
TRINITY_DN1317896_c0_g1	0.00	0.00	0.00	0.00	0.00	0.00	0.00	0.00	0.00	0.00
TRINITY_DN1317898_c0_g1	0.00	0.00	3.47	0.00	0.00	0.00	0.00	0.00	4.47	0.00
TRINITY_DN13178_c0_g1	0.00	0.00	0.00	0.00	0.00	0.00	0.00	0.00	0.00	0.00
TRINITY_DN13178_c0_g2	0.00	0.00	0.00	22.99	65.73	13.05	11.49	0.00	48.72	0.00
TRINITY_DN1317900_c0_g1	0.00	5.30	0.00	7.75	0.00	13.01	0.00	0.00	30.16	0.00
TRINITY_DN1317901_c0_g1	0.00	0.00	0.00	0.00	0.00	0.00	0.00	0.00	0.00	0.00
TRINITY_DN1317904_c0_g1	0.00	0.00	0.00	2.78	0.00	0.00	0.00	8.13	0.00	0.00
TRINITY_DN1317905_c0_g1	0.00	0.00	1.74	3.68	8.88	0.00	0.00	0.00	0.00	1.59
TRINITY_DN1317906_c0_g1	0.00	0.00	6.51	0.00	0.00	0.00	0.00	0.00	0.00	0.00
TRINITY_DN1317908_c0_g1	0.00	10.96	13.36	0.00	0.00	0.00	0.00	0.00	6.24	0.00
TRINITY_DN1317909_c0_g1	0.00	0.00	0.00	16.19	0.00	0.00	0.00	0.00	0.00	0.00
TRINITY_DN131790_c0_g1	0.00	1.05	3.78	11.49	21.26	0.00	14.85	0.00	25.61	0.00
TRINITY_DN131790_c0_g2	0.00	0.00	0.00	0.00	0.00	0.00	0.00	0.00	10.18	0.00
TRINITY_DN131790_c0_g3	0.00	0.00	0.00	0.00	15.49	0.00	0.00	0.00	0.00	0.00
TRINITY_DN131790_c2_g1	0.00	0.00	0.00	0.00	0.00	36.13	0.00	0.00	0.00	0.00
TRINITY_DN1317910_c0_g1	0.00	1.19	0.00	0.88	7.35	0.00	1.32	0.00	0.00	0.00
TRINITY_DN1317911_c0_g1	0.00	1.73	12.54	2.56	2.98	0.00	0.00	0.00	12.02	0.00
TRINITY_DN1317912_c0_g1	0.00	0.00	0.00	3.25	0.00	0.00	0.00	0.00	0.00	0.00
TRINITY_DN1317913_c0_g1	0.00	0.00	7.41	1.85	0.00	0.00	3.18	0.00	0.00	0.00
TRINITY_DN1317915_c0_g1	0.00	0.00	0.00	3.07	5.09	0.00	0.00	0.00	4.76	0.00
TRINITY_DN1317916_c0_g1	0.00	0.00	0.00	0.00	0.00	0.00	0.00	0.00	9.92	0.00
TRINITY_DN1317919_c0_g1	0.00	0.00	0.00	0.00	13.32	52.93	0.00	0.00	0.00	0.00
TRINITY_DN1317921_c0_g1	0.00	0.00	0.00	0.00	0.00	0.00	0.00	0.00	0.00	0.00
TRINITY_DN1317923_c0_g1	0.00	0.00	0.00	0.00	0.00	0.00	0.00	0.00	12.76	3.01
TRINITY_DN1317924_c0_g1	0.00	0.00	0.00	0.00	0.00	0.00	0.00	0.00	0.00	0.00
TRINITY_DN1317925_c0_g1	0.00	0.00	0.00	0.00	0.00	0.00	0.00	0.00	47.95	0.00
TRINITY_DN1317926_c0_g1	0.00	0.00	12.02	0.00	6.08	0.00	0.00	0.00	11.41	0.00
TRINITY_DN1317927_c0_g1	0.00	1.95	4.70	2.88	11.94	2.35	0.00	0.00	2.25	0.00
TRINITY_DN1317928_c0_g1	0.00	0.00	0.00	13.27	0.00	0.00	0.00	0.00	6.90	0.00
TRINITY_DN131792_c2_g1	0.00	19.38	46.73	27.03	52.26	25.74	12.81	15.89	97.14	12.67
TRINITY_DN131792_c3_g1	0.00	0.00	0.00	0.54	0.00	0.00	0.00	0.00	0.00	0.00
TRINITY_DN131792_c4_g1	0.00	0.00	0.00	0.00	17.46	0.00	0.00	0.00	0.00	0.00
TRINITY_DN131792_c5_g1	3.26	0.00	0.00	0.00	7.83	19.52	0.00	0.00	3.66	0.00
TRINITY_DN131792_c6_g1	0.00	0.00	0.00	0.00	0.00	0.00	0.00	0.00	12.70	0.00
TRINITY_DN131792_c7_g1	0.00	0.00	15.89	0.00	0.00	0.00	0.00	0.00	0.00	0.00
TRINITY_DN131792_c8_g1	0.00	0.00	0.00	0.00	1.68	0.00	0.00	0.00	0.00	0.00
TRINITY_DN131792_c9_g1	0.00	0.00	0.00	10.59	0.00	0.00	0.00	0.00	0.00	0.00
TRINITY_DN1317931_c0_g1	0.00	0.00	0.00	0.00	0.00	0.00	0.00	0.00	0.00	0.00
TRINITY_DN1317932_c0_g1	0.00	0.00	0.00	0.00	0.00	19.09	0.00	0.00	0.00	0.00
TRINITY_DN1317933_c0_g1	0.00	0.00	0.00	0.00	0.00	0.00	0.00	0.00	0.00	0.00
TRINITY_DN1317934_c0_g1	0.50	2.84	2.84	3.16	12.91	0.57	1.57	1.61	3.33	0.53
TRINITY_DN1317938_c0_g1	0.00	0.00	0.00	0.00	0.00	0.00	0.00	0.00	0.00	0.00
TRINITY_DN131793_c0_g1	0.00	0.00	0.00	0.00	0.00	0.00	0.00	0.00	17.81	0.00
TRINITY_DN131793_c0_g2	0.70	0.00	0.00	5.45	5.79	3.21	0.00	1.51	3.79	0.00
TRINITY_DN131793_c0_g3	0.00	0.00	0.00	0.00	0.00	17.97	21.42	0.00	8.34	0.00
TRINITY_DN131793_c0_g4	0.00	0.00	0.00	4.65	0.00	0.00	0.00	0.00	65.48	6.90
TRINITY_DN131793_c0_g5	0.00	3.98	10.35	0.00	0.00	0.00	0.00	0.00	21.83	2.95
TRINITY_DN131793_c0_g6	0.00	0.00	0.00	0.00	0.00	0.00	0.00	0.00	0.00	0.00
TRINITY_DN131793_c1_g1	0.00	0.00	27.42	4.18	0.00	0.00	0.00	0.00	0.00	0.00
TRINITY_DN1317940_c0_g1	0.00	0.00	11.55	0.00	0.00	0.00	0.00	0.00	0.00	0.00
TRINITY_DN1317942_c0_g1	0.00	0.00	0.00	0.00	0.00	0.00	0.00	0.00	0.00	0.00
TRINITY_DN1317944_c0_g1	0.00	0.00	0.00	0.00	45.57	15.29	6.75	0.00	0.00	0.00
TRINITY_DN1317945_c0_g1	0.00	0.00	0.00	0.00	0.00	0.00	0.00	0.00	0.00	0.00
TRINITY_DN1317946_c0_g1	0.00	0.00	0.00	4.25	0.00	0.00	0.00	0.00	0.00	0.00
TRINITY_DN1317949_c0_g1	0.00	0.00	0.00	2.74	0.00	0.00	0.00	0.00	0.00	0.00
TRINITY_DN131794_c0_g1	0.00	12.50	0.00	4.55	22.90	0.00	0.00	0.00	0.00	6.74
TRINITY_DN131794_c0_g2	0.00	0.00	20.34	0.00	0.00	0.00	0.00	0.00	9.57	0.00
TRINITY_DN131794_c10_g1	0.00	0.00	0.00	5.93	0.00	30.19	0.00	0.00	18.70	0.00
TRINITY_DN131794_c3_g1	0.00	0.00	0.00	0.00	0.00	0.00	0.00	0.00	0.00	0.00
TRINITY_DN131794_c3_g2	0.00	0.00	0.00	11.45	0.00	0.00	0.00	0.00	0.00	8.52
TRINITY_DN131794_c7_g1	0.00	0.00	0.00	9.30	16.75	0.00	7.42	0.00	7.78	0.00
TRINITY_DN131794_c9_g1	0.00	0.00	31.26	0.00	31.68	21.15	9.32	9.27	39.30	0.00
TRINITY_DN1317950_c0_g1	0.00	0.00	0.00	0.00	16.27	0.00	3.10	0.00	11.92	0.00
TRINITY_DN1317951_c0_g1	0.00	0.00	0.00	0.00	0.00	0.00	0.00	0.00	22.54	0.00
TRINITY_DN1317952_c0_g1	0.00	0.00	0.00	0.00	0.00	0.00	0.00	0.00	0.00	0.00
TRINITY_DN1317953_c0_g1	0.00	0.00	0.00	0.00	0.00	0.00	0.00	0.00	13.31	12.46
TRINITY_DN1317955_c0_g1	0.00	0.00	0.00	0.00	36.11	7.79	0.00	0.00	0.00	0.00
TRINITY_DN1317958_c0_g1	0.00	0.00	0.00	0.00	0.00	21.09	0.00	0.00	7.89	0.00
TRINITY_DN131795_c1_g1	0.00	0.00	0.00	0.00	43.96	0.00	0.00	0.00	13.60	0.00
TRINITY_DN1317960_c0_g1	0.00	0.00	0.00	4.01	0.00	0.00	0.00	0.00	0.00	0.00
TRINITY_DN1317962_c0_g1	0.00	0.00	21.93	0.00	0.00	0.00	0.00	0.00	0.00	0.00
TRINITY_DN1317963_c0_g1	0.00	1.47	1.77	0.00	5.41	1.77	0.00	0.00	8.50	1.61
TRINITY_DN1317965_c0_g1	0.00	0.00	52.31	0.00	17.93	0.00	0.00	0.00	0.00	0.00
TRINITY_DN1317966_c0_g1	0.00	0.00	0.01	2.56	0.00	0.00	0.00	0.01	7.94	0.00
TRINITY_DN1317967_c0_g1	0.00	4.20	10.20	0.00	10.22	0.00	4.60	0.00	4.78	0.00
TRINITY_DN1317968_c0_g1	0.00	0.00	0.00	0.00	0.00	0.00	0.00	0.00	0.00	0.00
TRINITY_DN131796_c0_g1	0.00	0.00	0.00	0.00	34.09	0.00	0.00	0.00	0.00	0.00
TRINITY_DN131796_c0_g2	0.00	0.00	0.00	0.00	0.96	0.00	1.71	0.00	0.00	0.00
TRINITY_DN131796_c0_g3	0.00	0.00	0.00	2.82	0.00	0.00	0.00	8.24	0.00	0.00
TRINITY_DN1317971_c0_g1	0.00	0.00	6.51	0.00	13.03	0.00	6.79	0.00	6.11	0.00
TRINITY_DN1317972_c0_g1	0.00	0.00	0.00	2.68	0.00	0.00	0.00	0.00	0.00	0.00
TRINITY_DN1317973_c1_g1	0.00	0.00	0.00	0.00	0.00	0.00	0.00	0.00	0.00	0.00
TRINITY_DN1317975_c0_g1	0.00	0.00	0.00	0.00	0.00	0.00	0.00	12.18	0.00	0.00
TRINITY_DN1317976_c0_g1	0.00	0.00	0.00	0.00	0.00	0.00	0.00	0.00	14.82	0.00
TRINITY_DN1317978_c0_g1	0.00	0.00	0.00	0.00	0.36	0.00	0.00	0.00	0.00	0.00
TRINITY_DN1317979_c0_g1	0.00	7.11	0.00	0.00	0.00	0.00	0.00	0.00	0.00	0.00
TRINITY_DN131797_c1_g1	0.00	0.00	0.00	0.00	0.00	16.55	0.00	29.46	30.86	0.00
TRINITY_DN1317981_c0_g1	0.00	0.00	0.00	0.00	0.00	0.00	0.00	0.00	0.00	0.00
TRINITY_DN1317982_c0_g1	0.00	0.00	0.00	9.14	0.00	0.00	0.00	0.00	0.00	0.00
TRINITY_DN1317984_c0_g1	0.00	0.00	0.00	0.00	0.00	0.00	6.95	6.85	0.00	0.00
TRINITY_DN1317987_c0_g1	0.00	0.00	0.00	0.00	0.00	0.00	0.00	0.00	0.00	0.00
TRINITY_DN1317989_c0_g1	0.00	0.00	0.00	0.00	0.00	0.00	0.00	0.00	0.00	0.00
TRINITY_DN131798_c0_g1	0.00	5.93	22.84	12.97	36.17	7.31	0.00	0.00	33.70	6.40
TRINITY_DN131798_c1_g1	0.00	0.00	0.00	0.00	0.00	0.00	0.00	0.00	0.00	0.00
TRINITY_DN1317990_c0_g1	0.00	0.00	0.00	0.00	0.00	0.00	0.00	0.00	0.00	0.00
TRINITY_DN1317993_c0_g1	0.00	0.00	0.00	0.00	0.00	0.00	0.00	0.00	0.00	0.00
TRINITY_DN1317994_c0_g1	0.00	0.00	12.22	0.00	0.00	0.00	0.00	0.00	5.80	0.00
TRINITY_DN1317997_c0_g1	0.00	0.00	0.00	7.34	0.00	0.00	0.00	0.00	2.09	0.00
TRINITY_DN1317998_c0_g1	0.00	0.00	0.00	0.00	0.00	0.00	0.00	0.00	0.00	0.00
TRINITY_DN1317999_c0_g1	0.00	0.00	0.00	0.00	0.00	0.00	0.00	0.00	0.00	0.00
TRINITY_DN131799_c0_g1	0.00	6.31	46.54	5.89	15.41	10.02	8.82	0.00	1.97	0.00
TRINITY_DN131799_c1_g1	0.00	0.00	5.10	0.00	0.00	10.26	0.00	0.00	30.07	0.00
TRINITY_DN131799_c2_g1	0.00	0.00	0.00	0.00	0.00	0.00	0.00	0.00	0.00	0.00
TRINITY_DN13179_c0_g1	0.00	0.00	0.00	5.86	0.00	9.60	0.00	0.00	0.00	2.90
TRINITY_DN13179_c0_g2	0.00	0.00	10.48	0.00	4.27	7.18	3.84	0.00	6.03	0.00
TRINITY_DN13179_c0_g3	0.00	0.00	0.00	9.39	0.00	0.00	0.00	0.00	0.00	0.00
TRINITY_DN13179_c0_g4	0.00	0.00	0.00	0.00	23.48	15.74	0.00	0.00	0.00	0.00
TRINITY_DN13179_c1_g1	0.00	0.00	0.00	0.00	34.40	0.00	0.00	0.00	0.00	0.00
TRINITY_DN13179_c4_g1	4.23	0.00	7.81	6.11	0.00	10.19	4.57	0.00	24.31	0.00
TRINITY_DN13179_c5_g1	0.00	0.00	0.00	0.00	0.00	0.00	0.00	0.00	0.00	0.00
TRINITY_DN13179_c6_g1	0.00	0.00	0.00	0.00	0.00	0.00	0.00	0.00	0.00	14.32
TRINITY_DN1317_c0_g1	0.00	0.00	13.25	3.71	9.62	3.05	0.00	2.74	13.59	0.00
TRINITY_DN1317_c0_g2	0.00	3.05	10.04	5.64	15.02	1.84	0.00	3.38	0.00	0.00
TRINITY_DN1318001_c0_g1	0.00	11.87	70.86	25.63	29.08	57.79	12.69	0.00	94.47	0.00
TRINITY_DN1318003_c0_g1	3.36	0.00	0.00	2.43	4.03	0.00	0.00	0.00	7.54	0.00
TRINITY_DN1318004_c0_g1	0.00	0.00	0.00	0.00	142.29	0.00	0.00	0.00	0.00	0.00
TRINITY_DN1318005_c0_g1	0.00	0.00	0.00	0.00	7.56	0.00	0.00	0.00	0.00	0.00
TRINITY_DN1318007_c0_g1	0.00	0.00	0.00	0.00	0.00	0.00	0.00	0.00	0.00	0.00
TRINITY_DN1318009_c0_g1	0.00	0.00	0.00	0.00	0.00	0.00	0.00	0.00	0.00	0.00
TRINITY_DN131800_c0_g1	0.00	0.00	0.00	0.00	0.00	0.00	0.00	0.00	0.00	0.00
TRINITY_DN1318010_c0_g1	0.00	6.57	2.03	0.00	1.28	0.99	0.00	0.00	2.88	0.00
TRINITY_DN1318015_c0_g1	0.00	0.00	0.00	0.00	0.00	0.00	0.00	0.00	0.00	0.00
TRINITY_DN1318016_c0_g1	0.00	8.98	10.90	0.00	0.00	0.00	0.00	0.00	5.11	0.00
TRINITY_DN1318017_c0_g1	0.00	5.76	7.02	12.62	0.00	0.00	0.00	6.15	6.56	6.23
TRINITY_DN1318018_c0_g1	0.00	0.00	0.00	0.00	0.00	0.00	0.00	0.00	0.00	0.00
TRINITY_DN131801_c0_g1	0.00	0.00	0.00	0.00	0.00	0.00	0.00	0.00	0.00	0.00
TRINITY_DN131801_c0_g2	0.00	0.00	65.77	0.00	0.00	0.00	0.00	0.00	0.00	0.00
TRINITY_DN131801_c0_g3	0.00	0.00	0.00	0.00	0.00	0.00	0.00	9.56	0.00	0.00
TRINITY_DN131801_c1_g1	15.11	0.00	0.00	0.00	11.91	0.00	8.30	0.00	0.00	0.00
TRINITY_DN1318020_c0_g1	0.00	0.00	0.00	0.00	0.00	0.00	0.00	10.20	0.00	0.00
TRINITY_DN1318021_c0_g1	0.00	0.00	0.00	0.00	17.17	0.00	0.00	0.00	0.00	0.00
TRINITY_DN1318022_c0_g1	0.00	27.40	0.00	0.00	0.00	0.00	0.00	0.00	0.00	0.00
TRINITY_DN1318025_c0_g1	0.00	0.00	0.00	0.00	8.33	0.00	0.00	0.00	0.00	0.00
TRINITY_DN1318029_c0_g1	0.00	0.00	15.87	0.00	16.31	0.00	0.00	0.00	0.00	0.00
TRINITY_DN131802_c0_g1	0.00	0.00	0.00	0.00	0.00	0.00	0.00	0.00	0.00	0.00
TRINITY_DN131802_c1_g1	0.00	0.00	0.00	0.00	30.48	0.00	0.00	0.00	19.53	0.00
TRINITY_DN131802_c2_g1	0.00	0.00	45.14	0.00	0.00	11.41	0.00	0.00	0.00	0.00
TRINITY_DN131802_c3_g1	0.00	0.00	0.00	2.35	0.00	0.00	0.00	0.00	0.00	0.00
TRINITY_DN131802_c4_g1	0.00	0.00	0.00	0.00	7.75	0.00	0.00	0.00	7.20	0.00
TRINITY_DN131802_c5_g1	0.00	0.00	0.00	11.87	0.00	0.00	0.00	0.00	0.00	0.00
TRINITY_DN131802_c7_g1	0.00	0.00	3.32	4.05	0.00	0.00	0.00	0.00	0.00	0.00
TRINITY_DN131802_c8_g1	0.00	3.55	0.00	7.82	0.00	0.00	0.00	7.63	4.05	0.00
TRINITY_DN1318030_c0_g1	7.55	0.00	0.00	0.00	0.00	0.00	0.00	0.00	8.34	0.00
TRINITY_DN1318031_c0_g1	0.00	0.00	0.00	0.00	7.95	0.00	0.00	0.00	0.00	0.00
TRINITY_DN1318032_c0_g1	0.00	0.00	0.00	0.00	0.00	0.00	0.00	0.00	15.98	0.00
TRINITY_DN1318033_c0_g1	0.00	2.81	3.38	0.00	0.00	5.07	0.00	3.12	0.00	0.00
TRINITY_DN1318036_c0_g1	0.00	0.00	0.00	33.13	0.00	0.00	0.00	0.00	0.00	0.00
TRINITY_DN1318037_c0_g1	0.00	4.66	0.00	0.00	0.00	0.00	0.00	0.00	5.30	0.00
TRINITY_DN131803_c0_g1	0.00	6.08	7.45	23.04	31.54	4.82	5.36	1.25	31.19	0.89
TRINITY_DN131803_c0_g2	0.00	5.20	3.14	0.00	12.70	6.31	0.00	0.00	2.98	0.00
TRINITY_DN131803_c0_g3	0.00	14.97	72.21	32.54	0.00	0.00	0.00	0.00	0.00	0.00
TRINITY_DN131803_c0_g4	0.00	0.00	0.00	0.00	0.00	0.00	0.00	0.00	0.00	0.00
TRINITY_DN131803_c0_g5	0.00	0.00	0.00	0.00	0.00	0.00	4.73	0.00	0.73	10.01
TRINITY_DN131803_c1_g1	0.00	0.00	1.81	1.11	1.85	0.00	1.66	0.00	0.00	1.65
TRINITY_DN131803_c3_g1	0.00	7.72	27.98	1.03	0.00	0.00	8.35	0.00	18.07	0.00
TRINITY_DN131803_c5_g1	0.00	0.00	0.00	18.35	31.24	0.00	0.00	0.00	0.00	0.00
TRINITY_DN1318040_c0_g1	0.00	0.00	0.00	0.00	0.00	7.90	0.00	0.00	0.00	0.00
TRINITY_DN1318041_c0_g1	0.00	0.00	0.00	0.00	0.00	0.00	0.00	0.00	3.58	0.00
TRINITY_DN1318042_c0_g1	0.00	0.00	0.00	0.00	0.00	0.00	0.00	0.00	10.92	0.00
TRINITY_DN1318043_c0_g1	0.00	0.00	15.40	0.00	0.00	5.17	0.00	0.00	0.00	0.00
TRINITY_DN131804_c0_g1	0.00	0.00	0.00	0.00	0.00	0.00	0.00	0.00	0.00	0.00
TRINITY_DN1318052_c0_g1	0.00	0.00	0.00	0.00	0.00	0.00	0.00	0.00	0.00	0.00
TRINITY_DN1318054_c0_g1	0.00	0.00	4.42	2.72	5.11	3.31	0.00	0.00	10.13	0.00
TRINITY_DN1318055_c0_g1	0.00	0.00	58.70	0.00	0.00	0.00	0.00	0.00	0.00	0.00
TRINITY_DN1318057_c0_g1	0.00	7.12	8.60	3.50	20.33	8.63	0.00	0.00	21.80	2.57
TRINITY_DN1318060_c0_g1	0.00	0.00	0.00	6.67	11.32	0.00	0.00	0.00	0.00	0.00
TRINITY_DN1318062_c0_g1	0.00	0.00	0.00	0.00	0.00	0.00	0.00	0.00	0.00	0.00
TRINITY_DN1318063_c0_g1	0.00	0.00	0.00	0.00	0.00	0.00	0.00	0.00	0.00	0.00
TRINITY_DN1318064_c0_g1	0.00	0.00	0.00	0.00	0.00	0.00	0.00	0.00	0.00	0.00
TRINITY_DN1318065_c0_g1	0.00	0.00	3.24	1.99	0.00	4.87	0.00	1.50	4.82	0.00
TRINITY_DN1318066_c0_g1	0.00	0.00	0.00	0.00	0.00	0.00	0.00	0.00	0.00	0.00
TRINITY_DN131806_c0_g1	0.00	0.00	0.00	1.45	22.04	0.00	0.00	0.00	0.00	0.00
TRINITY_DN1318070_c0_g1	0.00	0.00	3.22	0.28	0.00	3.23	0.00	0.00	0.00	0.00
TRINITY_DN1318072_c0_g1	0.00	2.30	0.00	0.85	0.00	0.00	0.00	0.00	0.00	0.00
TRINITY_DN1318075_c0_g1	0.00	0.00	0.00	0.00	0.00	0.00	0.00	0.00	0.00	0.00
TRINITY_DN1318076_c0_g1	0.00	0.00	0.00	0.00	17.82	0.00	0.00	0.00	0.00	0.00
TRINITY_DN1318077_c0_g1	0.00	0.00	0.00	0.00	0.00	0.00	0.00	0.00	11.43	0.00
TRINITY_DN131807_c1_g1	0.00	0.00	8.39	5.02	0.00	0.00	0.00	0.00	0.00	0.00
TRINITY_DN131807_c2_g1	0.00	0.00	8.96	0.00	12.44	0.00	1.59	0.00	0.00	0.00
TRINITY_DN131807_c3_g1	0.00	0.00	0.00	0.00	0.00	0.00	0.00	0.00	0.00	0.00
TRINITY_DN131807_c4_g1	0.00	0.00	0.00	0.00	0.00	0.00	0.00	0.00	0.00	0.00
TRINITY_DN131807_c5_g1	0.00	0.00	0.00	0.00	0.00	0.00	0.00	0.00	0.00	0.00
TRINITY_DN131807_c6_g1	0.00	7.06	2.41	5.21	0.00	8.55	2.59	2.56	10.80	0.00
TRINITY_DN131807_c7_g1	0.00	0.00	10.35	0.00	0.00	0.00	0.00	0.00	0.00	0.00
TRINITY_DN131807_c8_g1	0.00	0.00	0.00	0.00	0.00	0.00	0.00	0.00	0.00	12.63
TRINITY_DN1318081_c0_g1	0.00	0.00	0.00	0.00	9.43	0.00	0.00	0.00	0.00	0.00
TRINITY_DN1318086_c0_g1	0.00	0.00	9.86	0.00	4.95	0.00	0.00	0.00	0.00	0.00
TRINITY_DN1318087_c0_g1	0.00	0.00	0.00	0.00	23.73	0.00	0.00	0.00	0.00	0.00
TRINITY_DN1318088_c0_g1	0.00	13.61	0.00	0.00	0.00	0.00	0.00	0.00	7.74	0.00
TRINITY_DN1318089_c0_g1	0.00	0.00	0.00	0.00	3.44	3.43	0.00	0.00	0.00	0.00
TRINITY_DN131808_c0_g1	0.00	0.00	0.00	0.00	0.00	0.00	0.00	0.00	1.54	0.00
TRINITY_DN131808_c1_g2	0.00	2.84	0.00	0.00	0.00	0.00	0.00	0.00	0.00	0.00
TRINITY_DN131808_c2_g1	0.00	0.00	0.00	22.81	0.00	0.00	0.00	7.59	18.65	0.00
TRINITY_DN131808_c3_g1	0.00	0.00	0.00	0.00	0.00	0.00	0.00	0.00	0.00	0.00
TRINITY_DN1318090_c0_g1	0.00	0.00	0.00	0.00	0.00	0.00	0.00	0.00	0.00	0.00
TRINITY_DN1318097_c0_g1	0.00	0.00	0.00	0.00	0.00	0.00	0.00	0.00	0.00	0.00
TRINITY_DN1318099_c0_g1	0.00	0.00	0.00	3.52	0.00	0.00	0.00	2.26	0.00	2.25
TRINITY_DN131809_c1_g1	0.00	0.00	0.00	11.65	0.00	9.89	0.00	0.00	0.00	0.00
TRINITY_DN13180_c0_g1	0.00	7.39	13.32	5.65	17.32	7.40	5.99	4.12	28.67	0.00
TRINITY_DN13180_c0_g2	0.00	0.00	0.00	0.00	0.00	0.00	0.00	0.00	0.00	0.00
TRINITY_DN13180_c1_g1	0.00	0.00	0.00	0.00	0.00	0.00	0.00	0.00	0.00	0.00
TRINITY_DN1318100_c0_g1	0.00	0.00	0.00	0.00	0.00	0.00	0.00	0.00	0.00	0.00
TRINITY_DN1318105_c0_g1	0.00	0.00	0.00	0.00	6.57	0.00	0.00	0.00	0.00	0.00
TRINITY_DN1318106_c0_g1	4.37	0.00	10.47	0.00	0.00	0.00	0.00	0.00	4.90	0.00
TRINITY_DN1318107_c0_g1	0.00	0.00	5.10	0.00	20.45	0.00	0.00	0.00	0.00	0.00
TRINITY_DN1318108_c0_g1	0.00	0.00	0.00	8.53	0.00	0.00	0.00	0.00	0.00	0.00
TRINITY_DN1318109_c0_g1	0.00	0.00	0.00	0.00	0.00	0.00	0.00	0.00	0.00	0.00
TRINITY_DN131810_c0_g1	0.00	0.00	0.00	0.00	0.00	0.00	0.00	0.00	11.59	0.00
TRINITY_DN131810_c0_g2	0.00	0.00	0.00	0.00	0.00	0.00	0.00	0.00	0.00	0.00
TRINITY_DN131810_c1_g1	0.00	0.00	0.00	0.00	0.00	0.00	0.00	0.00	0.00	0.00
TRINITY_DN1318110_c0_g1	0.00	0.00	0.00	0.00	21.60	7.27	0.00	0.00	13.42	0.00
TRINITY_DN1318111_c0_g1	0.00	0.00	0.00	0.00	0.00	0.00	0.00	0.00	0.00	0.00
TRINITY_DN1318112_c0_g1	0.00	0.00	0.00	7.87	0.00	0.00	0.00	0.00	0.00	0.00
TRINITY_DN1318113_c0_g1	0.00	0.00	0.00	0.00	0.00	0.00	0.00	0.00	0.00	7.64
TRINITY_DN1318114_c0_g1	0.00	0.00	0.00	0.00	0.00	0.00	0.00	0.00	0.00	0.00
TRINITY_DN1318115_c0_g1	0.00	0.00	0.00	2.25	5.61	3.67	0.00	0.00	1.76	0.00
TRINITY_DN1318116_c0_g1	0.00	0.00	0.00	0.00	0.00	0.00	0.00	0.00	10.55	0.00
TRINITY_DN1318117_c1_g1	0.00	0.00	0.00	0.00	0.00	0.00	0.00	0.00	0.00	0.00
TRINITY_DN1318118_c0_g1	0.00	0.00	0.00	0.00	0.00	0.00	0.00	0.00	0.00	0.00
TRINITY_DN131811_c0_g1	0.00	0.00	0.00	0.00	15.36	0.00	0.00	0.00	0.00	0.00
TRINITY_DN131811_c1_g1	0.00	0.00	0.00	0.00	0.00	0.00	0.00	16.25	0.00	9.75
TRINITY_DN131811_c1_g2	0.00	0.00	0.00	0.00	0.00	0.00	0.00	0.00	0.00	0.00
TRINITY_DN131811_c1_g3	0.00	0.00	0.00	4.92	0.00	0.00	0.00	0.00	0.00	0.00
TRINITY_DN131811_c4_g1	0.00	0.00	0.00	2.44	0.00	0.00	0.00	0.00	0.00	0.00
TRINITY_DN131811_c5_g1	0.00	0.00	0.00	0.00	0.00	0.00	15.84	0.00	16.85	0.00
TRINITY_DN1318120_c0_g1	0.00	0.00	0.00	0.00	0.00	0.00	0.00	0.00	8.12	0.00
TRINITY_DN1318122_c0_g1	0.00	0.00	0.00	0.00	3.40	0.00	0.00	0.00	0.00	0.00
TRINITY_DN1318124_c0_g1	0.00	1.49	1.79	5.49	1.83	1.79	4.92	0.00	8.61	0.00
TRINITY_DN1318125_c0_g1	0.00	0.00	0.00	0.00	12.41	0.00	0.00	0.00	0.00	0.00
TRINITY_DN1318126_c0_g1	0.00	0.00	0.00	7.91	0.00	0.00	0.00	0.00	0.00	0.00
TRINITY_DN1318129_c0_g1	0.00	4.29	0.00	0.00	0.00	0.00	0.00	0.00	2.25	0.00
TRINITY_DN131812_c0_g1	0.00	0.00	0.00	5.35	0.00	0.00	0.00	0.00	5.55	2.62
TRINITY_DN131812_c0_g2	0.00	0.00	0.00	0.00	19.21	0.00	5.73	0.00	0.00	0.00
TRINITY_DN131812_c0_g3	0.00	0.00	4.61	0.00	0.00	0.00	0.00	0.00	5.05	0.00
TRINITY_DN131812_c0_g4	0.00	1.90	7.25	0.00	5.12	1.81	0.00	0.00	23.53	0.00
TRINITY_DN131812_c0_g5	0.00	0.00	0.78	1.70	0.00	0.00	0.00	7.55	4.01	0.00
TRINITY_DN131812_c1_g2	0.00	25.58	0.00	9.31	0.00	0.00	0.00	0.00	14.55	0.00
TRINITY_DN131812_c1_g3	0.00	0.00	0.00	0.00	0.00	0.00	0.00	0.00	0.00	0.00
TRINITY_DN1318130_c0_g1	0.00	2.27	0.00	0.00	0.00	0.00	0.00	0.00	0.00	0.00
TRINITY_DN1318135_c0_g1	0.00	0.00	0.00	0.00	0.00	0.00	0.00	0.00	8.46	0.00
TRINITY_DN1318137_c0_g1	0.00	0.00	0.00	0.00	0.00	0.00	0.00	0.00	0.00	0.00
TRINITY_DN1318139_c0_g1	0.00	0.00	0.00	0.00	0.00	0.00	0.00	0.00	0.00	0.00
TRINITY_DN131813_c0_g1	0.00	0.00	0.00	0.00	0.00	0.00	0.00	0.00	0.00	0.00
TRINITY_DN131813_c1_g1	0.00	0.00	0.00	0.00	0.00	0.00	0.00	0.00	0.00	0.00
TRINITY_DN131813_c2_g1	0.00	0.00	0.00	0.00	0.00	0.00	0.00	0.00	33.70	0.00
TRINITY_DN131813_c3_g1	0.00	0.00	0.00	0.00	95.24	0.00	0.00	0.00	0.00	0.00
TRINITY_DN1318140_c0_g1	0.00	4.99	0.00	5.51	0.00	0.00	0.00	0.00	0.00	0.00
TRINITY_DN1318143_c0_g1	0.00	0.00	3.78	1.16	3.86	0.00	0.00	0.00	0.00	0.00
TRINITY_DN1318144_c0_g1	0.00	0.00	0.00	0.00	0.00	0.00	0.00	0.00	0.00	0.00
TRINITY_DN1318147_c0_g1	0.00	0.00	0.00	0.43	15.92	0.00	0.00	0.00	8.96	0.00
TRINITY_DN1318148_c0_g1	0.00	0.00	0.00	0.00	0.00	0.00	0.00	0.00	0.00	0.00
TRINITY_DN1318149_c0_g1	0.00	16.41	79.74	48.22	105.02	0.00	9.00	26.39	130.92	13.28
TRINITY_DN131814_c0_g1	0.00	0.00	0.00	0.00	6.68	0.00	0.00	0.00	0.00	0.00
TRINITY_DN131814_c1_g2	0.00	1.23	0.97	2.96	2.97	2.21	1.00	0.87	5.69	0.00
TRINITY_DN131814_c2_g1	0.00	0.00	0.00	0.00	0.00	0.00	0.00	0.00	0.00	0.00
TRINITY_DN1318150_c0_g1	0.00	0.00	0.00	4.51	0.00	30.42	0.00	0.00	0.00	0.00
TRINITY_DN1318151_c0_g1	0.00	0.00	5.49	0.00	16.53	0.00	0.00	0.00	5.14	0.00
TRINITY_DN1318152_c0_g1	0.00	0.00	0.00	0.00	0.00	5.39	0.00	0.00	5.01	0.00
TRINITY_DN1318154_c0_g1	0.00	0.00	0.00	2.89	0.00	4.81	0.00	0.00	8.55	0.00
TRINITY_DN1318156_c0_g1	0.00	0.00	0.00	5.02	8.46	0.00	0.00	0.00	0.00	0.00
TRINITY_DN1318157_c0_g1	0.00	0.00	14.55	0.00	0.00	14.75	0.00	0.00	0.00	0.00
TRINITY_DN1318158_c0_g1	0.00	0.00	0.00	0.00	0.00	0.00	22.58	0.00	23.83	0.00
TRINITY_DN1318159_c0_g1	0.00	0.00	0.00	8.77	10.63	0.00	0.00	1.20	5.01	1.19
TRINITY_DN131815_c0_g1	0.00	0.00	16.12	0.00	0.00	0.00	0.00	7.09	0.00	0.00
TRINITY_DN131815_c0_g2	0.00	0.00	0.00	8.76	0.00	0.00	0.00	0.00	0.00	0.00
TRINITY_DN131815_c1_g1	0.00	0.00	0.00	9.22	15.50	0.00	0.00	0.00	7.20	0.00
TRINITY_DN131815_c3_g1	0.00	0.00	0.00	7.02	0.00	0.00	0.00	0.00	0.00	0.00
TRINITY_DN131815_c4_g1	0.00	12.15	7.38	0.00	0.00	0.00	0.00	0.00	6.90	0.00
TRINITY_DN131815_c7_g1	0.00	0.00	20.85	0.00	0.00	0.00	0.00	0.00	0.00	0.00
TRINITY_DN1318160_c0_g1	0.00	0.00	0.00	0.00	0.00	0.00	0.00	3.78	0.00	0.00
TRINITY_DN1318161_c0_g1	0.00	0.00	0.00	0.00	0.00	0.00	0.00	0.00	17.01	0.00
TRINITY_DN1318162_c0_g1	0.00	0.00	0.00	11.86	0.00	0.00	0.00	0.00	9.35	0.00
TRINITY_DN1318164_c0_g1	0.00	0.00	0.00	0.00	0.00	0.00	0.00	0.00	0.00	0.00
TRINITY_DN1318165_c0_g1	0.00	0.00	0.00	0.00	11.46	0.00	0.00	0.00	0.00	0.00
TRINITY_DN1318169_c0_g1	0.00	0.00	0.00	0.00	0.00	9.16	0.00	0.00	15.33	0.00
TRINITY_DN131816_c0_g1	0.00	3.16	0.00	0.00	0.00	0.00	0.00	0.00	3.61	0.00
TRINITY_DN131816_c0_g2	0.00	0.00	0.00	0.00	0.05	0.00	7.38	0.00	7.74	0.00
TRINITY_DN131816_c0_g3	0.00	0.00	0.00	0.00	0.00	0.00	0.00	0.00	0.00	0.00
TRINITY_DN131816_c1_g1	0.00	0.00	43.55	0.00	0.00	0.00	0.00	0.00	13.81	0.00
TRINITY_DN131816_c1_g2	0.00	0.00	0.00	0.00	0.00	0.00	0.00	0.00	0.00	0.00
TRINITY_DN131816_c1_g5	0.00	0.00	0.00	0.00	0.00	0.00	0.00	0.00	15.53	0.00
TRINITY_DN131816_c2_g1	0.00	0.00	0.00	10.51	0.00	0.00	0.00	15.53	16.51	0.00
TRINITY_DN1318170_c0_g1	0.00	0.00	0.00	0.00	0.00	0.00	0.00	0.00	25.83	0.00
TRINITY_DN1318172_c0_g1	0.00	9.18	2.21	2.76	2.85	4.43	0.00	4.04	2.13	0.00
TRINITY_DN1318173_c0_g1	0.00	0.00	0.00	2.91	0.00	0.00	0.00	4.25	0.00	0.00
TRINITY_DN1318174_c0_g1	0.00	3.09	7.48	4.55	0.00	3.76	3.39	0.00	3.53	0.00
TRINITY_DN1318175_c0_g1	0.00	0.00	0.00	14.11	23.43	0.00	0.00	0.00	0.00	0.00
TRINITY_DN1318177_c0_g1	0.00	0.00	0.00	0.00	0.00	0.00	0.00	0.00	0.00	0.00
TRINITY_DN1318179_c0_g1	0.00	0.00	0.00	0.00	0.00	0.00	0.00	10.63	0.00	0.00
TRINITY_DN131817_c1_g2	0.00	0.00	0.00	0.00	0.00	0.00	0.00	0.00	0.00	0.00
TRINITY_DN131817_c3_g1	0.00	0.00	0.00	0.00	0.00	0.00	0.00	0.00	0.00	0.00
TRINITY_DN1318180_c0_g1	0.00	0.00	0.00	0.00	0.00	0.00	0.00	0.00	0.00	0.00
TRINITY_DN1318181_c0_g1	0.00	0.00	0.00	0.00	0.00	0.00	11.13	0.00	0.00	0.00
TRINITY_DN1318182_c0_g1	0.00	0.00	0.00	0.00	0.00	0.00	0.00	0.00	0.00	0.00
TRINITY_DN1318183_c0_g1	0.00	0.00	17.15	0.00	0.00	0.00	0.00	0.00	5.34	0.00
TRINITY_DN1318184_c0_g1	0.00	3.42	0.00	0.00	0.00	16.67	0.00	0.00	19.48	0.00
TRINITY_DN1318187_c0_g1	0.00	0.00	0.00	0.00	0.00	0.00	0.00	0.00	7.53	0.00
TRINITY_DN1318188_c0_g1	0.00	0.00	8.57	0.00	0.00	0.00	0.00	7.55	0.00	0.00
TRINITY_DN1318189_c0_g1	0.00	0.00	0.00	0.00	0.00	0.00	0.00	0.00	0.00	0.00
TRINITY_DN131818_c0_g2	0.00	0.00	0.00	0.00	0.00	0.00	0.00	0.00	0.00	0.00
TRINITY_DN131818_c1_g1	0.00	34.81	0.00	15.70	34.70	0.00	0.00	23.47	74.18	0.00
TRINITY_DN131818_c2_g1	0.00	0.00	0.00	0.00	0.00	0.00	0.00	0.00	0.00	0.00
TRINITY_DN131818_c5_g1	29.37	177.68	492.42	168.27	625.32	484.03	87.56	148.72	807.38	43.70
TRINITY_DN131818_c6_g1	0.00	0.00	0.00	10.95	0.00	0.00	16.19	0.00	17.33	0.00
TRINITY_DN131818_c7_g1	0.00	0.00	0.00	0.00	0.00	0.00	0.00	0.00	0.00	0.00
TRINITY_DN131818_c8_g1	0.00	0.00	0.00	0.00	0.00	0.00	0.00	0.00	30.36	0.00
TRINITY_DN1318190_c0_g1	0.00	5.96	7.24	0.00	0.00	0.00	0.00	0.00	6.77	6.42
TRINITY_DN1318192_c0_g1	0.00	0.00	0.00	0.00	0.00	0.00	0.00	0.00	0.00	0.00
TRINITY_DN1318193_c0_g1	0.00	0.00	0.00	0.00	0.00	0.00	0.00	0.00	0.00	0.00
TRINITY_DN1318194_c0_g1	0.00	0.00	36.41	43.78	0.00	74.16	0.00	0.00	0.00	0.00
TRINITY_DN1318195_c0_g1	0.00	0.00	0.00	0.00	0.00	0.00	0.00	0.00	0.00	0.00
TRINITY_DN1318196_c0_g1	0.00	0.00	0.00	0.00	0.00	0.00	0.00	0.00	0.00	0.00
TRINITY_DN1318198_c0_g1	0.00	0.00	0.00	0.00	16.13	0.00	0.00	0.00	3.77	0.00
TRINITY_DN131819_c0_g1	0.00	0.00	0.00	8.80	14.75	0.00	0.00	0.00	13.74	0.00
TRINITY_DN13181_c0_g1	4.77	40.24	96.02	38.50	133.19	33.80	31.64	41.20	268.43	13.76
TRINITY_DN13181_c0_g2	0.00	0.00	0.00	0.00	0.00	0.00	0.00	0.00	0.00	0.00
TRINITY_DN1318201_c0_g1	0.00	0.00	0.00	0.00	0.00	0.00	0.00	0.00	0.00	0.00
TRINITY_DN1318204_c0_g1	0.00	0.00	0.00	0.00	0.00	0.00	0.00	0.00	0.00	0.00
TRINITY_DN1318205_c0_g1	0.00	0.00	0.00	8.48	14.41	0.00	0.00	0.00	13.39	0.00
TRINITY_DN1318209_c0_g1	0.00	0.00	0.00	0.00	0.00	0.00	0.00	0.00	0.00	0.00
TRINITY_DN1318211_c0_g1	0.00	3.53	2.12	9.08	19.42	6.38	1.94	0.00	22.66	0.00
TRINITY_DN1318215_c0_g1	0.00	0.00	0.00	0.00	3.15	0.00	0.00	0.00	2.96	0.00
TRINITY_DN1318218_c0_g1	0.00	0.00	0.00	0.00	0.00	0.00	0.00	0.00	0.00	4.52
TRINITY_DN1318219_c0_g1	0.00	0.00	0.00	0.00	0.00	0.00	0.00	0.00	15.17	0.00
TRINITY_DN131821_c0_g1	0.00	0.00	0.00	0.00	0.00	0.00	0.00	0.00	0.00	0.00
TRINITY_DN1318221_c0_g1	0.00	0.00	0.00	0.00	0.00	0.00	0.00	0.00	0.00	0.00
TRINITY_DN1318222_c0_g1	0.00	6.20	0.00	0.00	0.00	0.00	0.00	0.00	3.54	0.00
TRINITY_DN1318223_c0_g1	0.00	0.00	0.00	0.00	5.83	0.00	0.00	0.00	0.00	0.00
TRINITY_DN1318224_c0_g1	0.00	0.00	0.00	0.00	0.00	0.00	0.00	0.00	0.00	0.00
TRINITY_DN1318225_c0_g1	0.00	0.00	0.00	2.95	4.90	0.00	0.00	0.00	0.00	0.00
TRINITY_DN1318227_c0_g1	0.00	0.00	0.00	0.00	0.00	0.00	5.88	0.00	0.00	0.00
TRINITY_DN1318228_c0_g1	0.00	0.00	0.00	0.00	0.00	0.00	0.00	0.00	4.78	0.00
TRINITY_DN131822_c0_g1	0.00	0.00	0.00	0.00	0.00	0.00	8.03	0.00	0.00	0.00
TRINITY_DN131822_c1_g1	0.00	7.67	27.81	5.54	0.00	0.00	0.01	11.39	0.00	0.00
TRINITY_DN1318230_c0_g1	0.00	0.00	0.00	0.00	0.29	0.00	0.00	0.00	4.83	0.00
TRINITY_DN1318231_c0_g1	0.00	0.00	0.00	15.61	0.00	13.13	0.00	0.00	36.85	0.00
TRINITY_DN1318233_c0_g1	0.00	0.00	4.51	0.00	0.00	0.00	4.13	0.00	9.21	0.00
TRINITY_DN1318236_c0_g1	0.00	0.00	0.00	0.00	0.00	0.00	0.00	8.46	8.99	0.00
TRINITY_DN1318237_c0_g1	0.00	0.00	0.00	4.74	0.00	0.00	0.00	0.00	0.00	0.00
TRINITY_DN1318238_c0_g1	0.00	0.00	0.00	0.00	0.00	0.00	0.00	0.00	0.00	0.00
TRINITY_DN1318239_c0_g1	0.00	0.00	3.74	0.00	0.00	0.00	0.00	0.00	0.00	0.00
TRINITY_DN131823_c0_g1	0.00	0.00	6.49	0.00	0.73	15.08	3.71	0.00	0.00	1.13
TRINITY_DN131823_c1_g1	0.00	3.48	11.13	3.13	8.31	3.66	2.57	1.31	22.53	0.00
TRINITY_DN131823_c6_g1	0.00	0.00	0.00	4.74	49.94	0.00	0.00	0.00	0.00	0.00
TRINITY_DN1318240_c0_g1	0.00	0.00	0.00	0.00	1.47	0.00	0.00	1.33	8.29	0.00
TRINITY_DN1318241_c0_g1	0.00	0.00	0.00	0.00	0.00	0.00	0.00	0.00	7.91	0.00
TRINITY_DN1318242_c0_g1	0.00	0.00	0.00	12.44	0.00	0.00	0.00	0.00	0.00	0.00
TRINITY_DN1318244_c0_g1	0.00	4.68	0.00	0.00	11.40	0.00	0.00	0.00	5.32	0.00
TRINITY_DN1318245_c0_g1	0.00	5.20	3.14	0.00	3.18	0.00	2.86	2.82	0.00	0.00
TRINITY_DN1318248_c0_g1	0.00	0.00	0.00	0.00	0.00	0.00	0.00	0.00	0.00	0.00
TRINITY_DN1318249_c0_g1	0.00	0.00	0.00	0.00	2.14	0.00	0.00	0.00	0.00	0.00
TRINITY_DN131824_c0_g1	0.00	0.00	0.00	0.00	0.00	0.00	0.00	0.00	0.00	0.00
TRINITY_DN131824_c1_g1	0.00	0.00	0.00	0.00	0.00	0.00	0.00	0.00	0.00	0.00
TRINITY_DN1318250_c0_g1	0.00	0.00	0.00	0.00	0.00	0.00	0.00	0.00	0.00	0.00
TRINITY_DN1318251_c0_g1	0.00	0.00	0.00	0.00	46.86	0.00	0.00	0.00	0.00	0.00
TRINITY_DN1318252_c0_g1	0.00	0.00	0.00	0.00	26.64	0.00	0.00	0.00	0.00	0.00
TRINITY_DN1318253_c0_g1	0.00	8.53	0.00	6.15	10.43	0.00	0.00	0.00	0.00	0.00
TRINITY_DN1318255_c0_g1	0.00	0.00	4.35	0.00	0.00	0.00	0.00	0.00	0.00	0.00
TRINITY_DN1318256_c0_g1	0.00	0.00	0.00	0.00	15.97	16.05	0.00	0.00	4.98	0.00
TRINITY_DN1318257_c0_g1	0.00	0.00	0.00	0.00	0.00	10.53	0.00	0.00	0.00	0.00
TRINITY_DN1318258_c0_g1	0.00	0.00	0.00	0.00	21.00	0.00	0.00	0.00	19.53	0.00
TRINITY_DN1318259_c0_g1	0.00	0.00	0.00	0.00	0.00	0.00	0.00	0.00	0.00	0.00
TRINITY_DN131825_c0_g1	0.00	0.00	0.00	0.00	0.00	0.00	0.00	0.00	0.00	0.00
TRINITY_DN1318261_c0_g1	0.00	0.00	21.28	0.00	10.82	0.00	0.00	0.00	0.00	0.00
TRINITY_DN1318262_c0_g1	0.00	0.00	1.27	3.14	3.92	0.00	0.00	2.37	3.70	0.00
TRINITY_DN1318262_c1_g1	0.00	0.00	0.00	0.00	0.00	0.00	0.00	0.00	0.00	0.00
TRINITY_DN1318263_c0_g1	0.00	0.00	0.00	0.00	0.00	0.00	0.00	0.00	0.00	0.00
TRINITY_DN1318266_c0_g1	0.00	0.00	0.00	7.28	0.00	0.00	0.00	0.00	0.00	0.00
TRINITY_DN1318267_c0_g1	0.00	2.41	0.00	1.78	0.00	2.92	0.00	0.00	2.76	0.00
TRINITY_DN1318268_c0_g1	0.00	0.00	0.00	0.00	0.00	0.00	0.00	11.82	24.89	0.00
TRINITY_DN131826_c0_g1	0.00	0.00	12.82	4.02	0.00	0.00	0.00	0.00	0.00	0.00
TRINITY_DN131826_c1_g1	0.00	0.00	0.00	0.00	8.91	0.00	0.00	0.00	6.93	0.00
TRINITY_DN131826_c1_g2	0.00	0.00	0.00	0.00	0.00	0.00	0.00	0.00	0.00	0.00
TRINITY_DN1318270_c0_g1	0.00	0.00	2.41	8.86	0.00	0.00	0.00	0.00	0.00	0.00
TRINITY_DN1318273_c0_g1	0.00	0.00	0.00	0.00	0.00	0.00	0.00	0.00	0.00	0.00
TRINITY_DN1318274_c0_g1	0.00	0.00	0.00	0.00	0.00	0.00	0.00	0.00	0.00	0.00
TRINITY_DN1318275_c0_g1	0.00	2.95	0.00	0.00	10.81	0.00	0.00	0.00	3.38	0.00
TRINITY_DN1318276_c0_g1	0.00	0.00	10.60	0.00	0.00	0.00	9.50	0.00	30.02	0.00
TRINITY_DN1318277_c0_g1	0.00	0.00	0.00	0.00	0.00	0.00	0.00	0.00	0.00	0.00
TRINITY_DN1318279_c0_g1	0.00	1.33	0.00	2.96	0.00	0.00	0.00	0.00	0.00	0.00
TRINITY_DN131827_c0_g1	0.00	0.00	0.00	0.00	0.00	0.00	0.00	0.00	0.00	0.00
TRINITY_DN131827_c1_g1	0.00	0.00	0.00	0.00	0.00	20.13	0.00	0.00	18.84	0.00
TRINITY_DN131827_c4_g1	0.00	0.00	0.00	0.00	0.00	0.00	0.00	0.00	0.00	0.00
TRINITY_DN1318288_c0_g1	0.00	0.00	0.00	0.00	0.00	0.00	0.00	0.00	0.00	0.00
TRINITY_DN1318291_c0_g1	0.00	0.00	0.00	0.00	0.00	0.00	0.00	0.00	0.00	0.00
TRINITY_DN1318292_c0_g1	0.00	0.00	0.00	0.00	0.00	0.00	0.00	0.00	0.00	0.00
TRINITY_DN1318293_c0_g1	0.00	0.00	0.00	0.00	0.00	0.00	0.00	0.00	0.00	0.00
TRINITY_DN1318294_c0_g1	0.00	0.00	6.16	0.00	0.00	0.00	0.00	0.00	0.00	0.00
TRINITY_DN1318295_c0_g1	0.00	0.00	0.00	0.00	0.00	0.00	0.00	0.00	6.35	0.00
TRINITY_DN1318296_c0_g1	0.00	0.00	0.00	0.00	0.00	0.00	0.00	12.27	0.00	0.00
TRINITY_DN1318299_c0_g1	0.00	0.00	0.00	12.18	5.05	5.08	9.10	0.00	4.73	0.00
TRINITY_DN131829_c0_g1	0.00	0.00	0.00	0.00	18.73	0.00	0.00	0.00	0.00	0.00
TRINITY_DN131829_c0_g2	0.00	0.00	0.00	2.38	0.00	0.00	4.94	3.48	14.73	0.00
TRINITY_DN131829_c2_g1	0.00	0.00	0.00	0.00	0.00	0.00	0.00	0.00	0.00	0.00
TRINITY_DN131829_c3_g1	0.00	28.47	0.00	0.00	0.00	0.00	0.00	0.00	16.27	0.00
TRINITY_DN13182_c0_g1	0.60	10.81	37.87	4.65	31.21	12.31	4.30	6.17	20.42	0.32
TRINITY_DN13182_c10_g1	0.00	0.00	0.00	0.00	0.00	0.00	0.00	0.00	0.00	0.00
TRINITY_DN13182_c1_g1	1.98	14.47	33.53	4.11	53.38	48.07	21.78	0.00	49.77	0.00
TRINITY_DN13182_c1_g2	0.00	68.46	108.31	53.09	90.82	54.65	13.34	4.96	295.67	21.30
TRINITY_DN13182_c1_g3	0.00	19.17	0.00	0.00	35.29	0.00	0.00	0.00	0.00	0.00
TRINITY_DN13182_c1_g4	0.00	0.00	0.00	6.42	22.92	0.00	0.00	9.56	0.00	0.00
TRINITY_DN13182_c3_g1	0.00	0.00	0.00	0.00	0.00	0.00	0.00	0.00	0.00	0.00
TRINITY_DN13182_c5_g2	0.00	0.00	0.00	0.00	0.00	3.45	0.00	0.00	9.74	0.00
TRINITY_DN13182_c6_g1	0.00	0.00	39.13	0.00	60.49	19.98	0.00	0.00	0.00	0.00
TRINITY_DN13182_c7_g1	0.00	0.00	0.00	0.00	0.00	0.00	0.00	0.00	0.00	0.00
TRINITY_DN13182_c8_g1	0.00	11.87	0.00	0.00	23.67	10.49	0.00	0.00	13.50	0.00
TRINITY_DN13182_c8_g2	0.00	0.00	0.00	0.00	0.00	0.00	0.00	0.00	0.00	0.00
TRINITY_DN1318303_c0_g1	0.00	0.00	0.00	0.00	0.00	0.00	0.00	0.00	0.00	0.00
TRINITY_DN1318305_c0_g1	0.00	0.00	0.00	0.00	34.20	0.00	0.00	0.00	0.00	7.52
TRINITY_DN1318307_c0_g1	0.00	0.00	0.00	0.00	0.00	0.00	0.00	0.00	0.00	0.00
TRINITY_DN1318308_c0_g1	0.00	0.00	0.00	0.00	0.00	11.03	0.00	0.00	10.25	0.00
TRINITY_DN1318309_c0_g1	0.00	0.00	0.00	0.00	15.74	0.00	0.00	0.00	0.00	0.00
TRINITY_DN131830_c0_g1	13.08	0.00	0.00	8.90	0.00	0.00	0.00	0.00	0.00	0.00
TRINITY_DN131830_c0_g2	0.00	0.00	0.00	0.00	40.33	0.00	0.00	0.00	35.99	0.00
TRINITY_DN131830_c1_g1	0.00	0.00	52.50	0.00	30.98	0.00	0.00	0.00	1.56	0.00
TRINITY_DN131830_c1_g2	0.00	0.00	0.00	0.00	0.00	0.00	0.00	0.00	0.00	0.00
TRINITY_DN131830_c2_g1	0.00	0.00	0.00	0.00	0.00	0.00	0.00	0.00	17.16	0.00
TRINITY_DN131830_c5_g1	0.00	0.00	0.00	0.00	12.86	0.00	0.00	0.00	0.00	0.00
TRINITY_DN131830_c6_g1	0.00	0.00	0.00	0.00	0.00	0.00	16.12	0.00	0.00	0.00
TRINITY_DN1318310_c0_g1	0.00	0.00	0.00	0.00	7.27	0.00	0.00	0.00	0.00	0.00
TRINITY_DN1318311_c0_g1	0.00	0.00	0.00	0.00	0.00	0.00	0.00	0.00	0.00	0.00
TRINITY_DN1318312_c0_g1	0.00	0.00	0.00	0.00	0.00	27.10	0.00	0.00	0.00	0.00
TRINITY_DN1318313_c0_g1	0.00	0.00	11.57	0.00	0.00	0.00	0.00	0.00	43.69	0.00
TRINITY_DN1318314_c0_g1	0.00	0.00	0.00	0.00	0.00	0.00	0.00	0.00	0.00	0.00
TRINITY_DN1318315_c0_g1	0.00	0.00	6.96	0.00	0.00	0.00	12.45	0.00	0.00	0.00
TRINITY_DN1318316_c0_g1	0.00	0.00	12.34	0.00	2.51	0.00	2.25	0.00	2.36	0.00
TRINITY_DN131831_c0_g2	0.00	0.00	0.00	0.00	0.00	0.00	0.00	0.00	20.01	0.00
TRINITY_DN131831_c0_g3	0.00	0.00	18.55	0.00	0.00	0.00	0.00	0.00	0.00	0.00
TRINITY_DN131831_c0_g4	0.00	28.20	0.00	36.04	0.00	0.00	0.00	0.00	0.00	0.00
TRINITY_DN131831_c1_g1	0.00	0.00	0.00	0.00	0.00	0.00	0.00	0.00	0.00	0.00
TRINITY_DN131831_c1_g2	3.94	0.00	0.00	0.00	0.00	0.00	0.00	0.00	8.83	0.00
TRINITY_DN131831_c2_g1	0.00	0.00	0.00	0.00	0.00	0.00	0.00	0.00	0.00	0.00
TRINITY_DN131831_c3_g1	0.00	0.00	0.00	0.00	0.00	0.00	0.00	11.82	0.00	0.00
TRINITY_DN1318320_c0_g1	0.00	0.00	0.00	0.00	3.88	0.00	0.00	0.00	0.00	0.00
TRINITY_DN1318324_c0_g1	0.00	0.00	14.90	13.40	7.48	0.00	0.00	0.00	13.94	0.00
TRINITY_DN1318325_c0_g1	0.00	3.76	2.27	5.55	4.61	2.27	0.00	0.00	4.34	0.00
TRINITY_DN1318326_c0_g1	0.00	0.00	4.66	0.00	0.00	0.00	0.00	0.00	8.92	4.22
TRINITY_DN1318327_c0_g1	0.00	0.00	3.21	3.92	0.00	0.00	0.00	0.00	9.14	0.00
TRINITY_DN1318328_c0_g1	0.00	0.00	0.00	0.00	0.00	0.00	0.00	0.00	0.00	0.00
TRINITY_DN131832_c0_g1	0.00	0.00	23.52	4.63	54.25	7.83	0.00	0.00	0.00	0.00
TRINITY_DN131832_c0_g2	0.00	0.00	0.00	8.29	0.00	0.00	0.00	0.00	0.00	0.00
TRINITY_DN131832_c0_g3	0.00	0.00	0.00	18.45	0.00	0.00	0.00	0.00	0.00	0.00
TRINITY_DN1318330_c0_g1	0.00	0.00	0.00	0.00	0.00	0.00	0.00	0.00	10.24	0.00
TRINITY_DN1318334_c0_g1	0.00	0.00	0.00	2.66	0.00	2.17	1.99	0.00	10.32	1.97
TRINITY_DN1318335_c0_g1	0.00	0.00	7.34	0.00	14.75	0.00	0.00	0.00	0.00	0.00
TRINITY_DN131833_c0_g1	0.00	0.00	8.02	0.00	0.00	0.00	0.00	0.00	0.00	0.00
TRINITY_DN1318342_c0_g1	0.00	0.00	0.00	0.00	0.00	0.00	0.00	0.00	0.00	0.00
TRINITY_DN1318343_c0_g1	0.00	1.42	1.71	1.05	0.00	0.00	0.00	3.16	4.95	1.56
TRINITY_DN1318344_c0_g1	0.00	0.00	0.00	0.00	0.00	0.00	0.00	0.00	0.00	0.00
TRINITY_DN1318345_c0_g1	0.00	0.00	0.00	0.00	10.18	0.00	0.00	0.00	0.00	0.00
TRINITY_DN131834_c0_g1	0.00	8.08	0.00	0.00	0.00	0.00	0.00	0.00	0.00	0.00
TRINITY_DN131834_c0_g2	0.00	0.00	0.00	6.64	10.01	0.00	0.00	0.00	0.00	0.00
TRINITY_DN131834_c0_g3	0.00	0.00	0.00	0.00	0.00	0.00	0.00	0.00	0.00	0.00
TRINITY_DN131834_c1_g1	0.00	4.43	0.00	0.00	8.14	0.00	0.00	0.00	0.00	0.00
TRINITY_DN1318350_c0_g1	0.00	4.12	0.00	0.00	0.00	10.08	4.52	0.00	4.69	0.00
TRINITY_DN1318351_c0_g1	0.00	0.00	0.00	0.00	17.93	0.00	0.00	0.00	0.00	0.00
TRINITY_DN1318352_c0_g1	0.00	0.00	0.00	0.00	0.00	0.00	0.00	0.00	0.00	0.00
TRINITY_DN1318355_c0_g1	0.00	0.00	0.00	0.00	0.00	0.00	0.00	14.48	0.00	0.00
TRINITY_DN1318356_c0_g1	0.00	0.00	0.00	0.00	0.00	0.00	0.00	0.00	0.00	0.00
TRINITY_DN1318359_c0_g1	0.00	0.00	2.91	3.55	11.78	0.00	0.00	2.62	0.00	0.00
TRINITY_DN131835_c0_g2	0.00	0.00	0.00	7.85	0.00	0.00	0.00	0.00	12.36	0.00
TRINITY_DN131835_c1_g1	0.00	0.00	0.00	0.00	24.72	8.27	0.00	0.00	0.00	0.00
TRINITY_DN131835_c1_g2	0.00	0.00	0.00	0.00	0.00	0.00	0.00	0.00	0.00	0.00
TRINITY_DN1318360_c0_g1	0.00	0.00	10.80	4.95	0.00	2.71	0.00	0.00	10.29	0.00
TRINITY_DN1318364_c0_g1	0.00	0.00	0.00	0.00	0.00	16.71	0.00	0.00	15.47	0.00
TRINITY_DN1318366_c0_g1	0.00	0.00	0.00	0.00	0.00	0.00	0.00	0.00	0.00	0.00
TRINITY_DN1318367_c0_g1	0.00	0.00	0.00	0.00	0.00	0.00	0.00	0.00	0.00	0.00
TRINITY_DN131836_c0_g1	0.00	0.00	0.00	0.00	0.00	0.00	0.00	0.00	0.00	0.00
TRINITY_DN131836_c1_g1	0.00	0.00	0.00	0.00	0.00	0.00	0.00	26.49	0.00	0.00
TRINITY_DN1318370_c0_g1	0.00	0.00	0.00	8.97	22.55	0.00	0.00	13.16	0.00	0.00
TRINITY_DN1318371_c0_g1	0.00	0.00	0.00	0.00	0.00	0.00	0.00	0.00	0.00	0.00
TRINITY_DN1318373_c0_g1	0.00	0.00	0.00	0.00	35.65	0.00	0.00	0.00	0.00	0.00
TRINITY_DN1318375_c0_g1	28.16	0.00	0.00	1500.96	24.54	0.00	0.00	40.21	0.00	0.00
TRINITY_DN1318376_c0_g1	0.00	0.00	0.00	0.00	0.00	2.91	0.00	0.00	0.00	0.00
TRINITY_DN1318377_c0_g1	0.00	0.00	0.00	0.00	0.00	0.00	0.00	0.00	8.30	0.00
TRINITY_DN1318378_c0_g1	0.00	0.00	26.74	0.00	10.72	5.39	0.00	0.00	5.01	0.00
TRINITY_DN1318379_c0_g1	0.00	29.93	0.00	0.00	0.00	0.00	0.00	0.00	0.00	0.00
TRINITY_DN131837_c0_g1	0.00	0.00	0.00	0.00	0.00	0.00	0.00	0.00	0.00	0.00
TRINITY_DN131837_c1_g1	0.00	0.00	0.00	0.00	0.00	0.00	0.00	0.00	0.00	0.00
TRINITY_DN131837_c2_g1	0.00	0.00	0.00	0.00	16.23	0.00	0.00	0.00	0.00	0.00
TRINITY_DN131837_c2_g2	0.00	0.00	0.00	8.23	0.00	0.00	12.25	0.00	0.00	0.00
TRINITY_DN131837_c4_g1	0.00	0.00	0.00	0.00	27.50	0.00	24.37	0.00	25.57	0.00
TRINITY_DN131837_c5_g1	0.00	23.56	14.07	0.00	0.00	0.00	0.00	0.00	0.00	0.00
TRINITY_DN131837_c6_g1	0.00	0.00	0.00	0.00	0.00	0.00	0.00	0.00	0.00	0.00
TRINITY_DN131837_c8_g1	0.00	0.00	0.00	0.00	0.00	0.00	0.00	0.00	15.98	0.00
TRINITY_DN1318380_c0_g1	0.00	0.00	0.00	5.30	13.19	0.00	3.96	0.00	8.22	0.00
TRINITY_DN1318383_c0_g1	0.00	0.00	0.00	5.79	0.00	0.00	0.00	0.00	18.28	0.00
TRINITY_DN1318384_c0_g1	0.00	0.00	0.00	9.24	5.11	5.13	0.00	0.00	23.89	0.00
TRINITY_DN1318385_c0_g1	0.00	0.00	0.00	0.00	0.00	0.00	0.00	0.00	0.00	0.00
TRINITY_DN1318386_c0_g1	0.00	0.00	0.00	0.00	33.76	0.00	0.00	0.00	10.44	0.00
TRINITY_DN1318391_c0_g1	0.00	0.00	0.00	0.00	0.00	0.00	0.00	4.40	0.00	0.00
TRINITY_DN1318392_c0_g1	0.00	0.00	0.00	0.00	0.00	0.00	0.00	0.00	0.00	0.00
TRINITY_DN1318393_c0_g1	0.00	0.00	0.00	0.00	11.10	11.10	0.00	0.00	0.00	0.00
TRINITY_DN1318394_c0_g1	0.00	0.00	0.00	3.81	0.00	0.00	0.00	0.00	11.85	0.00
TRINITY_DN1318395_c0_g1	0.00	0.00	0.00	0.00	0.00	0.00	0.00	0.00	0.00	0.00
TRINITY_DN1318396_c0_g1	10.33	123.91	172.46	179.31	436.75	137.86	107.14	112.86	791.07	23.87
TRINITY_DN1318398_c0_g1	0.00	0.00	0.00	0.00	0.00	0.00	0.00	0.00	0.00	0.00
TRINITY_DN131839_c10_g1	0.00	0.00	0.00	0.00	0.00	0.00	15.71	0.00	0.00	0.00
TRINITY_DN131839_c11_g1	0.00	0.00	0.00	0.00	0.00	0.00	0.00	0.00	0.00	0.00
TRINITY_DN131839_c2_g1	0.00	0.00	0.00	0.00	0.00	5.62	0.00	0.00	0.00	0.00
TRINITY_DN131839_c5_g1	0.00	0.00	0.00	0.00	0.00	0.00	0.00	0.00	0.00	0.00
TRINITY_DN131839_c7_g1	0.00	0.00	0.00	0.00	0.00	0.00	0.00	0.00	0.00	0.00
TRINITY_DN131839_c9_g1	0.00	0.00	0.00	0.00	0.00	0.00	0.00	0.00	0.00	0.00
TRINITY_DN13183_c0_g1	11.02	178.15	293.50	290.66	499.53	179.36	103.76	138.14	1046.88	46.68
TRINITY_DN13183_c0_g2	0.00	0.00	0.00	0.00	7.83	0.00	0.00	0.00	0.00	0.00
TRINITY_DN13183_c0_g3	0.00	7.12	11.73	10.60	62.46	17.37	3.91	3.83	0.00	0.00
TRINITY_DN13183_c10_g1	0.00	0.00	0.00	0.00	0.00	0.00	0.00	0.00	0.00	0.00
TRINITY_DN13183_c1_g1	1.81	12.27	0.00	0.98	0.00	13.91	13.94	8.70	47.08	0.05
TRINITY_DN13183_c3_g1	0.00	0.00	0.00	9.62	0.00	0.00	0.00	0.00	0.00	0.00
TRINITY_DN1318402_c0_g1	0.00	0.00	0.00	8.69	0.00	0.00	12.96	0.00	0.00	0.00
TRINITY_DN1318403_c0_g1	0.00	0.00	0.00	0.00	0.00	0.00	0.00	0.00	8.18	0.00
TRINITY_DN1318404_c0_g1	0.00	0.00	0.00	0.00	0.00	0.00	0.00	0.00	0.00	0.00
TRINITY_DN1318405_c0_g1	0.00	5.70	3.45	0.00	3.48	0.00	0.00	3.09	6.53	0.00
TRINITY_DN1318407_c0_g1	0.00	0.00	0.00	3.01	0.00	0.00	0.00	0.00	9.35	0.00
TRINITY_DN131840_c0_g1	0.00	0.00	0.00	0.00	0.00	0.00	0.00	0.00	0.00	0.00
TRINITY_DN131840_c0_g2	0.00	7.64	0.00	0.00	3.23	0.00	0.00	0.00	5.96	0.00
TRINITY_DN1318410_c0_g1	0.00	0.00	0.00	0.00	0.00	0.00	0.00	0.00	0.00	0.00
TRINITY_DN1318411_c0_g1	0.00	0.00	0.00	0.00	0.00	0.00	0.00	0.00	0.00	0.00
TRINITY_DN1318413_c0_g1	0.00	0.00	0.00	0.00	0.00	0.00	0.00	0.00	5.11	0.00
TRINITY_DN1318415_c0_g1	0.00	0.00	0.00	0.00	0.00	6.96	0.00	6.05	0.00	0.00
TRINITY_DN1318417_c0_g1	0.00	0.00	0.00	0.00	0.00	0.00	0.00	0.00	0.00	0.00
TRINITY_DN1318418_c0_g1	0.00	5.39	0.00	3.94	0.00	0.00	0.00	0.00	0.00	0.00
TRINITY_DN131841_c0_g1	0.00	0.00	0.00	0.00	0.00	0.00	0.00	0.00	0.00	0.00
TRINITY_DN131841_c0_g2	0.00	0.00	0.00	0.00	0.00	0.00	0.00	0.00	18.16	0.00
TRINITY_DN131841_c0_g3	0.00	0.00	0.00	0.00	0.00	0.00	0.00	40.42	0.00	0.00
TRINITY_DN1318422_c0_g1	0.00	3.62	0.00	0.00	0.00	0.00	0.00	0.00	0.00	0.00
TRINITY_DN1318423_c0_g1	0.00	0.00	0.00	0.00	0.00	0.00	0.00	0.00	0.00	0.00
TRINITY_DN1318424_c0_g1	0.00	7.24	0.00	0.00	0.00	0.00	0.00	0.00	12.37	0.00
TRINITY_DN1318427_c0_g1	0.00	0.00	0.00	0.00	0.00	0.00	0.00	0.00	0.00	0.00
TRINITY_DN1318428_c0_g1	0.00	2.17	0.00	0.00	13.26	2.62	0.00	0.00	7.47	0.00
TRINITY_DN1318429_c0_g1	0.00	0.00	4.05	0.00	0.00	0.00	3.67	3.60	0.00	0.00
TRINITY_DN131842_c0_g1	0.00	15.65	0.00	0.00	19.43	0.00	0.00	0.00	0.00	0.00
TRINITY_DN131842_c0_g2	0.00	0.00	0.00	0.00	11.67	0.00	0.00	0.00	0.00	0.00
TRINITY_DN1318430_c0_g1	0.00	0.00	0.00	0.00	0.00	0.00	0.00	16.61	0.00	0.00
TRINITY_DN1318431_c0_g1	2.82	0.00	0.00	0.00	0.00	0.00	0.00	0.00	0.00	0.00
TRINITY_DN1318432_c0_g1	1.75	5.10	14.33	2.51	6.26	6.15	0.00	0.00	11.79	1.86
TRINITY_DN1318434_c0_g1	0.00	0.00	0.00	0.00	0.00	0.00	0.00	0.00	0.00	0.00
TRINITY_DN1318435_c0_g1	0.00	0.00	0.00	0.00	0.00	0.00	0.00	0.00	0.00	0.00
TRINITY_DN1318436_c0_g1	0.00	0.00	0.00	4.17	0.00	0.00	0.00	0.00	19.49	6.17
TRINITY_DN1318437_c0_g1	0.00	0.00	0.00	0.00	0.00	0.00	0.00	0.00	0.00	0.00
TRINITY_DN131843_c0_g1	0.00	0.00	0.00	6.34	0.00	0.00	0.00	0.00	0.00	0.00
TRINITY_DN1318440_c0_g1	0.00	0.00	0.00	3.96	7.85	6.18	5.51	0.00	22.92	0.00
TRINITY_DN1318441_c0_g1	0.00	0.00	0.00	0.00	7.27	0.00	0.00	0.00	6.77	0.00
TRINITY_DN1318444_c0_g1	0.00	0.00	0.00	0.00	19.24	0.00	0.00	0.00	0.00	0.00
TRINITY_DN1318445_c0_g1	0.00	0.00	0.00	0.00	0.00	0.00	0.00	0.00	0.00	0.00
TRINITY_DN1318446_c0_g1	0.00	0.00	0.00	0.00	0.00	0.00	0.00	0.00	0.00	0.00
TRINITY_DN1318448_c0_g1	0.00	0.00	0.00	0.00	0.00	0.00	0.00	0.00	0.00	0.00
TRINITY_DN131844_c0_g1	0.00	0.00	0.00	2.60	4.31	0.00	0.00	0.00	4.03	0.00
TRINITY_DN131844_c1_g1	0.00	0.00	8.27	4.93	49.98	65.41	7.38	0.00	15.47	0.00
TRINITY_DN131844_c2_g1	0.00	0.00	22.86	0.00	58.01	13.53	0.00	20.41	0.00	0.00
TRINITY_DN131844_c4_g1	0.00	0.00	0.00	0.00	16.62	0.00	0.00	0.00	0.00	0.00
TRINITY_DN1318450_c0_g1	0.00	4.03	0.00	0.00	0.00	0.00	0.00	0.00	9.18	0.00
TRINITY_DN1318451_c0_g1	0.00	0.00	3.06	0.00	0.00	0.00	0.00	0.00	0.00	0.00
TRINITY_DN1318453_c0_g1	0.00	0.00	0.00	4.02	0.00	0.00	0.00	0.00	0.00	0.00
TRINITY_DN1318454_c0_g1	0.00	0.00	0.00	0.00	0.00	0.00	0.00	0.00	0.00	0.00
TRINITY_DN1318456_c0_g1	0.00	0.00	0.00	0.00	0.00	0.00	0.00	0.00	0.00	0.00
TRINITY_DN1318457_c0_g1	0.00	0.00	9.08	0.00	0.00	0.00	0.00	0.00	17.05	0.00
TRINITY_DN1318458_c0_g1	0.00	0.00	0.00	0.00	0.00	0.00	0.00	0.00	8.96	0.00
TRINITY_DN1318459_c0_g1	0.00	0.00	0.00	0.00	0.00	0.00	0.00	0.00	0.00	0.00
TRINITY_DN131845_c0_g1	0.00	0.00	14.73	20.97	129.05	39.59	26.34	0.00	51.30	0.00
TRINITY_DN1318460_c0_g1	0.00	0.00	0.00	0.00	0.00	0.00	0.00	0.00	0.00	0.00
TRINITY_DN1318461_c0_g1	0.00	0.00	0.00	0.00	0.00	0.00	0.00	2.34	0.00	0.00
TRINITY_DN1318462_c0_g1	0.00	0.00	0.00	0.00	0.00	12.90	0.00	0.00	23.99	0.00
TRINITY_DN1318464_c0_g1	0.00	0.00	0.00	0.00	0.00	5.31	0.00	0.00	0.00	0.00
TRINITY_DN1318465_c0_g1	0.00	0.00	0.00	0.00	0.00	0.00	0.00	0.00	13.50	0.00
TRINITY_DN1318467_c0_g1	0.00	0.00	0.00	5.21	8.78	0.00	0.00	0.00	0.00	0.00
TRINITY_DN1318469_c0_g1	0.00	0.00	0.00	0.00	0.00	0.00	0.00	0.00	0.00	0.00
TRINITY_DN131846_c0_g1	0.00	0.00	0.00	0.00	0.00	0.00	0.00	0.00	0.00	0.00
TRINITY_DN1318470_c0_g1	0.00	0.00	15.81	0.00	0.00	0.00	0.00	0.00	26.59	0.00
TRINITY_DN1318471_c0_g1	0.00	0.00	0.00	2.32	7.69	0.00	0.00	3.40	7.20	0.00
TRINITY_DN1318472_c0_g1	0.00	0.00	0.00	0.00	0.00	0.00	0.00	0.00	0.00	0.00
TRINITY_DN1318473_c0_g1	0.00	0.00	2.98	0.00	0.00	0.00	0.00	0.00	0.00	0.00
TRINITY_DN1318474_c0_g1	0.00	0.00	0.00	0.00	0.00	0.00	0.00	0.00	8.09	3.83
TRINITY_DN1318477_c0_g1	0.00	0.00	0.00	0.00	0.00	0.00	0.00	0.00	0.00	0.00
TRINITY_DN1318481_c0_g1	0.00	0.00	0.00	7.26	0.00	0.00	0.00	0.00	0.00	0.00
TRINITY_DN1318483_c0_g1	0.00	12.62	22.89	13.93	0.00	3.83	0.00	3.40	14.40	3.40
TRINITY_DN1318485_c0_g1	0.00	0.00	0.00	0.00	0.00	0.00	0.00	0.00	0.00	0.00
TRINITY_DN1318486_c0_g1	0.00	0.00	0.00	0.00	0.00	0.00	0.00	0.00	0.00	0.00
TRINITY_DN1318487_c0_g1	0.00	0.00	0.00	3.33	8.28	0.00	0.00	2.46	12.97	0.00
TRINITY_DN1318489_c0_g1	0.00	0.00	0.00	9.24	7.45	14.84	3.35	0.00	10.47	0.00
TRINITY_DN131848_c0_g1	3.05	40.56	100.21	82.12	168.21	56.34	30.19	36.18	246.18	6.48
TRINITY_DN131848_c0_g2	0.00	0.00	13.77	0.00	0.00	0.00	0.00	0.00	0.00	0.00
TRINITY_DN131848_c0_g3	0.00	0.00	2.68	0.65	0.00	1.52	0.00	0.00	0.00	0.00
TRINITY_DN131848_c1_g1	0.00	0.00	0.00	0.00	0.00	0.00	0.00	0.00	10.27	0.00
TRINITY_DN131848_c2_g1	0.00	0.00	0.00	4.00	14.32	2.84	0.00	0.00	4.02	0.00
TRINITY_DN1318491_c0_g1	0.00	8.18	0.00	0.00	30.03	0.00	0.00	0.00	0.00	0.00
TRINITY_DN1318492_c0_g1	0.00	0.00	9.79	0.00	0.00	0.00	0.00	0.00	0.00	0.00
TRINITY_DN1318494_c0_g1	0.00	0.00	0.00	0.00	0.00	0.00	0.00	0.00	0.00	0.00
TRINITY_DN1318495_c0_g1	0.00	0.00	0.00	0.00	7.83	0.00	0.00	0.00	7.28	6.90
TRINITY_DN1318496_c0_g1	0.00	0.00	0.00	4.89	8.11	0.00	0.00	0.00	8.99	0.00
TRINITY_DN1318498_c0_g1	0.00	0.00	0.00	0.00	0.00	0.00	0.00	0.00	0.00	0.00
TRINITY_DN131849_c0_g1	0.00	54.69	68.96	74.10	147.07	57.84	21.75	29.70	308.99	12.17
TRINITY_DN131849_c1_g1	0.00	3.10	3.73	12.60	26.68	7.47	3.42	5.15	28.70	1.70
TRINITY_DN131849_c2_g1	0.00	0.00	7.96	3.66	4.06	3.99	0.00	0.00	3.82	0.00
TRINITY_DN131849_c3_g2	0.00	0.00	0.00	0.00	0.00	0.00	0.00	0.00	16.85	0.00
TRINITY_DN131849_c6_g1	11.85	178.15	286.19	342.32	416.45	98.04	91.98	78.55	700.93	12.03
TRINITY_DN13184_c0_g1	0.00	0.00	0.00	0.00	0.00	0.00	0.00	0.00	0.00	3.20
TRINITY_DN13184_c0_g2	0.00	0.00	0.00	0.00	0.00	0.00	0.00	0.00	0.00	0.00
TRINITY_DN13184_c0_g3	0.00	3.45	4.18	5.07	25.26	0.00	0.00	0.00	15.73	0.00
TRINITY_DN13184_c0_g4	2.26	4.40	28.75	1.62	82.77	15.99	8.58	2.41	48.18	0.00
TRINITY_DN13184_c0_g5	0.00	0.00	0.00	0.00	99.32	0.00	0.00	0.00	0.00	0.00
TRINITY_DN13184_c0_g6	6.24	9.26	0.00	1790.20	9.71	0.00	10.32	0.00	33.27	38.20
TRINITY_DN13184_c1_g1	0.00	0.00	2.98	0.00	0.00	0.00	0.00	0.00	0.00	5.34
TRINITY_DN13184_c2_g1	0.00	0.00	0.00	0.00	0.00	0.00	0.00	0.00	0.00	0.00
TRINITY_DN13184_c6_g1	0.00	0.00	38.90	0.00	0.00	11.20	0.00	0.00	31.21	0.00
TRINITY_DN13184_c7_g1	0.00	0.00	0.00	0.00	0.00	0.00	0.00	0.00	0.00	0.00
TRINITY_DN13184_c8_g1	0.00	0.00	0.00	0.00	0.00	0.00	0.00	0.00	0.00	0.00
TRINITY_DN1318501_c0_g1	0.00	0.00	0.00	12.51	0.00	0.00	0.00	0.00	0.00	0.00
TRINITY_DN1318502_c0_g1	0.00	0.00	0.00	0.00	16.07	14.60	0.00	0.00	0.00	0.00
TRINITY_DN1318504_c0_g1	0.00	2.93	10.63	2.16	0.00	0.00	3.22	6.34	13.41	0.00
TRINITY_DN1318508_c0_g1	0.00	0.00	0.00	0.00	0.00	0.00	0.00	0.00	0.00	0.00
TRINITY_DN1318509_c0_g1	0.00	0.00	0.00	3.95	19.82	0.00	0.00	0.00	0.00	0.00
TRINITY_DN131850_c1_g1	0.00	4.86	0.00	0.00	0.00	0.00	0.00	0.00	11.04	0.00
TRINITY_DN1318510_c0_g1	0.00	0.00	0.00	0.00	0.00	0.00	0.00	0.00	8.17	0.00
TRINITY_DN1318511_c0_g1	0.00	0.00	0.00	0.00	6.78	0.00	0.00	0.00	6.32	0.00
TRINITY_DN1318512_c0_g1	0.00	1.13	6.78	6.67	6.95	9.48	3.74	0.00	13.11	0.00
TRINITY_DN1318515_c0_g1	0.00	0.00	0.00	0.00	0.00	0.00	0.00	0.00	15.82	0.00
TRINITY_DN1318517_c0_g1	0.00	0.00	0.00	0.00	0.00	0.00	0.00	0.00	0.00	0.00
TRINITY_DN1318518_c0_g1	0.00	0.00	0.00	0.00	0.00	0.00	0.00	0.00	0.00	0.00
TRINITY_DN131851_c0_g1	0.00	0.00	0.00	0.00	0.00	0.00	0.00	0.00	0.00	0.00
TRINITY_DN1318521_c0_g1	0.00	0.00	0.00	47.48	0.00	0.00	0.00	0.00	0.00	0.00
TRINITY_DN1318522_c0_g1	0.00	0.00	0.37	6.97	17.37	5.83	0.00	0.00	10.82	0.00
TRINITY_DN1318523_c0_g1	0.00	0.00	0.00	0.00	0.00	0.00	0.00	0.00	0.00	0.00
TRINITY_DN1318525_c0_g1	0.00	0.00	0.00	0.00	0.00	0.00	0.00	0.00	10.37	0.00
TRINITY_DN1318526_c0_g1	0.00	0.00	0.00	0.00	0.00	0.00	0.00	0.00	0.00	0.00
TRINITY_DN1318527_c0_g1	2.76	0.00	9.81	1.99	0.00	3.29	2.98	0.00	6.20	0.00
TRINITY_DN131852_c0_g1	0.00	0.00	0.00	0.00	0.00	0.00	0.00	0.00	0.00	0.00
TRINITY_DN131852_c0_g2	0.00	0.00	0.00	0.00	0.00	0.00	0.00	0.00	12.17	0.00
TRINITY_DN131852_c0_g3	0.00	0.00	0.00	0.00	41.17	0.00	0.00	0.00	0.00	0.00
TRINITY_DN1318530_c0_g1	1.75	0.00	0.00	0.00	10.43	0.00	7.50	0.00	0.00	1.86
TRINITY_DN1318531_c0_g1	0.00	0.00	0.00	0.00	0.00	0.00	0.00	0.00	0.00	0.00
TRINITY_DN1318532_c0_g1	0.00	0.00	0.00	0.00	0.00	0.00	0.00	0.00	0.00	0.00
TRINITY_DN1318533_c0_g1	0.00	0.00	0.00	12.76	0.00	0.00	0.00	0.00	0.00	0.00
TRINITY_DN1318534_c0_g1	0.00	4.87	0.00	0.00	0.00	0.00	0.00	0.00	2.79	0.00
TRINITY_DN1318536_c0_g1	0.00	15.89	43.86	28.47	27.78	21.99	5.00	0.00	65.24	4.93
TRINITY_DN1318539_c0_g1	0.00	0.00	0.00	0.00	0.00	0.00	0.00	0.00	0.00	0.00
```
