## SupplementalFiles_AlvarezBuyllaetal for "Molecular physiology of pumiliotoxin sequestration in a poison frog": skin.kallisto.gene.counts.matrix (part 22 of 114)

```
TRINITY_DN1332688_c0_g1	0.00	0.00	0.00	0.00	0.00	0.00	0.00	0.00	0.00	0.00
TRINITY_DN133268_c0_g1	2.72	1.31	1.58	5.81	4.84	7.88	5.79	1.46	14.16	0.00
TRINITY_DN133268_c1_g1	0.00	0.00	0.00	10.67	0.00	0.00	0.00	0.00	16.85	0.00
TRINITY_DN133268_c1_g3	0.00	0.00	7.56	0.00	3.81	0.00	0.00	0.00	14.27	0.00
TRINITY_DN1332690_c0_g1	0.00	0.00	0.00	0.00	0.00	0.00	1.88	0.00	7.80	0.00
TRINITY_DN1332691_c0_g1	0.00	0.00	0.00	4.31	0.00	0.00	0.00	0.00	13.48	0.00
TRINITY_DN1332694_c0_g1	0.00	0.00	0.00	0.00	0.00	0.00	0.00	0.00	0.00	0.00
TRINITY_DN1332695_c0_g1	0.00	0.00	0.00	6.68	0.00	0.00	0.00	0.00	0.00	0.00
TRINITY_DN1332696_c0_g1	0.00	0.00	0.00	0.00	0.00	0.00	0.00	0.00	0.00	0.00
TRINITY_DN1332697_c0_g1	0.00	0.00	0.00	0.00	0.00	0.00	0.00	0.00	0.00	0.00
TRINITY_DN1332698_c0_g1	0.00	0.00	0.00	0.00	0.00	0.00	0.00	0.00	0.00	0.00
TRINITY_DN133269_c0_g1	0.00	0.00	0.00	0.00	0.00	0.00	0.00	0.00	14.48	0.00
TRINITY_DN133269_c0_g2	0.00	0.00	8.35	0.00	0.00	0.00	0.00	0.00	0.00	0.00
TRINITY_DN133269_c0_g4	0.00	0.00	0.00	0.00	0.00	0.00	0.00	0.00	0.00	0.00
TRINITY_DN13326_c0_g1	10.41	91.46	235.36	125.55	436.18	58.43	43.05	85.55	252.56	17.41
TRINITY_DN13326_c0_g2	0.00	51.03	26.69	52.14	60.78	111.98	27.44	30.61	524.04	13.14
TRINITY_DN1332701_c0_g1	0.00	0.00	0.00	0.00	0.00	0.00	0.00	0.00	0.00	0.00
TRINITY_DN1332702_c0_g1	0.00	0.00	8.27	0.00	8.33	0.00	0.00	0.00	23.21	0.00
TRINITY_DN1332703_c0_g1	0.00	0.00	0.00	0.00	9.28	0.00	0.00	0.00	0.00	0.00
TRINITY_DN1332704_c0_g1	0.00	0.00	0.00	0.00	0.00	0.00	0.00	0.00	8.88	0.00
TRINITY_DN1332706_c0_g1	0.00	0.00	0.00	0.00	17.01	8.53	0.00	0.00	7.91	0.00
TRINITY_DN1332707_c0_g1	0.00	0.00	0.00	0.00	0.00	0.00	0.00	0.00	0.00	0.00
TRINITY_DN133270_c0_g1	0.00	0.00	4.88	5.90	9.80	0.00	0.00	0.00	9.15	0.00
TRINITY_DN133270_c1_g1	0.00	0.00	0.00	0.00	0.00	0.00	0.00	0.00	0.00	0.00
TRINITY_DN133270_c1_g2	0.00	3.63	0.00	1.58	0.00	13.54	0.00	5.90	0.00	0.00
TRINITY_DN133270_c1_g3	0.00	0.00	0.00	27.33	0.00	0.00	0.00	0.00	0.00	0.00
TRINITY_DN133270_c1_g4	0.00	0.00	0.00	0.00	0.00	0.00	0.00	0.00	33.12	0.00
TRINITY_DN133270_c2_g1	0.00	0.00	0.00	0.00	0.00	0.00	0.00	0.00	0.00	0.00
TRINITY_DN1332713_c0_g1	0.00	0.00	8.86	0.00	17.82	0.00	4.01	7.85	8.33	3.94
TRINITY_DN1332714_c0_g1	0.00	0.00	0.00	0.00	0.00	0.00	0.00	0.00	6.25	0.00
TRINITY_DN1332715_c0_g1	0.00	0.00	0.00	0.00	0.00	0.00	0.00	0.00	0.00	0.00
TRINITY_DN1332718_c0_g1	0.00	0.00	5.76	0.00	0.00	0.00	0.00	0.00	5.39	0.00
TRINITY_DN133271_c0_g1	0.00	0.00	0.00	0.00	18.01	0.00	0.00	0.00	0.00	0.00
TRINITY_DN1332722_c0_g1	0.00	0.00	0.00	0.00	0.00	0.00	0.00	0.00	0.00	0.00
TRINITY_DN1332723_c0_g1	0.00	0.00	0.00	0.00	0.00	0.00	0.00	0.00	0.00	0.00
TRINITY_DN1332724_c0_g1	0.00	0.00	0.00	0.00	0.00	0.00	0.00	0.00	0.00	0.00
TRINITY_DN1332725_c0_g1	0.00	0.00	0.00	0.00	0.00	0.00	0.00	0.00	10.01	0.00
TRINITY_DN1332726_c0_g1	0.00	0.00	0.00	0.00	3.80	0.00	0.00	0.00	0.00	0.00
TRINITY_DN133272_c0_g1	0.00	0.00	0.00	0.00	0.00	0.00	0.00	0.00	7.24	0.00
TRINITY_DN133272_c1_g1	0.00	0.00	0.00	0.00	0.00	0.00	0.00	0.00	0.00	0.00
TRINITY_DN133272_c2_g1	0.00	0.00	0.00	0.00	0.00	0.00	0.00	0.00	0.00	0.00
TRINITY_DN133272_c2_g2	0.00	0.00	0.00	0.00	0.00	0.00	0.00	4.48	4.76	0.00
TRINITY_DN133272_c2_g3	0.00	0.00	0.00	0.00	0.00	0.00	0.00	0.00	0.00	0.00
TRINITY_DN1332730_c0_g1	0.00	0.00	6.05	0.00	0.00	0.00	0.00	0.00	11.32	0.00
TRINITY_DN1332731_c0_g1	0.00	0.00	0.00	4.28	0.00	21.72	0.00	0.00	0.00	0.00
TRINITY_DN1332733_c0_g1	0.00	0.00	0.00	0.00	0.00	0.00	0.00	0.00	10.12	0.00
TRINITY_DN1332734_c0_g1	0.00	0.00	0.00	0.00	0.00	0.00	0.00	0.00	0.00	0.00
TRINITY_DN1332735_c0_g1	0.00	0.00	3.29	0.00	0.00	6.60	0.00	0.00	3.12	0.00
TRINITY_DN1332736_c0_g1	0.00	0.00	12.01	7.23	0.00	0.00	0.00	0.00	5.62	0.00
TRINITY_DN1332738_c0_g1	0.00	0.00	0.00	28.43	0.00	0.00	0.00	0.00	11.20	0.00
TRINITY_DN1332739_c0_g1	0.00	0.00	4.33	0.00	0.00	0.00	0.00	0.00	0.00	0.00
TRINITY_DN133273_c1_g1	0.00	0.00	0.00	0.00	0.00	0.00	0.00	0.00	27.41	0.00
TRINITY_DN1332741_c0_g1	0.00	0.00	0.00	0.00	14.21	0.00	0.00	0.00	0.00	0.00
TRINITY_DN1332742_c0_g1	0.00	0.00	0.00	0.00	0.00	0.00	0.00	0.00	0.00	0.00
TRINITY_DN1332743_c0_g1	0.00	0.00	5.15	3.11	15.51	0.00	0.00	0.00	0.00	0.00
TRINITY_DN1332744_c0_g1	0.00	0.00	11.79	7.23	0.00	0.00	0.00	0.00	0.00	0.00
TRINITY_DN1332746_c0_g1	0.00	0.00	0.00	0.00	0.00	0.00	0.00	0.00	0.00	0.00
TRINITY_DN133274_c0_g2	0.00	0.00	0.00	0.00	0.00	0.00	0.00	0.00	0.00	0.00
TRINITY_DN133274_c1_g1	0.00	0.00	0.00	18.47	15.75	0.00	0.00	13.92	0.00	0.00
TRINITY_DN133274_c2_g1	0.00	0.00	0.00	0.00	0.00	0.00	0.00	0.00	0.00	0.00
TRINITY_DN133274_c3_g1	0.00	0.00	0.00	0.00	0.00	0.00	0.00	0.00	0.00	0.00
TRINITY_DN133274_c5_g1	0.00	11.43	0.00	0.00	0.00	0.00	0.00	0.00	0.00	0.00
TRINITY_DN133274_c6_g1	0.00	0.00	0.00	0.00	0.00	0.00	0.00	0.00	0.00	0.00
TRINITY_DN1332750_c0_g1	0.00	0.00	4.25	0.00	0.00	0.00	0.00	0.00	0.00	0.00
TRINITY_DN1332752_c0_g1	0.00	0.00	0.00	0.00	0.00	0.00	0.00	0.00	0.00	0.00
TRINITY_DN1332753_c0_g1	0.00	0.00	0.00	0.00	0.00	0.00	0.00	0.00	13.22	0.00
TRINITY_DN133275_c0_g1	0.00	10.99	17.44	0.00	0.00	0.00	0.00	0.00	0.00	0.00
TRINITY_DN1332760_c0_g1	0.00	0.00	0.00	0.00	0.00	0.00	0.00	0.00	0.00	0.00
TRINITY_DN1332761_c0_g1	0.00	0.00	0.00	0.00	0.00	0.00	0.00	0.00	0.00	0.00
TRINITY_DN1332762_c0_g1	0.00	0.00	0.00	3.55	11.81	0.00	0.00	0.00	0.00	0.00
TRINITY_DN1332764_c0_g1	0.00	0.00	0.00	22.79	9.65	0.00	0.00	0.00	8.99	0.00
TRINITY_DN1332766_c0_g1	0.00	0.00	0.00	0.00	0.00	0.00	0.00	0.00	0.00	0.00
TRINITY_DN1332767_c0_g1	0.00	0.00	0.00	0.00	0.00	0.00	0.00	0.00	14.13	0.00
TRINITY_DN1332768_c0_g1	0.00	0.00	0.00	0.00	8.60	0.00	0.00	0.00	7.99	0.00
TRINITY_DN1332769_c0_g1	0.00	0.00	6.10	7.35	6.10	0.00	0.00	0.00	0.00	0.00
TRINITY_DN133276_c0_g1	0.00	0.00	0.00	0.00	28.17	0.00	0.00	0.00	0.00	0.00
TRINITY_DN133276_c0_g2	0.00	0.00	0.00	5.84	0.00	0.00	0.00	0.00	19.65	0.00
TRINITY_DN133276_c1_g1	0.00	0.00	0.00	0.00	0.00	0.00	0.00	0.00	0.00	0.00
TRINITY_DN133276_c3_g1	0.00	0.00	0.00	5.04	0.00	0.00	0.00	0.00	0.00	0.00
TRINITY_DN133276_c5_g1	0.00	0.00	0.00	13.66	0.00	0.00	0.00	0.00	10.76	0.00
TRINITY_DN1332770_c0_g1	0.00	0.00	3.13	0.00	0.00	0.00	0.00	0.00	0.00	0.00
TRINITY_DN1332774_c0_g1	0.00	0.00	0.00	7.26	0.00	0.00	0.00	0.00	0.00	0.00
TRINITY_DN1332775_c0_g1	0.00	0.00	0.00	0.00	0.00	0.00	0.00	0.00	0.00	0.00
TRINITY_DN1332777_c0_g1	0.00	0.00	0.00	0.00	0.00	0.00	0.00	0.00	0.00	0.00
TRINITY_DN1332778_c0_g1	0.00	0.00	0.00	4.77	16.07	0.00	0.00	0.00	7.46	0.00
TRINITY_DN133277_c0_g1	0.00	0.00	0.00	8.10	0.00	0.00	0.00	0.00	31.83	0.00
TRINITY_DN133277_c0_g2	0.00	0.00	3.72	0.00	0.00	0.00	0.00	0.00	3.51	0.00
TRINITY_DN133277_c0_g3	0.00	0.00	0.00	0.00	0.00	8.83	0.00	0.00	7.31	0.00
TRINITY_DN133277_c2_g1	0.00	0.00	0.00	0.00	0.00	0.00	0.00	0.00	0.00	0.00
TRINITY_DN1332780_c0_g1	0.00	0.00	0.00	0.00	0.00	0.00	0.00	0.00	17.81	0.00
TRINITY_DN1332782_c0_g1	0.00	0.00	0.00	0.00	0.00	0.00	0.00	0.00	0.00	0.00
TRINITY_DN1332783_c0_g1	0.00	0.00	0.00	0.00	5.53	0.00	0.00	0.00	10.33	0.00
TRINITY_DN1332784_c0_g1	0.00	0.00	0.00	0.00	0.00	0.00	0.00	0.00	6.28	0.00
TRINITY_DN1332785_c0_g1	0.00	0.00	0.00	0.00	4.05	0.00	0.00	0.00	7.56	0.00
TRINITY_DN1332788_c0_g1	0.00	0.00	0.00	0.00	0.00	0.00	0.00	0.00	0.00	0.00
TRINITY_DN1332789_c0_g1	0.00	0.00	0.00	0.00	0.00	0.00	0.00	0.00	15.53	0.00
TRINITY_DN133278_c0_g1	0.00	0.00	11.50	13.74	0.00	0.00	0.00	0.00	0.00	0.00
TRINITY_DN1332790_c0_g1	0.00	0.00	0.00	0.00	0.00	0.00	0.00	0.00	0.00	0.00
TRINITY_DN1332791_c0_g1	0.00	0.00	0.00	0.00	16.31	0.00	0.00	0.00	0.00	0.00
TRINITY_DN1332793_c0_g1	0.00	0.00	0.00	0.00	0.00	0.00	0.00	0.00	0.00	0.00
TRINITY_DN1332794_c0_g1	0.00	0.00	0.00	0.00	0.00	0.00	0.00	0.00	0.00	0.00
TRINITY_DN1332795_c0_g1	0.00	0.00	0.00	0.00	0.00	0.00	0.00	0.00	0.00	0.00
TRINITY_DN1332796_c0_g1	0.00	148.34	254.89	138.38	561.23	116.71	102.90	80.17	478.82	11.35
TRINITY_DN1332797_c0_g1	0.00	0.00	0.00	3.38	0.00	5.64	0.00	0.00	0.00	0.00
TRINITY_DN1332798_c0_g1	0.00	0.00	3.70	2.27	0.00	0.00	0.00	0.00	7.12	0.00
TRINITY_DN1332799_c0_g1	0.00	0.00	0.00	0.00	0.00	0.00	0.00	0.00	0.00	0.00
TRINITY_DN133279_c0_g1	0.00	0.00	0.00	0.00	0.00	0.00	0.00	0.00	0.00	0.00
TRINITY_DN133279_c0_g2	0.00	6.22	0.00	0.00	7.60	0.00	0.00	0.00	0.00	0.00
TRINITY_DN133279_c0_g3	0.00	0.00	0.00	8.35	14.65	0.00	0.00	0.00	26.43	0.00
TRINITY_DN133279_c0_g7	0.00	0.00	0.00	0.00	0.00	0.00	0.00	0.00	0.00	0.00
TRINITY_DN133279_c1_g2	0.00	0.00	8.99	0.00	18.13	0.00	0.00	0.00	25.30	0.00
TRINITY_DN133279_c2_g1	0.00	0.00	0.00	0.00	0.00	0.00	0.00	0.00	0.00	0.00
TRINITY_DN133279_c3_g2	0.00	0.00	0.00	9.35	0.00	0.00	0.00	0.00	14.62	0.00
TRINITY_DN133279_c7_g1	0.00	14.73	17.76	0.00	0.00	0.00	0.00	0.00	0.00	0.00
TRINITY_DN13327_c0_g1	0.00	0.00	100.15	0.00	0.00	17.02	0.00	30.29	47.50	0.00
TRINITY_DN13327_c1_g1	0.00	0.00	0.00	18.64	15.87	0.00	0.00	0.00	30.39	0.00
TRINITY_DN1332800_c0_g1	0.00	0.00	0.00	0.00	0.00	0.00	0.00	0.00	0.00	0.00
TRINITY_DN1332801_c0_g1	0.00	0.00	0.00	15.89	0.00	0.00	0.00	0.00	6.19	0.00
TRINITY_DN1332803_c0_g1	0.00	0.00	0.00	0.00	0.00	0.00	0.00	0.00	6.87	0.00
TRINITY_DN1332806_c0_g1	0.00	0.00	0.00	0.00	0.00	0.00	0.00	0.00	12.59	0.00
TRINITY_DN1332807_c0_g1	0.00	0.00	0.00	0.00	0.00	0.00	0.00	0.00	9.86	0.00
TRINITY_DN1332808_c0_g1	0.00	0.00	0.00	0.00	0.00	0.00	0.00	0.00	0.00	0.00
TRINITY_DN133280_c0_g1	0.00	0.00	0.00	0.00	0.00	0.00	0.00	0.00	0.00	0.00
TRINITY_DN133280_c0_g2	0.00	0.00	0.00	0.00	0.00	0.00	0.00	0.00	0.00	0.00
TRINITY_DN133280_c3_g1	0.00	0.00	24.07	0.00	0.00	0.00	0.00	0.00	7.50	0.00
TRINITY_DN1332811_c0_g1	0.00	0.00	0.00	5.02	0.00	0.00	0.00	0.00	0.00	0.00
TRINITY_DN1332812_c0_g1	0.00	0.00	14.85	0.00	0.00	0.00	0.00	0.00	0.00	0.00
TRINITY_DN1332813_c0_g1	0.00	0.00	0.00	0.00	0.00	0.00	0.00	0.00	0.00	0.00
TRINITY_DN1332814_c0_g1	0.00	0.00	0.00	0.00	19.24	38.14	0.00	0.00	0.00	0.00
TRINITY_DN1332815_c0_g1	0.00	1.90	2.29	7.00	28.00	0.00	0.00	0.00	2.19	0.00
TRINITY_DN1332816_c0_g1	0.00	0.00	0.00	0.00	0.00	0.00	0.00	0.00	0.00	11.43
TRINITY_DN1332817_c0_g1	0.00	0.00	0.00	0.00	28.53	7.20	6.36	0.00	0.00	0.00
TRINITY_DN1332818_c0_g1	0.00	0.00	0.00	16.36	9.22	18.49	0.00	0.00	8.58	0.00
TRINITY_DN1332819_c0_g1	0.00	0.00	0.00	0.00	0.00	0.00	0.00	0.00	52.98	0.00
TRINITY_DN133281_c0_g1	0.00	0.00	0.00	0.00	0.00	0.00	0.00	0.00	0.00	0.00
TRINITY_DN133281_c0_g2	0.00	0.00	0.00	0.00	0.00	0.00	0.00	0.00	8.58	0.00
TRINITY_DN133281_c0_g3	0.00	6.25	0.00	4.55	0.00	0.00	0.00	0.00	0.00	0.00
TRINITY_DN133281_c0_g4	0.00	0.00	0.00	0.00	0.00	0.00	0.00	0.00	0.00	0.00
TRINITY_DN133281_c1_g1	0.00	0.00	0.00	0.00	10.43	0.00	0.00	0.00	9.70	0.00
TRINITY_DN133281_c2_g1	0.00	0.00	0.00	0.00	0.00	0.00	7.09	0.00	0.00	0.00
TRINITY_DN1332822_c0_g1	0.00	0.00	0.00	0.00	0.00	0.00	0.00	0.00	0.00	5.33
TRINITY_DN1332825_c0_g1	0.00	0.00	0.00	5.68	4.71	4.72	0.00	0.00	0.00	0.00
TRINITY_DN1332826_c0_g1	0.00	0.00	5.56	0.00	0.00	0.00	0.00	0.00	0.00	0.00
TRINITY_DN1332827_c0_g1	0.00	0.00	0.00	0.00	0.00	0.00	0.00	0.00	0.00	0.00
TRINITY_DN133282_c0_g1	0.00	0.00	0.00	0.00	0.00	0.00	0.00	0.00	0.00	0.00
TRINITY_DN133282_c1_g1	0.00	0.00	0.00	0.00	15.24	0.00	0.00	0.00	14.13	0.00
TRINITY_DN133282_c2_g1	0.00	0.00	31.50	0.00	0.00	0.00	0.00	28.51	0.00	13.97
TRINITY_DN1332830_c0_g1	0.00	0.00	0.00	0.00	0.00	0.00	0.00	0.00	0.00	0.00
TRINITY_DN1332831_c0_g1	0.00	0.00	10.06	2.06	3.43	1.68	0.00	3.09	3.23	0.00
TRINITY_DN1332832_c0_g1	0.00	1.80	0.00	2.66	8.84	6.52	0.00	1.98	7.33	1.97
TRINITY_DN1332833_c0_g1	0.00	0.00	0.00	5.90	0.00	0.00	0.00	0.00	13.73	0.00
TRINITY_DN1332836_c0_g1	0.00	1.05	18.97	3.89	7.79	1.26	5.82	1.18	25.73	3.49
TRINITY_DN1332838_c0_g1	0.00	0.00	1.13	9.71	6.96	4.51	0.00	1.05	0.00	1.04
TRINITY_DN1332839_c0_g1	0.00	0.00	0.00	0.00	13.37	0.00	0.00	0.00	0.00	0.00
TRINITY_DN133283_c0_g1	0.00	0.00	8.61	13.05	0.00	0.00	0.00	7.59	8.07	0.00
TRINITY_DN133283_c0_g2	0.00	0.00	0.00	0.00	0.00	0.00	4.42	0.00	4.59	0.00
TRINITY_DN1332840_c0_g1	0.00	0.00	0.00	0.00	0.00	0.00	0.00	0.00	0.00	0.00
TRINITY_DN1332842_c0_g1	0.00	0.00	0.00	0.00	0.00	0.00	0.00	0.00	0.00	0.00
TRINITY_DN1332843_c0_g1	0.00	0.00	0.00	0.00	0.00	0.00	0.00	0.00	0.00	0.00
TRINITY_DN1332844_c0_g1	0.00	0.00	2.98	1.83	1.52	0.00	0.00	0.00	0.00	0.00
TRINITY_DN1332846_c0_g1	0.00	0.00	0.00	1.70	0.00	0.00	0.00	0.00	5.29	0.00
TRINITY_DN1332848_c0_g1	0.00	0.00	0.00	5.04	4.19	14.40	1.88	0.00	11.83	0.00
TRINITY_DN1332849_c0_g1	0.00	0.00	0.00	0.00	9.56	0.00	0.00	0.00	0.00	0.00
TRINITY_DN133284_c0_g1	0.00	0.00	3.52	0.73	0.00	7.13	1.10	1.11	0.00	0.00
TRINITY_DN1332855_c0_g1	0.00	0.00	0.00	0.00	0.00	0.00	0.00	0.00	0.00	0.00
TRINITY_DN1332856_c1_g1	0.00	0.00	0.00	0.00	0.00	0.00	0.00	0.00	0.00	0.00
TRINITY_DN1332858_c0_g1	0.00	0.00	0.00	0.00	0.00	0.00	0.00	0.00	6.16	0.00
TRINITY_DN1332859_c0_g1	0.00	0.00	0.00	0.00	0.00	0.00	0.00	0.00	0.00	0.00
TRINITY_DN1332860_c0_g1	0.00	0.00	0.00	0.00	30.23	0.00	0.00	0.00	7.03	0.00
TRINITY_DN1332861_c0_g1	0.00	0.00	0.00	0.00	0.00	0.00	0.00	0.00	0.00	0.00
TRINITY_DN1332862_c0_g1	0.00	0.00	23.03	0.00	7.71	0.00	0.00	0.00	0.00	0.00
TRINITY_DN1332863_c0_g1	0.00	0.00	0.00	0.00	0.00	0.00	0.00	0.00	0.00	0.00
TRINITY_DN1332866_c0_g1	9.35	0.00	0.00	0.00	0.00	0.00	0.00	0.00	0.00	0.00
TRINITY_DN1332867_c0_g1	0.00	0.00	29.69	0.00	15.24	0.00	0.00	0.00	14.13	0.00
TRINITY_DN1332869_c0_g1	0.00	0.00	0.00	0.00	0.00	0.00	0.00	0.00	14.82	0.00
TRINITY_DN1332870_c0_g1	0.00	0.00	0.00	0.00	0.00	0.00	0.00	0.00	0.00	0.00
TRINITY_DN1332871_c0_g1	0.00	0.00	0.00	0.00	0.00	0.00	0.00	0.00	0.00	0.00
TRINITY_DN1332872_c0_g1	0.00	0.00	2.27	2.78	0.00	0.00	0.00	4.13	0.00	0.00
TRINITY_DN1332873_c0_g1	0.00	2.80	0.00	0.00	0.00	0.00	0.00	3.03	0.00	0.00
TRINITY_DN1332874_c0_g1	0.00	0.00	0.00	0.00	7.00	0.00	0.00	0.00	0.00	0.00
TRINITY_DN1332875_c0_g1	0.00	0.00	0.00	0.00	0.00	0.00	0.00	0.00	0.00	0.00
TRINITY_DN1332876_c0_g1	0.00	0.00	0.00	0.00	0.00	0.00	0.00	0.00	0.00	0.00
TRINITY_DN1332878_c0_g1	0.00	0.00	0.00	0.00	0.00	0.00	0.00	0.00	0.00	0.00
TRINITY_DN1332879_c0_g1	0.00	0.00	0.00	19.10	81.56	16.13	14.16	0.00	0.00	0.00
TRINITY_DN133287_c0_g1	0.00	0.00	0.00	0.00	0.00	0.00	0.00	0.00	0.00	0.00
TRINITY_DN1332881_c0_g1	0.00	0.00	0.00	0.00	0.00	0.00	0.00	0.00	16.70	0.00
TRINITY_DN1332882_c0_g1	0.00	0.00	0.00	0.00	16.72	0.00	0.00	0.00	5.20	0.00
TRINITY_DN1332883_c0_g1	0.00	0.00	0.00	0.00	0.00	0.00	0.00	0.00	0.00	0.00
TRINITY_DN1332884_c0_g1	0.00	0.00	0.00	0.00	0.00	0.00	0.00	0.00	0.00	0.00
TRINITY_DN1332885_c0_g1	0.00	0.00	0.00	0.00	0.00	0.00	5.92	0.00	0.00	2.50
TRINITY_DN1332886_c0_g1	0.00	0.00	0.00	0.00	13.36	0.00	0.00	0.00	0.00	0.00
TRINITY_DN1332887_c0_g1	0.00	0.00	0.00	0.00	0.00	0.00	0.00	0.00	0.00	0.00
TRINITY_DN1332888_c0_g1	0.00	0.00	2.69	0.00	2.76	0.00	0.00	0.00	0.00	0.00
TRINITY_DN1332889_c0_g1	0.00	0.00	0.00	0.00	0.00	0.00	0.00	2.88	6.08	0.00
TRINITY_DN133288_c0_g1	0.00	0.00	0.00	0.00	17.41	0.00	0.00	0.00	0.00	0.00
TRINITY_DN133288_c1_g1	0.00	0.00	0.00	0.00	0.00	0.00	0.00	0.00	0.00	0.00
TRINITY_DN1332891_c0_g1	0.00	0.00	0.00	1.02	0.00	0.00	0.00	0.00	0.00	0.00
TRINITY_DN1332892_c0_g1	0.00	0.00	0.00	0.00	0.00	0.00	0.00	0.00	12.09	0.00
TRINITY_DN1332893_c0_g1	0.00	0.00	0.00	0.00	0.00	0.00	0.00	0.00	0.00	0.00
TRINITY_DN1332894_c0_g1	0.00	0.00	0.00	0.00	0.00	0.00	0.00	0.00	0.00	0.00
TRINITY_DN1332898_c0_g1	0.00	0.00	0.00	0.00	0.00	0.00	0.00	0.00	0.00	0.00
TRINITY_DN1332899_c0_g1	0.00	0.00	1.30	0.80	0.00	5.22	0.00	0.00	0.00	0.00
TRINITY_DN133289_c0_g1	0.00	0.00	6.14	5.62	9.32	3.08	0.00	0.00	8.75	0.00
TRINITY_DN133289_c1_g1	0.00	0.00	0.00	0.00	0.00	0.00	0.00	0.00	10.76	0.00
TRINITY_DN13328_c0_g1	0.00	0.00	0.00	0.00	0.00	0.00	0.00	0.00	16.51	0.00
TRINITY_DN13328_c0_g2	0.00	0.00	0.00	0.00	0.00	0.00	0.00	0.00	0.00	0.00
TRINITY_DN1332900_c0_g1	0.00	0.00	0.00	0.00	0.00	0.00	0.00	0.00	0.00	0.00
TRINITY_DN1332901_c0_g1	0.00	0.00	0.00	0.00	0.00	0.00	0.00	0.00	0.00	0.00
TRINITY_DN1332903_c0_g1	0.00	29.70	0.00	0.00	0.00	0.00	0.00	0.00	17.01	0.00
TRINITY_DN1332905_c0_g1	0.00	0.00	0.28	2.84	0.00	0.00	0.00	0.00	0.00	0.00
TRINITY_DN1332906_c0_g1	0.00	0.00	0.00	0.00	0.00	0.00	0.00	0.00	0.00	0.00
TRINITY_DN1332907_c0_g1	0.00	0.00	0.00	0.00	0.00	0.00	0.00	0.00	0.00	0.00
TRINITY_DN1332908_c0_g1	0.00	0.00	0.00	0.00	0.00	0.00	0.00	0.00	0.00	0.00
TRINITY_DN133290_c0_g1	0.00	0.00	0.00	0.00	0.00	0.00	0.00	0.00	0.00	0.00
TRINITY_DN133290_c1_g1	0.00	0.00	0.00	0.00	13.40	0.00	0.00	0.00	0.00	0.00
TRINITY_DN133290_c2_g1	0.00	0.00	0.00	0.00	0.00	0.00	0.00	0.00	0.00	0.00
TRINITY_DN1332911_c0_g1	0.00	0.00	0.00	0.00	0.00	0.00	0.00	0.00	10.92	0.00
TRINITY_DN1332912_c0_g1	0.00	4.94	0.00	0.00	0.00	0.00	5.40	0.00	11.23	0.00
TRINITY_DN1332913_c0_g1	3.78	0.00	0.00	0.00	4.54	0.00	0.00	0.00	8.49	0.00
TRINITY_DN1332914_c0_g1	0.00	0.00	0.00	0.00	0.00	0.00	0.00	0.00	0.00	0.00
TRINITY_DN1332920_c0_g1	0.00	0.00	0.00	0.00	13.64	0.00	0.00	0.00	8.56	0.00
TRINITY_DN1332921_c0_g1	0.00	0.00	0.00	0.00	0.00	0.00	0.00	0.00	0.00	0.00
TRINITY_DN1332923_c0_g1	0.00	0.00	0.00	0.00	0.00	0.00	0.00	0.00	5.93	0.00
TRINITY_DN1332924_c0_g1	0.00	0.00	0.00	0.00	0.00	0.00	0.00	0.00	0.00	0.00
TRINITY_DN1332928_c0_g1	0.00	0.00	40.45	4.84	0.00	0.00	0.00	0.00	0.00	0.00
TRINITY_DN133292_c1_g1	0.00	0.00	0.00	0.00	0.00	0.00	0.00	0.00	0.00	0.00
TRINITY_DN133292_c1_g2	0.00	0.00	0.00	0.00	2.01	0.00	1.60	0.00	13.41	1.59
TRINITY_DN133292_c1_g3	0.00	0.00	0.00	8.90	0.00	0.00	0.00	0.00	0.00	0.00
TRINITY_DN133292_c1_g4	0.00	0.00	23.83	0.00	0.00	0.00	0.00	0.00	0.00	0.00
TRINITY_DN133292_c3_g1	0.00	0.00	0.00	0.00	0.00	0.00	0.00	0.00	21.28	0.00
TRINITY_DN1332930_c0_g1	0.00	0.00	4.05	2.46	8.16	4.08	0.00	3.60	34.34	3.61
TRINITY_DN1332931_c0_g1	0.00	0.00	13.13	10.59	8.79	0.00	0.00	3.88	0.00	0.00
TRINITY_DN1332933_c0_g1	0.00	0.00	0.00	0.00	0.00	13.45	0.00	0.00	0.00	0.00
TRINITY_DN1332934_c0_g1	0.00	0.00	0.00	0.00	3.42	0.00	4.40	0.00	4.61	0.00
TRINITY_DN1332936_c0_g1	0.00	0.00	0.00	0.00	5.36	0.00	0.00	0.00	0.00	0.00
TRINITY_DN1332937_c0_g1	0.00	0.00	0.00	0.00	3.02	0.00	0.00	0.00	0.00	0.00
TRINITY_DN1332938_c0_g1	0.00	0.00	0.00	0.00	0.00	0.00	0.00	0.00	0.00	0.00
TRINITY_DN1332939_c0_g1	0.00	0.00	0.00	0.00	6.10	0.00	0.00	0.00	0.00	0.00
TRINITY_DN1332940_c0_g1	0.00	0.00	0.00	15.70	0.00	0.00	0.00	0.00	0.00	0.00
TRINITY_DN1332941_c0_g1	0.00	0.00	10.34	0.00	0.00	0.00	0.00	0.00	3.73	0.00
TRINITY_DN1332942_c0_g1	0.00	0.00	0.00	10.66	5.91	11.91	0.00	0.00	5.52	0.00
TRINITY_DN1332943_c0_g1	0.00	0.00	0.00	1.55	0.00	0.00	2.31	2.30	0.00	0.00
TRINITY_DN1332948_c0_g1	0.00	0.00	0.00	0.00	0.00	0.00	0.00	0.00	0.00	0.00
TRINITY_DN1332949_c0_g1	0.00	0.00	0.00	0.00	0.00	0.00	0.00	0.00	0.00	0.00
TRINITY_DN133294_c0_g1	0.00	0.00	5.57	3.40	5.64	5.58	0.00	5.03	2.65	0.00
TRINITY_DN1332950_c0_g1	0.00	0.00	7.64	4.57	0.00	18.70	0.00	0.00	1.32	0.00
TRINITY_DN1332952_c0_g1	0.00	0.00	0.00	0.00	0.00	0.00	0.00	0.00	0.00	0.00
TRINITY_DN1332953_c0_g1	0.00	2.36	17.08	5.22	14.42	0.00	0.00	0.00	8.12	0.00
TRINITY_DN1332955_c0_g1	0.00	0.00	0.00	3.29	0.00	10.99	0.00	0.00	0.00	0.00
TRINITY_DN1332958_c0_g1	0.00	0.00	0.00	0.00	0.00	0.00	0.00	0.00	0.00	0.00
TRINITY_DN133295_c0_g2	0.00	0.00	0.00	0.00	19.84	0.00	0.00	0.00	18.33	0.00
TRINITY_DN1332960_c0_g1	0.00	0.00	0.00	0.00	0.00	0.00	5.28	0.00	11.00	0.00
TRINITY_DN1332962_c0_g1	0.00	0.00	0.00	0.00	0.00	0.00	0.00	0.00	0.00	0.00
TRINITY_DN1332963_c0_g1	0.00	0.00	0.00	0.00	76.20	0.00	0.00	0.00	14.13	0.00
TRINITY_DN1332965_c0_g1	0.00	0.00	0.00	0.00	0.00	0.00	0.00	0.00	0.00	0.00
TRINITY_DN1332966_c0_g1	4.02	0.00	0.00	5.82	0.00	0.00	0.00	0.00	0.00	0.00
TRINITY_DN1332967_c0_g1	0.00	0.00	0.00	3.26	5.41	0.00	0.00	0.00	2.54	0.00
TRINITY_DN1332968_c0_g1	0.00	0.00	0.00	0.00	0.00	0.00	0.00	0.00	0.00	0.00
TRINITY_DN1332969_c0_g1	0.00	2.25	0.00	0.00	2.66	0.00	0.00	0.00	0.00	0.00
TRINITY_DN133296_c0_g1	0.00	6.31	0.00	0.00	0.00	0.00	0.00	0.00	4.77	0.00
TRINITY_DN1332973_c0_g1	0.00	0.00	0.00	0.00	0.00	0.00	0.00	0.00	0.00	0.00
TRINITY_DN1332974_c0_g1	0.00	0.00	0.00	0.00	0.00	0.00	0.00	0.00	0.00	0.00
TRINITY_DN1332975_c0_g1	0.00	3.58	9.07	0.00	4.42	3.22	2.97	6.03	0.00	0.99
TRINITY_DN1332977_c0_g1	0.00	0.00	0.00	1.53	5.09	0.00	0.00	0.00	2.39	0.00
TRINITY_DN1332979_c0_g1	0.00	0.00	0.00	2.64	6.61	4.28	0.00	0.00	1.04	0.00
TRINITY_DN133297_c0_g1	0.00	0.00	0.00	0.00	0.00	0.00	0.00	0.00	21.83	0.00
TRINITY_DN1332980_c0_g1	0.00	0.00	0.00	0.00	0.00	0.00	0.00	0.00	0.00	0.00
TRINITY_DN1332983_c0_g1	0.00	0.00	0.00	2.24	1.87	3.66	0.00	0.00	10.54	1.66
TRINITY_DN1332984_c0_g1	0.00	0.00	0.00	4.38	0.00	0.00	0.00	0.00	0.00	0.00
TRINITY_DN1332985_c0_g1	0.00	0.00	0.00	0.00	0.00	0.00	0.00	0.00	0.00	0.00
TRINITY_DN1332987_c0_g1	0.00	0.00	0.00	0.00	0.00	0.00	0.00	0.00	0.00	0.00
TRINITY_DN133298_c0_g1	0.00	0.00	0.00	8.02	54.48	24.19	0.00	0.00	26.04	0.00
TRINITY_DN1332990_c0_g1	0.00	0.00	0.00	0.00	23.53	0.00	0.00	0.00	10.92	0.00
TRINITY_DN1332991_c0_g1	0.00	0.00	8.72	0.00	35.86	0.00	0.00	0.00	0.00	0.00
TRINITY_DN1332993_c0_g1	0.00	0.00	0.00	0.00	0.00	0.00	0.00	0.00	0.00	0.00
TRINITY_DN1332994_c0_g1	0.00	0.00	0.00	0.00	0.00	0.00	0.00	0.00	0.00	0.00
TRINITY_DN1332996_c0_g1	0.00	0.00	0.00	0.00	16.07	0.00	0.00	0.00	0.00	0.00
TRINITY_DN133299_c0_g2	0.00	0.00	0.00	0.00	0.00	0.00	4.90	0.00	5.09	0.00
TRINITY_DN13329_c0_g2	0.00	0.00	0.00	4.38	0.00	0.00	0.00	0.00	0.00	0.00
TRINITY_DN1332_c0_g1	11.06	203.47	453.55	402.59	434.14	172.09	235.55	69.37	671.49	44.80
TRINITY_DN1332_c1_g1	4.95	103.86	105.76	136.76	302.40	94.58	71.45	84.74	638.78	11.33
TRINITY_DN1333000_c0_g1	0.00	0.00	0.00	0.00	0.00	0.00	0.00	0.00	0.00	0.00
TRINITY_DN1333001_c0_g1	0.00	0.00	0.00	4.61	0.00	31.18	0.00	0.00	0.00	6.84
TRINITY_DN1333002_c0_g1	0.00	0.00	0.00	0.00	14.30	0.00	0.00	0.00	0.00	0.00
TRINITY_DN1333004_c0_g1	0.00	0.00	0.00	0.00	0.00	0.00	0.00	0.00	0.00	0.00
TRINITY_DN1333005_c0_g1	0.00	0.00	0.00	0.00	0.00	0.00	0.00	0.00	0.00	0.00
TRINITY_DN1333006_c0_g1	0.00	0.00	0.00	0.00	0.00	0.00	0.00	0.00	0.00	0.00
TRINITY_DN1333008_c0_g1	0.00	0.00	40.50	6.97	0.00	0.00	5.20	0.00	5.41	0.00
TRINITY_DN1333010_c0_g1	0.00	15.88	0.00	0.00	19.84	0.00	0.00	0.00	0.00	0.00
TRINITY_DN1333011_c0_g1	0.00	0.00	0.00	0.00	0.00	0.00	0.00	0.00	0.00	0.00
TRINITY_DN1333013_c0_g1	0.00	0.00	0.00	0.00	0.00	0.00	0.00	0.00	0.00	0.00
TRINITY_DN1333016_c0_g1	0.00	0.00	0.00	0.00	0.00	0.00	0.00	0.00	17.36	0.00
TRINITY_DN1333017_c0_g1	0.00	1.35	11.34	1.00	11.61	0.00	0.00	0.00	6.25	0.00
TRINITY_DN1333018_c0_g1	0.00	2.40	0.00	0.00	0.00	0.00	0.00	0.00	0.00	0.00
TRINITY_DN133301_c0_g1	0.00	0.00	14.97	0.00	0.00	60.97	0.00	0.00	0.00	0.00
TRINITY_DN133301_c0_g2	0.00	0.00	0.00	0.00	0.00	6.96	0.00	0.00	19.31	0.00
TRINITY_DN133301_c0_g3	0.00	0.00	0.00	0.00	53.79	0.00	0.00	0.00	0.00	0.00
TRINITY_DN133301_c0_g5	0.00	0.00	49.97	0.00	0.00	0.00	0.00	11.23	0.00	0.00
TRINITY_DN133301_c0_g6	0.00	0.00	0.00	0.00	0.00	0.00	0.00	0.00	0.00	0.00
TRINITY_DN133301_c1_g1	0.00	0.00	0.00	0.00	0.00	0.00	0.00	0.00	0.00	0.00
TRINITY_DN1333020_c0_g1	0.00	0.00	0.00	0.00	0.00	0.00	0.00	0.00	0.00	0.00
TRINITY_DN1333021_c0_g1	0.00	0.00	9.49	0.00	0.00	9.60	0.00	0.00	0.00	0.00
TRINITY_DN1333022_c0_g1	0.00	0.00	0.00	0.00	0.00	0.00	0.00	0.00	0.00	0.00
TRINITY_DN1333023_c0_g1	0.00	0.00	0.00	0.00	0.00	0.00	0.00	0.00	0.00	0.00
TRINITY_DN1333024_c0_g1	0.00	0.00	0.00	0.00	0.00	0.00	0.00	0.00	0.00	0.00
TRINITY_DN1333026_c0_g1	0.00	0.00	0.00	0.00	30.98	0.00	0.00	0.00	14.37	0.00
TRINITY_DN1333028_c0_g1	0.00	0.00	0.00	0.00	0.00	0.00	0.00	0.00	6.65	0.00
TRINITY_DN1333029_c0_g1	0.00	0.00	0.00	2.01	9.98	0.00	0.00	2.96	10.46	0.00
TRINITY_DN1333030_c0_g1	0.00	0.00	0.00	0.00	41.41	0.00	0.00	0.00	0.00	0.00
TRINITY_DN1333031_c0_g1	0.00	0.00	2.47	4.84	8.05	0.00	0.00	0.00	16.66	0.00
TRINITY_DN1333032_c0_g1	0.00	0.00	0.00	14.73	0.00	0.00	0.00	0.00	0.00	0.00
TRINITY_DN1333033_c0_g1	0.00	0.00	0.00	0.00	0.00	0.00	0.00	0.00	0.00	0.00
TRINITY_DN1333034_c0_g1	0.00	0.00	0.00	2.15	0.64	0.00	0.00	0.00	4.94	0.00
TRINITY_DN1333037_c0_g1	0.00	0.00	0.00	0.00	0.00	0.00	0.00	0.00	4.85	0.00
TRINITY_DN133303_c0_g1	0.00	0.00	23.43	0.00	11.92	11.86	0.00	10.47	0.00	0.00
TRINITY_DN133303_c1_g1	0.00	0.00	0.00	6.97	11.58	0.00	0.00	5.10	0.00	0.00
TRINITY_DN133303_c1_g2	0.00	0.00	0.00	0.00	0.00	0.00	0.00	0.00	0.00	0.00
TRINITY_DN133303_c2_g1	0.00	0.00	0.00	0.00	0.00	0.00	0.00	0.00	0.00	0.00
TRINITY_DN133303_c2_g2	0.00	0.00	0.00	0.00	0.00	0.00	0.00	0.00	0.00	0.00
TRINITY_DN133303_c3_g1	0.00	0.00	0.00	0.00	0.00	0.00	0.00	0.00	0.00	0.00
TRINITY_DN1333040_c0_g1	0.00	0.00	0.00	0.00	0.00	15.88	0.00	0.00	0.00	0.00
TRINITY_DN1333044_c0_g1	0.00	0.00	23.30	9.44	7.83	3.90	0.00	3.46	14.64	0.00
TRINITY_DN1333046_c0_g1	0.00	0.00	0.00	5.06	0.00	0.00	0.00	0.00	0.00	7.52
TRINITY_DN1333048_c0_g1	0.00	0.00	0.00	0.00	10.82	10.82	0.00	0.00	0.00	0.00
TRINITY_DN133304_c0_g1	0.00	0.00	64.02	0.00	0.00	0.00	8.19	0.00	0.00	0.00
TRINITY_DN1333050_c0_g1	0.00	0.00	0.00	0.00	39.06	0.00	0.00	0.00	9.08	0.00
TRINITY_DN1333051_c0_g1	0.00	0.00	3.48	4.23	14.02	0.00	0.00	0.00	3.29	0.00
TRINITY_DN1333052_c0_g1	0.00	0.00	0.00	0.00	19.64	0.00	0.00	0.00	0.00	0.00
TRINITY_DN1333053_c0_g1	0.00	0.00	0.00	0.00	9.53	0.00	0.00	0.00	4.45	0.00
TRINITY_DN1333055_c0_g1	0.00	0.00	0.00	0.00	0.00	0.00	0.00	0.00	0.00	0.00
TRINITY_DN1333056_c0_g1	0.00	0.00	0.00	0.00	0.00	0.00	0.00	0.00	14.20	0.00
TRINITY_DN1333058_c0_g1	0.00	0.00	0.00	0.00	0.00	6.08	0.00	0.00	0.00	0.00
TRINITY_DN1333060_c0_g1	0.00	0.00	0.00	11.96	0.00	0.00	0.00	5.84	12.12	0.00
TRINITY_DN1333062_c0_g1	0.00	0.00	0.00	0.00	0.00	0.00	0.00	0.00	0.00	0.00
TRINITY_DN1333063_c0_g1	0.00	0.00	0.00	0.00	0.00	8.01	0.00	0.00	0.00	0.00
TRINITY_DN1333065_c0_g1	0.00	0.00	0.00	0.00	0.00	0.00	0.00	0.00	0.00	0.00
TRINITY_DN1333066_c0_g1	0.00	0.00	0.00	0.00	0.00	0.00	0.00	0.00	0.00	0.00
TRINITY_DN1333068_c0_g1	0.00	0.00	0.00	0.00	0.00	0.00	0.00	0.00	0.00	0.00
TRINITY_DN1333069_c0_g1	0.00	0.00	7.53	0.00	0.00	0.00	0.00	3.83	0.00	0.00
TRINITY_DN133306_c0_g1	0.00	0.00	4.10	0.00	2.56	0.00	0.00	0.00	0.00	0.00
TRINITY_DN1333070_c0_g1	0.00	0.00	0.00	12.35	22.13	0.00	0.00	0.00	0.00	0.00
TRINITY_DN1333073_c0_g1	0.00	0.00	13.37	8.07	0.00	0.00	0.00	0.00	0.00	0.00
TRINITY_DN1333074_c0_g1	0.00	0.00	0.00	0.00	0.00	0.00	0.00	0.00	0.00	0.00
TRINITY_DN1333075_c0_g1	0.00	0.00	0.00	0.00	0.00	0.00	0.00	0.00	0.00	0.00
TRINITY_DN1333076_c0_g1	0.00	0.00	0.00	0.00	8.18	0.00	0.00	0.00	5.12	2.42
TRINITY_DN1333077_c0_g1	0.00	0.00	0.00	0.00	0.00	0.00	0.00	0.00	6.68	0.00
TRINITY_DN1333078_c0_g1	0.00	0.00	0.00	0.00	0.00	0.00	0.00	0.00	0.00	0.00
TRINITY_DN1333080_c0_g1	0.00	0.00	0.00	0.00	0.00	0.00	0.00	0.00	0.00	0.00
TRINITY_DN1333081_c0_g1	0.00	0.00	0.00	0.00	0.00	0.00	0.00	0.00	0.00	0.00
TRINITY_DN1333085_c0_g1	0.00	0.00	0.00	0.00	0.00	0.00	0.00	0.00	0.00	0.00
TRINITY_DN1333089_c0_g1	0.00	0.00	0.00	0.00	0.00	0.00	0.00	0.00	0.00	0.00
TRINITY_DN1333090_c0_g1	0.00	0.00	0.00	10.98	4.56	9.12	0.00	0.00	0.00	0.00
TRINITY_DN1333091_c0_g1	0.00	4.40	2.66	3.28	8.09	2.66	2.43	2.41	7.64	0.00
TRINITY_DN1333092_c0_g1	0.00	0.00	0.00	0.00	7.95	7.93	3.57	0.00	7.43	0.00
TRINITY_DN1333095_c0_g1	0.00	0.00	0.00	0.00	0.00	0.00	0.00	0.00	0.00	0.00
TRINITY_DN1333096_c0_g1	0.00	0.00	28.23	0.00	14.12	14.27	0.00	0.00	6.58	6.26
TRINITY_DN1333097_c0_g1	0.00	0.00	0.00	0.00	0.00	0.00	0.00	0.00	0.00	0.00
TRINITY_DN1333099_c0_g1	0.00	0.00	0.00	5.64	0.00	4.69	0.00	0.00	17.50	0.00
TRINITY_DN133309_c0_g1	0.00	0.00	4.60	1.23	2.73	0.00	0.61	0.00	1.76	0.00
TRINITY_DN133309_c0_g2	0.00	0.00	3.50	0.00	4.47	0.00	0.00	0.00	0.00	0.00
TRINITY_DN133309_c0_g4	0.00	0.00	0.00	0.00	0.00	0.00	0.00	0.00	0.00	0.00
TRINITY_DN133309_c0_g5	0.00	0.00	7.64	0.00	0.00	0.00	0.00	0.00	0.00	0.00
TRINITY_DN13330_c0_g1	15.28	48.21	17.71	117.15	236.35	41.17	86.38	71.97	554.31	34.45
TRINITY_DN13330_c0_g2	0.00	0.00	9.28	0.00	0.00	14.39	0.00	0.00	0.00	0.00
TRINITY_DN1333100_c0_g1	0.00	0.00	23.80	5.76	4.78	0.00	0.00	0.00	0.00	0.00
TRINITY_DN1333102_c0_g1	0.00	0.00	0.00	10.51	0.00	0.00	0.00	0.00	0.00	0.00
TRINITY_DN1333103_c0_g1	0.00	0.00	0.00	0.00	39.73	0.00	0.00	0.00	12.28	0.00
TRINITY_DN1333104_c0_g1	0.00	0.00	0.00	0.00	0.00	0.00	0.00	0.00	2.69	0.00
TRINITY_DN1333105_c0_g1	0.00	0.00	0.00	0.00	0.00	0.00	0.00	0.00	0.00	0.00
TRINITY_DN1333106_c0_g1	0.00	0.00	0.00	0.00	7.41	0.00	0.00	0.00	0.00	0.00
TRINITY_DN1333107_c0_g1	0.00	0.00	2.92	0.00	0.00	0.00	0.00	0.00	0.00	0.00
TRINITY_DN1333108_c0_g1	0.00	0.00	0.00	17.80	0.00	0.00	0.00	0.00	0.00	0.00
TRINITY_DN1333109_c0_g1	0.00	0.00	8.18	4.88	0.00	0.00	0.00	0.00	0.00	0.00
TRINITY_DN133310_c1_g1	0.00	0.00	0.00	0.00	0.00	0.00	0.00	0.00	0.00	0.00
TRINITY_DN1333110_c0_g1	0.00	3.40	2.05	5.03	6.27	8.21	0.00	1.88	1.97	0.00
TRINITY_DN1333111_c0_g1	0.00	0.00	0.00	0.00	0.00	0.00	0.00	0.00	0.00	0.00
TRINITY_DN1333112_c0_g1	0.00	4.92	0.00	0.00	17.94	0.00	0.00	0.00	0.00	0.00
TRINITY_DN1333113_c0_g1	0.00	3.61	26.26	0.00	4.40	0.00	0.00	0.00	12.33	0.00
TRINITY_DN1333114_c0_g1	0.00	0.00	0.00	0.00	0.00	0.00	0.00	0.00	0.00	0.00
TRINITY_DN1333115_c0_g1	0.00	0.00	0.00	0.00	0.00	0.00	0.00	0.00	0.00	0.00
TRINITY_DN1333116_c0_g1	0.00	0.00	0.00	0.00	0.00	0.00	0.00	0.00	0.00	0.00
TRINITY_DN1333118_c0_g1	0.00	0.00	0.00	0.00	0.00	0.00	0.00	0.00	0.00	0.00
TRINITY_DN133311_c0_g1	2.74	26.81	61.66	47.27	155.55	41.02	26.94	40.95	134.95	5.06
TRINITY_DN133311_c1_g1	0.00	12.14	34.37	8.91	39.46	0.00	0.00	0.00	32.26	0.00
TRINITY_DN1333120_c0_g1	0.00	0.00	0.00	0.00	0.00	0.00	0.00	0.00	0.00	0.00
TRINITY_DN1333121_c0_g1	0.00	0.00	0.00	0.00	0.00	0.00	0.00	0.00	0.00	0.00
TRINITY_DN1333122_c0_g1	0.00	0.00	0.00	0.00	0.00	0.00	0.00	0.00	0.00	0.00
TRINITY_DN1333123_c0_g1	0.00	0.00	0.00	13.27	0.00	0.00	0.00	0.00	13.80	0.00
TRINITY_DN1333124_c0_g1	0.00	0.00	0.00	0.00	0.00	0.00	0.00	0.00	0.00	0.00
TRINITY_DN1333125_c0_g1	0.00	0.00	0.00	0.00	0.00	0.00	0.00	0.00	0.00	0.00
TRINITY_DN1333126_c0_g1	0.00	4.33	7.84	0.00	2.65	0.00	0.00	2.37	16.72	0.00
TRINITY_DN1333127_c0_g1	0.00	0.00	0.00	0.00	0.00	0.00	0.00	1.32	7.54	0.00
TRINITY_DN1333129_c0_g1	0.00	0.00	6.68	0.00	0.00	0.00	5.98	0.00	0.00	0.00
TRINITY_DN133312_c0_g1	0.00	0.00	0.00	0.00	0.00	0.00	0.00	0.00	7.06	0.00
TRINITY_DN1333130_c0_g1	0.00	0.00	0.00	6.34	0.00	0.00	0.00	0.00	0.00	0.00
TRINITY_DN1333131_c0_g1	0.00	0.00	18.54	5.54	0.00	0.00	0.00	0.00	0.00	0.00
TRINITY_DN1333132_c0_g1	0.00	0.00	15.23	0.00	0.00	0.00	0.00	0.00	28.96	0.00
TRINITY_DN1333133_c0_g1	0.00	0.00	0.00	0.00	0.00	0.00	0.00	0.00	0.00	0.00
TRINITY_DN1333134_c0_g1	0.00	0.00	0.00	3.37	5.59	0.00	5.02	0.00	0.00	0.00
TRINITY_DN1333136_c0_g1	0.00	0.00	0.00	1.82	6.02	2.99	0.00	0.00	0.00	0.00
TRINITY_DN1333138_c0_g1	0.00	0.00	27.26	4.74	0.00	0.00	3.53	0.00	3.67	0.00
TRINITY_DN133313_c0_g1	0.00	0.00	0.00	10.85	0.00	0.00	8.12	0.00	8.52	0.00
TRINITY_DN1333142_c0_g1	0.00	0.00	5.59	1.14	1.90	0.00	0.00	0.00	0.00	0.00
TRINITY_DN1333143_c0_g1	0.00	0.00	0.00	0.00	0.00	0.00	0.00	0.00	0.00	0.00
TRINITY_DN1333144_c0_g1	0.00	0.00	0.00	9.47	0.00	0.00	0.00	0.00	0.00	0.00
TRINITY_DN1333145_c0_g1	0.00	0.00	0.00	0.00	0.00	0.00	0.00	0.00	0.00	0.00
TRINITY_DN1333146_c0_g1	0.00	0.00	5.52	8.43	0.00	2.77	2.52	0.00	2.63	0.00
TRINITY_DN1333147_c0_g1	0.00	0.00	0.00	0.00	0.00	0.00	0.00	0.00	0.00	0.00
TRINITY_DN133314_c0_g1	0.00	0.00	0.00	3.08	0.00	0.00	0.00	0.00	14.95	0.00
TRINITY_DN133314_c0_g2	0.00	0.00	0.00	2.71	10.78	2.94	0.00	1.36	8.53	0.00
TRINITY_DN133314_c0_g3	0.00	1.61	11.62	0.00	9.88	1.94	3.55	1.78	0.00	1.76
TRINITY_DN133314_c0_g4	0.00	0.00	0.00	4.22	0.00	0.00	0.00	0.00	0.00	0.00
TRINITY_DN133314_c2_g1	0.00	0.00	0.00	0.00	0.00	0.00	0.00	0.00	14.48	0.00
TRINITY_DN133314_c3_g1	0.00	0.00	0.00	0.00	3.49	0.00	0.00	0.00	5.00	0.00
TRINITY_DN133314_c6_g1	0.00	0.00	27.54	0.00	0.00	0.00	8.20	0.00	34.52	0.00
TRINITY_DN133314_c7_g1	0.00	0.00	8.27	4.93	16.66	0.00	0.00	0.00	0.00	0.00
TRINITY_DN133314_c8_g1	0.00	0.00	0.00	0.00	19.24	0.00	0.00	0.00	0.00	0.00
TRINITY_DN1333150_c0_g1	0.00	0.00	0.00	0.00	0.00	0.00	0.00	0.00	0.00	0.00
TRINITY_DN1333151_c0_g1	0.00	0.00	0.00	0.00	0.00	0.00	0.00	0.00	0.00	0.00
TRINITY_DN1333152_c0_g1	0.00	0.00	0.00	4.25	0.00	3.50	0.00	0.00	6.60	0.00
TRINITY_DN1333153_c0_g1	0.00	0.00	5.80	1.77	11.75	8.73	0.00	0.00	5.51	0.00
TRINITY_DN1333155_c0_g1	0.00	0.00	0.00	0.00	0.00	0.00	0.00	0.00	0.00	0.00
TRINITY_DN1333156_c0_g1	0.00	0.00	11.97	3.64	18.08	0.00	0.00	0.00	4.80	0.00
TRINITY_DN1333158_c0_g1	0.00	0.00	0.00	0.00	0.00	5.64	0.00	0.00	0.00	0.00
TRINITY_DN1333160_c0_g1	0.00	0.00	23.99	0.00	0.00	24.37	0.00	0.00	0.00	0.00
TRINITY_DN1333161_c0_g1	0.00	0.00	15.35	0.00	6.21	0.00	2.80	0.00	5.83	0.00
TRINITY_DN1333162_c0_g1	0.00	0.00	0.00	3.28	0.00	5.47	0.00	0.00	10.18	0.00
TRINITY_DN1333163_c0_g1	0.00	0.00	0.00	0.00	0.00	0.00	0.00	0.00	0.00	0.00
TRINITY_DN1333164_c0_g1	0.00	0.00	0.00	0.00	0.00	0.00	0.00	0.00	0.00	0.00
TRINITY_DN1333167_c0_g1	0.00	0.00	0.00	10.68	0.00	0.00	0.00	0.00	0.00	0.00
TRINITY_DN1333169_c0_g1	0.00	0.00	0.00	0.00	0.00	0.00	0.00	0.00	0.00	0.00
TRINITY_DN133316_c0_g1	0.00	0.00	0.00	0.00	0.00	0.00	0.00	0.00	0.00	0.00
TRINITY_DN133316_c1_g1	0.00	0.00	0.00	0.00	0.00	0.00	0.00	0.00	0.00	0.00
TRINITY_DN1333170_c0_g1	0.00	0.00	0.00	0.00	0.00	0.00	0.00	0.00	2.68	0.00
TRINITY_DN1333176_c0_g1	0.00	0.00	0.00	1878.61	0.00	0.00	0.00	0.00	0.00	0.00
TRINITY_DN1333177_c0_g1	0.00	0.00	0.00	1.82	6.02	2.99	0.00	0.00	0.00	0.00
TRINITY_DN1333178_c0_g1	0.00	0.00	0.00	0.00	5.63	0.00	5.06	0.00	21.05	0.00
TRINITY_DN133317_c0_g1	0.00	0.00	0.00	0.00	0.00	0.00	0.00	0.00	0.00	0.00
TRINITY_DN133317_c0_g2	0.00	0.00	0.00	0.00	0.00	0.00	6.54	0.00	6.84	0.00
TRINITY_DN133317_c0_g3	0.00	0.00	0.00	2.45	15.50	0.00	0.00	0.00	0.00	0.00
TRINITY_DN133317_c0_g4	0.00	10.27	0.00	6.77	0.00	0.00	4.53	2.25	23.64	2.23
TRINITY_DN1333180_c0_g1	0.00	0.00	0.00	7.80	0.00	0.00	0.00	0.00	0.00	0.00
TRINITY_DN1333181_c0_g1	0.00	0.00	0.00	0.00	0.00	0.00	0.00	0.00	0.00	0.00
TRINITY_DN1333182_c0_g1	0.00	0.00	0.00	0.00	0.00	0.00	0.00	0.00	25.43	0.00
TRINITY_DN1333185_c0_g1	0.00	0.00	0.00	0.00	0.00	0.00	0.00	0.00	6.18	0.00
TRINITY_DN1333186_c0_g1	0.00	16.66	0.00	0.00	20.33	0.00	0.00	0.00	0.00	0.00
TRINITY_DN1333187_c0_g1	0.00	0.00	0.00	0.00	3.69	0.00	0.00	0.00	0.00	0.00
TRINITY_DN1333188_c0_g1	0.00	0.00	0.00	0.00	0.00	0.00	0.00	0.00	0.00	0.00
TRINITY_DN1333189_c0_g1	0.00	0.00	0.00	0.00	11.18	0.00	0.00	0.00	10.37	0.00
TRINITY_DN133318_c0_g1	0.00	0.00	0.00	4.22	13.86	0.00	0.00	0.00	0.00	0.00
TRINITY_DN133318_c0_g2	0.00	0.00	3.06	3.74	0.00	0.00	0.00	0.00	0.00	0.00
TRINITY_DN133318_c1_g1	0.00	0.00	0.00	0.00	0.00	0.00	0.00	0.00	0.00	0.00
TRINITY_DN133318_c1_g2	0.00	0.00	0.00	0.00	0.00	0.00	0.00	0.00	28.02	0.00
TRINITY_DN1333192_c0_g1	0.00	0.00	0.00	0.00	0.00	0.00	9.15	0.00	0.00	0.00
TRINITY_DN1333194_c0_g1	0.00	0.00	0.00	0.00	0.00	0.00	0.00	0.00	0.00	0.00
TRINITY_DN1333195_c0_g1	0.00	0.00	2.06	0.00	2.12	4.11	0.00	0.00	2.00	0.00
TRINITY_DN1333198_c0_g1	0.00	0.00	21.23	8.49	28.39	0.00	0.00	0.00	0.00	0.00
TRINITY_DN1333199_c0_g1	0.00	0.00	0.00	0.00	0.00	0.00	0.00	0.00	0.00	0.00
TRINITY_DN133319_c0_g1	0.00	0.00	0.00	0.00	0.00	0.00	0.00	0.00	0.00	0.00
TRINITY_DN133319_c3_g1	0.00	0.00	0.00	0.00	0.00	0.00	0.00	0.00	0.00	0.00
TRINITY_DN133319_c5_g1	0.00	0.00	0.00	0.00	0.00	0.00	0.00	0.00	0.00	0.00
TRINITY_DN13331_c0_g1	0.00	0.00	0.00	7.42	8.76	0.00	0.00	0.00	35.89	0.00
TRINITY_DN13331_c0_g2	0.00	5.79	0.00	0.00	14.12	0.00	0.00	0.00	0.00	0.00
TRINITY_DN13331_c11_g1	0.00	0.00	0.00	16.22	0.00	0.00	0.00	24.35	0.00	0.00
TRINITY_DN13331_c1_g1	0.00	0.00	0.00	0.00	0.00	0.00	0.00	0.00	0.00	0.00
TRINITY_DN13331_c1_g2	0.00	0.00	0.00	0.00	0.00	0.00	0.00	0.00	0.00	0.00
TRINITY_DN13331_c3_g1	3.00	23.43	45.06	37.56	117.89	37.75	13.35	21.36	114.82	8.73
TRINITY_DN13331_c3_g2	0.00	0.00	0.00	0.00	0.00	0.00	0.00	0.00	0.00	0.00
TRINITY_DN13331_c5_g1	0.00	0.00	0.00	0.00	0.00	0.00	0.00	0.00	0.00	0.00
TRINITY_DN13331_c6_g1	0.00	0.00	14.90	4.47	89.73	0.00	0.00	0.00	57.92	0.00
TRINITY_DN13331_c7_g1	0.00	0.00	0.00	0.00	0.00	0.00	0.00	0.00	0.00	0.00
TRINITY_DN13331_c8_g1	0.00	0.00	9.49	8.86	49.73	0.00	0.00	8.41	26.93	0.00
TRINITY_DN13331_c9_g1	0.00	0.00	0.00	0.00	0.00	0.00	0.00	0.00	0.00	0.00
TRINITY_DN1333202_c0_g1	0.00	0.00	0.00	0.00	0.00	0.00	0.00	0.00	0.00	0.00
TRINITY_DN1333206_c0_g1	0.00	3.55	0.00	0.00	0.00	0.00	0.00	0.00	4.05	0.00
TRINITY_DN1333207_c0_g1	0.00	0.00	12.50	0.00	0.00	0.00	0.00	0.00	0.00	0.00
TRINITY_DN1333209_c0_g1	0.00	0.00	0.00	5.83	0.00	0.00	0.00	0.00	9.20	0.00
TRINITY_DN133320_c0_g1	0.00	0.00	0.00	0.00	0.00	0.00	0.00	0.00	0.00	0.00
TRINITY_DN133320_c0_g2	0.00	0.00	0.00	0.00	0.00	0.00	0.00	0.00	0.00	0.00
TRINITY_DN133320_c0_g4	0.00	0.00	0.00	0.00	0.00	0.00	0.00	0.00	0.00	0.00
TRINITY_DN133320_c1_g1	0.00	0.00	0.00	0.00	0.00	0.00	0.00	0.00	0.00	0.00
TRINITY_DN1333213_c0_g1	0.00	0.00	0.00	0.00	0.00	0.00	14.75	0.00	0.00	0.00
TRINITY_DN1333214_c0_g1	0.00	0.00	0.00	0.00	0.00	0.00	0.00	0.00	0.00	0.00
TRINITY_DN1333217_c0_g1	0.00	0.00	0.00	21.32	0.00	0.00	0.00	0.00	0.00	0.00
TRINITY_DN1333218_c0_g1	0.00	0.00	0.00	2.68	0.00	0.00	0.00	0.00	4.15	0.00
TRINITY_DN1333219_c0_g1	0.00	0.00	0.00	0.00	0.00	0.00	0.00	0.00	8.52	0.00
TRINITY_DN133321_c0_g1	0.00	0.00	0.00	0.00	0.00	0.00	0.00	0.00	0.00	0.00
TRINITY_DN133321_c0_g2	0.00	63.05	0.00	0.00	0.00	0.00	0.00	0.00	0.00	0.00
TRINITY_DN133321_c1_g1	0.00	0.00	0.00	0.00	0.00	0.00	0.00	0.00	0.00	0.00
TRINITY_DN133321_c1_g5	0.00	0.00	0.00	0.00	0.00	0.00	0.00	0.00	0.00	0.00
TRINITY_DN133321_c3_g1	0.00	0.00	0.00	1.69	0.00	5.53	0.00	0.00	5.25	0.00
TRINITY_DN133321_c4_g1	0.00	0.00	0.00	28.10	0.00	0.00	0.00	0.00	0.00	0.00
TRINITY_DN1333223_c0_g1	0.00	0.00	8.09	0.00	8.16	0.00	7.23	0.00	7.57	0.00
TRINITY_DN1333224_c0_g1	0.00	0.00	0.00	0.00	19.43	0.00	0.00	0.00	0.00	0.00
TRINITY_DN1333226_c0_g1	0.00	0.00	0.00	0.00	14.47	0.00	0.00	0.00	7.09	0.00
TRINITY_DN1333227_c0_g1	0.00	0.00	14.50	0.00	6.84	0.00	0.00	0.00	0.00	0.00
TRINITY_DN1333228_c0_g1	0.00	0.00	0.00	0.00	5.51	0.00	0.00	0.00	0.00	0.00
TRINITY_DN1333229_c0_g1	0.00	0.00	7.82	2.40	7.98	0.00	0.00	0.00	0.00	0.00
TRINITY_DN133322_c0_g1	0.00	0.00	0.00	0.00	0.00	0.00	0.00	0.00	11.54	0.00
TRINITY_DN133322_c0_g2	0.00	0.00	0.00	0.00	0.00	25.47	0.00	0.00	0.00	0.00
TRINITY_DN133322_c1_g1	0.00	0.00	0.00	0.00	0.00	0.00	0.00	0.00	5.16	0.00
TRINITY_DN1333230_c0_g1	0.00	0.00	0.00	0.00	0.00	0.00	0.00	0.00	0.00	5.59
TRINITY_DN1333231_c0_g1	0.00	4.33	2.61	0.00	16.33	0.00	0.00	0.00	2.49	0.00
TRINITY_DN1333232_c0_g1	0.00	0.00	0.00	0.00	0.00	0.00	0.00	0.00	9.50	0.00
TRINITY_DN1333233_c0_g1	0.00	0.00	15.48	0.00	3.69	0.00	0.00	0.00	0.00	0.00
TRINITY_DN1333234_c0_g1	0.00	0.00	0.00	0.00	0.00	0.00	0.00	0.00	0.00	0.00
TRINITY_DN1333237_c0_g1	0.00	0.00	0.00	0.00	0.00	0.00	0.00	0.00	0.00	0.00
TRINITY_DN133323_c0_g1	0.00	0.00	0.00	0.00	0.00	0.00	0.00	0.00	0.00	0.00
TRINITY_DN133323_c0_g2	0.00	0.00	0.00	0.00	0.00	0.00	0.00	0.00	0.00	0.00
TRINITY_DN1333240_c0_g1	0.00	0.00	0.00	0.00	0.00	0.00	0.00	0.00	0.00	0.00
TRINITY_DN1333241_c0_g1	0.00	0.00	0.00	2.09	0.00	0.00	0.00	0.00	6.49	0.00
TRINITY_DN1333242_c0_g1	0.00	0.00	0.00	0.00	38.49	0.00	0.00	0.00	53.43	0.00
TRINITY_DN1333243_c0_g1	0.00	0.00	0.00	0.00	0.00	17.40	0.00	0.00	16.27	0.00
TRINITY_DN1333244_c0_g1	0.00	0.00	0.00	3.64	0.00	0.00	0.00	0.00	0.00	0.00
TRINITY_DN1333246_c0_g1	0.00	0.00	0.00	0.00	10.31	0.00	0.00	0.00	0.00	0.00
TRINITY_DN1333249_c0_g1	0.00	0.00	0.00	11.24	0.00	19.07	0.00	0.00	0.00	0.00
TRINITY_DN133324_c0_g1	0.00	22.65	0.00	4.13	0.00	6.96	0.00	6.05	6.44	6.12
TRINITY_DN133324_c3_g2	0.00	0.00	0.00	0.00	0.00	0.00	0.00	0.00	0.00	0.00
TRINITY_DN133324_c6_g1	0.00	0.00	39.30	0.00	26.80	13.34	0.00	0.00	12.44	0.00
TRINITY_DN133324_c7_g1	0.00	13.71	2.76	5.06	8.39	0.00	0.00	4.99	13.13	0.00
TRINITY_DN133324_c8_g1	0.00	0.00	0.00	0.00	0.00	0.00	0.00	0.00	0.00	0.00
TRINITY_DN133324_c9_g1	0.00	0.00	0.00	0.00	0.00	0.00	0.00	0.00	0.00	0.00
TRINITY_DN1333254_c0_g1	0.00	0.00	0.00	0.00	0.00	0.00	0.00	0.00	0.00	0.00
TRINITY_DN1333255_c0_g1	0.00	7.05	21.39	0.00	0.00	0.00	0.00	0.00	0.00	0.00
TRINITY_DN1333257_c0_g1	0.00	0.00	8.22	9.82	0.00	0.00	0.00	7.25	7.69	0.00
TRINITY_DN133325_c0_g1	1.38	23.18	56.16	34.97	113.69	32.02	23.80	19.40	106.20	2.44
TRINITY_DN133325_c0_g4	0.00	0.00	9.93	3.00	0.00	0.00	0.00	0.00	0.00	0.00
TRINITY_DN133325_c1_g1	0.00	0.00	2.63	0.00	1.65	0.00	0.00	0.00	2.79	0.00
TRINITY_DN133325_c1_g2	0.00	0.00	0.00	0.72	7.17	28.96	0.00	3.32	0.00	0.00
TRINITY_DN133325_c3_g1	0.00	0.00	4.40	7.85	0.00	0.00	0.00	2.95	0.00	0.00
TRINITY_DN1333261_c0_g1	0.00	0.00	0.00	0.00	0.00	0.00	0.00	0.00	46.75	0.00
TRINITY_DN1333262_c0_g1	0.00	0.00	4.26	5.16	0.00	4.29	0.00	0.00	4.01	0.00
TRINITY_DN1333264_c0_g1	0.00	0.00	0.00	6.44	0.00	3.15	0.00	2.81	3.52	2.81
TRINITY_DN1333265_c0_g1	0.00	2.18	0.00	3.22	8.01	2.64	2.40	2.38	17.55	0.00
TRINITY_DN1333267_c0_g1	0.00	0.00	0.00	6.48	0.00	0.00	0.00	0.00	0.00	4.78
TRINITY_DN1333269_c0_g1	0.00	0.00	0.00	14.73	12.52	0.00	0.00	0.00	0.00	0.00
TRINITY_DN133326_c0_g1	0.00	0.00	0.00	2.20	33.34	1.27	0.00	3.61	7.10	0.00
TRINITY_DN133326_c0_g2	0.00	0.94	26.08	8.51	5.13	2.67	4.17	0.00	9.07	0.00
TRINITY_DN133326_c0_g3	0.00	0.00	0.00	0.00	0.00	0.00	0.00	0.00	0.00	0.00
TRINITY_DN133326_c1_g1	0.00	0.00	3.41	1.97	0.00	2.44	0.00	0.00	11.20	0.00
TRINITY_DN133326_c2_g1	0.00	0.00	0.00	0.00	60.49	0.00	0.00	0.00	55.98	0.00
TRINITY_DN133326_c4_g1	0.00	3.62	21.95	0.00	13.23	0.00	0.00	0.00	7.91	0.00
TRINITY_DN1333270_c0_g1	0.00	0.00	21.34	4.26	0.00	0.00	0.00	0.00	0.00	0.00
TRINITY_DN1333271_c0_g1	0.00	0.00	0.00	0.00	9.60	9.60	0.00	0.00	0.00	0.00
TRINITY_DN1333274_c0_g1	0.00	0.00	0.00	0.00	0.00	0.00	0.00	0.00	0.00	0.00
TRINITY_DN1333275_c0_g1	0.00	0.00	0.00	0.00	0.00	0.00	0.00	0.00	13.22	0.00
TRINITY_DN1333276_c0_g1	1.28	0.00	1.48	0.00	7.58	0.00	0.00	0.00	4.29	0.00
TRINITY_DN1333279_c0_g1	0.00	0.00	0.00	0.00	0.00	0.00	0.00	0.00	0.00	0.00
TRINITY_DN133327_c0_g1	0.00	0.00	12.82	15.49	0.00	0.00	0.00	14.87	0.00	0.00
TRINITY_DN133327_c0_g2	0.00	0.00	0.00	0.00	0.00	0.00	0.00	0.00	20.49	0.00
TRINITY_DN1333280_c0_g1	0.00	0.00	8.15	0.00	0.00	0.00	0.00	0.00	9.83	0.00
TRINITY_DN1333281_c0_g1	0.00	0.00	0.00	0.00	0.00	0.00	0.00	0.00	0.00	0.00
TRINITY_DN1333282_c0_g1	0.00	0.00	0.00	0.00	0.00	0.00	0.00	0.00	0.00	0.00
TRINITY_DN1333283_c0_g1	0.00	0.00	0.00	0.00	0.00	0.00	0.00	0.00	5.56	0.00
TRINITY_DN1333284_c0_g1	0.92	0.00	0.00	4.55	4.34	3.16	0.00	0.99	4.10	1.95
TRINITY_DN1333286_c0_g1	1.39	1.71	3.23	4.96	2.11	1.61	0.00	1.49	3.25	0.00
TRINITY_DN1333288_c0_g1	0.00	0.00	0.00	0.00	0.00	0.00	0.00	2.56	0.00	0.00
TRINITY_DN1333289_c0_g1	0.00	0.00	0.00	0.00	21.12	0.00	0.00	0.00	0.00	0.00
TRINITY_DN133328_c0_g1	0.00	0.00	0.00	0.00	0.00	0.00	0.00	0.00	0.00	0.00
TRINITY_DN133328_c0_g2	0.00	0.00	0.00	0.00	13.11	0.00	0.00	0.00	12.25	0.00
TRINITY_DN133328_c12_g1	0.00	0.00	14.52	0.00	0.00	0.00	0.00	0.00	0.00	0.00
TRINITY_DN133328_c1_g2	0.00	0.00	0.00	0.00	0.00	0.00	0.00	0.00	0.00	0.00
TRINITY_DN133328_c1_g3	0.00	0.00	0.00	6.34	21.51	0.00	0.00	0.00	0.00	0.00
TRINITY_DN133328_c2_g1	0.00	0.00	0.00	0.00	0.00	0.00	0.00	0.00	0.00	0.00
TRINITY_DN133328_c5_g1	0.00	0.00	0.00	0.00	2.94	0.00	0.00	0.00	0.00	0.00
TRINITY_DN133328_c6_g1	0.00	0.00	0.00	0.00	0.00	0.00	0.00	7.52	7.99	0.00
TRINITY_DN1333290_c0_g1	0.00	0.00	0.00	4.19	3.47	3.45	0.00	9.23	6.51	0.00
TRINITY_DN1333291_c0_g1	0.00	0.00	0.00	0.00	0.00	34.53	0.00	0.00	16.12	0.00
TRINITY_DN1333295_c0_g1	0.00	0.00	0.00	0.00	0.00	0.00	0.00	0.00	0.00	0.00
TRINITY_DN1333296_c0_g1	1.60	0.00	0.00	1.14	0.00	0.00	0.00	0.00	2.64	0.00
TRINITY_DN1333297_c0_g1	0.00	0.00	5.98	3.60	0.00	0.00	0.00	0.00	0.00	0.00
TRINITY_DN1333299_c0_g1	0.00	0.00	0.00	0.00	0.00	0.00	0.00	0.00	0.00	0.00
TRINITY_DN133329_c0_g1	0.00	13.26	44.55	25.71	46.67	0.00	0.00	0.00	0.00	0.00
TRINITY_DN133329_c0_g2	0.00	1.23	0.00	9.07	6.05	8.85	0.00	0.00	12.82	0.00
TRINITY_DN133329_c2_g1	0.00	0.00	0.00	0.00	33.31	0.00	0.00	0.00	0.00	0.00
TRINITY_DN13332_c0_g1	4.26	41.97	135.05	105.25	202.74	79.72	41.16	42.25	249.70	8.40
TRINITY_DN13332_c0_g2	0.00	0.00	0.00	3.02	26.18	0.00	6.96	0.00	4.50	0.00
TRINITY_DN13332_c1_g1	0.00	0.00	0.00	5.97	0.00	0.00	0.00	8.90	65.82	0.00
TRINITY_DN13332_c3_g1	0.00	0.00	0.00	0.00	0.00	11.71	0.00	0.00	20.23	0.00
TRINITY_DN13332_c4_g1	0.00	0.00	1.81	1.11	9.22	0.00	1.65	0.00	0.00	0.00
TRINITY_DN13332_c6_g1	0.00	0.00	0.00	0.00	0.00	0.00	0.00	0.00	1.28	0.00
TRINITY_DN13332_c8_g1	0.00	0.00	0.00	0.00	4.83	0.00	0.00	0.00	0.00	0.00
TRINITY_DN1333300_c0_g1	0.00	0.00	0.00	0.00	0.00	0.00	0.00	0.00	0.00	0.00
TRINITY_DN1333301_c0_g1	0.00	0.00	0.00	7.69	0.00	0.00	0.00	0.00	0.00	0.00
TRINITY_DN1333302_c0_g1	0.00	0.00	0.00	7.06	0.00	11.68	0.00	0.00	3.65	0.00
TRINITY_DN1333303_c0_g1	0.00	0.00	0.00	0.00	0.00	0.00	0.00	0.00	18.33	17.06
TRINITY_DN1333306_c0_g1	0.00	0.00	0.00	0.00	0.00	0.00	0.00	0.00	0.00	0.00
TRINITY_DN1333308_c0_g1	0.00	4.06	0.00	0.00	0.00	34.76	0.00	0.00	4.62	0.00
TRINITY_DN1333309_c0_g1	0.00	9.13	0.00	13.16	11.18	0.00	0.00	0.00	0.00	0.00
TRINITY_DN133330_c0_g1	0.00	0.00	0.00	0.00	26.07	0.00	0.00	0.00	0.00	0.00
TRINITY_DN133330_c0_g3	0.00	0.00	0.00	0.00	54.25	39.88	0.00	0.00	0.00	0.00
TRINITY_DN133330_c1_g2	0.00	0.00	0.00	0.00	0.00	0.00	12.97	0.00	13.81	0.00
TRINITY_DN133330_c2_g1	0.00	0.00	0.00	0.00	0.00	0.00	0.00	0.00	0.00	0.00
TRINITY_DN133330_c3_g2	0.00	0.00	0.00	0.00	0.00	0.00	0.00	0.00	0.00	0.00
TRINITY_DN133330_c5_g1	0.00	0.00	0.00	0.00	0.00	0.00	0.00	0.00	0.00	0.00
TRINITY_DN133330_c6_g1	0.00	0.00	51.41	10.29	0.00	0.00	0.00	0.00	0.00	0.00
TRINITY_DN1333310_c0_g1	0.00	0.00	0.00	0.00	0.00	0.00	0.00	0.00	0.00	0.00
TRINITY_DN1333312_c0_g1	0.00	8.18	0.00	0.00	0.00	0.00	0.00	0.00	0.00	0.00
TRINITY_DN1333313_c0_g1	8.29	0.00	0.00	5.79	0.00	0.00	0.00	0.00	0.00	0.00
TRINITY_DN1333314_c0_g1	0.00	0.00	0.00	2.24	3.72	7.40	3.35	0.00	3.48	0.00
TRINITY_DN1333315_c0_g1	0.00	0.00	0.00	3.51	5.84	0.00	0.00	1.75	0.00	0.00
TRINITY_DN1333316_c0_g1	0.00	0.00	0.00	0.00	0.00	0.00	0.00	0.00	0.00	0.00
TRINITY_DN1333317_c0_g1	0.00	0.00	0.00	0.00	0.00	0.00	0.00	0.00	11.91	0.00
TRINITY_DN1333319_c0_g1	0.00	0.00	0.00	0.00	0.00	0.00	0.00	0.00	0.00	0.00
TRINITY_DN133331_c1_g1	0.00	0.00	12.24	7.36	0.00	0.00	0.00	11.00	25.24	0.00
TRINITY_DN1333321_c0_g1	0.00	4.16	0.00	0.00	20.29	0.00	0.00	0.00	4.74	0.00
TRINITY_DN1333324_c0_g1	0.00	3.41	9.56	5.04	19.61	4.10	1.26	5.08	15.85	0.00
TRINITY_DN1333326_c0_g1	0.00	0.00	0.00	2.74	0.00	0.00	0.00	0.00	0.00	0.00
TRINITY_DN1333329_c0_g1	0.00	0.00	0.00	0.00	15.13	0.00	0.00	0.00	28.02	0.00
TRINITY_DN133332_c0_g1	0.00	16.04	0.00	0.00	10.69	0.00	0.00	0.00	0.00	0.00
TRINITY_DN133332_c3_g1	0.00	0.00	0.00	0.00	0.00	0.00	0.00	0.00	0.00	0.00
TRINITY_DN133332_c4_g1	0.00	0.00	0.00	0.00	0.00	0.00	0.00	0.00	12.72	0.00
TRINITY_DN1333330_c0_g1	0.00	0.00	0.00	0.00	17.36	0.00	0.00	0.00	0.00	0.00
TRINITY_DN1333331_c0_g1	0.00	2.92	7.07	0.00	21.37	0.00	6.43	0.00	6.69	3.16
TRINITY_DN1333332_c0_g1	0.00	0.00	0.00	6.30	0.00	0.00	0.00	0.00	0.00	0.00
TRINITY_DN1333333_c0_g1	0.00	0.00	0.00	0.00	0.00	0.00	0.00	0.00	0.00	0.00
TRINITY_DN1333334_c0_g1	0.00	0.00	0.00	0.00	0.00	0.00	0.00	0.00	0.00	0.00
TRINITY_DN1333337_c0_g1	0.00	0.00	0.00	0.00	0.00	0.00	0.00	0.00	8.93	0.00
TRINITY_DN1333339_c0_g1	0.00	0.00	13.27	0.00	0.00	0.00	0.00	0.00	12.91	0.00
TRINITY_DN133333_c0_g1	0.00	0.00	0.00	27.15	0.00	22.95	0.00	0.00	0.00	0.00
TRINITY_DN1333340_c0_g1	0.00	0.00	0.00	0.00	0.00	0.00	0.00	0.00	0.00	0.00
TRINITY_DN1333341_c0_g1	0.00	0.00	0.00	2.96	15.86	0.00	0.00	0.00	18.37	0.00
TRINITY_DN1333342_c0_g1	0.00	0.00	0.00	0.00	0.00	0.00	0.00	0.00	0.00	0.00
TRINITY_DN1333343_c0_g1	0.00	0.00	13.59	4.08	0.00	0.00	0.00	0.00	6.35	0.00
TRINITY_DN1333344_c0_g1	0.00	0.00	0.00	0.00	14.54	0.00	0.00	0.00	13.50	0.00
TRINITY_DN1333345_c0_g1	0.00	7.19	0.00	0.00	0.00	0.00	0.00	0.00	8.16	0.00
TRINITY_DN1333347_c0_g1	0.00	3.69	4.48	2.71	4.50	0.00	0.00	0.00	16.82	0.00
TRINITY_DN1333348_c0_g1	0.00	0.00	0.00	0.00	0.00	0.00	0.00	0.00	0.00	0.00
TRINITY_DN1333349_c0_g1	0.00	0.00	0.00	0.00	0.00	0.00	0.00	0.00	0.00	0.00
TRINITY_DN133334_c0_g2	0.00	11.35	11.77	15.68	67.21	11.35	0.00	0.00	18.00	0.00
TRINITY_DN1333352_c0_g1	0.00	0.00	7.28	0.00	21.91	0.00	0.00	12.79	0.00	0.00
TRINITY_DN1333354_c0_g1	0.00	0.00	0.00	0.00	0.00	0.00	0.00	0.00	18.38	0.00
TRINITY_DN133335_c1_g2	0.00	0.00	0.00	0.00	0.00	0.00	0.00	0.00	0.00	0.00
TRINITY_DN133335_c1_g3	0.00	0.00	0.00	0.00	0.00	5.13	0.00	0.00	0.00	0.00
TRINITY_DN133335_c1_g4	0.00	0.00	0.00	0.00	0.00	0.00	0.00	0.00	6.44	0.00
TRINITY_DN133335_c3_g1	0.00	0.00	0.00	0.00	0.00	0.00	0.00	0.00	0.00	0.00
TRINITY_DN1333366_c0_g1	0.00	0.00	0.00	0.00	0.00	0.00	0.00	0.00	0.00	0.00
TRINITY_DN1333367_c0_g1	0.00	0.00	0.00	2.70	0.00	0.00	0.00	0.00	0.00	0.00
TRINITY_DN1333369_c0_g1	0.00	0.00	0.00	0.00	0.00	0.00	0.00	0.00	0.00	0.00
TRINITY_DN133336_c0_g1	0.00	0.00	0.00	0.00	0.00	0.00	0.00	0.00	0.00	0.00
TRINITY_DN133336_c1_g1	0.00	0.00	0.00	0.00	0.00	0.00	0.00	14.48	0.00	0.00
TRINITY_DN133336_c2_g1	0.00	0.00	0.00	0.00	0.00	0.00	0.00	0.00	0.00	0.00
TRINITY_DN133336_c5_g1	0.00	0.00	0.00	0.00	0.00	0.00	0.00	0.00	0.00	0.00
TRINITY_DN1333371_c0_g1	0.00	0.00	0.00	0.00	0.00	0.00	0.00	0.00	0.00	0.00
TRINITY_DN1333372_c0_g1	0.00	0.00	0.00	0.00	0.00	0.00	0.00	0.00	0.00	0.00
TRINITY_DN1333373_c0_g1	0.00	0.00	0.00	0.00	0.00	0.00	0.00	0.00	0.00	0.00
TRINITY_DN1333374_c0_g1	0.00	0.00	0.00	1.47	0.00	0.00	0.00	0.00	0.00	0.00
TRINITY_DN1333375_c0_g1	0.00	0.00	0.00	0.00	0.00	0.00	0.00	0.00	0.00	0.00
TRINITY_DN1333376_c0_g1	0.00	0.00	0.00	20.14	17.21	0.00	0.00	0.00	0.00	0.00
TRINITY_DN1333378_c0_g1	0.00	0.00	0.00	0.00	0.00	25.94	0.00	0.00	0.00	0.00
TRINITY_DN1333379_c0_g1	0.00	0.00	0.00	0.00	4.97	0.00	0.00	0.00	4.64	0.00
TRINITY_DN133337_c0_g1	0.00	0.00	0.00	0.00	24.32	0.00	0.00	0.00	0.00	0.00
TRINITY_DN1333380_c0_g1	0.00	6.25	2.14	6.61	9.93	1.07	0.99	1.00	5.20	0.00
TRINITY_DN1333382_c0_g1	0.00	0.00	25.18	0.00	16.92	42.42	0.00	0.00	47.20	0.00
TRINITY_DN1333383_c0_g1	0.00	0.00	0.00	0.00	35.65	0.00	0.00	0.00	0.00	0.00
TRINITY_DN1333385_c0_g1	0.00	28.47	0.00	0.00	35.32	0.00	0.00	0.00	0.00	0.00
TRINITY_DN1333386_c0_g1	0.00	0.00	0.00	0.00	10.43	0.00	0.00	0.00	0.00	0.00
TRINITY_DN1333387_c0_g1	0.00	0.00	0.00	9.67	0.00	8.18	0.00	0.00	0.00	0.00
TRINITY_DN133338_c3_g1	0.67	1.28	1.67	4.73	3.16	0.77	0.00	0.00	2.99	0.00
TRINITY_DN133338_c4_g1	0.00	0.00	0.00	0.00	0.00	0.00	0.00	0.00	0.00	0.00
TRINITY_DN133338_c5_g1	0.00	20.25	12.14	0.00	0.00	0.00	10.92	0.00	11.51	10.81
TRINITY_DN133338_c6_g1	0.00	0.00	0.00	0.00	0.00	0.00	0.00	0.00	0.00	0.00
TRINITY_DN133338_c7_g1	0.00	0.00	0.00	0.00	0.00	0.00	0.00	0.00	2.86	0.00
TRINITY_DN1333390_c0_g1	0.00	0.00	11.77	0.00	0.00	3.93	0.00	1.80	6.96	0.00
TRINITY_DN1333391_c0_g1	0.00	0.00	0.00	0.00	0.00	0.00	0.00	0.00	0.00	0.00
TRINITY_DN1333392_c0_g1	0.00	0.00	0.00	0.00	3.69	0.00	0.00	0.00	3.20	0.00
TRINITY_DN1333397_c0_g1	0.00	0.00	0.00	0.00	0.00	0.00	0.00	0.00	0.00	0.00
TRINITY_DN1333398_c0_g1	0.00	0.00	0.00	0.00	0.00	0.00	0.00	0.00	0.00	0.00
TRINITY_DN1333399_c0_g1	2.85	2.79	0.00	0.00	10.20	0.00	3.07	0.00	3.17	5.97
TRINITY_DN133339_c1_g1	0.00	10.98	0.00	1.89	6.26	0.00	0.00	0.00	0.00	0.00
TRINITY_DN133339_c2_g1	0.00	0.00	0.00	0.00	0.00	0.00	0.00	0.00	0.00	0.00
TRINITY_DN13333_c0_g1	0.00	0.00	0.00	0.00	0.00	0.00	0.00	0.00	9.03	0.00
TRINITY_DN13333_c1_g1	0.00	0.00	10.12	0.00	30.75	0.00	0.00	9.01	38.07	26.83
TRINITY_DN13333_c1_g3	0.00	0.00	0.00	11.87	0.00	0.00	0.00	0.00	0.00	0.00
TRINITY_DN13333_c1_g4	0.00	0.00	0.00	0.00	0.00	0.00	0.00	0.00	44.84	0.00
TRINITY_DN13333_c1_g5	0.00	0.00	0.00	0.00	0.00	0.00	0.00	0.00	22.26	0.00
TRINITY_DN13333_c2_g2	0.00	0.00	0.00	0.00	0.00	0.00	0.00	0.00	0.00	0.00
TRINITY_DN13333_c2_g3	0.00	0.00	0.00	0.00	0.00	0.00	0.00	0.00	0.00	0.00
TRINITY_DN13333_c2_g4	0.00	0.00	0.00	8.02	0.00	0.00	0.00	0.00	25.25	11.85
TRINITY_DN1333402_c0_g1	0.00	0.00	8.52	0.00	34.40	0.00	0.00	0.00	0.00	0.00
TRINITY_DN1333405_c0_g1	0.00	0.00	0.00	0.00	0.00	0.00	0.00	0.00	6.09	0.00
TRINITY_DN1333406_c0_g1	0.00	0.00	0.00	0.00	12.63	0.00	7.57	0.00	11.80	0.00
TRINITY_DN1333408_c0_g1	0.00	0.00	0.00	0.00	0.00	0.00	0.00	0.00	0.00	0.00
TRINITY_DN1333409_c0_g1	0.00	0.00	0.00	0.00	0.00	0.00	0.00	0.00	0.00	0.00
TRINITY_DN133340_c2_g1	0.00	0.00	14.77	0.00	0.00	51.16	0.00	0.00	9.52	0.00
TRINITY_DN133340_c5_g1	0.00	29.70	0.00	0.00	0.00	0.00	0.00	0.00	0.00	0.00
TRINITY_DN133340_c6_g1	0.00	0.00	0.00	0.00	0.00	0.00	0.00	0.00	10.37	0.00
TRINITY_DN133340_c7_g1	0.00	0.00	0.00	0.00	0.00	0.00	0.00	0.00	0.00	0.00
TRINITY_DN133340_c8_g1	0.00	0.00	0.00	0.00	0.00	0.00	0.00	0.00	0.00	0.00
TRINITY_DN1333410_c0_g1	0.00	0.00	11.72	0.00	0.00	0.00	0.00	0.00	0.00	0.00
TRINITY_DN1333411_c0_g1	0.00	0.00	0.00	4.74	15.70	0.00	0.00	0.00	7.34	0.00
TRINITY_DN1333412_c0_g1	0.00	0.00	30.97	0.00	0.00	0.00	0.00	14.02	14.71	0.00
TRINITY_DN1333413_c0_g1	0.00	0.00	0.00	0.00	5.05	12.46	0.00	0.00	7.12	2.24
TRINITY_DN1333416_c0_g1	0.00	0.00	0.00	8.78	0.00	0.00	0.00	0.00	0.00	0.00
TRINITY_DN1333417_c0_g1	0.00	0.00	0.00	0.00	0.00	0.00	0.00	0.00	0.00	0.00
TRINITY_DN1333419_c0_g1	0.00	0.00	0.00	0.00	0.00	0.00	0.00	0.00	0.00	0.00
TRINITY_DN133341_c0_g3	0.00	9.83	15.86	4.82	21.11	8.21	11.91	0.00	29.90	7.07
TRINITY_DN133341_c1_g1	0.00	0.00	0.00	0.00	0.00	0.00	0.00	0.00	0.00	0.00
TRINITY_DN1333420_c0_g1	0.00	0.00	18.81	0.00	0.00	0.00	0.00	0.00	0.00	0.00
TRINITY_DN1333421_c0_g1	0.00	0.00	0.00	0.00	0.00	0.00	0.00	0.00	0.00	0.00
TRINITY_DN1333423_c0_g1	0.00	0.00	0.00	0.00	0.00	0.00	0.00	0.00	0.00	0.00
TRINITY_DN1333425_c0_g1	0.00	0.00	5.96	10.76	0.00	0.00	0.00	0.00	16.71	0.00
TRINITY_DN1333427_c0_g1	0.00	0.00	0.00	0.00	21.00	0.00	0.00	0.00	19.53	0.00
TRINITY_DN1333429_c0_g1	0.00	0.00	4.50	0.00	0.00	0.00	0.00	0.00	0.00	0.00
TRINITY_DN133342_c0_g1	0.00	1.37	5.88	0.00	0.00	1.96	2.70	2.95	18.32	0.00
TRINITY_DN133342_c0_g2	0.00	4.60	0.00	2.70	3.60	0.00	0.00	1.46	10.51	0.00
TRINITY_DN1333430_c0_g1	0.00	6.51	19.70	2.40	3.97	0.00	0.00	0.00	3.71	3.51
TRINITY_DN1333433_c0_g1	0.00	0.00	0.00	0.00	0.00	0.00	0.00	0.00	0.00	0.00
TRINITY_DN1333434_c0_g1	0.00	0.00	0.00	0.00	0.00	0.00	0.00	0.00	0.00	0.00
TRINITY_DN1333435_c0_g1	0.00	0.00	0.00	0.00	0.00	0.00	0.00	0.00	0.00	0.00
TRINITY_DN133343_c0_g1	0.00	0.00	0.00	10.48	0.00	0.00	0.00	0.00	0.00	0.00
TRINITY_DN1333440_c0_g1	0.00	0.00	0.00	0.00	0.00	0.00	0.00	0.00	0.00	0.00
TRINITY_DN1333441_c0_g1	0.00	0.00	16.74	0.00	3.38	0.00	0.00	3.00	3.17	0.00
TRINITY_DN1333442_c0_g1	0.00	0.00	0.00	0.00	15.74	0.00	0.00	0.00	0.00	0.00
TRINITY_DN1333443_c0_g1	0.00	0.00	0.00	0.00	0.00	0.00	0.00	0.00	0.00	0.00
TRINITY_DN1333444_c0_g1	0.00	0.00	0.00	0.00	0.00	0.00	0.00	0.00	0.00	0.00
TRINITY_DN1333448_c0_g1	0.00	0.00	0.00	0.00	0.00	0.00	0.00	0.00	0.00	0.00
TRINITY_DN1333449_c0_g1	0.00	0.00	0.00	0.00	0.00	0.00	0.00	0.00	7.65	0.00
TRINITY_DN133344_c0_g1	0.00	0.00	26.35	31.02	93.35	8.79	0.00	18.00	35.70	17.42
TRINITY_DN133344_c0_g2	8.05	15.61	84.88	33.83	200.32	26.24	16.87	0.00	117.12	0.00
TRINITY_DN133344_c1_g1	0.00	3.88	0.00	8.55	0.00	0.00	0.00	0.00	4.42	0.00
TRINITY_DN133344_c1_g2	0.00	0.00	0.00	4.06	0.00	0.00	6.06	0.00	6.32	0.00
TRINITY_DN133344_c2_g1	0.00	0.00	0.00	0.00	0.00	0.00	0.00	0.00	0.00	0.00
TRINITY_DN1333450_c0_g1	0.00	0.00	0.00	0.00	13.72	0.00	0.00	0.00	12.72	0.00
TRINITY_DN1333451_c0_g1	0.00	6.04	0.00	2.23	0.00	0.00	3.32	0.00	13.81	0.00
TRINITY_DN1333452_c0_g1	0.00	0.00	15.49	9.32	0.00	0.00	0.00	0.00	0.00	0.00
TRINITY_DN1333456_c0_g1	0.00	8.47	10.23	0.00	20.74	0.00	0.00	0.00	0.00	0.00
TRINITY_DN1333457_c0_g1	0.00	0.00	0.00	0.00	0.00	0.00	0.00	0.00	0.00	0.00
TRINITY_DN1333458_c0_g1	0.00	0.00	0.00	0.00	0.00	0.00	0.00	0.00	17.50	0.00
TRINITY_DN133345_c0_g1	0.00	3.09	52.33	36.00	97.99	37.56	10.17	16.66	84.67	3.34
TRINITY_DN1333461_c0_g1	0.00	0.00	0.00	0.00	0.00	0.00	0.00	0.00	0.00	0.00
TRINITY_DN1333463_c0_g1	0.00	0.00	0.00	0.00	0.00	0.00	0.00	0.00	16.12	0.00
TRINITY_DN1333464_c0_g1	0.00	0.00	5.31	0.00	0.00	0.00	0.00	1.67	3.48	0.00
TRINITY_DN1333465_c0_g1	0.00	7.15	0.00	0.00	0.00	0.00	0.00	0.00	0.00	0.00
TRINITY_DN1333466_c0_g1	0.00	0.00	0.00	0.00	6.00	0.00	0.00	0.00	0.00	0.00
TRINITY_DN1333467_c0_g1	0.00	0.00	0.00	0.00	0.00	0.00	0.00	0.00	12.01	0.00
TRINITY_DN1333468_c0_g1	0.00	0.00	0.00	0.00	0.00	0.00	0.00	0.00	0.00	0.00
TRINITY_DN1333469_c0_g1	0.00	0.00	0.00	0.00	0.00	1.72	0.00	0.00	0.00	0.00
TRINITY_DN1333470_c0_g1	0.00	0.00	0.00	0.00	0.00	0.00	0.00	0.00	34.32	0.00
TRINITY_DN1333471_c0_g1	0.00	0.00	0.00	12.72	0.00	0.00	0.00	4.64	9.88	0.00
TRINITY_DN1333476_c0_g1	0.00	8.97	0.00	0.00	0.00	0.00	0.00	0.00	10.18	0.00
TRINITY_DN1333478_c0_g1	0.00	0.00	5.61	0.00	0.00	0.00	0.00	0.00	18.66	0.00
TRINITY_DN1333479_c0_g1	0.00	0.00	0.00	0.00	0.00	0.00	0.00	0.00	0.00	0.00
TRINITY_DN133347_c0_g1	0.00	9.95	7.52	8.81	17.07	0.00	0.00	2.18	6.88	0.00
TRINITY_DN133347_c0_g2	0.00	0.00	0.00	0.00	0.00	0.00	0.00	0.00	0.00	0.00
TRINITY_DN133347_c1_g2	0.00	6.61	0.00	0.00	8.08	0.00	0.00	0.00	0.01	0.00
TRINITY_DN133347_c2_g1	0.00	0.00	0.00	6.97	0.00	0.00	0.00	0.00	0.00	0.00
TRINITY_DN133347_c2_g2	0.00	0.00	0.00	0.00	0.00	0.00	0.00	0.00	0.00	0.00
TRINITY_DN133347_c2_g3	0.00	0.00	0.00	5.37	0.00	0.00	0.00	0.00	0.00	0.00
TRINITY_DN133347_c3_g1	0.00	0.00	0.00	0.00	0.00	0.00	0.00	0.00	7.52	0.00
TRINITY_DN133347_c4_g1	0.00	0.00	0.00	0.00	0.00	0.00	0.00	0.00	0.00	0.00
TRINITY_DN133347_c6_g1	0.00	0.00	0.00	0.00	0.00	14.41	6.36	0.00	19.94	0.00
TRINITY_DN1333480_c0_g1	0.00	0.00	0.00	0.00	50.70	0.00	14.59	0.00	31.05	0.00
TRINITY_DN1333482_c0_g1	0.00	0.00	2.91	1.78	5.90	0.00	0.00	0.00	5.54	0.00
TRINITY_DN1333484_c0_g1	0.00	0.00	0.00	0.00	0.00	0.00	0.00	0.00	0.00	0.00
TRINITY_DN133348_c0_g1	0.00	0.00	1.92	0.00	3.93	1.93	0.00	1.77	30.82	0.00
TRINITY_DN133348_c1_g1	0.00	0.00	0.00	0.00	0.00	0.00	0.00	0.00	7.53	0.00
TRINITY_DN1333490_c0_g1	0.00	0.00	10.12	0.00	0.00	0.00	0.00	4.46	4.74	0.00
TRINITY_DN1333491_c0_g1	0.00	0.00	0.00	0.00	0.00	0.00	0.00	0.00	0.00	0.00
TRINITY_DN1333494_c0_g1	0.00	0.00	0.00	0.00	0.00	0.00	0.00	0.00	10.47	0.00
TRINITY_DN1333495_c0_g1	0.00	0.00	0.00	0.00	0.00	0.00	0.00	0.00	0.00	0.00
TRINITY_DN1333498_c0_g1	0.00	0.00	0.00	6.29	20.91	20.98	4.70	0.00	9.82	0.00
TRINITY_DN1333499_c0_g1	0.00	0.00	0.00	19.74	0.00	0.00	0.00	0.00	0.00	0.00
TRINITY_DN133349_c0_g1	0.00	6.57	0.00	0.00	0.00	0.00	0.00	0.00	7.46	0.00
TRINITY_DN133349_c0_g2	0.00	0.00	0.00	0.00	0.00	0.00	0.00	14.49	15.39	0.00
TRINITY_DN133349_c1_g1	0.00	0.00	0.00	0.00	0.00	0.00	0.00	0.00	2.75	0.00
TRINITY_DN13334_c0_g2	0.00	0.00	21.39	20.73	81.73	0.00	15.48	11.38	60.31	0.00
TRINITY_DN13334_c3_g1	0.00	37.25	13.91	29.24	111.66	28.19	12.51	18.30	100.12	0.00
TRINITY_DN1333500_c0_g1	0.00	5.06	0.00	3.70	0.00	0.00	0.00	0.00	0.00	0.00
TRINITY_DN1333501_c0_g1	0.00	0.00	0.00	0.00	29.08	0.00	0.00	0.00	26.99	0.00
TRINITY_DN1333502_c0_g1	0.00	0.00	9.17	1.40	2.33	2.30	0.00	0.00	2.19	0.00
TRINITY_DN1333503_c0_g1	0.00	0.00	16.12	0.00	99.70	0.00	0.00	0.00	15.29	0.00
TRINITY_DN1333504_c0_g1	0.00	0.00	0.00	2.84	2.36	0.00	0.00	0.00	6.65	0.00
TRINITY_DN1333506_c0_g1	0.00	0.00	4.07	2.47	0.00	0.00	0.00	0.00	3.83	0.00
TRINITY_DN1333507_c0_g1	0.00	0.00	0.00	0.00	0.00	0.00	0.00	0.00	12.33	0.00
TRINITY_DN1333509_c0_g1	0.00	0.00	0.00	0.00	19.76	0.00	0.00	0.00	9.20	0.00
TRINITY_DN1333510_c0_g1	0.00	0.00	0.00	0.00	0.00	0.00	2.92	0.00	3.04	2.87
TRINITY_DN1333511_c0_g1	0.00	0.00	0.00	0.00	0.00	0.00	0.00	0.00	0.00	0.00
TRINITY_DN1333512_c0_g1	0.00	0.00	0.00	5.06	0.00	0.00	0.00	0.00	15.90	0.00
TRINITY_DN1333513_c0_g1	0.00	0.00	0.00	0.00	0.00	0.00	0.00	0.00	0.00	0.00
TRINITY_DN1333515_c0_g1	0.00	0.00	0.00	0.00	0.00	15.63	0.00	0.00	0.00	0.00
TRINITY_DN1333517_c0_g1	0.00	0.00	0.00	0.00	4.57	0.00	0.00	0.00	8.55	0.00
TRINITY_DN1333518_c0_g1	0.00	0.00	0.00	3.49	0.00	0.00	5.20	5.10	5.41	5.15
TRINITY_DN1333519_c0_g1	0.00	0.00	0.00	0.00	0.00	0.00	0.00	0.00	0.00	0.00
TRINITY_DN133351_c0_g1	0.00	0.00	7.70	0.00	0.00	0.00	0.00	0.00	7.26	0.00
TRINITY_DN133351_c1_g1	0.00	0.00	0.00	0.00	0.00	0.00	0.00	0.00	0.00	0.00
TRINITY_DN133351_c1_g2	0.00	0.00	0.00	0.00	10.50	0.00	0.00	0.00	0.00	0.00
TRINITY_DN1333520_c0_g1	0.00	0.00	0.00	0.00	0.00	0.00	0.00	0.00	0.00	0.00
TRINITY_DN1333521_c0_g1	0.00	0.00	0.00	0.00	0.00	0.00	0.00	0.00	22.11	0.00
TRINITY_DN1333524_c0_g1	0.00	0.00	5.03	2.26	0.00	0.00	0.00	0.00	0.00	2.27
TRINITY_DN1333528_c0_g1	0.00	0.00	0.00	0.00	0.00	0.00	0.00	0.00	0.00	0.00
TRINITY_DN1333529_c0_g1	0.00	0.00	0.00	0.00	0.00	0.00	0.00	0.00	0.00	0.00
TRINITY_DN133352_c0_g1	0.00	0.00	0.00	0.00	0.00	0.00	0.00	0.00	0.00	0.00
TRINITY_DN133352_c2_g1	0.00	0.00	0.00	0.00	0.00	0.00	0.00	0.00	0.00	0.00
TRINITY_DN1333530_c0_g1	0.00	0.00	26.54	0.00	0.00	0.00	0.00	0.00	12.62	0.00
TRINITY_DN1333532_c0_g1	0.00	0.00	0.00	0.00	0.00	0.00	0.00	0.00	0.00	0.00
TRINITY_DN1333534_c0_g1	0.00	0.00	0.00	7.89	5.24	2.59	0.00	0.00	4.92	0.00
TRINITY_DN1333538_c0_g1	0.00	0.00	0.00	0.00	0.00	0.00	0.00	0.00	0.00	0.00
TRINITY_DN1333539_c0_g1	0.00	0.00	0.00	0.00	3.01	0.00	0.00	0.00	2.84	0.00
TRINITY_DN133353_c0_g1	0.00	0.00	0.00	0.00	0.00	0.00	0.00	0.00	0.00	0.00
TRINITY_DN133353_c0_g2	0.00	0.00	0.00	0.00	0.00	0.00	0.00	0.00	0.00	0.00
TRINITY_DN133353_c1_g1	0.00	0.00	0.00	0.00	0.00	0.00	0.00	0.00	13.02	0.00
TRINITY_DN133353_c1_g2	0.00	0.00	0.00	0.00	0.00	0.00	0.00	0.00	0.00	0.00
TRINITY_DN133353_c1_g3	0.00	13.98	0.00	0.00	0.00	0.00	11.36	7.52	12.00	0.00
TRINITY_DN1333544_c0_g1	0.00	0.00	0.00	0.00	0.00	0.00	0.00	0.00	4.48	0.00
TRINITY_DN1333545_c0_g1	0.00	0.00	0.00	0.00	4.48	0.00	0.00	9.39	0.00	0.00
TRINITY_DN1333548_c0_g1	0.00	0.00	0.00	2.75	0.00	4.58	0.00	0.00	0.00	0.00
TRINITY_DN1333549_c0_g1	0.00	0.00	0.00	4.99	0.00	0.00	0.00	0.00	3.87	0.00
TRINITY_DN133354_c0_g1	0.00	0.00	0.00	0.00	0.00	0.00	0.00	0.00	0.00	0.00
TRINITY_DN133354_c1_g1	0.00	0.00	0.00	0.00	0.00	0.00	0.00	0.00	11.20	0.00
TRINITY_DN1333550_c0_g1	0.00	0.00	0.00	0.00	0.00	16.62	0.00	7.25	30.77	0.00
TRINITY_DN1333552_c0_g1	0.00	0.00	0.00	7.62	0.00	4.99	0.00	0.00	0.00	0.00
TRINITY_DN1333556_c0_g1	0.00	0.00	0.00	0.00	0.00	0.00	0.00	0.00	8.88	0.00
TRINITY_DN1333559_c0_g1	0.00	0.00	0.00	0.00	0.00	0.00	0.00	0.00	0.00	0.00
TRINITY_DN133355_c1_g1	0.00	0.00	0.00	3.14	0.00	3.82	0.00	1.19	3.05	1.17
TRINITY_DN1333560_c0_g1	0.00	0.00	0.00	0.00	0.00	6.84	0.00	0.00	12.64	0.00
TRINITY_DN1333562_c0_g1	0.00	0.00	0.00	0.00	0.00	0.00	0.00	0.00	14.59	0.00
TRINITY_DN1333565_c0_g1	0.00	0.00	0.00	0.00	0.00	0.00	0.00	0.00	54.49	0.00
TRINITY_DN1333566_c0_g1	0.00	0.00	0.00	6.42	54.49	10.90	0.00	0.00	0.00	0.00
TRINITY_DN1333567_c0_g1	0.00	0.00	9.08	16.28	0.00	0.00	0.00	0.00	8.52	0.00
TRINITY_DN1333569_c0_g1	0.00	0.00	0.00	0.00	8.69	0.00	0.00	0.00	0.00	0.00
TRINITY_DN133356_c0_g1	0.00	0.00	29.28	36.15	122.63	0.00	8.72	8.68	73.59	0.00
TRINITY_DN133356_c10_g1	0.00	0.00	0.00	0.00	0.00	0.00	0.00	0.00	0.00	0.00
TRINITY_DN133356_c11_g1	0.00	0.00	0.00	0.00	0.00	0.00	0.00	0.00	0.00	0.00
TRINITY_DN133356_c13_g1	0.00	6.01	0.00	8.76	0.00	0.00	6.54	0.00	0.00	0.00
TRINITY_DN133356_c15_g1	0.00	0.00	0.00	0.00	0.00	0.00	0.00	0.00	0.00	0.00
TRINITY_DN133356_c17_g1	0.00	0.00	44.54	0.00	0.00	0.00	0.00	0.00	0.00	0.00
TRINITY_DN133356_c18_g1	0.00	0.00	0.00	0.00	43.96	0.00	0.00	0.00	27.21	0.00
TRINITY_DN133356_c1_g1	0.00	0.00	0.00	5.58	0.00	0.00	0.00	0.00	8.78	0.00
TRINITY_DN133356_c3_g1	0.00	0.00	0.00	9.98	0.00	0.00	0.00	0.00	0.00	0.00
TRINITY_DN133356_c5_g1	0.00	0.00	0.00	0.00	0.00	0.00	0.00	0.00	0.00	0.00
TRINITY_DN133356_c6_g1	15.07	0.00	0.00	0.00	0.00	0.00	0.00	0.00	13.81	0.00
TRINITY_DN133356_c7_g1	0.00	0.00	0.00	0.00	0.00	0.00	0.00	0.00	0.00	3.49
TRINITY_DN1333570_c0_g1	0.00	0.00	7.68	15.68	30.83	7.76	6.85	6.75	0.00	0.00
TRINITY_DN1333572_c0_g1	0.00	0.00	0.00	0.00	0.00	0.00	0.00	14.62	0.00	0.00
TRINITY_DN1333576_c0_g1	0.00	0.00	0.00	0.00	0.00	0.00	0.00	0.00	14.84	0.00
TRINITY_DN1333577_c0_g1	0.00	0.00	0.00	0.00	0.00	0.00	0.00	0.00	0.00	0.00
TRINITY_DN1333578_c0_g1	0.00	0.00	0.00	0.00	0.00	0.00	0.00	0.00	0.00	0.00
TRINITY_DN1333579_c0_g1	0.00	31.05	9.37	5.61	0.00	0.00	0.00	8.31	17.67	0.00
TRINITY_DN133357_c0_g1	0.00	10.89	25.87	14.54	11.35	0.00	6.99	3.15	10.89	0.00
TRINITY_DN133357_c0_g2	0.00	6.29	0.00	6.51	4.65	5.74	1.39	0.00	1.46	2.77
TRINITY_DN133357_c1_g1	0.00	0.00	0.00	0.00	0.00	0.00	0.00	0.00	0.00	0.00
TRINITY_DN133357_c2_g1	0.00	0.00	0.00	11.24	0.00	0.00	0.00	0.00	0.00	0.00
TRINITY_DN133357_c4_g1	12.74	12.03	0.00	17.38	0.00	0.00	0.00	0.00	0.00	0.00
TRINITY_DN133357_c5_g1	0.00	2.72	0.00	0.00	3.32	0.00	0.00	0.00	6.23	0.00
TRINITY_DN1333580_c0_g1	0.00	0.00	0.00	1.09	0.00	0.00	0.00	0.00	1.70	0.00
TRINITY_DN1333581_c0_g1	0.00	0.00	0.00	0.00	0.00	0.00	0.00	3.60	3.82	0.00
TRINITY_DN1333582_c0_g1	0.00	0.00	0.00	1.89	0.00	3.11	0.00	2.79	5.89	0.00
TRINITY_DN1333585_c0_g1	0.00	0.00	18.05	0.00	18.54	0.00	0.00	0.00	0.00	0.00
TRINITY_DN1333586_c0_g1	0.00	0.00	0.00	3.46	0.00	0.00	0.00	0.00	0.00	0.00
TRINITY_DN1333587_c0_g1	0.00	0.00	0.00	0.00	0.00	0.00	0.00	0.00	0.00	0.00
TRINITY_DN1333589_c0_g1	0.00	0.00	0.00	0.00	0.00	0.00	0.00	0.00	0.00	0.00
TRINITY_DN133358_c0_g1	0.00	5.61	18.56	22.48	17.26	5.07	7.64	6.23	56.28	3.08
TRINITY_DN133358_c0_g2	0.00	0.00	0.00	43.47	0.00	9.64	0.00	0.00	0.00	0.00
TRINITY_DN133358_c0_g3	0.00	0.00	0.00	12.47	0.00	0.00	0.00	15.96	0.00	0.00
TRINITY_DN133358_c0_g4	0.00	0.00	0.00	2.66	0.00	5.34	0.00	3.49	0.00	0.00
TRINITY_DN1333590_c0_g1	0.00	0.00	0.00	0.00	0.00	0.00	0.00	0.00	0.00	0.00
TRINITY_DN1333592_c0_g1	0.00	0.00	18.91	3.80	6.32	0.00	0.00	5.56	0.00	0.00
TRINITY_DN1333593_c0_g1	0.00	0.00	0.00	0.00	19.20	0.00	0.00	0.00	0.00	0.00
TRINITY_DN1333595_c0_g1	0.00	0.00	0.00	0.00	0.00	0.00	0.00	0.00	0.00	0.00
TRINITY_DN1333596_c0_g1	0.00	0.00	0.00	0.00	0.00	0.00	0.00	0.00	0.00	0.00
TRINITY_DN1333597_c0_g1	0.00	0.00	0.00	0.00	0.00	0.00	0.00	0.00	0.00	0.00
TRINITY_DN1333598_c0_g1	0.00	0.00	0.00	0.00	0.00	36.37	0.00	0.00	0.00	0.00
TRINITY_DN1333599_c0_g1	0.00	0.00	0.00	0.00	0.00	0.00	0.00	0.00	0.00	0.00
TRINITY_DN133359_c1_g3	0.00	0.00	0.00	0.00	0.00	0.00	0.00	0.00	0.00	0.00
TRINITY_DN133359_c1_g4	0.00	0.00	0.00	0.00	0.00	0.00	0.00	0.00	0.00	0.00
TRINITY_DN133359_c1_g6	0.00	0.00	0.00	0.00	16.76	0.00	0.00	0.00	0.00	0.00
TRINITY_DN13335_c0_g1	0.25	30.37	14.73	32.59	44.75	6.48	14.16	8.70	7.02	5.34
TRINITY_DN13335_c0_g3	0.00	0.00	0.00	0.00	0.00	0.00	2.45	0.00	7.66	0.00
TRINITY_DN13335_c0_g5	8.03	112.04	147.74	164.74	394.08	141.71	122.30	128.61	940.31	31.72
TRINITY_DN13335_c0_g6	0.93	1.77	7.45	5.90	3.29	1.06	1.96	1.00	10.34	0.00
TRINITY_DN1333600_c0_g1	0.00	0.00	0.00	0.00	0.00	0.00	0.00	0.00	0.00	0.00
TRINITY_DN1333602_c0_g1	0.00	0.00	0.00	0.00	0.00	16.79	0.00	0.00	0.00	0.00
TRINITY_DN1333604_c0_g1	0.00	0.00	0.00	0.00	3.66	0.00	0.00	0.00	0.00	0.00
TRINITY_DN1333605_c0_g1	0.00	0.00	0.00	0.00	0.00	0.00	0.00	0.00	0.00	0.00
TRINITY_DN1333606_c0_g1	0.00	0.00	0.00	0.00	0.00	0.00	0.00	0.00	0.00	0.00
TRINITY_DN1333607_c0_g1	0.00	0.00	0.00	0.00	0.00	0.00	0.00	0.00	0.00	0.00
TRINITY_DN1333608_c0_g1	0.00	0.00	0.00	0.00	0.00	0.00	0.00	0.00	3.32	0.00
TRINITY_DN1333611_c0_g1	0.00	2.24	0.00	3.30	2.74	2.71	0.00	0.00	15.43	0.00
TRINITY_DN1333613_c0_g1	0.00	0.89	2.15	2.64	3.31	0.00	0.99	1.00	2.08	0.00
TRINITY_DN1333614_c0_g1	0.00	2.52	1.52	2.80	15.54	0.00	0.00	0.00	11.72	0.00
TRINITY_DN1333617_c0_g1	0.00	0.00	44.30	0.00	0.00	0.00	0.00	0.00	5.18	0.00
TRINITY_DN1333618_c0_g1	0.00	0.00	0.00	0.00	0.00	0.00	0.00	0.00	0.00	0.00
TRINITY_DN1333619_c0_g1	0.00	0.00	0.00	0.00	8.04	0.00	0.00	0.00	7.46	0.00
TRINITY_DN133361_c0_g1	0.00	40.75	0.00	8.35	0.00	0.00	0.00	0.00	0.00	0.00
TRINITY_DN133361_c1_g1	0.00	0.00	0.00	12.10	0.00	0.00	15.31	0.00	19.19	0.00
TRINITY_DN133361_c1_g2	0.00	0.00	0.00	2.71	0.00	0.00	0.00	2.99	15.82	0.00
TRINITY_DN133361_c2_g2	0.00	0.00	0.00	6.42	0.00	0.00	0.00	0.00	50.60	0.00
TRINITY_DN133361_c2_g3	0.00	0.00	0.00	8.42	0.00	0.00	0.00	2.56	10.69	0.00
TRINITY_DN133361_c2_g4	0.00	0.00	0.00	10.32	4.66	0.00	0.00	0.00	21.42	4.13
TRINITY_DN133361_c3_g1	0.00	0.00	0.00	5.47	0.00	0.00	0.00	0.00	0.00	0.00
TRINITY_DN133361_c4_g1	0.00	0.00	10.64	6.38	64.94	0.00	0.00	0.00	40.24	0.00
TRINITY_DN133361_c8_g1	0.00	0.00	0.00	0.00	0.00	0.00	0.00	0.00	17.66	0.00
TRINITY_DN1333620_c0_g1	0.00	0.00	0.00	0.00	0.00	0.00	0.00	0.00	0.00	0.00
TRINITY_DN1333622_c0_g1	0.00	0.00	10.18	0.00	3.42	0.00	0.00	0.00	0.00	0.00
TRINITY_DN1333624_c0_g1	0.00	0.00	22.76	0.00	0.00	0.00	0.00	0.00	0.00	0.00
TRINITY_DN1333627_c0_g1	0.00	19.43	0.00	0.00	0.00	11.86	0.00	0.00	0.00	0.00
TRINITY_DN133362_c0_g1	0.00	0.00	7.96	0.00	9.33	4.67	4.20	0.00	21.80	0.00
TRINITY_DN133362_c1_g1	0.00	0.00	0.00	0.00	0.00	32.80	0.00	0.00	30.57	0.00
TRINITY_DN133362_c2_g1	0.00	11.95	24.11	0.00	0.00	0.00	0.00	0.00	0.00	0.00
TRINITY_DN1333630_c0_g1	0.00	0.00	0.00	0.00	0.00	0.00	0.00	0.00	0.00	0.00
TRINITY_DN1333634_c0_g1	0.00	0.00	0.00	0.00	9.26	4.56	0.00	0.00	2.18	0.00
TRINITY_DN1333635_c0_g1	0.00	0.00	0.00	9.10	0.00	0.00	0.00	6.68	0.00	0.00
TRINITY_DN1333636_c0_g1	0.00	5.16	0.00	0.00	6.33	0.00	0.00	0.00	0.00	0.00
TRINITY_DN1333638_c0_g1	0.00	0.00	0.00	0.00	8.78	0.00	0.00	0.00	0.00	0.00
TRINITY_DN1333639_c0_g1	0.00	0.00	0.00	0.00	0.00	0.00	0.00	0.00	0.00	0.00
TRINITY_DN133363_c0_g1	0.00	0.00	0.00	0.00	0.00	0.00	0.00	3.95	0.00	0.00
TRINITY_DN133363_c1_g1	0.00	0.00	0.00	0.00	0.00	0.00	0.00	0.00	0.00	0.00
TRINITY_DN133363_c2_g1	0.00	17.81	0.00	0.00	0.00	0.00	0.00	0.00	0.00	0.00
TRINITY_DN133363_c6_g1	0.00	0.00	0.00	0.00	0.00	0.00	0.00	15.70	0.00	0.00
TRINITY_DN1333640_c0_g1	0.00	0.00	0.00	0.00	0.00	0.00	0.00	0.00	0.00	0.00
TRINITY_DN1333641_c0_g1	0.00	0.00	0.00	0.00	4.29	0.00	0.00	0.00	0.00	0.00
TRINITY_DN1333643_c0_g1	0.00	0.00	0.00	0.00	0.00	0.00	0.00	0.00	0.00	0.00
TRINITY_DN1333646_c0_g1	0.00	0.00	0.00	0.00	0.00	0.00	0.00	0.00	7.17	0.00
TRINITY_DN1333647_c0_g1	0.00	0.00	0.00	0.00	0.00	0.00	0.00	0.00	0.00	0.00
TRINITY_DN1333649_c0_g1	0.00	0.00	13.00	0.00	0.00	0.00	0.00	0.00	0.00	0.00
TRINITY_DN133364_c1_g1	0.00	0.00	0.00	0.00	0.00	0.00	0.00	0.00	0.00	0.00
TRINITY_DN1333650_c0_g1	0.00	0.00	2.60	0.00	0.00	0.00	0.00	0.00	0.00	0.00
TRINITY_DN1333651_c0_g1	0.00	0.00	0.00	2.91	4.83	0.00	0.00	0.00	4.51	0.00
TRINITY_DN1333653_c0_g1	0.00	0.00	0.00	0.00	0.00	0.00	0.00	0.00	0.00	0.00
TRINITY_DN1333654_c0_g1	0.00	0.00	0.00	0.00	0.00	0.00	0.00	0.00	0.00	0.00
TRINITY_DN1333657_c0_g1	0.00	0.00	0.00	0.00	0.00	0.00	0.00	0.00	0.00	0.00
TRINITY_DN1333659_c0_g1	0.00	0.00	0.00	0.00	10.01	0.00	0.00	0.00	0.00	0.00
TRINITY_DN133365_c0_g1	0.00	0.00	6.99	2.13	0.00	0.00	0.00	0.00	0.25	0.00
TRINITY_DN133365_c0_g2	0.00	0.00	0.00	0.00	0.00	0.00	0.00	0.00	0.00	0.00
TRINITY_DN133365_c1_g1	0.00	0.00	0.00	8.02	13.62	0.00	11.90	0.00	25.25	0.00
TRINITY_DN133365_c3_g1	0.00	0.00	0.00	0.00	0.00	0.00	0.00	0.00	0.00	0.00
TRINITY_DN1333660_c0_g1	0.00	0.00	0.00	2.05	0.00	0.00	0.00	0.00	6.36	0.00
TRINITY_DN1333661_c0_g1	0.00	0.00	0.00	4.65	0.00	0.00	0.00	0.00	0.00	6.90
TRINITY_DN1333662_c0_g1	0.00	0.00	0.00	0.00	0.00	0.00	0.00	0.00	0.00	0.00
TRINITY_DN1333669_c0_g1	0.00	0.00	0.00	0.00	0.00	0.00	0.00	0.00	28.51	0.00
TRINITY_DN133366_c0_g1	0.00	0.00	78.65	13.31	0.00	30.89	0.00	32.40	13.22	0.00
TRINITY_DN133366_c0_g2	0.00	0.00	0.00	9.47	0.00	0.00	0.00	0.00	0.00	0.00
TRINITY_DN133366_c0_g3	0.00	0.00	0.00	2.62	4.34	0.00	0.00	0.00	0.00	0.00
TRINITY_DN133366_c1_g1	0.00	0.00	0.00	0.00	0.00	0.00	0.00	0.00	0.00	0.00
TRINITY_DN1333670_c0_g1	0.00	0.00	0.00	0.00	8.33	8.36	0.00	0.00	0.00	0.00
TRINITY_DN1333672_c0_g1	0.00	0.00	0.00	0.00	0.00	0.00	0.00	0.00	20.47	0.00
TRINITY_DN1333675_c0_g1	0.00	0.00	0.00	0.00	4.40	0.00	0.00	0.00	6.18	0.00
TRINITY_DN1333678_c0_g1	0.00	0.00	0.00	0.00	0.00	9.34	0.00	0.00	0.00	0.00
TRINITY_DN1333679_c0_g1	0.00	0.00	2.03	0.00	4.15	2.04	0.00	0.00	7.08	1.85
TRINITY_DN133367_c0_g2	0.00	0.00	0.00	0.00	13.24	0.00	0.00	0.00	0.00	0.00
TRINITY_DN133367_c0_g3	0.00	0.00	0.00	0.00	0.00	0.00	0.00	0.00	0.00	0.00
TRINITY_DN133367_c0_g4	0.00	0.00	0.00	0.00	0.00	0.00	0.00	0.00	0.00	0.00
TRINITY_DN133367_c1_g1	0.00	0.00	0.00	11.33	0.00	0.00	0.00	17.27	18.00	0.00
TRINITY_DN1333681_c0_g1	0.00	0.00	0.00	0.00	0.00	0.00	0.00	0.00	8.12	0.00
TRINITY_DN1333682_c0_g1	0.00	0.00	0.00	0.00	0.00	0.00	0.00	0.00	0.00	0.00
TRINITY_DN1333684_c0_g1	0.00	0.00	0.00	0.00	0.00	0.00	0.00	0.00	0.00	0.00
TRINITY_DN1333687_c0_g1	8.77	8.47	0.00	0.00	0.00	0.00	0.00	0.00	1.22	0.00
TRINITY_DN1333688_c0_g1	0.00	0.00	0.00	0.00	0.00	0.00	0.00	0.00	0.00	0.00
TRINITY_DN133368_c0_g1	0.00	0.00	0.00	0.00	16.31	0.00	0.00	0.00	0.00	0.00
TRINITY_DN133368_c1_g1	0.00	0.00	0.00	0.00	0.00	0.00	0.00	0.00	10.09	0.00
TRINITY_DN133368_c2_g1	0.00	0.00	0.00	4.12	0.00	0.00	0.00	0.00	0.00	0.00
TRINITY_DN133368_c4_g1	0.00	0.00	0.00	0.00	9.33	0.00	8.25	0.00	0.00	0.00
TRINITY_DN133368_c5_g1	0.00	0.00	0.00	0.00	0.00	0.00	0.00	0.00	0.00	0.00
TRINITY_DN133368_c6_g1	0.00	0.00	0.00	0.00	0.00	0.00	0.00	0.00	0.00	0.00
TRINITY_DN1333691_c0_g1	0.00	0.00	0.00	0.00	0.00	0.00	0.00	0.00	17.86	0.00
TRINITY_DN1333692_c0_g1	0.00	0.00	0.00	0.00	0.00	0.00	0.00	0.00	0.00	0.00
TRINITY_DN1333693_c0_g1	0.00	0.00	0.00	0.00	0.00	0.00	0.00	0.00	0.00	0.00
TRINITY_DN1333694_c0_g1	0.00	0.00	0.00	0.00	13.72	0.00	0.00	0.00	0.00	0.00
TRINITY_DN1333695_c0_g1	0.00	0.00	0.00	0.00	33.50	0.00	0.00	0.00	0.00	0.00
TRINITY_DN1333696_c0_g1	0.00	0.00	0.00	5.15	0.00	0.00	0.00	0.00	13.36	2.52
TRINITY_DN1333698_c0_g1	0.00	0.00	0.00	2.72	4.51	0.00	0.00	0.00	4.22	0.00
TRINITY_DN1333699_c0_g1	0.00	0.00	0.00	0.00	0.00	0.00	0.00	0.00	0.00	0.00
TRINITY_DN133369_c0_g1	0.00	0.00	0.00	0.00	12.79	0.00	0.00	0.00	0.00	0.00
TRINITY_DN13336_c0_g1	0.00	97.12	114.93	118.25	405.66	94.28	53.98	68.98	572.96	32.00
TRINITY_DN13336_c0_g2	4.01	20.25	54.00	35.93	61.92	20.74	1.63	24.13	86.40	4.48
TRINITY_DN13336_c1_g1	0.00	7.69	13.09	8.92	20.65	3.06	3.40	0.00	26.24	0.00
TRINITY_DN13336_c1_g2	0.00	0.00	0.00	0.00	4.14	0.00	0.00	0.00	7.12	0.00
TRINITY_DN13336_c2_g1	0.00	0.00	0.00	0.00	0.00	0.00	0.00	0.00	0.00	0.00
TRINITY_DN13336_c5_g1	0.00	0.00	56.69	0.00	0.00	0.00	0.00	0.00	67.48	0.00
TRINITY_DN13336_c6_g1	0.00	0.00	0.00	0.00	0.00	0.00	0.00	0.00	6.24	0.00
TRINITY_DN1333700_c0_g1	0.00	0.00	0.00	2.40	3.99	5.87	0.00	0.00	9.39	0.00
TRINITY_DN1333701_c0_g1	0.00	0.00	5.16	0.00	0.00	0.00	9.43	0.00	17.23	0.00
TRINITY_DN1333703_c0_g1	0.00	0.00	0.00	0.00	51.60	0.00	0.00	7.52	0.00	0.00
TRINITY_DN1333704_c1_g1	0.00	0.00	0.00	0.00	9.11	0.00	0.00	0.00	0.00	0.00
TRINITY_DN1333705_c0_g1	0.00	1.71	0.00	2.85	0.00	0.00	0.00	0.00	0.00	0.00
TRINITY_DN1333707_c0_g1	0.00	0.00	0.00	0.00	0.00	0.00	0.00	0.00	0.00	5.29
TRINITY_DN1333708_c0_g1	0.00	0.00	0.00	0.00	0.00	0.00	0.00	0.00	24.62	0.00
TRINITY_DN1333709_c0_g1	0.00	3.19	0.00	2.35	0.00	0.00	0.00	0.00	0.00	0.00
TRINITY_DN133370_c1_g1	0.00	0.00	0.00	0.00	0.00	0.00	0.00	0.00	0.00	0.00
TRINITY_DN133370_c1_g2	0.00	0.00	0.00	0.00	0.00	0.00	0.00	0.00	14.71	0.00
TRINITY_DN1333712_c0_g1	0.00	0.00	0.00	0.00	3.55	0.00	0.00	0.00	0.00	0.00
TRINITY_DN1333714_c0_g1	0.00	0.00	0.00	0.00	0.00	0.00	0.00	0.00	0.00	0.00
TRINITY_DN1333715_c0_g1	0.00	0.00	0.00	0.00	0.00	0.00	0.00	0.00	0.00	0.00
TRINITY_DN1333716_c0_g1	0.00	0.00	0.00	0.00	0.00	0.00	0.00	0.00	0.00	0.00
TRINITY_DN1333718_c0_g1	0.00	0.00	0.00	0.00	0.00	0.00	0.00	0.00	0.00	0.00
TRINITY_DN1333720_c0_g1	0.00	9.11	0.00	0.00	0.00	0.00	0.00	0.00	0.00	0.00
TRINITY_DN1333724_c0_g1	0.00	0.00	0.00	0.00	0.00	0.00	0.00	0.00	2.85	0.00
TRINITY_DN1333726_c0_g1	0.00	0.00	0.00	0.00	0.00	0.00	0.00	0.00	0.00	0.00
TRINITY_DN1333728_c0_g1	0.00	0.00	0.00	0.00	0.00	0.00	0.00	0.00	0.00	0.00
TRINITY_DN1333729_c0_g1	1.15	0.00	5.33	1.19	5.46	2.66	0.00	0.00	5.15	1.22
TRINITY_DN133372_c0_g1	0.00	0.00	34.29	0.00	23.20	0.00	0.00	0.00	13.02	0.00
TRINITY_DN133372_c0_g3	0.00	0.00	0.00	0.00	17.93	0.00	0.00	0.00	0.00	0.00
TRINITY_DN1333731_c0_g1	0.00	0.00	0.00	0.00	0.00	0.00	0.00	0.00	14.37	0.00
TRINITY_DN1333732_c0_g1	0.00	0.00	0.00	1.89	4.72	0.00	0.00	0.00	6.00	0.00
TRINITY_DN1333733_c0_g1	0.00	0.00	3.03	0.00	6.14	0.00	0.00	2.73	6.56	0.00
TRINITY_DN1333734_c0_g1	0.00	0.00	0.00	0.00	0.00	0.00	0.00	0.00	7.91	0.00
TRINITY_DN1333737_c0_g1	0.00	0.00	0.00	4.47	0.00	0.00	0.00	0.00	0.00	0.00
TRINITY_DN1333738_c0_g1	0.00	0.00	19.01	0.00	19.64	0.00	0.00	0.00	0.00	0.00
TRINITY_DN1333739_c0_g1	0.00	0.00	0.00	0.00	0.00	0.00	0.00	0.00	0.00	0.00
TRINITY_DN133373_c0_g2	0.00	0.00	0.00	0.00	0.00	0.00	0.00	0.00	0.00	0.00
TRINITY_DN1333740_c0_g1	0.00	0.00	0.00	0.00	5.26	0.00	0.00	0.00	4.92	0.00
TRINITY_DN1333742_c0_g1	0.00	0.00	0.00	3.18	2.64	0.00	2.38	0.00	2.48	0.00
TRINITY_DN1333744_c0_g1	0.00	0.00	0.00	0.00	0.00	0.00	0.00	0.00	0.00	0.00
TRINITY_DN1333745_c0_g1	0.00	0.00	0.00	0.00	0.00	0.00	0.00	0.00	0.00	0.00
TRINITY_DN1333746_c0_g1	0.00	0.00	0.00	0.00	0.00	0.00	0.00	0.00	11.67	0.00
TRINITY_DN1333747_c0_g1	0.00	0.00	0.00	0.00	0.00	0.00	0.00	0.00	13.39	0.00
TRINITY_DN1333748_c0_g1	0.00	0.00	0.00	0.00	0.00	0.00	0.00	0.00	0.00	0.00
TRINITY_DN133374_c0_g1	0.00	0.00	0.00	0.00	0.00	0.00	0.00	0.00	0.00	0.00
TRINITY_DN1333751_c0_g1	0.00	0.00	0.00	0.00	0.00	0.00	0.00	0.00	0.00	0.00
TRINITY_DN1333752_c0_g1	0.00	0.00	0.00	0.00	3.35	0.00	0.00	0.00	0.00	0.00
TRINITY_DN1333753_c0_g1	0.00	0.00	0.00	0.00	0.00	4.91	0.00	0.00	22.88	0.00
TRINITY_DN1333754_c0_g1	0.00	0.00	0.00	6.15	2.05	4.02	0.00	3.68	1.93	0.00
TRINITY_DN1333755_c0_g1	0.00	0.00	12.75	0.00	0.00	0.00	3.89	0.00	2.04	0.00
TRINITY_DN1333756_c0_g1	0.00	0.00	0.00	0.00	0.00	61.79	0.00	0.00	0.00	0.00
TRINITY_DN1333758_c0_g1	0.00	0.00	0.00	0.00	45.39	0.00	0.00	0.00	0.00	0.00
TRINITY_DN1333759_c0_g1	3.19	0.00	0.00	2.31	3.82	0.00	0.00	0.00	3.58	0.00
TRINITY_DN133375_c0_g1	0.00	0.00	12.65	0.00	0.00	0.00	0.00	0.00	0.00	0.00
TRINITY_DN133375_c0_g2	0.00	0.00	0.00	0.00	0.00	0.00	0.00	0.00	0.00	0.00
TRINITY_DN1333760_c0_g1	0.00	0.00	0.00	0.00	0.00	0.00	0.00	0.00	0.00	0.00
TRINITY_DN1333762_c0_g1	0.00	9.64	0.00	0.00	0.00	0.00	0.00	0.00	0.00	0.00
TRINITY_DN1333764_c0_g1	0.00	2.99	3.59	1.10	3.67	0.00	0.00	1.65	8.65	0.00
TRINITY_DN1333765_c0_g1	0.00	0.00	0.00	0.00	0.00	0.00	0.00	0.00	0.00	0.00
TRINITY_DN1333766_c0_g1	0.00	0.00	4.21	0.00	4.23	0.00	0.00	0.00	0.00	0.00
TRINITY_DN1333768_c0_g1	0.00	0.00	0.00	0.00	0.00	0.00	0.00	0.00	0.00	0.00
TRINITY_DN1333769_c0_g1	0.00	0.00	27.54	0.00	0.00	0.00	0.00	0.00	0.00	0.00
TRINITY_DN133376_c0_g1	0.00	0.00	0.00	0.00	0.00	6.45	0.00	4.90	10.40	0.00
TRINITY_DN133376_c0_g2	0.00	0.00	0.00	0.00	10.63	0.00	0.00	0.00	0.00	0.00
TRINITY_DN133376_c0_g3	10.52	0.00	12.07	0.00	0.00	0.00	0.00	0.00	11.43	0.00
TRINITY_DN133376_c1_g1	0.00	0.00	3.46	0.00	0.00	0.00	0.00	0.00	0.00	0.00
TRINITY_DN133376_c1_g2	0.00	0.00	0.00	0.00	0.00	0.00	0.00	0.00	0.00	0.00
TRINITY_DN1333771_c0_g1	0.00	0.00	0.00	0.00	6.18	0.00	0.00	0.00	0.00	0.00
TRINITY_DN1333773_c0_g1	0.00	0.00	0.00	0.00	0.00	0.00	0.00	0.00	0.00	0.00
TRINITY_DN1333775_c0_g1	0.00	0.00	0.00	0.00	0.00	0.00	0.00	0.00	0.00	0.00
TRINITY_DN1333776_c0_g1	0.00	0.00	0.00	1.83	0.00	0.00	0.00	0.00	5.09	0.00
TRINITY_DN1333779_c0_g1	0.00	67.83	60.41	53.04	93.68	49.80	39.59	29.03	241.68	0.00
TRINITY_DN133377_c0_g1	0.00	0.00	0.00	0.00	0.00	0.00	0.00	0.00	0.00	0.00
TRINITY_DN133377_c0_g2	0.00	0.00	0.00	0.00	0.00	0.00	0.00	0.00	22.91	0.00
TRINITY_DN133377_c1_g1	0.00	0.00	0.00	0.00	0.00	0.00	0.00	0.00	0.00	0.00
TRINITY_DN1333780_c0_g1	0.00	0.00	8.07	3.71	2.06	0.00	0.00	0.00	3.87	0.00
TRINITY_DN1333781_c0_g1	0.00	0.00	0.00	0.00	0.00	0.00	0.00	0.00	8.52	0.00
TRINITY_DN1333783_c0_g1	0.00	0.00	0.00	0.00	4.98	4.91	0.00	0.00	0.00	0.00
TRINITY_DN1333785_c0_g1	0.00	0.00	0.00	0.00	0.00	10.06	0.00	0.00	0.00	0.00
TRINITY_DN133378_c0_g2	0.00	0.00	0.00	23.13	19.84	0.00	17.16	0.00	18.33	0.00
TRINITY_DN133378_c2_g1	0.00	0.00	0.00	0.00	0.00	0.00	0.00	0.00	0.00	0.00
TRINITY_DN1333791_c0_g1	0.00	0.00	0.00	5.67	19.19	0.00	0.00	0.00	0.00	0.00
TRINITY_DN1333794_c0_g1	0.00	5.63	6.85	0.00	0.00	0.00	0.00	0.00	0.00	0.00
TRINITY_DN1333797_c0_g1	0.00	0.00	0.00	0.00	0.00	0.00	0.00	0.00	0.00	0.00
TRINITY_DN1333798_c0_g1	0.00	0.00	0.00	7.66	0.00	0.00	0.00	0.00	0.00	0.00
TRINITY_DN13337_c0_g2	13.34	68.48	229.80	148.44	250.33	118.35	31.68	42.10	236.83	11.49
TRINITY_DN13337_c2_g1	0.00	22.72	51.18	32.65	95.00	32.09	20.12	11.72	170.62	5.65
TRINITY_DN13337_c3_g1	0.00	121.88	18.99	20.49	67.88	19.89	10.49	81.92	81.57	4.39
TRINITY_DN13337_c4_g1	7.37	90.82	156.05	115.44	316.94	108.13	53.32	89.25	594.12	27.34
TRINITY_DN13337_c5_g1	2.79	29.96	0.00	4.00	10.83	0.08	0.00	17.60	20.80	0.00
TRINITY_DN13337_c7_g1	0.00	0.00	6.11	0.00	3.09	15.34	0.00	0.00	0.00	0.00
TRINITY_DN13337_c8_g1	0.00	6.57	0.00	0.00	0.00	0.00	0.00	0.00	10.21	0.00
TRINITY_DN1333800_c0_g1	0.00	0.00	0.00	2.46	0.00	4.08	0.00	3.60	5.25	0.00
TRINITY_DN1333801_c0_g1	0.00	0.00	0.00	0.00	0.00	13.73	0.00	12.18	12.81	0.00
TRINITY_DN1333804_c0_g1	0.00	0.00	0.00	0.00	0.00	10.30	0.00	9.05	19.15	0.00
TRINITY_DN1333806_c0_g1	0.00	0.00	0.00	0.00	0.00	0.00	1.67	0.00	0.00	0.00
TRINITY_DN1333807_c0_g1	0.00	0.00	0.00	0.00	0.00	0.00	0.00	0.00	0.00	0.00
TRINITY_DN1333809_c0_g1	0.00	0.00	12.23	0.00	0.00	0.00	0.00	0.00	0.00	10.88
TRINITY_DN133380_c0_g1	0.00	0.00	0.00	10.76	0.00	0.00	0.00	0.00	17.01	0.00
TRINITY_DN133380_c0_g3	0.00	0.00	0.00	4.84	16.76	0.00	0.00	0.00	0.00	0.00
TRINITY_DN133380_c1_g1	0.00	0.00	9.58	0.00	0.00	0.00	0.00	0.00	18.06	0.00
TRINITY_DN133380_c2_g1	0.00	0.00	0.00	0.00	0.00	0.00	0.00	0.00	5.24	0.00
TRINITY_DN133380_c2_g2	0.00	0.00	0.00	7.91	40.20	0.00	0.00	0.00	12.44	0.00
TRINITY_DN133380_c3_g1	0.00	0.00	0.00	0.00	0.00	0.00	0.00	9.62	0.00	0.00
TRINITY_DN133380_c4_g1	0.00	0.00	0.00	0.00	0.00	0.00	0.00	0.00	0.00	0.00
TRINITY_DN1333812_c0_g1	0.00	0.00	0.00	7.47	0.00	0.00	0.00	0.00	5.80	0.00
TRINITY_DN1333814_c0_g1	0.00	0.00	2.98	7.05	9.04	0.00	0.00	0.00	8.48	0.00
TRINITY_DN1333819_c0_g1	0.00	0.00	0.00	0.00	0.00	0.00	0.00	0.00	0.00	9.16
TRINITY_DN133381_c1_g2	0.00	0.00	6.51	3.91	0.00	0.00	0.00	0.00	12.17	0.00
TRINITY_DN133381_c2_g1	0.00	0.00	0.00	0.00	0.00	0.00	0.00	0.00	0.00	0.00
TRINITY_DN133381_c2_g2	0.00	0.00	0.00	0.00	0.00	0.00	0.00	0.00	33.39	0.00
TRINITY_DN133381_c7_g1	0.00	0.00	0.00	0.00	0.00	0.00	0.00	0.00	0.00	0.00
TRINITY_DN1333820_c0_g1	0.00	0.00	0.00	12.08	0.00	0.00	0.00	0.00	0.00	0.00
TRINITY_DN1333821_c0_g1	0.00	0.00	0.00	0.00	0.00	0.00	0.00	0.00	0.00	0.00
TRINITY_DN1333822_c0_g1	0.00	0.00	0.00	12.22	0.00	0.00	0.00	0.00	19.28	0.00
TRINITY_DN1333825_c0_g1	0.00	0.00	0.00	0.00	0.00	0.00	0.00	0.00	0.00	0.00
TRINITY_DN1333826_c0_g1	0.00	0.00	0.00	2.42	0.00	0.00	0.00	0.00	0.00	0.00
TRINITY_DN1333827_c0_g1	0.00	0.00	0.00	0.00	0.00	0.00	0.00	0.00	0.00	0.00
TRINITY_DN133382_c0_g1	0.00	0.00	0.00	0.00	0.00	0.00	0.00	0.00	0.00	0.00
TRINITY_DN133382_c0_g2	0.00	0.00	0.00	12.18	0.00	0.00	0.00	0.00	0.00	0.00
TRINITY_DN1333831_c0_g1	0.00	0.00	0.00	0.00	0.00	0.00	0.00	0.00	0.00	0.00
TRINITY_DN1333833_c0_g1	0.00	0.00	0.00	2.31	3.82	0.00	0.00	0.00	7.16	0.00
TRINITY_DN1333836_c0_g1	0.00	2.66	3.21	0.00	6.49	0.00	0.00	0.00	4.51	0.00
TRINITY_DN1333838_c0_g1	0.00	0.00	0.00	20.91	23.67	0.00	0.00	0.00	0.00	0.00
TRINITY_DN133383_c0_g1	0.00	0.00	0.00	0.00	26.89	0.00	0.00	0.00	8.34	0.00
TRINITY_DN133383_c0_g2	0.00	0.00	4.30	0.00	0.00	0.00	0.00	0.00	8.25	1.95
TRINITY_DN133383_c1_g1	0.00	6.59	11.97	0.00	0.00	0.00	0.00	0.00	3.76	0.00
TRINITY_DN133383_c2_g1	0.00	0.00	0.00	0.00	0.00	0.00	0.00	3.77	0.00	0.00
TRINITY_DN1333840_c0_g1	0.00	28.20	0.00	0.00	0.00	0.00	0.00	0.00	0.00	15.08
TRINITY_DN1333841_c0_g1	0.00	0.00	0.00	0.00	0.00	0.00	0.00	0.00	0.00	0.00
TRINITY_DN1333842_c0_g1	0.00	0.00	0.00	0.00	0.00	0.00	0.00	0.00	0.00	0.00
TRINITY_DN1333843_c0_g1	0.00	0.00	0.00	0.00	0.00	0.00	0.00	0.00	0.00	0.00
TRINITY_DN1333844_c0_g1	0.00	0.00	0.00	0.00	4.30	0.00	0.00	0.00	12.06	0.00
TRINITY_DN1333845_c0_g1	0.00	0.00	0.00	6.11	0.00	0.00	0.00	0.00	0.00	0.00
TRINITY_DN133384_c0_g1	0.00	0.00	0.00	10.29	0.00	0.00	0.00	0.00	0.00	0.00
TRINITY_DN133384_c0_g2	0.00	0.00	0.00	8.96	0.00	0.00	0.00	0.00	0.00	0.00
TRINITY_DN133384_c1_g1	0.00	0.00	0.00	0.00	0.00	0.00	0.00	0.00	0.00	0.00
TRINITY_DN133384_c2_g1	0.00	0.00	0.00	0.00	0.00	0.00	0.00	0.00	0.00	0.00
TRINITY_DN133384_c2_g2	16.77	0.00	0.00	0.00	76.35	0.00	0.00	0.00	0.00	0.00
TRINITY_DN133384_c3_g1	0.00	0.00	0.00	0.00	0.00	0.00	0.00	0.00	0.00	0.00
TRINITY_DN1333850_c0_g1	0.00	0.00	0.00	13.62	0.00	0.00	7.16	0.00	0.00	0.00
TRINITY_DN1333853_c0_g1	0.00	0.00	0.00	11.15	0.00	0.00	0.00	0.00	26.35	0.00
TRINITY_DN1333854_c0_g1	0.00	0.00	0.00	0.00	0.00	0.00	0.00	0.00	0.00	0.00
TRINITY_DN1333855_c0_g1	0.00	0.00	0.00	0.00	0.00	0.00	0.00	0.00	0.00	0.00
TRINITY_DN1333859_c0_g1	0.00	0.00	0.00	0.00	0.00	0.00	0.00	0.00	0.00	0.00
TRINITY_DN133385_c1_g1	0.00	0.00	4.69	2.84	4.71	0.00	0.00	0.00	17.61	0.00
TRINITY_DN1333861_c0_g1	0.00	0.00	4.12	0.00	8.29	0.00	0.00	0.00	15.49	0.00
TRINITY_DN1333863_c0_g1	0.00	3.32	0.00	0.00	8.09	0.00	0.00	0.00	8.82	0.00
TRINITY_DN1333865_c0_g1	0.00	0.00	0.00	0.00	4.91	0.00	0.00	0.00	9.18	0.00
TRINITY_DN1333866_c0_g1	0.00	0.00	0.00	0.00	2.97	5.79	0.00	0.00	0.00	0.00
TRINITY_DN1333867_c0_g1	0.00	0.00	0.00	0.00	0.00	0.00	0.00	0.00	0.00	0.00
TRINITY_DN133386_c0_g4	0.00	0.00	0.00	0.00	0.00	0.00	0.00	0.00	0.00	0.00
TRINITY_DN133386_c1_g1	0.00	0.00	0.00	12.37	31.50	0.00	0.00	9.22	29.29	0.00
TRINITY_DN133386_c2_g1	0.00	0.00	0.00	0.00	0.00	0.00	0.00	0.00	0.00	0.00
TRINITY_DN1333870_c0_g1	0.00	0.00	0.00	8.44	0.00	0.00	0.00	0.00	6.25	0.00
TRINITY_DN1333876_c0_g1	0.00	0.00	0.00	0.00	0.00	0.00	0.00	0.00	3.52	0.00
TRINITY_DN1333877_c0_g1	0.00	0.00	0.00	2.46	0.00	0.00	0.00	0.00	0.00	0.00
TRINITY_DN1333879_c0_g1	0.00	0.00	0.00	0.00	0.00	0.00	8.35	0.00	0.00	8.28
TRINITY_DN133387_c0_g1	0.00	0.00	0.00	0.00	0.00	0.00	0.00	0.00	0.00	0.00
TRINITY_DN133387_c0_g2	0.00	0.00	0.00	0.00	0.00	0.00	0.00	0.00	0.00	0.00
TRINITY_DN1333880_c0_g1	0.00	0.00	0.00	0.00	0.00	0.00	0.00	0.00	0.00	0.00
TRINITY_DN1333883_c0_g1	0.00	0.00	0.00	0.00	0.00	0.00	0.00	0.00	0.00	0.00
TRINITY_DN1333885_c0_g1	0.00	0.00	2.06	1.26	2.10	0.00	3.77	0.00	0.00	0.00
TRINITY_DN1333886_c0_g1	0.00	0.00	0.00	0.00	0.00	0.00	0.00	0.00	0.00	0.00
TRINITY_DN1333887_c0_g1	0.00	0.00	0.00	0.00	0.00	0.00	0.00	0.00	0.00	0.00
TRINITY_DN133388_c0_g1	0.00	0.00	0.00	0.00	0.00	0.00	0.00	0.00	0.00	0.00
TRINITY_DN1333892_c0_g1	0.00	0.00	11.72	0.00	11.92	23.72	0.00	0.00	11.05	0.00
TRINITY_DN1333893_c0_g1	0.00	22.11	0.00	9.72	10.76	0.00	4.84	4.73	20.12	4.78
TRINITY_DN1333894_c0_g1	0.00	0.00	0.00	0.00	0.00	0.00	0.00	0.00	0.00	0.00
TRINITY_DN1333896_c0_g1	0.00	0.00	0.00	0.00	0.00	0.00	0.00	0.00	5.59	0.00
TRINITY_DN1333898_c0_g1	0.00	2.52	1.51	5.58	6.20	4.54	0.00	1.40	5.85	0.00
TRINITY_DN13338_c0_g1	0.75	4.98	12.69	5.25	11.91	4.46	1.57	1.90	8.90	0.00
TRINITY_DN13338_c0_g2	0.00	0.00	0.00	0.00	0.00	0.00	0.00	0.00	0.00	0.00
TRINITY_DN13338_c0_g3	0.00	2.30	0.00	1.69	0.00	2.78	5.06	0.00	5.99	0.00
TRINITY_DN13338_c12_g1	0.00	0.00	0.00	4.15	0.00	7.00	0.00	6.08	0.00	0.00
TRINITY_DN13338_c1_g1	0.00	4.81	8.72	5.33	20.61	0.00	0.00	2.62	13.36	0.00
TRINITY_DN13338_c2_g1	0.00	15.89	0.00	11.94	11.21	0.00	17.16	0.00	12.99	0.00
TRINITY_DN13338_c3_g1	0.00	11.40	0.00	7.16	49.42	1.75	6.28	0.00	39.15	0.00
TRINITY_DN13338_c4_g1	0.00	0.00	16.25	0.00	0.00	0.00	0.00	0.00	0.00	0.00
TRINITY_DN13338_c6_g1	0.00	0.00	0.00	0.00	0.00	0.00	0.00	0.00	41.89	0.00
TRINITY_DN13338_c7_g1	0.00	0.00	15.60	0.00	0.00	23.61	0.00	0.00	0.00	0.00
TRINITY_DN1333901_c0_g1	0.00	0.00	0.00	0.00	0.00	0.00	0.00	0.00	0.00	0.00
TRINITY_DN1333903_c0_g1	0.00	0.00	0.00	0.00	0.00	0.00	0.00	0.00	0.00	0.00
TRINITY_DN1333908_c0_g1	0.00	0.00	0.00	0.00	0.00	0.00	0.00	12.18	0.00	0.00
TRINITY_DN133390_c0_g1	0.00	0.00	0.00	0.00	0.00	0.00	0.00	0.00	0.00	0.00
TRINITY_DN1333910_c0_g1	0.00	0.00	0.00	0.00	0.00	0.00	0.00	0.00	0.00	0.00
TRINITY_DN1333911_c0_g1	0.00	0.00	0.00	0.00	20.24	0.00	6.03	0.00	0.00	0.00
TRINITY_DN1333912_c0_g1	0.00	0.00	0.00	0.00	0.00	0.00	24.31	0.00	0.00	0.00
TRINITY_DN1333913_c0_g1	0.00	0.00	0.00	0.00	23.52	0.00	0.00	0.00	10.64	0.00
TRINITY_DN1333914_c0_g1	0.00	0.00	0.00	0.00	0.00	0.00	0.00	0.00	0.00	0.00
TRINITY_DN1333915_c0_g1	0.00	13.07	0.00	0.00	0.00	0.00	0.00	0.00	0.00	0.00
TRINITY_DN1333917_c0_g1	0.00	0.00	0.00	0.00	0.00	0.00	0.00	0.00	0.00	0.00
TRINITY_DN133391_c11_g1	0.00	0.00	0.00	4.28	14.33	0.00	0.00	0.00	0.00	0.00
TRINITY_DN133391_c2_g3	0.00	0.00	0.00	0.00	0.00	0.00	0.00	0.00	25.25	0.00
TRINITY_DN133391_c3_g1	0.00	0.00	0.00	0.00	0.00	0.00	0.00	0.00	10.44	0.00
TRINITY_DN133391_c4_g1	0.00	0.00	0.00	0.00	0.00	0.00	0.00	0.00	0.00	0.00
TRINITY_DN133391_c6_g1	0.00	0.00	0.00	0.00	17.36	0.00	0.00	0.00	15.98	0.00
TRINITY_DN133391_c7_g1	0.00	0.00	0.00	0.00	0.00	0.00	0.00	0.00	0.00	0.00
TRINITY_DN133391_c9_g1	0.00	4.37	5.31	3.20	0.00	0.00	0.00	0.00	9.95	4.72
TRINITY_DN1333922_c0_g1	0.00	0.00	26.93	0.00	20.24	0.00	0.00	0.00	18.89	0.00
TRINITY_DN1333923_c0_g1	0.00	0.00	0.00	0.00	3.90	0.00	7.02	0.00	0.00	0.00
TRINITY_DN1333924_c0_g1	0.00	0.00	0.00	0.00	0.00	0.00	0.00	0.00	0.00	0.00
TRINITY_DN1333926_c0_g1	0.00	0.00	0.00	0.00	0.00	0.00	0.00	0.00	32.25	0.00
TRINITY_DN1333928_c0_g1	0.00	0.00	0.00	5.79	19.65	0.00	0.00	0.00	0.00	0.00
TRINITY_DN1333929_c0_g1	0.00	0.00	37.17	0.00	0.00	0.00	0.00	0.00	0.00	0.00
TRINITY_DN133392_c0_g2	0.00	0.00	0.00	0.00	0.00	0.00	0.00	0.00	0.00	0.00
TRINITY_DN133392_c0_g3	0.00	0.00	0.00	0.00	24.02	0.00	0.00	0.00	0.00	0.00
TRINITY_DN133392_c1_g1	0.00	0.00	0.00	0.00	0.00	0.00	8.16	0.00	0.00	0.00
TRINITY_DN1333932_c0_g1	0.00	0.00	7.28	0.00	36.52	0.00	0.00	0.00	0.00	0.00
TRINITY_DN1333933_c0_g1	0.00	0.00	0.00	0.00	0.00	0.00	0.00	0.00	6.33	0.00
TRINITY_DN1333934_c0_g1	0.00	5.82	0.00	0.00	0.00	0.00	0.00	0.00	6.62	0.00
TRINITY_DN1333937_c0_g1	0.00	0.00	38.81	0.00	9.82	0.00	0.00	0.00	0.00	0.00
TRINITY_DN133393_c0_g1	0.00	0.00	0.00	15.94	0.00	13.45	0.00	0.00	10.64	0.00
TRINITY_DN133393_c3_g1	0.00	0.00	0.00	9.47	0.00	0.00	14.06	0.00	14.95	0.00
TRINITY_DN1333941_c0_g1	0.00	0.00	0.00	0.00	0.00	0.00	0.00	7.52	7.99	7.56
TRINITY_DN1333945_c0_g1	0.00	0.00	0.00	0.00	0.00	0.00	0.00	0.00	0.00	0.00
TRINITY_DN1333948_c0_g1	0.00	0.00	0.00	0.00	0.00	0.00	0.00	0.00	0.00	7.44
TRINITY_DN1333949_c0_g1	0.00	0.00	0.00	0.00	0.00	0.00	0.00	0.00	0.00	0.00
TRINITY_DN133394_c0_g1	0.00	0.00	7.24	22.24	0.00	0.00	0.00	0.00	0.00	0.00
TRINITY_DN1333952_c0_g1	0.00	0.00	0.00	0.00	0.00	0.00	0.00	0.00	0.00	0.00
TRINITY_DN1333953_c0_g1	0.00	0.00	0.00	2.94	0.00	0.00	0.00	0.00	4.56	0.00
TRINITY_DN1333955_c0_g1	1.76	0.00	4.04	3.74	9.36	0.00	0.00	0.00	2.95	0.00
TRINITY_DN1333956_c0_g1	0.00	0.00	0.00	0.00	0.00	0.00	0.00	0.00	2.69	0.00
TRINITY_DN1333958_c0_g1	0.00	0.00	10.98	0.00	0.00	0.00	0.00	0.00	25.71	0.00
TRINITY_DN1333959_c0_g1	0.00	0.00	6.36	3.83	0.00	0.00	5.71	0.00	0.00	0.00
TRINITY_DN133395_c0_g1	0.00	0.00	0.00	3.66	5.88	0.00	3.41	5.01	8.20	3.35
TRINITY_DN133395_c0_g2	0.00	0.00	0.00	0.00	0.00	0.00	0.00	0.00	0.00	0.00
TRINITY_DN133395_c1_g1	0.00	0.00	17.31	0.00	8.73	0.00	0.00	0.00	8.12	0.00
TRINITY_DN133395_c1_g2	0.00	0.00	0.00	0.00	0.00	0.00	0.00	0.00	0.00	0.00
TRINITY_DN133395_c1_g4	0.00	0.00	0.00	0.00	56.02	0.00	0.00	0.00	26.04	0.00
TRINITY_DN133395_c1_g6	0.00	0.00	0.00	0.00	0.00	0.00	0.00	15.70	0.00	0.00
TRINITY_DN133395_c2_g1	0.00	2.01	0.00	5.50	4.78	4.82	0.00	1.69	18.25	0.00
TRINITY_DN133395_c3_g1	0.00	0.00	0.00	0.00	0.00	0.00	0.00	9.56	0.00	0.00
TRINITY_DN1333961_c0_g1	0.00	0.00	0.00	8.07	0.00	0.00	0.00	0.00	25.43	0.00
TRINITY_DN1333962_c0_g1	0.00	0.00	0.00	0.00	0.00	0.00	0.00	0.00	0.00	0.00
TRINITY_DN1333964_c0_g1	0.00	0.00	0.00	0.00	0.00	0.00	0.00	0.00	9.35	0.00
TRINITY_DN1333968_c0_g1	0.00	3.27	3.95	2.40	11.95	0.00	0.00	0.00	7.45	0.00
TRINITY_DN1333969_c0_g1	0.00	0.00	0.00	0.00	0.00	0.00	0.00	0.00	3.22	0.00
TRINITY_DN133396_c1_g1	0.00	2.97	0.00	4.38	7.25	10.83	3.26	0.00	0.00	0.00
TRINITY_DN133396_c2_g1	0.00	0.00	0.00	0.00	0.00	0.00	0.00	0.00	0.00	0.00
TRINITY_DN1333971_c0_g1	0.00	0.00	0.00	0.00	13.24	0.00	0.00	0.00	0.00	0.00
TRINITY_DN1333975_c0_g1	0.00	0.00	0.00	0.00	0.00	0.00	0.00	0.00	53.99	0.00
TRINITY_DN1333976_c0_g1	0.00	0.00	0.00	0.00	0.00	0.00	0.00	0.00	0.00	0.00
TRINITY_DN1333979_c0_g1	0.00	0.00	0.00	0.00	0.00	0.00	0.00	0.00	0.00	0.00
TRINITY_DN133397_c0_g1	0.00	0.00	0.00	5.83	0.00	0.00	0.00	0.00	0.00	0.00
TRINITY_DN133397_c0_g2	0.00	0.00	0.00	3.64	0.00	0.00	4.05	0.00	4.78	3.98
TRINITY_DN1333980_c0_g1	0.00	0.00	0.00	0.00	0.00	0.00	0.00	0.00	0.00	0.00
TRINITY_DN1333982_c0_g1	0.00	0.00	0.00	4.33	0.00	7.14	0.00	0.00	6.72	0.00
TRINITY_DN1333983_c0_g1	0.00	0.00	5.65	0.00	0.00	5.69	0.00	0.00	10.56	0.00
TRINITY_DN1333984_c0_g1	0.00	0.00	0.00	0.00	0.00	2.58	0.00	2.33	7.35	0.00
TRINITY_DN1333986_c0_g1	0.00	0.00	0.00	0.00	7.95	0.00	0.00	0.00	14.77	0.00
TRINITY_DN1333987_c0_g1	0.00	4.49	0.00	0.00	0.00	0.00	0.00	0.00	0.00	0.00
TRINITY_DN1333988_c0_g1	0.00	0.00	38.12	17.09	0.00	0.00	0.00	0.00	0.00	0.00
TRINITY_DN133398_c0_g1	0.00	0.00	0.00	0.00	10.60	0.00	0.00	3.13	0.00	0.00
TRINITY_DN133398_c0_g2	0.00	0.00	13.55	8.21	9.08	0.00	0.00	0.00	8.49	0.00
TRINITY_DN133398_c1_g1	0.00	0.00	0.00	9.62	16.47	0.00	0.00	0.00	0.00	0.00
TRINITY_DN1333994_c0_g1	0.00	0.00	0.00	0.00	0.00	0.00	0.00	0.00	8.62	0.00
TRINITY_DN1333999_c0_g1	0.00	0.00	0.00	0.00	0.00	0.00	0.00	0.00	0.00	0.00
TRINITY_DN13339_c0_g1	0.00	0.00	0.00	0.00	0.00	0.00	0.00	0.00	0.00	0.00
TRINITY_DN13339_c0_g2	0.00	0.00	0.00	0.00	0.00	0.00	0.00	0.00	0.00	0.00
TRINITY_DN13339_c1_g1	0.00	0.00	0.00	18.77	0.00	0.00	0.00	0.00	0.00	0.00
TRINITY_DN13339_c1_g2	0.00	0.00	0.00	0.00	36.99	0.00	0.00	0.00	0.00	0.00
TRINITY_DN13339_c1_g3	0.00	11.26	0.00	6.54	13.80	41.20	0.00	0.00	20.62	0.00
TRINITY_DN13339_c1_g4	0.00	0.00	0.00	0.00	0.00	0.00	0.00	0.00	0.00	0.00
TRINITY_DN13339_c1_g5	0.00	0.00	0.00	0.00	0.00	0.00	0.00	0.00	0.00	0.00
TRINITY_DN1333_c1_g1	0.00	0.00	0.00	0.00	0.00	0.00	0.00	0.00	0.00	0.00
TRINITY_DN1333_c2_g1	0.00	0.00	0.00	0.00	20.16	0.00	0.00	0.00	0.00	0.00
TRINITY_DN1333_c3_g1	0.00	0.00	0.00	0.00	0.00	0.00	0.00	0.00	0.00	0.00
TRINITY_DN1333_c5_g1	0.00	0.00	0.00	3.84	0.00	6.45	0.00	0.00	5.98	0.00
TRINITY_DN1333_c6_g1	0.00	0.00	0.00	0.00	0.00	0.00	0.00	0.00	0.00	0.00
TRINITY_DN1333_c7_g1	0.00	0.00	6.59	0.00	0.00	0.00	0.00	0.00	0.00	0.00
TRINITY_DN1334000_c0_g1	0.00	0.00	0.00	0.00	0.00	12.81	0.00	0.00	0.00	0.00
TRINITY_DN1334002_c0_g1	0.00	0.00	0.00	0.00	0.00	0.00	0.00	0.00	27.62	0.00
TRINITY_DN1334003_c0_g1	0.00	0.00	0.00	4.59	0.00	0.00	0.00	0.00	0.00	0.00
TRINITY_DN1334004_c0_g1	0.00	6.19	0.00	0.00	0.00	0.00	0.00	0.00	7.03	0.00
TRINITY_DN1334006_c0_g1	0.00	18.04	0.00	6.49	11.03	0.00	0.00	0.00	20.47	0.00
TRINITY_DN1334009_c0_g1	0.00	0.00	0.00	0.00	0.00	0.00	0.00	0.00	0.00	3.25
TRINITY_DN133400_c0_g1	0.00	8.09	9.82	5.94	4.93	0.00	0.00	0.00	0.00	4.37
TRINITY_DN133400_c0_g3	0.00	0.00	0.00	0.00	0.00	0.00	0.00	0.00	0.00	0.00
TRINITY_DN133400_c1_g1	0.00	0.00	7.45	13.40	0.00	0.00	0.00	0.00	0.00	0.00
TRINITY_DN133400_c3_g1	0.00	0.00	0.00	0.00	0.00	0.00	0.00	0.00	4.21	0.00
TRINITY_DN133400_c4_g1	0.00	0.00	0.00	0.00	0.00	0.00	0.00	0.00	0.00	14.08
TRINITY_DN133400_c6_g1	0.00	0.00	0.00	0.00	0.00	0.00	0.00	0.00	0.00	0.00
TRINITY_DN1334010_c0_g1	0.00	0.00	0.00	0.00	0.00	0.00	0.00	0.00	0.00	0.00
TRINITY_DN1334011_c0_g1	0.00	0.00	25.06	0.00	0.00	0.00	0.00	0.00	0.00	0.00
TRINITY_DN1334013_c0_g1	0.00	0.00	0.00	0.00	39.16	0.00	0.00	0.00	0.00	0.00
TRINITY_DN1334015_c0_g1	0.00	0.00	0.00	0.00	0.00	0.00	0.00	0.00	17.67	0.00
TRINITY_DN1334016_c0_g1	1.79	0.00	11.88	0.00	2.13	4.44	0.00	0.00	4.10	1.90
TRINITY_DN1334019_c0_g1	0.00	0.00	0.00	0.00	0.00	0.00	0.00	0.00	0.00	0.00
TRINITY_DN133401_c0_g1	0.00	0.00	2.28	6.14	10.47	0.00	9.39	0.00	0.00	0.00
TRINITY_DN133401_c0_g2	0.00	0.00	6.36	1.26	1.91	0.00	9.98	0.87	2.63	0.00
TRINITY_DN1334021_c0_g1	0.00	9.24	0.00	0.00	33.95	0.00	0.00	0.00	0.00	0.00
TRINITY_DN1334022_c0_g1	0.00	0.00	0.00	0.00	0.00	0.00	0.00	0.00	0.00	0.00
TRINITY_DN1334023_c0_g1	0.00	0.00	0.00	0.00	0.00	0.00	0.00	0.00	0.00	0.00
TRINITY_DN1334024_c0_g1	0.00	0.00	0.00	0.00	0.00	0.00	0.00	0.00	0.00	0.00
TRINITY_DN1334025_c0_g1	0.00	0.00	0.00	0.00	0.00	0.00	0.00	0.00	0.00	0.00
TRINITY_DN1334028_c0_g1	0.00	0.00	2.14	0.00	0.00	0.00	0.00	0.00	0.00	0.00
TRINITY_DN133402_c0_g1	0.00	0.00	0.00	10.07	0.00	0.00	0.00	0.00	0.00	0.00
TRINITY_DN133402_c0_g2	0.00	0.00	0.00	0.00	0.00	0.00	0.00	0.00	7.53	0.00
TRINITY_DN133402_c0_g3	0.00	0.00	0.00	0.00	0.00	0.00	0.00	0.00	0.00	0.00
TRINITY_DN133402_c0_g4	0.00	0.00	0.00	0.00	0.00	0.12	0.00	0.00	0.00	0.00
TRINITY_DN133402_c0_g5	0.00	0.00	0.00	0.00	92.63	25.32	0.00	0.00	0.00	0.00
TRINITY_DN133402_c2_g1	0.00	0.00	9.22	0.00	0.00	0.00	0.00	8.17	0.00	0.00
TRINITY_DN133402_c3_g1	0.00	0.00	0.00	0.00	0.00	0.00	0.00	0.00	0.00	0.00
TRINITY_DN133402_c4_g1	0.00	0.00	0.00	0.00	0.00	0.00	0.00	0.00	0.00	0.00
TRINITY_DN1334030_c0_g1	0.00	0.00	0.00	0.00	7.13	0.00	0.00	0.00	0.00	0.00
TRINITY_DN1334032_c0_g1	0.00	0.00	0.00	0.00	0.00	0.00	0.00	0.00	0.00	0.00
TRINITY_DN1334033_c0_g1	0.00	0.00	0.00	2.37	0.00	0.00	0.00	0.00	6.45	0.00
TRINITY_DN1334034_c0_g1	0.00	0.00	0.00	0.00	0.00	0.00	0.00	0.00	0.00	12.93
TRINITY_DN1334035_c0_g1	0.00	0.00	0.00	0.00	0.00	0.00	0.00	0.00	0.00	0.00
TRINITY_DN1334036_c0_g1	0.00	0.00	0.00	0.00	0.00	0.00	0.00	0.00	0.00	0.00
TRINITY_DN1334039_c0_g1	0.00	0.00	0.00	0.00	0.00	0.00	0.00	0.00	0.00	0.00
TRINITY_DN1334040_c0_g1	0.00	0.00	0.00	0.00	0.00	0.00	0.00	0.00	0.00	0.00
TRINITY_DN1334041_c0_g1	0.00	0.00	0.00	3.55	5.87	0.00	0.00	0.00	0.00	2.60
TRINITY_DN1334043_c0_g1	0.00	1.32	0.00	0.00	8.15	4.78	0.00	2.95	4.17	0.00
TRINITY_DN1334044_c0_g1	0.00	0.00	8.89	8.08	8.94	4.47	0.00	0.00	0.00	7.91
TRINITY_DN1334045_c0_g1	0.00	4.59	0.00	0.00	8.43	0.00	0.00	0.00	5.27	0.00
TRINITY_DN1334047_c0_g1	0.00	0.00	0.00	0.00	0.00	0.00	0.00	0.00	11.91	0.00
TRINITY_DN1334049_c0_g1	0.00	1.26	9.95	2.06	13.42	1.51	4.16	0.00	2.92	0.00
TRINITY_DN1334050_c0_g1	0.00	0.00	0.00	0.00	0.00	0.00	0.00	0.00	0.00	0.00
TRINITY_DN1334051_c0_g1	0.00	0.00	0.00	0.00	0.00	0.00	0.00	0.00	0.00	0.00
TRINITY_DN1334052_c0_g1	0.00	0.00	0.00	4.25	7.10	0.00	0.00	0.00	0.00	0.00
TRINITY_DN1334053_c0_g1	0.00	0.00	0.00	4.38	3.58	0.00	0.00	0.00	6.72	0.00
TRINITY_DN1334055_c0_g1	0.00	0.00	0.00	0.00	0.00	0.00	0.00	0.00	28.65	0.00
TRINITY_DN1334057_c0_g1	0.00	3.05	3.70	0.00	0.00	0.00	0.00	3.30	0.00	0.00
TRINITY_DN1334058_c0_g1	0.00	0.00	0.00	0.00	11.08	7.36	0.00	0.00	3.46	0.00
TRINITY_DN1334059_c0_g1	0.00	0.00	0.00	0.00	0.00	0.00	0.00	0.00	12.72	0.00
TRINITY_DN133405_c0_g2	0.00	4.08	4.93	6.02	5.28	7.46	6.08	1.03	11.75	0.00
TRINITY_DN133405_c10_g1	0.00	0.00	1.89	2.32	5.79	0.00	3.47	0.00	7.27	0.00
TRINITY_DN133405_c1_g1	0.00	0.00	0.00	2.99	23.21	0.00	0.00	4.37	37.04	0.00
TRINITY_DN133405_c4_g1	0.00	0.00	16.69	0.00	0.00	0.00	0.00	0.00	0.00	0.00
TRINITY_DN133405_c4_g2	0.00	11.05	0.00	0.00	13.49	0.00	0.00	0.00	0.00	0.00
TRINITY_DN133405_c5_g1	0.00	0.00	0.00	0.00	0.00	74.32	0.00	0.00	6.56	0.00
TRINITY_DN133405_c5_g2	0.00	11.21	0.00	0.00	0.00	20.69	6.11	6.00	12.75	6.06
TRINITY_DN133405_c6_g1	0.00	0.00	4.56	0.00	0.00	0.00	0.00	0.00	17.15	0.00
TRINITY_DN133405_c8_g1	0.00	21.85	13.25	2.68	39.97	8.88	0.00	3.91	20.75	0.00
TRINITY_DN133405_c9_g1	0.00	0.00	0.00	0.00	7.45	28.38	0.00	0.00	11.92	0.00
TRINITY_DN1334060_c0_g1	0.00	0.00	0.00	4.36	7.30	0.00	0.00	0.00	0.00	0.00
TRINITY_DN1334061_c0_g1	0.00	0.00	0.00	2.68	0.00	0.00	0.00	0.00	0.00	0.00
TRINITY_DN1334062_c0_g1	0.00	0.00	0.00	0.00	0.00	0.00	0.00	0.00	28.96	0.00
TRINITY_DN1334064_c0_g1	0.00	0.00	0.00	0.00	0.00	0.00	0.00	0.00	0.00	0.00
TRINITY_DN1334065_c0_g1	0.00	0.00	0.00	4.86	8.20	0.00	0.00	0.00	0.00	0.00
TRINITY_DN1334066_c0_g1	0.00	0.00	0.00	0.00	0.00	0.00	0.00	0.00	0.00	0.00
TRINITY_DN1334068_c0_g1	0.00	0.00	0.00	0.00	0.00	0.00	0.00	0.00	0.00	0.00
TRINITY_DN133406_c0_g1	0.00	36.67	0.00	26.13	11.26	0.00	0.00	0.00	0.00	0.00
TRINITY_DN133406_c1_g1	0.00	0.00	0.00	0.00	0.00	0.00	0.00	0.00	16.12	0.00
TRINITY_DN133406_c2_g2	0.00	0.00	15.48	0.00	0.00	0.00	0.00	14.02	0.00	0.00
TRINITY_DN1334070_c0_g1	0.00	0.00	0.00	0.00	15.75	0.00	0.00	0.00	0.00	0.00
TRINITY_DN1334073_c0_g1	0.00	0.00	0.00	0.00	0.00	0.00	0.00	0.00	0.00	0.00
TRINITY_DN1334076_c0_g1	0.00	0.00	0.00	0.00	6.96	0.00	6.23	0.00	0.00	0.00
TRINITY_DN1334077_c0_g1	0.00	0.00	0.00	0.00	0.00	0.00	0.00	0.00	0.00	0.00
TRINITY_DN1334079_c0_g1	0.00	0.00	0.00	4.57	0.00	0.00	0.00	0.00	7.14	0.00
TRINITY_DN133407_c0_g1	0.00	0.00	26.02	3.91	13.03	0.00	0.00	0.00	12.17	0.00
TRINITY_DN133407_c1_g1	0.00	0.00	0.00	0.00	0.00	0.00	0.00	0.00	27.64	0.00
TRINITY_DN133407_c2_g1	0.00	0.00	0.00	0.00	0.00	7.20	0.00	0.00	0.00	0.00
TRINITY_DN133407_c3_g1	0.00	11.51	0.00	0.00	0.00	56.01	0.00	24.91	0.00	0.00
TRINITY_DN133407_c4_g1	0.00	0.00	0.00	0.00	0.00	0.00	0.00	0.00	10.58	0.00
TRINITY_DN1334080_c0_g1	0.00	0.00	0.00	0.00	0.00	0.00	0.00	0.00	0.00	0.00
TRINITY_DN1334081_c0_g1	0.00	0.00	0.00	0.00	0.00	0.00	0.00	0.00	0.00	0.00
TRINITY_DN1334082_c0_g1	0.00	0.00	0.00	11.87	40.66	0.00	0.00	0.00	0.00	0.00
TRINITY_DN1334083_c0_g1	5.33	0.00	0.00	0.00	44.63	0.00	0.00	0.00	5.95	0.00
TRINITY_DN1334084_c0_g1	0.00	0.00	0.00	3.97	0.00	0.00	0.00	0.00	12.38	0.00
TRINITY_DN1334086_c0_g1	0.00	0.00	12.29	0.00	2.50	0.00	0.00	0.00	0.00	0.00
TRINITY_DN1334087_c0_g1	0.00	0.00	0.00	0.00	0.00	0.00	0.00	0.00	10.17	0.00
TRINITY_DN1334089_c0_g1	0.00	0.00	12.14	0.00	0.00	0.00	0.00	0.00	0.00	10.81
TRINITY_DN133408_c0_g1	0.00	0.00	2.52	0.00	0.00	0.00	0.00	0.00	0.00	0.00
TRINITY_DN1334090_c0_g1	0.00	0.00	0.00	7.36	0.00	0.00	0.00	0.00	0.00	0.00
TRINITY_DN1334092_c0_g1	0.00	0.00	0.00	0.00	0.00	0.00	0.00	0.00	0.00	0.00
TRINITY_DN1334095_c0_g1	0.00	0.00	47.25	0.00	0.00	0.00	0.00	0.00	0.00	0.00
TRINITY_DN1334096_c0_g1	0.00	0.00	21.99	0.00	11.18	33.49	0.00	0.00	0.00	0.00
TRINITY_DN1334097_c0_g1	0.00	0.00	0.00	0.00	0.00	0.00	0.00	0.00	0.00	0.00
TRINITY_DN1334099_c0_g1	0.00	0.00	0.00	1.58	0.00	0.00	0.00	0.00	0.00	0.00
TRINITY_DN133409_c0_g1	0.00	0.00	0.00	9.62	0.00	0.00	0.00	0.00	0.00	0.00
TRINITY_DN133409_c0_g3	0.00	0.00	0.00	0.00	0.00	0.00	0.00	0.00	13.81	0.00
TRINITY_DN133409_c0_g4	0.00	0.00	0.00	0.00	0.00	0.00	0.00	0.00	0.00	0.00
TRINITY_DN133409_c1_g1	0.00	0.00	0.00	0.00	0.00	0.00	0.00	0.00	0.00	0.00
TRINITY_DN133409_c1_g3	0.00	2.61	1.57	2.90	0.00	0.00	0.00	0.00	3.03	1.44
TRINITY_DN133409_c2_g1	0.00	0.00	0.00	4.38	0.00	0.00	0.00	0.00	0.00	0.00
TRINITY_DN133409_c3_g1	0.00	0.00	0.00	0.00	17.21	0.00	0.00	0.00	0.00	0.00
TRINITY_DN133409_c4_g1	0.00	0.00	0.00	0.00	0.00	0.00	0.00	0.00	0.00	0.00
TRINITY_DN13340_c10_g1	0.00	8.58	0.00	0.00	0.00	0.00	0.00	0.00	0.00	9.16
TRINITY_DN13340_c11_g1	0.00	0.00	0.00	0.00	0.00	0.00	0.00	0.00	0.00	0.00
TRINITY_DN13340_c12_g1	0.00	0.00	0.00	0.00	0.00	0.00	0.00	0.00	13.56	0.00
TRINITY_DN13340_c1_g2	0.00	0.00	14.15	21.23	78.07	35.84	0.00	0.00	119.11	6.28
TRINITY_DN13340_c2_g1	0.00	5.04	0.00	21.04	23.97	0.00	20.65	10.80	42.13	17.10
TRINITY_DN13340_c2_g2	0.00	5.84	6.99	8.86	43.18	0.00	0.00	0.00	58.11	22.87
TRINITY_DN13340_c3_g1	0.00	0.00	12.52	0.00	1.83	0.00	0.00	0.00	1.72	0.00
TRINITY_DN13340_c4_g1	0.00	2.21	10.61	9.81	20.03	9.71	2.44	3.32	11.18	0.00
TRINITY_DN13340_c9_g1	0.00	0.00	0.00	0.00	0.00	0.00	0.00	0.00	0.00	0.00
TRINITY_DN1334100_c0_g1	0.00	0.00	0.00	0.00	0.00	0.00	4.55	0.00	4.73	0.00
TRINITY_DN1334104_c0_g1	0.00	0.00	0.00	0.00	0.00	0.00	0.00	0.00	1.23	0.00
TRINITY_DN1334105_c0_g1	0.00	0.00	0.00	0.00	0.00	0.00	0.00	0.00	0.00	0.00
TRINITY_DN1334106_c0_g1	0.00	0.00	23.99	7.21	0.00	0.00	0.00	0.00	0.00	0.00
TRINITY_DN1334108_c0_g1	0.00	0.00	0.00	0.00	0.00	5.02	0.00	8.80	51.43	0.00
TRINITY_DN133410_c0_g2	0.00	0.00	0.00	0.00	0.00	0.00	0.00	0.00	0.00	0.00
TRINITY_DN133410_c1_g1	0.00	0.00	13.58	0.00	0.00	0.00	0.00	0.00	0.00	0.00
TRINITY_DN133410_c1_g2	0.00	0.00	0.00	0.00	0.00	0.00	0.00	0.00	0.00	0.00
TRINITY_DN133410_c4_g1	0.00	0.00	0.00	0.00	0.00	0.00	0.00	0.00	0.00	0.00
TRINITY_DN1334110_c0_g1	0.00	0.00	27.39	24.59	0.00	0.00	0.00	0.00	31.48	0.00
TRINITY_DN1334112_c0_g1	0.00	0.00	0.00	2.24	0.00	3.69	0.00	0.00	0.00	0.00
TRINITY_DN1334113_c0_g1	0.00	0.00	0.00	0.00	0.00	0.00	0.00	0.00	34.04	0.00
TRINITY_DN1334114_c0_g1	0.00	0.00	0.00	6.68	0.00	0.00	0.00	0.00	25.91	0.00
TRINITY_DN1334116_c0_g1	0.00	0.00	0.00	5.01	0.00	0.00	0.00	0.00	11.65	0.00
TRINITY_DN1334117_c0_g1	0.00	0.00	0.00	0.00	0.00	0.00	0.00	0.00	0.00	0.00
TRINITY_DN1334118_c0_g1	0.00	0.00	0.00	0.00	0.00	0.00	0.00	0.00	37.34	0.00
TRINITY_DN1334119_c0_g1	0.00	0.00	0.00	0.00	16.99	0.00	3.82	0.00	15.88	0.00
TRINITY_DN133411_c1_g1	0.00	0.00	0.00	6.04	0.00	0.00	0.00	0.00	0.00	0.00
TRINITY_DN1334122_c0_g1	0.00	0.00	0.00	0.00	0.00	0.00	0.00	0.00	0.00	0.00
TRINITY_DN1334123_c0_g1	0.00	0.00	0.00	0.00	0.00	0.00	0.00	0.00	0.00	0.00
TRINITY_DN1334125_c0_g1	0.00	0.00	0.00	0.00	0.00	11.10	0.00	0.00	10.31	0.00
TRINITY_DN133412_c0_g1	0.00	0.00	0.00	0.00	0.00	0.00	0.00	0.00	0.00	0.00
TRINITY_DN133412_c1_g1	0.00	0.00	0.00	0.00	0.00	0.00	0.00	0.00	14.26	0.00
TRINITY_DN133412_c2_g1	0.00	0.00	0.00	5.99	16.07	0.00	28.50	0.00	0.00	0.00
TRINITY_DN133412_c3_g1	0.00	0.00	0.00	0.00	0.00	0.00	0.00	0.00	15.90	0.00
TRINITY_DN133412_c3_g2	0.00	0.00	59.58	0.00	72.97	0.00	0.00	0.00	0.00	0.00
TRINITY_DN133412_c4_g1	0.00	0.00	0.00	0.00	0.00	0.00	0.00	0.00	10.37	0.00
TRINITY_DN133412_c5_g1	0.00	0.00	0.00	0.00	0.00	0.00	0.00	0.00	0.00	0.00
TRINITY_DN133412_c6_g1	0.00	0.00	0.00	0.00	0.00	0.00	0.00	0.00	0.00	0.00
TRINITY_DN1334130_c0_g1	0.00	0.00	0.00	0.00	0.00	0.00	0.00	0.00	0.00	0.00
TRINITY_DN1334131_c0_g1	0.00	0.00	0.00	7.63	0.00	0.00	5.69	0.00	0.00	0.00
TRINITY_DN1334132_c0_g1	0.00	0.00	17.22	3.46	5.75	0.00	0.00	0.00	5.37	0.00
TRINITY_DN1334135_c0_g1	0.00	0.00	0.00	0.00	38.17	0.00	0.00	0.00	0.00	0.00
TRINITY_DN1334137_c0_g1	0.00	0.00	0.00	13.77	0.00	0.00	0.00	0.00	11.68	0.00
TRINITY_DN1334139_c0_g1	0.00	0.00	0.00	2.26	0.00	0.00	0.00	0.00	0.00	0.00
TRINITY_DN133413_c0_g1	0.00	10.99	0.00	15.94	27.00	26.91	0.00	0.00	0.00	0.00
TRINITY_DN1334141_c0_g1	0.00	0.00	0.00	3.78	0.00	0.00	0.00	0.00	0.00	0.00
TRINITY_DN1334145_c0_g1	0.00	0.00	0.00	0.00	0.00	0.00	0.00	0.00	0.00	0.00
TRINITY_DN1334146_c0_g1	0.00	0.00	0.00	0.00	16.84	0.00	0.00	0.00	7.83	0.00
TRINITY_DN1334147_c0_g1	0.00	0.00	0.00	0.00	0.00	0.00	0.00	0.00	0.00	0.00
TRINITY_DN1334148_c0_g1	0.00	0.00	0.00	0.00	0.00	0.00	0.00	0.00	0.00	0.00
TRINITY_DN133414_c0_g1	0.00	0.00	0.00	4.37	0.73	0.00	0.21	0.00	0.67	0.00
TRINITY_DN1334150_c0_g1	2.32	4.52	0.00	3.34	16.60	2.74	2.49	4.94	31.18	2.45
TRINITY_DN1334152_c0_g1	0.00	0.00	0.00	0.00	0.00	0.00	0.00	0.00	0.00	0.00
TRINITY_DN1334154_c0_g1	0.00	0.00	0.00	0.00	12.86	0.00	0.00	0.00	0.00	0.00
TRINITY_DN1334155_c0_g1	0.00	0.00	0.00	0.00	0.00	0.00	0.00	0.00	14.13	0.00
TRINITY_DN1334156_c0_g1	0.00	3.52	0.00	0.00	6.26	0.00	0.00	3.78	0.00	0.00
TRINITY_DN1334157_c0_g1	0.00	8.05	0.00	0.00	6.78	0.00	0.00	0.00	0.00	0.00
TRINITY_DN133415_c0_g1	0.00	4.68	5.69	0.00	0.00	0.00	5.12	5.01	5.32	0.00
TRINITY_DN1334160_c0_g1	0.00	0.00	0.00	0.00	0.00	0.00	0.00	0.00	0.00	0.00
TRINITY_DN1334162_c0_g1	0.00	0.00	8.10	1.65	10.95	0.00	0.00	0.00	7.71	0.00
TRINITY_DN1334164_c0_g1	0.00	0.00	0.00	13.58	0.00	34.42	0.00	0.00	0.00	0.00
TRINITY_DN1334165_c0_g1	1.78	0.00	0.00	1.27	4.23	0.00	0.00	0.00	3.98	1.88
TRINITY_DN1334166_c0_g1	0.00	4.29	0.00	5.82	0.00	3.16	2.90	0.00	7.61	0.00
TRINITY_DN1334167_c0_g1	0.00	0.00	0.00	0.00	0.00	0.00	0.00	0.00	7.10	0.00
TRINITY_DN1334169_c1_g1	0.00	0.00	0.00	0.00	0.00	0.00	0.00	0.00	0.00	0.00
TRINITY_DN133416_c0_g1	0.00	10.82	34.98	0.00	5.28	0.00	7.55	0.00	0.00	7.49
TRINITY_DN1334170_c0_g1	0.00	0.00	0.00	0.00	0.00	0.00	0.00	0.00	0.00	0.00
TRINITY_DN1334171_c0_g1	0.00	0.00	0.00	0.00	5.91	2.90	0.00	0.00	0.00	0.00
TRINITY_DN1334172_c0_g1	0.00	0.00	61.01	6.07	10.31	0.00	0.00	0.00	0.00	0.00
TRINITY_DN1334173_c0_g1	0.00	0.00	0.00	0.00	0.00	0.00	0.00	0.00	0.00	0.00
TRINITY_DN1334176_c0_g1	0.00	2.37	0.00	1.75	11.59	0.00	0.00	0.00	19.03	0.00
TRINITY_DN1334177_c0_g1	0.00	0.00	0.00	3.33	11.07	0.00	0.00	0.00	10.33	0.00
TRINITY_DN1334179_c0_g1	0.00	0.00	0.00	0.00	0.00	0.00	0.00	0.00	0.00	0.00
TRINITY_DN133417_c0_g1	0.00	0.00	0.00	0.00	0.00	0.00	0.00	0.00	0.00	0.00
TRINITY_DN133417_c1_g1	0.00	0.00	0.00	0.00	0.00	0.00	0.00	0.00	0.00	0.00
TRINITY_DN1334180_c0_g1	0.00	0.00	0.00	0.00	12.33	0.00	0.00	0.00	11.43	0.00
TRINITY_DN1334184_c0_g1	0.00	0.00	0.00	0.00	0.00	0.00	0.00	0.00	5.46	0.00
TRINITY_DN1334185_c0_g1	0.00	0.00	0.00	0.00	0.00	0.00	0.00	0.00	0.00	0.00
TRINITY_DN1334186_c0_g1	0.00	5.30	9.61	1.95	19.43	0.00	0.00	2.88	5.08	0.00
TRINITY_DN133418_c0_g1	0.00	0.00	0.00	0.00	0.00	0.00	0.00	0.00	0.00	0.00
TRINITY_DN133418_c1_g1	0.00	0.00	13.58	0.00	0.00	0.00	0.00	10.99	0.00	0.00
TRINITY_DN133418_c2_g2	0.00	0.00	0.00	0.00	0.00	91.78	0.00	0.00	0.00	0.00
TRINITY_DN133418_c2_g3	0.00	0.00	0.00	0.00	0.00	0.00	0.00	0.00	0.00	0.00
TRINITY_DN133418_c4_g1	0.00	0.00	0.00	17.38	29.57	0.00	0.00	0.00	27.41	0.00
TRINITY_DN133418_c8_g1	0.00	0.00	0.00	15.04	0.00	0.00	11.21	0.00	0.00	0.00
TRINITY_DN1334194_c0_g1	0.00	0.00	0.00	0.00	9.29	0.00	0.00	0.00	0.00	0.00
TRINITY_DN1334195_c0_g1	0.00	0.00	5.86	0.00	10.76	5.91	0.00	9.58	10.95	0.00
TRINITY_DN1334196_c0_g1	0.00	0.00	0.00	0.00	5.19	0.00	0.00	0.00	9.70	0.00
TRINITY_DN1334197_c0_g1	0.00	0.00	0.00	0.00	6.78	0.00	0.00	0.00	0.00	0.00
TRINITY_DN1334198_c0_g1	0.00	0.00	0.00	0.00	0.00	0.00	0.00	10.86	11.43	0.00
TRINITY_DN1334199_c0_g1	0.00	0.00	0.00	0.00	0.00	0.00	0.00	0.00	0.00	0.00
TRINITY_DN133419_c1_g1	0.00	34.13	6.92	0.00	6.93	0.00	0.00	0.00	6.46	0.00
TRINITY_DN13341_c0_g2	1.81	14.06	36.01	31.14	75.20	12.73	11.63	15.50	83.27	1.92
TRINITY_DN13341_c11_g1	0.00	0.00	0.00	0.00	0.00	0.00	0.00	0.00	0.00	0.00
TRINITY_DN13341_c11_g2	0.00	0.00	0.00	0.00	17.57	0.00	3.17	6.24	19.79	0.00
TRINITY_DN13341_c13_g1	0.00	0.00	0.00	0.00	0.00	0.00	0.00	0.00	0.00	0.00
TRINITY_DN13341_c19_g1	0.00	0.00	0.00	0.00	0.00	0.00	0.00	0.00	0.00	0.00
TRINITY_DN13341_c1_g1	0.00	23.73	32.58	33.88	47.67	38.92	6.82	14.49	51.83	11.22
TRINITY_DN13341_c21_g1	0.00	0.00	0.00	0.00	20.16	0.00	0.00	0.00	0.00	0.00
TRINITY_DN13341_c23_g1	0.00	0.00	0.00	0.00	0.00	0.00	0.00	0.00	0.00	0.00
TRINITY_DN13341_c23_g2	0.00	0.00	16.59	12.10	31.71	5.53	0.00	0.00	11.62	3.36
TRINITY_DN13341_c25_g1	0.00	0.00	14.41	0.00	0.00	0.00	0.00	0.00	0.00	0.00
TRINITY_DN13341_c27_g1	0.00	0.00	0.00	0.00	0.00	0.00	0.00	0.00	0.00	0.00
TRINITY_DN13341_c2_g1	0.00	10.83	48.54	10.16	55.31	20.33	0.00	0.00	65.26	8.89
TRINITY_DN13341_c31_g1	0.00	0.00	18.21	10.95	0.00	0.00	0.00	0.00	0.00	0.00
TRINITY_DN13341_c3_g1	1.99	42.26	77.37	51.10	161.36	39.46	16.68	24.82	208.55	6.84
TRINITY_DN13341_c5_g1	0.00	0.00	0.00	0.00	5.19	0.00	0.00	0.00	0.00	0.00
TRINITY_DN13341_c5_g2	0.00	7.07	25.71	15.37	103.70	8.67	0.00	20.59	33.25	0.00
TRINITY_DN13341_c6_g1	0.00	0.00	23.30	0.00	0.00	0.00	0.00	16.45	19.19	0.00
TRINITY_DN13341_c7_g1	0.00	0.00	0.00	0.00	4.20	4.19	0.00	0.00	0.00	0.00
TRINITY_DN13341_c9_g1	0.00	0.00	0.00	0.00	0.00	0.00	0.00	0.00	0.00	0.00
TRINITY_DN1334200_c0_g1	0.00	0.00	0.00	0.00	0.00	0.00	0.00	0.00	0.00	0.00
TRINITY_DN1334201_c0_g1	0.00	0.00	0.00	0.00	0.00	0.00	0.00	0.00	0.00	0.00
TRINITY_DN1334202_c0_g1	0.00	0.00	0.00	0.00	0.00	0.00	0.00	0.00	0.00	0.00
TRINITY_DN1334203_c0_g1	0.00	0.00	0.00	0.00	0.00	0.00	6.20	0.00	0.00	0.00
TRINITY_DN1334204_c0_g1	0.00	0.00	0.00	0.00	0.00	0.00	0.00	0.00	0.00	0.00
TRINITY_DN1334207_c0_g1	0.00	0.00	0.00	16.62	0.00	0.00	0.00	0.00	0.00	0.00
TRINITY_DN133420_c0_g1	0.00	15.50	18.70	0.00	0.00	0.00	0.00	0.00	17.81	0.00
TRINITY_DN133420_c1_g1	0.00	0.00	0.00	0.00	0.00	0.00	0.00	0.00	0.00	0.00
TRINITY_DN133420_c1_g2	4.88	0.00	29.16	0.00	17.16	0.00	0.00	0.00	10.91	5.19
TRINITY_DN133420_c1_g3	0.00	0.00	0.00	0.00	0.00	0.00	0.00	0.00	0.00	0.00
TRINITY_DN133420_c1_g6	0.00	0.00	0.00	0.00	0.00	6.96	0.00	0.00	6.44	0.00
TRINITY_DN133420_c2_g1	0.00	0.00	0.00	0.00	0.00	0.00	0.00	4.75	0.00	0.00
TRINITY_DN133420_c4_g1	0.00	0.00	0.00	2.47	4.11	0.00	0.00	0.00	0.00	0.00
TRINITY_DN133420_c5_g1	0.00	0.00	0.00	12.22	0.00	0.00	0.00	0.00	0.00	0.00
TRINITY_DN1334210_c0_g1	0.00	0.00	0.00	0.00	0.00	0.00	0.00	0.00	7.57	0.00
TRINITY_DN1334211_c0_g1	0.00	0.00	0.00	8.91	0.00	0.00	0.00	0.00	6.62	0.00
TRINITY_DN1334214_c0_g1	0.00	0.00	0.00	16.08	0.00	0.00	0.00	0.00	9.99	0.00
TRINITY_DN1334215_c0_g1	0.00	0.00	0.00	0.00	12.70	0.00	0.00	0.00	11.75	0.00
TRINITY_DN1334216_c0_g1	0.00	0.00	0.00	0.00	0.00	0.00	0.00	0.00	0.00	0.00
TRINITY_DN1334219_c0_g1	0.00	0.00	0.00	0.00	0.00	0.00	0.00	0.00	0.00	0.00
TRINITY_DN1334220_c0_g1	0.00	0.00	0.00	0.00	0.00	0.00	0.00	0.00	0.00	0.00
TRINITY_DN1334221_c0_g1	0.00	0.00	10.71	0.00	0.00	0.00	0.00	0.00	10.12	0.00
TRINITY_DN1334223_c0_g1	0.00	0.00	0.00	0.00	0.00	0.00	0.00	0.00	13.31	0.00
TRINITY_DN1334224_c0_g1	0.00	0.00	0.00	0.00	0.00	0.00	0.00	0.00	0.00	0.00
TRINITY_DN1334226_c0_g1	0.00	0.00	0.00	5.64	6.23	0.00	0.00	0.00	0.00	0.00
TRINITY_DN1334227_c0_g1	0.00	0.00	0.00	0.00	30.07	0.00	0.00	0.00	0.00	0.00
TRINITY_DN133422_c0_g1	0.00	0.00	0.00	0.00	0.00	0.00	0.00	0.00	0.00	0.00
TRINITY_DN133422_c0_g3	0.00	0.00	0.00	0.00	0.00	0.00	12.97	0.00	13.81	0.00
TRINITY_DN1334230_c0_g1	0.00	0.00	0.00	0.00	0.00	0.00	13.83	0.00	0.00	0.00
TRINITY_DN1334231_c0_g1	0.00	0.00	0.00	0.00	0.00	0.00	0.00	0.00	0.00	0.00
TRINITY_DN1334232_c0_g1	0.00	0.00	0.00	0.00	14.19	4.04	0.00	0.00	6.76	0.00
TRINITY_DN1334233_c0_g1	0.00	1.83	0.00	0.00	6.74	0.00	2.02	0.00	4.23	0.00
TRINITY_DN1334234_c0_g1	0.00	0.00	0.00	0.00	0.00	0.00	0.00	0.00	6.77	0.00
TRINITY_DN1334237_c0_g1	0.00	0.00	20.97	0.00	0.00	0.00	0.00	0.00	6.52	0.00
TRINITY_DN1334238_c0_g1	0.00	0.00	12.61	0.00	0.00	0.00	0.00	0.00	5.90	0.00
TRINITY_DN1334239_c0_g1	0.00	0.00	0.00	0.00	0.00	0.00	0.00	0.00	0.00	0.00
TRINITY_DN133423_c0_g1	0.00	0.00	0.00	0.00	0.00	0.00	0.00	0.00	40.49	0.00
TRINITY_DN1334240_c0_g1	0.00	0.00	0.00	0.00	0.00	0.00	0.00	0.00	0.00	0.00
TRINITY_DN1334241_c0_g1	0.00	3.27	0.00	0.00	0.00	3.98	0.00	0.00	3.77	0.00
TRINITY_DN1334242_c0_g1	0.00	0.00	0.00	0.00	0.00	0.00	0.00	0.00	9.25	0.00
TRINITY_DN1334243_c0_g1	0.00	0.00	0.00	0.00	8.04	0.00	0.00	0.00	0.00	0.00
TRINITY_DN1334244_c0_g1	0.00	0.00	0.00	0.00	0.00	0.00	0.00	0.00	0.00	0.00
TRINITY_DN1334246_c0_g1	0.00	0.00	8.65	0.00	26.18	0.00	0.00	0.00	8.12	0.00
TRINITY_DN1334248_c0_g1	0.00	0.00	13.69	2.76	0.00	0.00	0.00	0.00	0.00	0.00
TRINITY_DN133424_c0_g1	0.00	0.00	0.00	0.00	14.78	14.65	0.00	0.00	13.71	0.00
TRINITY_DN1334250_c0_g1	0.00	0.00	0.00	0.00	0.00	0.00	0.00	0.00	0.00	0.00
TRINITY_DN1334255_c0_g1	0.00	0.00	2.37	0.00	0.00	0.00	0.00	2.16	2.27	0.00
TRINITY_DN1334257_c0_g1	0.00	0.00	0.00	4.13	0.00	0.00	0.00	0.00	0.00	0.00
TRINITY_DN1334259_c0_g1	0.00	0.00	0.00	0.00	0.00	0.00	0.00	0.00	9.35	0.00
TRINITY_DN1334260_c0_g1	0.00	0.00	2.19	0.00	6.68	0.00	0.00	2.00	2.09	0.00
TRINITY_DN1334262_c0_g1	0.00	0.00	0.00	0.00	10.06	0.00	0.00	0.00	9.35	0.00
TRINITY_DN1334272_c0_g1	0.00	0.00	0.00	0.00	5.79	0.00	0.00	0.00	0.00	0.00
TRINITY_DN1334273_c0_g1	0.00	0.00	0.00	0.00	0.00	0.00	0.00	0.00	0.00	0.00
TRINITY_DN1334274_c0_g1	0.00	0.00	0.00	0.00	0.00	3.11	0.00	0.00	0.00	0.00
TRINITY_DN1334275_c0_g1	0.00	2.13	0.00	4.71	5.22	0.00	0.00	0.00	12.26	0.00
TRINITY_DN1334277_c0_g1	0.00	0.00	5.25	0.00	0.00	0.00	0.00	0.00	0.00	0.00
TRINITY_DN133427_c0_g1	0.00	0.00	0.00	0.00	0.00	0.00	0.00	0.00	0.00	0.00
TRINITY_DN1334280_c0_g1	0.00	0.00	11.82	1.45	2.40	0.00	2.16	0.00	2.26	0.00
TRINITY_DN1334281_c0_g1	0.00	0.00	0.00	16.32	0.00	0.00	0.00	0.00	6.35	0.00
TRINITY_DN1334283_c0_g1	0.00	0.00	0.00	0.00	19.84	0.00	0.00	0.00	0.00	0.00
TRINITY_DN1334286_c1_g1	0.00	0.00	0.00	0.00	0.00	0.00	0.00	0.00	0.00	0.00
TRINITY_DN1334287_c0_g1	0.00	0.00	0.00	0.00	0.00	0.00	0.00	0.00	39.36	0.00
TRINITY_DN1334288_c0_g1	0.00	0.00	0.00	0.00	5.51	0.00	0.00	0.00	0.00	0.00
TRINITY_DN1334289_c0_g1	0.00	4.95	0.00	0.00	0.00	0.00	0.00	0.00	2.47	0.00
TRINITY_DN133428_c0_g1	0.00	0.00	0.00	0.00	0.00	0.00	0.00	0.00	0.00	0.00
TRINITY_DN1334290_c0_g1	0.00	0.00	5.77	0.00	5.85	0.00	0.00	0.00	0.00	0.00
TRINITY_DN1334291_c0_g1	0.00	0.00	13.36	4.01	0.00	0.00	0.00	0.00	0.00	0.00
TRINITY_DN1334293_c0_g1	0.00	0.00	0.00	0.00	0.00	0.00	0.00	3.31	0.00	0.00
TRINITY_DN1334294_c0_g1	0.00	0.00	0.00	0.00	0.00	0.00	0.00	0.00	0.00	0.00
TRINITY_DN1334297_c0_g1	0.00	23.83	0.00	0.00	0.00	0.00	0.00	0.00	0.00	0.00
TRINITY_DN1334299_c0_g1	0.00	27.97	0.00	0.00	0.00	0.00	0.00	0.00	0.00	0.00
TRINITY_DN133429_c0_g1	0.00	0.00	0.00	0.00	24.23	0.00	0.00	0.00	0.00	0.00
TRINITY_DN13342_c0_g1	0.00	0.00	0.00	0.00	0.00	0.00	0.00	0.00	0.00	0.00
TRINITY_DN13342_c0_g3	0.00	0.00	0.00	0.00	0.00	14.00	0.00	0.00	13.12	0.00
TRINITY_DN13342_c0_g4	0.00	0.00	30.17	27.32	46.47	46.16	13.49	13.69	46.05	13.45
TRINITY_DN13342_c2_g1	0.00	38.13	0.00	0.00	0.00	0.00	0.00	0.00	0.00	0.00
TRINITY_DN13342_c2_g2	0.00	0.00	13.00	0.00	13.32	0.00	0.00	0.00	0.00	0.00
TRINITY_DN1334300_c0_g1	0.00	0.00	0.00	2.48	0.00	0.00	0.00	0.00	3.85	0.00
TRINITY_DN1334304_c0_g1	0.00	0.00	0.00	0.00	0.00	0.00	0.00	0.00	1.92	0.00
TRINITY_DN1334305_c0_g1	0.00	0.00	0.00	0.00	12.42	0.00	0.00	0.00	0.00	0.00
TRINITY_DN1334306_c0_g1	7.60	0.00	0.00	10.68	0.00	0.00	0.00	0.00	0.00	0.00
TRINITY_DN1334307_c0_g1	0.00	0.00	0.00	0.00	0.00	0.00	0.00	0.00	0.00	0.00
TRINITY_DN1334308_c0_g1	0.00	0.00	0.00	0.00	0.00	0.00	0.00	0.00	7.14	0.00
TRINITY_DN1334309_c0_g1	0.00	0.00	8.69	5.21	0.00	0.00	0.00	0.00	32.66	7.72
TRINITY_DN133430_c0_g2	0.00	0.00	0.00	0.00	0.00	0.00	0.00	0.00	0.00	0.00
TRINITY_DN1334310_c0_g1	0.00	0.00	0.00	0.00	0.00	0.00	0.00	12.64	0.00	0.00
TRINITY_DN1334312_c0_g1	0.00	0.00	0.00	0.00	0.00	0.00	0.00	0.00	17.66	0.00
TRINITY_DN1334313_c0_g1	0.00	0.00	0.00	0.00	0.00	0.00	0.00	0.00	0.00	0.00
TRINITY_DN1334314_c0_g1	0.00	0.00	0.00	0.00	0.00	0.00	0.00	0.00	8.78	0.00
TRINITY_DN1334315_c0_g1	0.00	0.00	4.49	1.38	4.57	0.00	0.00	0.00	4.30	0.00
TRINITY_DN1334316_c0_g1	0.00	0.00	0.00	0.00	0.00	0.00	0.00	0.00	0.00	0.00
TRINITY_DN1334317_c0_g1	0.00	0.00	0.00	0.00	0.00	0.00	0.00	0.00	0.00	0.00
TRINITY_DN1334318_c0_g1	0.00	0.00	0.00	6.81	0.00	0.00	0.00	0.00	0.00	0.00
TRINITY_DN133431_c0_g1	0.00	0.00	0.00	0.00	5.77	0.00	0.00	0.00	0.00	0.00
TRINITY_DN133431_c10_g1	0.00	0.00	0.00	0.00	65.25	0.00	0.00	0.00	0.00	0.00
TRINITY_DN133431_c1_g2	0.00	0.00	0.00	0.00	0.00	0.00	0.00	16.61	86.64	0.00
TRINITY_DN133431_c2_g1	0.00	0.00	4.33	2.66	2.96	0.00	0.00	4.02	20.93	0.00
TRINITY_DN133431_c3_g1	0.00	11.61	0.00	14.80	16.69	4.72	0.00	4.27	0.00	0.00
TRINITY_DN133431_c3_g2	0.00	0.00	0.00	2.00	3.32	0.00	0.00	5.90	3.12	0.00
TRINITY_DN133431_c3_g3	0.00	0.00	9.59	4.52	9.62	0.00	0.00	0.00	19.61	0.00
TRINITY_DN133431_c3_g4	0.00	0.00	0.00	0.00	0.00	2.75	0.00	0.00	13.05	0.00
TRINITY_DN133431_c5_g1	0.00	0.00	33.66	0.00	20.24	0.00	0.00	5.92	0.00	0.00
TRINITY_DN133431_c6_g1	0.00	0.00	0.00	0.00	0.00	0.00	0.00	9.01	9.52	0.00
TRINITY_DN133431_c9_g1	0.00	0.00	0.00	0.00	4.18	0.00	3.76	0.00	0.00	0.00
TRINITY_DN1334321_c0_g1	0.00	0.00	0.00	0.00	0.00	0.00	0.00	0.00	0.00	0.00
TRINITY_DN1334323_c0_g1	0.00	0.00	0.00	14.44	0.00	0.00	0.00	7.09	0.00	0.00
TRINITY_DN1334324_c0_g1	0.00	0.00	0.00	0.00	0.00	0.00	0.00	0.00	4.54	0.00
TRINITY_DN1334326_c0_g1	0.00	0.00	0.00	0.00	0.00	0.00	0.00	0.00	0.00	0.00
TRINITY_DN133432_c0_g1	11.01	0.00	0.00	0.00	0.00	0.00	0.00	0.00	0.00	0.00
TRINITY_DN133432_c0_g2	0.00	0.00	0.00	0.00	0.00	0.00	0.00	0.00	0.00	0.00
TRINITY_DN1334330_c0_g1	0.00	0.00	0.00	0.00	6.24	0.00	0.00	0.00	0.00	0.00
TRINITY_DN1334331_c0_g1	0.00	0.00	0.00	0.00	0.00	0.00	0.00	0.00	0.00	0.00
TRINITY_DN1334333_c0_g1	0.00	0.00	0.00	0.00	0.00	0.00	0.00	0.00	0.00	0.00
TRINITY_DN1334335_c0_g1	0.00	0.00	5.85	0.00	2.96	0.00	0.00	0.00	0.00	0.00
TRINITY_DN1334336_c0_g1	0.00	6.57	7.98	0.00	0.00	0.00	0.00	0.00	14.91	0.00
TRINITY_DN133433_c1_g1	0.00	0.00	0.00	0.00	0.00	0.00	0.00	0.00	4.12	0.00
TRINITY_DN1334340_c0_g1	0.00	0.00	0.00	0.00	0.00	10.57	0.00	0.00	0.00	0.00
TRINITY_DN1334341_c0_g1	0.00	0.00	0.00	0.00	0.00	0.00	0.00	0.00	8.03	0.00
TRINITY_DN1334343_c0_g1	0.00	3.39	6.12	1.25	0.00	7.97	0.00	0.00	0.00	0.00
TRINITY_DN1334346_c0_g1	0.00	0.00	0.00	0.00	0.00	0.00	0.00	0.00	0.00	0.00
TRINITY_DN1334347_c0_g1	0.00	0.00	0.00	0.00	10.37	5.14	0.00	0.00	0.00	0.00
TRINITY_DN1334349_c0_g1	0.00	0.00	0.00	0.00	10.30	5.17	0.00	0.00	0.00	0.00
TRINITY_DN1334352_c0_g1	0.00	0.00	0.00	0.00	8.87	0.00	0.00	0.00	0.00	0.00
TRINITY_DN1334354_c0_g1	0.00	0.00	0.00	0.00	0.00	0.00	0.00	0.00	0.00	0.00
TRINITY_DN1334355_c0_g1	0.00	0.00	2.14	1.92	0.00	0.00	0.00	0.00	0.00	0.00
TRINITY_DN1334356_c0_g1	0.00	0.00	0.00	0.00	5.80	0.00	0.00	2.58	2.72	0.00
TRINITY_DN1334357_c0_g1	0.00	0.00	0.00	2.27	3.77	0.00	0.00	0.00	5.33	0.00
TRINITY_DN1334359_c0_g1	0.00	0.00	11.50	6.87	0.00	0.00	0.00	0.00	0.00	0.00
TRINITY_DN133435_c1_g1	0.00	0.00	11.21	0.00	0.00	0.00	0.00	0.00	0.00	0.00
TRINITY_DN1334362_c0_g1	0.00	0.00	0.00	0.00	0.00	0.00	0.00	0.00	14.71	0.00
TRINITY_DN1334363_c0_g1	0.00	0.00	0.00	13.94	0.00	0.00	0.00	0.00	0.00	0.00
TRINITY_DN1334364_c0_g1	0.00	0.00	0.00	4.11	3.42	1.67	0.00	1.55	0.00	0.00
TRINITY_DN1334366_c0_g1	0.00	0.00	0.00	8.05	6.71	13.54	0.00	0.00	0.00	0.00
TRINITY_DN1334368_c0_g1	0.00	0.00	0.00	0.00	0.00	0.00	0.00	0.00	0.00	0.00
TRINITY_DN1334369_c0_g1	0.00	0.00	0.00	0.00	10.89	0.00	0.00	0.00	15.26	0.00
TRINITY_DN133436_c0_g1	0.00	0.00	51.41	0.00	0.00	0.00	0.00	0.00	0.00	0.00
TRINITY_DN133436_c0_g2	0.00	0.00	0.00	15.38	0.00	0.00	11.43	0.00	12.09	0.00
TRINITY_DN1334370_c0_g1	0.00	0.00	0.00	12.15	0.00	10.30	0.00	0.00	0.00	0.00
TRINITY_DN1334371_c0_g1	0.00	0.00	14.97	0.00	0.00	0.00	0.00	0.00	0.00	0.00
TRINITY_DN1334373_c0_g1	0.00	0.00	0.00	0.00	0.00	0.00	0.00	0.00	0.00	0.00
TRINITY_DN1334374_c0_g1	0.00	15.89	0.00	0.00	0.00	0.00	0.00	0.00	9.03	0.00
TRINITY_DN1334375_c0_g1	0.00	0.00	0.00	5.97	60.76	0.00	0.00	0.00	0.00	0.00
TRINITY_DN1334376_c0_g1	0.00	0.00	0.00	0.00	8.29	0.00	0.00	0.00	0.00	0.00
TRINITY_DN1334377_c0_g1	0.00	0.00	26.54	0.00	0.00	0.00	0.00	0.00	0.00	0.00
TRINITY_DN1334378_c0_g1	0.00	15.65	0.00	0.00	0.00	0.00	0.00	0.00	0.00	0.00
TRINITY_DN1334379_c0_g1	0.00	0.00	0.00	0.00	0.00	0.00	0.00	0.00	6.22	0.00
TRINITY_DN133437_c1_g1	0.00	0.00	0.00	0.00	0.00	0.00	0.00	0.00	0.00	0.00
TRINITY_DN1334380_c0_g1	0.00	1.77	0.00	0.00	0.00	0.00	0.00	0.00	0.00	0.00
TRINITY_DN1334382_c0_g1	0.00	0.00	0.00	0.00	0.00	0.00	0.00	0.00	0.00	0.00
TRINITY_DN1334383_c0_g1	0.00	0.00	6.96	4.17	0.00	0.00	0.00	0.00	12.99	0.00
TRINITY_DN1334384_c0_g1	0.00	0.00	0.00	9.23	31.51	0.00	0.00	0.00	0.00	0.00
TRINITY_DN1334385_c0_g1	0.00	0.00	0.00	22.67	0.00	0.00	0.00	0.00	18.00	0.00
TRINITY_DN1334386_c0_g1	0.00	0.00	0.00	0.00	5.28	0.00	0.00	0.00	0.00	0.00
TRINITY_DN1334387_c0_g1	0.00	0.00	0.00	0.00	0.00	7.78	0.00	0.00	3.65	0.00
TRINITY_DN1334388_c0_g1	0.00	0.00	0.00	0.00	0.00	0.00	0.00	0.00	4.42	0.00
TRINITY_DN133438_c0_g1	0.00	0.00	0.00	8.42	0.00	0.00	0.00	0.00	0.00	0.00
TRINITY_DN133438_c0_g2	0.00	0.00	0.00	0.00	0.00	0.00	0.00	0.00	10.71	0.00
TRINITY_DN1334390_c0_g1	0.00	0.00	0.00	0.00	0.00	0.00	1.74	3.50	15.66	0.00
TRINITY_DN1334391_c0_g1	0.00	0.00	0.00	0.00	0.00	0.00	0.00	0.00	0.00	0.00
TRINITY_DN1334392_c0_g1	0.00	0.00	3.36	0.00	0.00	0.00	3.06	0.00	3.18	0.00
TRINITY_DN1334393_c0_g1	0.00	0.00	0.00	4.57	0.00	0.00	0.00	0.00	0.00	0.00
TRINITY_DN1334395_c0_g1	0.00	0.00	6.03	0.00	0.00	6.08	0.00	0.00	0.00	0.00
TRINITY_DN1334399_c0_g1	0.00	0.00	0.00	0.00	0.00	0.00	0.00	0.00	0.00	0.00
TRINITY_DN133439_c0_g1	0.00	0.00	0.00	1.34	0.00	0.00	0.00	0.00	4.18	0.00
TRINITY_DN133439_c0_g2	0.00	0.00	3.25	1.98	0.00	0.00	0.00	0.00	3.08	0.00
TRINITY_DN13343_c0_g1	0.00	0.00	0.00	0.00	8.37	0.00	0.00	0.00	15.57	7.36
TRINITY_DN13343_c0_g2	0.00	0.00	0.00	0.00	0.00	0.00	0.00	0.00	0.00	0.00
TRINITY_DN13343_c0_g3	0.00	0.00	2.78	1.70	2.82	0.00	0.00	0.00	2.65	0.00
TRINITY_DN13343_c0_g5	0.00	0.00	0.00	9.90	0.00	0.00	0.00	0.00	0.00	0.00
TRINITY_DN13343_c1_g1	0.00	0.00	0.00	0.00	0.00	0.00	0.00	0.00	0.00	0.00
TRINITY_DN1334400_c0_g1	0.00	0.00	3.35	0.00	3.38	0.00	0.00	0.00	0.00	0.00
TRINITY_DN1334401_c0_g1	0.00	0.00	0.00	0.00	0.00	0.00	0.00	0.00	0.00	0.00
TRINITY_DN1334402_c0_g1	0.00	0.00	0.00	0.00	0.00	0.00	0.00	0.00	13.50	0.00
TRINITY_DN1334403_c0_g1	0.00	0.00	23.00	0.00	0.00	0.00	0.00	0.00	0.00	0.00
TRINITY_DN1334404_c0_g1	0.00	0.00	9.22	0.00	0.00	0.00	0.00	0.00	0.00	0.00
TRINITY_DN1334405_c0_g1	0.00	3.68	0.00	0.00	0.00	0.00	0.00	0.00	0.00	0.00
TRINITY_DN1334406_c0_g1	0.00	0.00	0.00	0.00	0.00	0.00	0.00	0.00	0.00	0.00
TRINITY_DN1334408_c0_g1	0.00	0.00	0.00	0.00	0.00	0.00	0.00	0.00	0.00	0.00
TRINITY_DN1334409_c0_g1	0.00	0.00	0.00	0.00	0.00	0.00	0.00	0.00	15.39	7.28
TRINITY_DN1334410_c0_g1	0.00	0.00	30.97	0.00	15.87	0.00	0.00	0.00	14.71	0.00
TRINITY_DN1334414_c0_g1	0.00	0.00	0.00	0.00	0.00	13.93	0.00	0.00	0.00	0.00
TRINITY_DN1334415_c0_g1	0.00	0.00	0.00	0.00	5.90	0.00	0.00	0.00	8.22	0.00
TRINITY_DN1334416_c0_g1	0.00	0.00	0.00	10.29	0.00	0.00	0.00	0.00	48.81	0.00
TRINITY_DN1334418_c0_g1	0.00	0.00	9.86	0.00	0.00	0.00	0.00	0.00	0.00	0.00
TRINITY_DN133441_c0_g1	0.00	0.00	0.00	0.00	0.00	0.00	0.00	0.00	17.66	0.00
TRINITY_DN1334421_c0_g1	0.00	0.00	0.00	0.00	0.00	0.00	0.00	0.00	0.00	0.00
TRINITY_DN1334423_c0_g1	0.00	0.00	30.57	0.00	0.00	0.00	6.82	0.00	0.00	0.00
TRINITY_DN1334424_c0_g1	0.00	0.00	0.00	0.00	0.00	0.00	0.00	0.00	0.00	0.00
TRINITY_DN1334425_c0_g1	0.00	0.00	0.00	0.00	0.00	0.00	0.00	0.00	0.00	0.00
TRINITY_DN1334426_c0_g1	0.00	0.00	0.00	12.42	4.54	0.00	0.00	0.00	4.25	0.00
TRINITY_DN1334427_c0_g1	0.00	0.00	4.17	0.00	0.00	0.00	0.00	0.00	0.00	0.00
TRINITY_DN1334428_c0_g1	0.00	0.00	0.00	0.00	5.57	8.27	0.00	0.00	0.00	2.47
TRINITY_DN1334430_c0_g1	0.00	0.00	0.00	5.27	0.00	7.76	0.00	0.00	22.15	0.00
TRINITY_DN1334431_c0_g1	0.00	0.00	0.00	0.00	0.00	0.00	0.00	0.00	0.00	0.00
TRINITY_DN1334432_c0_g1	0.00	0.00	0.00	0.00	0.00	0.00	0.00	0.00	0.00	0.00
TRINITY_DN1334433_c0_g1	0.00	0.00	0.00	0.00	0.00	0.00	0.00	0.00	0.00	0.00
TRINITY_DN1334436_c0_g1	0.00	0.00	0.00	0.00	0.00	0.00	0.00	0.00	0.00	0.00
TRINITY_DN1334437_c0_g1	0.00	0.00	0.00	0.00	0.00	0.00	0.00	0.00	0.00	0.00
TRINITY_DN1334438_c0_g1	0.00	0.00	0.00	9.99	0.00	4.14	0.00	0.00	15.49	0.00
TRINITY_DN133443_c0_g3	0.00	0.00	0.00	0.00	0.00	0.00	0.00	0.00	0.00	0.00
TRINITY_DN1334441_c0_g1	0.00	0.00	0.00	0.00	0.00	0.00	0.00	0.00	0.00	0.00
TRINITY_DN1334443_c0_g1	0.00	15.90	6.41	21.50	21.05	6.44	5.84	8.63	42.54	2.87
TRINITY_DN1334444_c0_g1	0.00	0.00	6.30	0.00	0.00	0.00	0.00	0.00	17.71	0.00
TRINITY_DN1334445_c0_g1	0.00	0.00	0.00	5.74	0.00	0.00	0.00	4.19	0.00	0.00
TRINITY_DN1334446_c0_g1	0.00	0.00	0.00	0.00	0.00	0.00	0.00	0.00	0.00	0.00
TRINITY_DN1334448_c0_g1	0.00	0.00	23.62	0.00	0.00	0.00	0.00	0.00	0.00	0.00
TRINITY_DN1334449_c0_g1	0.00	0.00	0.00	0.00	0.00	17.53	0.00	0.00	0.00	0.00
TRINITY_DN133444_c0_g2	0.00	0.00	0.00	0.00	56.02	27.86	0.00	0.00	13.02	0.00
TRINITY_DN133444_c0_g3	0.00	0.00	0.00	0.00	0.00	0.00	0.00	0.00	0.00	0.00
TRINITY_DN133444_c2_g1	0.00	0.00	0.00	0.00	0.00	0.00	0.00	0.00	0.00	0.00
TRINITY_DN133444_c2_g2	0.00	0.00	0.00	0.00	0.00	0.00	0.00	0.00	0.00	0.00
TRINITY_DN133444_c2_g3	0.00	0.00	0.00	5.51	0.00	0.00	0.00	8.17	0.00	0.00
TRINITY_DN133444_c2_g5	0.00	0.00	0.00	0.00	0.00	0.00	0.00	33.85	0.00	0.00
TRINITY_DN133444_c3_g1	0.00	0.00	0.00	0.00	0.00	0.00	0.00	0.00	0.00	0.00
TRINITY_DN133444_c4_g1	0.00	0.00	0.00	0.00	0.00	0.00	0.00	0.00	0.00	0.00
TRINITY_DN133444_c5_g1	0.00	0.00	0.00	0.00	0.00	0.00	0.00	0.00	0.00	0.00
TRINITY_DN1334450_c0_g1	0.00	0.00	0.00	0.00	0.00	0.00	0.00	0.00	4.73	0.00
TRINITY_DN1334453_c0_g1	0.00	4.20	0.00	0.00	0.00	0.00	0.00	0.00	4.78	0.00
TRINITY_DN1334454_c0_g1	0.00	0.00	0.00	0.00	0.00	0.00	0.00	0.00	0.00	0.00
TRINITY_DN1334456_c0_g1	0.00	0.00	11.82	0.00	3.78	0.00	0.00	0.00	0.00	0.00
TRINITY_DN1334458_c0_g1	0.00	0.00	4.74	0.00	0.00	4.77	0.00	0.00	8.89	0.00
TRINITY_DN133445_c0_g3	0.00	0.00	32.51	0.00	0.00	0.00	0.00	0.00	24.82	0.00
TRINITY_DN1334460_c0_g1	0.00	0.00	0.00	0.00	11.32	0.00	0.00	0.00	10.51	0.00
TRINITY_DN1334464_c0_g1	0.00	0.00	0.00	4.50	5.36	3.71	0.00	0.00	3.49	0.00
TRINITY_DN1334468_c0_g1	0.00	0.00	0.00	0.00	0.00	0.00	0.00	0.00	0.00	0.00
TRINITY_DN1334469_c0_g1	0.00	0.00	0.00	0.00	0.00	0.00	0.00	0.00	0.00	0.00
TRINITY_DN133446_c0_g1	7.32	40.54	9.64	0.00	180.37	0.00	10.51	12.99	19.27	0.00
TRINITY_DN1334470_c0_g1	0.00	0.00	0.00	2.97	0.00	0.00	0.00	0.00	9.22	0.00
TRINITY_DN1334472_c0_g1	0.00	0.00	0.00	0.00	0.00	0.00	0.00	0.00	0.00	0.00
TRINITY_DN1334475_c0_g1	0.00	0.00	0.00	0.00	0.00	0.00	0.00	0.00	6.50	0.00
TRINITY_DN1334478_c0_g1	0.00	0.00	0.00	0.00	0.00	14.00	0.00	0.00	13.12	0.00
TRINITY_DN1334479_c0_g1	0.00	0.00	0.00	0.00	0.00	0.00	0.00	0.00	0.00	0.00
TRINITY_DN133447_c0_g1	0.00	0.00	2.17	3.99	15.47	4.35	0.00	1.98	2.08	0.00
TRINITY_DN133447_c0_g2	0.00	0.00	0.00	0.00	29.89	0.00	5.37	0.00	5.59	0.00
TRINITY_DN133447_c1_g1	0.00	1.92	4.32	0.00	0.82	0.00	0.00	0.00	0.00	0.00
TRINITY_DN133447_c3_g1	0.00	10.51	0.00	3.84	0.00	0.00	0.00	0.00	0.00	0.00
TRINITY_DN133447_c4_g1	0.00	0.00	0.00	0.00	0.00	0.00	0.00	0.00	15.68	0.00
TRINITY_DN133447_c7_g1	0.00	0.00	0.00	0.00	0.00	0.00	0.00	0.00	0.00	0.00
TRINITY_DN1334481_c0_g1	0.00	0.00	0.00	0.00	9.12	0.00	0.00	0.00	0.00	0.00
TRINITY_DN1334483_c0_g1	0.00	0.00	0.00	16.68	6.96	0.00	6.23	0.00	13.72	0.00
TRINITY_DN1334484_c0_g1	0.00	0.00	0.00	0.00	0.00	0.00	0.00	0.00	7.31	0.00
TRINITY_DN1334486_c0_g1	0.00	0.00	0.00	0.00	0.00	0.00	0.00	0.00	0.00	0.00
TRINITY_DN1334487_c0_g1	0.00	3.22	0.00	3.57	0.00	1.94	0.00	0.00	7.46	0.00
TRINITY_DN1334489_c0_g1	0.00	0.00	0.00	0.00	0.00	0.00	0.00	0.00	13.71	0.00
TRINITY_DN1334491_c0_g1	0.00	0.00	0.00	0.00	43.63	0.00	0.00	12.82	40.49	0.00
TRINITY_DN1334492_c0_g1	0.00	0.00	0.00	0.00	0.00	0.00	0.00	1.92	3.08	0.00
TRINITY_DN1334494_c0_g1	0.00	0.00	0.00	0.00	17.66	0.00	0.00	0.00	0.00	0.00
TRINITY_DN1334495_c0_g1	0.00	0.00	0.00	0.00	0.00	0.00	0.00	0.00	11.76	0.00
TRINITY_DN1334497_c0_g1	0.00	4.70	0.00	0.00	0.00	0.00	0.00	0.00	0.00	0.00
TRINITY_DN133449_c0_g1	0.00	0.00	0.00	0.00	0.00	0.00	0.00	0.00	0.00	0.00
TRINITY_DN13344_c0_g1	3.39	21.89	39.24	30.84	106.38	25.84	16.67	11.44	111.57	9.51
TRINITY_DN13344_c0_g2	0.00	0.00	0.00	0.00	0.00	0.00	0.00	0.00	0.00	0.00
TRINITY_DN13344_c1_g1	0.00	18.96	39.39	8.95	3.34	15.73	5.13	0.00	37.44	0.00
TRINITY_DN13344_c2_g1	0.00	0.00	0.00	0.00	0.00	14.55	0.00	0.00	0.00	0.00
TRINITY_DN13344_c4_g1	0.00	0.00	0.00	0.00	20.00	0.00	0.00	0.00	0.00	0.00
TRINITY_DN13344_c5_g1	0.00	0.00	2.46	0.00	2.50	9.71	0.00	0.00	0.00	0.00
TRINITY_DN1334501_c0_g1	0.00	0.00	5.63	0.00	0.00	0.00	2.57	0.00	0.00	0.00
TRINITY_DN1334502_c0_g1	0.00	0.00	0.00	0.00	0.00	0.00	0.00	0.00	0.00	0.00
TRINITY_DN1334503_c0_g1	0.00	0.00	0.00	0.00	0.00	0.00	0.00	0.00	0.00	0.00
TRINITY_DN1334504_c0_g1	0.00	0.00	0.00	0.00	14.01	0.00	0.00	0.00	0.00	0.00
TRINITY_DN1334505_c0_g1	0.00	0.00	0.00	0.00	0.00	0.00	0.00	3.86	0.00	0.00
TRINITY_DN1334506_c0_g1	0.00	0.00	0.00	0.00	8.16	0.00	0.00	0.00	0.00	0.00
TRINITY_DN1334507_c0_g1	0.00	0.00	0.00	0.00	0.00	0.00	0.00	0.00	0.00	0.00
TRINITY_DN1334509_c0_g1	0.00	8.87	2.52	0.58	12.65	0.00	0.00	0.00	12.26	0.00
TRINITY_DN133450_c0_g1	0.00	0.00	0.00	8.76	0.00	0.00	13.08	0.00	16.62	0.00
TRINITY_DN133450_c0_g2	0.00	8.50	2.57	6.27	0.00	0.00	2.34	0.00	8.14	0.00
TRINITY_DN1334510_c0_g1	0.00	0.00	0.00	7.02	11.92	0.00	0.00	0.00	22.11	0.00
TRINITY_DN1334512_c0_g1	0.00	0.00	0.00	0.00	0.00	0.00	0.00	0.00	0.00	0.00
TRINITY_DN1334513_c0_g1	0.00	0.00	0.00	0.00	0.00	0.00	0.00	0.00	0.00	0.00
TRINITY_DN1334515_c0_g1	0.00	0.00	0.00	0.00	0.00	0.00	0.00	0.00	0.00	0.00
TRINITY_DN1334518_c0_g1	0.00	0.00	0.00	2.23	0.00	0.00	0.00	0.00	3.46	0.00
TRINITY_DN1334519_c0_g1	0.00	0.00	0.00	0.00	3.14	0.00	0.00	0.00	0.00	0.00
TRINITY_DN133451_c0_g1	0.00	0.00	0.00	0.00	0.00	19.82	0.00	0.00	43.13	0.00
TRINITY_DN133451_c0_g3	0.00	0.00	0.00	0.00	0.00	0.00	0.00	0.00	5.85	0.00
TRINITY_DN133451_c1_g2	0.00	0.00	0.00	0.00	0.00	18.19	0.00	0.00	0.00	0.00
TRINITY_DN133451_c2_g1	0.00	0.00	0.00	0.00	0.00	0.00	0.00	0.00	0.00	0.00
TRINITY_DN133451_c2_g2	0.00	0.00	0.00	0.00	0.00	0.00	0.00	0.00	0.00	0.00
TRINITY_DN133451_c2_g3	0.00	0.00	0.00	0.00	18.73	0.00	0.00	0.00	0.00	0.00
TRINITY_DN1334520_c0_g1	0.00	0.00	0.00	0.00	0.00	0.00	0.00	0.00	0.00	0.00
TRINITY_DN1334522_c0_g1	0.00	0.00	0.00	0.00	0.00	0.00	0.00	0.00	16.96	0.00
TRINITY_DN1334523_c0_g1	0.00	0.00	5.76	0.00	5.83	0.00	0.00	0.00	8.21	2.59
TRINITY_DN1334524_c0_g1	0.00	0.00	0.00	0.00	0.00	0.00	0.00	0.00	0.00	0.00
TRINITY_DN1334527_c0_g1	0.00	0.00	0.00	0.00	0.00	0.00	0.00	0.00	0.00	0.00
TRINITY_DN1334528_c0_g1	0.00	0.00	0.00	0.00	0.00	0.00	0.00	0.00	0.00	0.00
TRINITY_DN1334529_c0_g1	0.00	0.00	0.00	0.00	0.00	0.00	0.00	0.00	0.00	0.00
TRINITY_DN133452_c0_g1	0.00	0.00	0.00	0.00	0.00	0.00	0.00	0.00	0.00	0.00
TRINITY_DN133452_c1_g1	0.00	0.00	0.00	0.00	0.00	0.00	0.00	0.00	0.00	0.00
TRINITY_DN133452_c2_g1	0.00	21.19	0.00	0.00	0.00	0.00	0.00	0.00	12.09	0.00
TRINITY_DN133452_c2_g2	0.00	0.00	0.00	0.00	0.00	0.00	0.00	0.00	0.00	0.00
TRINITY_DN133452_c2_g3	0.00	0.00	0.00	0.00	12.78	3.25	0.00	0.00	11.84	0.00
TRINITY_DN133452_c2_g5	2.96	0.00	15.97	9.70	49.18	7.06	0.00	0.00	13.32	0.00
TRINITY_DN133452_c2_g6	0.00	0.00	0.00	0.00	0.00	0.00	0.00	0.00	0.00	0.00
TRINITY_DN133452_c4_g1	1.28	6.13	2.95	14.10	18.14	5.90	4.06	4.10	40.71	1.35
TRINITY_DN133452_c6_g1	0.00	0.00	0.00	0.00	0.00	0.00	0.00	0.00	0.00	0.00
TRINITY_DN1334530_c0_g1	0.00	0.00	0.00	0.00	0.00	0.00	0.00	0.00	16.56	0.00
TRINITY_DN1334531_c0_g1	0.00	0.00	0.00	0.00	37.09	0.00	0.00	0.00	0.00	0.00
TRINITY_DN1334533_c0_g1	0.00	0.00	0.00	0.00	0.00	0.00	0.00	0.00	0.00	0.00
TRINITY_DN1334534_c0_g1	0.00	0.00	0.00	0.00	0.00	0.00	0.00	0.00	6.22	0.00
TRINITY_DN1334535_c0_g1	0.00	0.00	0.00	0.00	0.00	0.00	0.00	0.00	0.00	0.00
TRINITY_DN1334537_c0_g1	0.00	0.00	0.00	0.00	0.00	0.00	0.00	0.00	0.00	0.00
TRINITY_DN133453_c1_g2	0.00	0.00	0.00	0.00	0.00	0.00	0.00	0.00	10.98	0.00
TRINITY_DN133453_c4_g1	0.00	0.00	0.00	0.00	15.87	0.00	0.00	0.00	0.00	0.00
TRINITY_DN1334540_c0_g1	0.00	0.00	0.00	0.00	0.00	0.00	0.00	0.00	0.00	0.00
TRINITY_DN1334541_c0_g1	0.00	2.92	0.00	2.15	17.81	0.00	0.00	0.00	20.06	0.00
TRINITY_DN1334542_c0_g1	0.00	0.00	0.00	0.00	0.00	0.00	0.00	0.00	0.00	0.00
TRINITY_DN1334543_c0_g1	0.00	0.00	0.00	0.00	0.00	10.77	0.00	0.00	20.01	0.00
TRINITY_DN1334545_c0_g1	0.00	0.00	6.86	2.09	0.00	6.89	0.00	0.00	3.25	0.00
TRINITY_DN1334548_c0_g1	0.00	0.00	0.00	9.04	0.00	0.00	0.00	0.00	0.00	0.00
TRINITY_DN1334549_c0_g1	0.00	0.00	0.00	0.00	0.00	0.00	0.00	0.00	33.39	0.00
TRINITY_DN133454_c0_g1	0.00	0.00	0.00	6.19	0.00	0.00	0.00	0.00	19.53	0.00
TRINITY_DN1334550_c0_g1	0.00	0.00	0.00	0.00	0.00	0.00	0.00	0.00	0.00	0.00
TRINITY_DN1334551_c0_g1	0.00	0.00	0.00	2.15	0.00	1.16	1.07	0.00	3.38	0.00
TRINITY_DN1334552_c0_g1	0.00	0.00	0.00	0.00	0.00	5.37	0.00	0.00	0.00	0.00
TRINITY_DN1334553_c0_g1	0.00	0.00	0.00	0.00	0.00	0.00	6.06	0.00	25.29	0.00
TRINITY_DN1334558_c0_g1	0.00	0.00	0.00	10.55	0.00	0.00	7.90	15.61	8.30	0.00
TRINITY_DN133455_c0_g1	0.00	0.00	0.00	7.21	0.00	0.00	0.00	0.00	34.04	0.00
TRINITY_DN133455_c4_g1	0.00	0.00	0.00	11.77	0.00	0.00	0.00	0.00	0.00	0.00
TRINITY_DN133455_c6_g1	0.00	0.00	0.00	0.00	0.00	0.00	0.00	0.00	0.00	0.00
TRINITY_DN133455_c8_g1	0.00	0.00	73.97	0.00	19.09	0.00	0.00	0.00	0.00	0.00
TRINITY_DN1334560_c0_g1	0.00	0.00	0.00	0.00	0.00	0.00	0.00	0.00	6.90	0.00
TRINITY_DN1334562_c0_g1	0.00	0.00	0.00	0.00	0.00	0.00	0.00	0.00	0.00	0.00
TRINITY_DN1334564_c0_g1	0.00	0.00	11.71	0.00	5.86	0.00	0.00	0.00	13.80	0.00
TRINITY_DN1334565_c0_g1	0.00	0.00	0.00	0.00	0.00	0.00	0.00	4.84	0.00	0.00
TRINITY_DN1334566_c0_g1	0.00	0.00	0.00	6.33	0.00	2.64	0.00	0.00	4.92	0.00
TRINITY_DN1334568_c0_g1	0.00	0.00	0.00	0.00	0.00	0.00	0.00	0.00	0.00	0.00
TRINITY_DN1334569_c0_g1	0.00	3.91	0.00	2.87	0.00	4.77	0.00	0.00	0.00	0.00
TRINITY_DN1334570_c0_g1	0.00	0.00	0.00	0.00	0.00	0.00	0.00	0.00	0.00	0.00
TRINITY_DN1334571_c0_g1	0.00	0.00	28.59	0.00	0.00	0.00	0.00	8.46	8.99	0.00
TRINITY_DN1334572_c0_g1	0.00	0.00	0.00	5.13	0.00	0.00	0.00	3.76	3.98	0.00
TRINITY_DN1334573_c0_g1	0.00	0.00	19.17	0.00	0.00	9.71	0.00	0.00	18.06	0.00
TRINITY_DN1334576_c0_g1	0.00	0.00	0.00	15.95	0.00	0.00	0.00	0.00	12.44	0.00
TRINITY_DN1334577_c0_g1	0.00	0.00	0.00	0.00	11.67	0.00	0.00	10.26	32.53	0.00
TRINITY_DN1334578_c0_g1	0.00	0.00	0.00	0.00	0.00	0.00	0.00	0.00	0.00	0.00
TRINITY_DN1334579_c0_g1	0.00	0.00	0.00	0.00	0.00	0.00	0.00	0.00	0.00	0.00
TRINITY_DN133457_c0_g1	0.00	5.76	0.00	0.00	14.06	7.10	0.00	6.15	32.78	0.00
TRINITY_DN133457_c0_g2	0.00	0.00	43.21	3.35	0.00	0.00	4.19	0.00	32.40	0.00
TRINITY_DN133457_c0_g3	0.00	0.00	15.89	0.00	0.00	8.01	0.00	0.00	0.00	0.00
TRINITY_DN133457_c1_g1	0.00	0.00	3.20	0.00	0.00	0.00	0.00	0.00	4.04	0.00
TRINITY_DN133457_c5_g1	0.00	0.00	0.00	0.00	0.00	24.93	0.00	0.00	7.69	0.00
TRINITY_DN133457_c6_g1	0.00	0.00	52.01	0.00	0.00	0.00	0.00	11.73	0.00	0.00
TRINITY_DN1334580_c0_g1	0.00	0.00	0.00	0.00	0.00	0.00	5.53	0.00	1.63	0.00
TRINITY_DN1334584_c0_g1	0.00	0.00	0.00	0.00	0.00	0.00	0.00	0.00	0.00	0.00
TRINITY_DN1334585_c0_g1	0.00	16.05	0.00	0.00	0.00	0.00	0.00	0.00	0.00	0.00
TRINITY_DN133458_c0_g1	0.00	0.00	0.00	0.00	0.00	0.00	0.00	0.00	0.00	0.00
TRINITY_DN133458_c2_g1	0.00	0.00	0.00	0.00	0.00	0.00	0.00	0.00	0.00	0.00
TRINITY_DN1334591_c0_g1	0.00	0.00	0.00	0.00	0.00	0.00	0.00	0.00	0.00	0.00
TRINITY_DN1334592_c0_g1	0.00	55.94	0.00	0.00	0.00	0.00	0.00	0.00	0.00	14.95
TRINITY_DN1334593_c0_g1	0.00	0.00	0.00	0.00	0.00	0.00	0.00	0.00	0.00	0.00
TRINITY_DN1334594_c0_g1	0.00	51.60	0.00	0.00	12.70	0.00	0.00	0.00	11.75	0.00
TRINITY_DN1334595_c0_g1	0.00	0.00	6.70	4.02	0.00	0.00	0.00	0.00	6.27	5.95
TRINITY_DN1334597_c0_g1	0.00	0.00	0.00	0.00	0.00	9.89	0.00	0.00	0.00	0.00
TRINITY_DN1334598_c0_g1	0.00	8.39	5.13	0.00	5.15	0.00	0.00	0.00	0.00	0.00
TRINITY_DN1334599_c0_g1	0.00	0.00	0.00	3.73	24.83	0.00	0.00	0.00	0.00	0.00
TRINITY_DN133459_c0_g1	0.00	0.00	0.00	5.93	0.00	0.00	0.00	0.00	28.11	8.80
TRINITY_DN133459_c0_g2	0.00	0.00	12.26	0.00	0.00	0.00	0.00	0.00	0.00	0.00
TRINITY_DN1334600_c0_g1	0.00	0.00	0.00	10.54	29.18	0.00	0.00	0.00	0.00	0.00
TRINITY_DN1334608_c0_g1	0.00	0.00	0.00	0.00	9.76	0.00	0.00	8.58	4.56	0.00
TRINITY_DN133460_c0_g1	0.00	0.00	8.86	0.00	0.00	6.65	0.00	0.00	2.12	0.00
TRINITY_DN1334610_c0_g1	0.00	0.00	0.00	0.00	0.00	0.00	0.00	0.00	0.00	0.00
TRINITY_DN1334611_c0_g1	0.00	4.78	0.00	0.00	0.00	0.00	0.00	0.00	0.00	0.00
TRINITY_DN1334616_c0_g1	0.00	0.00	0.00	0.00	0.00	0.00	0.00	0.00	0.00	0.00
TRINITY_DN1334618_c0_g1	0.00	0.00	12.26	0.00	11.25	0.00	0.00	0.00	7.37	0.00
TRINITY_DN1334619_c0_g1	0.00	0.00	0.00	0.00	0.00	0.00	0.00	0.00	0.00	0.00
TRINITY_DN133461_c0_g1	0.00	9.07	11.88	0.00	0.00	0.00	0.00	0.00	45.90	0.00
TRINITY_DN133461_c0_g2	0.00	0.00	5.78	16.70	72.22	0.00	0.00	9.75	18.41	0.00
TRINITY_DN133461_c1_g1	0.00	0.00	0.00	0.00	0.00	0.00	0.00	0.00	0.00	0.00
TRINITY_DN133461_c3_g1	0.00	0.00	0.00	0.00	0.00	0.00	0.00	0.00	0.00	0.00
TRINITY_DN1334623_c0_g1	0.00	0.00	0.00	0.00	0.00	0.00	0.00	0.00	0.00	0.00
TRINITY_DN1334624_c0_g1	0.00	0.00	0.00	0.00	0.00	0.00	0.00	0.00	0.00	0.00
TRINITY_DN1334625_c0_g1	0.00	0.00	0.00	0.00	0.00	0.00	0.00	0.00	0.00	0.00
TRINITY_DN1334627_c0_g1	0.00	0.00	0.00	0.00	16.66	0.00	0.00	0.00	0.00	0.00
TRINITY_DN1334628_c0_g1	0.00	3.80	0.00	1.74	2.89	2.86	0.00	2.58	0.00	0.00
TRINITY_DN133462_c0_g1	0.00	0.00	0.00	7.37	0.00	0.00	0.00	0.00	0.00	0.00
TRINITY_DN133462_c0_g2	0.00	0.00	0.00	0.00	7.17	0.00	0.00	0.00	6.72	0.00
TRINITY_DN133462_c0_g3	0.00	0.00	0.00	1.32	14.78	0.00	0.00	13.02	0.00	0.00
TRINITY_DN1334630_c0_g1	0.00	0.00	4.06	0.00	2.07	0.00	0.00	0.00	3.90	0.00
TRINITY_DN1334631_c0_g1	0.00	0.00	0.00	0.00	0.00	0.00	0.00	0.00	0.00	0.00
TRINITY_DN1334633_c0_g1	0.00	0.00	0.00	5.97	10.13	0.00	8.93	0.00	37.61	0.00
TRINITY_DN1334636_c0_g1	0.00	0.00	0.00	0.00	0.00	0.00	0.00	0.00	10.12	0.00
TRINITY_DN1334637_c0_g1	0.00	0.00	0.00	0.00	0.00	0.00	0.00	0.00	0.00	32.06
TRINITY_DN1334638_c0_g1	0.00	0.00	14.64	0.00	0.00	0.00	0.00	0.00	0.00	0.00
TRINITY_DN1334645_c0_g1	0.00	0.00	0.00	0.00	4.86	0.00	0.00	0.00	4.54	0.00
TRINITY_DN1334647_c0_g1	0.00	0.00	0.00	0.00	0.00	0.00	8.63	0.00	9.08	0.00
TRINITY_DN1334648_c0_g1	0.00	0.00	0.00	0.00	0.00	0.00	0.00	0.00	8.58	0.00
TRINITY_DN1334649_c0_g1	0.00	0.00	1.79	0.00	0.00	0.00	0.00	0.00	0.00	0.00
TRINITY_DN133464_c0_g1	0.00	0.00	1.96	3.84	2.99	1.71	0.00	0.00	0.00	0.00
TRINITY_DN133464_c0_g2	0.48	4.53	8.84	0.00	4.49	2.94	3.51	2.05	14.32	0.00
TRINITY_DN133464_c0_g3	0.00	0.00	0.00	0.00	0.00	0.00	0.00	0.00	0.00	0.00
TRINITY_DN1334651_c0_g1	0.00	0.00	0.00	0.00	17.36	0.00	0.00	0.00	0.00	0.00
TRINITY_DN1334652_c0_g1	0.00	0.00	11.92	7.17	0.00	6.00	0.00	0.00	0.00	0.00
TRINITY_DN1334653_c0_g1	0.00	0.00	0.00	0.00	0.00	0.00	0.00	0.00	0.00	0.00
TRINITY_DN1334655_c0_g1	0.00	0.00	0.00	4.77	8.04	8.06	0.00	0.00	0.00	0.00
TRINITY_DN1334657_c0_g1	0.00	0.00	45.68	0.00	0.00	0.00	0.00	13.81	0.00	0.00
TRINITY_DN133465_c1_g2	0.00	14.73	0.00	0.00	0.00	0.00	0.00	0.00	0.00	0.00
TRINITY_DN133465_c2_g1	0.00	0.00	0.00	15.76	0.00	0.00	0.00	0.00	8.26	0.00
TRINITY_DN133465_c2_g2	0.00	10.42	0.00	0.00	0.00	0.00	0.00	0.00	5.93	0.00
TRINITY_DN133465_c3_g1	0.00	0.00	0.00	0.00	0.00	0.00	0.00	0.00	0.00	0.00
TRINITY_DN1334660_c0_g1	0.00	0.00	0.00	0.00	0.00	0.00	0.00	0.00	0.00	0.00
TRINITY_DN1334661_c0_g1	0.00	0.00	6.90	0.00	20.86	0.00	0.00	0.00	0.00	0.00
TRINITY_DN1334662_c0_g1	0.00	0.00	0.00	3.38	0.00	0.00	0.00	0.00	0.00	0.00
TRINITY_DN1334664_c0_g1	0.00	0.00	0.00	9.80	0.00	0.00	0.00	14.73	0.00	0.00
TRINITY_DN1334665_c0_g1	0.00	0.00	0.00	0.00	0.00	0.00	0.00	0.00	0.00	0.00
TRINITY_DN1334666_c0_g1	0.00	0.00	0.00	0.00	0.00	0.00	0.00	0.00	0.00	0.00
TRINITY_DN1334667_c0_g1	0.00	0.00	0.00	5.28	0.00	8.95	0.00	0.00	8.30	0.00
TRINITY_DN133466_c0_g1	0.00	13.78	38.89	40.02	0.00	0.00	0.00	0.00	16.83	0.00
TRINITY_DN133466_c0_g2	0.00	0.00	0.00	0.00	0.00	0.00	0.00	0.00	18.23	0.00
TRINITY_DN133466_c0_g3	0.00	0.00	0.00	0.00	0.00	0.00	0.00	0.00	18.43	0.00
TRINITY_DN133466_c0_g4	0.00	0.00	0.00	0.00	0.00	11.16	0.00	0.00	0.00	0.00
TRINITY_DN133466_c0_g5	0.00	0.00	0.00	0.00	0.00	0.00	0.00	0.00	5.32	0.00
TRINITY_DN133466_c2_g1	0.00	13.37	0.00	0.00	0.00	0.00	28.53	14.48	0.00	0.00
TRINITY_DN133466_c2_g2	0.00	0.00	0.00	0.00	0.00	0.00	0.00	0.00	0.00	0.00
TRINITY_DN133466_c2_g4	0.00	0.00	0.00	0.00	0.00	0.00	0.00	0.00	0.00	0.00
TRINITY_DN133466_c2_g5	0.00	0.00	0.00	0.00	0.00	0.00	0.00	0.00	11.66	0.00
TRINITY_DN1334670_c0_g1	0.00	0.00	0.00	0.00	0.00	0.00	0.00	0.00	0.00	0.00
TRINITY_DN1334671_c0_g1	0.00	0.00	0.00	0.00	0.00	0.00	0.00	0.00	0.00	0.00
TRINITY_DN1334674_c0_g1	0.00	0.00	0.00	0.00	8.44	0.00	0.00	0.00	0.00	0.00
TRINITY_DN1334675_c0_g1	0.00	0.00	0.00	0.00	0.00	0.00	0.00	0.00	0.00	0.00
TRINITY_DN1334677_c0_g1	0.00	0.00	0.00	0.00	0.00	0.00	0.00	0.00	0.00	0.00
TRINITY_DN1334679_c0_g1	0.00	0.00	0.00	3.28	0.00	0.00	0.00	0.00	25.44	0.00
TRINITY_DN133467_c0_g1	0.00	0.00	0.00	0.00	0.00	0.00	0.00	0.00	10.64	0.00
TRINITY_DN1334680_c0_g1	0.00	0.00	0.00	0.00	0.00	0.00	0.00	6.39	15.45	0.00
TRINITY_DN1334681_c0_g1	0.00	0.00	0.00	0.00	0.00	0.00	0.00	0.00	0.00	0.00
TRINITY_DN1334682_c0_g1	0.00	0.00	0.00	6.89	5.72	11.52	0.00	0.00	5.34	0.00
TRINITY_DN1334683_c0_g1	0.00	0.00	0.00	0.00	0.00	0.00	0.00	0.00	0.00	0.00
TRINITY_DN1334686_c0_g1	0.00	0.00	0.00	0.00	0.00	0.00	0.00	0.00	21.19	0.00
TRINITY_DN1334687_c0_g1	0.00	0.00	5.51	0.00	5.53	0.00	0.00	0.00	15.49	0.00
TRINITY_DN1334689_c0_g1	0.00	0.00	0.00	0.00	0.00	0.00	0.00	0.00	0.00	0.00
TRINITY_DN1334690_c0_g1	0.00	0.00	0.00	0.00	1.61	3.14	0.00	0.00	0.00	0.00
TRINITY_DN1334691_c0_g1	0.00	0.00	0.00	0.00	0.00	0.00	0.00	0.00	0.00	0.00
TRINITY_DN1334692_c0_g1	0.00	0.00	0.00	0.00	0.00	0.00	0.00	0.00	0.00	0.00
TRINITY_DN1334693_c0_g1	0.00	2.85	0.00	2.10	0.00	0.00	0.00	0.00	0.00	0.00
TRINITY_DN1334696_c0_g1	0.00	0.00	0.00	0.00	0.00	0.00	0.00	0.00	0.00	0.00
TRINITY_DN1334698_c0_g1	0.00	23.84	28.97	32.71	43.62	29.38	6.48	0.00	40.63	0.00
TRINITY_DN1334699_c0_g1	0.00	0.00	0.00	2.97	0.00	9.90	8.87	0.00	13.82	0.00
TRINITY_DN133469_c0_g1	0.00	4.35	0.00	6.42	0.00	0.00	0.00	0.00	5.00	0.00
TRINITY_DN133469_c0_g2	0.00	2.86	3.46	0.00	10.46	6.95	0.00	0.00	0.00	0.00
TRINITY_DN133469_c3_g1	0.00	0.00	0.00	0.00	0.00	0.00	0.00	12.73	0.00	0.00
TRINITY_DN133469_c4_g1	0.00	0.00	0.00	0.00	0.00	0.00	0.00	0.00	0.00	0.00
TRINITY_DN133469_c7_g1	0.00	1.08	2.60	1.60	0.00	0.00	0.00	0.00	3.39	0.00
TRINITY_DN133469_c9_g1	0.00	0.00	17.76	0.00	0.00	0.00	0.00	0.00	0.00	0.00
TRINITY_DN13346_c0_g1	0.00	20.82	41.28	11.35	107.98	25.58	11.77	6.65	179.28	1.95
TRINITY_DN1334703_c0_g1	0.00	0.00	0.00	0.00	0.00	10.66	0.00	0.00	11.36	0.00
TRINITY_DN1334705_c0_g1	0.00	0.00	0.00	0.00	0.00	0.00	0.00	0.00	0.00	0.00
TRINITY_DN1334706_c0_g1	0.00	0.00	0.00	18.52	0.00	0.00	0.00	0.00	0.00	0.00
TRINITY_DN1334707_c0_g1	0.00	0.00	0.00	0.00	0.00	0.00	0.00	0.00	0.00	0.00
TRINITY_DN133470_c0_g3	0.00	0.00	0.00	11.04	0.00	0.00	0.00	0.00	17.50	0.00
TRINITY_DN133470_c0_g6	0.00	0.00	0.00	8.17	0.00	0.00	0.00	0.00	15.67	0.00
TRINITY_DN133470_c0_g7	0.00	0.00	0.00	8.29	0.00	0.00	0.00	0.00	26.24	0.00
TRINITY_DN133470_c1_g1	0.00	0.00	0.00	0.00	0.00	0.00	0.00	0.00	0.00	0.00
TRINITY_DN133470_c1_g2	0.00	0.00	0.00	0.00	0.00	0.00	0.00	0.00	0.00	0.00
TRINITY_DN133470_c3_g2	0.00	0.00	0.00	0.00	15.01	0.00	13.08	0.00	0.00	0.00
TRINITY_DN133470_c3_g3	0.00	0.00	0.00	0.00	0.00	0.00	0.00	0.00	0.00	0.00
TRINITY_DN1334710_c0_g1	0.00	0.00	0.00	0.00	0.00	0.00	0.00	0.00	0.00	0.00
TRINITY_DN1334711_c0_g1	0.00	0.00	0.00	5.04	0.00	0.00	0.00	0.00	11.72	0.00
TRINITY_DN1334712_c0_g1	0.00	0.00	8.86	0.00	8.91	0.00	4.01	0.00	8.33	0.00
TRINITY_DN1334713_c0_g1	0.00	0.00	0.00	0.00	0.00	0.00	8.12	0.00	17.05	0.00
TRINITY_DN1334714_c0_g1	0.00	0.00	0.00	0.00	0.00	0.00	0.00	0.00	0.00	0.00
TRINITY_DN1334715_c0_g1	0.00	0.00	17.22	5.15	0.00	0.00	7.70	0.00	0.00	0.00
TRINITY_DN1334716_c0_g1	0.00	0.00	20.46	0.00	5.13	0.00	0.00	0.00	0.00	0.00
TRINITY_DN1334719_c0_g1	0.00	0.00	0.00	0.00	8.00	8.01	0.00	0.00	7.82	0.00
TRINITY_DN133471_c0_g1	0.00	0.00	0.00	0.00	0.00	0.00	0.00	0.00	0.00	0.00
TRINITY_DN133471_c1_g1	0.00	0.00	0.00	0.00	0.00	0.00	0.00	0.00	0.00	0.00
TRINITY_DN133471_c1_g2	0.00	0.00	0.00	0.00	0.00	0.00	0.00	0.00	21.38	0.00
TRINITY_DN133471_c1_g3	0.00	29.25	0.00	0.00	0.00	0.00	0.00	0.00	0.00	0.00
TRINITY_DN133471_c1_g4	0.00	0.00	21.55	0.00	0.00	0.00	0.00	0.00	0.00	0.00
TRINITY_DN1334722_c0_g1	0.00	0.00	0.00	0.00	0.00	0.00	0.00	0.00	0.00	0.00
TRINITY_DN1334724_c0_g1	0.00	0.00	0.00	0.00	0.00	0.00	0.00	0.00	0.00	0.00
TRINITY_DN1334725_c0_g1	0.00	4.58	0.00	0.00	0.00	0.00	5.00	0.00	15.60	0.00
TRINITY_DN1334726_c0_g1	0.00	0.00	0.00	0.00	0.00	0.00	0.00	0.00	7.46	0.00
TRINITY_DN1334727_c0_g1	0.00	5.37	9.24	5.86	0.00	3.46	0.00	0.00	9.04	0.00
TRINITY_DN1334728_c0_g1	0.00	0.00	0.00	0.00	0.00	0.00	0.00	0.00	0.00	5.24
TRINITY_DN1334729_c0_g1	0.00	0.00	0.00	0.00	17.80	0.00	0.00	0.00	0.00	0.00
TRINITY_DN133472_c0_g1	0.00	0.00	0.00	0.00	0.00	0.00	0.00	0.00	0.00	0.00
TRINITY_DN1334731_c1_g1	0.00	5.00	0.00	0.00	0.00	0.00	5.46	0.00	0.00	0.00
TRINITY_DN1334732_c0_g1	0.00	0.00	0.00	0.00	0.00	0.00	0.00	0.00	5.34	0.00
TRINITY_DN1334733_c0_g1	0.00	57.42	0.00	0.00	0.00	0.00	0.00	0.00	0.00	0.00
TRINITY_DN1334734_c0_g1	0.00	0.00	0.00	0.00	0.00	0.00	0.00	0.00	4.54	0.00
TRINITY_DN1334735_c0_g1	0.00	0.00	3.54	2.16	7.14	0.00	3.22	3.17	6.70	0.00
TRINITY_DN1334736_c0_g1	0.00	0.00	0.00	6.26	0.00	0.00	0.00	0.00	0.00	0.00
TRINITY_DN1334737_c0_g1	0.00	0.00	0.00	0.00	0.00	0.00	0.00	0.00	0.00	0.00
TRINITY_DN1334738_c0_g1	0.00	0.00	0.00	0.00	0.00	0.00	0.00	0.00	0.00	0.00
TRINITY_DN133473_c0_g1	0.00	0.00	0.00	0.00	0.00	0.00	0.00	0.00	0.00	0.00
TRINITY_DN1334742_c0_g1	0.00	0.00	0.00	0.00	13.62	0.00	0.00	3.02	0.00	0.00
TRINITY_DN1334743_c0_g1	0.00	7.19	0.00	2.64	0.00	0.00	0.00	0.00	0.00	0.00
TRINITY_DN1334745_c0_g1	0.00	11.17	0.00	0.00	0.00	0.00	0.00	0.00	0.00	0.00
TRINITY_DN1334746_c0_g1	0.00	11.74	0.00	3.25	16.24	5.30	1.62	1.63	17.00	0.00
TRINITY_DN1334747_c0_g1	0.00	0.00	0.00	0.00	0.00	0.00	0.00	0.00	0.00	0.00
TRINITY_DN1334749_c0_g1	0.00	0.00	0.00	1.71	0.00	0.00	0.00	0.00	2.67	0.00
TRINITY_DN133474_c0_g1	0.00	9.01	0.00	0.00	5.49	0.00	0.00	0.00	0.00	0.00
TRINITY_DN1334750_c0_g1	0.00	0.00	0.00	0.00	0.00	0.00	5.94	0.00	0.00	0.00
TRINITY_DN1334752_c0_g1	0.00	7.09	0.00	1.84	0.00	0.00	0.00	0.00	3.59	0.00
TRINITY_DN1334753_c0_g1	0.00	0.00	7.37	4.49	3.72	0.00	0.00	0.00	10.44	0.00
TRINITY_DN1334755_c0_g1	0.00	0.00	0.00	0.00	0.00	0.00	0.00	0.00	0.00	0.00
TRINITY_DN1334756_c0_g1	0.00	0.00	0.00	6.83	11.60	0.00	0.00	0.00	0.00	0.00
TRINITY_DN1334757_c0_g1	0.00	0.00	52.31	0.00	0.00	35.43	0.00	0.00	0.00	0.00
TRINITY_DN1334759_c0_g1	0.00	0.00	0.00	0.00	0.00	0.00	0.00	0.00	0.00	0.00
TRINITY_DN133475_c1_g1	0.00	0.00	0.00	0.00	0.00	0.00	0.00	0.00	0.00	0.00
TRINITY_DN133475_c3_g1	0.00	0.00	0.00	0.00	0.00	0.00	0.00	0.00	0.00	0.00
TRINITY_DN1334760_c0_g1	0.00	0.00	0.00	0.00	0.00	0.00	0.00	0.00	0.00	0.00
TRINITY_DN1334762_c0_g1	0.00	0.00	2.72	0.00	11.00	0.00	0.00	0.00	5.17	0.00
TRINITY_DN1334763_c0_g1	0.00	0.00	0.00	0.00	0.00	13.30	0.00	0.00	12.33	0.00
TRINITY_DN1334764_c0_g1	0.00	0.00	0.00	0.00	0.00	0.00	0.00	0.00	29.43	0.00
TRINITY_DN1334765_c0_g1	0.00	0.00	0.00	0.00	0.00	0.00	0.00	0.00	0.00	0.00
TRINITY_DN1334768_c0_g1	0.00	0.00	0.00	0.00	0.00	0.00	0.00	0.00	0.00	0.00
TRINITY_DN1334769_c0_g1	0.00	0.00	0.00	0.00	0.00	0.00	0.00	0.00	10.18	0.00
TRINITY_DN133476_c0_g1	14.55	0.00	0.00	0.00	0.00	0.00	0.00	0.00	0.00	0.00
TRINITY_DN133476_c0_g2	0.00	0.00	0.00	8.09	0.00	0.00	0.00	0.00	6.71	0.00
TRINITY_DN133476_c0_g3	0.00	0.00	0.00	0.00	0.00	0.00	0.00	0.00	0.00	0.00
TRINITY_DN133476_c0_g4	0.00	0.00	0.00	0.00	0.00	26.09	0.00	0.00	0.00	0.00
TRINITY_DN1334770_c0_g1	0.00	14.92	18.07	0.00	0.00	0.00	0.00	0.00	8.48	0.00
TRINITY_DN1334775_c0_g1	0.00	0.00	0.00	12.00	30.38	20.23	0.00	0.00	9.40	0.00
TRINITY_DN1334776_c0_g1	0.00	0.00	0.00	0.00	0.00	0.00	0.00	0.00	0.00	0.00
TRINITY_DN1334778_c0_g1	0.00	0.00	0.00	0.00	0.00	0.00	0.00	0.00	32.83	0.00
TRINITY_DN1334779_c0_g1	0.00	0.00	16.55	0.00	0.00	0.00	0.00	14.99	15.68	0.00
TRINITY_DN133477_c0_g1	0.00	0.00	0.00	10.03	0.00	8.48	0.00	0.00	7.87	0.00
TRINITY_DN133477_c1_g1	0.00	0.00	0.00	0.00	0.00	0.00	0.00	0.00	7.38	0.00
TRINITY_DN1334783_c0_g1	0.00	0.00	0.00	0.00	0.00	0.00	0.00	0.00	0.00	0.00
TRINITY_DN1334785_c0_g1	0.00	0.00	0.00	0.00	0.00	0.00	0.00	0.00	0.00	0.00
TRINITY_DN1334787_c0_g1	0.00	0.00	0.00	0.00	5.53	0.00	0.00	0.00	0.00	0.00
TRINITY_DN1334789_c0_g1	0.00	0.00	16.18	0.00	0.00	0.00	0.00	0.00	5.88	0.00
TRINITY_DN133478_c0_g1	0.00	0.00	0.00	0.00	16.90	0.00	0.00	14.87	0.00	0.00
TRINITY_DN133478_c0_g2	0.00	0.00	0.00	5.33	0.00	0.00	0.00	0.00	0.00	0.00
TRINITY_DN133478_c1_g1	0.00	0.00	0.00	0.00	0.00	0.00	0.00	0.00	0.00	0.00
TRINITY_DN133478_c1_g2	0.00	16.04	38.80	0.00	127.72	0.00	51.97	17.79	154.30	17.24
TRINITY_DN133478_c2_g1	0.00	24.29	0.00	0.00	14.82	0.00	0.00	0.00	0.00	0.00
TRINITY_DN133478_c4_g1	0.00	0.00	0.00	0.00	0.00	0.00	0.00	0.00	18.16	0.00
TRINITY_DN133478_c5_g1	0.00	0.00	0.00	0.00	0.00	0.00	0.00	0.00	26.62	0.00
TRINITY_DN133478_c7_g1	0.00	0.00	0.00	0.00	0.00	0.00	0.00	0.00	10.71	0.00
TRINITY_DN1334791_c0_g1	0.00	0.00	0.00	2.36	0.00	1.92	0.00	0.00	5.54	0.00
TRINITY_DN1334793_c0_g1	0.00	15.52	9.37	0.00	0.00	0.00	0.00	0.00	0.00	0.00
TRINITY_DN1334794_c0_g1	0.00	0.00	0.00	0.00	0.00	3.41	0.00	0.00	3.21	0.00
TRINITY_DN1334795_c0_g1	0.00	0.00	0.00	0.00	4.12	0.00	0.00	0.00	0.00	0.00
TRINITY_DN1334797_c0_g1	0.00	0.00	0.00	0.00	0.00	0.00	0.00	0.00	0.00	0.00
TRINITY_DN1334798_c0_g1	0.00	0.00	0.00	0.00	0.00	0.00	0.00	0.00	0.00	0.00
TRINITY_DN133479_c0_g4	0.00	10.32	0.00	0.00	0.00	0.00	0.00	0.00	0.00	0.00
TRINITY_DN13347_c0_g1	0.00	0.00	0.00	3.89	0.00	0.00	0.00	0.00	57.61	0.00
TRINITY_DN13347_c0_g2	0.00	7.90	0.00	0.00	0.00	0.00	0.00	0.00	0.00	0.00
TRINITY_DN1334800_c0_g1	0.00	8.28	0.00	0.00	10.13	0.00	0.00	0.00	9.40	0.00
TRINITY_DN1334801_c0_g1	0.00	0.00	0.00	0.00	0.00	0.00	0.00	0.00	10.33	0.00
TRINITY_DN1334802_c0_g1	0.00	0.00	0.00	9.80	16.76	0.00	14.48	0.00	0.00	0.00
TRINITY_DN1334803_c0_g1	0.00	0.00	8.11	4.92	0.00	0.00	3.67	0.00	0.00	0.00
TRINITY_DN1334804_c0_g1	0.00	0.00	15.14	4.53	0.00	15.29	0.00	0.00	14.13	0.00
TRINITY_DN1334806_c0_g1	0.00	0.00	0.00	0.00	0.00	0.00	0.00	0.00	8.88	0.00
TRINITY_DN1334807_c0_g1	0.00	0.00	0.00	0.00	0.00	4.56	2.52	0.00	13.13	0.00
TRINITY_DN1334809_c0_g1	0.00	0.00	0.00	0.00	0.00	0.00	0.00	0.00	0.00	0.00
TRINITY_DN133480_c0_g1	0.00	0.00	0.00	0.00	0.00	0.00	0.00	0.00	0.00	0.00
TRINITY_DN133480_c1_g1	0.00	15.50	0.00	0.00	0.00	0.00	0.00	0.00	0.00	0.00
TRINITY_DN133480_c1_g2	0.00	0.00	6.25	0.00	0.00	0.00	0.00	0.00	12.54	0.00
TRINITY_DN1334811_c0_g1	0.00	0.00	0.00	6.34	10.75	0.00	0.00	0.00	10.01	9.39
TRINITY_DN1334814_c0_g1	0.00	0.00	0.00	11.34	0.00	0.00	0.00	0.00	0.00	0.00
TRINITY_DN1334816_c0_g1	0.00	0.00	0.00	0.00	0.00	0.00	0.00	0.00	0.00	0.00
TRINITY_DN1334817_c0_g1	0.00	0.00	0.00	2.86	4.75	0.00	0.00	0.00	2.23	0.00
TRINITY_DN1334819_c0_g1	0.00	0.00	0.00	4.89	0.65	0.00	0.00	0.00	14.85	0.00
TRINITY_DN133481_c0_g1	0.00	2.97	10.78	4.38	14.49	7.22	0.00	0.00	0.00	0.00
TRINITY_DN1334820_c0_g1	0.00	0.00	0.00	0.00	0.00	0.00	0.00	0.00	0.00	0.00
TRINITY_DN1334822_c0_g1	0.00	0.00	0.00	0.00	0.00	0.00	0.00	0.00	0.00	0.00
TRINITY_DN1334824_c0_g1	0.00	0.00	0.00	0.00	0.00	0.00	0.00	2.81	11.86	0.00
TRINITY_DN1334825_c0_g1	0.00	0.00	0.00	0.00	0.44	3.49	0.00	0.00	0.00	0.00
TRINITY_DN1334829_c0_g1	0.00	0.00	0.00	0.00	0.00	0.00	0.00	0.00	3.69	0.00
TRINITY_DN133482_c0_g1	0.00	0.00	12.65	0.00	0.00	0.00	0.00	0.00	0.00	0.00
TRINITY_DN133482_c0_g2	0.00	0.00	0.00	0.00	0.00	0.00	0.00	9.39	16.15	0.00
TRINITY_DN1334830_c0_g1	0.00	0.00	0.00	0.00	0.00	0.00	0.00	0.00	0.00	0.00
TRINITY_DN1334831_c0_g1	0.00	0.00	0.00	0.00	0.00	7.88	0.00	0.00	0.00	0.00
TRINITY_DN1334833_c0_g1	3.19	0.00	0.00	0.00	0.00	0.00	0.00	0.00	7.18	0.00
TRINITY_DN1334835_c0_g1	0.00	0.00	0.00	0.00	11.03	0.00	0.00	0.00	0.00	0.00
TRINITY_DN1334836_c0_g1	0.00	14.62	0.00	10.59	0.00	0.00	0.00	0.00	0.00	0.00
TRINITY_DN133483_c0_g1	0.00	4.88	1.99	2.82	12.92	3.99	5.47	0.00	25.79	1.81
TRINITY_DN133483_c1_g1	0.00	0.00	0.00	0.00	0.00	0.00	7.09	0.00	0.00	0.00
TRINITY_DN133483_c1_g2	0.00	0.22	0.00	6.31	22.57	0.00	0.00	0.00	8.74	0.00
TRINITY_DN133483_c2_g1	0.00	0.00	0.00	0.00	0.00	0.00	0.00	0.00	0.00	0.00
TRINITY_DN1334840_c0_g1	0.00	0.00	6.14	10.82	16.09	7.75	0.00	0.00	5.83	0.00
TRINITY_DN1334842_c0_g1	0.00	0.00	0.00	0.00	0.00	0.00	0.00	0.00	0.00	0.00
TRINITY_DN1334843_c0_g1	0.00	0.00	0.00	0.00	4.23	13.93	0.00	5.56	7.77	0.00
TRINITY_DN1334844_c0_g1	0.00	0.00	0.00	0.00	0.00	0.00	0.00	0.00	0.00	0.00
TRINITY_DN1334846_c0_g1	0.00	0.00	0.00	0.00	0.00	0.00	0.00	0.00	59.47	0.00
TRINITY_DN1334847_c0_g1	0.00	0.00	0.00	0.00	0.00	0.00	0.00	0.00	0.00	0.00
TRINITY_DN133484_c0_g1	0.00	0.00	0.00	0.00	0.00	0.00	0.00	0.00	0.00	0.00
TRINITY_DN1334851_c0_g1	0.00	0.00	0.00	0.00	0.00	0.00	0.00	0.00	33.59	0.00
TRINITY_DN1334853_c0_g1	0.00	0.00	0.00	0.00	0.00	0.00	0.00	0.00	0.00	0.00
TRINITY_DN1334854_c0_g1	0.00	0.00	0.00	0.00	0.00	0.00	0.00	0.00	0.00	0.00
TRINITY_DN1334855_c0_g1	0.00	0.00	0.00	8.62	11.43	0.00	0.00	2.55	2.68	0.00
TRINITY_DN1334856_c0_g1	0.00	0.00	0.00	0.00	17.92	0.00	0.00	0.00	0.00	0.00
TRINITY_DN1334858_c0_g1	0.00	0.00	0.00	0.00	0.00	0.00	0.00	0.00	3.24	0.00
TRINITY_DN1334859_c0_g1	0.00	0.00	0.00	0.00	17.15	0.00	0.00	0.00	8.01	3.79
TRINITY_DN133485_c0_g1	0.00	10.12	0.00	0.00	0.00	0.00	0.00	0.00	23.02	0.00
TRINITY_DN1334860_c0_g1	0.00	0.00	0.00	0.00	0.00	0.00	0.00	0.00	0.00	0.00
TRINITY_DN1334861_c0_g1	0.00	0.00	0.00	0.00	0.00	0.00	0.00	0.00	15.53	14.57
TRINITY_DN1334862_c0_g1	0.00	0.00	37.70	0.00	0.00	0.00	0.00	0.00	18.00	0.00
TRINITY_DN1334863_c0_g1	0.00	0.00	0.00	0.00	0.00	0.00	0.00	0.00	0.00	0.00
TRINITY_DN1334864_c0_g1	0.00	0.00	0.00	0.00	0.00	0.00	0.00	4.22	0.00	0.00
TRINITY_DN1334865_c0_g1	0.00	0.00	0.00	0.00	0.00	10.82	0.00	0.00	20.12	0.00
TRINITY_DN1334866_c0_g1	0.00	3.32	0.00	2.44	0.00	0.00	0.00	0.00	7.56	0.00
TRINITY_DN1334868_c0_g1	0.00	0.00	0.00	0.00	0.00	0.00	0.00	0.00	0.00	0.00
TRINITY_DN1334869_c0_g1	0.00	0.00	10.70	0.00	0.00	0.00	4.82	0.00	0.00	0.00
TRINITY_DN133486_c1_g1	0.00	0.00	0.00	0.00	0.00	0.00	0.00	0.00	0.00	0.00
TRINITY_DN133486_c2_g1	0.00	0.00	0.00	0.00	0.00	0.00	5.31	0.00	0.00	0.00
TRINITY_DN133486_c3_g1	1.05	6.03	0.00	0.00	0.00	3.62	2.22	2.25	0.00	0.00
TRINITY_DN133486_c3_g2	0.00	0.00	0.00	0.00	0.00	0.00	0.00	0.00	0.00	0.00
TRINITY_DN133486_c3_g3	0.00	0.00	0.00	12.59	10.69	0.00	0.00	0.00	0.00	0.00
TRINITY_DN133486_c4_g1	0.00	0.00	1.17	4.33	6.04	0.00	0.00	0.00	13.63	0.00
TRINITY_DN133486_c5_g1	0.00	0.00	0.00	0.00	0.00	0.00	0.00	13.08	23.42	0.00
TRINITY_DN133486_c6_g1	0.00	0.00	0.00	7.67	0.00	1.79	0.00	0.00	16.15	0.00
TRINITY_DN133486_c7_g1	0.00	0.00	0.00	16.92	0.00	0.00	0.00	0.00	17.76	0.00
TRINITY_DN1334872_c0_g1	0.00	0.00	0.00	0.00	0.00	0.00	0.00	0.00	0.00	0.00
TRINITY_DN1334874_c0_g1	0.00	0.00	0.00	7.03	5.84	0.00	0.00	0.00	5.45	0.00
TRINITY_DN1334876_c0_g1	0.00	0.00	0.00	0.00	0.00	3.78	0.00	0.00	7.10	0.00
TRINITY_DN1334878_c0_g1	0.00	0.00	0.00	0.00	56.42	0.00	0.00	0.00	0.00	0.00
TRINITY_DN1334882_c0_g1	0.00	0.00	0.00	1.40	2.33	2.29	0.00	0.00	0.00	0.00
TRINITY_DN1334883_c0_g1	0.00	0.00	0.00	0.00	0.00	20.13	0.00	0.00	0.00	0.00
TRINITY_DN1334884_c0_g1	0.00	0.00	0.00	0.00	0.00	0.00	0.00	0.00	0.00	0.00
TRINITY_DN1334885_c0_g1	0.00	13.00	0.00	0.00	16.01	0.00	0.00	14.14	0.00	0.00
TRINITY_DN1334886_c0_g1	0.00	0.00	0.00	0.00	0.00	0.00	0.00	0.00	0.00	0.00
TRINITY_DN1334888_c0_g1	0.00	0.00	0.00	0.00	0.00	0.00	0.00	0.00	0.00	0.00
TRINITY_DN1334889_c0_g1	0.00	0.00	5.12	0.00	0.00	0.00	0.00	2.32	4.88	0.00
TRINITY_DN133488_c1_g1	0.00	0.00	0.00	0.00	5.22	5.15	0.00	0.00	2.45	0.00
TRINITY_DN133488_c1_g2	0.00	0.00	0.00	0.00	0.00	0.00	0.00	0.00	4.36	0.00
TRINITY_DN133488_c2_g1	0.00	37.90	0.00	13.66	0.00	0.00	0.00	0.00	0.00	0.00
TRINITY_DN133488_c4_g1	0.00	0.00	0.00	0.00	0.00	0.00	0.00	0.00	0.00	0.00
TRINITY_DN1334890_c0_g1	0.00	16.58	0.00	4.04	13.49	0.00	0.00	0.00	25.19	5.98
TRINITY_DN1334891_c0_g1	0.00	0.00	0.00	0.00	0.00	40.65	0.00	0.00	0.00	0.00
TRINITY_DN1334892_c0_g1	0.00	0.00	5.43	3.35	2.75	16.34	0.00	0.00	10.35	0.00
TRINITY_DN1334893_c0_g1	0.00	0.00	0.00	8.90	0.00	0.00	0.00	0.00	0.00	0.00
TRINITY_DN1334895_c0_g1	0.00	0.00	0.00	0.00	0.00	0.00	0.00	0.00	0.00	0.00
TRINITY_DN1334896_c0_g1	0.00	0.00	0.00	19.80	16.90	0.00	0.00	0.00	0.00	0.00
TRINITY_DN1334897_c0_g1	0.00	0.00	0.00	0.00	13.99	0.00	0.00	0.00	4.36	0.00
TRINITY_DN1334898_c0_g1	0.00	0.00	0.00	0.00	0.00	0.00	0.00	0.00	22.54	10.61
TRINITY_DN133489_c0_g1	0.00	0.00	8.69	0.00	0.00	0.00	0.00	0.00	16.33	0.00
TRINITY_DN133489_c0_g2	0.00	0.00	0.00	0.00	0.00	0.00	0.00	0.00	0.00	0.00
TRINITY_DN133489_c0_g3	0.00	0.00	0.00	0.00	0.00	0.00	0.00	0.00	0.00	0.00
TRINITY_DN133489_c0_g4	0.00	9.59	0.00	0.00	23.53	13.14	10.39	0.00	33.62	0.00
TRINITY_DN133489_c0_g5	0.00	0.00	0.00	5.72	0.00	0.00	0.00	0.00	10.71	0.00
TRINITY_DN133489_c1_g1	0.00	0.00	8.64	3.55	0.00	0.00	0.00	0.00	0.00	0.00
TRINITY_DN133489_c1_g2	0.00	0.00	0.00	0.00	0.00	0.00	0.00	0.00	0.00	0.00
TRINITY_DN133489_c6_g1	0.00	0.00	0.00	0.00	0.00	0.00	0.00	0.00	0.00	0.00
TRINITY_DN133489_c7_g1	0.00	0.00	0.00	0.00	0.00	0.00	0.00	0.00	2.60	0.00
TRINITY_DN13348_c0_g1	0.00	26.68	18.47	27.39	70.24	0.00	13.02	34.13	200.05	8.00
TRINITY_DN13348_c0_g2	0.00	7.35	6.21	24.70	30.02	24.03	0.00	0.00	180.95	0.00
TRINITY_DN13348_c0_g3	0.00	0.00	0.00	0.00	0.00	0.00	0.00	0.00	0.00	0.00
TRINITY_DN1334901_c0_g1	0.00	0.00	0.00	0.00	0.00	0.00	0.00	5.63	0.00	0.00
TRINITY_DN1334902_c0_g1	0.00	0.00	0.00	0.00	0.00	0.00	0.00	0.00	23.35	0.00
TRINITY_DN1334903_c0_g1	0.00	0.00	0.00	0.00	0.00	0.00	0.00	0.00	12.44	0.00
TRINITY_DN1334904_c0_g1	0.00	0.00	0.00	5.64	0.00	0.00	0.00	8.36	0.00	0.00
TRINITY_DN1334905_c0_g1	0.00	0.00	5.91	7.11	17.72	5.95	0.00	5.20	5.52	0.00
TRINITY_DN1334906_c0_g1	0.00	0.00	0.00	0.00	0.00	0.00	0.00	10.37	0.00	0.00
TRINITY_DN1334907_c0_g1	0.00	0.00	0.00	0.00	0.00	0.00	0.00	0.00	0.00	0.00
TRINITY_DN133490_c0_g1	0.00	0.00	0.00	0.00	0.00	0.00	0.00	0.00	0.00	0.00
TRINITY_DN133490_c0_g2	0.00	0.00	28.30	23.76	0.00	0.00	0.00	0.00	21.54	0.00
TRINITY_DN133490_c2_g1	0.00	0.00	0.00	0.00	0.00	0.00	0.00	0.00	0.00	0.00
TRINITY_DN133490_c5_g1	0.00	12.38	0.00	9.02	30.23	0.00	6.71	0.00	7.03	0.00
TRINITY_DN1334911_c0_g1	0.00	0.00	0.00	0.00	0.00	0.00	0.00	0.00	6.52	0.00
TRINITY_DN1334912_c0_g1	0.00	0.00	0.00	14.13	0.00	0.00	0.00	0.00	0.00	0.00
TRINITY_DN1334913_c0_g1	0.00	0.00	0.00	3.49	0.00	2.86	0.00	0.00	0.00	0.00
TRINITY_DN1334915_c0_g1	0.00	0.00	0.00	0.00	0.00	0.00	0.00	0.00	0.00	0.00
TRINITY_DN1334917_c0_g1	0.00	0.00	0.00	0.00	36.48	0.00	0.00	0.00	0.00	0.00
TRINITY_DN1334918_c0_g1	0.00	0.00	0.00	0.00	0.00	0.00	0.00	0.00	8.68	0.00
TRINITY_DN1334919_c0_g1	0.00	0.00	0.00	0.00	0.00	0.00	0.00	0.00	6.94	0.00
TRINITY_DN1334920_c0_g1	0.00	0.00	4.38	2.68	0.00	4.39	0.00	0.00	0.00	0.00
TRINITY_DN1334921_c0_g1	0.00	0.00	0.00	0.00	0.00	0.00	0.00	0.00	0.00	0.00
TRINITY_DN1334922_c0_g1	0.00	0.00	0.00	14.32	0.00	0.00	0.00	0.00	0.00	0.00
TRINITY_DN1334923_c0_g1	0.00	0.00	0.00	0.00	7.20	0.00	0.00	0.00	0.00	0.00
TRINITY_DN1334925_c0_g1	0.00	0.00	0.00	0.00	0.00	0.00	0.00	0.00	2.63	0.00
TRINITY_DN1334926_c0_g1	0.00	0.00	0.00	0.00	0.00	0.00	0.00	0.00	0.00	0.00
TRINITY_DN1334927_c0_g1	0.00	0.00	0.00	0.00	0.00	0.00	0.00	0.00	0.00	0.00
TRINITY_DN1334928_c0_g1	0.00	0.00	0.00	0.00	0.00	0.00	0.00	0.00	12.90	0.00
TRINITY_DN1334929_c0_g1	0.00	0.00	19.57	0.00	20.16	0.00	0.00	0.00	0.00	0.00
TRINITY_DN133492_c0_g1	0.00	13.30	0.00	0.00	14.08	0.00	0.00	0.00	86.10	0.00
TRINITY_DN133492_c0_g2	0.00	0.00	0.00	0.00	0.00	0.00	0.00	0.00	0.00	0.00
TRINITY_DN133492_c0_g3	0.00	0.00	0.00	4.50	5.91	0.00	0.00	0.00	8.19	0.00
TRINITY_DN133492_c0_g4	0.00	0.00	0.00	0.00	0.00	0.00	0.00	0.00	0.00	0.00
TRINITY_DN1334931_c0_g1	0.00	2.39	0.00	0.00	0.00	0.00	0.00	2.60	2.74	0.00
TRINITY_DN1334933_c0_g1	0.00	0.00	0.00	0.00	0.00	0.00	0.00	0.00	0.00	0.00
TRINITY_DN1334936_c0_g1	0.00	0.00	0.00	0.00	6.35	0.00	0.00	5.58	5.93	0.00
TRINITY_DN1334937_c0_g1	0.00	0.00	0.00	0.00	0.00	0.00	0.00	0.00	0.00	0.00
TRINITY_DN1334939_c0_g1	0.00	0.00	0.00	0.00	0.00	0.00	0.00	0.00	0.00	0.00
TRINITY_DN133493_c1_g1	0.00	0.00	0.00	0.00	0.00	0.00	0.00	0.00	0.00	0.00
TRINITY_DN133493_c1_g2	0.00	0.00	0.00	0.00	18.08	0.00	0.00	0.00	0.00	0.00
TRINITY_DN1334941_c0_g1	0.00	0.00	0.00	7.75	0.00	0.00	0.00	0.00	10.58	0.00
TRINITY_DN1334942_c0_g1	0.00	0.00	0.00	0.00	0.00	0.00	0.00	0.00	0.00	0.00
TRINITY_DN1334944_c0_g1	0.00	0.00	0.00	12.51	0.00	21.08	0.00	0.00	0.00	0.00
TRINITY_DN1334947_c0_g1	0.00	0.00	0.00	3.05	0.00	3.31	0.00	0.00	0.00	0.00
TRINITY_DN1334948_c0_g1	0.00	0.00	0.00	0.00	11.45	0.00	0.00	0.00	0.00	0.00
TRINITY_DN133494_c0_g1	0.00	0.00	0.00	15.49	0.00	7.17	6.33	0.00	0.00	0.00
TRINITY_DN1334950_c0_g1	0.00	0.00	0.00	5.79	0.00	0.00	8.68	0.00	0.00	0.00
TRINITY_DN1334951_c0_g1	0.00	0.00	0.00	0.00	0.00	0.00	0.00	0.00	28.06	0.00
TRINITY_DN1334953_c0_g1	0.00	0.00	0.00	0.00	19.24	0.00	0.00	0.00	0.00	0.00
TRINITY_DN1334957_c0_g1	0.00	0.00	0.00	0.00	8.44	0.00	0.00	0.00	7.89	0.00
TRINITY_DN1334958_c0_g1	0.00	0.00	46.81	0.00	0.00	0.00	0.00	0.00	14.82	0.00
TRINITY_DN1334959_c0_g1	0.00	0.00	0.00	15.49	0.00	0.00	0.00	0.00	24.36	0.00
TRINITY_DN133495_c1_g1	0.00	0.00	0.00	0.00	0.00	0.00	0.00	0.00	0.00	0.00
TRINITY_DN1334960_c0_g1	0.00	0.00	0.00	0.00	0.00	0.00	0.00	0.00	0.00	0.00
TRINITY_DN1334962_c0_g1	0.00	0.00	12.11	0.00	0.00	0.00	5.44	0.00	0.00	0.00
TRINITY_DN1334963_c0_g1	0.00	0.00	0.00	1.70	0.00	0.00	0.00	2.51	0.00	0.00
TRINITY_DN1334965_c0_g1	0.00	0.00	0.00	0.00	14.06	0.00	0.00	1.41	0.00	0.00
TRINITY_DN1334966_c0_g1	0.00	12.03	14.41	8.69	0.00	0.00	0.00	0.00	13.71	0.00
TRINITY_DN1334967_c0_g1	0.00	0.00	0.00	0.00	0.00	14.87	0.00	0.00	0.00	0.00
TRINITY_DN1334968_c0_g1	0.00	0.00	0.00	2.90	14.44	0.00	0.00	0.00	4.50	4.26
TRINITY_DN1334969_c0_g1	0.00	0.00	7.42	0.00	0.00	0.00	0.00	0.00	0.00	0.00
TRINITY_DN133496_c0_g1	0.00	0.00	13.67	8.07	0.00	0.00	0.00	0.00	12.72	0.00
TRINITY_DN133496_c0_g2	0.00	4.75	3.89	9.29	6.83	4.23	0.00	3.79	24.53	0.00
TRINITY_DN133496_c1_g1	0.00	0.00	0.00	0.00	0.00	0.00	0.00	0.00	13.71	0.00
TRINITY_DN133496_c1_g2	0.00	0.00	17.93	8.33	69.18	0.00	11.83	0.00	0.00	0.00
TRINITY_DN133496_c2_g1	0.00	0.00	0.00	0.00	0.00	0.00	0.00	0.00	0.00	0.00
TRINITY_DN1334970_c0_g1	0.00	0.00	0.00	0.00	0.00	0.00	0.00	0.00	0.00	0.00
TRINITY_DN1334971_c0_g1	0.00	0.00	0.00	7.41	0.00	0.00	0.00	0.00	0.00	0.00
TRINITY_DN1334973_c0_g1	0.00	0.00	0.00	0.00	0.00	0.00	0.00	0.00	0.00	7.75
TRINITY_DN1334974_c0_g1	0.00	0.00	0.00	0.00	0.00	0.00	0.00	0.00	8.88	8.38
TRINITY_DN1334975_c0_g1	0.00	0.00	15.01	0.00	0.00	5.04	0.00	0.00	14.08	0.00
TRINITY_DN1334976_c0_g1	0.00	8.88	0.00	0.00	5.40	0.00	0.00	0.00	0.00	0.00
TRINITY_DN1334978_c0_g1	0.00	0.00	0.00	0.00	0.00	0.00	0.00	0.00	0.00	0.00
TRINITY_DN133497_c10_g1	0.00	0.00	0.00	0.00	0.00	0.00	0.00	0.00	0.00	0.00
TRINITY_DN133497_c11_g1	0.00	0.00	0.00	0.00	0.00	0.00	0.00	0.00	0.00	0.00
TRINITY_DN133497_c12_g1	0.00	0.00	0.00	0.00	0.00	0.00	0.00	0.00	0.00	0.00
TRINITY_DN133497_c1_g1	0.00	0.00	0.00	0.00	0.00	0.00	0.00	0.00	0.00	0.00
TRINITY_DN133497_c2_g1	0.00	0.00	0.00	0.00	0.00	0.00	0.00	0.00	0.00	0.00
TRINITY_DN133497_c3_g1	0.00	5.99	18.12	15.45	3.65	3.64	6.58	9.71	23.97	0.00
TRINITY_DN133497_c4_g1	0.00	5.08	30.92	0.00	0.00	0.00	0.00	0.00	0.00	0.00
TRINITY_DN133497_c7_g1	0.00	0.00	9.65	17.51	0.00	0.00	0.00	4.26	27.16	0.00
TRINITY_DN1334981_c0_g1	0.00	0.00	6.73	0.00	13.49	0.00	0.00	0.00	12.59	0.00
TRINITY_DN1334984_c0_g1	0.00	0.00	0.00	2.28	0.00	0.00	0.00	0.00	0.00	0.00
TRINITY_DN1334986_c0_g1	0.00	0.00	0.00	0.00	0.00	0.00	0.00	0.00	0.00	0.00
TRINITY_DN1334988_c0_g1	0.00	0.00	0.00	0.00	0.00	0.00	0.00	0.00	0.00	0.00
TRINITY_DN1334989_c0_g1	0.00	0.00	5.15	1.57	0.00	0.00	0.00	0.00	2.46	0.00
TRINITY_DN133498_c0_g2	0.00	0.00	0.00	0.00	0.00	0.00	0.00	0.00	0.00	0.00
TRINITY_DN133498_c1_g1	0.00	0.00	0.00	0.00	0.00	0.00	0.00	0.00	0.00	0.00
TRINITY_DN133498_c2_g1	0.00	0.00	0.00	0.00	0.00	0.00	0.00	0.00	0.00	0.00
TRINITY_DN1334991_c0_g1	0.00	2.19	6.59	5.68	8.12	1.32	3.64	1.23	19.14	3.63
TRINITY_DN1334992_c0_g1	0.00	4.00	0.00	0.00	19.52	0.00	0.00	0.00	0.00	0.00
TRINITY_DN1334995_c0_g1	0.00	0.00	0.00	0.00	24.72	0.00	0.00	0.00	7.65	0.00
TRINITY_DN1334996_c0_g1	0.00	0.00	0.00	0.00	0.00	0.00	0.00	0.00	0.00	0.00
TRINITY_DN1334997_c0_g1	0.00	6.39	0.00	0.00	39.14	0.00	0.00	0.00	0.00	0.00
TRINITY_DN133499_c0_g2	2.15	4.91	0.00	0.00	12.40	10.06	0.00	7.20	10.46	0.00
TRINITY_DN13349_c0_g2	0.00	1.71	4.79	10.80	25.60	11.11	3.79	5.17	28.73	1.66
TRINITY_DN13349_c1_g1	0.90	9.92	32.41	22.08	33.00	25.82	8.18	8.19	70.77	6.39
TRINITY_DN13349_c2_g1	0.00	1.04	8.68	3.74	3.05	3.02	0.00	1.78	10.36	0.00
TRINITY_DN13349_c3_g1	0.00	15.34	0.00	0.00	0.00	0.00	0.00	0.00	0.00	0.00
TRINITY_DN13349_c6_g1	0.00	0.00	0.00	0.00	0.00	0.00	0.00	0.00	0.00	0.00
TRINITY_DN13349_c7_g1	0.00	0.00	31.75	0.00	16.31	0.00	0.00	0.00	0.00	0.00
TRINITY_DN1334_c0_g1	0.00	0.00	0.00	0.00	17.10	0.00	0.00	0.00	0.00	0.00
TRINITY_DN1334_c0_g2	0.00	0.00	0.00	0.00	0.00	0.00	0.00	0.00	0.00	0.00
TRINITY_DN1335000_c0_g1	0.00	21.49	0.00	0.00	0.00	0.00	5.85	0.00	6.11	0.00
TRINITY_DN1335001_c0_g1	0.00	0.00	0.00	0.00	0.00	0.00	0.00	0.00	0.00	0.00
TRINITY_DN1335005_c0_g1	0.00	0.00	12.96	0.00	0.00	0.00	0.00	0.00	4.06	0.00
TRINITY_DN1335006_c0_g1	0.00	0.00	0.00	0.00	0.00	0.00	0.00	0.00	9.59	0.00
TRINITY_DN1335007_c0_g1	0.00	0.00	0.00	0.00	0.00	0.00	0.00	0.00	4.57	0.00
TRINITY_DN1335008_c0_g1	0.00	0.00	0.00	0.00	0.00	0.00	0.00	0.00	0.00	0.00
TRINITY_DN1335009_c0_g1	0.00	0.00	0.00	0.00	0.00	0.00	0.00	0.00	4.81	0.00
TRINITY_DN133500_c0_g1	0.00	0.00	0.00	0.00	0.00	0.00	0.00	0.00	13.48	0.00
TRINITY_DN133500_c1_g1	0.00	0.00	0.00	0.00	0.00	0.00	0.00	0.00	34.32	0.00
TRINITY_DN1335012_c0_g1	0.00	0.00	0.00	0.00	0.00	0.00	0.00	0.00	5.74	0.00
TRINITY_DN1335013_c0_g1	0.00	0.00	0.00	0.00	0.00	0.00	0.00	0.00	0.00	0.00
TRINITY_DN1335014_c0_g1	0.00	0.00	0.00	0.00	0.00	11.28	0.00	0.00	0.00	0.00
TRINITY_DN1335015_c0_g1	0.00	0.00	0.00	8.48	14.41	0.00	0.00	0.00	0.00	0.00
TRINITY_DN1335017_c0_g1	0.00	0.00	0.00	0.00	11.32	0.00	0.00	0.00	0.00	0.00
TRINITY_DN1335019_c0_g1	0.00	0.00	0.00	0.00	0.00	0.00	0.00	5.69	0.00	0.00
TRINITY_DN133501_c0_g1	0.00	0.00	15.61	26.12	16.83	23.78	0.00	0.00	89.51	0.00
TRINITY_DN133501_c0_g2	5.82	45.55	86.14	73.93	196.08	66.86	55.12	41.00	252.08	20.06
TRINITY_DN133501_c0_g4	0.00	0.00	0.00	0.00	0.00	0.00	0.00	0.00	0.00	0.00
TRINITY_DN133501_c1_g1	0.00	0.00	0.00	0.00	0.00	0.00	0.00	0.00	0.00	0.00
TRINITY_DN133501_c4_g1	0.00	0.00	0.00	0.00	0.00	52.58	0.00	0.00	28.21	0.00
TRINITY_DN1335020_c0_g1	0.00	0.00	0.00	2.60	0.00	0.00	0.00	0.00	4.03	0.00
TRINITY_DN1335022_c0_g1	0.00	27.97	0.00	0.00	0.00	0.00	0.00	0.00	0.00	0.00
TRINITY_DN1335023_c0_g1	0.00	0.00	0.00	13.59	0.00	0.00	0.00	0.00	0.00	0.00
TRINITY_DN1335024_c0_g1	0.00	0.00	0.00	0.00	0.00	0.00	0.00	0.00	0.00	0.00
TRINITY_DN1335025_c0_g1	0.00	0.00	0.00	0.00	0.00	0.00	0.00	0.00	9.88	0.00
TRINITY_DN1335026_c0_g1	0.00	0.00	2.58	0.00	2.62	0.00	0.00	0.00	5.52	0.00
TRINITY_DN1335027_c0_g1	0.00	0.00	0.00	0.00	0.00	0.00	0.00	0.00	0.00	0.00
TRINITY_DN1335029_c0_g1	0.00	0.00	0.00	4.47	0.00	0.00	0.00	0.00	6.97	0.00
TRINITY_DN133502_c0_g2	0.00	0.00	0.00	0.00	0.00	0.00	0.00	0.00	0.00	0.00
TRINITY_DN1335033_c0_g1	0.00	0.00	0.00	0.00	0.00	0.00	0.00	0.00	7.08	0.00
TRINITY_DN1335034_c0_g1	0.00	0.00	0.00	0.00	0.00	0.00	0.00	0.00	0.00	0.00
TRINITY_DN1335036_c0_g1	0.00	0.00	0.00	0.00	0.00	0.00	0.00	0.00	0.00	0.00
TRINITY_DN1335037_c0_g1	0.00	0.00	0.00	5.05	0.00	0.00	0.00	0.00	0.00	0.00
TRINITY_DN1335039_c0_g1	0.00	0.00	0.00	0.00	12.10	0.00	0.00	0.00	0.00	0.00
TRINITY_DN1335040_c0_g1	0.00	7.58	0.00	0.00	0.00	0.00	0.00	0.00	0.00	0.00
TRINITY_DN1335041_c0_g1	0.00	0.00	0.00	0.00	0.00	0.00	0.00	0.00	0.00	0.00
TRINITY_DN1335042_c0_g1	0.00	0.00	0.00	0.00	0.00	0.00	0.00	0.00	0.00	0.00
TRINITY_DN1335043_c0_g1	2.00	0.00	2.34	0.00	2.38	0.00	0.00	0.00	11.19	0.00
TRINITY_DN1335045_c0_g1	0.00	0.00	0.00	0.00	0.00	0.00	0.00	0.00	0.00	0.00
TRINITY_DN1335046_c0_g1	0.00	0.00	0.00	0.00	0.00	0.00	0.00	0.00	0.00	0.00
TRINITY_DN1335047_c0_g1	0.00	0.00	0.00	0.00	0.00	0.00	0.00	0.00	0.00	0.00
TRINITY_DN1335048_c0_g1	2.70	7.93	0.55	1.95	0.00	8.92	11.65	2.87	0.35	5.72
TRINITY_DN1335049_c0_g1	0.00	0.00	0.00	7.47	0.00	0.00	0.00	0.00	0.00	0.00
TRINITY_DN133504_c1_g1	0.00	0.00	0.00	0.00	0.00	0.00	0.00	0.00	0.00	0.00
TRINITY_DN133504_c2_g1	0.00	0.00	0.00	0.00	0.00	0.00	0.00	0.00	0.00	0.00
TRINITY_DN1335050_c0_g1	0.00	0.00	0.00	0.00	0.00	0.00	0.00	0.00	0.00	0.00
TRINITY_DN1335051_c0_g1	0.00	0.00	0.00	11.22	0.00	0.00	0.00	0.00	0.00	0.00
TRINITY_DN1335052_c0_g1	0.00	0.00	0.00	0.00	0.00	0.00	0.00	0.00	0.00	0.00
TRINITY_DN1335054_c0_g1	2.72	0.00	0.00	0.00	6.52	0.00	0.00	0.00	3.06	0.00
TRINITY_DN1335056_c0_g1	0.00	0.00	0.00	4.57	0.00	0.00	0.00	6.71	14.27	0.00
TRINITY_DN1335058_c0_g1	0.00	0.00	0.00	0.00	0.00	0.00	0.00	0.00	0.00	0.00
TRINITY_DN1335059_c0_g1	0.00	0.00	0.00	0.00	0.00	0.00	0.00	0.00	6.22	0.00
TRINITY_DN133505_c0_g1	0.00	0.00	0.00	0.00	0.00	0.00	0.00	0.00	0.00	0.00
TRINITY_DN1335060_c0_g1	0.00	0.00	0.00	0.00	0.00	0.00	0.00	0.00	0.00	4.79
TRINITY_DN1335061_c0_g1	0.00	0.00	0.00	0.00	0.00	0.00	0.00	0.00	0.00	0.00
TRINITY_DN1335063_c0_g1	0.00	0.00	0.00	0.00	0.00	0.00	0.00	0.00	0.00	0.00
TRINITY_DN1335065_c0_g1	0.00	0.00	0.00	0.00	0.00	0.00	0.00	0.00	58.75	0.00
TRINITY_DN1335067_c0_g1	0.00	0.00	0.00	0.00	0.00	0.00	0.00	0.00	0.00	0.00
TRINITY_DN133506_c0_g2	0.00	0.00	0.00	0.00	0.00	0.00	0.00	15.70	0.00	0.00
TRINITY_DN133506_c1_g1	0.00	0.00	16.41	0.00	0.00	0.00	0.00	14.87	0.00	0.00
TRINITY_DN1335070_c0_g1	0.00	0.00	13.19	0.00	0.00	0.00	0.00	0.00	0.00	0.00
TRINITY_DN1335071_c0_g1	0.00	0.00	0.00	0.00	35.11	0.00	0.00	7.68	8.16	0.00
TRINITY_DN1335073_c0_g1	0.00	0.00	0.00	0.00	4.09	0.00	0.00	0.00	3.83	0.00
TRINITY_DN1335076_c0_g1	0.00	0.00	9.65	2.92	0.00	4.86	0.00	0.00	0.00	0.00
TRINITY_DN1335077_c0_g1	0.00	0.00	0.00	0.00	0.00	0.00	0.00	0.00	36.66	0.00
TRINITY_DN1335079_c0_g1	0.00	0.00	0.00	4.67	0.00	0.00	0.00	0.00	0.00	0.00
TRINITY_DN133507_c0_g1	0.00	0.00	0.00	0.00	8.69	0.00	0.00	0.00	10.75	0.00
TRINITY_DN133507_c0_g2	0.00	0.00	0.00	8.07	27.45	0.00	0.00	0.00	38.15	0.00
TRINITY_DN133507_c2_g1	0.00	0.00	0.00	3.46	0.00	9.39	3.44	0.00	9.68	0.00
TRINITY_DN133507_c3_g1	0.00	0.00	0.00	0.00	0.00	0.00	0.00	0.00	14.71	0.00
TRINITY_DN133507_c4_g1	0.00	0.00	0.00	0.00	0.00	0.00	0.00	0.00	0.00	0.00
TRINITY_DN133507_c6_g1	0.00	0.00	0.00	0.00	0.00	0.00	9.85	0.00	0.00	0.00
TRINITY_DN1335080_c0_g1	0.00	0.00	0.00	0.00	0.00	0.00	0.00	0.00	10.83	0.00
TRINITY_DN1335081_c0_g1	0.00	1.51	0.00	1.46	0.00	0.00	0.00	0.00	0.00	0.00
TRINITY_DN1335084_c0_g1	0.00	0.00	0.00	0.00	0.00	0.00	0.00	0.00	0.00	0.00
TRINITY_DN1335086_c0_g1	0.00	0.00	0.00	0.00	8.64	0.00	0.00	0.00	0.00	0.00
TRINITY_DN1335088_c0_g1	0.00	4.98	0.00	0.00	0.00	0.00	0.00	0.00	0.00	0.00
TRINITY_DN133508_c0_g1	0.00	0.00	0.00	0.00	0.00	0.00	0.00	0.00	0.00	0.00
TRINITY_DN1335092_c0_g1	0.00	0.00	0.00	8.49	0.00	0.00	0.00	0.00	0.00	0.00
TRINITY_DN1335093_c0_g1	0.00	0.00	0.00	0.00	0.00	0.00	0.00	5.56	0.00	0.00
TRINITY_DN1335094_c0_g1	0.00	0.00	0.00	0.00	0.00	0.00	0.00	0.00	0.00	0.00
TRINITY_DN1335095_c0_g1	0.00	0.00	0.00	0.00	9.65	0.00	0.00	0.00	0.00	0.00
TRINITY_DN1335096_c0_g1	0.00	0.00	0.00	0.00	0.00	0.00	0.00	0.00	7.38	0.00
TRINITY_DN1335097_c0_g1	0.00	0.00	4.13	0.00	2.14	0.00	0.00	0.00	2.42	0.00
TRINITY_DN1335098_c0_g1	0.00	0.00	0.00	0.00	0.00	0.00	0.00	0.00	0.00	0.00
TRINITY_DN1335099_c0_g1	0.00	0.00	0.00	0.00	0.00	0.00	0.00	0.00	0.00	0.00
TRINITY_DN133509_c0_g1	0.00	0.00	0.00	6.13	0.00	0.00	0.00	0.00	0.00	0.00
TRINITY_DN133509_c1_g1	0.00	0.00	8.02	14.37	0.00	0.00	0.00	0.00	0.00	0.00
TRINITY_DN13350_c0_g1	0.00	0.00	0.00	23.49	52.93	19.65	0.00	0.00	10.71	0.00
TRINITY_DN13350_c0_g2	0.00	20.42	72.83	24.63	66.87	45.18	7.34	15.59	48.36	4.39
TRINITY_DN13350_c0_g3	3.90	11.23	49.14	32.41	142.97	20.97	9.24	11.32	56.53	0.00
TRINITY_DN13350_c1_g1	0.00	4.24	13.60	18.79	13.90	8.50	3.12	3.14	52.39	0.00
TRINITY_DN13350_c2_g1	0.00	0.00	0.00	0.00	0.00	0.00	0.00	0.00	0.00	0.00
TRINITY_DN13350_c7_g1	0.00	0.00	0.00	0.00	98.74	0.00	0.00	0.00	13.12	0.00
TRINITY_DN13350_c8_g1	0.00	0.00	0.00	0.00	0.00	0.00	0.00	0.00	0.00	0.00
TRINITY_DN1335101_c0_g1	0.00	1.27	0.00	0.91	0.00	0.00	0.00	0.00	13.73	0.00
TRINITY_DN1335102_c0_g1	0.00	0.00	0.00	3.02	0.00	0.00	0.00	0.00	0.00	0.00
TRINITY_DN1335105_c0_g1	0.00	0.00	0.00	0.00	0.00	0.00	0.00	0.00	0.00	0.00
TRINITY_DN1335106_c0_g1	0.00	0.00	0.00	0.00	0.00	0.00	0.00	0.00	11.43	0.00
TRINITY_DN1335108_c0_g1	0.00	0.00	0.00	0.00	0.00	0.00	0.00	0.00	0.00	0.00
TRINITY_DN1335109_c0_g1	0.00	7.50	0.00	16.28	27.50	0.00	8.12	0.00	25.57	0.00
TRINITY_DN133510_c0_g2	0.00	0.00	0.00	0.00	14.95	5.00	0.00	0.00	0.00	0.00
TRINITY_DN133510_c3_g1	0.00	0.00	0.00	0.00	0.00	0.00	0.00	0.00	0.00	0.00
TRINITY_DN1335110_c0_g1	0.00	0.00	0.00	0.00	0.00	0.00	0.00	0.00	0.00	0.00
TRINITY_DN1335112_c0_g1	0.00	0.00	0.00	0.00	14.65	0.00	0.00	0.00	40.81	0.00
TRINITY_DN1335116_c0_g1	0.00	0.00	0.00	6.00	0.00	0.00	0.00	8.95	0.00	0.00
TRINITY_DN1335119_c0_g1	0.00	0.00	0.00	0.00	14.78	0.00	0.00	0.00	20.77	0.00
TRINITY_DN133511_c0_g1	0.00	4.31	5.20	3.18	0.00	0.00	0.00	0.00	2.48	0.00
TRINITY_DN133511_c0_g2	0.00	0.00	0.00	1.86	0.00	0.00	0.00	0.00	11.55	0.00
TRINITY_DN1335120_c0_g1	0.00	0.00	0.00	7.16	0.00	0.00	0.00	0.00	0.00	0.00
TRINITY_DN1335123_c0_g1	0.00	0.00	0.00	0.00	0.00	0.00	0.00	0.00	0.00	0.00
TRINITY_DN1335124_c0_g1	0.00	7.91	0.00	8.19	29.20	1.91	0.00	1.75	32.98	5.20
TRINITY_DN1335126_c0_g1	0.00	0.00	0.00	0.00	0.00	0.00	0.00	0.00	0.00	0.00
TRINITY_DN1335129_c0_g1	0.00	0.00	0.00	0.00	0.00	0.00	0.00	0.00	0.00	0.00
TRINITY_DN1335131_c0_g1	0.00	5.41	0.00	11.86	0.00	0.00	0.00	5.79	0.00	0.00
TRINITY_DN1335134_c0_g1	0.00	0.00	0.00	0.00	0.00	0.00	0.00	0.00	0.00	0.00
TRINITY_DN1335138_c0_g1	0.00	0.00	0.00	0.00	1.92	0.00	0.00	0.00	0.00	0.00
TRINITY_DN1335138_c1_g1	0.00	0.00	0.00	0.00	52.07	0.00	0.00	0.00	15.98	0.00
TRINITY_DN1335139_c0_g1	0.00	0.00	0.00	0.00	0.00	0.00	0.00	0.00	0.00	0.00
TRINITY_DN133513_c0_g2	0.00	0.00	0.00	0.00	52.57	0.00	0.00	0.00	16.12	0.00
TRINITY_DN1335140_c0_g1	0.00	0.00	0.00	0.00	0.00	52.58	0.00	47.11	16.41	0.00
TRINITY_DN1335141_c0_g1	0.00	0.00	0.00	0.00	0.00	0.00	0.00	0.00	14.13	0.00
TRINITY_DN1335142_c0_g1	0.00	0.00	0.00	0.00	0.00	0.00	0.00	0.00	0.00	0.00
TRINITY_DN1335143_c0_g1	0.00	0.00	0.00	0.00	0.00	0.00	0.00	0.00	0.00	0.00
TRINITY_DN1335144_c0_g1	0.00	0.00	0.00	0.00	0.00	0.00	0.00	0.00	0.00	0.00
TRINITY_DN1335145_c0_g1	0.00	0.00	0.00	0.00	0.00	0.00	0.00	0.00	0.00	0.00
TRINITY_DN1335146_c0_g1	0.00	0.00	0.00	0.00	10.30	0.00	0.00	0.00	19.25	0.00
TRINITY_DN1335147_c0_g1	0.00	0.00	0.00	0.00	8.24	0.00	0.00	0.00	0.00	0.00
TRINITY_DN1335148_c0_g1	0.00	14.57	0.00	0.00	5.91	0.00	0.00	0.00	5.52	0.00
TRINITY_DN1335149_c0_g1	0.00	0.00	0.00	0.00	0.00	0.00	0.00	0.00	0.00	0.00
TRINITY_DN1335150_c0_g1	0.00	0.00	0.00	0.00	0.00	0.00	0.00	15.27	0.00	0.00
TRINITY_DN1335151_c0_g1	0.00	0.00	0.00	0.00	32.62	0.00	0.00	0.00	0.00	0.00
TRINITY_DN1335153_c0_g1	0.00	0.00	4.53	0.00	0.00	0.00	0.00	0.00	0.00	0.00
TRINITY_DN1335154_c0_g1	0.00	0.00	0.00	0.00	0.00	8.32	0.00	0.00	0.00	0.00
TRINITY_DN1335155_c0_g1	0.00	0.00	0.00	0.00	4.99	0.00	0.00	0.00	0.00	0.00
TRINITY_DN1335159_c0_g1	0.00	0.00	0.00	0.00	7.92	0.00	0.00	0.00	0.00	3.50
TRINITY_DN133515_c0_g1	0.00	0.00	0.00	0.00	0.00	0.00	0.00	0.00	0.00	0.00
TRINITY_DN133515_c0_g2	0.00	0.00	7.56	0.00	0.00	0.00	0.00	0.00	10.04	0.00
TRINITY_DN133515_c4_g2	0.00	0.00	0.00	2.67	13.28	13.28	0.00	0.00	8.27	0.00
TRINITY_DN133515_c4_g3	0.00	7.63	0.00	11.02	2.20	0.00	0.00	0.00	0.00	0.00
TRINITY_DN133515_c4_g4	0.00	0.00	0.00	0.00	0.00	0.00	0.00	0.00	0.00	0.00
TRINITY_DN133515_c5_g1	0.00	0.00	0.00	0.00	0.00	0.00	0.00	0.00	0.00	0.00
TRINITY_DN133515_c6_g1	0.00	0.00	0.00	0.00	0.00	37.56	0.00	0.00	0.00	0.00
TRINITY_DN1335162_c0_g1	0.00	0.00	0.00	0.00	0.00	0.00	0.00	0.00	0.00	0.00
TRINITY_DN1335166_c0_g1	0.00	0.00	0.00	0.00	0.00	0.00	0.00	0.00	3.53	0.00
TRINITY_DN1335167_c0_g1	0.00	0.00	9.38	5.68	0.00	0.00	0.00	0.00	0.00	0.00
TRINITY_DN1335169_c0_g1	0.00	0.00	0.00	0.00	19.21	6.45	0.00	0.00	23.91	0.00
TRINITY_DN1335171_c0_g1	0.00	0.00	0.00	2.90	0.00	0.00	0.00	0.00	22.48	4.26
TRINITY_DN1335172_c0_g1	0.00	0.00	0.00	0.00	0.00	0.00	0.00	0.00	0.00	0.00
TRINITY_DN1335173_c0_g1	0.00	0.00	0.00	0.00	0.00	0.00	0.00	0.00	0.00	0.00
TRINITY_DN1335175_c1_g1	0.00	0.00	41.01	0.00	0.00	13.93	0.00	0.00	0.00	0.00
TRINITY_DN1335176_c0_g1	0.00	0.00	0.00	7.31	0.00	0.00	0.00	10.93	0.00	0.00
TRINITY_DN1335179_c0_g1	0.00	0.00	0.00	0.00	0.00	0.00	0.00	0.00	0.00	0.00
TRINITY_DN133517_c0_g2	0.00	0.00	9.69	9.83	14.68	7.96	1.98	3.95	14.54	0.00
TRINITY_DN133517_c0_g3	0.00	0.00	0.00	0.00	0.00	0.00	0.00	0.00	0.00	0.00
TRINITY_DN133517_c1_g1	0.00	0.00	0.00	0.00	0.00	2.67	0.00	0.00	11.34	0.00
TRINITY_DN133517_c1_g2	0.00	0.00	1.55	0.00	1.86	0.00	0.00	1.46	1.35	1.44
TRINITY_DN1335180_c0_g1	0.00	0.00	14.97	0.00	0.00	0.00	0.00	0.00	28.51	0.00
TRINITY_DN1335182_c0_g1	0.00	0.00	11.81	8.45	2.01	1.97	0.00	0.00	1.89	0.00
TRINITY_DN1335184_c0_g1	0.00	0.00	0.00	0.00	21.38	0.00	0.00	0.00	19.89	0.00
TRINITY_DN1335186_c0_g1	0.00	0.00	4.40	0.00	4.48	2.21	0.00	2.01	4.22	0.00
TRINITY_DN1335187_c0_g1	0.00	0.00	0.00	0.00	0.00	0.00	0.00	0.00	0.00	0.00
TRINITY_DN1335188_c0_g1	0.00	8.69	0.00	0.00	0.00	0.00	18.77	0.00	0.00	0.00
TRINITY_DN133518_c0_g1	131.98	2363.57	3035.97	4573.06	7693.65	1835.45	1668.68	2895.45	26943.55	1071.54
TRINITY_DN1335190_c0_g1	0.00	0.00	0.00	0.00	0.00	0.00	0.00	0.00	0.00	0.00
TRINITY_DN1335191_c0_g1	0.00	0.00	0.00	0.00	0.00	0.00	0.00	3.01	3.18	0.00
TRINITY_DN1335192_c0_g1	0.00	0.00	0.00	0.00	0.00	0.00	0.00	0.00	0.00	0.00
TRINITY_DN1335194_c0_g1	0.00	0.00	1.38	1.70	0.00	0.00	0.00	0.00	13.37	0.00
TRINITY_DN1335195_c0_g1	0.00	0.00	0.00	0.00	0.00	0.00	0.00	0.00	5.88	0.00
TRINITY_DN1335198_c0_g1	0.00	22.04	0.00	0.00	8.96	0.00	0.00	0.00	0.00	0.00
TRINITY_DN1335199_c0_g1	0.00	0.00	0.00	0.00	0.00	0.00	0.00	0.00	0.00	0.00
TRINITY_DN133519_c0_g2	0.00	0.00	0.00	0.00	0.00	0.00	0.00	0.00	0.00	0.00
TRINITY_DN133519_c0_g3	0.00	0.00	0.00	11.04	0.00	0.00	0.00	0.00	0.00	0.00
TRINITY_DN133519_c0_g4	0.00	0.00	0.00	0.00	0.00	0.00	0.00	0.00	0.00	0.00
TRINITY_DN133519_c0_g5	0.00	0.00	0.00	0.00	0.00	0.00	0.00	0.00	0.00	0.00
TRINITY_DN133519_c0_g9	0.00	0.00	0.00	0.00	0.00	0.00	5.47	0.00	0.00	0.00
TRINITY_DN13351_c0_g1	0.00	0.00	9.27	6.11	0.00	0.00	0.00	0.00	9.95	9.05
TRINITY_DN13351_c1_g1	0.00	0.00	0.00	0.00	0.00	0.00	0.00	0.00	6.86	0.00
TRINITY_DN13351_c1_g2	0.00	0.00	0.00	0.00	0.00	0.00	0.00	0.00	0.00	0.00
TRINITY_DN1335200_c0_g1	0.00	0.00	0.00	0.00	0.00	0.00	0.00	0.00	0.00	0.00
TRINITY_DN1335203_c0_g1	0.00	0.00	4.26	5.16	12.86	17.16	0.00	7.56	4.01	0.00
TRINITY_DN1335204_c0_g1	0.00	28.97	0.00	0.00	0.00	0.00	0.00	0.00	0.00	0.00
TRINITY_DN1335207_c0_g1	0.00	3.07	0.00	2.11	0.00	0.00	0.00	0.00	10.09	0.00
TRINITY_DN1335209_c0_g1	0.00	0.00	0.00	0.00	0.00	0.00	0.00	0.00	0.00	0.00
TRINITY_DN133520_c0_g1	0.00	0.00	0.00	0.00	15.75	3.93	0.00	3.48	0.00	0.00
TRINITY_DN133520_c0_g2	0.00	0.00	0.00	0.00	0.00	0.00	0.00	0.00	0.00	0.00
TRINITY_DN133520_c0_g3	0.00	0.00	0.00	0.00	0.00	0.00	0.00	0.00	0.00	0.00
TRINITY_DN133520_c1_g1	0.00	3.05	0.00	0.00	7.43	3.70	0.00	0.00	13.92	0.00
TRINITY_DN133520_c1_g3	0.00	0.00	0.00	10.51	0.00	0.00	0.00	0.00	0.00	0.00
TRINITY_DN133520_c4_g1	0.00	0.00	0.00	0.00	0.00	0.00	0.00	0.00	0.00	0.00
TRINITY_DN133520_c5_g1	0.00	28.12	0.00	5.09	8.60	17.25	15.23	0.00	0.00	7.56
TRINITY_DN1335210_c0_g1	0.00	0.00	0.00	0.00	0.00	0.00	0.00	0.00	3.96	3.75
TRINITY_DN1335213_c0_g1	0.00	0.00	0.00	0.00	0.00	0.00	0.00	0.00	0.00	0.00
TRINITY_DN1335214_c0_g1	0.00	0.00	0.00	0.00	0.00	0.00	0.00	0.00	9.70	0.00
TRINITY_DN1335216_c0_g1	0.00	0.00	0.00	0.00	0.00	0.00	0.00	0.00	0.00	0.00
TRINITY_DN1335217_c0_g1	0.00	0.00	0.00	0.00	0.00	0.00	0.00	0.00	0.00	0.00
TRINITY_DN1335218_c0_g1	0.00	9.45	9.12	8.37	23.31	4.57	2.09	4.16	28.36	0.00
TRINITY_DN133521_c0_g1	0.00	0.00	0.00	0.00	0.00	0.00	0.00	0.00	0.00	0.00
TRINITY_DN133521_c1_g1	0.00	0.00	0.00	0.00	0.00	0.00	0.00	0.00	0.00	0.00
TRINITY_DN1335222_c0_g1	0.00	0.00	0.00	0.00	0.00	0.00	0.00	0.00	2.90	0.00
TRINITY_DN1335223_c0_g1	0.00	0.00	0.00	0.00	0.00	0.00	0.00	0.00	0.00	0.00
TRINITY_DN1335225_c0_g1	0.00	0.00	0.00	0.00	0.00	0.00	0.00	0.00	4.51	0.00
TRINITY_DN133522_c0_g1	0.00	0.00	10.86	3.28	0.00	0.00	0.00	0.00	5.09	0.00
TRINITY_DN133522_c1_g1	0.00	0.00	0.00	13.84	0.00	0.00	0.00	0.00	0.00	0.00
TRINITY_DN1335230_c0_g1	0.00	0.00	0.00	0.00	0.00	0.00	0.00	0.00	0.00	0.00
TRINITY_DN1335232_c0_g1	0.00	0.00	0.00	0.00	0.00	0.00	0.00	0.00	0.00	0.00
TRINITY_DN1335233_c0_g1	0.00	0.00	0.00	0.00	0.00	0.00	0.00	15.70	16.41	0.00
TRINITY_DN1335234_c0_g1	0.00	0.00	11.79	0.00	4.01	0.00	0.00	0.00	8.36	0.00
TRINITY_DN1335236_c0_g1	0.00	0.00	0.00	13.08	0.00	0.00	0.00	0.00	0.00	0.00
TRINITY_DN1335239_c0_g1	0.00	0.00	0.00	0.00	0.00	0.00	0.00	0.00	0.00	0.00
TRINITY_DN133523_c0_g1	0.00	0.00	0.00	0.00	0.00	28.25	0.00	0.00	0.00	0.00
TRINITY_DN133523_c0_g2	0.00	0.00	0.00	12.90	0.00	0.00	0.00	9.62	0.00	0.00
TRINITY_DN1335241_c0_g1	0.00	0.00	0.00	6.10	0.00	0.00	9.13	0.00	0.00	0.00
TRINITY_DN1335243_c0_g1	0.00	0.00	0.00	0.00	0.00	0.00	0.00	0.00	8.18	0.00
TRINITY_DN1335244_c0_g1	0.00	0.00	0.00	0.00	0.00	0.00	0.00	0.00	0.00	0.00
TRINITY_DN1335246_c0_g1	0.00	0.00	0.00	5.51	0.00	9.34	0.00	0.00	26.03	0.00
TRINITY_DN1335248_c0_g1	0.00	0.00	14.21	0.00	0.00	0.00	0.00	0.00	3.36	0.00
TRINITY_DN1335249_c0_g1	0.00	0.00	0.00	0.00	0.00	0.00	0.00	0.00	0.00	0.00
TRINITY_DN133524_c0_g1	0.00	34.04	0.00	0.00	0.00	0.00	0.00	0.00	0.00	0.00
TRINITY_DN133524_c0_g2	0.00	1.65	32.33	12.56	4.06	7.30	3.17	5.34	35.65	1.81
TRINITY_DN133524_c0_g4	0.00	0.00	9.13	0.00	4.59	9.18	0.00	0.00	8.57	0.00
TRINITY_DN133524_c1_g1	0.00	0.00	0.00	0.00	0.00	0.00	0.00	0.00	0.00	0.00
TRINITY_DN133524_c1_g2	0.00	0.00	0.00	0.00	0.00	0.00	0.00	0.00	0.00	0.00
TRINITY_DN1335251_c0_g1	0.00	0.00	0.00	5.09	8.60	0.00	7.61	0.00	0.00	0.00
TRINITY_DN1335252_c0_g1	0.00	0.00	0.00	0.00	0.00	0.00	0.00	0.00	0.00	0.00
TRINITY_DN1335255_c0_g1	0.00	0.00	0.00	0.00	0.00	0.00	0.00	0.00	0.00	0.00
TRINITY_DN1335257_c0_g1	0.00	0.00	0.00	0.00	0.00	0.00	0.00	0.00	0.00	0.00
TRINITY_DN1335258_c0_g1	0.00	0.00	0.00	0.00	0.00	0.00	0.00	0.00	0.00	0.00
TRINITY_DN1335259_c0_g1	0.00	0.00	0.00	0.00	0.00	0.00	0.00	0.00	0.00	0.00
TRINITY_DN133525_c0_g1	0.00	0.00	0.00	0.00	0.00	0.00	0.00	0.00	0.00	0.00
TRINITY_DN1335261_c0_g1	0.00	0.00	0.00	0.00	0.00	0.00	0.00	0.00	0.00	0.00
TRINITY_DN1335262_c0_g1	0.00	0.00	0.00	0.00	0.00	0.00	0.00	0.00	0.00	0.00
TRINITY_DN1335263_c0_g1	0.00	5.87	0.00	0.00	7.17	0.00	0.00	6.27	0.00	0.00
TRINITY_DN1335265_c0_g1	0.00	0.00	0.00	0.00	0.00	0.00	0.00	5.75	0.00	0.00
TRINITY_DN1335266_c0_g1	0.00	5.09	58.48	0.00	46.70	3.09	5.61	2.77	38.00	0.00
TRINITY_DN1335269_c0_g1	0.00	0.00	0.00	1.17	0.00	5.71	0.00	0.00	3.65	0.00
TRINITY_DN133526_c0_g1	0.00	0.00	3.87	0.00	0.00	11.68	0.00	1.76	14.99	0.00
TRINITY_DN133526_c2_g1	0.00	0.00	0.00	0.00	0.00	0.00	0.00	0.00	0.00	0.00
TRINITY_DN133526_c3_g1	0.00	0.00	2.95	1.80	0.00	0.00	0.00	2.66	0.00	0.00
TRINITY_DN133526_c4_g1	0.00	0.00	0.00	0.00	0.00	0.00	0.00	0.00	0.00	0.00
TRINITY_DN1335270_c0_g1	0.00	0.00	0.00	0.00	0.00	0.00	0.00	0.00	5.59	0.00
TRINITY_DN1335272_c0_g1	0.00	0.00	0.00	0.00	3.18	0.00	0.00	0.00	2.99	0.00
TRINITY_DN1335273_c0_g1	0.00	0.00	0.00	0.00	0.00	0.00	0.00	0.00	14.84	0.00
TRINITY_DN1335274_c0_g1	0.00	0.00	0.00	0.00	29.08	0.00	0.00	0.00	0.00	0.00
TRINITY_DN1335277_c0_g1	0.00	0.00	0.00	0.00	0.00	0.00	0.00	0.00	0.00	0.00
TRINITY_DN1335279_c0_g1	0.00	0.00	0.00	0.00	3.80	0.00	0.00	0.00	0.00	0.00
TRINITY_DN133527_c0_g2	0.00	0.00	0.00	0.00	0.00	0.00	0.00	0.00	13.71	0.00
TRINITY_DN133527_c1_g2	0.00	0.00	0.00	0.00	3.35	0.00	0.00	0.00	0.00	0.00
TRINITY_DN133527_c2_g1	0.00	0.00	0.00	10.91	9.22	0.00	0.00	0.00	0.00	0.00
TRINITY_DN133527_c3_g1	0.00	0.00	0.00	0.00	0.00	0.00	0.00	0.00	0.00	0.00
TRINITY_DN133527_c5_g1	0.00	0.00	0.00	0.00	0.00	0.00	0.00	0.00	0.00	0.00
TRINITY_DN133527_c6_g1	0.00	0.00	0.00	0.00	0.00	0.00	0.00	7.21	7.65	0.00
TRINITY_DN133527_c7_g1	0.00	0.00	0.00	0.00	0.00	0.00	0.00	0.00	0.00	0.00
TRINITY_DN1335280_c0_g1	0.00	6.77	0.00	14.73	0.00	8.31	0.00	7.25	30.77	7.28
TRINITY_DN1335281_c0_g1	0.00	0.00	0.00	0.00	0.00	0.00	0.00	0.00	0.00	0.00
TRINITY_DN1335282_c0_g1	0.00	0.00	0.00	5.33	4.43	0.00	0.00	0.00	4.14	0.00
TRINITY_DN1335283_c0_g1	0.00	0.00	0.00	0.00	0.00	11.23	0.00	0.00	0.00	0.00
TRINITY_DN1335285_c0_g1	0.00	0.00	3.25	0.00	0.00	0.00	0.00	0.00	0.00	0.00
TRINITY_DN1335288_c0_g1	0.00	0.00	0.00	0.00	0.00	0.00	0.00	0.00	3.93	0.00
TRINITY_DN1335289_c0_g1	0.00	0.00	0.00	0.00	0.00	0.00	0.00	0.00	15.83	0.00
TRINITY_DN133528_c0_g2	0.00	0.00	2.37	5.80	0.00	0.00	4.33	0.00	9.05	0.00
TRINITY_DN133528_c1_g1	0.00	0.00	0.00	0.00	0.00	0.00	0.00	0.00	0.00	0.00
TRINITY_DN133528_c1_g2	0.00	0.00	0.00	0.00	5.28	0.00	0.00	0.00	9.88	0.00
TRINITY_DN133528_c3_g2	0.00	6.67	0.00	0.00	0.00	0.00	0.00	0.00	7.57	0.00
TRINITY_DN1335290_c0_g1	0.00	0.00	0.00	1.04	0.00	1.70	0.00	0.00	3.87	0.00
TRINITY_DN1335291_c0_g1	0.00	0.00	0.00	0.00	0.00	0.00	0.00	0.00	0.00	0.00
TRINITY_DN1335293_c0_g1	0.00	0.00	0.00	0.00	19.89	0.00	0.00	0.00	0.00	0.00
TRINITY_DN1335294_c0_g1	0.00	0.00	0.00	5.79	0.00	0.00	0.00	0.00	0.00	0.00
TRINITY_DN1335295_c0_g1	0.00	0.00	0.00	0.00	8.96	0.00	0.00	0.00	8.34	0.00
TRINITY_DN1335296_c0_g1	0.00	0.00	0.00	0.00	0.00	12.72	0.00	11.23	0.00	0.00
TRINITY_DN1335297_c0_g1	0.00	0.00	0.00	0.00	0.00	0.00	0.00	12.73	0.00	0.00
TRINITY_DN1335298_c0_g1	0.00	0.00	0.00	0.00	0.00	7.34	0.00	0.00	6.77	0.00
TRINITY_DN1335299_c0_g1	0.00	0.00	0.00	0.00	0.00	14.56	0.00	0.00	0.00	0.00
TRINITY_DN133529_c0_g1	0.00	0.00	90.75	9.98	48.88	0.00	0.00	14.99	29.39	0.00
TRINITY_DN133529_c10_g1	0.00	0.00	68.67	0.00	0.00	31.93	0.00	0.00	0.00	0.00
TRINITY_DN133529_c11_g1	0.00	0.00	0.00	0.00	0.00	0.00	0.00	0.00	18.16	0.00
TRINITY_DN133529_c13_g1	0.00	10.91	0.00	0.00	0.00	0.00	0.00	0.00	0.00	0.00
TRINITY_DN133529_c3_g1	0.00	0.00	0.00	0.00	5.61	11.28	0.00	0.00	10.49	0.00
TRINITY_DN133529_c4_g1	0.00	0.00	0.00	0.00	0.00	0.00	0.00	0.00	25.02	0.00
TRINITY_DN133529_c4_g2	0.00	7.03	17.04	5.09	51.60	17.25	7.61	0.00	7.99	0.00
TRINITY_DN133529_c5_g1	0.00	0.00	0.00	0.00	0.00	0.00	0.00	0.00	0.00	0.00
TRINITY_DN133529_c7_g1	0.00	0.00	0.00	0.00	0.00	0.00	0.00	0.00	0.00	0.00
TRINITY_DN133529_c9_g1	0.00	0.00	4.75	0.00	0.00	0.00	0.00	0.00	0.00	0.00
TRINITY_DN13352_c0_g1	0.00	0.00	0.00	0.00	0.00	0.00	0.00	0.00	0.00	0.00
TRINITY_DN13352_c10_g1	0.00	0.00	0.00	0.00	0.00	0.00	0.00	0.00	0.00	0.00
TRINITY_DN13352_c12_g1	0.00	0.00	63.02	0.00	0.00	0.00	0.00	0.00	0.00	0.00
TRINITY_DN13352_c13_g1	0.00	0.00	0.00	0.00	0.00	0.00	0.00	0.00	0.00	0.00
TRINITY_DN13352_c2_g1	0.00	1.52	5.50	7.87	19.93	14.67	1.68	8.43	65.21	1.67
TRINITY_DN13352_c3_g1	0.00	0.00	0.00	0.00	0.00	0.00	0.00	0.00	0.00	0.00
TRINITY_DN13352_c4_g1	0.00	0.00	30.52	0.00	18.30	0.00	0.00	0.00	28.53	0.00
TRINITY_DN13352_c5_g1	0.00	0.00	5.88	0.00	0.00	0.00	0.00	0.00	0.00	0.00
TRINITY_DN13352_c6_g1	0.00	0.00	0.00	3.87	0.00	0.00	0.00	0.00	24.13	5.72
TRINITY_DN13352_c8_g1	0.00	5.25	0.00	3.84	12.81	0.00	5.73	5.63	29.89	0.00
TRINITY_DN13352_c9_g1	0.00	0.00	0.00	2.67	8.85	0.00	0.00	0.00	20.68	0.00
TRINITY_DN1335302_c0_g1	0.00	0.00	0.00	18.21	0.00	0.00	0.00	0.00	28.74	0.00
TRINITY_DN1335303_c0_g1	0.00	0.00	0.00	2.91	0.00	0.00	0.00	0.00	36.56	0.00
TRINITY_DN1335304_c0_g1	0.00	0.00	0.00	0.00	0.00	0.00	0.00	0.00	0.00	0.00
TRINITY_DN1335305_c0_g1	0.00	0.00	0.00	0.00	0.00	0.00	0.00	0.00	11.18	0.00
TRINITY_DN1335306_c0_g1	0.00	0.00	0.00	0.00	0.00	0.00	0.00	0.00	0.00	0.00
TRINITY_DN1335307_c0_g1	0.00	0.00	0.00	0.00	0.00	0.00	0.00	5.29	0.00	0.00
TRINITY_DN1335308_c0_g1	0.00	0.00	0.00	0.00	0.00	0.00	0.00	0.00	0.00	0.00
TRINITY_DN1335309_c0_g1	0.00	0.00	4.76	0.00	19.12	0.00	0.00	4.20	26.78	0.00
TRINITY_DN133530_c0_g1	0.00	2.20	6.17	0.00	5.26	1.76	0.00	0.00	0.01	1.63
TRINITY_DN133530_c1_g1	0.00	0.00	7.18	0.00	0.00	0.00	0.00	0.00	13.42	0.00
TRINITY_DN133530_c4_g1	0.00	0.00	0.00	0.00	0.00	0.00	0.00	0.00	5.06	0.00
TRINITY_DN133530_c5_g1	3.13	0.00	0.00	0.00	7.52	7.49	0.00	0.00	0.00	0.00
TRINITY_DN1335310_c0_g1	0.00	0.00	31.80	3.83	6.38	0.00	0.00	0.00	0.00	0.00
TRINITY_DN1335313_c0_g1	0.00	0.00	0.00	0.00	2.32	0.00	0.00	0.00	0.00	2.06
TRINITY_DN1335314_c0_g1	0.00	0.00	0.00	0.00	0.00	0.00	0.00	0.00	0.00	0.00
TRINITY_DN1335317_c0_g1	0.00	0.00	0.00	0.00	26.42	0.00	0.00	0.00	0.00	0.00
TRINITY_DN1335318_c0_g1	0.00	0.00	0.00	6.34	32.26	0.00	0.00	0.00	10.01	0.00
TRINITY_DN1335319_c0_g1	0.00	0.00	0.00	0.00	54.49	0.00	0.00	0.00	0.00	0.00
TRINITY_DN133531_c0_g1	0.00	16.36	0.00	0.00	0.00	0.00	0.00	0.00	0.00	0.00
TRINITY_DN133531_c1_g1	0.00	0.00	0.00	0.00	0.00	0.00	0.00	0.00	23.83	0.00
TRINITY_DN133531_c1_g2	0.00	0.00	6.70	2.26	0.00	0.00	0.00	0.00	0.00	0.00
TRINITY_DN133531_c3_g1	0.00	0.00	0.00	6.42	0.00	0.00	0.00	0.00	0.00	0.00
TRINITY_DN1335321_c0_g1	0.00	0.00	0.00	0.00	0.00	0.00	0.00	0.00	0.00	0.00
TRINITY_DN1335323_c0_g1	0.00	0.00	0.00	0.00	0.00	0.00	3.41	0.00	3.55	0.00
TRINITY_DN1335324_c0_g1	0.00	0.00	0.00	0.00	30.93	0.00	0.00	0.00	0.00	0.00
TRINITY_DN1335326_c0_g1	0.00	0.00	0.00	0.00	54.72	0.00	0.00	0.00	0.00	0.00
TRINITY_DN133532_c0_g1	0.00	0.00	0.00	0.00	0.00	0.00	0.00	0.00	0.00	0.00
TRINITY_DN1335331_c0_g1	0.00	0.00	0.00	0.00	0.00	0.00	0.00	0.00	0.00	0.00
TRINITY_DN1335333_c0_g1	0.00	0.00	0.00	0.00	0.00	0.00	0.00	0.00	0.00	0.00
TRINITY_DN1335335_c0_g1	0.00	0.00	0.00	0.00	0.00	0.00	0.00	0.00	0.00	0.00
TRINITY_DN1335336_c0_g1	0.00	2.59	3.12	0.00	3.16	0.00	0.00	0.00	0.00	0.00
TRINITY_DN1335339_c0_g1	0.00	0.00	0.00	0.00	0.00	0.00	0.00	0.00	0.00	0.00
TRINITY_DN133533_c0_g2	0.00	0.00	53.70	0.00	55.17	0.00	0.00	0.00	0.00	0.00
TRINITY_DN1335340_c0_g1	0.00	0.00	0.00	3.25	0.00	0.00	0.00	0.00	0.00	0.00
TRINITY_DN1335341_c0_g1	0.00	0.00	3.95	2.40	3.98	0.00	0.00	0.00	3.73	0.00
TRINITY_DN1335344_c0_g1	0.00	4.65	0.00	6.81	0.00	5.69	0.00	0.00	0.00	0.00
TRINITY_DN1335345_c0_g1	0.00	0.00	0.00	0.00	0.00	0.00	0.00	0.00	0.00	0.00
TRINITY_DN1335346_c0_g1	0.00	0.00	11.72	0.00	0.00	0.00	0.00	0.00	0.00	0.00
TRINITY_DN1335347_c0_g1	0.00	0.00	0.00	10.84	4.50	0.00	0.00	0.00	16.82	0.00
TRINITY_DN133534_c0_g1	0.00	0.00	0.00	0.00	0.00	0.00	0.00	5.06	5.37	0.00
TRINITY_DN1335350_c0_g1	0.00	0.00	0.00	0.00	0.00	0.00	0.00	0.00	3.02	0.00
TRINITY_DN1335351_c0_g1	0.00	0.00	2.32	0.72	0.00	2.32	0.00	0.00	0.00	0.00
TRINITY_DN1335353_c0_g1	0.00	0.00	0.00	1.15	0.00	0.00	0.00	0.00	1.80	0.00
TRINITY_DN1335355_c0_g1	0.00	0.00	0.00	0.00	23.98	0.00	0.00	0.00	7.42	0.00
TRINITY_DN1335357_c0_g1	0.00	0.00	0.00	0.00	0.00	0.00	0.00	0.00	0.00	0.00
TRINITY_DN133535_c0_g1	0.00	0.00	0.00	0.00	5.56	0.00	0.00	0.00	0.00	0.00
TRINITY_DN1335361_c0_g1	0.00	0.00	0.00	0.00	0.00	0.00	0.00	0.00	7.42	0.00
TRINITY_DN1335362_c0_g1	0.00	1.81	6.56	14.73	24.49	15.33	2.00	0.00	29.32	1.98
TRINITY_DN1335363_c0_g1	0.00	0.00	0.00	7.41	0.00	0.00	0.00	0.00	0.00	0.00
TRINITY_DN1335366_c0_g1	0.00	0.00	12.91	0.00	4.33	0.00	0.00	0.00	0.00	0.00
TRINITY_DN1335367_c0_g1	0.00	0.00	1.87	0.00	0.00	0.00	2.87	0.00	0.00	0.00
TRINITY_DN1335369_c0_g1	0.00	17.05	0.00	6.15	20.86	0.00	0.00	0.00	0.00	0.00
TRINITY_DN133536_c0_g1	0.00	0.00	0.00	0.00	0.00	0.00	0.00	0.00	0.00	0.00
TRINITY_DN133536_c1_g1	0.00	0.00	0.00	0.00	0.00	0.00	0.00	0.00	0.00	0.00
TRINITY_DN1335370_c0_g1	0.00	0.00	0.00	0.00	0.00	0.00	0.00	0.00	0.00	0.00
TRINITY_DN1335373_c0_g1	0.00	0.00	0.00	0.00	0.00	0.00	0.00	0.00	2.67	0.00
TRINITY_DN1335375_c0_g1	0.00	0.00	0.00	0.00	35.32	0.00	0.00	0.00	0.00	0.00
TRINITY_DN1335377_c0_g1	0.00	0.00	0.00	0.00	0.00	0.00	0.00	0.00	0.00	0.00
TRINITY_DN1335379_c0_g1	0.00	0.00	4.50	0.00	0.00	0.00	4.07	0.00	4.23	0.00
TRINITY_DN133537_c0_g1	0.00	0.00	0.00	0.00	6.26	0.00	0.00	0.00	0.00	0.00
TRINITY_DN133537_c10_g1	0.00	0.00	57.03	0.00	0.00	0.00	0.00	0.00	18.16	16.91
TRINITY_DN133537_c2_g2	0.00	0.00	0.00	0.00	0.00	0.00	0.00	0.00	0.00	0.00
TRINITY_DN133537_c3_g1	0.00	0.00	0.00	0.00	30.48	30.23	0.00	0.00	0.00	0.00
TRINITY_DN133537_c4_g1	0.00	0.00	21.99	0.00	0.00	0.00	9.85	0.00	10.37	0.00
TRINITY_DN133537_c4_g2	0.00	0.00	0.00	5.58	9.44	0.00	0.00	0.00	8.78	0.00
TRINITY_DN133537_c5_g1	0.00	0.00	0.00	0.00	15.75	0.00	0.00	0.00	0.00	0.00
TRINITY_DN133537_c6_g1	0.00	0.00	74.47	0.00	32.47	0.00	0.00	0.00	20.12	0.00
TRINITY_DN133537_c9_g1	0.00	8.03	9.70	5.79	0.00	0.00	0.00	0.00	0.00	0.00
TRINITY_DN1335381_c0_g1	0.00	0.00	0.00	0.00	0.00	0.00	0.00	0.00	0.00	0.00
TRINITY_DN1335382_c0_g1	0.00	0.00	0.00	0.00	0.00	0.00	0.00	0.00	0.00	0.00
TRINITY_DN1335384_c0_g1	0.00	0.00	0.00	0.00	0.00	0.00	0.00	0.00	15.53	0.00
TRINITY_DN1335388_c0_g1	0.00	0.00	27.18	8.16	0.00	0.00	0.00	0.00	0.00	0.00
TRINITY_DN1335389_c0_g1	0.00	0.00	0.00	3.62	0.00	0.00	0.00	0.00	5.63	0.00
TRINITY_DN133538_c0_g1	0.00	0.00	0.00	0.00	0.00	0.00	0.00	0.00	5.24	0.00
TRINITY_DN133538_c1_g1	0.00	0.00	0.00	0.00	0.00	0.00	0.00	0.00	0.00	0.00
TRINITY_DN133538_c4_g1	0.00	0.00	0.00	0.00	14.78	0.00	0.00	0.00	0.00	0.00
TRINITY_DN1335390_c0_g1	0.00	0.00	20.84	0.00	0.00	0.00	0.00	0.00	0.00	0.00
TRINITY_DN1335392_c0_g1	0.00	0.00	0.00	0.00	7.52	0.00	0.00	0.00	14.00	0.00
TRINITY_DN1335393_c0_g1	0.00	0.00	0.00	0.00	0.00	0.00	0.00	0.00	0.00	0.00
TRINITY_DN1335394_c0_g1	0.00	0.00	0.00	0.00	0.00	0.00	0.00	0.00	0.00	7.36
TRINITY_DN1335395_c0_g1	0.00	0.00	0.00	0.00	0.00	0.00	0.00	0.00	38.92	0.00
TRINITY_DN1335396_c0_g1	0.00	0.00	23.68	7.11	24.15	0.00	0.00	0.00	0.00	0.00
TRINITY_DN1335397_c0_g1	0.00	0.00	0.00	0.00	0.00	0.00	0.00	0.00	0.00	0.00
TRINITY_DN133539_c0_g1	0.00	23.98	16.88	23.53	22.62	3.67	2.01	19.68	21.34	0.00
TRINITY_DN133539_c1_g1	0.00	0.00	0.00	0.00	0.00	0.00	0.00	0.00	0.00	0.00
TRINITY_DN133539_c1_g2	0.00	0.00	0.00	0.00	0.00	0.00	0.00	0.00	0.00	0.00
TRINITY_DN133539_c2_g1	0.00	0.00	0.00	0.00	16.62	16.40	0.00	0.00	0.00	0.00
TRINITY_DN133539_c7_g1	0.00	0.00	0.00	0.00	0.00	0.00	0.00	0.00	0.00	0.00
TRINITY_DN13353_c0_g1	5.89	52.25	123.18	87.38	119.77	34.81	25.27	49.66	248.83	8.24
TRINITY_DN13353_c0_g2	24.75	372.25	816.69	716.08	1396.66	583.60	369.85	375.20	2467.37	78.47
TRINITY_DN13353_c0_g3	0.00	0.00	0.00	0.00	0.00	5.62	0.00	0.00	5.22	0.00
TRINITY_DN13353_c1_g1	1.53	14.32	36.96	27.92	60.52	23.48	10.67	14.07	83.26	2.63
TRINITY_DN13353_c1_g2	0.00	0.00	0.00	0.00	0.00	0.00	0.00	0.00	0.91	0.00
TRINITY_DN1335400_c0_g1	0.00	0.00	0.00	8.53	14.26	0.00	0.00	6.24	6.65	0.00
TRINITY_DN1335401_c0_g1	0.00	0.00	0.00	0.00	0.00	0.00	7.64	0.00	7.94	0.00
TRINITY_DN1335403_c0_g1	0.00	0.00	0.00	0.00	0.00	0.00	0.00	0.00	0.00	0.00
TRINITY_DN1335404_c0_g1	0.00	0.00	0.00	0.00	5.84	11.76	0.00	0.00	0.00	0.00
TRINITY_DN1335405_c0_g1	0.00	0.00	0.00	0.00	0.00	0.00	0.00	0.00	0.00	0.00
TRINITY_DN1335407_c0_g1	0.00	0.00	0.00	2.94	4.88	9.61	2.19	2.18	0.00	0.00
TRINITY_DN1335408_c0_g1	0.00	0.00	30.45	9.18	0.00	0.00	0.00	0.00	0.00	0.00
TRINITY_DN1335409_c0_g1	0.00	0.00	0.00	0.00	0.00	0.00	0.00	0.00	7.38	0.00
TRINITY_DN1335410_c0_g1	0.00	0.00	0.00	0.00	0.00	0.00	0.00	0.00	12.22	0.00
TRINITY_DN1335411_c0_g1	0.00	40.03	19.44	52.88	73.20	14.68	21.95	25.75	132.21	4.32
TRINITY_DN1335415_c0_g1	0.00	0.00	0.00	0.00	0.00	0.00	0.00	0.00	0.00	0.00
TRINITY_DN1335418_c0_g1	0.00	0.00	0.00	0.00	8.29	0.00	0.00	0.00	7.69	0.00
TRINITY_DN133541_c1_g1	0.00	0.00	0.00	0.00	0.00	0.00	0.00	0.00	0.00	0.00
TRINITY_DN133541_c3_g1	0.00	0.00	0.00	0.00	0.00	0.00	0.00	0.00	0.00	0.00
TRINITY_DN133541_c6_g1	0.00	0.00	0.00	0.00	0.00	0.00	0.00	0.00	0.00	0.00
TRINITY_DN1335420_c0_g1	0.00	3.84	13.98	0.00	0.00	0.00	8.43	0.00	0.00	0.00
TRINITY_DN1335423_c0_g1	0.00	0.00	0.00	0.00	0.00	0.00	0.00	0.00	0.00	0.00
TRINITY_DN1335425_c0_g1	0.00	0.00	0.00	0.00	0.00	0.00	0.00	0.00	0.00	0.00
TRINITY_DN1335426_c0_g1	0.00	0.00	1.26	1.36	3.88	1.26	0.00	0.00	8.54	0.00
TRINITY_DN1335427_c0_g1	0.00	0.00	0.00	0.00	0.00	0.00	0.00	0.00	0.00	0.00
TRINITY_DN1335430_c0_g1	0.00	0.00	0.00	0.00	0.00	0.00	0.00	0.00	0.00	0.00
TRINITY_DN1335431_c0_g1	0.00	0.00	29.69	17.93	60.96	0.00	0.00	0.00	42.39	0.00
TRINITY_DN1335432_c0_g1	0.00	7.01	0.00	0.00	38.47	17.10	0.00	7.54	15.97	0.00
TRINITY_DN1335435_c0_g1	0.00	0.00	0.00	0.00	0.00	0.00	0.00	0.00	0.00	0.00
TRINITY_DN1335436_c0_g1	0.00	0.00	0.00	0.00	30.19	10.06	8.87	0.00	0.00	0.00
TRINITY_DN1335438_c0_g1	0.00	0.00	16.69	0.00	86.03	0.00	14.85	0.00	0.00	0.00
TRINITY_DN133543_c0_g1	0.00	18.60	0.00	0.00	0.00	0.00	0.00	0.00	73.73	0.00
TRINITY_DN133543_c2_g1	8.75	60.30	120.39	28.41	115.42	73.73	23.59	13.83	225.43	27.89
TRINITY_DN1335440_c0_g1	0.00	0.00	0.00	0.00	0.00	0.00	4.27	0.00	0.00	0.00
TRINITY_DN1335441_c0_g1	0.00	0.00	0.00	0.00	0.00	0.00	0.00	0.00	20.01	0.00
TRINITY_DN1335443_c0_g1	0.00	3.20	1.92	0.00	0.00	0.00	0.00	0.00	1.85	0.00
TRINITY_DN1335444_c0_g1	0.00	0.00	0.00	0.00	4.08	0.00	0.00	0.00	3.82	0.00
TRINITY_DN1335445_c0_g1	0.00	2.37	0.00	0.00	0.00	0.00	0.00	0.00	0.00	10.27
TRINITY_DN1335446_c0_g1	0.00	0.00	0.00	0.00	0.00	0.00	0.00	0.00	41.44	0.00
TRINITY_DN1335449_c0_g1	0.00	0.00	0.00	9.98	0.00	0.00	0.00	0.00	15.68	0.00
TRINITY_DN133544_c0_g1	0.00	0.00	39.58	14.10	13.50	0.00	0.00	23.83	7.35	0.00
TRINITY_DN133544_c0_g2	0.00	0.00	0.00	0.00	0.00	0.00	0.00	0.00	0.00	0.00
TRINITY_DN133544_c0_g3	0.00	0.00	0.00	0.00	0.00	0.00	0.00	0.00	0.00	0.00
TRINITY_DN133544_c2_g1	0.00	0.00	0.00	0.00	0.00	0.00	0.00	0.00	0.00	0.00
TRINITY_DN133544_c4_g1	0.00	0.00	0.00	0.00	0.00	0.00	0.00	0.00	15.53	0.00
TRINITY_DN133544_c5_g1	0.00	0.00	0.00	0.00	0.00	0.00	12.41	0.00	14.97	0.00
TRINITY_DN1335452_c0_g1	0.00	0.00	0.00	0.00	0.00	0.00	0.00	0.00	0.00	0.00
TRINITY_DN1335453_c0_g1	0.00	0.00	0.00	0.00	0.00	0.00	0.00	0.00	0.00	0.00
TRINITY_DN1335454_c0_g1	0.00	0.00	0.00	0.00	0.00	0.00	0.00	0.00	0.00	0.00
TRINITY_DN1335455_c0_g1	0.00	0.00	15.87	0.00	0.00	0.00	0.00	0.00	0.00	0.00
TRINITY_DN1335456_c0_g1	0.00	0.00	0.00	0.00	0.00	0.00	0.00	0.00	6.16	0.00
TRINITY_DN1335457_c0_g1	0.00	0.00	0.00	0.00	0.00	0.00	0.00	0.00	8.63	0.00
TRINITY_DN1335458_c0_g1	0.00	0.00	0.00	11.51	9.77	0.00	0.00	0.00	0.00	0.00
TRINITY_DN133545_c1_g1	0.00	0.00	0.00	3.78	0.00	6.10	0.00	4.20	29.97	0.00
TRINITY_DN133545_c1_g3	0.00	0.00	0.00	0.00	0.00	0.00	0.00	0.00	0.00	0.00
TRINITY_DN133545_c1_g4	0.00	0.00	0.00	0.00	0.00	0.00	0.00	0.00	0.00	0.00
TRINITY_DN133545_c2_g1	0.00	0.00	0.00	0.00	0.00	0.00	0.00	0.00	0.00	0.00
TRINITY_DN133545_c5_g1	0.00	0.00	27.56	0.00	0.00	0.00	0.00	0.00	0.00	0.00
TRINITY_DN1335461_c0_g1	0.00	0.00	3.23	5.96	0.00	0.00	0.00	0.00	4.51	0.00
TRINITY_DN1335462_c0_g1	0.00	0.00	5.79	0.00	0.00	0.00	0.00	0.00	0.00	0.00
TRINITY_DN1335463_c0_g1	0.00	0.00	0.00	0.87	1.44	0.00	3.88	0.00	0.00	0.00
TRINITY_DN1335464_c0_g1	0.00	0.00	0.00	0.00	0.00	0.00	0.00	0.00	0.00	0.00
TRINITY_DN1335466_c0_g1	0.00	0.00	0.00	0.00	0.00	0.00	0.00	0.00	0.00	0.00
TRINITY_DN1335468_c0_g1	0.00	0.00	0.00	0.00	0.00	0.00	0.00	0.00	0.00	0.00
TRINITY_DN133546_c0_g1	0.00	16.53	18.34	20.68	54.80	6.12	5.61	9.91	36.90	1.40
TRINITY_DN133546_c1_g1	0.00	26.06	0.00	0.00	0.00	0.00	0.00	0.00	9.88	0.00
TRINITY_DN133546_c2_g1	0.00	0.00	0.00	0.00	0.00	0.00	0.00	0.00	0.00	0.00
TRINITY_DN133546_c3_g1	0.00	0.00	26.39	0.00	0.00	0.00	0.00	0.00	0.00	0.00
TRINITY_DN1335470_c0_g1	0.00	0.00	0.00	0.00	0.00	0.00	0.00	0.00	0.00	0.00
TRINITY_DN1335473_c0_g1	0.00	0.00	0.00	7.52	0.00	0.00	0.00	0.00	0.00	0.00
TRINITY_DN1335475_c0_g1	0.00	0.00	0.00	0.00	0.00	0.00	0.00	0.00	0.00	0.00
TRINITY_DN1335476_c0_g1	0.00	0.00	0.00	0.00	0.00	0.00	0.00	0.00	0.00	0.00
TRINITY_DN1335477_c0_g1	0.00	0.00	12.84	0.00	0.00	0.00	0.00	0.00	0.00	0.00
TRINITY_DN1335478_c0_g1	0.00	2.98	0.00	0.00	0.00	0.00	0.00	0.00	0.00	0.00
TRINITY_DN133547_c0_g1	0.00	0.00	0.00	1.31	8.86	0.00	0.00	0.00	4.83	0.00
TRINITY_DN133547_c1_g1	0.00	0.00	0.00	12.44	0.00	0.00	0.00	0.00	0.00	0.00
TRINITY_DN1335480_c0_g1	0.00	0.00	0.00	0.00	0.00	0.00	0.00	0.00	0.81	0.00
TRINITY_DN1335482_c0_g1	0.00	0.00	0.00	8.89	0.00	0.00	0.00	0.00	3.47	0.00
TRINITY_DN1335483_c0_g1	0.00	0.00	0.00	0.00	0.00	7.34	0.00	0.00	3.45	0.00
TRINITY_DN1335485_c0_g1	0.00	5.77	0.00	11.62	8.37	2.38	2.17	4.98	20.41	0.00
TRINITY_DN1335486_c0_g1	0.00	0.00	0.00	0.00	0.00	0.00	0.00	0.00	0.00	0.00
TRINITY_DN1335489_c0_g1	0.00	0.00	0.00	3.89	0.00	0.00	5.80	0.00	0.00	0.00
TRINITY_DN133548_c0_g1	0.00	0.00	0.00	0.00	24.32	0.00	0.00	10.70	0.00	0.00
TRINITY_DN133548_c1_g1	0.00	0.00	0.00	0.00	27.24	0.00	0.00	0.00	0.00	0.00
TRINITY_DN1335494_c0_g1	0.00	0.00	0.00	0.00	0.00	0.00	0.00	0.00	0.00	0.00
TRINITY_DN1335498_c0_g1	0.00	0.00	0.00	2.31	15.34	0.00	0.00	3.39	0.00	0.00
TRINITY_DN133549_c1_g1	0.00	0.00	0.00	4.25	0.00	0.00	0.00	6.21	0.00	0.00
TRINITY_DN133549_c2_g1	0.00	0.00	0.00	0.00	8.08	0.00	0.00	0.00	23.82	0.00
TRINITY_DN13354_c0_g1	0.00	66.48	0.00	0.00	55.93	0.00	0.00	0.00	160.71	0.00
TRINITY_DN13354_c14_g1	0.00	0.00	0.00	0.00	0.00	0.00	0.00	0.00	0.00	0.00
TRINITY_DN13354_c2_g1	0.00	0.00	16.18	4.84	23.77	16.37	0.00	0.00	35.48	0.00
TRINITY_DN13354_c2_g3	0.00	35.38	0.00	0.00	28.59	0.00	9.50	10.93	15.13	0.00
TRINITY_DN13354_c3_g1	0.00	0.00	0.00	0.00	0.00	0.00	0.00	0.00	0.00	0.00
TRINITY_DN13354_c4_g1	0.00	0.00	33.10	9.98	51.14	16.86	14.75	0.00	133.93	0.00
TRINITY_DN13354_c6_g1	0.00	0.00	0.00	11.66	0.00	0.00	0.00	0.00	55.52	0.00
TRINITY_DN13354_c7_g1	0.00	0.00	0.00	0.00	20.00	0.00	0.00	0.00	0.00	0.00
TRINITY_DN13354_c8_g1	0.00	0.00	0.00	0.00	0.00	0.00	0.00	0.00	0.00	0.00
TRINITY_DN1335500_c0_g1	0.00	0.00	0.00	0.00	0.00	0.00	0.00	0.00	0.00	0.00
TRINITY_DN1335501_c0_g1	0.00	0.00	0.00	9.32	0.00	31.54	0.00	0.00	0.00	0.00
TRINITY_DN1335502_c0_g1	0.00	0.00	0.00	0.00	0.00	0.00	6.78	0.00	8.41	0.00
TRINITY_DN1335503_c0_g1	0.00	3.40	0.00	2.50	0.00	0.00	0.00	0.00	3.87	0.00
TRINITY_DN1335504_c0_g1	0.00	0.00	0.00	0.00	0.00	0.00	0.00	0.00	0.00	0.00
TRINITY_DN1335507_c0_g1	0.00	0.00	0.00	9.80	0.00	0.00	0.00	0.00	0.00	0.00
TRINITY_DN1335508_c0_g1	0.00	0.00	0.00	0.00	0.00	0.00	0.00	0.00	12.93	0.00
TRINITY_DN1335509_c0_g1	6.54	0.00	0.00	0.00	0.00	0.00	0.00	0.00	0.00	0.00
TRINITY_DN133550_c0_g1	0.00	0.00	0.00	0.00	0.00	0.00	0.00	0.00	0.00	0.00
TRINITY_DN133550_c0_g2	0.00	0.00	0.00	0.00	0.00	0.00	0.00	0.00	0.00	0.00
TRINITY_DN133550_c0_g3	0.00	0.00	0.00	5.70	21.86	0.00	0.00	8.46	35.94	0.00
TRINITY_DN133550_c1_g1	0.00	0.00	0.00	0.00	0.00	0.00	0.00	0.00	0.00	0.00
TRINITY_DN133550_c1_g2	0.00	0.00	0.00	0.00	8.09	15.59	6.89	0.00	8.58	0.00
TRINITY_DN1335510_c0_g1	0.00	0.00	0.00	15.49	0.00	0.00	11.49	0.00	12.18	11.43
TRINITY_DN1335512_c0_g1	0.00	0.00	0.00	0.00	0.00	0.00	0.00	0.00	0.00	0.00
TRINITY_DN1335513_c0_g1	0.00	4.02	0.00	5.90	0.00	0.00	0.00	0.00	4.58	0.00
TRINITY_DN1335514_c0_g1	0.00	0.00	27.55	0.00	6.90	0.00	0.00	0.00	6.44	0.00
TRINITY_DN1335515_c0_g1	0.00	0.00	0.00	0.00	0.00	0.00	0.00	5.82	0.00	0.00
TRINITY_DN1335519_c0_g1	0.00	0.00	0.00	0.00	0.00	34.50	0.00	7.52	31.97	0.00
TRINITY_DN133551_c1_g1	0.00	0.00	0.00	0.00	0.00	0.00	0.00	0.00	0.00	0.00
TRINITY_DN1335522_c0_g1	0.00	0.00	0.00	0.00	0.00	0.00	0.00	0.00	0.00	0.00
TRINITY_DN1335524_c0_g1	0.00	0.00	9.89	0.00	0.00	0.00	0.00	0.00	0.00	0.00
TRINITY_DN1335526_c1_g1	0.00	0.00	0.00	0.00	27.00	0.00	0.00	0.00	0.00	0.00
TRINITY_DN1335528_c0_g1	0.00	0.00	0.00	0.00	0.00	0.00	0.00	0.00	0.00	0.00
TRINITY_DN1335529_c0_g1	0.00	0.00	0.00	0.00	4.14	0.00	0.00	0.00	7.74	0.00
TRINITY_DN133552_c0_g1	0.00	0.00	0.00	0.00	13.24	0.00	0.00	0.00	20.88	0.00
TRINITY_DN133552_c1_g2	0.00	0.00	0.00	0.00	0.00	0.00	0.00	0.00	0.00	0.00
TRINITY_DN133552_c3_g1	0.00	0.00	0.00	0.00	0.00	0.00	0.00	0.00	0.00	0.00
TRINITY_DN133552_c4_g1	0.00	0.00	0.00	0.00	0.00	0.00	0.00	0.00	0.00	0.00
TRINITY_DN133552_c5_g1	0.00	0.00	0.00	0.00	0.00	46.47	0.00	0.00	0.00	0.00
TRINITY_DN133552_c5_g2	0.00	0.00	0.00	9.14	15.33	0.00	0.00	0.00	7.14	0.00
TRINITY_DN133552_c7_g1	0.00	0.00	0.00	2.85	0.00	0.00	0.00	0.00	8.83	0.00
TRINITY_DN133552_c8_g1	0.00	0.00	0.00	0.00	0.00	0.00	0.00	0.00	0.00	0.00
TRINITY_DN1335530_c0_g1	0.00	7.51	0.00	0.00	0.00	4.58	0.00	0.00	0.00	0.00
TRINITY_DN1335531_c0_g1	0.00	0.00	0.00	0.00	0.00	0.00	0.00	0.00	0.00	0.00
TRINITY_DN1335532_c0_g1	0.00	0.00	0.00	9.02	0.00	0.00	0.00	0.00	0.00	0.00
TRINITY_DN1335533_c0_g1	0.00	0.00	0.00	0.00	10.30	5.17	0.00	0.00	0.00	0.00
TRINITY_DN1335534_c0_g1	0.00	0.00	0.00	2.86	4.75	0.00	0.00	0.00	15.64	0.00
TRINITY_DN1335535_c0_g1	0.00	0.00	0.00	0.00	0.00	0.00	0.00	0.00	0.00	0.00
TRINITY_DN1335536_c0_g1	0.00	0.00	0.00	0.00	4.44	4.44	0.00	0.00	0.00	0.00
TRINITY_DN133553_c0_g1	0.00	1.37	0.00	6.06	5.88	0.00	0.00	0.00	1.59	0.00
TRINITY_DN1335540_c0_g1	0.00	0.00	0.00	0.00	0.00	0.00	0.00	0.00	0.00	0.00
TRINITY_DN1335541_c0_g1	0.00	0.00	0.00	0.00	0.00	12.80	0.00	0.00	0.00	0.00
TRINITY_DN1335542_c0_g1	0.00	0.00	0.00	0.00	0.00	0.00	0.00	0.00	0.00	0.00
TRINITY_DN1335543_c0_g1	10.52	315.25	615.23	537.10	974.97	367.37	287.61	215.85	2309.68	106.14
TRINITY_DN1335545_c0_g1	0.00	0.00	0.00	0.00	33.80	0.00	0.00	14.87	15.53	0.00
TRINITY_DN1335548_c0_g1	0.00	0.00	0.00	0.00	6.65	0.00	0.00	0.00	0.00	0.00
TRINITY_DN1335549_c0_g1	0.00	0.00	3.74	0.00	11.31	0.00	0.00	6.67	3.53	0.00
TRINITY_DN133554_c0_g1	0.00	0.00	0.00	0.00	0.00	0.00	0.00	0.00	33.70	0.00
TRINITY_DN133554_c1_g1	0.00	0.00	0.00	0.00	17.66	0.00	0.00	0.00	0.00	0.00
TRINITY_DN133554_c3_g1	0.00	0.00	6.10	8.23	30.51	0.00	16.45	5.38	28.53	0.00
TRINITY_DN133554_c3_g2	0.00	0.00	0.00	0.00	13.72	0.00	0.00	0.00	0.00	0.00
TRINITY_DN1335550_c0_g1	0.00	0.00	0.00	0.00	0.00	0.00	0.00	0.00	0.00	0.00
TRINITY_DN1335551_c0_g1	0.00	0.00	0.00	0.00	0.00	0.00	0.00	0.00	18.33	0.00
TRINITY_DN1335552_c0_g1	0.00	0.00	0.00	0.00	0.00	13.93	0.00	0.00	0.00	0.00
TRINITY_DN1335554_c0_g1	0.00	1.15	0.00	0.00	2.84	1.38	0.00	0.00	5.35	0.00
TRINITY_DN1335555_c0_g1	0.00	0.00	0.00	0.00	0.00	0.00	0.00	0.00	0.00	0.00
TRINITY_DN1335556_c0_g1	0.00	0.00	0.00	0.00	0.00	0.00	0.00	0.00	20.24	0.00
TRINITY_DN1335558_c0_g1	0.00	0.00	0.00	0.00	9.79	0.00	0.00	0.00	15.31	0.00
TRINITY_DN1335559_c0_g1	0.00	0.00	0.00	0.00	0.00	0.00	0.00	0.00	15.17	0.00
TRINITY_DN133555_c0_g1	0.00	0.00	4.48	5.49	15.97	0.00	4.10	2.05	2.15	0.00
TRINITY_DN133555_c1_g1	0.00	0.00	3.15	0.00	0.00	0.00	0.00	0.00	16.78	0.00
TRINITY_DN133555_c1_g2	0.00	0.00	0.00	0.00	20.33	0.00	0.00	0.00	0.00	0.00
TRINITY_DN133555_c2_g1	0.00	0.00	0.00	0.00	59.99	0.00	0.00	0.00	37.02	0.00
TRINITY_DN133555_c3_g1	0.00	0.00	0.00	0.00	0.00	0.00	9.80	0.00	0.00	0.00
TRINITY_DN133555_c4_g1	0.00	0.00	0.00	0.82	9.52	0.00	0.00	0.00	3.85	0.00
TRINITY_DN133555_c7_g1	0.00	0.00	0.00	0.00	0.00	0.00	0.00	0.00	0.00	0.00
TRINITY_DN1335560_c0_g1	0.00	0.00	0.00	0.00	11.84	0.00	0.00	0.00	0.00	0.00
TRINITY_DN1335561_c0_g1	0.00	0.00	0.00	0.00	0.00	0.00	0.00	0.00	0.00	0.00
TRINITY_DN1335563_c0_g1	0.00	0.00	0.00	0.00	3.95	3.94	7.10	0.00	3.69	0.00
TRINITY_DN1335564_c0_g1	0.00	0.00	0.00	3.92	0.00	0.00	0.00	0.00	6.11	0.00
TRINITY_DN1335566_c0_g1	0.00	0.00	0.00	3.09	0.00	0.00	4.61	0.00	14.38	0.00
TRINITY_DN1335567_c0_g1	0.00	0.00	0.00	0.00	0.00	0.00	0.00	0.00	0.00	0.00
TRINITY_DN133556_c0_g1	0.00	0.00	4.08	4.21	0.00	0.00	0.00	0.00	5.29	0.00
TRINITY_DN133556_c1_g1	0.00	0.00	0.00	4.70	0.00	0.00	0.00	0.00	0.00	0.00
TRINITY_DN1335570_c0_g1	0.00	0.00	0.00	0.00	0.00	0.00	0.00	0.00	0.00	0.00
TRINITY_DN1335571_c0_g1	0.00	7.71	11.61	5.69	9.45	0.00	0.00	2.12	13.33	0.00
TRINITY_DN1335572_c0_g1	0.00	0.00	97.00	0.00	0.00	0.00	0.00	0.00	0.00	0.00
TRINITY_DN1335575_c0_g1	0.00	0.00	0.00	0.00	0.00	0.00	0.00	0.00	0.00	0.00
TRINITY_DN1335578_c0_g1	0.00	0.00	0.00	0.00	0.00	0.00	0.00	0.00	0.00	0.00
TRINITY_DN1335579_c0_g1	0.00	2.55	15.39	0.00	6.23	6.18	0.00	8.30	17.20	0.00
TRINITY_DN133557_c0_g2	0.00	0.00	31.20	0.00	0.00	0.00	0.00	0.00	0.00	0.00
TRINITY_DN1335580_c0_g1	0.00	0.00	0.00	0.00	0.00	0.00	0.00	0.00	0.00	0.00
TRINITY_DN1335581_c0_g1	0.00	0.00	0.00	1.44	0.00	2.36	0.00	2.15	4.51	0.00
TRINITY_DN1335582_c0_g1	0.00	0.00	0.00	0.00	0.00	0.00	0.00	0.00	0.00	0.00
TRINITY_DN1335583_c0_g1	1.32	0.00	0.00	3.76	7.82	3.05	3.29	0.00	11.79	1.40
TRINITY_DN1335584_c0_g1	0.00	0.00	0.00	0.00	29.57	0.00	0.00	0.00	0.00	0.00
TRINITY_DN1335585_c1_g1	0.00	1.83	8.84	6.77	2.25	2.21	0.00	0.00	4.23	0.00
TRINITY_DN1335586_c0_g1	0.00	0.00	0.00	0.00	0.00	0.00	0.00	0.00	0.00	0.00
TRINITY_DN1335587_c0_g1	0.00	0.00	5.54	0.00	5.62	0.00	0.00	0.00	5.27	0.00
TRINITY_DN1335589_c0_g1	0.00	0.00	0.00	0.00	0.00	0.00	0.00	0.00	0.00	0.00
TRINITY_DN133558_c0_g2	0.00	0.00	0.00	0.00	0.00	0.00	12.02	0.00	0.00	0.00
TRINITY_DN133558_c2_g1	0.00	13.57	16.25	0.00	0.00	0.00	0.00	0.00	0.00	0.00
TRINITY_DN133558_c2_g2	0.00	0.00	0.00	8.42	0.00	0.00	0.00	0.00	0.00	0.00
TRINITY_DN133558_c4_g1	0.00	0.00	0.00	0.00	0.00	0.00	0.00	0.00	0.00	0.00
TRINITY_DN1335590_c0_g1	0.00	0.00	0.00	0.00	0.00	0.00	0.00	0.00	4.69	0.00
TRINITY_DN1335591_c0_g1	8.44	0.00	0.00	0.00	0.00	0.00	0.00	0.00	13.44	0.00
TRINITY_DN1335596_c0_g1	0.00	0.00	0.00	0.00	0.00	0.00	0.00	0.00	0.00	0.00
TRINITY_DN1335597_c0_g1	0.00	0.00	0.00	0.00	0.00	0.00	0.00	0.00	15.02	0.00
TRINITY_DN1335598_c0_g1	0.00	0.00	0.00	0.00	0.00	0.00	0.00	0.00	0.00	0.00
TRINITY_DN1335599_c0_g1	0.00	0.00	0.00	7.41	0.00	0.00	0.00	0.00	5.75	0.00
TRINITY_DN133559_c0_g1	0.00	5.79	0.00	0.00	0.00	0.00	0.00	0.00	0.00	0.00
TRINITY_DN133559_c0_g2	0.00	7.37	0.00	7.16	0.00	0.00	0.00	0.00	0.00	0.00
TRINITY_DN133559_c1_g1	0.00	0.00	6.10	3.86	0.00	0.00	5.48	0.00	5.71	0.00
TRINITY_DN13355_c0_g1	0.00	12.41	17.14	0.00	0.00	8.91	9.56	0.00	0.00	13.23
TRINITY_DN13355_c0_g2	0.00	0.00	0.00	0.00	0.00	0.00	8.53	0.00	0.00	0.00
TRINITY_DN1335600_c0_g1	0.00	0.00	0.00	0.00	0.00	0.00	0.00	0.00	27.41	0.00
TRINITY_DN1335602_c0_g1	0.00	3.33	8.05	2.45	4.06	0.00	0.00	3.58	0.00	0.00
TRINITY_DN1335603_c0_g1	0.00	0.00	0.00	0.00	0.00	0.00	0.00	0.00	0.00	0.00
TRINITY_DN1335604_c0_g1	0.00	0.00	18.36	10.96	0.00	0.00	0.00	0.00	8.63	0.00
TRINITY_DN1335605_c0_g1	0.00	0.00	0.00	0.00	0.00	0.00	0.00	0.00	0.00	0.00
TRINITY_DN1335606_c0_g1	0.00	0.00	18.49	0.00	0.00	0.00	0.00	16.93	0.00	0.00
TRINITY_DN1335607_c0_g1	0.00	0.00	0.00	0.00	0.00	0.00	0.00	0.00	0.00	0.00
TRINITY_DN1335609_c0_g1	0.00	0.00	0.00	0.00	0.00	0.00	0.00	0.00	0.00	0.00
TRINITY_DN133560_c4_g1	0.00	0.00	0.00	0.00	0.00	0.00	0.00	0.00	26.43	0.00
TRINITY_DN133560_c5_g1	0.00	0.00	0.00	0.00	0.00	0.00	0.00	0.00	0.00	0.00
TRINITY_DN133560_c9_g1	0.00	0.00	12.00	0.00	0.00	36.56	0.00	10.78	11.35	0.00
TRINITY_DN1335610_c0_g1	0.00	0.00	0.00	4.88	2.70	0.00	0.00	0.00	6.48	0.00
TRINITY_DN1335611_c0_g1	0.00	0.00	0.00	0.00	0.00	0.00	0.00	0.00	0.00	0.00
TRINITY_DN1335613_c0_g1	0.00	0.00	0.00	0.00	0.00	5.08	0.00	0.00	9.45	0.00
TRINITY_DN1335615_c0_g1	0.00	0.00	0.00	0.00	0.00	0.00	0.00	0.00	0.00	0.00
TRINITY_DN1335618_c0_g1	0.00	1.77	4.27	9.68	2.17	8.08	0.00	0.00	6.13	0.00
TRINITY_DN1335619_c0_g1	0.00	0.00	3.99	0.00	8.15	0.00	0.00	1.83	11.51	1.81
TRINITY_DN133561_c0_g1	2.89	0.00	0.00	0.00	0.00	10.34	0.00	0.00	0.00	0.00
TRINITY_DN1335621_c0_g1	0.00	0.00	0.00	11.62	0.00	0.00	0.00	0.00	0.00	0.00
TRINITY_DN1335622_c0_g1	0.00	0.00	0.00	0.00	0.00	0.00	0.00	0.00	0.00	0.00
TRINITY_DN1335623_c0_g1	0.00	0.00	55.49	0.00	0.00	0.00	0.00	0.00	26.43	0.00
TRINITY_DN1335624_c0_g1	0.00	0.00	0.00	0.00	0.00	0.00	0.00	0.00	0.00	0.00
TRINITY_DN1335625_c0_g1	0.00	3.06	5.52	2.26	3.76	1.84	0.00	3.39	10.62	0.00
TRINITY_DN1335627_c0_g1	0.00	0.00	0.00	0.00	0.00	0.00	0.00	0.00	25.55	0.00
TRINITY_DN1335628_c0_g1	0.00	0.00	27.36	0.00	0.00	0.00	0.00	0.00	12.68	0.00
TRINITY_DN1335629_c0_g1	0.00	0.00	0.00	3.84	0.00	0.00	0.00	0.00	0.00	0.00
TRINITY_DN133562_c0_g1	0.00	0.00	0.00	11.24	0.00	0.00	0.00	0.00	18.51	0.00
TRINITY_DN133562_c2_g1	0.00	0.00	0.00	0.00	0.00	0.00	0.00	8.17	0.00	0.00
TRINITY_DN133562_c2_g2	0.00	0.00	0.00	0.00	0.00	0.00	0.00	0.00	0.00	0.00
TRINITY_DN133562_c4_g1	0.00	0.00	0.00	0.00	0.00	0.00	0.00	0.00	0.00	0.00
TRINITY_DN133562_c6_g1	0.00	13.91	0.00	0.00	17.13	0.00	0.00	0.00	0.00	0.00
TRINITY_DN1335632_c0_g1	0.00	0.00	0.00	0.00	0.00	0.00	0.00	0.00	0.00	0.00
TRINITY_DN1335633_c0_g1	0.00	0.00	0.00	0.00	0.00	0.00	0.00	0.00	0.00	0.00
TRINITY_DN1335634_c0_g1	0.00	0.00	0.00	0.00	0.00	0.00	0.00	0.00	0.00	0.00
TRINITY_DN1335635_c0_g1	0.00	0.00	0.00	0.00	9.82	0.00	0.00	0.00	0.00	0.00
TRINITY_DN1335637_c0_g1	0.00	0.00	0.00	2.91	14.49	0.00	0.00	0.00	0.00	0.00
TRINITY_DN1335639_c0_g1	0.00	0.00	0.00	0.00	0.00	0.00	0.00	0.00	0.00	0.00
TRINITY_DN133563_c0_g1	0.00	0.00	2.42	2.49	0.83	2.42	0.74	0.00	4.22	0.00
TRINITY_DN133563_c1_g1	0.00	0.00	0.00	0.00	0.00	0.00	0.00	0.00	0.00	0.00
TRINITY_DN133563_c3_g1	0.00	0.00	0.00	3.17	26.32	0.00	0.00	4.63	4.92	0.00
TRINITY_DN1335640_c0_g1	0.00	0.00	0.00	0.00	0.00	0.00	0.00	0.00	0.00	0.00
TRINITY_DN1335641_c0_g1	0.00	0.00	1.36	0.00	0.00	0.00	0.00	0.00	0.00	0.00
TRINITY_DN1335642_c0_g1	0.00	3.42	0.00	0.00	0.00	16.97	15.00	0.00	3.84	0.00
TRINITY_DN1335647_c0_g1	0.00	0.00	5.39	3.25	0.00	0.00	0.00	0.00	0.00	0.00
TRINITY_DN1335648_c0_g1	0.00	0.00	0.00	0.00	0.00	0.00	0.00	0.00	0.00	0.00
TRINITY_DN1335649_c0_g1	0.00	0.00	0.00	0.00	0.00	0.00	0.00	0.00	36.86	0.00
TRINITY_DN133564_c1_g1	0.00	13.00	0.00	9.39	160.12	15.88	13.95	0.00	0.00	0.00
TRINITY_DN133564_c2_g1	0.00	0.00	0.00	0.00	0.00	0.00	0.00	0.00	0.00	0.00
TRINITY_DN133564_c2_g2	0.00	0.00	0.00	0.00	0.00	0.00	0.00	0.00	0.00	0.00
TRINITY_DN133564_c3_g1	0.00	0.00	0.00	0.00	0.00	0.00	0.00	0.00	0.00	0.00
TRINITY_DN133564_c4_g1	0.00	0.00	0.00	6.81	0.00	0.00	0.00	0.00	10.56	0.00
TRINITY_DN133564_c5_g1	0.00	0.00	0.00	0.00	36.78	0.00	0.00	0.00	0.00	0.00
TRINITY_DN133564_c5_g2	0.00	0.00	0.00	0.00	0.00	0.00	0.00	0.00	5.64	0.00
TRINITY_DN133564_c5_g3	0.00	0.00	0.00	0.00	0.00	0.00	0.00	0.00	10.58	0.00
TRINITY_DN1335650_c0_g1	0.00	0.00	0.00	0.00	0.00	0.00	0.00	0.00	0.00	0.00
TRINITY_DN1335652_c0_g1	0.00	0.00	0.00	10.67	0.00	0.00	0.00	0.00	0.00	0.00
TRINITY_DN1335654_c0_g1	0.00	6.77	0.00	9.82	0.00	0.00	0.00	0.00	0.00	0.00
TRINITY_DN1335655_c0_g1	42.10	157.48	330.77	123.08	339.41	143.86	56.23	42.77	448.38	167.60
TRINITY_DN1335656_c0_g1	0.00	0.00	0.00	3.28	0.00	0.00	0.00	0.00	0.00	0.00
TRINITY_DN1335657_c0_g1	0.00	0.00	0.00	1.02	0.00	0.00	0.00	0.00	0.00	1.51
TRINITY_DN133565_c0_g1	0.00	0.00	48.57	29.25	0.00	0.00	0.00	0.00	0.00	0.00
TRINITY_DN133565_c1_g1	0.00	0.00	0.00	0.00	0.00	0.00	0.00	0.00	0.00	0.00
TRINITY_DN133565_c1_g2	0.00	0.00	0.00	0.00	23.53	0.00	0.00	0.00	0.00	0.00
TRINITY_DN133565_c1_g3	0.00	0.00	27.34	0.00	0.00	0.00	0.00	0.00	13.02	0.00
TRINITY_DN133565_c2_g1	0.00	0.00	0.00	0.00	0.00	0.00	0.00	0.00	41.76	0.00
TRINITY_DN133565_c2_g3	0.00	0.00	0.00	0.00	0.00	0.00	0.00	0.00	0.00	0.00
TRINITY_DN133565_c3_g3	0.00	0.00	0.00	0.00	0.00	0.00	0.00	0.00	12.18	0.00
TRINITY_DN133565_c4_g1	0.00	0.00	14.28	0.00	0.00	43.67	0.00	0.00	0.00	0.00
TRINITY_DN133565_c5_g1	0.00	0.00	0.00	0.00	0.00	0.00	0.00	0.00	0.00	0.00
TRINITY_DN1335662_c0_g1	0.00	0.00	0.00	0.00	0.00	6.56	0.00	0.00	6.08	0.00
TRINITY_DN1335663_c0_g1	0.00	0.00	5.79	4.74	5.91	0.00	0.00	0.00	0.00	0.00
TRINITY_DN1335664_c0_g1	0.00	0.00	0.00	2.13	0.00	0.00	0.00	0.00	3.32	0.00
TRINITY_DN1335665_c0_g1	0.00	0.00	0.00	0.00	24.02	0.00	0.00	0.00	0.00	0.00
TRINITY_DN1335669_c0_g1	0.00	0.00	3.16	0.00	0.00	0.00	0.00	0.00	3.00	0.00
TRINITY_DN133566_c0_g1	0.00	9.99	0.00	0.00	0.00	0.00	0.00	0.00	0.00	0.00
TRINITY_DN133566_c0_g2	0.00	0.00	0.00	0.00	5.93	0.00	0.00	0.00	0.00	5.27
TRINITY_DN133566_c1_g1	0.00	0.00	6.82	0.00	0.00	0.00	0.00	0.00	6.38	0.00
TRINITY_DN133566_c1_g2	0.00	0.00	0.00	0.00	0.00	0.00	0.00	0.00	0.00	0.00
TRINITY_DN133566_c2_g1	0.00	4.78	0.00	0.00	5.82	0.00	0.00	5.12	10.90	0.00
TRINITY_DN133566_c3_g1	0.00	0.00	0.00	0.00	0.00	0.00	0.00	0.00	0.00	0.00
TRINITY_DN133566_c3_g2	0.00	0.00	0.00	3.40	1.78	5.24	0.00	0.00	6.72	0.00
TRINITY_DN133566_c4_g1	0.00	0.00	0.00	0.00	0.00	0.00	0.00	0.00	0.00	0.00
TRINITY_DN133566_c5_g1	0.00	0.00	12.61	0.00	0.00	0.00	0.00	0.00	0.00	0.00
TRINITY_DN133566_c7_g1	0.00	0.00	10.17	0.00	0.00	10.30	0.00	0.00	0.00	0.00
TRINITY_DN1335670_c0_g1	0.00	0.00	0.00	0.00	0.00	0.00	0.00	0.00	21.19	0.00
TRINITY_DN1335671_c0_g1	0.00	0.00	0.00	0.00	0.00	0.00	0.00	0.00	0.00	0.00
TRINITY_DN1335674_c0_g1	0.00	0.00	16.12	0.00	0.00	0.00	0.00	0.00	0.00	0.00
TRINITY_DN1335675_c0_g1	0.00	0.00	0.00	0.00	0.00	0.00	0.00	0.00	0.00	0.00
TRINITY_DN1335676_c0_g1	0.00	0.00	0.00	0.00	0.00	0.00	0.00	0.00	4.78	0.00
TRINITY_DN1335678_c0_g1	0.00	6.20	0.00	0.00	12.66	0.00	0.00	0.00	7.13	4.50
TRINITY_DN1335679_c0_g1	0.00	0.00	0.00	0.00	0.00	0.00	0.00	0.00	0.00	0.00
TRINITY_DN1335680_c0_g1	0.00	0.00	0.00	0.00	0.00	0.00	0.00	0.00	0.00	0.00
TRINITY_DN1335681_c0_g1	0.00	0.00	0.00	0.00	0.00	0.00	0.00	0.00	5.03	0.00
TRINITY_DN1335682_c0_g1	0.00	0.00	0.00	0.00	0.00	0.00	0.00	0.00	0.00	0.00
TRINITY_DN1335683_c0_g1	0.00	0.00	0.00	0.00	0.00	0.00	0.00	0.00	0.00	0.00
TRINITY_DN1335684_c0_g1	0.00	6.71	8.13	4.86	0.00	8.22	0.00	0.00	0.00	0.00
TRINITY_DN1335685_c0_g1	0.00	7.67	0.00	0.00	0.00	9.39	0.00	8.22	17.46	0.00
TRINITY_DN1335686_c0_g1	0.00	0.00	23.73	4.72	0.00	0.00	0.00	0.00	0.00	0.00
TRINITY_DN1335687_c0_g1	0.00	0.00	9.28	8.44	9.33	0.00	4.20	0.00	17.44	4.13
TRINITY_DN1335688_c0_g1	0.00	0.00	6.88	1.23	0.00	0.00	0.00	0.00	0.00	0.00
TRINITY_DN133568_c0_g1	0.00	0.00	0.00	0.00	0.00	0.00	0.00	0.00	0.00	0.00
TRINITY_DN1335690_c0_g1	0.00	0.00	0.00	11.28	0.00	0.00	0.00	0.00	0.00	0.00
TRINITY_DN1335693_c0_g1	0.00	0.00	0.00	0.00	0.00	0.00	0.00	0.00	0.00	0.00
TRINITY_DN1335695_c0_g1	0.00	0.00	0.00	3.88	0.00	0.00	0.00	0.00	0.00	0.00
TRINITY_DN1335697_c0_g1	0.00	0.00	0.00	0.00	0.00	0.00	0.00	0.00	0.00	0.00
TRINITY_DN1335698_c0_g1	0.00	3.38	0.00	1.87	5.21	0.00	0.00	2.85	2.31	0.00
TRINITY_DN1335699_c0_g1	0.00	0.00	0.00	0.00	0.00	0.00	0.00	0.00	0.00	0.00
TRINITY_DN133569_c0_g1	0.00	0.00	0.00	0.00	0.00	0.00	0.00	0.00	0.00	0.00
TRINITY_DN13356_c0_g1	8.85	137.17	178.70	198.72	283.97	88.46	67.99	104.79	941.24	49.25
TRINITY_DN13356_c0_g3	0.00	0.00	0.00	0.00	0.00	8.77	0.00	0.00	8.12	0.00
TRINITY_DN13356_c0_g4	0.00	0.00	0.00	0.00	0.00	0.00	0.00	0.00	13.12	0.00
TRINITY_DN1335702_c0_g1	0.00	14.22	0.00	0.00	17.37	0.00	0.00	0.00	0.00	0.00
TRINITY_DN1335703_c0_g1	0.00	0.00	0.00	5.00	23.86	28.89	0.00	0.00	0.00	0.00
TRINITY_DN1335704_c0_g1	0.00	0.00	0.00	0.00	0.00	0.00	0.00	0.00	0.00	0.00
TRINITY_DN1335706_c0_g1	0.00	0.00	0.00	0.00	0.00	0.00	0.00	0.00	0.00	0.00
TRINITY_DN1335707_c0_g1	0.00	0.00	0.00	0.00	12.33	0.00	0.00	0.00	0.00	0.00
TRINITY_DN1335709_c0_g1	0.00	0.00	8.39	0.00	8.46	0.00	0.00	0.00	0.00	0.00
TRINITY_DN1335710_c0_g1	0.00	0.00	2.64	3.23	0.00	0.00	0.00	0.00	10.07	0.00
TRINITY_DN1335711_c0_g1	0.00	0.00	22.57	0.00	0.00	0.00	0.00	0.00	0.00	0.00
TRINITY_DN1335713_c0_g1	0.00	0.00	0.00	0.00	0.00	0.00	0.00	0.00	9.08	0.00
TRINITY_DN1335714_c0_g1	0.00	0.00	0.00	0.00	22.21	0.00	0.00	0.00	20.62	0.00
TRINITY_DN1335715_c0_g1	0.00	0.00	0.00	0.00	0.00	0.00	0.00	0.00	0.00	0.00
TRINITY_DN1335716_c0_g1	0.00	0.00	0.00	0.00	0.00	0.00	0.00	0.00	0.00	9.05
TRINITY_DN1335717_c0_g1	0.00	0.00	0.00	0.00	0.00	0.00	0.00	0.00	0.00	0.00
TRINITY_DN1335718_c0_g1	0.00	0.00	19.79	0.00	0.00	0.00	0.00	4.37	23.20	0.00
TRINITY_DN133571_c1_g1	0.00	0.00	0.00	0.00	0.00	0.00	15.84	0.00	16.85	0.00
TRINITY_DN133571_c2_g1	0.00	0.00	0.00	0.00	0.00	0.00	0.00	0.00	31.67	0.00
TRINITY_DN133571_c2_g2	0.00	0.00	0.00	0.00	0.00	0.00	0.00	0.00	0.00	0.00
TRINITY_DN133571_c4_g1	0.00	0.00	0.00	0.00	0.00	0.00	0.00	0.00	0.00	0.00
TRINITY_DN133571_c5_g1	0.00	0.00	0.00	10.03	8.46	0.00	0.00	0.00	0.00	0.00
TRINITY_DN133571_c7_g1	0.00	0.00	0.00	0.00	0.00	0.00	0.00	0.00	11.43	0.00
TRINITY_DN1335720_c0_g1	0.00	0.00	0.00	0.00	10.69	0.00	9.45	9.39	9.94	0.00
TRINITY_DN1335721_c0_g1	0.00	0.00	0.00	0.00	7.95	0.00	0.00	0.00	0.00	0.00
TRINITY_DN1335722_c0_g1	0.00	0.00	0.00	4.81	7.99	0.00	1.20	0.00	0.00	0.00
TRINITY_DN1335724_c0_g1	0.00	1.57	0.00	0.00	0.00	0.00	0.00	0.00	3.64	0.00
TRINITY_DN1335726_c0_g1	0.00	0.00	0.00	0.00	0.00	0.00	0.00	0.00	0.00	0.00
TRINITY_DN1335728_c0_g1	0.00	0.00	0.00	0.00	0.00	0.00	0.00	0.00	0.00	0.00
TRINITY_DN1335729_c0_g1	0.00	0.00	0.00	0.00	0.00	0.00	0.00	14.99	0.00	0.00
TRINITY_DN133572_c0_g1	0.00	0.00	0.00	0.00	0.00	0.00	0.00	0.00	0.00	0.00
TRINITY_DN1335732_c0_g1	0.00	0.00	0.00	0.00	0.00	0.00	0.00	0.00	0.00	0.00
TRINITY_DN1335734_c0_g1	0.00	0.00	0.00	0.00	0.00	0.00	12.25	0.00	0.00	0.00
TRINITY_DN1335735_c0_g1	0.00	0.00	2.97	7.25	6.01	2.98	0.00	0.00	2.82	0.00
TRINITY_DN1335736_c0_g1	0.00	0.00	0.00	0.00	0.00	0.00	0.00	0.00	26.99	0.00
TRINITY_DN1335739_c0_g1	0.00	0.00	0.00	0.00	0.00	0.00	0.00	0.00	4.07	0.00
TRINITY_DN133573_c0_g1	0.00	0.00	2.38	4.37	7.26	0.00	0.00	0.00	0.00	0.00
TRINITY_DN133573_c0_g2	0.00	0.00	0.00	0.00	0.00	0.00	0.00	0.00	6.93	0.00
TRINITY_DN133573_c0_g3	0.00	0.00	0.00	0.00	0.00	0.00	0.00	0.00	0.00	0.00
TRINITY_DN133573_c0_g4	0.00	0.00	0.00	0.00	16.90	0.00	0.00	0.00	0.00	0.00
TRINITY_DN1335740_c0_g1	0.00	5.73	0.00	0.00	0.00	0.00	0.00	0.00	0.00	0.00
TRINITY_DN1335741_c0_g1	0.00	0.00	0.00	0.00	0.00	0.00	0.00	0.00	0.00	0.00
TRINITY_DN1335742_c0_g1	0.00	0.00	0.00	0.00	0.00	0.00	0.00	0.00	0.00	0.00
TRINITY_DN1335743_c0_g1	0.00	0.00	0.00	4.74	0.00	0.00	0.00	0.00	14.84	7.03
TRINITY_DN1335745_c0_g1	0.00	0.00	0.00	0.00	0.00	0.00	0.00	0.00	0.00	0.00
TRINITY_DN1335746_c0_g1	0.00	0.00	0.00	4.72	0.00	0.00	0.00	0.00	0.00	0.00
TRINITY_DN1335747_c0_g1	0.00	0.00	0.00	0.00	0.00	0.00	0.00	0.00	17.76	0.00
TRINITY_DN1335748_c0_g1	0.00	0.00	0.00	0.00	0.00	0.00	0.00	0.00	0.00	0.00
TRINITY_DN133574_c0_g1	0.00	0.00	63.49	0.00	0.00	0.00	0.00	0.00	0.00	0.00
TRINITY_DN1335750_c0_g1	0.00	0.00	0.00	0.00	0.00	0.00	0.00	0.00	0.00	0.00
TRINITY_DN1335751_c0_g1	0.00	0.00	0.00	0.00	0.00	0.00	0.00	0.00	1.81	0.00
TRINITY_DN1335754_c0_g1	0.00	0.00	0.00	0.00	0.00	0.00	9.97	0.00	10.51	0.00
TRINITY_DN1335756_c0_g1	0.00	0.00	0.00	0.00	0.00	0.00	0.00	0.00	0.00	0.00
TRINITY_DN1335757_c0_g1	0.00	0.00	0.00	0.00	0.00	0.00	0.00	0.00	0.00	0.00
TRINITY_DN1335758_c0_g1	0.00	0.00	0.00	0.00	16.07	0.00	0.00	0.00	0.00	0.00
TRINITY_DN1335759_c0_g1	0.00	0.00	0.00	3.88	6.43	3.19	0.00	2.86	12.07	0.00
TRINITY_DN133575_c0_g1	0.00	0.00	50.51	0.00	0.00	0.00	0.00	0.00	0.00	0.00
TRINITY_DN1335760_c0_g1	0.00	0.00	0.00	0.00	0.00	0.00	0.00	0.00	0.00	0.00
TRINITY_DN1335761_c0_g1	0.00	3.79	0.00	5.56	0.00	0.00	0.00	0.00	4.32	0.00
TRINITY_DN1335762_c0_g1	0.00	0.00	24.98	0.00	0.00	0.00	0.00	0.00	24.07	0.00
TRINITY_DN1335764_c0_g1	0.00	0.00	0.00	0.00	24.85	0.00	0.00	0.00	0.00	0.00
TRINITY_DN1335765_c0_g1	0.00	0.00	0.00	0.00	0.00	0.00	0.00	0.00	0.00	0.00
TRINITY_DN1335766_c0_g1	2.65	2.60	0.00	3.83	0.00	6.31	0.00	0.00	5.96	0.00
TRINITY_DN1335767_c0_g1	0.00	0.00	8.06	1.64	0.00	0.00	2.45	4.86	10.24	0.00
TRINITY_DN1335768_c0_g1	0.00	0.00	0.00	0.00	0.00	0.00	0.00	0.00	0.00	0.00
TRINITY_DN1335769_c0_g1	0.00	0.00	0.00	0.00	0.00	0.00	0.00	0.00	0.00	0.00
TRINITY_DN133576_c0_g2	0.00	0.00	0.00	0.00	0.00	0.00	0.00	0.00	0.00	0.00
TRINITY_DN1335770_c0_g1	0.00	0.00	0.00	0.00	5.60	0.00	0.00	0.00	5.26	0.00
TRINITY_DN1335774_c0_g1	0.00	13.48	0.00	0.00	0.00	0.00	0.00	0.00	0.00	0.00
TRINITY_DN1335777_c0_g1	0.00	0.00	0.00	0.00	0.00	0.00	0.00	0.00	0.00	0.00
TRINITY_DN133577_c0_g2	0.00	0.00	7.21	4.32	21.70	0.00	0.00	0.00	6.74	0.00
TRINITY_DN133577_c1_g1	0.00	0.00	0.00	0.00	0.00	16.79	0.00	0.00	0.00	0.00
TRINITY_DN1335780_c0_g1	0.00	0.00	0.00	0.00	19.29	0.00	0.00	0.00	0.00	0.00
TRINITY_DN1335782_c0_g1	0.00	0.00	0.00	6.81	0.00	0.00	0.00	0.00	7.58	0.00
TRINITY_DN1335783_c0_g1	0.00	0.00	0.00	8.53	0.00	0.00	0.00	0.00	26.59	0.00
TRINITY_DN1335784_c0_g1	0.00	0.00	0.00	5.02	0.00	0.00	0.00	0.00	0.00	0.00
TRINITY_DN1335786_c0_g1	0.00	0.00	0.00	0.00	19.43	0.00	0.00	0.00	0.00	0.00
TRINITY_DN1335787_c0_g1	0.00	10.84	0.00	15.70	13.32	0.00	0.00	0.00	0.00	0.00
TRINITY_DN133578_c0_g1	0.00	5.66	0.00	0.00	8.91	0.00	0.00	7.81	14.74	0.00
TRINITY_DN133578_c1_g1	0.00	0.00	5.29	0.00	20.74	0.00	0.00	3.22	25.81	0.00
TRINITY_DN133578_c1_g3	0.00	0.00	0.00	0.00	0.00	0.00	0.00	0.00	0.00	0.00
TRINITY_DN133578_c2_g1	0.00	45.66	0.00	0.00	11.18	0.00	9.85	0.00	41.49	0.00
TRINITY_DN133578_c2_g3	0.00	6.74	0.00	0.00	0.05	0.00	7.31	0.00	0.00	0.00
TRINITY_DN133578_c3_g1	0.00	0.00	0.00	3.37	15.45	28.10	0.00	0.00	5.22	0.00
TRINITY_DN133578_c4_g1	0.00	0.00	0.00	0.00	0.00	0.00	0.00	0.00	0.00	0.00
TRINITY_DN1335790_c0_g1	0.00	24.62	0.00	0.00	0.00	0.00	13.17	0.00	0.00	0.00
TRINITY_DN1335791_c0_g1	0.00	0.00	0.00	0.00	10.56	0.00	0.00	0.00	0.00	0.00
TRINITY_DN1335792_c0_g1	0.00	0.00	0.00	0.00	0.00	0.00	0.00	0.00	3.00	0.00
TRINITY_DN1335794_c0_g1	0.00	0.00	0.00	0.00	7.60	0.00	0.00	0.00	7.06	0.00
TRINITY_DN1335795_c0_g1	0.00	0.00	0.00	0.00	0.00	0.00	0.00	0.00	4.74	0.00
TRINITY_DN1335796_c0_g1	0.00	0.00	0.00	5.53	0.00	0.00	0.00	0.00	0.00	0.00
TRINITY_DN1335797_c0_g1	0.00	0.00	0.00	0.00	7.30	0.00	0.00	0.00	6.81	0.00
TRINITY_DN1335798_c0_g1	0.00	0.00	0.00	11.62	0.76	13.01	0.00	0.00	0.00	0.00
TRINITY_DN1335799_c0_g1	0.00	10.84	0.00	15.70	0.00	0.00	0.00	0.00	0.00	0.00
TRINITY_DN133579_c0_g1	0.00	0.00	0.00	0.00	0.00	0.00	0.00	0.00	0.00	0.00
TRINITY_DN133579_c1_g1	0.00	38.04	21.18	18.35	57.77	0.00	0.00	21.69	49.35	0.00
TRINITY_DN133579_c3_g1	0.00	0.00	0.00	0.00	4.11	0.00	0.00	0.00	3.84	0.00
TRINITY_DN13357_c0_g1	0.00	2.91	0.00	0.00	0.00	0.00	0.00	0.00	3.33	0.00
TRINITY_DN13357_c0_g2	0.00	2.30	15.13	0.00	22.66	7.59	0.18	5.04	55.89	0.62
TRINITY_DN13357_c0_g3	0.00	1.67	8.03	1.46	0.00	0.00	0.00	0.00	0.00	0.00
TRINITY_DN13357_c11_g1	0.00	0.00	13.47	0.00	0.00	0.00	0.00	0.00	0.00	0.00
TRINITY_DN13357_c14_g1	0.00	0.00	0.00	4.47	22.43	0.00	0.00	13.10	20.90	0.00
TRINITY_DN13357_c15_g1	0.00	0.00	0.00	2.45	0.00	0.00	0.00	0.00	0.00	7.20
TRINITY_DN13357_c1_g2	0.00	0.00	0.00	0.00	2.10	0.00	0.00	0.00	0.00	0.00
TRINITY_DN13357_c3_g1	0.00	0.00	0.00	0.00	0.00	0.00	0.00	0.00	0.00	0.00
TRINITY_DN13357_c4_g3	0.00	0.00	22.05	18.05	45.05	18.39	3.37	8.46	52.49	3.35
TRINITY_DN13357_c4_g4	0.00	41.65	0.00	0.00	17.21	0.00	0.00	0.00	63.34	0.00
TRINITY_DN13357_c6_g1	2.99	17.72	25.79	24.81	25.91	14.28	4.71	12.21	88.19	3.17
TRINITY_DN13357_c6_g2	0.00	10.46	7.18	5.49	48.38	0.00	8.21	4.97	16.36	0.00
TRINITY_DN1335800_c0_g1	0.00	0.00	14.54	0.00	0.00	0.00	0.00	0.00	8.81	0.00
TRINITY_DN1335803_c0_g1	0.00	0.00	0.00	0.00	5.46	0.00	0.00	0.00	0.00	0.00
TRINITY_DN1335805_c0_g1	0.00	0.00	0.00	0.00	3.50	0.00	3.15	0.00	0.00	0.00
TRINITY_DN1335806_c0_g1	0.00	0.00	0.00	0.00	0.00	0.00	0.00	0.00	0.00	0.00
TRINITY_DN1335807_c0_g1	0.00	0.00	14.41	0.00	29.57	0.00	0.00	0.00	0.00	0.00
TRINITY_DN1335809_c0_g1	0.00	0.00	0.00	0.00	9.02	0.00	0.00	0.00	0.00	0.00
TRINITY_DN133580_c0_g1	0.00	0.00	0.00	0.00	0.00	0.00	0.00	0.00	0.00	0.00
TRINITY_DN133580_c0_g2	0.00	0.00	0.00	0.00	0.00	0.00	0.00	0.00	0.00	0.00
TRINITY_DN1335811_c0_g1	0.00	0.00	4.54	0.00	0.00	0.00	0.00	2.88	0.00	0.00
TRINITY_DN1335812_c0_g1	0.00	6.92	8.39	0.00	12.66	0.00	3.80	3.72	7.89	7.47
TRINITY_DN1335814_c0_g1	0.00	14.61	0.00	0.00	0.00	8.95	0.00	0.00	41.49	0.00
TRINITY_DN1335815_c0_g1	0.00	0.00	0.00	24.30	0.00	0.00	0.00	0.00	0.00	0.00
TRINITY_DN1335818_c0_g1	0.00	0.00	0.00	0.00	0.00	0.00	0.00	0.00	0.00	0.00
TRINITY_DN1335819_c0_g1	0.00	0.00	0.00	8.57	14.33	0.00	0.00	0.00	20.04	0.00
TRINITY_DN133581_c0_g1	0.00	1.57	0.00	0.00	3.67	3.66	0.00	0.00	0.00	0.00
TRINITY_DN133581_c0_g2	0.00	0.00	9.01	13.64	0.00	0.00	4.07	0.00	4.23	0.00
TRINITY_DN133581_c0_g3	0.00	0.00	0.00	0.00	2.74	0.00	0.00	0.00	0.00	0.00
TRINITY_DN133581_c0_g5	0.00	0.00	0.00	0.00	5.86	0.00	0.00	0.00	0.00	0.00
TRINITY_DN133581_c1_g1	0.00	0.00	0.00	0.00	0.00	0.00	5.40	0.00	2.81	0.00
TRINITY_DN133581_c2_g1	0.00	0.00	7.68	4.59	0.00	0.00	0.00	0.00	14.34	0.00
TRINITY_DN133581_c3_g1	0.00	0.00	0.00	0.00	0.00	0.00	0.00	0.00	0.00	0.00
TRINITY_DN1335822_c0_g1	0.00	0.00	0.00	0.00	0.00	0.00	15.39	0.00	0.00	0.00
TRINITY_DN1335823_c0_g1	0.00	2.92	0.00	0.00	14.40	3.55	3.21	9.48	10.03	6.31
TRINITY_DN1335824_c0_g1	0.00	0.00	7.60	0.00	15.27	0.00	0.00	0.00	0.00	0.00
TRINITY_DN1335825_c0_g1	2.30	0.00	5.41	1.65	0.00	5.42	2.47	0.00	9.59	2.43
TRINITY_DN1335826_c0_g1	0.00	0.00	16.04	1.77	0.00	0.00	0.00	0.00	0.00	0.00
TRINITY_DN133582_c1_g1	0.00	0.00	0.00	0.00	44.35	14.65	0.00	0.00	0.00	0.00
TRINITY_DN133582_c2_g1	0.00	6.22	0.00	0.00	0.00	0.00	10.32	5.06	0.00	0.00
TRINITY_DN1335830_c0_g1	0.00	2.07	0.00	4.58	2.54	0.00	0.00	0.00	0.00	0.00
TRINITY_DN1335832_c0_g1	0.00	5.10	0.00	3.73	6.21	0.00	0.00	0.00	5.80	0.00
TRINITY_DN133583_c0_g1	0.00	0.00	0.00	0.00	4.14	0.00	0.00	0.00	0.00	0.00
TRINITY_DN133583_c0_g2	3.33	0.00	0.00	0.00	7.99	0.00	0.00	0.00	0.00	0.00
TRINITY_DN133583_c0_g3	0.00	0.00	0.00	0.00	39.13	0.00	0.00	0.00	0.00	0.00
TRINITY_DN133583_c0_g4	0.00	0.00	0.00	0.00	0.00	0.00	33.20	0.00	0.00	0.00
TRINITY_DN1335840_c0_g1	0.00	0.00	0.00	0.00	0.00	0.00	0.00	0.00	0.00	0.00
TRINITY_DN1335841_c0_g1	0.00	0.00	0.00	0.00	13.80	0.00	0.00	7.45	0.00	0.00
TRINITY_DN1335842_c0_g1	0.00	0.00	13.88	0.00	5.21	0.00	1.56	0.00	0.00	0.00
TRINITY_DN1335843_c0_g1	0.00	0.00	0.00	0.00	0.00	0.00	0.00	0.00	0.00	0.00
TRINITY_DN1335845_c0_g1	0.00	13.98	0.00	0.00	0.00	17.15	0.00	0.00	7.95	0.00
TRINITY_DN1335846_c0_g1	0.00	0.00	0.00	0.00	0.00	0.00	0.00	0.00	0.00	0.00
TRINITY_DN1335847_c0_g1	0.00	3.80	0.00	0.00	0.00	4.64	0.00	0.00	12.99	0.00
TRINITY_DN1335849_c0_g1	0.00	0.00	0.00	0.00	0.00	0.00	0.00	0.00	0.00	0.00
TRINITY_DN133584_c0_g1	0.00	0.00	0.00	0.00	0.00	0.00	0.00	0.00	0.00	0.00
TRINITY_DN133584_c0_g2	0.00	0.00	0.00	0.00	0.00	0.00	0.00	0.00	0.00	0.00
TRINITY_DN133584_c2_g1	0.00	0.00	0.00	0.00	0.00	0.00	0.00	0.00	0.00	0.00
TRINITY_DN1335850_c0_g1	0.00	0.00	12.74	0.00	0.00	0.00	11.43	0.00	0.00	0.00
TRINITY_DN1335851_c0_g1	0.00	0.00	0.00	0.00	0.00	0.00	2.96	0.00	3.08	0.00
TRINITY_DN1335854_c0_g1	0.00	0.00	19.40	0.00	0.00	0.00	0.00	0.00	0.00	0.00
TRINITY_DN1335855_c0_g1	0.00	0.00	0.00	0.00	0.00	0.00	0.00	0.00	0.00	0.00
TRINITY_DN1335856_c0_g1	0.00	0.00	0.00	1.80	8.97	0.00	0.00	0.00	0.00	0.00
TRINITY_DN1335857_c0_g1	0.00	0.00	0.00	9.98	0.00	0.00	0.00	0.00	15.68	0.00
TRINITY_DN1335858_c0_g1	0.00	0.00	0.00	0.00	0.00	0.00	0.00	12.45	13.12	0.00
TRINITY_DN1335859_c0_g1	0.00	0.00	0.00	0.00	0.00	0.00	0.00	0.00	0.00	0.00
TRINITY_DN1335860_c0_g1	0.00	0.00	0.00	0.00	0.00	0.00	0.00	0.00	9.64	0.00
TRINITY_DN1335861_c0_g1	0.00	0.00	4.37	0.00	0.00	0.00	0.00	0.00	0.00	0.00
TRINITY_DN1335863_c0_g1	0.00	0.00	0.00	0.00	0.00	0.00	0.00	0.00	0.00	0.00
TRINITY_DN1335865_c0_g1	0.00	0.00	0.00	0.00	0.00	0.00	0.00	0.00	0.00	0.00
TRINITY_DN1335866_c0_g1	0.00	0.00	0.00	5.18	0.00	0.00	0.00	0.00	8.12	0.00
TRINITY_DN1335868_c0_g1	0.00	0.00	0.00	0.00	0.00	0.00	0.00	0.00	0.00	0.00
TRINITY_DN133586_c0_g1	0.00	4.66	5.67	0.00	5.68	5.71	0.00	0.00	0.00	0.00
TRINITY_DN133586_c1_g2	0.00	3.07	0.00	2.27	3.77	0.00	0.00	0.00	10.65	0.00
TRINITY_DN133586_c1_g3	0.00	0.00	0.00	0.00	0.00	0.00	0.00	0.00	0.00	0.00
TRINITY_DN133586_c2_g1	0.00	0.00	0.00	0.00	0.00	0.00	0.00	0.00	29.18	0.00
TRINITY_DN133586_c3_g1	0.00	5.07	6.13	5.61	0.00	0.00	0.00	2.76	5.82	0.00
TRINITY_DN133586_c7_g1	0.00	0.00	0.00	0.00	0.00	0.00	0.00	0.00	0.00	0.00
TRINITY_DN133586_c8_g1	0.00	0.00	14.97	0.00	0.00	0.00	0.00	0.00	0.00	0.00
TRINITY_DN1335871_c0_g1	0.00	0.00	0.00	0.00	0.00	0.00	0.00	0.00	3.67	0.00
TRINITY_DN1335876_c0_g1	0.00	0.00	0.00	0.00	0.00	0.00	0.00	0.00	6.94	0.00
TRINITY_DN1335877_c0_g1	0.00	2.22	5.36	9.83	2.72	10.75	0.00	2.43	0.00	0.00
TRINITY_DN133587_c0_g1	0.00	8.69	0.00	0.00	0.00	0.00	0.00	0.00	19.76	0.00
TRINITY_DN1335881_c0_g1	0.00	14.37	0.00	5.21	0.00	0.00	0.00	0.00	40.82	0.00
TRINITY_DN1335882_c0_g1	0.00	0.00	0.00	0.00	0.00	0.00	0.00	0.00	0.00	0.00
TRINITY_DN1335883_c0_g1	0.00	0.00	0.00	0.00	13.43	0.00	0.00	0.00	6.27	0.00
TRINITY_DN1335884_c0_g1	0.00	0.00	8.84	0.00	0.00	0.00	0.00	0.00	0.00	0.00
TRINITY_DN1335885_c0_g1	0.00	0.00	0.00	0.00	0.00	0.00	0.00	0.00	0.00	0.00
TRINITY_DN1335886_c0_g1	0.00	0.00	0.00	0.00	70.09	0.00	0.00	0.00	0.00	0.00
TRINITY_DN1335887_c0_g1	0.00	0.00	0.00	0.00	0.00	0.00	0.00	0.00	0.00	0.00
TRINITY_DN1335888_c0_g1	0.00	0.00	0.00	0.00	0.00	0.00	0.00	0.00	4.34	0.00
TRINITY_DN1335889_c0_g1	0.00	0.00	0.00	0.00	0.00	0.00	18.40	0.00	0.00	0.00
TRINITY_DN133588_c0_g1	0.00	14.62	0.00	21.17	0.00	0.00	0.00	0.00	0.00	0.00
TRINITY_DN133588_c0_g2	0.00	0.00	0.00	0.00	0.00	0.00	0.00	0.00	0.00	0.00
TRINITY_DN1335890_c0_g1	0.00	0.00	0.00	0.00	0.00	0.00	0.00	0.00	10.31	0.00
TRINITY_DN1335891_c0_g1	0.00	2.30	2.78	0.00	5.63	0.00	0.00	0.00	2.64	0.00
TRINITY_DN1335896_c0_g1	0.00	0.00	0.00	0.00	0.00	0.00	0.00	0.00	0.00	0.00
TRINITY_DN1335897_c0_g1	0.00	0.00	0.00	0.00	0.00	0.00	0.00	0.00	0.00	0.00
TRINITY_DN1335898_c0_g1	0.00	0.00	0.00	0.00	0.00	0.00	0.00	0.00	52.98	0.00
TRINITY_DN1335899_c0_g1	0.00	0.00	0.00	10.73	0.00	0.00	0.00	0.00	0.00	0.00
TRINITY_DN133589_c0_g1	0.00	0.00	0.00	0.00	70.09	0.00	0.00	0.00	32.25	0.00
TRINITY_DN13358_c0_g1	0.00	0.00	0.00	0.00	0.00	0.00	0.00	0.00	7.83	0.00
TRINITY_DN13358_c0_g2	12.24	0.00	0.00	0.00	28.42	56.43	0.00	0.00	0.00	0.00
TRINITY_DN13358_c0_g3	0.00	0.00	14.52	0.00	0.00	0.00	12.97	0.00	0.00	0.00
TRINITY_DN13358_c0_g4	0.00	0.00	0.00	0.00	0.00	0.00	0.00	0.00	0.00	0.00
TRINITY_DN13358_c0_g5	0.00	0.00	0.00	0.00	0.00	0.00	0.00	0.00	18.16	0.00
TRINITY_DN13358_c1_g1	0.00	0.00	0.00	1.36	0.00	0.00	0.00	0.00	0.00	0.00
TRINITY_DN13358_c2_g1	0.00	0.00	0.00	0.00	8.35	0.00	0.00	0.00	0.00	0.00
TRINITY_DN13358_c3_g3	0.00	0.00	4.61	5.67	9.44	3.07	0.00	1.42	25.21	1.41
TRINITY_DN13358_c5_g1	0.00	30.88	22.35	22.77	32.78	32.32	11.34	13.53	101.87	2.24
TRINITY_DN13358_c7_g1	0.00	0.00	0.00	0.00	0.00	0.00	10.77	0.00	0.00	0.00
TRINITY_DN1335903_c0_g1	0.00	0.00	0.00	1.40	4.66	0.00	2.10	0.00	4.39	0.00
TRINITY_DN1335904_c0_g1	0.00	0.00	0.00	0.00	0.00	6.18	0.00	2.77	0.00	0.00
TRINITY_DN1335905_c0_g1	0.00	0.00	0.00	6.62	0.00	0.00	0.00	0.00	0.00	0.00
TRINITY_DN1335906_c0_g1	0.00	0.00	0.00	0.00	0.00	0.00	0.00	18.67	0.00	0.00
TRINITY_DN1335907_c0_g1	0.00	0.00	0.00	0.00	0.00	0.00	0.00	0.00	0.00	0.00
TRINITY_DN1335908_c0_g1	0.00	0.00	0.00	0.00	0.00	0.00	0.00	0.00	0.00	0.00
TRINITY_DN133590_c0_g2	0.00	0.00	0.00	0.00	0.00	0.00	0.00	3.95	0.00	0.00
TRINITY_DN1335910_c0_g1	0.00	0.00	0.00	0.00	0.00	0.00	0.00	0.00	3.54	0.00
TRINITY_DN1335913_c0_g1	0.00	0.00	2.95	0.00	0.00	0.00	0.00	2.66	11.23	0.00
TRINITY_DN1335916_c0_g1	0.00	0.00	0.00	1.50	0.00	4.74	2.16	0.00	2.28	0.00
TRINITY_DN1335917_c0_g1	0.00	0.00	0.00	4.68	15.74	0.00	0.00	0.00	7.31	0.00
TRINITY_DN1335919_c0_g1	0.00	0.00	0.00	0.00	0.00	0.00	0.00	0.00	0.00	0.00
TRINITY_DN133591_c0_g1	0.00	0.00	0.00	0.00	43.30	0.00	0.00	0.00	0.00	0.00
TRINITY_DN133591_c1_g1	0.00	0.00	0.00	0.00	0.00	0.00	0.00	0.00	0.00	0.00
TRINITY_DN1335920_c0_g1	0.00	0.00	0.00	0.00	0.00	0.00	0.00	0.00	0.00	0.00
TRINITY_DN1335921_c0_g1	0.00	0.00	0.25	0.00	9.27	0.00	0.00	0.00	0.00	0.00
TRINITY_DN1335922_c0_g1	0.00	0.00	0.00	0.00	0.00	0.00	0.00	0.00	0.00	0.00
TRINITY_DN1335924_c0_g1	0.00	0.00	0.00	0.00	0.00	0.00	0.00	0.00	0.00	0.00
TRINITY_DN1335926_c0_g1	0.00	10.84	13.00	54.96	66.59	13.23	0.00	0.00	74.18	0.00
TRINITY_DN1335928_c0_g1	0.00	0.00	0.00	0.00	0.00	0.00	0.00	0.00	0.00	0.00
TRINITY_DN133592_c2_g1	0.00	0.00	0.00	0.00	0.00	0.00	0.00	0.00	0.00	0.00
TRINITY_DN133592_c3_g1	0.00	0.00	0.00	0.00	0.00	0.00	0.00	0.00	0.00	0.00
TRINITY_DN133592_c5_g1	0.00	0.00	0.00	0.00	0.00	0.00	0.00	0.00	0.00	0.00
TRINITY_DN133592_c8_g1	0.00	0.00	0.00	0.00	0.00	0.00	0.00	0.00	36.33	0.00
TRINITY_DN1335930_c0_g1	0.00	0.00	0.00	0.00	0.05	0.00	0.00	0.00	8.16	0.00
TRINITY_DN1335931_c0_g1	8.30	0.00	0.00	3.00	0.00	0.00	0.00	0.00	0.00	0.00
TRINITY_DN1335932_c0_g1	0.00	0.00	0.00	0.00	0.00	0.00	0.00	0.00	0.00	0.00
TRINITY_DN1335933_c0_g1	0.00	0.00	18.16	5.43	0.00	0.00	0.00	0.00	8.52	0.00
TRINITY_DN1335935_c0_g1	0.00	0.00	0.00	0.00	0.00	0.00	0.00	0.00	0.00	0.00
TRINITY_DN1335936_c0_g1	0.00	2.06	0.00	1.52	2.52	0.00	0.00	0.00	3.84	0.00
TRINITY_DN1335937_c0_g1	0.00	0.00	0.00	0.00	0.00	0.00	0.00	0.00	39.25	0.00
TRINITY_DN1335938_c0_g1	0.00	0.00	0.00	1.44	2.38	0.00	0.00	2.14	8.97	0.00
TRINITY_DN1335939_c0_g1	0.00	0.00	0.00	0.00	0.00	0.00	0.00	0.00	12.09	0.00
TRINITY_DN133593_c0_g1	0.00	0.00	0.00	6.04	0.00	0.00	0.00	0.00	0.00	0.00
TRINITY_DN133593_c1_g1	0.00	0.00	0.00	16.25	0.00	0.00	0.00	0.00	12.64	0.00
TRINITY_DN133593_c2_g1	0.00	0.00	0.00	0.00	0.00	0.00	0.00	0.00	0.00	0.00
TRINITY_DN133593_c5_g1	0.00	0.00	0.00	0.00	0.00	0.00	0.00	0.00	0.00	0.00
TRINITY_DN1335940_c0_g1	0.00	0.00	0.00	0.00	0.00	0.00	0.00	0.00	0.00	0.00
TRINITY_DN1335945_c0_g1	0.00	0.00	0.00	0.00	0.00	0.00	0.00	0.00	0.00	0.00
TRINITY_DN1335947_c0_g1	0.00	0.00	0.00	0.00	0.00	0.00	0.00	0.00	0.00	0.00
TRINITY_DN1335949_c0_g1	0.00	0.00	0.00	0.00	0.00	0.00	0.00	0.00	0.00	0.00
TRINITY_DN1335950_c0_g1	0.00	0.00	0.00	0.00	0.00	0.00	0.00	0.00	0.00	0.00
TRINITY_DN1335951_c0_g1	0.00	1.30	3.58	0.00	11.03	0.00	1.10	1.11	9.56	0.00
TRINITY_DN1335952_c0_g1	0.00	0.00	0.00	0.00	0.00	0.00	0.00	0.00	18.49	5.85
TRINITY_DN1335953_c0_g1	0.00	0.00	0.00	0.00	0.00	0.00	0.00	0.00	0.00	0.00
TRINITY_DN1335955_c0_g1	0.00	0.00	0.00	0.00	0.00	0.00	0.00	0.00	0.00	0.00
TRINITY_DN1335956_c0_g1	0.00	0.00	0.00	0.00	0.00	0.00	3.56	0.00	0.00	0.00
TRINITY_DN1335957_c0_g1	0.00	0.00	0.00	11.94	0.00	0.00	0.00	0.00	28.21	0.00
TRINITY_DN1335959_c0_g1	0.00	0.00	0.00	0.00	0.00	0.00	0.00	0.00	0.00	0.00
TRINITY_DN133595_c0_g1	0.00	0.00	0.00	0.00	0.00	0.00	0.00	0.00	0.00	0.00
TRINITY_DN133595_c0_g4	0.00	0.00	0.00	0.00	0.00	18.68	0.00	0.00	0.00	0.00
TRINITY_DN133595_c1_g1	0.00	0.00	0.00	0.00	0.00	17.15	0.00	0.00	0.00	0.00
TRINITY_DN1335961_c0_g1	0.00	0.00	0.00	0.00	0.00	0.00	0.00	0.00	0.00	0.00
TRINITY_DN1335963_c0_g1	0.00	0.00	0.00	7.75	0.00	0.00	0.00	0.00	0.00	0.00
TRINITY_DN1335966_c0_g1	0.00	0.00	0.00	0.00	0.00	6.89	0.00	0.00	3.88	6.13
TRINITY_DN1335968_c0_g1	0.00	0.00	0.00	0.00	0.00	0.00	0.00	0.00	0.00	0.00
TRINITY_DN1335969_c0_g1	0.00	0.00	0.00	0.00	0.00	0.00	0.00	0.00	0.00	0.00
TRINITY_DN133596_c0_g1	0.00	0.00	9.43	0.00	0.00	0.00	8.43	0.00	0.00	0.00
TRINITY_DN133596_c0_g2	0.00	0.00	0.00	0.00	23.52	0.00	8.39	0.00	0.00	0.00
TRINITY_DN133596_c1_g1	0.00	0.00	0.00	0.00	0.00	0.00	0.00	0.00	0.00	0.00
TRINITY_DN133596_c3_g1	0.00	0.00	38.39	0.00	0.00	0.00	0.00	0.00	73.31	0.00
TRINITY_DN1335970_c0_g1	0.00	0.00	0.00	0.00	0.00	0.00	0.00	0.00	0.00	0.00
TRINITY_DN1335972_c0_g1	0.00	0.00	6.67	3.14	0.00	0.00	0.00	0.00	0.00	0.00
TRINITY_DN1335973_c0_g1	0.00	0.00	0.00	0.00	6.65	0.00	5.95	0.00	0.00	0.00
TRINITY_DN1335974_c0_g1	0.00	0.00	0.00	4.13	0.00	0.00	0.00	0.00	6.44	0.00
TRINITY_DN1335977_c0_g1	0.00	0.00	0.00	0.00	0.00	0.00	0.00	0.00	0.00	0.00
TRINITY_DN1335979_c0_g1	0.00	0.00	0.00	0.00	0.00	0.00	0.00	6.36	0.00	0.00
TRINITY_DN133597_c0_g1	0.00	0.00	0.00	0.00	7.10	0.00	0.00	0.00	0.00	0.00
TRINITY_DN133597_c1_g1	0.00	6.54	0.00	0.00	0.00	0.00	0.00	0.00	0.00	0.00
TRINITY_DN133597_c1_g2	0.00	0.00	0.00	7.59	0.00	0.00	0.00	0.00	0.00	0.00
TRINITY_DN133597_c1_g3	0.00	0.00	0.00	0.00	0.00	0.00	0.00	0.00	0.00	0.00
TRINITY_DN133597_c2_g1	0.00	0.00	0.00	0.00	0.00	0.00	0.00	0.00	0.00	0.00
TRINITY_DN1335981_c0_g1	0.00	0.00	3.86	0.00	0.00	0.00	0.00	0.00	18.20	0.00
TRINITY_DN1335982_c0_g1	0.00	0.00	0.00	0.00	23.53	0.00	0.00	0.00	10.92	0.00
TRINITY_DN1335984_c0_g1	0.00	0.00	0.00	0.00	0.00	0.00	0.00	0.00	0.00	0.00
TRINITY_DN1335985_c0_g1	0.00	0.00	0.00	0.00	0.00	0.00	0.00	0.00	0.00	0.00
TRINITY_DN1335986_c0_g1	0.00	0.00	5.33	0.00	0.00	0.00	0.00	0.00	0.00	0.00
TRINITY_DN1335989_c0_g1	0.00	0.00	0.00	0.00	0.00	0.00	0.00	0.00	12.22	0.00
TRINITY_DN1335991_c0_g1	0.00	0.00	0.00	0.00	0.00	0.00	0.00	0.00	0.00	0.00
TRINITY_DN1335993_c0_g1	0.00	0.00	0.00	0.00	0.00	0.00	0.00	0.00	9.41	0.00
TRINITY_DN1335996_c0_g1	0.00	4.00	1.60	8.87	11.49	0.00	0.00	0.00	4.64	0.00
TRINITY_DN1335997_c0_g1	0.00	0.00	0.00	0.00	0.00	0.00	0.00	0.00	0.00	0.00
TRINITY_DN1335998_c0_g1	0.00	0.00	0.00	11.25	0.00	0.00	0.00	0.00	0.00	0.00
TRINITY_DN1335999_c0_g1	0.00	0.00	0.00	0.00	0.00	0.00	0.00	0.00	0.00	0.00
TRINITY_DN133599_c0_g1	0.00	0.00	0.00	0.00	5.74	0.00	0.00	0.00	0.00	0.00
TRINITY_DN13359_c0_g1	0.00	22.21	0.00	0.00	0.00	0.00	0.00	0.00	0.00	0.00
TRINITY_DN13359_c0_g2	0.00	0.00	0.00	0.00	0.00	0.00	0.00	0.00	0.00	0.00
TRINITY_DN13359_c0_g3	0.00	0.00	0.00	0.00	0.00	0.00	0.00	0.00	0.00	0.00
TRINITY_DN13359_c0_g4	0.00	0.00	0.00	7.26	0.00	0.00	0.00	0.00	34.29	0.00
TRINITY_DN13359_c2_g1	0.00	0.00	0.00	3.07	10.18	0.00	0.00	0.00	0.00	0.00
TRINITY_DN13359_c3_g1	0.00	0.00	31.21	24.15	0.00	0.00	0.00	14.14	14.82	0.00
TRINITY_DN13359_c5_g1	0.00	0.00	0.00	7.87	0.00	0.00	0.00	13.69	0.00	0.00
TRINITY_DN1335_c0_g1	4.21	47.06	199.59	112.08	168.37	114.69	37.52	60.13	319.28	21.52
TRINITY_DN1335_c13_g1	0.00	0.00	6.90	0.00	6.29	0.00	0.00	1.87	31.39	1.64
TRINITY_DN1335_c2_g1	0.00	0.00	0.00	0.00	0.00	0.00	0.00	0.00	0.00	0.00
TRINITY_DN1335_c2_g2	0.00	0.00	11.07	0.00	78.77	0.00	0.00	0.00	10.44	0.00
TRINITY_DN1335_c4_g2	0.00	0.00	0.00	0.00	0.00	0.00	0.00	0.00	0.00	0.00
TRINITY_DN1336001_c0_g1	0.00	0.00	0.00	0.00	51.14	0.00	0.00	0.00	0.00	0.00
TRINITY_DN1336003_c0_g1	0.00	0.00	0.00	0.00	0.00	0.00	0.00	0.00	0.00	0.00
TRINITY_DN1336004_c0_g1	0.00	0.00	0.00	0.00	0.00	0.00	0.00	0.00	0.00	0.00
TRINITY_DN1336005_c0_g1	0.00	0.00	0.00	0.00	0.00	0.00	0.00	0.00	0.00	0.00
TRINITY_DN1336006_c0_g1	0.00	0.00	0.00	0.00	0.00	0.00	0.00	0.00	0.00	0.00
TRINITY_DN1336007_c0_g1	0.00	0.00	0.00	7.95	0.00	0.00	0.00	0.00	12.33	0.00
TRINITY_DN1336009_c0_g1	0.00	0.00	0.00	0.00	0.00	0.00	0.00	0.00	0.00	0.00
TRINITY_DN1336010_c0_g1	0.00	0.00	0.00	0.00	0.00	0.00	0.00	0.00	0.00	0.00
TRINITY_DN1336013_c0_g1	0.00	0.00	0.00	0.00	0.00	0.00	0.00	0.00	0.00	0.00
TRINITY_DN1336014_c0_g1	0.00	0.00	0.00	7.94	4.50	0.00	0.00	0.00	10.58	0.00
TRINITY_DN1336015_c0_g1	0.00	0.00	0.00	8.83	0.00	0.00	0.00	0.00	13.91	0.00
TRINITY_DN1336016_c0_g1	0.00	0.00	0.00	3.89	0.00	0.00	0.00	0.00	2.03	0.00
TRINITY_DN1336017_c0_g1	0.00	0.00	0.00	0.00	7.06	0.00	0.00	0.00	0.00	0.00
TRINITY_DN1336019_c0_g1	0.00	0.00	0.00	0.00	0.00	0.00	0.00	0.00	0.00	0.00
TRINITY_DN133601_c0_g1	0.00	18.97	26.77	53.49	100.12	15.38	10.41	6.82	86.27	3.41
TRINITY_DN1336020_c0_g1	0.00	0.00	0.00	0.00	0.00	0.00	0.00	0.00	0.00	0.00
TRINITY_DN1336022_c0_g1	0.00	0.00	0.00	0.00	0.00	0.00	0.00	0.00	0.00	0.00
TRINITY_DN1336024_c0_g1	0.00	0.00	0.00	0.00	0.00	0.00	0.00	0.00	0.00	0.00
TRINITY_DN1336025_c0_g1	0.00	0.00	0.00	0.00	0.00	0.00	15.55	0.00	0.00	0.00
TRINITY_DN1336026_c0_g1	0.00	0.00	0.00	0.00	5.32	0.00	0.00	4.68	4.98	0.00
TRINITY_DN1336028_c0_g1	0.00	0.00	0.00	0.00	0.00	0.00	0.00	0.00	0.00	0.00
TRINITY_DN1336029_c0_g1	0.00	0.00	0.00	3.41	0.00	0.00	0.00	4.97	2.97	0.00
TRINITY_DN133602_c0_g1	0.00	0.00	0.00	0.00	0.00	0.00	0.00	0.00	16.85	0.00
TRINITY_DN1336031_c0_g1	6.12	0.00	0.00	4.36	0.00	0.00	0.00	0.00	0.00	6.45
TRINITY_DN1336032_c0_g1	0.00	0.00	0.00	0.00	0.00	0.00	0.00	0.00	10.22	0.00
TRINITY_DN1336034_c0_g1	0.00	0.00	0.00	0.00	0.00	0.00	0.00	0.00	14.59	0.00
TRINITY_DN1336035_c0_g1	0.00	0.00	0.00	0.00	0.00	34.79	0.00	0.00	0.00	0.00
TRINITY_DN1336036_c0_g1	0.00	0.00	0.00	0.00	0.00	0.00	0.00	0.00	0.00	0.00
TRINITY_DN1336038_c0_g1	0.00	0.00	0.00	0.00	0.00	0.00	0.00	0.00	0.00	0.00
TRINITY_DN1336039_c0_g1	0.00	0.00	0.00	0.00	0.00	0.00	0.00	0.00	0.00	0.00
TRINITY_DN133603_c0_g1	0.00	17.91	7.24	3.52	0.00	0.00	0.00	0.00	0.00	0.00
TRINITY_DN1336041_c0_g1	0.00	0.00	0.00	0.00	0.00	0.00	0.00	0.00	0.00	0.00
TRINITY_DN1336044_c0_g1	0.00	0.00	0.00	7.08	0.00	0.00	0.00	0.00	0.00	0.00
TRINITY_DN1336045_c0_g1	0.00	4.93	0.00	0.00	6.02	8.96	0.00	0.00	5.73	0.00
TRINITY_DN1336046_c0_g1	0.00	0.00	0.00	0.00	9.82	0.00	0.00	0.00	9.14	0.00
TRINITY_DN1336047_c0_g1	0.00	0.00	0.00	0.00	0.00	0.00	0.00	0.00	0.00	0.00
TRINITY_DN1336048_c0_g1	0.00	4.31	3.48	0.00	5.26	0.00	0.00	0.00	3.29	0.00
TRINITY_DN1336049_c0_g1	0.00	0.00	0.00	0.00	0.00	0.00	0.00	0.00	0.00	0.00
TRINITY_DN1336050_c0_g1	0.00	0.00	16.12	9.71	0.00	0.00	0.00	0.00	15.29	0.00
TRINITY_DN1336051_c0_g1	0.00	0.00	0.00	0.00	0.00	0.00	0.00	0.00	0.00	0.00
TRINITY_DN1336052_c0_g1	0.00	0.00	0.00	0.00	7.75	0.00	0.00	0.00	0.00	0.00
TRINITY_DN1336053_c0_g1	0.00	0.00	0.00	0.00	2.24	0.00	0.00	0.00	6.33	1.99
TRINITY_DN1336055_c0_g1	0.00	0.00	0.00	0.00	0.00	0.00	0.00	0.00	0.00	0.00
TRINITY_DN1336056_c0_g1	0.00	0.00	0.00	0.00	7.75	0.00	0.00	0.00	0.00	0.00
TRINITY_DN1336057_c0_g1	0.00	0.00	0.00	19.01	21.51	0.00	0.00	0.00	0.00	0.00
TRINITY_DN1336058_c0_g1	0.00	0.00	13.67	0.00	0.00	41.78	0.00	0.00	0.00	0.00
TRINITY_DN1336059_c0_g1	0.00	0.00	0.00	0.00	0.00	0.00	0.00	0.00	0.00	0.00
TRINITY_DN133605_c0_g1	0.00	0.00	0.00	0.00	0.00	0.00	0.00	0.00	0.00	0.00
TRINITY_DN133605_c0_g2	0.00	0.00	0.00	0.00	0.00	0.00	0.00	0.00	0.00	0.00
TRINITY_DN133605_c3_g1	0.00	0.00	0.00	0.00	0.00	0.00	0.00	0.00	0.00	0.00
TRINITY_DN1336060_c0_g1	0.00	0.00	0.00	0.00	0.00	0.00	0.00	0.00	0.00	0.00
TRINITY_DN1336062_c0_g1	0.00	0.00	24.62	0.00	0.00	0.00	0.00	16.26	0.00	0.00
TRINITY_DN1336063_c0_g1	0.00	0.00	0.00	0.00	0.00	0.00	0.00	0.00	0.00	0.00
TRINITY_DN1336064_c0_g1	0.00	0.00	0.00	0.00	0.00	0.00	0.00	0.00	3.52	0.00
TRINITY_DN1336065_c0_g1	5.72	0.00	6.82	0.00	0.00	0.00	0.00	0.00	0.00	0.00
TRINITY_DN1336066_c0_g1	0.00	0.00	0.00	0.00	0.00	0.00	0.00	0.00	20.28	0.00
TRINITY_DN1336067_c0_g1	0.00	0.00	0.00	0.00	5.75	0.00	0.00	0.00	10.73	0.00
TRINITY_DN1336069_c0_g1	0.00	0.00	0.00	0.00	0.00	0.00	0.00	0.00	11.84	0.00
TRINITY_DN133606_c0_g1	0.00	0.00	0.00	2.88	4.78	0.00	0.00	0.00	4.46	0.00
TRINITY_DN1336070_c0_g1	0.00	16.65	0.00	0.00	0.00	0.00	0.00	0.00	0.00	0.00
TRINITY_DN1336071_c0_g1	0.00	0.00	0.00	0.00	0.00	21.72	0.00	0.00	5.64	0.00
TRINITY_DN1336076_c0_g1	0.00	0.00	0.00	0.00	0.00	0.00	0.00	0.00	27.62	0.00
TRINITY_DN1336078_c0_g1	0.00	0.00	0.00	0.00	2.44	0.00	0.00	0.00	0.00	0.00
TRINITY_DN1336079_c0_g1	0.00	4.21	0.00	0.00	0.00	0.00	0.00	0.00	0.00	0.00
TRINITY_DN133607_c0_g1	0.00	0.00	0.00	0.00	0.00	5.83	6.58	0.00	6.85	0.00
TRINITY_DN133607_c0_g2	0.00	0.00	0.00	0.00	0.00	0.00	0.00	0.00	17.50	0.00
TRINITY_DN133607_c1_g1	0.00	0.00	0.00	0.00	0.00	0.00	0.00	0.00	0.00	0.00
TRINITY_DN133607_c3_g1	0.00	0.00	0.00	0.00	11.76	0.00	0.00	0.00	0.00	0.00
TRINITY_DN1336081_c1_g1	0.00	0.00	0.00	0.00	0.00	0.00	0.00	0.00	0.00	0.00
TRINITY_DN1336082_c0_g1	0.00	0.00	10.71	0.00	0.00	0.00	0.00	0.00	0.00	0.00
TRINITY_DN1336083_c0_g1	0.00	0.00	0.00	0.00	0.00	0.00	0.00	0.00	0.00	0.00
TRINITY_DN1336085_c0_g1	0.00	0.00	3.38	2.06	0.00	3.40	0.00	3.03	6.41	0.00
TRINITY_DN1336086_c0_g1	0.00	0.00	0.00	0.00	0.00	0.00	0.00	0.00	0.00	0.00
TRINITY_DN1336087_c0_g1	0.00	0.00	0.00	0.00	0.00	0.00	0.00	0.00	4.42	0.00
TRINITY_DN133608_c0_g1	0.00	0.00	0.00	0.00	0.00	0.00	0.00	0.00	0.00	0.00
TRINITY_DN133608_c0_g2	0.00	0.00	0.00	0.00	0.00	0.00	0.00	0.00	9.03	0.00
TRINITY_DN133608_c1_g1	0.00	0.00	0.00	0.00	0.00	0.00	0.00	0.00	0.00	0.00
TRINITY_DN133608_c2_g1	0.00	0.00	0.00	0.00	0.00	0.00	0.00	0.00	0.00	0.00
TRINITY_DN133608_c3_g1	0.00	0.00	0.00	0.00	0.00	0.00	0.00	0.00	0.00	0.00
TRINITY_DN133608_c3_g2	0.00	0.00	0.00	0.00	0.00	0.00	0.00	0.00	0.00	0.00
TRINITY_DN133608_c7_g1	0.00	13.67	0.00	0.00	0.00	0.00	0.00	0.00	62.11	0.00
TRINITY_DN1336091_c0_g1	0.00	0.00	0.00	5.04	25.51	0.00	0.00	0.00	0.00	0.00
TRINITY_DN1336092_c0_g1	0.00	0.00	0.00	0.00	0.00	0.00	0.00	0.00	0.00	0.00
TRINITY_DN1336093_c0_g1	0.00	0.00	0.00	7.64	0.00	0.00	0.00	0.00	12.29	0.00
TRINITY_DN1336097_c0_g1	0.00	0.00	0.00	0.00	0.00	0.00	0.00	0.00	0.00	0.00
TRINITY_DN1336098_c0_g1	3.22	4.66	0.00	4.59	12.09	0.00	0.00	1.72	0.00	0.00
TRINITY_DN1336099_c0_g1	0.00	0.00	0.00	0.00	3.78	0.00	0.00	0.00	7.70	0.00
TRINITY_DN133609_c0_g1	0.00	5.35	13.53	7.48	10.29	4.27	0.66	2.01	13.89	0.66
TRINITY_DN13360_c1_g1	0.00	0.00	0.00	0.00	0.00	0.00	0.00	0.00	0.00	0.00
TRINITY_DN13360_c7_g1	0.00	15.54	30.75	5.63	20.28	5.62	12.68	3.57	60.50	3.58
TRINITY_DN1336100_c0_g1	0.00	0.00	0.00	0.00	0.00	0.00	0.00	0.00	0.00	0.00
TRINITY_DN1336101_c0_g1	0.00	0.00	0.00	2.08	0.00	0.00	0.00	0.00	0.00	0.00
TRINITY_DN1336102_c0_g1	0.00	0.00	0.00	0.00	14.54	0.00	0.00	0.00	0.00	0.00
TRINITY_DN1336103_c0_g1	0.00	0.00	0.00	0.60	1.99	0.00	0.00	0.91	0.00	0.00
TRINITY_DN1336104_c0_g1	0.00	0.00	0.00	0.00	5.68	0.00	0.00	0.00	0.00	0.00
TRINITY_DN1336106_c0_g1	0.00	4.18	0.00	0.00	0.00	0.00	0.00	0.00	19.04	0.00
TRINITY_DN1336107_c0_g1	0.00	0.00	0.00	0.00	0.00	13.55	0.00	0.00	12.62	0.00
TRINITY_DN1336110_c0_g1	0.00	0.00	0.00	0.00	0.00	0.00	0.00	0.00	0.00	0.00
TRINITY_DN1336113_c0_g1	0.00	0.00	0.00	0.00	18.24	0.00	0.00	0.00	0.00	0.00
TRINITY_DN1336115_c0_g1	0.00	0.00	0.00	0.00	0.00	0.00	0.00	0.00	3.94	0.00
TRINITY_DN1336119_c0_g1	0.00	0.00	0.00	0.00	0.00	0.00	0.00	0.00	0.00	0.00
TRINITY_DN133611_c0_g1	0.00	0.00	0.00	0.00	35.02	0.00	0.00	0.00	0.00	0.00
TRINITY_DN133611_c1_g1	0.00	0.00	0.00	6.26	0.00	0.00	0.00	0.00	0.00	0.00
TRINITY_DN133611_c2_g1	0.00	0.00	0.00	0.00	0.00	0.00	0.00	0.00	12.01	0.00
TRINITY_DN133611_c2_g2	0.00	0.00	0.00	0.00	0.00	0.00	0.00	0.00	0.00	0.00
TRINITY_DN133611_c3_g1	0.00	0.00	0.00	0.00	0.00	0.00	0.00	0.00	37.69	0.00
TRINITY_DN1336120_c0_g1	0.00	0.00	0.00	0.00	0.00	0.00	0.00	0.00	0.00	0.00
TRINITY_DN1336122_c0_g1	0.00	0.00	0.00	0.00	0.00	3.11	0.00	0.00	0.00	0.00
TRINITY_DN1336123_c0_g1	0.00	0.00	0.00	0.00	0.00	0.00	0.00	0.00	0.00	0.00
TRINITY_DN1336124_c0_g1	0.00	0.00	0.00	0.00	0.00	0.00	0.00	0.00	0.00	0.00
TRINITY_DN1336125_c0_g1	0.00	0.00	0.00	10.85	0.00	0.00	16.12	0.00	0.00	0.00
TRINITY_DN1336126_c0_g1	0.00	0.00	0.00	0.00	3.74	0.00	0.00	0.00	0.00	0.00
TRINITY_DN1336128_c0_g1	0.00	0.00	0.00	0.00	0.00	0.00	0.00	0.00	0.00	0.00
TRINITY_DN1336129_c0_g1	0.00	0.00	0.00	0.00	0.00	8.98	6.71	0.00	0.98	6.68
TRINITY_DN133612_c0_g1	0.00	2.85	6.90	2.10	10.43	6.93	0.00	0.00	9.79	0.00
TRINITY_DN133612_c0_g2	0.00	0.00	0.00	7.16	36.48	0.00	0.00	0.00	0.00	0.00
TRINITY_DN133612_c1_g1	0.00	0.00	0.00	0.00	0.00	0.00	0.00	0.00	0.00	0.00
TRINITY_DN133612_c3_g1	0.00	0.00	0.00	0.00	5.77	0.00	0.00	0.00	0.00	0.00
TRINITY_DN133612_c5_g1	0.00	3.18	0.00	0.00	0.00	0.00	1.75	0.00	0.00	0.00
TRINITY_DN133612_c6_g1	0.00	1.67	0.00	2.47	6.17	2.02	0.00	0.00	3.87	0.00
TRINITY_DN133612_c7_g1	0.00	13.61	0.00	0.00	0.00	0.00	0.00	0.00	0.00	0.00
TRINITY_DN1336130_c0_g1	0.00	0.00	0.00	0.00	0.00	5.51	0.00	0.00	0.00	0.00
TRINITY_DN1336131_c0_g1	0.00	0.00	0.00	0.00	0.00	5.93	0.00	0.00	9.98	0.00
TRINITY_DN1336134_c0_g1	0.00	0.00	0.00	0.00	0.00	0.00	0.00	0.00	0.00	0.00
TRINITY_DN1336135_c0_g1	0.00	0.00	9.68	0.00	0.00	0.00	0.00	0.00	0.00	0.00
TRINITY_DN1336136_c0_g1	0.00	0.00	0.00	0.00	0.00	0.00	0.00	0.00	0.00	0.00
TRINITY_DN1336137_c0_g1	0.00	0.00	0.00	0.00	0.00	11.47	0.00	0.00	0.00	0.00
TRINITY_DN1336139_c0_g1	0.00	0.00	0.00	0.00	0.00	0.00	0.00	0.00	0.00	0.00
TRINITY_DN133613_c0_g1	0.00	0.00	0.00	0.00	0.00	0.00	0.00	0.00	0.00	0.00
TRINITY_DN133613_c0_g2	0.00	0.00	0.00	0.00	14.78	0.00	0.00	0.00	27.41	0.00
TRINITY_DN133613_c1_g2	0.00	0.00	4.86	3.01	0.00	0.00	1.45	0.00	4.77	0.00
TRINITY_DN133613_c1_g3	0.00	0.00	7.16	0.00	0.00	4.51	0.00	0.00	9.91	0.00
TRINITY_DN133613_c2_g1	0.00	0.00	0.00	0.00	0.00	0.00	0.00	0.00	0.00	0.00
TRINITY_DN133613_c5_g1	0.00	0.00	28.35	8.54	0.00	0.00	0.00	0.00	13.50	0.00
TRINITY_DN133613_c6_g1	0.00	0.00	0.00	0.00	0.00	7.79	0.00	0.00	0.00	0.00
TRINITY_DN1336140_c0_g1	0.00	1.47	1.77	0.00	0.00	0.00	1.62	0.00	0.00	0.00
TRINITY_DN1336141_c0_g1	0.00	0.00	0.00	0.00	20.66	0.00	3.72	0.00	0.00	0.00
TRINITY_DN1336145_c0_g1	0.00	0.00	14.83	4.45	0.00	0.00	0.00	0.00	0.00	0.00
TRINITY_DN1336147_c0_g1	0.00	0.00	0.00	0.00	0.00	0.00	0.00	0.00	0.00	0.00
TRINITY_DN1336148_c0_g1	0.00	0.00	0.00	0.00	0.00	0.00	0.00	15.56	0.00	0.00
TRINITY_DN1336149_c0_g1	0.00	0.00	0.00	0.00	8.04	24.17	0.00	0.00	0.00	0.00
TRINITY_DN133614_c0_g1	0.00	5.10	1.22	4.52	8.80	0.00	0.00	1.14	6.59	0.00
TRINITY_DN133614_c1_g1	0.00	0.00	12.58	0.00	0.00	0.00	0.00	11.31	5.33	0.00
TRINITY_DN1336150_c0_g1	0.00	0.00	0.00	0.00	0.00	0.00	0.00	0.00	0.00	0.00
TRINITY_DN1336151_c0_g1	0.00	0.00	0.00	0.00	4.43	3.17	0.00	0.00	16.76	0.00
TRINITY_DN1336152_c0_g1	0.00	0.00	0.00	1.85	4.62	0.00	0.00	0.00	4.36	0.00
TRINITY_DN1336154_c0_g1	0.00	0.00	0.00	11.94	0.00	10.12	0.00	0.00	9.40	0.00
TRINITY_DN1336156_c0_g1	0.00	0.00	0.00	0.00	0.00	0.00	0.00	2.47	2.60	0.00
TRINITY_DN1336157_c0_g1	0.00	0.00	0.00	0.00	0.00	0.00	0.00	0.00	0.00	0.00
TRINITY_DN1336158_c0_g1	0.00	0.00	0.00	8.90	0.00	0.00	0.00	0.00	0.00	0.00
TRINITY_DN1336159_c0_g1	0.00	0.00	0.00	0.00	0.00	0.00	0.00	0.00	0.00	0.00
TRINITY_DN133615_c0_g1	0.00	0.00	0.00	16.99	0.00	0.00	0.00	0.00	19.64	0.00
TRINITY_DN133615_c10_g1	0.00	0.00	0.00	0.00	0.00	17.53	0.00	0.00	0.00	0.00
TRINITY_DN133615_c3_g1	0.00	0.00	0.00	0.00	0.00	0.00	0.00	0.00	26.03	0.00
TRINITY_DN133615_c3_g2	0.00	0.00	0.00	0.00	0.00	0.00	0.00	0.00	0.00	0.00
TRINITY_DN133615_c6_g1	0.00	0.00	0.00	0.00	0.00	0.00	0.00	0.00	0.00	0.00
TRINITY_DN133615_c8_g1	0.00	0.00	0.00	13.66	0.00	0.00	0.00	10.20	0.00	0.00
TRINITY_DN133615_c9_g1	0.00	0.00	0.00	0.00	0.00	15.39	13.49	0.00	43.11	13.45
TRINITY_DN1336160_c0_g1	0.00	0.00	7.70	11.51	0.00	0.00	0.00	0.00	0.00	0.00
TRINITY_DN1336160_c0_g2	0.00	0.00	0.00	0.00	0.00	0.00	0.00	0.00	0.00	0.00
TRINITY_DN1336161_c0_g1	0.00	0.00	7.91	2.92	6.48	0.00	2.90	2.93	6.11	0.00
TRINITY_DN1336163_c0_g1	0.00	0.00	0.00	0.00	7.75	0.00	0.00	0.00	0.00	0.00
TRINITY_DN1336164_c0_g1	0.00	0.00	0.00	0.00	0.00	11.41	0.00	0.00	0.00	0.00
TRINITY_DN1336166_c0_g1	0.00	0.00	0.00	0.00	0.00	0.00	0.00	0.00	22.26	0.00
TRINITY_DN1336167_c0_g1	0.00	0.00	0.00	0.00	0.00	0.00	0.00	0.00	0.00	0.00
TRINITY_DN1336170_c0_g1	0.00	0.00	7.77	0.00	0.00	0.00	0.00	0.00	7.32	0.00
TRINITY_DN1336171_c0_g1	0.00	0.00	2.87	1.75	0.00	0.00	0.00	0.00	0.00	0.00
TRINITY_DN1336172_c0_g1	0.00	16.74	0.00	0.00	0.00	0.00	0.00	0.00	0.00	0.00
TRINITY_DN1336175_c0_g1	0.00	0.00	11.77	0.00	0.00	0.00	0.00	0.00	16.50	0.00
TRINITY_DN1336177_c0_g1	0.00	0.00	0.00	0.00	0.00	0.00	0.00	6.88	0.00	0.00
TRINITY_DN1336178_c0_g1	0.00	2.70	0.00	9.97	0.00	0.00	0.00	0.00	6.20	0.00
TRINITY_DN1336179_c0_g1	0.00	0.00	2.17	0.00	0.00	0.00	0.00	1.99	2.63	0.00
TRINITY_DN133617_c0_g1	0.00	0.00	0.00	2.31	0.00	0.00	8.53	3.39	0.00	0.00
TRINITY_DN133617_c1_g2	0.00	0.00	0.00	0.00	0.00	0.00	0.00	0.00	0.00	0.00
TRINITY_DN1336180_c0_g1	0.00	0.00	0.00	0.00	0.00	0.00	0.00	5.25	5.57	0.00
TRINITY_DN1336181_c0_g1	0.00	0.00	0.00	0.00	0.00	0.00	0.00	0.00	0.00	0.00
TRINITY_DN1336182_c0_g1	0.00	0.00	0.00	0.00	0.00	0.00	0.00	0.00	0.00	0.00
TRINITY_DN1336183_c0_g1	0.00	0.00	0.00	0.00	0.00	0.00	0.00	0.00	0.00	0.00
TRINITY_DN1336184_c0_g1	0.00	0.00	0.00	0.00	0.00	0.00	0.00	17.79	18.51	0.00
TRINITY_DN1336185_c0_g1	0.00	0.00	0.00	0.00	17.36	0.00	0.00	0.00	0.00	0.00
TRINITY_DN1336186_c0_g1	0.00	0.00	0.00	4.21	3.49	0.00	0.00	0.00	3.27	0.00
TRINITY_DN1336187_c0_g1	0.00	1.85	5.53	0.00	0.00	0.00	0.00	0.00	0.00	0.00
TRINITY_DN1336188_c0_g1	0.00	0.00	0.00	0.00	0.00	0.00	0.00	0.00	5.03	0.00
TRINITY_DN133618_c1_g1	0.00	0.00	0.00	11.31	0.00	0.00	0.00	0.00	0.00	0.00
TRINITY_DN133618_c5_g1	0.00	0.00	19.01	0.00	0.00	0.00	0.00	0.00	0.00	0.00
TRINITY_DN1336192_c0_g1	0.00	29.93	0.00	0.00	0.00	0.00	0.00	0.00	0.00	0.00
TRINITY_DN1336194_c0_g1	0.00	5.79	0.00	0.00	7.06	0.00	0.00	0.00	0.00	0.00
TRINITY_DN1336195_c0_g1	0.00	0.00	0.00	0.00	0.00	21.79	0.00	0.00	0.00	0.00
TRINITY_DN1336196_c0_g1	0.00	0.00	0.00	12.76	0.00	0.00	0.00	9.51	40.24	0.00
TRINITY_DN1336199_c0_g1	0.00	0.00	0.00	0.00	0.00	23.81	0.00	0.00	5.52	5.25
TRINITY_DN133619_c0_g1	0.00	0.00	17.68	0.00	0.00	0.00	0.00	0.00	0.00	0.00
TRINITY_DN133619_c0_g2	0.00	0.00	0.00	0.00	0.00	0.00	0.00	0.00	0.00	0.00
TRINITY_DN133619_c0_g5	0.00	0.00	0.00	0.00	0.00	40.25	0.00	0.00	0.00	0.00
TRINITY_DN133619_c1_g1	0.00	0.00	0.00	0.00	0.00	0.00	0.00	0.00	37.32	0.00
TRINITY_DN133619_c4_g1	0.00	0.00	0.00	0.00	0.00	0.00	0.00	0.00	0.00	0.00
TRINITY_DN13361_c0_g1	0.00	3.76	12.93	5.56	17.52	5.18	0.00	0.00	9.78	0.00
TRINITY_DN13361_c0_g3	0.00	0.00	0.00	0.00	0.00	0.00	0.00	0.00	0.00	16.16
TRINITY_DN13361_c1_g1	0.00	15.34	52.01	9.52	0.00	0.00	10.78	2.46	64.56	0.00
TRINITY_DN13361_c2_g1	0.00	0.00	0.00	0.00	0.00	0.00	0.00	0.00	0.00	0.00
TRINITY_DN13361_c2_g2	0.00	0.00	0.00	0.00	0.00	0.00	0.00	0.00	0.00	0.00
TRINITY_DN13361_c7_g1	0.00	0.00	0.00	8.86	10.13	0.00	0.00	0.00	0.00	8.84
TRINITY_DN1336200_c0_g1	0.00	0.00	0.00	0.00	0.00	0.00	0.00	0.00	0.00	0.00
TRINITY_DN1336203_c0_g2	0.00	2.84	0.00	0.00	0.00	0.00	9.39	0.00	4.76	0.00
TRINITY_DN1336206_c0_g1	0.00	0.00	0.00	0.00	0.00	0.00	0.00	0.00	0.00	0.00
TRINITY_DN1336207_c0_g1	0.00	4.08	0.00	0.00	4.99	7.38	0.00	0.00	4.69	0.00
TRINITY_DN133620_c0_g1	0.00	0.00	28.28	0.00	10.03	35.67	10.50	0.00	20.37	0.00
TRINITY_DN1336210_c0_g1	0.00	0.00	0.00	0.00	0.00	0.00	0.00	0.00	0.00	0.00
TRINITY_DN1336211_c0_g1	0.00	8.08	0.00	0.00	39.52	0.00	0.00	0.00	0.00	0.00
TRINITY_DN1336213_c0_g1	0.00	0.00	0.00	0.00	4.97	0.00	0.00	0.00	4.64	4.40
TRINITY_DN1336214_c0_g1	0.00	0.00	0.00	0.00	0.00	0.00	0.00	0.00	14.13	0.00
TRINITY_DN1336215_c0_g1	0.00	0.00	0.00	0.00	0.00	0.00	3.63	0.00	0.00	0.00
TRINITY_DN1336217_c0_g1	0.00	0.00	0.00	2.58	0.00	4.29	3.86	0.00	0.00	0.00
TRINITY_DN1336218_c0_g1	0.00	0.00	0.00	9.18	15.41	0.00	0.00	0.00	7.17	0.00
TRINITY_DN1336219_c0_g1	0.00	7.57	39.63	9.30	33.92	9.18	11.12	2.74	63.68	5.47
TRINITY_DN133621_c0_g1	0.00	0.00	18.70	11.24	14.01	0.00	16.60	10.78	35.62	0.00
TRINITY_DN133621_c2_g1	0.00	0.00	0.00	0.00	0.00	0.00	0.00	0.00	0.00	0.00
TRINITY_DN1336220_c0_g1	0.00	0.00	0.00	0.00	0.00	0.00	0.00	0.00	0.00	0.00
TRINITY_DN1336221_c0_g1	0.00	0.00	0.00	1.79	0.00	0.00	0.00	0.00	0.00	0.00
TRINITY_DN1336223_c0_g1	0.00	0.00	0.00	0.00	0.00	0.00	0.00	0.00	0.00	0.00
TRINITY_DN1336224_c0_g1	0.00	4.41	1.77	1.09	1.81	1.77	0.00	1.63	3.41	0.00
TRINITY_DN1336226_c0_g1	0.00	0.00	9.13	5.45	0.00	0.00	0.00	8.08	8.58	0.00
TRINITY_DN1336228_c0_g1	0.00	0.00	0.00	0.00	0.00	0.00	3.03	0.00	0.00	2.98
TRINITY_DN1336231_c0_g1	0.00	0.00	4.39	0.00	8.44	2.79	0.00	0.00	0.00	0.00
TRINITY_DN1336233_c0_g1	0.00	2.91	17.57	0.00	7.09	0.00	3.20	0.00	9.97	0.00
TRINITY_DN1336234_c0_g1	0.00	0.00	0.00	0.00	0.00	0.00	0.00	7.09	0.00	0.00
TRINITY_DN1336235_c1_g1	0.00	0.00	0.00	0.00	10.11	15.23	0.00	0.00	9.45	0.00
TRINITY_DN1336237_c0_g1	0.00	0.00	0.00	0.00	3.40	0.00	3.07	0.00	0.00	0.00
TRINITY_DN1336238_c0_g1	0.00	0.00	0.00	0.00	35.60	0.00	0.00	0.00	0.00	0.00
TRINITY_DN1336239_c0_g1	0.00	0.00	0.00	0.00	0.00	0.00	0.00	0.00	18.18	0.00
TRINITY_DN133623_c0_g1	0.00	4.23	6.01	6.98	11.23	0.00	0.00	0.00	17.52	0.00
TRINITY_DN133623_c0_g2	0.00	0.00	0.00	0.00	13.80	0.00	0.00	0.00	0.00	0.00
TRINITY_DN133623_c3_g1	0.00	0.00	0.00	0.00	0.00	0.00	0.00	0.00	0.00	35.17
TRINITY_DN1336240_c0_g1	0.00	0.00	18.49	11.12	57.26	0.00	0.00	0.00	0.00	0.00
TRINITY_DN1336241_c0_g1	0.00	0.00	0.00	0.00	0.00	0.00	0.00	0.00	19.22	0.00
TRINITY_DN1336243_c0_g1	0.00	0.00	0.00	0.00	4.98	0.00	0.00	0.00	0.00	0.00
TRINITY_DN1336244_c0_g1	0.00	0.00	0.00	7.75	0.00	0.00	0.00	0.00	0.00	0.00
TRINITY_DN1336247_c0_g1	0.00	0.00	0.00	0.00	26.10	0.00	0.00	0.00	36.27	0.00
TRINITY_DN1336248_c0_g1	0.00	0.00	0.00	15.54	0.00	0.00	0.00	0.00	8.12	0.00
TRINITY_DN1336249_c0_g1	0.00	17.54	0.00	0.00	0.00	0.00	0.00	0.00	0.00	0.00
TRINITY_DN133624_c0_g1	0.00	0.00	9.03	5.40	18.23	0.00	0.00	0.00	8.48	0.00
TRINITY_DN133624_c1_g1	0.00	9.19	14.69	12.20	0.00	0.00	0.00	0.00	0.00	0.00
TRINITY_DN1336250_c0_g1	0.00	0.00	0.00	0.00	0.00	0.00	0.00	0.00	0.00	0.00
TRINITY_DN1336251_c0_g1	0.00	0.00	17.59	10.59	0.00	17.90	0.00	0.00	16.70	0.00
TRINITY_DN1336255_c0_g1	0.00	0.00	0.00	1.53	0.00	0.00	0.00	0.00	0.00	0.00
TRINITY_DN1336257_c0_g1	0.00	0.00	0.00	0.00	0.00	0.00	0.00	0.00	0.00	0.00
TRINITY_DN1336258_c0_g1	0.00	0.00	0.00	0.00	0.00	0.00	0.00	0.00	0.00	0.00
TRINITY_DN1336260_c0_g1	0.00	0.00	14.33	3.19	0.00	0.00	9.77	0.00	3.39	0.00
TRINITY_DN1336261_c0_g1	0.00	0.00	0.00	0.00	0.00	0.00	0.00	0.00	0.00	0.00
TRINITY_DN1336262_c0_g1	0.00	0.00	14.15	0.00	0.00	0.00	0.00	0.00	6.62	0.00
TRINITY_DN1336266_c0_g1	0.00	0.00	0.00	0.00	0.00	0.00	0.00	0.00	0.00	0.00
TRINITY_DN1336267_c0_g1	0.00	0.00	0.00	0.00	0.00	0.00	0.00	0.00	0.00	0.00
TRINITY_DN1336268_c0_g1	0.00	9.48	0.00	0.00	0.00	0.00	0.00	0.00	0.00	0.00
TRINITY_DN133626_c1_g1	0.00	0.00	0.00	0.00	0.00	0.00	0.00	0.00	0.00	0.00
TRINITY_DN1336271_c0_g1	0.00	0.00	0.00	0.00	11.53	0.00	0.00	0.00	0.00	0.00
TRINITY_DN1336273_c0_g1	0.00	0.00	0.00	0.00	0.00	0.00	0.00	0.00	0.00	0.00
TRINITY_DN1336274_c0_g1	0.00	0.00	0.00	0.00	0.00	0.00	0.00	0.00	0.00	0.00
TRINITY_DN1336275_c0_g1	0.00	0.00	0.00	0.00	0.00	9.25	0.00	0.00	0.00	0.00
TRINITY_DN1336278_c0_g1	0.00	0.00	0.00	0.00	0.00	0.00	0.00	0.00	4.10	0.00
TRINITY_DN1336279_c0_g1	0.00	0.00	0.00	6.62	11.25	11.21	9.90	0.00	0.00	0.00
TRINITY_DN133627_c0_g1	0.00	0.00	4.37	2.68	6.68	0.00	0.00	2.00	4.19	0.00
TRINITY_DN133627_c0_g2	0.00	0.00	0.00	0.00	7.17	0.00	0.00	0.00	0.00	0.00
TRINITY_DN133627_c0_g3	0.00	0.00	14.02	0.00	4.47	0.00	0.00	0.00	2.39	0.00
TRINITY_DN133627_c0_g4	0.00	1.03	0.00	0.00	7.61	4.93	2.27	0.00	8.37	0.00
TRINITY_DN133627_c1_g1	0.00	0.00	0.00	0.00	0.00	0.00	0.00	0.00	0.00	0.00
TRINITY_DN1336280_c0_g1	0.00	0.00	0.00	8.97	0.00	0.00	0.00	0.00	18.56	0.00
TRINITY_DN1336281_c0_g1	0.00	0.00	0.00	0.00	10.65	0.00	4.78	0.00	4.98	0.00
TRINITY_DN1336282_c0_g1	0.00	0.00	0.00	0.00	12.52	0.00	0.00	0.00	0.00	0.00
TRINITY_DN1336283_c0_g1	0.00	10.99	6.64	2.02	10.06	0.00	0.00	0.00	0.00	0.00
TRINITY_DN1336284_c0_g1	0.00	0.00	0.00	3.28	0.00	0.00	0.00	4.78	5.09	0.00
TRINITY_DN1336285_c0_g1	0.00	0.00	0.00	0.00	0.00	11.69	0.00	0.00	10.92	0.00
TRINITY_DN1336286_c0_g1	0.00	0.00	0.00	0.00	0.00	0.00	0.00	0.00	0.00	0.00
TRINITY_DN1336287_c0_g1	0.00	4.49	12.60	0.00	3.68	0.00	1.65	1.66	3.90	1.64
TRINITY_DN1336288_c0_g1	0.00	0.00	0.00	0.00	15.50	0.00	0.00	0.00	14.40	0.00
TRINITY_DN1336289_c0_g1	0.00	0.00	0.00	0.00	0.00	0.00	0.00	0.00	0.00	0.00
TRINITY_DN133628_c0_g1	0.00	0.00	0.00	0.00	39.34	0.00	0.00	0.00	25.99	0.00
TRINITY_DN133628_c1_g2	6.88	0.00	24.40	19.45	49.20	5.47	7.27	7.17	22.76	0.00
TRINITY_DN1336290_c0_g1	0.00	0.00	0.00	0.00	17.28	0.00	0.00	0.00	17.92	0.00
TRINITY_DN1336292_c0_g1	0.00	0.00	0.00	1.12	5.57	3.64	0.00	0.00	5.25	1.66
TRINITY_DN1336293_c0_g1	0.00	0.00	0.00	3.28	2.73	0.00	0.00	0.00	0.00	0.00
TRINITY_DN1336294_c0_g1	0.00	0.00	0.00	2.86	14.24	0.00	0.00	0.00	13.29	0.00
TRINITY_DN1336295_c0_g1	0.00	2.94	3.55	2.16	0.00	0.00	0.00	0.00	17.38	0.00
TRINITY_DN1336296_c0_g1	0.00	0.00	0.00	0.00	0.00	19.07	0.00	0.00	0.00	0.00
TRINITY_DN1336297_c0_g1	0.00	3.99	43.59	20.50	48.64	24.37	0.00	4.28	4.54	0.00
TRINITY_DN1336298_c0_g1	0.00	0.00	0.00	0.00	0.00	0.00	0.00	4.46	0.00	0.00
TRINITY_DN133629_c0_g1	0.00	0.00	2.65	3.24	0.00	0.00	0.00	0.00	0.00	0.00
TRINITY_DN13362_c0_g1	41.30	486.45	342.34	786.46	1192.70	248.81	191.64	362.86	3474.95	53.41
TRINITY_DN13362_c0_g2	1.72	9.95	16.08	7.97	9.05	5.83	3.25	3.26	38.95	0.00
TRINITY_DN13362_c0_g3	3.52	11.92	0.00	54.50	44.95	23.52	120.47	14.67	253.79	43.13
TRINITY_DN13362_c0_g6	0.00	0.00	0.00	0.00	0.00	0.00	0.00	0.00	0.00	0.00
TRINITY_DN13362_c5_g1	0.00	0.00	0.00	0.00	0.00	0.00	0.00	0.00	0.00	0.00
TRINITY_DN1336300_c0_g1	0.00	0.00	63.49	0.00	0.00	0.00	0.00	0.00	0.00	0.00
TRINITY_DN1336301_c0_g1	0.00	0.00	0.00	0.00	0.00	0.00	0.00	0.00	0.00	0.00
TRINITY_DN1336302_c0_g1	0.00	0.00	0.00	0.00	0.00	0.00	0.00	0.00	0.00	0.00
TRINITY_DN1336304_c0_g1	0.00	0.00	0.00	0.00	18.54	0.00	0.00	0.00	0.00	0.00
TRINITY_DN1336307_c0_g1	0.00	0.00	0.00	0.00	0.00	0.00	0.00	0.00	17.50	0.00
TRINITY_DN1336308_c0_g1	0.00	0.00	0.00	0.00	0.00	0.00	0.00	0.00	35.74	0.00
TRINITY_DN133630_c0_g1	0.00	0.00	0.00	0.00	6.13	0.00	0.00	0.00	5.73	0.00
TRINITY_DN1336310_c0_g1	0.00	0.00	0.00	0.00	0.00	0.00	0.00	0.00	37.02	0.00
TRINITY_DN1336314_c0_g1	0.00	14.22	8.61	0.00	34.74	0.00	0.00	0.00	0.00	0.00
TRINITY_DN1336315_c0_g1	0.00	11.17	0.00	0.00	0.00	0.00	0.00	0.00	0.00	0.00
TRINITY_DN1336316_c0_g1	0.00	0.00	0.00	0.00	0.00	5.11	0.00	0.00	9.52	0.00
TRINITY_DN1336318_c0_g1	0.00	0.00	0.00	0.00	0.00	0.00	4.67	0.00	0.00	0.00
TRINITY_DN133631_c0_g2	0.00	0.00	0.00	0.00	0.00	24.03	0.00	0.00	0.00	0.00
TRINITY_DN133631_c1_g1	0.00	0.00	0.00	4.40	14.75	0.00	0.00	0.00	0.00	0.00
TRINITY_DN133631_c2_g1	0.00	0.00	0.00	3.33	6.54	0.00	0.00	0.00	3.61	0.00
TRINITY_DN133631_c4_g1	0.00	0.00	0.00	0.00	0.00	0.00	0.00	0.00	0.00	0.00
TRINITY_DN133631_c5_g1	0.00	4.89	23.63	7.50	7.90	2.97	0.00	0.00	6.39	0.00
TRINITY_DN133631_c6_g1	0.00	0.00	5.06	0.00	0.00	0.00	0.00	0.00	0.00	4.49
TRINITY_DN133631_c7_g1	0.00	0.00	0.00	0.00	9.27	0.00	0.00	0.00	0.00	0.00
TRINITY_DN133631_c8_g1	0.00	0.00	0.00	14.13	0.00	11.94	0.00	0.00	0.00	0.00
TRINITY_DN1336320_c0_g1	0.00	1.88	0.00	1.39	0.00	0.00	0.00	0.00	4.33	0.00
TRINITY_DN1336321_c0_g1	0.00	0.00	0.00	4.25	0.00	0.00	0.00	0.00	0.00	0.00
TRINITY_DN1336322_c0_g1	0.00	0.00	0.00	0.00	0.00	0.00	0.00	0.00	13.54	0.00
TRINITY_DN1336323_c0_g1	0.00	3.91	0.00	0.00	0.00	9.54	0.00	0.00	8.89	0.00
TRINITY_DN1336324_c0_g1	0.00	0.00	0.00	0.00	0.00	0.00	0.00	0.00	0.00	0.00
TRINITY_DN1336327_c0_g1	0.00	0.00	0.00	0.00	0.00	22.82	0.00	0.00	0.00	0.00
TRINITY_DN1336328_c0_g1	0.00	0.00	0.00	0.00	6.63	0.00	11.85	0.00	0.00	0.00
TRINITY_DN133632_c0_g1	0.00	0.00	0.00	0.00	0.00	0.00	0.00	0.00	0.00	0.00
TRINITY_DN133632_c0_g2	0.00	0.00	9.82	0.00	4.93	0.00	0.00	7.98	0.00	0.00
TRINITY_DN133632_c0_g3	0.00	0.00	0.00	0.00	0.00	0.00	0.00	0.00	0.00	15.73
TRINITY_DN133632_c0_g5	0.00	0.00	8.18	0.00	8.24	0.00	0.00	0.00	15.30	0.00
TRINITY_DN133632_c1_g1	2.29	4.87	24.29	10.96	27.99	20.36	2.90	9.77	71.81	2.43
TRINITY_DN133632_c1_g2	0.00	8.75	42.14	18.89	93.47	12.20	28.34	28.16	39.78	0.00
TRINITY_DN133632_c2_g1	0.00	0.00	0.00	0.00	0.00	0.00	7.81	0.00	0.00	0.00
TRINITY_DN133632_c4_g2	0.00	13.88	16.69	0.00	0.00	0.00	14.85	15.14	0.00	0.00
TRINITY_DN1336330_c0_g1	0.00	0.00	0.00	0.00	0.00	0.00	0.00	0.00	0.00	0.00
TRINITY_DN1336332_c0_g1	0.00	0.00	0.00	0.00	0.00	0.00	0.00	0.00	14.48	0.00
TRINITY_DN1336333_c0_g1	0.00	0.00	0.00	0.00	0.00	0.00	0.00	0.00	0.00	0.00
TRINITY_DN1336334_c0_g1	0.00	0.00	0.00	0.00	0.00	0.00	0.00	0.00	0.00	0.00
TRINITY_DN1336336_c0_g1	0.00	4.86	0.00	0.00	41.35	0.00	0.00	5.20	22.09	0.00
TRINITY_DN1336338_c0_g1	0.00	0.00	0.00	0.00	0.00	0.00	0.00	0.00	0.00	0.00
TRINITY_DN1336339_c0_g1	0.00	10.82	13.13	2.65	30.78	8.80	3.96	11.63	24.66	0.00
TRINITY_DN1336341_c0_g1	0.00	0.00	0.00	0.00	0.00	0.00	0.00	0.00	0.00	0.00
TRINITY_DN1336349_c0_g1	0.00	0.00	0.00	2.40	0.00	0.00	0.00	0.00	2.22	0.00
TRINITY_DN133634_c1_g1	0.00	0.00	0.00	0.00	0.00	11.20	10.01	0.00	0.00	0.00
TRINITY_DN133634_c2_g1	0.00	0.00	0.00	18.52	5.40	0.00	0.00	5.87	35.35	0.00
TRINITY_DN133634_c3_g1	0.00	0.00	0.00	17.52	0.00	0.00	9.26	0.00	0.00	0.00
TRINITY_DN133634_c4_g1	0.00	0.00	6.89	0.00	0.00	0.00	0.00	0.00	32.19	0.00
TRINITY_DN133634_c5_g1	0.00	0.00	0.00	0.00	0.00	0.00	0.00	15.43	0.00	0.00
TRINITY_DN1336350_c0_g1	0.00	0.00	0.00	0.00	0.00	2.63	0.00	0.00	0.00	0.00
TRINITY_DN1336351_c0_g1	0.00	1.64	6.78	0.00	2.57	0.00	0.00	0.00	8.38	0.00
TRINITY_DN1336353_c0_g1	0.00	0.00	0.00	0.00	0.00	0.00	0.00	0.00	0.00	0.00
TRINITY_DN1336355_c0_g1	0.00	0.00	0.00	0.00	0.00	0.00	0.00	0.00	6.38	0.00
TRINITY_DN1336356_c0_g1	0.00	0.00	0.00	34.42	0.00	0.00	0.00	0.00	13.60	0.00
TRINITY_DN1336357_c0_g1	0.00	129.82	227.91	115.30	367.33	170.62	96.96	183.33	295.04	32.03
TRINITY_DN1336358_c0_g1	0.00	0.00	0.00	3.72	0.00	0.00	0.00	5.48	0.00	0.00
TRINITY_DN133635_c1_g1	0.00	0.00	0.00	0.00	0.00	0.00	0.00	0.00	0.00	0.00
TRINITY_DN133635_c3_g1	0.00	11.11	0.00	0.00	40.21	0.00	0.00	0.00	0.00	0.00
TRINITY_DN133635_c4_g1	0.00	0.00	0.00	0.00	0.00	0.00	0.00	0.00	0.00	0.00
TRINITY_DN1336364_c0_g1	0.00	0.00	0.00	16.44	0.00	0.00	0.00	0.00	0.00	0.00
TRINITY_DN1336365_c0_g1	0.00	0.00	0.00	4.77	0.00	0.00	0.00	0.00	0.00	0.00
TRINITY_DN1336366_c0_g1	4.58	0.00	5.47	0.00	0.00	0.00	0.00	0.00	0.00	0.00
TRINITY_DN133636_c0_g1	0.00	0.00	0.00	5.28	0.00	0.00	0.00	0.00	0.00	0.00
TRINITY_DN133636_c0_g2	0.00	0.00	0.00	0.00	28.48	0.00	0.00	8.31	17.67	0.00
TRINITY_DN1336373_c0_g1	0.00	0.00	0.00	0.00	0.00	0.00	0.00	0.00	0.00	0.00
TRINITY_DN1336374_c0_g1	0.00	0.00	29.62	0.00	0.00	0.00	0.00	8.79	0.00	0.00
TRINITY_DN1336378_c0_g1	0.00	0.00	0.00	0.00	0.00	0.00	0.00	5.47	5.80	0.00
TRINITY_DN1336381_c0_g1	0.00	0.00	0.00	7.97	0.00	0.00	0.00	0.00	0.00	0.00
TRINITY_DN1336383_c0_g1	25.07	0.00	0.00	0.00	0.00	14.45	0.00	0.00	13.50	0.00
TRINITY_DN1336385_c0_g1	0.00	0.00	0.00	0.00	0.00	0.00	0.00	4.05	4.30	0.00
TRINITY_DN1336386_c0_g1	0.00	0.00	0.00	0.00	0.00	0.00	0.00	0.00	0.00	0.00
TRINITY_DN1336389_c0_g1	0.00	0.00	0.00	0.00	0.00	0.00	0.00	0.00	0.00	0.00
TRINITY_DN133638_c0_g1	0.00	0.00	0.00	0.00	0.00	17.02	0.00	0.00	0.00	0.00
TRINITY_DN133638_c2_g1	0.00	10.26	0.00	0.00	0.00	0.00	0.00	0.00	0.00	0.00
TRINITY_DN1336391_c0_g1	0.00	0.00	0.00	0.00	0.00	0.00	0.00	0.00	0.00	0.00
TRINITY_DN1336392_c0_g1	0.00	1.51	5.46	1.12	9.29	0.00	0.00	0.00	0.00	0.00
TRINITY_DN1336393_c0_g1	0.00	0.00	0.00	0.00	0.00	0.00	0.00	0.00	0.00	0.00
TRINITY_DN1336394_c0_g1	0.00	0.00	0.00	0.00	0.00	0.00	0.00	0.00	0.00	0.00
TRINITY_DN1336397_c0_g1	0.00	0.00	0.00	1.44	2.38	11.74	0.00	2.14	6.73	0.00
TRINITY_DN133639_c0_g1	0.00	0.00	0.00	0.00	0.00	0.00	0.00	0.00	0.00	0.00
TRINITY_DN133639_c2_g1	0.00	0.00	0.00	0.00	0.00	0.00	0.00	0.00	0.00	0.00
TRINITY_DN13363_c0_g1	0.00	3.73	0.00	0.00	0.00	0.00	0.00	0.00	33.14	0.00
TRINITY_DN1336400_c0_g1	0.00	0.00	11.73	2.16	4.22	2.49	0.00	2.26	0.00	0.00
TRINITY_DN1336401_c0_g1	0.00	0.00	0.00	0.00	0.00	5.60	0.00	0.00	5.20	0.00
TRINITY_DN1336403_c0_g1	0.00	0.00	0.00	0.00	0.00	0.00	0.00	0.00	8.83	0.00
TRINITY_DN1336404_c0_g1	0.00	0.00	0.00	0.00	0.00	0.00	0.00	0.00	0.00	0.00
TRINITY_DN1336405_c0_g1	0.00	0.00	3.60	10.48	0.00	0.00	0.00	15.86	26.54	0.00
TRINITY_DN1336406_c0_g1	0.00	0.00	0.00	4.99	8.42	0.00	0.00	0.00	0.00	0.00
TRINITY_DN1336408_c0_g1	0.00	0.00	0.00	5.15	0.00	8.72	0.00	0.00	0.00	0.00
TRINITY_DN1336409_c0_g1	0.00	0.00	0.00	0.00	0.00	0.00	0.00	0.00	0.00	0.00
TRINITY_DN133640_c0_g1	0.00	0.00	20.30	0.00	0.00	0.00	0.00	0.00	0.00	0.00
TRINITY_DN1336410_c0_g1	0.00	0.00	0.00	12.67	21.51	0.00	0.00	0.00	10.01	0.00
TRINITY_DN1336413_c0_g1	0.00	0.00	0.00	6.02	17.10	0.00	0.00	3.77	3.99	0.00
TRINITY_DN1336414_c0_g1	0.00	0.00	0.00	0.00	0.00	4.91	0.00	0.00	0.00	0.00
TRINITY_DN1336417_c0_g1	0.00	0.00	12.26	14.75	0.00	6.18	0.00	0.00	0.00	5.45
TRINITY_DN1336418_c0_g1	0.00	0.00	20.32	0.00	5.09	5.11	0.00	0.00	4.76	0.00
TRINITY_DN133641_c0_g1	0.00	0.00	0.00	4.08	6.81	0.00	0.00	0.00	6.35	0.00
TRINITY_DN133641_c1_g1	0.00	0.00	0.00	0.00	0.00	0.00	0.00	0.00	0.00	0.00
TRINITY_DN1336420_c0_g1	0.00	0.00	0.00	0.00	11.78	15.66	0.00	0.00	7.34	0.00
TRINITY_DN1336424_c0_g1	0.00	0.00	33.41	4.99	8.42	25.32	0.00	0.00	0.00	0.00
TRINITY_DN1336425_c0_g1	0.00	0.00	0.00	0.00	16.07	0.00	0.00	0.00	7.46	0.00
TRINITY_DN1336428_c0_g1	0.00	0.00	0.00	0.00	0.00	0.00	0.00	0.00	0.00	0.00
TRINITY_DN1336429_c0_g1	0.00	0.00	0.00	0.00	0.00	0.00	0.00	0.00	0.00	0.00
TRINITY_DN133642_c1_g1	0.00	0.00	0.00	0.00	0.00	0.00	0.00	0.00	0.00	0.00
TRINITY_DN1336431_c0_g1	0.00	0.00	0.00	13.12	0.00	0.00	0.00	0.00	8.14	0.00
TRINITY_DN1336432_c0_g1	0.00	0.00	0.00	0.00	0.00	0.00	0.00	0.00	0.00	0.00
TRINITY_DN1336433_c0_g1	0.00	0.00	0.00	0.00	0.00	0.00	0.00	0.00	4.92	0.00
TRINITY_DN1336435_c0_g1	0.00	0.00	0.00	0.00	0.00	0.00	0.00	0.00	0.00	0.00
TRINITY_DN1336436_c0_g1	0.00	0.00	5.29	0.54	2.99	0.00	0.00	0.00	2.84	0.00
TRINITY_DN1336437_c0_g1	0.00	0.00	0.00	0.00	0.00	0.00	0.00	0.00	0.00	0.00
TRINITY_DN1336438_c0_g1	0.00	0.00	0.00	0.00	3.54	0.00	0.00	0.00	0.00	0.00
TRINITY_DN133643_c0_g1	0.00	0.00	0.00	0.00	16.92	0.00	0.00	0.00	0.00	0.00
TRINITY_DN1336441_c0_g1	0.00	0.00	0.00	0.00	0.00	0.00	0.00	0.00	15.39	0.00
TRINITY_DN1336442_c0_g1	0.00	0.00	0.00	0.00	0.00	0.00	0.00	0.00	0.00	0.00
TRINITY_DN1336443_c0_g1	0.00	0.00	0.00	17.21	0.00	0.00	0.00	0.00	13.60	0.00
TRINITY_DN1336444_c0_g1	0.00	0.00	0.00	0.00	0.00	0.00	0.00	0.00	7.17	0.00
TRINITY_DN1336445_c0_g1	0.00	0.00	0.00	0.00	0.00	0.00	0.00	0.00	0.00	0.00
TRINITY_DN1336446_c0_g1	0.00	0.00	9.64	0.00	0.00	0.00	0.00	0.00	0.00	0.00
TRINITY_DN1336447_c0_g1	0.00	0.00	13.71	4.12	0.00	0.00	0.00	0.00	0.00	0.00
TRINITY_DN1336449_c0_g1	0.00	3.02	7.72	2.24	1.48	4.94	1.11	0.00	11.24	0.00
TRINITY_DN133644_c0_g1	0.00	0.00	7.84	0.00	0.00	0.00	0.00	0.00	0.00	0.00
TRINITY_DN1336450_c0_g1	0.00	0.00	6.41	0.00	0.00	0.00	0.00	0.00	0.00	0.00
TRINITY_DN1336452_c0_g1	0.00	0.00	0.00	0.00	0.00	0.00	0.00	0.00	0.00	0.00
TRINITY_DN1336453_c0_g1	0.00	0.00	0.00	0.00	0.00	0.00	0.00	0.00	7.53	0.00
TRINITY_DN1336454_c0_g1	0.00	0.00	0.00	0.00	0.00	0.00	0.00	0.00	0.00	0.00
TRINITY_DN1336455_c0_g1	0.00	0.00	0.00	11.12	0.00	0.00	0.00	0.00	0.00	0.00
TRINITY_DN1336456_c0_g1	0.00	20.90	0.00	53.10	102.92	12.81	11.29	45.26	175.71	0.00
TRINITY_DN1336457_c0_g1	0.00	0.00	0.00	0.00	0.00	0.00	0.00	0.00	0.00	0.00
TRINITY_DN1336458_c0_g1	0.00	1.90	0.00	0.70	7.04	2.28	0.00	0.00	1.19	0.00
TRINITY_DN1336459_c0_g1	0.00	0.00	0.00	0.00	0.00	0.00	0.00	0.00	10.18	0.00
TRINITY_DN133645_c0_g1	0.00	0.00	0.00	0.00	0.00	17.02	0.00	0.00	0.00	0.00
TRINITY_DN133645_c0_g2	0.00	3.87	0.00	2.84	0.00	0.00	0.00	0.00	4.40	0.00
TRINITY_DN133645_c3_g1	0.00	0.00	26.08	0.00	0.00	8.81	0.00	0.00	16.33	0.00
TRINITY_DN133645_c4_g1	0.00	0.00	0.00	0.00	0.00	0.00	0.00	0.00	0.00	0.00
TRINITY_DN1336460_c0_g1	0.00	0.00	0.00	0.00	0.00	0.00	0.00	0.00	39.06	0.00
TRINITY_DN1336461_c0_g1	0.00	0.00	0.00	0.00	0.00	0.00	0.00	0.00	0.00	0.00
TRINITY_DN1336463_c0_g1	0.00	4.66	0.00	3.42	0.00	0.00	0.00	0.00	21.21	10.09
TRINITY_DN1336464_c0_g1	0.00	0.00	12.28	0.00	3.11	0.00	2.80	0.00	2.92	0.00
TRINITY_DN1336466_c0_g1	0.00	0.00	0.00	0.00	0.00	0.00	0.00	0.00	0.00	0.00
TRINITY_DN1336467_c0_g1	0.00	0.00	0.00	7.84	39.26	6.59	0.00	0.00	6.11	0.00
TRINITY_DN1336469_c0_g1	0.00	0.00	0.00	0.00	0.00	0.00	0.00	0.00	0.00	0.00
TRINITY_DN133646_c0_g1	0.00	0.00	4.54	3.56	2.31	0.00	2.08	0.00	2.17	0.00
TRINITY_DN1336470_c0_g1	0.00	0.00	0.00	0.00	0.00	0.00	0.00	0.00	0.00	0.00
TRINITY_DN1336471_c0_g1	0.00	0.00	0.00	0.00	0.00	0.00	0.00	0.00	0.00	0.00
TRINITY_DN1336472_c0_g1	0.00	0.00	0.00	0.00	0.00	0.00	0.00	0.00	16.27	0.00
TRINITY_DN1336474_c0_g1	0.00	0.00	0.00	0.00	0.00	0.00	0.00	0.00	0.00	0.00
TRINITY_DN1336476_c0_g1	0.00	0.00	0.00	2.40	0.00	0.00	0.00	0.00	0.00	0.00
TRINITY_DN133647_c0_g1	0.00	21.74	0.00	0.00	0.00	0.00	0.00	0.00	6.19	0.00
TRINITY_DN133647_c1_g1	0.00	0.00	0.00	0.00	0.00	0.00	0.00	0.00	6.42	0.00
TRINITY_DN1336481_c0_g1	0.00	0.00	0.00	0.00	0.00	0.00	0.00	0.00	0.00	0.00
TRINITY_DN1336483_c0_g1	0.00	0.00	0.00	0.00	0.00	0.00	0.00	0.00	0.00	0.00
TRINITY_DN1336484_c0_g1	0.00	0.00	0.00	0.00	0.00	0.00	0.00	0.00	0.00	0.00
TRINITY_DN1336486_c0_g1	0.00	4.31	7.79	1.59	0.00	0.00	0.00	0.00	2.48	2.34
TRINITY_DN1336487_c0_g1	0.00	0.00	0.00	0.00	0.00	0.00	0.00	0.00	0.00	0.00
TRINITY_DN133648_c0_g1	0.00	0.00	47.25	0.00	0.00	0.00	0.00	0.00	29.89	0.00
TRINITY_DN133648_c0_g2	0.00	0.00	0.00	0.00	0.00	0.00	0.00	0.00	0.00	0.00
TRINITY_DN133648_c1_g1	0.00	0.00	0.00	0.00	0.00	0.00	0.00	0.00	0.00	0.00
TRINITY_DN133648_c1_g2	0.00	0.00	0.00	0.00	0.00	0.00	0.00	0.00	0.00	0.00
TRINITY_DN133648_c2_g1	0.00	0.00	0.00	0.00	0.00	0.00	0.00	0.00	0.00	0.00
TRINITY_DN133648_c3_g1	0.00	0.00	0.00	0.00	0.00	0.00	0.00	0.00	0.00	0.00
TRINITY_DN1336492_c0_g1	0.00	0.00	0.00	0.00	0.00	0.00	0.00	0.00	0.00	0.00
TRINITY_DN1336493_c0_g1	0.00	50.57	0.00	6.07	0.00	20.59	0.00	0.00	9.57	0.00
TRINITY_DN1336494_c0_g1	0.00	0.00	0.00	0.00	0.00	0.00	0.00	0.00	0.00	0.00
TRINITY_DN1336496_c0_g1	0.00	0.00	0.00	0.00	0.00	0.00	0.00	0.00	0.00	0.00
TRINITY_DN133649_c0_g2	0.00	0.00	0.00	33.13	0.00	0.00	0.00	0.00	0.00	0.00
TRINITY_DN133649_c2_g1	0.00	0.00	0.00	0.00	0.00	0.00	0.00	0.00	0.00	0.00
TRINITY_DN133649_c3_g1	0.00	0.00	30.69	0.00	47.26	0.00	0.00	0.00	0.00	0.00
TRINITY_DN133649_c4_g1	0.00	0.00	15.60	0.00	0.00	0.00	0.00	0.00	0.00	0.00
TRINITY_DN133649_c5_g1	0.00	0.00	0.00	0.00	0.00	0.00	0.00	0.00	0.00	0.00
TRINITY_DN133649_c7_g1	0.00	0.00	0.00	11.45	0.00	0.00	0.00	0.00	18.16	0.00
TRINITY_DN13364_c0_g1	5.00	2.40	0.00	0.00	5.98	0.00	0.00	5.27	0.00	0.00
TRINITY_DN13364_c2_g1	0.00	4.04	0.00	0.00	0.00	2.42	0.00	0.00	3.48	0.00
TRINITY_DN13364_c2_g2	0.00	0.00	0.83	2.05	0.00	0.00	0.00	0.00	7.37	0.00
TRINITY_DN13364_c6_g1	0.00	10.12	0.00	0.00	0.00	0.00	0.00	0.00	0.00	0.00
TRINITY_DN13364_c7_g1	0.00	0.00	8.61	0.00	0.00	0.00	0.00	0.00	8.07	0.00
TRINITY_DN1336502_c0_g1	0.00	0.00	0.00	0.00	4.00	0.00	0.00	0.00	3.74	0.00
TRINITY_DN1336503_c0_g1	0.00	0.00	0.00	0.00	0.00	0.00	0.00	0.00	0.00	0.00
TRINITY_DN1336504_c0_g1	0.00	0.00	0.00	0.00	0.00	0.00	0.00	0.00	0.00	0.00
TRINITY_DN1336505_c0_g1	0.00	0.00	0.00	0.00	0.00	0.00	0.00	0.00	0.00	0.00
TRINITY_DN1336507_c0_g1	0.00	17.50	0.00	0.00	0.00	0.00	0.00	0.00	19.89	0.00
TRINITY_DN1336508_c0_g1	0.00	0.00	0.00	0.00	6.32	0.00	0.00	0.00	0.00	0.00
TRINITY_DN133650_c2_g1	0.00	0.00	0.00	0.00	0.00	0.00	0.00	0.00	0.00	0.00
TRINITY_DN133650_c3_g1	0.00	0.00	50.89	0.00	0.00	0.00	0.00	0.00	23.99	0.00
TRINITY_DN133650_c4_g1	0.00	0.00	0.00	0.00	0.00	0.00	0.00	0.00	0.00	0.00
TRINITY_DN1336511_c0_g1	0.00	0.00	0.00	9.98	0.00	0.00	0.00	14.99	62.72	0.00
TRINITY_DN1336514_c0_g1	0.00	0.00	0.00	1.43	0.00	0.00	0.00	0.00	0.00	0.00
TRINITY_DN1336515_c0_g1	0.00	0.00	0.00	0.00	0.00	0.00	0.00	0.00	3.51	0.00
TRINITY_DN1336516_c0_g1	0.00	0.00	0.00	0.00	0.00	0.00	0.00	0.00	13.90	0.00
TRINITY_DN133651_c0_g1	0.00	0.00	0.00	0.00	0.00	0.00	0.00	0.00	0.00	0.00
TRINITY_DN133651_c0_g2	0.00	0.00	16.55	0.00	34.09	0.00	0.00	0.00	15.68	0.00
TRINITY_DN133651_c1_g1	0.00	0.00	0.00	0.00	18.54	6.16	0.00	16.45	28.53	0.00
TRINITY_DN133651_c2_g1	0.00	6.24	12.54	9.51	7.64	0.00	0.00	0.00	0.00	0.00
TRINITY_DN133651_c2_g2	0.00	0.00	0.00	0.00	0.00	0.00	0.00	0.00	0.00	0.00
TRINITY_DN133651_c4_g1	2.09	4.07	0.00	4.50	0.00	0.00	2.24	0.00	7.03	0.00
TRINITY_DN133651_c5_g1	0.00	1.53	0.00	2.26	1.88	0.00	0.00	0.00	5.30	0.00
TRINITY_DN1336520_c0_g1	0.00	0.00	0.00	0.00	0.00	0.00	0.00	0.00	0.00	35.17
TRINITY_DN1336521_c0_g1	0.00	0.00	4.91	0.00	0.00	0.00	0.00	0.00	9.22	0.00
TRINITY_DN1336523_c0_g1	0.00	0.00	0.00	0.00	0.00	0.00	0.00	0.00	0.00	0.00
TRINITY_DN1336524_c0_g1	0.00	0.00	19.87	0.00	30.19	10.06	0.00	0.00	9.35	0.00
TRINITY_DN1336525_c0_g1	0.00	0.00	0.00	6.71	0.00	0.00	0.00	0.00	0.00	0.00
TRINITY_DN1336527_c0_g1	0.00	0.00	29.81	8.93	0.00	0.00	0.00	0.00	6.97	0.00
TRINITY_DN1336528_c0_g1	0.00	0.00	0.00	22.90	0.00	0.00	0.00	0.00	0.00	0.00
TRINITY_DN1336529_c0_g1	0.00	0.00	0.00	0.00	0.00	0.00	0.00	0.00	11.64	0.00
TRINITY_DN133652_c0_g3	0.00	0.00	0.00	0.00	0.00	0.00	0.00	0.00	0.00	0.00
TRINITY_DN133652_c2_g1	0.00	0.00	0.00	0.00	0.00	0.00	0.00	0.00	0.00	0.00
TRINITY_DN1336530_c0_g1	0.00	14.26	0.00	2.10	3.48	0.00	0.00	0.00	6.53	6.16
TRINITY_DN1336532_c0_g1	0.00	0.00	0.00	0.00	34.09	0.00	0.00	0.00	0.00	0.00
TRINITY_DN1336533_c0_g1	0.00	0.00	0.00	0.00	0.00	0.00	0.00	0.00	0.00	0.00
TRINITY_DN1336535_c0_g1	0.00	0.00	0.00	0.00	0.00	5.81	0.00	14.87	15.53	0.00
TRINITY_DN1336537_c0_g1	0.00	0.00	0.00	0.00	23.83	0.00	0.00	0.00	22.11	0.00
TRINITY_DN1336538_c0_g1	0.00	0.00	3.58	2.18	0.00	0.00	0.00	0.00	6.78	0.00
TRINITY_DN133653_c0_g1	0.00	0.00	16.00	0.00	0.00	4.92	0.00	0.00	2.83	0.00
TRINITY_DN133653_c0_g4	0.00	0.00	0.00	3.55	35.44	5.95	5.31	0.00	11.04	0.00
TRINITY_DN133653_c1_g1	0.00	0.00	5.81	0.00	2.79	2.92	0.00	2.62	7.90	0.00
TRINITY_DN133653_c2_g1	0.00	0.00	0.00	10.36	4.30	0.00	0.00	0.00	0.00	0.00
TRINITY_DN133653_c3_g1	0.00	0.00	12.29	0.00	12.48	0.00	0.00	0.00	15.40	0.00
TRINITY_DN133653_c4_g1	0.00	0.00	0.00	0.00	0.00	0.00	0.00	0.00	0.00	0.00
TRINITY_DN1336542_c0_g1	0.00	21.50	7.43	0.00	26.24	0.00	3.37	0.00	3.51	0.00
TRINITY_DN1336545_c0_g1	0.00	0.00	0.00	0.00	0.00	0.00	0.00	0.00	0.00	0.00
TRINITY_DN133654_c0_g1	0.00	0.00	14.35	7.80	0.00	0.00	0.00	0.00	0.00	0.00
TRINITY_DN133654_c2_g2	0.00	0.00	0.00	14.51	0.00	0.00	0.00	0.00	0.00	0.00
TRINITY_DN133654_c3_g1	0.00	0.00	0.00	0.00	13.24	0.00	0.00	0.00	0.00	0.00
TRINITY_DN133654_c3_g2	0.00	0.00	0.00	0.00	0.00	0.00	0.00	0.00	0.00	0.00
TRINITY_DN133654_c6_g1	0.00	0.00	2.43	0.00	0.00	0.00	0.00	0.00	0.00	0.00
TRINITY_DN133654_c7_g1	0.00	0.00	0.00	0.00	17.52	0.00	0.00	15.43	0.00	0.00
TRINITY_DN1336550_c0_g1	0.00	0.00	0.00	0.00	0.00	0.00	0.00	0.00	0.00	0.00
TRINITY_DN1336551_c0_g1	0.00	0.00	0.00	0.00	0.00	0.00	7.70	0.00	0.00	0.00
TRINITY_DN1336552_c0_g1	0.00	0.00	0.00	0.00	0.00	0.00	0.00	0.00	0.00	0.00
TRINITY_DN1336554_c0_g1	0.00	0.00	12.37	0.00	0.00	0.00	0.00	0.00	0.00	0.00
TRINITY_DN1336556_c0_g1	0.00	0.00	0.00	0.00	0.00	0.00	0.00	0.00	0.00	0.00
TRINITY_DN1336557_c0_g1	0.00	0.00	0.00	3.17	0.00	0.00	0.00	0.00	0.00	0.00
TRINITY_DN1336558_c0_g1	0.00	0.00	0.00	0.00	0.00	0.00	0.00	0.00	0.00	0.00
TRINITY_DN133655_c0_g1	0.00	0.00	0.00	0.00	0.00	0.00	0.00	0.00	35.62	0.00
TRINITY_DN1336560_c0_g1	0.00	0.00	0.00	0.00	0.00	0.00	0.00	0.00	0.00	0.00
TRINITY_DN1336561_c0_g1	0.00	0.00	0.00	9.44	0.00	0.00	0.00	0.00	0.00	0.00
TRINITY_DN1336562_c0_g1	0.00	0.00	0.00	0.00	0.00	0.00	0.00	0.00	0.00	0.00
TRINITY_DN1336563_c0_g1	0.00	0.00	0.00	0.00	0.00	0.00	0.00	0.00	16.16	0.00
TRINITY_DN1336564_c0_g1	0.00	0.00	0.00	0.00	0.00	0.00	0.00	0.00	6.50	0.00
TRINITY_DN1336566_c0_g1	0.00	0.00	4.82	0.00	14.69	0.00	0.00	0.00	7.54	0.00
TRINITY_DN1336568_c0_g1	0.00	2.54	12.28	0.00	3.11	3.08	0.00	5.52	0.00	0.00
TRINITY_DN133656_c0_g1	0.00	0.00	0.00	0.00	0.00	0.00	0.00	0.00	0.00	0.00
TRINITY_DN133656_c0_g2	0.00	0.00	0.00	0.00	0.00	0.00	0.00	0.00	15.65	0.00
TRINITY_DN133656_c0_g3	0.00	0.00	0.00	0.00	0.00	0.00	0.00	0.00	0.00	0.00
TRINITY_DN133656_c0_g4	0.00	0.00	0.00	0.00	0.00	0.00	0.00	0.00	0.00	0.00
TRINITY_DN133656_c1_g1	0.00	0.00	0.00	0.00	0.00	0.00	0.00	0.00	0.00	0.00
TRINITY_DN133656_c3_g1	0.00	0.00	0.00	0.00	0.00	0.00	0.00	0.00	6.99	0.00
TRINITY_DN133656_c4_g1	0.00	0.00	0.00	0.00	0.00	5.37	0.00	0.00	0.00	0.00
TRINITY_DN133656_c5_g1	0.00	0.00	0.00	0.00	0.00	0.00	0.00	0.00	0.00	0.00
TRINITY_DN133656_c6_g1	0.00	0.00	0.00	0.00	4.33	0.00	0.00	0.00	13.86	0.00
TRINITY_DN1336570_c0_g1	0.00	0.00	0.00	0.00	0.00	0.00	0.00	0.00	6.51	0.00
TRINITY_DN1336571_c0_g1	0.00	0.00	0.00	0.00	9.94	0.00	0.00	0.00	0.00	0.00
TRINITY_DN1336572_c0_g1	0.00	0.00	10.42	0.00	0.00	0.00	0.00	0.00	9.83	0.00
TRINITY_DN1336573_c0_g1	0.00	0.00	0.00	4.63	0.00	0.00	0.00	0.00	0.00	0.00
TRINITY_DN1336574_c0_g1	0.00	0.00	0.00	8.48	0.00	0.00	0.00	12.73	0.00	0.00
TRINITY_DN1336576_c0_g1	0.00	5.00	12.06	1.23	2.05	0.00	1.84	7.37	23.16	1.83
TRINITY_DN133657_c1_g1	0.00	0.00	0.00	0.00	0.00	0.00	0.00	0.00	0.00	0.00
TRINITY_DN1336580_c0_g1	0.00	0.00	0.00	0.00	0.00	0.00	0.00	0.00	0.00	0.00
TRINITY_DN1336583_c0_g1	0.00	0.00	0.00	0.00	0.00	0.00	0.00	0.00	0.00	0.00
TRINITY_DN1336584_c0_g1	0.00	0.00	0.00	0.00	0.00	0.00	0.00	0.00	0.00	0.00
TRINITY_DN1336585_c0_g1	0.00	0.00	8.26	0.00	0.00	0.00	0.00	0.00	0.00	0.00
TRINITY_DN1336586_c0_g1	0.00	18.95	0.00	0.00	34.80	11.55	0.00	0.00	10.76	0.00
TRINITY_DN1336587_c0_g1	0.00	0.00	0.00	0.00	0.00	0.00	0.00	0.00	0.00	0.00
TRINITY_DN1336588_c0_g1	0.00	0.00	0.00	0.00	0.00	0.00	0.00	0.00	0.00	0.00
TRINITY_DN1336589_c0_g1	0.00	0.00	0.00	0.00	6.38	0.00	0.00	0.00	5.95	0.00
TRINITY_DN133658_c0_g2	0.00	0.00	0.00	0.00	0.00	0.00	0.00	0.00	6.25	0.00
TRINITY_DN133658_c0_g3	0.00	0.00	0.00	0.00	0.00	0.00	0.00	0.00	0.00	0.00
TRINITY_DN133658_c0_g4	0.00	30.22	29.38	61.37	162.28	23.74	39.38	6.46	115.37	13.03
TRINITY_DN133658_c0_g6	0.00	0.00	0.00	0.00	0.00	0.00	0.00	0.00	0.00	0.00
TRINITY_DN1336591_c0_g1	0.00	4.10	2.46	2.02	6.76	0.82	0.00	0.77	0.00	0.00
TRINITY_DN1336593_c0_g1	0.00	0.00	0.00	0.00	0.00	0.00	0.00	0.00	0.00	0.00
TRINITY_DN1336594_c0_g1	0.00	0.00	0.00	0.00	0.00	0.00	0.00	0.00	0.00	0.00
TRINITY_DN1336597_c0_g1	0.00	0.00	0.00	4.40	0.00	0.00	0.00	0.00	10.80	0.00
TRINITY_DN1336599_c0_g1	0.00	5.91	3.57	0.00	10.81	7.18	6.50	0.00	6.76	0.00
TRINITY_DN133659_c0_g1	0.00	0.00	0.00	0.00	39.99	0.00	0.00	0.00	0.00	0.00
TRINITY_DN133659_c0_g2	0.00	0.00	0.00	0.00	0.00	0.00	0.00	0.00	0.00	0.00
TRINITY_DN133659_c1_g1	0.00	15.76	0.00	0.00	0.00	12.89	0.00	0.00	5.98	0.00
TRINITY_DN133659_c3_g2	0.00	0.00	0.00	0.00	0.00	0.00	0.00	0.00	0.00	0.00
TRINITY_DN133659_c4_g1	0.00	0.00	37.77	0.00	0.00	0.00	0.00	0.00	0.00	0.00
TRINITY_DN13365_c0_g1	0.00	7.90	36.43	37.68	31.73	9.66	0.00	8.46	30.97	0.00
TRINITY_DN13365_c0_g2	0.00	0.00	0.00	20.08	0.00	0.00	0.00	29.19	15.29	0.00
TRINITY_DN13365_c0_g3	0.00	0.00	0.00	0.00	0.00	0.00	0.00	0.00	10.98	0.00
TRINITY_DN13365_c1_g1	0.00	0.00	0.00	0.00	0.00	0.00	0.00	0.00	0.00	0.00
TRINITY_DN13365_c1_g2	0.00	0.00	0.00	0.00	0.00	0.00	0.00	0.00	0.00	0.00
TRINITY_DN13365_c3_g1	0.00	0.00	0.00	0.00	0.00	0.00	0.00	0.00	0.00	0.00
TRINITY_DN1336601_c1_g1	0.00	0.00	0.00	0.00	0.00	0.00	0.00	0.00	12.44	0.00
TRINITY_DN1336603_c0_g1	0.00	0.00	0.00	0.00	0.00	0.00	0.00	0.00	10.14	0.00
TRINITY_DN1336604_c0_g1	0.00	0.00	3.19	3.89	3.22	0.00	2.91	2.86	27.22	0.00
TRINITY_DN1336606_c0_g1	0.00	0.00	0.00	9.64	23.98	0.00	0.00	3.53	11.21	0.00
TRINITY_DN1336608_c0_g1	0.00	0.00	0.00	0.00	41.70	0.00	0.00	0.00	0.00	0.00
TRINITY_DN1336609_c0_g1	0.00	0.00	0.00	0.00	2.32	0.00	0.00	0.00	5.48	0.00
TRINITY_DN1336610_c0_g1	0.00	0.00	0.00	0.00	0.00	0.00	0.00	0.00	0.00	0.00
TRINITY_DN1336612_c0_g1	0.00	19.06	0.00	0.00	0.00	0.00	0.00	0.00	10.84	0.00
TRINITY_DN1336614_c0_g1	0.00	0.00	4.60	0.00	0.00	0.00	0.00	0.00	0.00	0.00
TRINITY_DN1336615_c0_g1	0.00	0.00	0.00	0.00	0.00	0.00	0.00	0.00	0.00	0.00
TRINITY_DN1336616_c0_g1	0.00	0.00	0.00	0.00	0.00	0.00	0.00	0.00	9.64	0.00
TRINITY_DN1336617_c0_g1	0.00	0.00	0.00	0.00	0.00	0.00	0.00	0.00	0.00	0.00
TRINITY_DN1336618_c0_g1	0.00	0.00	0.00	0.00	0.00	0.00	0.00	0.00	0.00	0.00
TRINITY_DN1336619_c0_g1	0.00	0.00	0.00	0.00	0.00	0.00	28.76	0.00	0.00	0.00
TRINITY_DN133661_c0_g1	0.00	0.00	0.00	3.94	0.00	0.00	0.00	0.00	8.99	0.00
TRINITY_DN133661_c0_g2	0.00	0.00	10.99	14.03	11.18	15.80	0.00	0.00	0.00	0.00
TRINITY_DN1336620_c0_g1	0.00	0.00	0.00	0.00	0.00	0.00	0.00	0.00	0.00	0.00
TRINITY_DN1336622_c0_g1	0.00	0.00	0.00	0.00	0.00	7.02	0.00	0.00	9.92	0.00
TRINITY_DN1336627_c0_g1	0.00	14.45	8.74	15.68	0.00	0.00	7.81	0.00	41.03	0.00
TRINITY_DN1336628_c0_g1	0.00	0.00	15.75	0.00	0.00	0.00	0.00	0.00	0.00	0.00
TRINITY_DN1336629_c0_g1	0.00	0.00	3.16	1.93	0.00	0.00	0.00	0.00	9.00	0.00
TRINITY_DN133662_c0_g1	0.00	10.12	18.64	14.63	27.38	0.00	0.00	10.93	86.61	0.00
TRINITY_DN1336630_c0_g1	0.00	0.00	0.00	0.00	0.00	0.00	0.00	0.00	0.00	4.34
TRINITY_DN1336631_c0_g1	0.00	0.00	0.00	0.00	0.00	0.00	0.00	0.00	0.00	0.00
TRINITY_DN1336632_c0_g1	0.00	0.00	0.00	0.00	0.00	0.00	0.00	0.00	0.00	0.00
TRINITY_DN1336633_c0_g1	0.00	0.00	0.00	0.00	0.00	0.00	0.00	0.00	0.00	0.00
TRINITY_DN1336634_c0_g1	0.00	0.00	2.93	4.50	4.50	0.00	0.00	0.00	4.24	0.00
TRINITY_DN1336635_c0_g1	0.00	0.00	0.00	0.00	0.00	0.00	0.00	0.00	16.06	0.00
TRINITY_DN1336637_c0_g1	0.00	0.00	0.00	0.00	0.00	0.00	0.00	0.00	0.00	0.00
TRINITY_DN1336639_c0_g1	0.00	0.00	0.00	0.00	0.00	0.00	0.00	0.00	0.00	0.00
TRINITY_DN1336640_c0_g1	0.00	2.62	0.00	1.93	16.03	0.00	0.00	0.00	6.02	0.00
TRINITY_DN1336642_c0_g1	0.00	0.00	0.00	2.40	0.00	1.95	0.00	0.00	1.88	0.00
TRINITY_DN1336644_c0_g1	0.00	0.00	0.00	0.00	0.00	0.00	12.77	0.00	0.00	0.00
TRINITY_DN1336645_c0_g1	0.00	16.25	0.00	5.65	0.00	0.00	0.00	0.00	0.00	0.00
TRINITY_DN1336646_c0_g1	0.00	0.00	0.00	0.00	21.80	0.00	3.27	0.00	10.76	3.22
TRINITY_DN1336647_c0_g1	0.00	0.00	0.00	0.00	0.00	0.00	0.00	0.00	0.00	0.00
TRINITY_DN1336649_c0_g1	3.08	0.00	21.99	4.88	0.00	3.68	0.00	0.00	10.38	0.00
TRINITY_DN133664_c0_g1	0.00	0.00	0.00	3.05	0.00	0.00	0.00	0.00	0.00	0.00
TRINITY_DN1336650_c0_g1	0.00	0.00	0.00	0.00	12.42	0.00	0.00	0.00	11.51	0.00
TRINITY_DN1336652_c0_g1	0.00	0.00	4.30	0.00	0.00	0.00	0.00	0.00	0.00	0.00
TRINITY_DN1336653_c0_g1	0.00	0.00	0.00	0.00	3.66	0.00	0.00	0.00	3.43	0.00
TRINITY_DN1336654_c0_g1	0.00	0.00	0.00	0.00	0.00	0.00	0.00	0.00	0.00	0.00
TRINITY_DN1336656_c0_g1	0.00	0.00	0.00	0.00	0.00	0.00	0.00	0.00	0.00	0.00
TRINITY_DN1336657_c0_g1	0.00	0.00	0.00	9.02	0.00	0.00	0.00	0.00	14.05	0.00
TRINITY_DN1336659_c0_g1	0.00	5.96	0.00	0.00	0.00	0.00	0.00	0.00	6.77	0.00
TRINITY_DN133665_c2_g1	0.00	0.00	0.00	0.00	0.00	0.00	17.32	0.00	18.51	0.00
TRINITY_DN1336660_c0_g1	0.00	0.00	0.00	0.00	0.00	0.00	0.00	0.00	0.00	0.00
TRINITY_DN1336661_c0_g1	0.00	0.00	0.00	4.45	0.00	0.00	0.00	0.00	0.00	0.00
TRINITY_DN1336663_c0_g1	0.00	0.00	0.00	0.00	0.00	0.00	0.00	0.00	0.00	0.00
TRINITY_DN1336665_c0_g1	0.00	0.00	0.00	12.83	0.00	10.90	0.00	0.00	40.48	0.00
TRINITY_DN1336666_c0_g1	0.00	0.00	0.00	0.00	0.00	0.00	0.00	0.00	0.00	0.00
TRINITY_DN1336669_c0_g1	0.00	0.00	0.00	0.00	0.00	0.00	0.00	0.00	0.00	0.00
TRINITY_DN133666_c0_g1	0.00	0.00	0.00	20.78	0.00	0.00	0.00	15.70	10.64	0.00
TRINITY_DN133666_c0_g2	0.00	0.00	0.00	0.00	0.00	0.00	17.70	0.00	38.04	0.00
TRINITY_DN133666_c0_g3	0.00	0.00	0.00	0.00	0.00	0.00	0.00	0.00	0.00	0.00
TRINITY_DN133666_c1_g1	0.00	0.00	0.00	0.00	66.21	0.00	0.00	0.00	0.00	0.00
TRINITY_DN133666_c2_g3	0.00	0.00	0.00	0.00	0.00	0.00	0.00	0.00	31.97	0.00
TRINITY_DN133666_c7_g1	0.00	0.00	89.50	10.76	0.00	0.00	0.00	0.00	17.01	0.00
TRINITY_DN133666_c8_g1	0.00	0.00	0.00	53.35	0.00	0.00	0.00	16.13	0.00	0.00
TRINITY_DN1336671_c0_g1	0.00	0.00	0.00	0.00	0.00	0.00	0.00	0.00	0.00	0.00
TRINITY_DN1336673_c0_g1	0.00	0.00	0.00	0.00	0.00	0.00	0.00	0.00	0.00	0.00
TRINITY_DN1336675_c0_g1	0.00	0.00	0.00	0.00	0.00	10.09	3.05	0.00	0.00	0.00
TRINITY_DN1336677_c0_g1	0.00	0.00	0.00	0.00	0.00	0.00	0.00	0.00	9.64	0.00
TRINITY_DN1336679_c0_g1	3.55	0.00	0.00	0.00	0.00	0.00	0.00	0.00	19.91	0.00
TRINITY_DN1336680_c0_g1	0.00	0.00	0.00	0.00	0.00	0.00	0.00	0.00	0.00	0.00
TRINITY_DN1336683_c0_g1	0.00	0.00	0.00	0.00	0.00	0.00	0.00	0.00	13.91	0.00
TRINITY_DN1336684_c0_g1	0.00	0.00	0.00	0.00	0.00	0.00	0.00	0.00	0.00	0.00
TRINITY_DN1336687_c0_g1	0.00	0.00	0.00	0.00	0.00	0.00	0.00	0.00	0.00	0.00
TRINITY_DN1336688_c0_g1	0.00	0.00	0.00	0.00	0.00	0.00	0.00	0.00	14.48	0.00
TRINITY_DN1336689_c0_g1	0.00	0.00	0.00	0.00	0.00	0.00	0.00	0.00	17.33	0.00
TRINITY_DN133668_c0_g1	0.00	32.91	27.02	68.15	66.74	18.55	17.39	10.80	86.40	0.00
TRINITY_DN133668_c1_g1	7.26	31.59	39.36	23.17	64.60	8.67	10.54	15.11	83.93	0.00
TRINITY_DN1336690_c0_g1	0.00	0.00	0.00	6.54	0.00	0.00	0.00	0.00	0.00	0.00
TRINITY_DN1336692_c0_g1	0.00	0.00	0.00	2.69	0.00	0.00	0.00	0.00	8.36	0.00
TRINITY_DN1336693_c0_g1	0.00	0.00	0.00	0.00	0.00	0.00	0.00	0.00	0.00	0.00
TRINITY_DN1336695_c0_g1	0.00	0.00	0.00	10.23	0.00	0.00	0.00	0.00	0.00	0.00
TRINITY_DN1336697_c0_g1	0.00	0.00	0.00	0.00	0.00	0.00	18.54	0.00	21.75	0.00
TRINITY_DN1336698_c0_g1	0.00	0.00	0.00	15.83	8.91	0.00	0.00	7.81	16.60	0.00
TRINITY_DN133669_c0_g1	0.00	0.00	0.00	6.71	12.97	0.00	0.00	0.00	0.00	0.00
TRINITY_DN13366_c0_g1	0.00	0.00	0.00	0.00	0.00	6.35	0.00	0.00	0.00	0.00
TRINITY_DN13366_c1_g1	0.00	0.00	0.00	0.00	0.00	0.00	0.00	0.00	0.00	0.00
TRINITY_DN13366_c2_g1	2.91	19.76	4.02	0.00	36.53	8.86	14.84	9.28	21.08	0.00
TRINITY_DN13366_c3_g1	0.00	1.88	20.51	18.67	15.99	7.20	2.45	0.00	26.41	0.00
TRINITY_DN13366_c4_g1	0.00	0.00	20.10	0.00	21.11	19.92	9.63	0.00	19.64	0.00
TRINITY_DN13366_c5_g1	0.00	0.00	0.00	5.06	0.00	0.00	15.43	22.43	15.90	0.00
TRINITY_DN1336700_c0_g1	0.00	5.19	0.00	0.00	0.00	0.00	0.00	0.00	12.00	0.00
TRINITY_DN1336701_c0_g1	0.00	0.00	0.00	0.00	0.00	0.00	0.00	6.10	25.98	0.00
TRINITY_DN1336702_c0_g1	0.00	0.00	0.00	0.00	0.00	0.00	8.20	0.00	0.00	0.00
TRINITY_DN1336703_c0_g1	0.00	0.00	0.00	0.00	0.00	0.00	0.00	0.00	0.00	0.00
TRINITY_DN1336706_c1_g1	0.00	0.00	0.00	0.00	0.00	13.34	0.00	0.00	0.00	0.00
TRINITY_DN1336709_c0_g1	0.00	0.00	0.00	0.00	5.38	0.00	0.00	0.00	10.62	0.00
TRINITY_DN133670_c0_g1	0.00	0.00	6.86	0.00	0.00	0.00	0.00	0.00	0.00	0.00
TRINITY_DN133670_c0_g4	0.00	0.00	0.00	0.00	0.00	0.00	0.00	0.00	0.00	7.56
TRINITY_DN133670_c1_g1	0.00	12.49	0.00	0.00	15.36	0.00	0.00	13.59	0.00	0.00
TRINITY_DN133670_c2_g1	0.00	0.00	9.06	0.00	0.00	0.00	0.00	0.00	4.26	0.00
TRINITY_DN133670_c3_g1	0.00	0.00	0.00	9.46	3.38	8.76	3.03	0.00	20.22	0.00
TRINITY_DN133670_c4_g1	0.00	0.00	0.00	0.00	0.00	0.00	0.00	0.00	0.00	0.00
TRINITY_DN133670_c5_g1	0.00	0.00	0.00	0.00	0.00	0.00	0.00	0.00	0.00	0.00
TRINITY_DN1336710_c0_g1	0.00	0.00	13.47	0.00	0.00	0.00	0.00	0.00	0.00	0.00
TRINITY_DN1336711_c0_g1	0.00	22.69	0.00	0.00	0.00	0.00	0.00	0.00	0.00	0.00
TRINITY_DN1336712_c0_g1	3.86	0.00	0.00	0.91	0.00	0.00	0.00	0.00	2.05	0.00
TRINITY_DN1336714_c0_g1	0.00	0.00	0.00	2.39	11.92	1.95	0.00	1.79	7.48	0.00
TRINITY_DN1336716_c0_g1	0.00	0.00	0.00	0.00	0.00	0.00	0.00	0.00	4.46	0.00
TRINITY_DN1336717_c0_g1	0.00	0.00	0.00	0.00	0.00	31.91	0.00	0.00	7.38	0.00
TRINITY_DN133671_c1_g1	0.00	0.00	0.00	0.00	0.00	0.00	0.00	0.00	0.00	0.00
TRINITY_DN133671_c2_g1	0.00	0.00	0.00	0.00	0.00	0.00	0.00	0.00	0.00	0.00
TRINITY_DN1336720_c1_g1	0.00	0.00	0.00	10.59	0.00	0.00	0.00	0.00	16.70	0.00
TRINITY_DN1336721_c0_g1	0.00	0.00	0.00	0.00	0.00	0.00	0.00	0.00	4.21	0.00
TRINITY_DN1336722_c0_g1	0.00	0.00	5.93	21.43	0.00	0.00	0.00	5.22	11.09	0.00
TRINITY_DN1336723_c0_g1	0.00	0.00	0.00	0.00	0.00	0.00	0.00	0.00	0.00	0.00
TRINITY_DN1336724_c0_g1	0.00	0.00	0.00	0.00	0.00	0.00	0.00	0.00	8.93	0.00
TRINITY_DN1336727_c0_g1	0.00	0.00	23.81	6.22	3.43	0.00	6.19	0.00	9.66	0.00
TRINITY_DN1336728_c0_g1	0.00	0.00	0.00	0.00	0.00	0.00	0.00	0.00	0.00	0.00
TRINITY_DN1336729_c0_g1	0.00	0.00	0.00	0.00	14.65	0.00	0.00	0.00	0.00	0.00
TRINITY_DN133672_c0_g1	0.00	0.00	0.00	0.00	0.00	0.00	0.00	0.00	0.00	0.00
TRINITY_DN133672_c1_g1	0.00	0.00	18.26	0.00	0.00	73.98	0.00	0.00	0.00	0.00
TRINITY_DN1336730_c0_g1	0.00	9.64	0.00	0.00	0.00	0.00	0.00	0.00	0.00	0.00
TRINITY_DN1336731_c0_g1	0.00	0.00	0.00	0.00	0.00	0.00	0.00	0.00	13.12	0.00
TRINITY_DN1336732_c0_g1	0.00	0.00	0.00	0.00	0.00	0.00	0.00	0.00	34.32	0.00
TRINITY_DN1336733_c0_g1	0.00	0.00	0.00	0.00	0.00	0.00	0.00	0.00	0.00	0.00
TRINITY_DN1336734_c0_g1	0.00	0.00	14.97	18.07	0.00	0.00	0.00	0.00	14.26	0.00
TRINITY_DN1336737_c0_g1	0.00	0.00	0.00	0.00	9.55	0.00	0.00	0.00	0.00	0.00
TRINITY_DN1336738_c0_g1	0.00	0.00	0.00	0.00	0.00	0.00	0.00	0.00	0.00	0.00
TRINITY_DN1336739_c0_g1	0.00	0.00	0.00	8.46	0.00	0.00	0.00	0.00	0.00	0.00
TRINITY_DN133673_c0_g1	0.00	0.00	0.00	0.00	0.00	0.00	0.00	0.00	0.00	0.00
TRINITY_DN133673_c1_g1	0.00	0.00	0.00	8.29	14.11	0.00	0.00	0.00	0.00	0.00
TRINITY_DN1336740_c0_g1	0.00	0.00	0.00	9.35	0.00	0.00	0.00	0.00	0.00	0.00
TRINITY_DN1336741_c0_g1	0.00	0.00	16.25	9.80	0.00	0.00	0.00	0.00	15.43	0.00
TRINITY_DN1336742_c0_g1	0.00	0.00	0.00	0.00	0.00	25.58	0.00	0.00	0.00	0.00
TRINITY_DN1336743_c0_g1	0.00	0.00	19.08	0.00	0.00	0.00	0.00	11.21	0.00	0.00
TRINITY_DN1336745_c0_g1	0.00	0.00	0.00	9.11	0.00	0.00	0.00	0.00	0.00	0.00
TRINITY_DN1336749_c0_g1	0.00	0.00	0.00	0.00	7.67	0.00	0.00	3.39	7.18	0.00
TRINITY_DN133674_c0_g1	0.75	41.55	54.85	48.45	105.21	51.51	14.16	19.77	105.09	3.33
TRINITY_DN133674_c0_g2	0.00	0.00	0.00	0.00	0.00	0.00	0.00	0.00	0.00	0.00
TRINITY_DN133674_c0_g3	3.56	54.64	65.54	39.25	176.02	34.71	26.83	27.51	162.14	16.39
TRINITY_DN133674_c1_g1	0.00	0.00	0.00	0.00	0.00	0.00	0.00	0.00	6.19	0.00
TRINITY_DN1336750_c0_g1	0.00	0.00	0.00	10.61	24.60	14.01	3.17	3.12	13.19	0.00
TRINITY_DN1336752_c0_g1	0.00	0.00	0.00	0.00	0.00	0.00	0.00	0.00	0.00	0.00
TRINITY_DN1336754_c0_g1	0.00	0.00	0.00	0.00	0.00	0.00	0.00	3.34	0.00	0.00
TRINITY_DN1336755_c0_g1	0.00	0.00	0.00	0.00	0.00	0.00	0.00	0.00	0.00	0.00
TRINITY_DN1336757_c0_g1	0.00	0.00	0.00	7.20	0.00	0.00	0.00	0.00	0.00	0.00
TRINITY_DN1336759_c0_g1	0.00	0.00	0.00	0.00	0.00	0.00	0.00	0.00	0.00	0.00
TRINITY_DN133675_c0_g2	0.00	0.00	0.00	0.00	0.00	0.00	0.00	0.00	0.00	0.00
TRINITY_DN133675_c0_g3	0.00	0.00	0.00	0.00	0.00	0.00	0.00	0.00	0.00	0.00
TRINITY_DN133675_c0_g4	0.00	0.00	0.00	0.00	0.00	0.00	0.00	0.00	0.00	0.00
TRINITY_DN133675_c0_g5	0.00	0.00	0.00	0.00	0.00	0.00	0.00	0.00	0.00	0.00
TRINITY_DN133675_c0_g6	0.00	0.00	0.00	0.00	6.63	0.00	0.00	0.00	0.00	0.00
TRINITY_DN1336760_c0_g1	0.00	0.00	0.00	0.00	0.00	3.33	0.00	0.00	0.00	0.00
TRINITY_DN1336762_c0_g1	0.00	0.00	0.00	0.00	0.00	0.00	0.00	0.00	5.45	0.00
TRINITY_DN1336763_c0_g1	0.00	0.00	0.00	0.00	11.76	0.00	0.00	0.00	10.92	0.00
TRINITY_DN1336765_c0_g1	0.00	0.00	0.00	0.00	0.00	0.00	0.00	0.00	8.07	0.00
TRINITY_DN1336766_c0_g1	0.00	0.00	29.95	0.00	0.00	0.00	0.00	0.00	0.00	0.00
TRINITY_DN1336767_c0_g1	0.00	0.00	0.00	0.00	0.00	0.00	0.00	0.00	0.00	0.00
TRINITY_DN1336768_c0_g1	0.00	0.00	0.00	0.00	0.00	0.00	8.63	0.00	9.08	0.00
TRINITY_DN133676_c0_g1	0.00	0.00	0.00	0.00	40.66	0.00	17.61	0.00	37.69	0.00
TRINITY_DN1336771_c0_g1	0.00	0.00	0.00	0.00	0.00	0.00	0.00	0.00	0.00	0.00
TRINITY_DN1336772_c0_g1	0.00	0.00	32.51	0.00	0.00	0.00	0.00	0.00	0.00	14.46
TRINITY_DN1336773_c0_g1	0.00	0.00	0.00	0.00	0.00	0.00	0.00	0.00	0.00	11.27
TRINITY_DN1336774_c0_g1	0.00	0.00	1.54	0.94	4.72	3.07	0.00	0.00	1.48	0.00
TRINITY_DN1336777_c0_g1	0.00	0.00	0.00	0.00	0.00	0.00	0.00	0.00	0.00	0.00
TRINITY_DN1336779_c0_g1	0.00	0.00	0.00	0.00	0.00	0.00	0.00	0.00	0.00	0.00
TRINITY_DN133677_c0_g1	0.00	0.00	0.00	0.00	0.00	0.00	0.00	0.00	0.00	0.00
TRINITY_DN133677_c1_g1	0.00	0.00	0.00	0.00	0.00	0.00	0.00	0.00	31.36	0.00
TRINITY_DN1336780_c0_g1	0.00	0.00	0.00	0.00	0.00	0.00	0.00	0.00	0.00	0.00
TRINITY_DN1336782_c0_g1	0.00	0.00	0.00	0.00	0.00	0.00	0.00	0.00	0.00	0.00
TRINITY_DN1336787_c0_g1	0.00	0.00	35.75	0.00	0.00	0.00	0.00	0.00	11.27	0.00
TRINITY_DN1336788_c0_g1	0.00	2.21	0.00	0.00	0.00	0.00	0.00	0.00	0.00	2.40
TRINITY_DN133678_c0_g1	0.00	0.00	0.00	0.00	0.00	0.00	0.00	0.00	0.00	0.00
TRINITY_DN133678_c0_g2	0.00	0.00	0.00	0.00	0.00	0.00	0.00	0.00	13.12	0.00
TRINITY_DN1336790_c0_g1	0.00	0.00	0.00	0.00	0.00	0.00	0.00	23.38	0.00	0.00
TRINITY_DN1336791_c0_g1	0.00	0.00	0.00	0.00	0.00	0.00	0.00	0.00	0.00	0.00
TRINITY_DN1336792_c0_g1	0.00	0.00	0.00	0.00	0.00	0.00	0.00	0.00	0.00	13.76
TRINITY_DN1336793_c0_g1	0.00	0.00	0.00	0.00	0.00	0.00	0.00	0.00	0.00	0.00
TRINITY_DN1336794_c0_g1	0.00	0.00	0.00	0.00	0.00	0.00	8.04	0.00	0.00	0.00
TRINITY_DN1336795_c0_g1	0.00	0.00	0.00	0.00	0.00	0.00	0.00	0.00	0.00	0.00
TRINITY_DN1336796_c0_g1	0.00	0.00	0.00	0.00	0.00	0.00	0.00	0.00	4.73	0.00
TRINITY_DN1336797_c0_g1	0.00	0.00	0.00	0.00	0.00	0.00	0.00	0.00	0.00	0.00
TRINITY_DN1336798_c0_g1	0.00	0.00	0.00	0.00	0.00	0.00	0.00	0.00	0.00	0.00
TRINITY_DN1336799_c0_g1	0.00	0.00	0.00	0.00	0.00	0.00	0.00	0.00	0.00	0.00
TRINITY_DN133679_c0_g1	0.00	0.00	0.00	7.21	24.49	0.00	0.00	0.00	22.70	0.00
TRINITY_DN133679_c1_g1	0.00	0.00	0.00	12.30	0.00	0.00	0.00	0.00	0.00	0.00
TRINITY_DN133679_c2_g1	0.00	0.00	0.00	0.00	0.00	0.00	0.00	0.00	0.00	0.00
TRINITY_DN133679_c2_g2	0.00	0.00	0.00	0.00	0.00	0.00	0.00	0.00	0.00	0.00
TRINITY_DN133679_c4_g1	0.00	0.00	0.00	0.00	0.00	0.00	0.00	0.00	0.00	0.00
TRINITY_DN133679_c6_g1	0.00	0.00	67.35	20.27	17.36	17.15	0.00	0.00	0.00	0.00
TRINITY_DN13367_c0_g1	0.27	1.99	8.78	6.09	8.85	4.77	1.70	3.17	14.69	0.28
TRINITY_DN13367_c0_g2	2.66	0.00	0.00	5.76	3.18	0.00	0.00	2.83	2.99	0.00
TRINITY_DN13367_c3_g1	0.00	0.00	0.00	0.00	0.00	0.00	0.00	0.00	0.00	0.00
TRINITY_DN13367_c7_g1	0.00	0.00	0.00	0.00	0.00	0.00	0.00	0.00	0.00	0.00
TRINITY_DN1336800_c0_g1	0.00	0.00	0.00	0.00	0.00	0.00	0.00	0.00	16.41	0.00
TRINITY_DN1336801_c0_g1	0.00	0.00	0.00	0.00	0.00	0.00	0.00	0.00	12.17	0.00
TRINITY_DN1336802_c0_g1	0.00	0.00	0.00	6.54	0.00	0.00	0.00	0.00	0.00	0.00
TRINITY_DN1336803_c0_g1	0.00	0.00	0.00	2.01	0.00	0.00	0.00	0.00	0.00	0.00
TRINITY_DN1336805_c0_g1	0.00	0.00	0.00	0.00	0.00	0.00	0.00	0.00	0.00	0.00
TRINITY_DN1336807_c0_g1	0.00	0.00	6.47	0.00	3.27	0.00	2.95	2.90	0.00	0.00
TRINITY_DN1336808_c0_g1	0.00	5.55	0.00	0.00	20.33	10.12	0.00	3.01	0.00	6.00
TRINITY_DN133680_c0_g1	0.00	0.00	21.53	0.00	0.00	0.00	6.42	0.00	0.00	0.00
TRINITY_DN1336811_c0_g1	7.95	15.44	9.33	11.15	0.00	0.00	8.35	0.00	0.00	0.00
TRINITY_DN1336812_c0_g1	0.00	0.00	0.00	0.00	0.00	0.00	0.00	0.00	0.00	0.00
TRINITY_DN1336814_c0_g1	0.00	0.00	6.85	2.09	5.28	0.00	0.00	3.15	15.50	0.00
TRINITY_DN1336815_c0_g1	0.00	0.00	0.00	0.00	0.00	0.00	0.00	0.00	0.00	0.00
TRINITY_DN1336816_c0_g1	0.00	0.00	0.00	1.58	0.00	0.00	0.00	0.00	2.47	0.00
TRINITY_DN1336818_c0_g1	0.00	0.00	8.66	0.00	2.92	0.00	0.00	0.00	0.00	5.18
TRINITY_DN1336819_c0_g1	0.00	0.00	0.00	0.00	0.00	0.00	0.00	0.00	0.00	0.00
TRINITY_DN133681_c0_g1	0.00	0.00	0.00	10.68	0.00	0.00	0.00	0.00	0.00	0.00
TRINITY_DN133681_c0_g2	0.00	6.91	0.00	0.00	0.00	0.00	0.00	0.00	15.73	0.00
TRINITY_DN133681_c1_g1	0.00	5.23	0.00	3.83	0.00	0.00	0.00	0.00	0.00	0.00
TRINITY_DN133681_c2_g1	0.00	0.00	0.00	0.00	13.86	7.00	6.20	0.00	0.00	0.00
TRINITY_DN1336824_c0_g1	0.00	0.00	0.00	0.00	0.00	0.00	0.00	0.00	0.00	0.00
TRINITY_DN1336826_c0_g1	0.00	0.00	0.00	0.00	0.00	0.00	0.00	0.00	0.00	0.00
TRINITY_DN1336828_c0_g1	0.00	0.00	0.00	0.00	0.00	0.00	0.00	0.00	0.00	0.00
TRINITY_DN1336829_c0_g1	0.00	0.00	0.00	0.00	0.00	0.00	0.00	0.00	0.00	0.00
TRINITY_DN133682_c0_g1	0.00	0.00	0.00	0.00	3.43	1.68	0.00	1.55	6.47	0.00
TRINITY_DN133682_c0_g2	0.00	0.00	4.06	2.33	3.89	13.77	0.00	10.57	9.78	0.00
TRINITY_DN1336830_c0_g1	0.00	0.00	0.00	0.00	9.60	0.00	0.00	0.00	0.00	0.00
TRINITY_DN1336834_c0_g1	0.00	0.00	0.00	0.00	0.00	0.00	0.00	0.00	0.00	0.00
TRINITY_DN1336839_c0_g1	0.00	0.00	0.00	0.00	0.00	0.00	0.00	0.00	5.16	0.00
TRINITY_DN133683_c0_g1	0.00	0.00	0.00	0.00	0.00	0.00	0.00	0.00	0.00	0.00
TRINITY_DN133683_c0_g2	0.00	28.31	20.66	0.00	0.00	0.00	0.00	0.00	18.26	0.00
TRINITY_DN133683_c0_g3	0.00	0.00	0.00	0.00	0.00	0.00	0.00	0.00	40.44	0.00
TRINITY_DN133683_c12_g1	0.00	0.00	0.00	18.23	0.00	0.00	0.00	0.00	43.84	0.00
TRINITY_DN133683_c13_g1	0.00	0.00	0.00	29.39	0.00	0.00	0.00	0.00	15.43	0.00
TRINITY_DN133683_c15_g1	0.00	0.00	0.00	0.00	0.00	0.00	0.00	0.00	0.00	0.00
TRINITY_DN133683_c1_g1	0.00	0.00	0.00	7.47	0.00	0.00	0.00	0.00	11.61	0.00
TRINITY_DN133683_c1_g2	0.00	0.00	0.00	0.00	0.00	5.02	0.00	0.00	0.00	0.00
TRINITY_DN133683_c2_g1	0.00	0.00	0.00	0.00	4.80	0.00	0.00	0.00	11.83	0.00
TRINITY_DN133683_c3_g1	0.00	0.00	0.00	0.00	0.00	0.00	0.00	0.00	0.00	0.00
TRINITY_DN133683_c4_g1	0.00	0.00	0.00	0.00	0.00	0.00	0.00	0.00	0.00	0.00
TRINITY_DN133683_c7_g1	0.00	7.46	14.38	13.24	5.51	12.59	4.94	4.96	13.84	6.55
TRINITY_DN133683_c8_g1	0.00	0.00	0.00	0.00	0.00	0.00	0.00	0.00	0.00	0.00
TRINITY_DN1336840_c0_g1	9.16	0.00	0.00	0.00	10.82	10.82	0.00	0.00	30.18	0.00
TRINITY_DN1336841_c0_g1	0.00	0.00	0.00	0.00	12.97	0.00	0.00	0.00	12.00	11.27
TRINITY_DN1336843_c0_g1	0.00	0.00	0.00	0.00	0.00	0.00	0.00	0.00	0.00	0.00
TRINITY_DN1336845_c0_g1	0.00	0.00	0.00	0.00	14.40	0.00	0.00	0.00	6.71	0.00
TRINITY_DN1336846_c0_g1	0.00	0.00	0.00	0.00	0.00	0.00	0.00	0.00	0.00	0.00
TRINITY_DN1336847_c0_g1	0.00	0.00	0.00	0.00	0.00	0.00	0.00	0.00	0.00	0.00
TRINITY_DN1336848_c0_g1	0.00	0.00	0.00	0.00	0.00	0.00	0.00	0.00	17.86	0.00
TRINITY_DN133684_c0_g1	0.00	0.00	0.00	25.71	42.87	16.41	16.93	6.36	108.04	7.44
TRINITY_DN133684_c2_g1	0.00	0.00	0.00	0.00	0.00	0.00	13.49	0.00	15.10	0.00
TRINITY_DN1336850_c0_g1	0.00	0.00	0.00	6.92	0.00	0.00	0.00	0.00	0.00	0.00
TRINITY_DN1336852_c0_g1	0.00	0.00	0.00	0.00	0.00	6.87	0.00	0.00	6.35	0.00
TRINITY_DN1336854_c0_g1	0.00	0.00	0.00	0.00	0.00	0.00	0.00	0.00	0.00	0.00
TRINITY_DN1336855_c0_g1	0.00	0.00	0.00	2.34	0.00	0.00	0.00	0.00	7.26	0.00
TRINITY_DN1336856_c0_g1	0.00	0.00	10.60	6.62	10.75	0.00	0.00	0.00	0.00	0.00
TRINITY_DN1336857_c0_g1	0.00	0.00	0.00	0.00	0.00	0.00	0.00	0.00	7.50	0.00
TRINITY_DN1336858_c0_g1	0.00	0.00	0.00	0.00	0.00	0.00	0.00	0.00	0.00	0.00
TRINITY_DN1336859_c0_g1	0.00	0.00	1.98	0.00	0.00	0.00	1.82	0.00	5.72	0.00
TRINITY_DN1336860_c0_g1	0.00	0.00	0.00	0.00	0.00	0.00	0.00	0.00	0.00	0.00
TRINITY_DN1336861_c0_g1	0.00	0.00	0.00	0.00	0.00	0.00	0.00	13.43	0.00	0.00
TRINITY_DN1336863_c0_g1	0.00	0.00	11.65	0.00	0.00	0.00	0.00	0.00	10.98	0.00
TRINITY_DN1336865_c0_g1	0.00	0.00	0.00	0.00	0.00	0.00	0.00	0.00	0.00	0.00
TRINITY_DN1336866_c0_g1	0.00	0.00	0.00	0.00	23.24	0.00	0.00	0.00	0.00	0.00
TRINITY_DN1336867_c0_g1	0.00	0.00	0.00	0.00	4.06	0.00	0.00	0.00	0.00	0.00
TRINITY_DN1336868_c0_g1	0.00	8.06	0.00	0.00	0.00	0.00	0.00	0.00	4.59	0.00
TRINITY_DN1336869_c0_g1	0.00	0.00	0.00	0.00	0.00	0.00	0.00	0.00	0.00	0.00
TRINITY_DN1336870_c0_g1	0.00	0.00	0.00	5.28	17.82	0.00	0.00	0.00	0.00	0.00
TRINITY_DN1336871_c0_g1	0.00	0.00	0.00	0.00	0.00	0.00	0.00	0.00	21.85	0.00
TRINITY_DN1336872_c0_g1	0.00	0.00	0.00	10.51	0.00	0.00	0.00	0.00	8.26	0.00
TRINITY_DN1336877_c0_g1	0.00	0.00	0.00	0.00	4.91	0.00	0.00	0.00	0.00	0.00
TRINITY_DN1336878_c0_g1	0.00	0.00	0.00	0.00	0.00	0.00	0.00	0.00	12.72	0.00
TRINITY_DN133687_c0_g1	0.00	0.00	0.00	0.00	0.00	0.00	0.00	0.00	0.00	0.00
TRINITY_DN133687_c1_g2	0.00	0.00	0.00	0.00	0.00	0.00	0.00	0.00	0.00	0.00
TRINITY_DN133687_c1_g3	0.00	0.00	0.00	7.59	0.00	0.00	0.00	0.00	11.05	0.00
TRINITY_DN133687_c1_g4	0.00	0.00	0.00	0.00	0.00	0.00	0.00	0.00	0.00	0.00
TRINITY_DN133687_c5_g1	0.00	0.00	0.00	0.00	0.00	0.00	0.00	0.00	0.00	0.00
TRINITY_DN133687_c8_g1	0.00	0.00	0.00	0.00	0.00	0.00	0.00	0.00	0.00	0.00
TRINITY_DN1336885_c0_g1	0.00	8.43	0.00	0.00	0.00	0.00	0.00	0.00	0.00	0.00
TRINITY_DN1336886_c0_g1	0.00	0.00	0.00	0.00	0.00	0.00	0.00	0.00	0.00	0.00
TRINITY_DN1336887_c0_g1	0.00	0.00	0.00	6.00	0.00	0.00	0.00	0.00	9.46	0.00
TRINITY_DN1336888_c0_g1	0.00	0.00	0.00	1.07	3.55	3.47	0.00	0.00	6.69	0.00
TRINITY_DN1336889_c0_g1	0.00	0.00	18.54	0.00	0.00	0.00	0.00	0.00	0.00	0.00
TRINITY_DN133688_c0_g1	0.00	0.00	47.89	0.00	0.00	0.00	0.00	7.02	14.91	0.00
TRINITY_DN1336891_c0_g1	0.00	0.00	0.00	0.00	0.00	0.00	24.66	0.00	13.12	0.00
TRINITY_DN1336892_c0_g1	0.00	0.00	0.00	12.30	0.00	0.00	0.00	0.00	0.00	0.00
TRINITY_DN1336893_c0_g1	0.00	0.00	16.79	0.00	0.00	0.00	0.00	0.00	0.00	0.00
TRINITY_DN1336894_c0_g1	0.00	0.00	0.00	0.00	0.00	0.00	0.00	0.00	0.00	0.00
TRINITY_DN1336895_c0_g1	0.00	0.00	0.00	5.40	9.12	0.00	0.00	0.00	0.00	0.00
TRINITY_DN1336898_c0_g1	0.00	0.00	0.00	0.00	0.00	0.00	0.00	0.00	11.85	0.00
TRINITY_DN1336899_c0_g1	0.00	0.00	0.00	0.00	0.00	0.00	0.00	0.00	0.00	0.00
TRINITY_DN133689_c0_g1	0.00	0.00	0.00	0.00	0.00	0.00	0.00	0.00	0.00	0.00
TRINITY_DN133689_c1_g1	0.00	0.00	0.00	0.00	0.00	0.00	0.00	0.00	0.00	0.00
TRINITY_DN13368_c0_g1	2.45	21.18	32.85	22.19	43.85	21.72	26.68	13.55	92.21	1.25
TRINITY_DN13368_c0_g2	2.64	51.39	77.07	60.09	99.36	34.14	16.38	34.66	184.29	7.38
TRINITY_DN13368_c0_g3	0.00	21.82	0.00	15.16	0.00	13.34	0.00	0.00	27.37	0.00
TRINITY_DN13368_c12_g1	0.00	2.57	9.62	7.92	0.00	0.00	0.00	3.98	24.88	0.00
TRINITY_DN13368_c1_g1	0.00	0.00	7.06	0.00	0.00	0.00	0.00	0.00	12.53	0.00
TRINITY_DN1336902_c0_g1	0.00	0.00	0.00	6.05	0.00	0.00	0.00	0.00	0.00	0.00
TRINITY_DN1336904_c0_g1	0.00	0.00	0.00	0.00	0.00	0.00	0.00	0.00	0.00	0.00
TRINITY_DN1336905_c0_g1	0.00	0.00	0.00	0.00	0.00	0.00	0.00	0.00	0.00	0.00
TRINITY_DN1336907_c0_g1	0.00	15.90	77.35	54.23	83.94	45.52	11.56	11.34	60.32	0.00
TRINITY_DN1336909_c0_g1	0.00	2.50	0.00	0.00	1.54	6.01	0.00	0.00	7.25	0.00
TRINITY_DN133690_c0_g1	0.00	0.00	0.00	5.28	16.53	20.88	0.00	0.00	39.63	0.00
TRINITY_DN133690_c0_g2	0.00	0.00	0.00	18.21	0.00	0.00	0.00	0.00	34.41	0.00
TRINITY_DN1336911_c0_g1	0.00	0.00	0.00	0.00	11.15	0.00	0.00	0.00	0.00	0.00
TRINITY_DN1336912_c0_g1	0.00	14.48	0.00	0.00	0.00	0.00	0.00	0.00	33.11	0.00
TRINITY_DN1336914_c0_g1	0.00	0.00	0.00	0.00	33.14	0.00	0.00	0.00	0.00	0.00
TRINITY_DN1336915_c0_g1	0.00	12.38	0.00	0.00	0.00	15.21	0.00	6.61	0.00	0.00
TRINITY_DN1336916_c0_g1	0.00	0.00	0.00	2.72	0.00	0.00	0.00	0.00	4.22	0.00
TRINITY_DN1336917_c0_g1	0.00	0.00	8.80	0.00	0.00	0.00	0.00	0.00	33.03	0.00
TRINITY_DN1336919_c0_g1	0.00	0.00	0.00	0.00	0.00	0.00	0.00	0.00	0.00	0.00
TRINITY_DN133691_c0_g1	0.51	13.41	31.83	28.09	29.56	17.46	5.69	9.42	63.97	0.54
TRINITY_DN133691_c2_g1	0.00	0.00	0.00	0.00	0.00	0.00	0.00	0.00	0.00	0.00
TRINITY_DN133691_c3_g1	0.00	0.00	0.00	0.00	17.05	0.00	0.00	0.00	0.00	0.00
TRINITY_DN1336921_c0_g1	0.00	0.00	0.00	0.00	0.00	0.00	0.00	0.00	0.00	0.00
TRINITY_DN1336922_c0_g1	0.00	15.44	0.00	0.00	0.00	0.00	5.62	0.00	0.00	0.00
TRINITY_DN1336924_c0_g1	0.00	0.00	0.00	2.75	4.57	4.58	0.00	0.00	0.00	0.00
TRINITY_DN1336925_c0_g1	0.00	0.00	0.00	0.00	0.00	0.00	0.00	0.00	0.00	0.00
TRINITY_DN1336927_c0_g1	0.00	0.00	0.00	0.00	0.00	0.00	0.00	0.00	0.00	0.00
TRINITY_DN1336928_c0_g1	0.00	0.00	0.00	7.69	0.00	0.00	0.00	0.00	0.00	0.00
TRINITY_DN1336929_c0_g1	0.00	0.00	0.00	0.00	12.84	0.00	0.00	0.00	0.00	1.90
TRINITY_DN133692_c0_g1	0.00	0.00	0.00	0.00	0.00	0.00	0.00	0.00	0.00	0.00
TRINITY_DN133692_c1_g1	0.00	0.00	0.00	0.00	0.00	12.72	0.00	0.00	35.51	0.00
TRINITY_DN133692_c2_g2	0.00	0.00	0.00	0.00	0.00	0.00	0.00	0.00	10.18	0.00
TRINITY_DN133692_c4_g1	0.00	0.00	0.00	0.00	0.00	0.00	0.00	0.00	0.00	0.00
TRINITY_DN133692_c6_g1	0.00	0.00	0.00	0.00	0.00	0.00	0.00	0.00	0.00	0.00
TRINITY_DN133692_c9_g1	0.00	0.00	0.00	0.00	0.00	0.00	0.00	0.00	0.00	0.00
TRINITY_DN1336931_c0_g1	0.00	0.00	0.00	0.00	0.00	0.00	0.00	0.00	0.00	0.00
TRINITY_DN1336932_c0_g1	0.00	12.56	0.00	0.00	0.00	0.00	0.00	0.00	7.14	0.00
TRINITY_DN1336933_c0_g1	0.00	0.00	0.00	12.99	0.00	0.00	0.00	0.00	10.24	0.00
TRINITY_DN1336934_c0_g1	0.00	0.00	0.00	0.00	0.00	0.00	0.00	0.00	32.25	0.00
TRINITY_DN1336935_c0_g1	0.00	0.00	0.00	4.74	15.99	0.00	0.00	0.00	0.00	0.00
TRINITY_DN1336937_c0_g1	0.00	0.00	0.00	0.00	0.00	0.00	0.00	0.00	0.00	0.00
TRINITY_DN1336938_c0_g1	0.00	0.00	0.00	0.00	0.00	0.00	0.00	0.00	0.00	0.00
TRINITY_DN1336939_c0_g1	0.00	0.00	0.00	0.00	0.00	0.00	0.00	0.00	0.00	0.00
TRINITY_DN133693_c0_g1	0.00	3.06	0.00	15.50	11.07	0.00	13.20	6.49	13.73	0.00
TRINITY_DN1336940_c0_g1	0.00	0.00	0.00	0.00	5.67	2.80	0.00	0.00	2.66	0.00
TRINITY_DN1336942_c0_g1	0.00	0.00	0.00	0.00	0.00	0.00	0.00	0.00	15.21	0.00
TRINITY_DN1336944_c0_g1	0.00	0.00	0.00	0.00	0.00	0.00	0.00	0.00	0.00	0.00
TRINITY_DN1336947_c0_g1	0.00	0.00	12.74	0.00	13.05	0.00	0.00	34.36	0.00	0.00
TRINITY_DN1336949_c0_g1	0.00	0.00	0.00	0.00	36.99	0.00	0.00	0.00	0.00	0.00
TRINITY_DN133694_c0_g2	0.00	0.00	0.00	0.00	19.76	0.00	0.00	0.00	0.00	0.00
TRINITY_DN1336950_c0_g1	4.04	0.00	0.00	0.00	0.00	0.00	0.00	0.00	0.00	0.00
TRINITY_DN1336952_c0_g1	0.00	0.00	0.00	8.61	0.00	0.00	0.00	0.00	0.00	0.00
TRINITY_DN1336953_c0_g1	0.00	0.00	0.00	0.00	4.47	0.00	0.00	0.00	4.18	0.00
TRINITY_DN1336954_c0_g1	0.00	0.00	0.00	0.00	0.00	0.00	0.00	0.00	0.00	0.00
TRINITY_DN1336955_c0_g1	0.00	2.27	0.00	1.67	5.54	2.74	0.00	0.00	0.00	0.00
TRINITY_DN133695_c0_g1	0.00	0.00	0.00	19.10	0.00	0.00	0.00	0.00	0.00	0.00
TRINITY_DN133695_c1_g1	0.00	0.00	0.00	0.00	6.03	0.00	0.00	0.00	0.00	0.00
TRINITY_DN133695_c2_g1	0.00	0.00	2.66	6.50	2.70	0.00	0.00	0.00	10.13	0.00
TRINITY_DN1336964_c0_g1	0.00	0.00	0.00	0.00	0.00	0.00	0.00	0.00	0.00	5.87
TRINITY_DN1336965_c0_g1	0.00	0.00	0.00	0.00	0.00	0.00	0.00	0.00	0.00	0.00
TRINITY_DN1336967_c0_g1	0.00	0.00	0.00	0.00	0.00	0.00	0.00	0.00	0.00	0.00
TRINITY_DN1336968_c0_g1	0.00	0.00	0.00	0.00	0.00	12.39	0.00	0.00	7.72	0.00
TRINITY_DN133696_c0_g1	0.00	0.00	6.93	0.00	5.36	1.73	0.00	0.00	5.01	0.00
TRINITY_DN133696_c0_g2	0.00	0.00	0.00	0.00	0.00	0.00	0.00	0.00	0.00	0.00
TRINITY_DN1336970_c0_g1	0.00	0.00	0.00	0.00	0.00	0.00	0.00	0.00	8.03	0.00
TRINITY_DN1336971_c0_g1	0.00	0.00	0.00	0.00	0.00	0.00	0.00	0.00	0.00	0.00
TRINITY_DN1336972_c0_g1	0.00	0.00	0.00	0.00	0.00	0.00	0.00	0.00	0.00	0.00
TRINITY_DN1336973_c0_g1	0.00	0.00	0.00	0.00	0.00	0.00	0.00	0.00	0.00	0.00
TRINITY_DN1336976_c0_g1	0.00	0.00	0.00	0.00	0.00	0.00	0.00	0.00	0.00	0.00
TRINITY_DN1336977_c0_g1	0.00	0.00	0.00	0.00	0.00	0.00	0.00	0.00	7.00	0.00
TRINITY_DN1336978_c1_g1	0.00	0.00	0.00	0.00	0.00	0.00	0.00	0.00	0.00	0.00
TRINITY_DN1336979_c0_g1	0.00	0.00	0.00	0.00	0.00	0.00	0.00	0.00	0.00	0.00
TRINITY_DN1336980_c0_g1	0.00	0.00	0.00	0.00	0.00	0.00	0.00	0.00	0.00	0.00
TRINITY_DN1336981_c0_g1	0.00	0.00	0.00	0.00	32.26	0.00	9.50	0.00	0.00	0.00
TRINITY_DN1336982_c0_g1	0.00	0.00	3.24	5.92	0.00	0.00	2.95	0.00	18.42	0.00
TRINITY_DN1336983_c0_g1	0.00	5.19	0.00	0.00	0.00	0.00	0.00	0.00	0.00	0.00
TRINITY_DN1336985_c0_g1	0.00	0.00	0.00	0.00	0.00	0.00	0.00	0.00	17.86	0.00
TRINITY_DN1336988_c0_g1	0.00	0.00	0.00	0.00	0.00	0.00	0.00	0.00	0.00	0.00
TRINITY_DN133698_c0_g1	0.00	0.00	25.31	0.00	0.00	0.00	0.00	11.39	12.00	0.00
TRINITY_DN133698_c1_g1	0.00	0.00	69.53	0.00	2.26	10.06	0.00	2.03	5.50	0.00
TRINITY_DN133698_c1_g2	0.00	13.68	0.00	10.11	4.20	0.00	0.00	1.89	1.98	0.00
TRINITY_DN1336990_c0_g1	0.00	0.00	0.00	0.00	0.00	0.00	0.00	0.00	9.20	0.00
TRINITY_DN1336991_c0_g1	0.00	0.00	0.00	0.00	4.71	0.00	0.00	0.00	0.00	0.00
TRINITY_DN1336992_c0_g1	0.00	0.00	19.78	1.21	0.00	0.00	5.90	0.00	12.33	0.00
TRINITY_DN1336993_c0_g1	0.00	24.40	0.00	0.00	0.00	0.00	0.00	0.00	0.00	0.00
TRINITY_DN1336994_c0_g1	0.00	0.00	16.45	0.00	0.00	8.31	14.69	0.00	0.00	7.28
TRINITY_DN1336995_c0_g1	0.00	0.00	0.00	0.00	0.00	0.00	0.00	0.00	0.00	0.00
TRINITY_DN1336997_c0_g1	0.00	0.00	0.00	5.72	0.00	0.00	0.00	0.00	27.09	0.00
TRINITY_DN133699_c0_g1	0.00	9.29	5.65	13.82	0.00	0.00	0.00	9.95	28.21	0.00
TRINITY_DN133699_c1_g1	0.00	0.00	0.00	0.00	30.32	0.00	0.00	0.00	54.36	0.00
TRINITY_DN133699_c1_g2	0.00	0.00	0.00	0.00	0.00	0.00	0.00	0.00	0.00	0.00
TRINITY_DN133699_c2_g2	0.00	12.49	0.00	18.07	0.00	0.00	0.00	0.00	0.00	0.00
TRINITY_DN133699_c4_g1	0.00	0.00	0.00	0.00	0.00	0.00	0.00	0.00	0.00	0.00
TRINITY_DN133699_c6_g1	0.00	0.00	0.00	0.00	47.65	0.00	0.00	0.00	0.00	0.00
TRINITY_DN13369_c0_g1	0.00	0.00	0.00	0.00	0.00	0.00	0.00	0.00	0.00	0.00
TRINITY_DN13369_c13_g1	0.00	0.00	0.00	0.00	0.00	0.00	0.00	0.00	0.00	0.00
TRINITY_DN13369_c14_g1	0.00	0.00	0.00	0.00	0.00	0.00	9.39	0.00	0.00	0.00
TRINITY_DN13369_c16_g1	0.00	0.00	17.97	16.11	0.00	18.19	0.00	0.00	31.04	0.00
TRINITY_DN13369_c1_g1	0.00	0.00	0.00	0.00	7.95	0.00	0.00	0.00	51.68	0.00
TRINITY_DN13369_c2_g1	0.00	0.00	0.00	0.00	0.00	0.00	0.00	0.00	0.00	0.00
TRINITY_DN13369_c3_g1	0.00	0.00	0.00	0.00	9.02	0.00	0.00	0.00	0.00	0.00
TRINITY_DN13369_c5_g1	0.00	0.00	0.00	0.00	0.00	0.00	0.00	0.00	0.00	0.00
TRINITY_DN13369_c5_g2	0.00	0.00	0.00	0.00	0.00	0.00	0.00	0.00	0.00	0.00
TRINITY_DN13369_c5_g3	0.00	0.00	0.00	0.00	23.48	9.41	0.00	0.00	4.39	0.00
TRINITY_DN13369_c5_g4	0.00	0.00	0.00	0.00	0.00	0.00	0.00	0.00	0.00	0.00
TRINITY_DN13369_c5_g5	0.00	45.15	0.00	0.00	6.10	0.00	5.48	0.00	5.71	0.00
TRINITY_DN13369_c6_g1	0.00	0.00	0.00	0.00	3.82	3.81	0.00	0.00	0.00	0.00
TRINITY_DN13369_c6_g2	0.00	0.00	0.00	8.84	0.00	0.00	0.00	0.00	6.90	0.00
TRINITY_DN13369_c6_g3	0.00	0.00	0.00	0.00	0.00	0.00	0.00	0.00	30.57	0.00
TRINITY_DN13369_c6_g4	0.00	0.00	16.84	0.00	0.00	0.00	0.00	0.00	0.00	0.00
TRINITY_DN1336_c0_g1	10.66	93.26	243.98	128.48	476.23	121.96	74.93	98.44	480.25	20.84
TRINITY_DN1336_c0_g2	0.00	0.00	7.08	5.04	0.00	0.00	0.00	0.00	15.48	3.84
TRINITY_DN1336_c0_g4	3.82	40.26	91.15	61.89	205.18	60.42	23.41	40.23	184.41	11.56
TRINITY_DN1336_c16_g1	0.00	6.28	0.00	3.64	0.00	0.00	0.00	0.00	0.00	0.00
TRINITY_DN1336_c1_g1	20.66	287.31	357.66	425.13	832.92	284.75	167.71	251.22	1763.13	85.87
TRINITY_DN1336_c2_g2	0.00	19.28	0.00	13.94	71.02	0.00	0.00	0.00	32.94	0.00
TRINITY_DN1336_c2_g5	0.00	0.00	0.00	0.00	0.00	0.00	0.00	0.00	0.00	0.00
TRINITY_DN1336_c3_g1	0.00	10.26	0.00	0.00	0.00	0.00	0.00	0.00	0.00	0.00
TRINITY_DN1336_c4_g1	0.00	0.00	0.00	0.00	0.00	0.00	0.00	0.00	16.96	0.00
TRINITY_DN1336_c5_g1	0.00	3.40	0.00	9.15	119.03	0.00	0.00	0.00	9.52	0.00
TRINITY_DN1336_c8_g1	0.00	0.00	0.00	0.00	0.00	18.36	0.00	16.45	0.00	0.00
TRINITY_DN1337002_c0_g1	0.00	0.00	0.00	0.00	52.98	0.00	0.00	0.00	0.00	0.00
TRINITY_DN1337003_c0_g1	0.00	0.00	0.00	0.00	0.00	0.00	0.00	0.00	0.00	0.00
TRINITY_DN1337004_c0_g1	0.00	0.00	0.00	0.00	0.00	0.00	0.00	0.00	0.00	0.00
TRINITY_DN1337005_c0_g1	0.00	0.00	0.00	0.00	0.00	0.00	0.00	0.00	0.00	0.00
TRINITY_DN1337007_c0_g1	0.00	0.00	0.00	6.40	0.00	0.00	0.00	0.00	0.00	0.00
TRINITY_DN1337008_c0_g1	0.00	0.00	4.18	1.28	4.26	0.00	3.82	0.00	0.00	0.00
TRINITY_DN1337009_c0_g1	0.00	0.00	0.00	0.00	0.00	4.01	0.00	0.00	3.76	0.00
TRINITY_DN133700_c0_g1	0.32	8.06	13.70	14.88	21.80	5.49	5.15	3.77	35.32	1.35
TRINITY_DN133700_c1_g1	0.00	2.46	0.00	0.00	56.03	33.21	6.21	0.00	0.00	0.00
TRINITY_DN133700_c2_g1	0.00	0.00	19.27	5.88	0.00	0.00	0.00	0.00	12.19	0.00
TRINITY_DN133700_c4_g1	0.00	0.00	0.00	0.00	0.00	0.00	0.00	0.00	8.68	0.00
TRINITY_DN133700_c6_g1	0.00	0.00	53.50	0.00	0.00	13.64	0.00	0.00	0.00	0.00
TRINITY_DN133700_c7_g1	0.00	0.00	0.00	0.00	0.00	0.00	8.82	0.00	28.83	0.00
TRINITY_DN1337010_c0_g1	0.00	0.00	0.00	0.00	0.00	0.00	0.00	3.76	0.00	0.00
TRINITY_DN1337011_c0_g1	0.00	0.00	3.65	0.00	1.87	0.00	0.00	0.00	7.03	0.00
TRINITY_DN1337012_c0_g1	0.00	0.00	0.00	0.00	0.00	0.00	0.00	0.00	0.00	0.00
TRINITY_DN1337013_c0_g1	0.00	0.00	0.00	0.00	0.00	0.00	0.00	0.00	0.00	0.00
TRINITY_DN1337016_c0_g1	0.00	0.00	0.00	0.00	0.00	13.73	6.09	0.00	6.35	0.00
TRINITY_DN1337017_c0_g1	0.00	0.00	9.13	0.00	0.00	0.00	0.00	0.00	0.00	0.00
TRINITY_DN1337018_c0_g1	0.00	0.00	0.00	16.22	0.00	27.46	0.00	0.00	0.00	0.00
TRINITY_DN1337019_c0_g1	0.00	13.14	0.00	0.00	0.00	0.00	0.00	0.00	0.00	9.04
TRINITY_DN133701_c0_g1	0.00	0.00	0.00	0.00	0.00	0.00	0.00	0.00	0.00	0.00
TRINITY_DN133701_c1_g1	0.00	0.00	0.00	0.00	0.00	0.00	0.00	0.00	0.00	0.00
TRINITY_DN1337020_c0_g1	0.00	0.00	21.67	0.00	0.00	0.00	0.00	9.67	20.47	0.00
TRINITY_DN1337021_c0_g1	0.00	0.00	0.00	0.00	0.00	0.00	0.00	0.00	0.00	0.00
TRINITY_DN1337022_c0_g1	0.00	0.00	0.00	0.00	26.80	0.00	0.00	0.00	0.00	0.00
TRINITY_DN1337023_c0_g1	0.00	0.00	0.00	0.00	0.00	0.00	0.00	0.00	0.00	0.00
TRINITY_DN1337024_c0_g1	0.00	0.00	0.00	0.00	0.00	0.00	0.00	0.00	0.00	0.00
TRINITY_DN1337029_c0_g1	0.00	0.00	0.00	0.00	0.00	0.00	0.00	0.00	0.00	0.00
TRINITY_DN133702_c0_g1	0.00	0.00	0.00	9.58	0.00	0.00	0.00	7.06	7.50	0.00
TRINITY_DN133702_c1_g1	0.00	2.09	0.00	0.00	10.25	0.00	0.00	0.00	6.38	0.00
TRINITY_DN1337030_c0_g1	0.00	0.00	0.00	4.57	0.00	0.00	0.00	0.00	7.14	6.78
TRINITY_DN1337034_c0_g1	0.00	0.00	0.00	0.00	0.00	0.00	0.00	0.00	0.00	0.00
TRINITY_DN1337037_c0_g1	0.00	0.00	0.00	0.00	0.00	0.00	0.00	0.00	0.00	0.00
TRINITY_DN1337038_c0_g1	0.00	0.00	0.00	0.00	0.00	0.00	0.00	0.00	0.00	0.00
TRINITY_DN133703_c0_g1	0.00	0.00	0.00	0.00	2.45	0.00	0.00	0.00	0.00	0.00
TRINITY_DN133703_c0_g2	0.00	0.00	0.00	0.00	37.27	0.00	0.00	0.00	23.02	0.00
TRINITY_DN1337042_c0_g1	0.00	0.00	0.00	0.00	24.75	0.00	0.00	0.00	0.00	0.00
TRINITY_DN1337043_c0_g1	0.00	0.00	0.00	0.00	0.00	0.00	0.00	0.00	0.00	0.00
TRINITY_DN1337044_c0_g1	0.00	0.00	0.00	13.50	0.00	0.00	0.00	0.00	0.00	0.00
TRINITY_DN1337045_c0_g1	0.00	0.00	0.00	0.00	0.00	0.00	0.00	0.00	7.53	0.00
TRINITY_DN1337046_c0_g1	0.00	0.00	0.00	2.92	58.15	0.00	8.72	0.00	9.05	0.00
TRINITY_DN1337047_c0_g1	0.00	0.00	8.27	0.00	8.33	0.00	0.00	0.00	0.00	0.00
TRINITY_DN1337048_c0_g1	19.78	18.95	45.72	20.49	0.00	11.55	10.23	0.00	64.58	0.00
TRINITY_DN1337049_c0_g1	0.00	0.00	0.00	0.00	0.00	0.00	0.00	0.00	0.00	0.00
TRINITY_DN133704_c0_g1	0.00	0.00	0.00	0.00	18.90	0.00	0.00	0.00	0.00	0.00
TRINITY_DN1337051_c0_g1	0.00	0.00	3.62	0.00	0.00	0.00	0.00	0.00	0.00	0.00
TRINITY_DN1337052_c0_g1	0.00	0.00	12.78	3.84	6.40	0.00	0.00	0.00	29.89	0.00
TRINITY_DN1337053_c0_g1	0.00	0.00	0.00	0.00	0.00	0.00	0.00	0.00	0.00	0.00
TRINITY_DN1337054_c0_g1	0.00	0.00	0.00	0.00	7.66	2.07	0.00	0.00	7.92	0.00
TRINITY_DN1337057_c0_g1	0.00	0.00	0.00	0.00	0.00	0.00	0.00	0.00	17.36	0.00
TRINITY_DN1337058_c0_g1	0.00	1.93	0.00	1.42	2.41	0.00	0.00	0.00	0.00	0.00
TRINITY_DN1337059_c0_g1	0.00	0.00	0.00	0.00	0.00	0.00	0.00	0.00	7.83	0.00
TRINITY_DN1337060_c0_g1	0.00	0.00	0.00	0.00	0.00	0.00	0.00	0.00	32.29	0.00
TRINITY_DN1337063_c0_g1	0.00	15.52	18.74	0.00	0.00	0.00	0.00	0.00	0.00	0.00
TRINITY_DN1337067_c0_g1	0.00	2.34	0.00	0.00	0.00	0.00	0.00	2.55	0.00	0.00
TRINITY_DN133706_c0_g1	0.00	0.00	0.00	0.00	28.79	11.52	0.00	12.60	32.90	0.00
TRINITY_DN133706_c0_g2	0.00	1.59	5.58	2.49	0.00	0.00	2.55	0.00	11.49	0.00
TRINITY_DN133706_c1_g1	0.00	0.00	0.00	0.00	0.00	0.00	0.00	0.00	0.00	0.00
TRINITY_DN133706_c2_g1	0.00	0.00	0.00	0.00	4.59	4.52	0.00	0.00	0.00	0.00
TRINITY_DN1337070_c0_g1	0.00	0.00	0.00	0.00	12.42	0.00	0.00	0.00	11.51	0.00
TRINITY_DN1337072_c0_g1	0.00	0.00	0.00	0.00	0.00	0.00	0.00	0.00	5.94	0.00
TRINITY_DN1337074_c0_g1	0.00	0.00	0.00	0.00	0.00	11.47	0.00	0.00	0.00	10.07
TRINITY_DN1337076_c0_g1	0.00	0.00	0.00	0.00	16.46	0.00	0.00	0.00	5.12	0.00
TRINITY_DN1337078_c0_g1	0.00	0.00	0.00	3.94	0.00	0.00	0.00	0.00	3.06	0.00
TRINITY_DN133707_c0_g1	0.00	0.00	0.00	0.00	0.00	0.00	12.16	0.00	24.08	0.00
TRINITY_DN133707_c0_g2	0.00	18.13	0.00	13.20	0.00	0.00	0.00	0.00	14.67	0.00
TRINITY_DN1337080_c0_g1	0.00	0.00	0.00	0.00	0.00	0.00	0.00	6.12	11.09	6.20
TRINITY_DN1337081_c0_g1	0.00	0.00	0.00	0.00	0.00	0.00	0.00	0.00	0.00	0.00
TRINITY_DN1337086_c0_g1	0.00	0.00	0.00	0.00	0.00	0.00	0.00	0.00	0.00	0.00
TRINITY_DN1337087_c0_g1	0.00	0.00	0.00	0.00	0.00	0.00	0.00	0.00	0.00	0.00
TRINITY_DN1337088_c0_g1	0.00	0.00	0.00	0.00	0.00	0.00	0.00	0.00	0.00	0.00
TRINITY_DN1337089_c0_g1	0.00	0.00	0.00	0.00	10.01	0.00	0.00	0.00	18.60	0.00
TRINITY_DN133708_c0_g1	0.00	0.00	0.00	0.00	0.00	0.00	0.00	0.00	0.00	0.00
TRINITY_DN1337090_c0_g1	0.00	0.00	0.00	3.87	0.00	0.00	0.00	0.00	6.03	0.00
TRINITY_DN1337092_c0_g1	0.00	0.00	0.00	0.00	0.00	0.00	0.00	0.00	4.66	0.00
TRINITY_DN1337093_c0_g1	0.00	0.00	6.68	0.00	13.37	0.00	0.00	0.00	18.73	0.00
TRINITY_DN1337095_c0_g1	0.00	0.00	0.00	0.00	3.47	0.00	0.00	0.00	3.25	0.00
TRINITY_DN1337097_c0_g1	0.00	0.00	0.00	0.00	0.00	0.00	0.00	0.00	13.30	0.00
TRINITY_DN1337098_c0_g1	0.00	0.00	0.00	0.00	0.00	0.00	0.00	0.00	0.00	0.00
TRINITY_DN1337099_c0_g1	0.00	0.00	0.00	0.00	0.00	0.00	0.00	0.00	0.00	0.00
TRINITY_DN133709_c0_g1	0.00	0.00	18.76	28.18	0.00	0.00	0.00	24.95	17.67	0.00
TRINITY_DN133709_c0_g2	0.00	0.00	0.00	0.00	0.00	0.00	0.00	0.00	0.00	0.00
TRINITY_DN133709_c0_g3	0.00	0.00	0.00	0.00	0.00	0.00	0.00	0.00	0.00	0.00
TRINITY_DN133709_c1_g1	0.00	0.00	0.00	0.00	0.00	0.00	0.00	0.00	0.00	0.00
TRINITY_DN133709_c1_g2	0.00	0.00	0.00	0.00	0.00	0.00	0.00	0.00	0.00	0.00
TRINITY_DN133709_c1_g3	0.00	0.00	0.00	0.00	0.00	0.00	0.00	0.00	27.89	0.00
TRINITY_DN13370_c0_g1	1.07	22.24	26.39	23.52	47.33	28.51	16.50	11.41	69.40	1.13
TRINITY_DN1337100_c0_g1	0.00	0.00	0.00	0.00	0.00	0.00	0.00	0.00	11.65	0.00
TRINITY_DN1337102_c0_g1	0.00	0.00	0.00	0.00	0.00	0.00	0.00	0.00	0.00	0.00
TRINITY_DN1337103_c0_g1	0.00	0.00	0.00	5.42	3.30	0.80	0.00	0.75	13.23	2.22
TRINITY_DN1337104_c0_g1	0.00	0.00	0.00	0.00	0.00	0.00	0.00	0.12	8.02	0.00
TRINITY_DN1337105_c0_g1	0.00	9.71	0.00	3.55	11.81	0.00	0.00	5.20	11.04	0.00
TRINITY_DN1337106_c0_g1	0.00	0.00	0.00	0.00	0.00	0.00	0.00	0.00	0.00	0.00
TRINITY_DN1337107_c0_g1	0.00	0.00	0.00	0.00	11.61	0.00	0.00	0.00	0.00	3.42
TRINITY_DN1337109_c0_g1	0.00	0.00	0.00	0.00	0.00	0.00	0.00	0.00	0.00	0.00
TRINITY_DN133710_c0_g1	0.00	0.00	0.00	10.59	0.00	0.00	0.00	0.00	0.00	0.00
TRINITY_DN1337110_c0_g1	0.00	0.00	0.00	1.93	3.20	0.00	0.00	0.00	9.00	0.00
TRINITY_DN1337111_c0_g1	0.00	0.00	0.00	0.00	0.00	0.00	5.71	0.00	0.00	0.00
TRINITY_DN1337112_c0_g1	0.00	0.00	0.00	0.00	89.65	0.00	0.00	0.00	0.00	0.00
TRINITY_DN1337114_c0_g1	0.00	0.00	0.00	0.00	0.00	0.00	0.00	0.00	0.00	0.00
TRINITY_DN1337115_c0_g1	0.00	0.00	0.00	0.00	0.00	0.00	29.71	0.00	0.00	0.00
TRINITY_DN1337117_c0_g1	0.00	0.00	0.00	0.00	0.00	0.00	5.85	0.00	0.00	5.80
TRINITY_DN1337118_c0_g1	0.00	0.00	12.07	0.00	0.00	0.00	0.00	0.00	0.00	0.00
TRINITY_DN133711_c0_g1	0.00	0.00	0.00	0.00	0.00	0.00	0.00	0.00	0.00	0.00
TRINITY_DN133711_c0_g2	0.00	0.00	29.25	0.00	60.03	0.00	0.00	0.00	0.00	0.00
TRINITY_DN133711_c0_g3	0.00	0.00	0.00	0.00	0.00	0.00	0.00	0.00	6.68	0.00
TRINITY_DN133711_c0_g4	0.00	0.00	0.00	0.00	0.00	0.00	0.00	0.00	0.00	0.00
TRINITY_DN1337120_c0_g1	0.00	0.00	0.00	0.00	0.00	0.00	0.00	0.00	0.00	0.00
TRINITY_DN1337121_c0_g1	0.00	0.00	0.00	0.00	0.00	0.00	0.00	0.00	0.00	0.00
TRINITY_DN1337122_c0_g1	0.00	0.00	0.00	0.00	0.00	0.00	0.00	0.00	0.00	0.00
TRINITY_DN1337123_c0_g1	0.00	0.00	0.00	0.00	0.00	0.00	0.00	0.00	0.00	0.00
TRINITY_DN1337125_c0_g1	0.00	0.00	3.12	3.80	0.00	3.13	0.00	0.00	0.00	0.00
TRINITY_DN1337127_c0_g1	0.00	4.78	1.44	0.93	4.42	14.94	0.00	0.00	8.33	0.00
TRINITY_DN1337130_c0_g1	0.00	0.00	0.00	0.00	0.00	0.00	0.00	0.00	0.00	0.00
TRINITY_DN1337131_c0_g1	0.00	0.00	0.00	0.00	6.52	0.00	0.00	0.00	6.08	0.00
TRINITY_DN1337133_c0_g1	0.00	0.00	0.00	0.00	54.72	0.00	0.00	0.00	0.00	0.00
TRINITY_DN1337134_c0_g1	0.00	0.00	0.00	0.00	0.00	0.00	0.00	3.74	7.91	0.00
TRINITY_DN1337135_c0_g1	0.00	0.00	0.00	0.00	0.00	0.00	0.00	0.00	0.00	0.00
TRINITY_DN1337136_c0_g1	0.00	0.00	0.00	0.00	6.23	0.00	0.00	0.00	0.00	0.00
TRINITY_DN1337137_c0_g1	0.00	0.00	0.00	5.08	4.22	0.00	0.00	0.00	3.94	0.00
TRINITY_DN1337139_c0_g1	0.00	19.97	12.00	100.89	122.44	73.12	21.55	43.14	102.13	10.68
TRINITY_DN1337141_c0_g1	0.00	0.00	0.00	3.47	8.69	0.00	0.00	7.59	16.15	0.00
TRINITY_DN1337143_c0_g1	0.00	0.00	0.00	0.00	0.00	0.00	0.00	0.00	23.83	0.00
TRINITY_DN1337144_c0_g1	0.00	0.00	0.00	0.00	0.00	0.00	0.00	0.00	0.00	0.00
TRINITY_DN1337147_c0_g1	0.00	0.00	0.00	0.00	0.00	0.00	0.00	0.00	5.37	0.00
TRINITY_DN1337148_c0_g1	0.00	0.00	13.87	0.00	0.00	0.00	0.00	0.00	13.22	0.00
TRINITY_DN1337149_c0_g1	0.00	0.00	0.00	0.00	40.20	0.00	0.00	11.82	0.00	0.00
TRINITY_DN1337150_c0_g1	0.00	0.00	4.75	0.00	0.00	8.18	0.00	0.00	1.13	0.00
TRINITY_DN1337151_c0_g1	0.00	0.00	0.00	1.20	0.00	11.72	0.00	0.00	0.00	0.00
TRINITY_DN1337153_c0_g1	0.00	0.00	0.00	0.00	0.00	0.00	0.00	0.00	0.00	0.00
TRINITY_DN1337154_c0_g1	0.00	0.00	0.00	0.00	0.00	0.00	0.00	0.00	0.00	0.00
TRINITY_DN1337156_c0_g1	0.00	0.00	0.00	0.00	16.62	0.00	0.00	0.00	0.00	0.00
TRINITY_DN1337157_c0_g1	0.00	0.00	0.00	0.00	8.79	0.00	0.00	0.00	8.22	0.00
TRINITY_DN1337163_c0_g1	0.00	0.00	0.00	3.25	0.00	0.00	0.00	0.00	0.00	0.00
TRINITY_DN1337164_c0_g1	0.00	0.00	0.00	7.59	0.00	25.63	0.00	0.00	0.00	0.00
TRINITY_DN1337165_c0_g1	0.00	0.00	11.50	13.74	0.00	0.00	0.00	0.00	0.00	0.00
TRINITY_DN1337167_c0_g1	0.00	0.00	0.00	0.00	0.00	0.00	0.00	0.00	0.00	0.00
TRINITY_DN1337168_c0_g1	0.00	0.00	0.00	0.00	17.21	0.00	0.00	0.00	4.02	0.00
TRINITY_DN1337169_c0_g1	0.00	0.00	0.00	0.00	0.00	0.00	0.00	0.00	0.00	0.00
TRINITY_DN133716_c0_g1	0.00	0.00	11.84	0.00	0.00	0.00	0.00	0.00	0.00	0.00
TRINITY_DN133716_c1_g1	0.00	0.00	0.00	0.00	0.00	0.00	0.00	0.00	0.00	0.00
TRINITY_DN1337170_c0_g1	0.00	4.04	0.00	2.98	0.00	2.44	0.00	0.00	2.33	0.00
TRINITY_DN1337172_c0_g1	0.00	0.00	0.00	0.00	23.63	11.91	0.00	0.00	0.00	0.00
TRINITY_DN1337173_c0_g1	0.00	0.00	12.61	0.00	0.00	0.00	0.00	0.00	2.99	0.00
TRINITY_DN1337174_c0_g1	0.00	0.00	0.00	0.00	37.81	0.00	0.00	0.00	0.00	0.00
TRINITY_DN1337176_c0_g1	0.00	0.00	17.62	11.77	0.00	0.00	0.00	0.00	0.00	3.91
TRINITY_DN1337177_c0_g1	0.00	0.00	0.00	0.00	3.59	0.00	0.00	0.00	0.00	0.00
TRINITY_DN1337178_c0_g1	0.00	0.00	0.00	0.00	0.00	0.00	0.00	0.00	0.00	0.00
TRINITY_DN133717_c0_g1	0.00	0.00	0.00	0.00	5.69	0.00	0.00	0.00	5.22	0.00
TRINITY_DN133717_c1_g1	0.00	0.00	0.00	0.00	10.37	0.00	0.00	0.00	0.00	0.00
TRINITY_DN1337182_c0_g1	0.00	0.00	0.00	6.68	0.00	0.00	0.00	0.00	0.00	0.00
TRINITY_DN1337183_c0_g1	0.00	0.00	0.00	0.00	0.00	17.15	0.00	0.00	0.00	0.00
TRINITY_DN1337184_c0_g1	0.00	10.42	0.00	0.00	4.23	0.00	3.81	0.00	7.91	0.00
TRINITY_DN1337185_c0_g1	0.00	0.00	0.00	0.00	0.00	0.00	0.00	0.00	0.00	0.00
TRINITY_DN1337186_c0_g1	0.00	0.00	6.18	1.26	10.50	2.06	0.00	0.00	9.89	0.00
TRINITY_DN1337188_c0_g1	0.00	8.91	0.00	0.00	0.00	0.00	0.00	0.00	10.12	0.00
TRINITY_DN133718_c0_g1	0.00	0.00	0.00	0.00	6.94	0.00	0.00	0.00	0.00	0.00
TRINITY_DN133718_c1_g1	0.00	0.00	0.00	0.00	0.00	0.00	0.00	0.00	0.00	0.00
TRINITY_DN133718_c1_g2	0.00	5.48	0.00	4.02	0.00	0.00	0.00	0.00	0.00	0.00
TRINITY_DN133718_c2_g1	0.00	0.00	0.00	0.00	0.00	0.00	0.00	0.00	0.00	0.00
TRINITY_DN133718_c4_g1	0.00	0.00	0.00	0.00	0.00	0.00	0.00	0.00	0.00	0.00
TRINITY_DN133718_c5_g1	0.00	0.00	0.00	0.00	0.00	0.00	0.00	0.00	5.59	0.00
TRINITY_DN1337193_c0_g1	0.00	0.00	0.00	0.00	0.00	0.00	0.00	0.00	0.00	0.00
TRINITY_DN1337194_c0_g1	0.00	0.00	0.00	0.00	0.00	0.00	0.00	0.00	0.00	0.00
TRINITY_DN1337195_c0_g1	0.00	0.00	0.00	0.00	0.00	4.62	0.00	0.00	8.63	0.00
TRINITY_DN1337198_c0_g1	0.00	0.00	0.00	0.00	3.30	0.00	0.00	0.00	0.00	0.00
TRINITY_DN1337199_c0_g1	0.00	0.00	0.00	0.00	0.00	0.00	0.00	0.00	10.31	0.00
TRINITY_DN133719_c0_g1	0.00	16.24	19.87	3.95	11.84	0.00	11.80	16.20	16.02	0.00
TRINITY_DN133719_c1_g2	0.00	0.00	0.00	0.00	0.00	0.00	0.00	0.00	0.00	0.00
TRINITY_DN133719_c1_g3	0.00	0.00	0.00	0.00	0.00	0.00	0.00	0.00	0.00	0.00
TRINITY_DN13371_c0_g1	5.09	56.06	96.80	67.08	204.12	82.19	16.09	32.36	274.18	12.18
TRINITY_DN13371_c0_g2	0.00	0.00	8.61	0.00	0.00	0.00	0.00	0.00	0.00	0.00
TRINITY_DN13371_c11_g1	0.00	0.00	11.69	5.98	3.29	0.00	2.97	0.00	7.48	0.00
TRINITY_DN13371_c12_g1	0.00	15.84	0.00	82.15	86.32	0.00	0.00	9.92	49.09	3.58
TRINITY_DN13371_c17_g1	0.00	0.00	0.00	3.86	9.60	0.00	0.00	0.00	3.00	0.00
TRINITY_DN13371_c1_g2	0.00	0.00	0.00	0.00	9.50	0.08	2.45	7.37	0.00	0.00
TRINITY_DN13371_c2_g1	0.00	0.00	0.00	0.00	0.00	0.00	0.00	0.00	0.00	2.88
TRINITY_DN13371_c2_g2	0.00	3.27	7.91	4.81	19.92	0.00	3.58	14.08	14.90	0.00
TRINITY_DN13371_c2_g3	0.00	7.87	7.12	0.00	0.00	16.63	6.50	0.00	18.14	0.00
TRINITY_DN13371_c3_g1	0.00	0.00	0.00	0.00	0.00	0.00	0.00	8.90	0.00	0.00
TRINITY_DN13371_c4_g1	0.00	0.00	0.00	0.00	0.00	0.00	0.00	0.00	20.74	0.00
TRINITY_DN13371_c4_g3	0.00	0.00	0.00	18.35	0.00	0.00	0.00	0.00	0.00	0.00
TRINITY_DN13371_c5_g1	0.00	24.54	18.32	6.31	17.10	8.55	7.69	0.00	75.88	0.00
TRINITY_DN13371_c6_g1	0.00	26.82	49.74	38.26	165.92	51.73	23.28	33.28	130.61	9.59
TRINITY_DN13371_c7_g1	0.00	0.00	0.00	0.00	0.00	0.00	0.00	0.00	0.00	0.00
TRINITY_DN13371_c8_g1	0.00	0.00	0.00	0.00	0.00	0.00	0.00	0.00	0.00	0.00
TRINITY_DN1337201_c0_g1	0.00	34.11	0.00	0.00	20.86	20.88	0.00	0.00	0.00	0.00
TRINITY_DN1337202_c0_g1	0.00	0.00	0.00	0.00	0.00	0.00	0.00	0.00	0.00	0.00
TRINITY_DN1337203_c0_g1	0.00	0.00	0.00	0.00	11.03	0.00	0.00	0.00	10.24	0.00
TRINITY_DN1337204_c0_g1	0.00	0.00	0.00	0.00	0.00	55.34	0.00	24.54	0.00	0.00
TRINITY_DN1337206_c0_g1	0.00	0.00	0.00	0.00	0.00	0.00	9.50	0.00	20.01	0.00
TRINITY_DN1337209_c0_g1	0.00	0.00	0.00	0.00	0.00	0.00	0.00	0.00	0.00	0.00
TRINITY_DN133720_c0_g1	0.00	0.00	0.00	0.00	0.00	0.00	0.00	0.00	0.00	0.00
TRINITY_DN133720_c0_g2	0.00	0.00	0.00	0.00	0.00	0.00	0.00	0.00	10.12	0.00
TRINITY_DN133720_c1_g1	0.00	0.00	0.00	0.00	0.00	0.00	0.00	0.00	0.00	0.00
TRINITY_DN133720_c2_g1	0.00	0.00	0.00	0.00	0.00	0.00	0.00	0.00	0.00	0.00
TRINITY_DN133720_c3_g1	0.00	0.00	8.65	6.75	8.73	0.00	0.00	10.07	21.28	0.00
TRINITY_DN133720_c5_g1	0.00	0.00	0.00	0.00	0.00	0.00	0.00	0.00	0.00	0.00
TRINITY_DN133720_c6_g1	0.00	0.00	0.00	0.00	0.00	0.00	0.00	0.00	0.00	0.00
TRINITY_DN133720_c7_g1	0.00	0.00	0.00	0.00	0.00	0.00	0.00	0.00	0.00	0.00
TRINITY_DN133720_c8_g1	0.00	0.00	0.00	0.00	0.00	0.00	0.00	0.00	0.00	0.00
TRINITY_DN1337210_c0_g1	0.00	0.00	0.00	0.00	0.00	0.00	0.00	0.00	0.00	0.00
TRINITY_DN1337211_c0_g1	0.00	0.00	30.17	0.00	0.00	0.00	0.00	13.69	0.00	0.00
TRINITY_DN1337212_c0_g1	0.00	0.00	24.29	0.00	0.00	0.00	0.00	0.00	0.00	0.00
TRINITY_DN1337213_c0_g1	0.00	6.04	0.00	0.00	0.00	0.00	0.00	0.00	0.00	0.00
TRINITY_DN1337214_c0_g1	0.00	0.00	0.00	0.00	25.40	0.00	0.00	0.00	0.00	0.00
TRINITY_DN1337217_c0_g1	0.00	0.00	0.00	0.00	0.00	0.00	0.00	0.00	0.00	0.00
TRINITY_DN1337218_c0_g1	0.00	0.00	0.00	0.00	0.00	0.00	0.00	0.00	0.00	0.00
TRINITY_DN1337219_c0_g1	0.00	0.00	0.00	0.00	0.00	0.00	0.00	0.00	0.00	0.00
TRINITY_DN133721_c0_g1	0.00	12.26	0.00	0.00	6.05	0.00	0.00	0.00	0.00	0.00
TRINITY_DN133721_c0_g2	0.00	0.00	0.00	0.00	0.00	0.00	0.00	0.00	11.67	0.00
TRINITY_DN133721_c1_g1	0.00	13.37	0.00	0.00	0.00	0.00	0.00	0.00	15.17	0.00
TRINITY_DN133721_c1_g2	0.00	0.00	0.00	0.00	0.00	0.00	0.00	0.00	0.00	0.00
TRINITY_DN133721_c2_g1	0.00	0.00	0.00	0.00	10.37	0.00	0.00	0.00	0.00	0.00
TRINITY_DN133721_c3_g1	0.00	0.00	0.00	0.00	0.00	0.00	0.00	0.00	0.00	0.00
TRINITY_DN1337221_c0_g1	0.00	0.00	0.00	0.00	6.38	0.00	0.00	0.00	0.00	0.00
TRINITY_DN1337222_c0_g1	0.00	0.00	0.00	0.00	0.00	0.00	0.00	0.00	0.00	0.00
TRINITY_DN1337223_c0_g1	0.00	0.00	0.00	0.00	0.00	0.00	0.00	0.00	0.00	0.00
TRINITY_DN1337224_c0_g1	0.00	0.00	0.00	0.00	0.00	0.00	0.00	0.00	0.00	0.00
TRINITY_DN1337225_c0_g1	0.00	0.00	0.00	0.00	0.00	5.29	0.00	0.00	14.76	14.00
TRINITY_DN1337226_c0_g1	0.00	0.00	0.00	0.00	0.00	0.00	0.00	0.00	0.00	0.00
TRINITY_DN1337227_c0_g1	0.00	0.00	0.00	0.00	0.00	0.00	0.00	26.95	0.00	0.00
TRINITY_DN1337228_c0_g1	0.00	0.00	0.00	0.00	0.00	0.00	0.00	0.00	25.43	0.00
TRINITY_DN1337229_c0_g1	0.00	0.00	0.00	4.25	35.49	0.00	0.00	0.00	0.00	0.00
TRINITY_DN133722_c0_g2	0.00	0.00	0.00	0.00	0.00	0.00	0.00	0.00	0.00	0.00
TRINITY_DN133722_c1_g2	0.00	0.00	0.00	6.42	0.00	0.00	0.00	0.00	10.12	0.00
TRINITY_DN1337230_c0_g1	0.00	0.00	0.00	0.00	0.00	5.27	0.00	0.00	9.80	0.00
TRINITY_DN1337231_c0_g1	0.00	8.91	0.00	0.00	0.00	0.00	0.00	0.00	0.00	0.00
TRINITY_DN1337233_c0_g1	0.00	0.00	0.00	0.00	0.00	0.00	0.00	0.00	0.00	0.00
TRINITY_DN1337236_c0_g1	0.00	0.00	12.82	7.75	0.00	0.00	0.00	0.00	0.00	0.00
TRINITY_DN1337237_c0_g1	0.00	0.00	0.00	0.00	0.00	0.00	0.00	0.00	0.00	0.00
TRINITY_DN1337238_c0_g1	0.00	0.00	0.00	0.00	0.00	0.00	0.00	0.00	0.00	0.00
TRINITY_DN1337239_c0_g1	0.00	0.00	1.87	0.00	0.00	0.00	0.00	0.00	5.39	0.00
TRINITY_DN133723_c0_g1	0.00	0.00	0.00	0.00	0.00	0.00	0.00	0.00	4.03	0.00
TRINITY_DN133723_c1_g1	0.00	0.00	0.00	0.00	0.00	0.00	0.00	0.00	0.00	0.00
TRINITY_DN133723_c2_g1	0.00	0.00	0.00	12.76	0.00	0.00	0.00	0.00	0.00	0.00
TRINITY_DN1337241_c0_g1	0.00	0.00	0.00	1.55	5.13	0.00	0.00	2.29	12.06	0.00
TRINITY_DN1337242_c0_g1	0.00	0.00	0.00	0.00	0.00	0.00	0.00	0.00	0.00	0.00
TRINITY_DN1337243_c0_g1	0.00	0.00	0.00	0.00	0.00	4.02	0.00	0.00	0.00	0.00
TRINITY_DN1337244_c0_g1	0.00	0.00	0.00	0.00	0.00	0.00	0.00	0.00	0.00	0.00
TRINITY_DN1337247_c0_g1	0.00	0.00	0.00	0.00	0.00	0.00	0.00	0.00	0.00	0.00
TRINITY_DN1337248_c0_g1	0.00	0.00	0.00	0.00	0.00	0.00	0.00	0.00	0.00	0.00
TRINITY_DN133724_c1_g1	0.00	0.00	0.00	0.00	0.00	0.00	0.00	0.00	0.00	0.00
TRINITY_DN133724_c3_g1	0.00	0.00	0.00	0.00	0.00	0.00	11.99	0.00	18.31	0.00
TRINITY_DN1337252_c0_g1	0.00	0.00	0.00	3.53	5.86	2.90	0.00	0.00	0.00	0.00
TRINITY_DN1337253_c0_g1	0.00	0.00	0.00	0.00	16.47	0.00	0.00	0.00	0.00	0.00
TRINITY_DN1337254_c0_g1	0.00	0.00	0.00	0.00	0.00	0.00	0.00	0.00	0.00	0.00
TRINITY_DN1337255_c0_g1	0.00	0.00	0.00	2.94	0.00	0.00	0.00	0.26	6.98	0.00
TRINITY_DN1337257_c0_g1	0.00	0.00	0.00	0.00	10.25	0.00	0.00	0.00	0.00	17.89
TRINITY_DN1337259_c0_g1	0.00	0.00	0.00	0.00	0.00	0.00	0.00	0.00	0.00	0.00
TRINITY_DN133725_c0_g2	0.00	0.00	0.00	6.15	0.00	10.44	0.00	0.00	0.00	0.00
TRINITY_DN133725_c1_g1	0.00	0.00	0.00	0.00	0.00	0.00	0.00	0.00	0.00	0.00
TRINITY_DN133725_c1_g2	0.00	0.00	0.00	0.00	39.99	0.00	0.00	0.00	0.00	0.00
TRINITY_DN133725_c2_g1	0.00	0.00	0.00	0.00	0.00	0.00	0.00	0.00	0.00	0.00
TRINITY_DN133725_c2_g2	0.00	16.28	0.00	5.86	9.94	0.00	0.00	0.00	37.00	8.71
TRINITY_DN133725_c2_g3	0.00	0.00	0.00	0.00	19.99	14.11	0.00	0.00	0.00	0.00
TRINITY_DN133725_c2_g4	0.00	0.00	0.00	0.00	0.00	0.00	0.00	0.00	5.43	0.00
TRINITY_DN133725_c2_g5	0.00	0.00	0.00	0.00	22.63	0.00	0.00	0.00	8.12	0.00
TRINITY_DN133725_c2_g6	0.00	0.00	0.00	3.20	0.00	0.00	4.78	14.03	39.81	4.72
TRINITY_DN133725_c5_g1	0.00	0.00	0.00	0.00	0.00	0.00	0.00	0.00	0.00	0.00
TRINITY_DN133725_c6_g1	0.00	0.00	38.80	0.00	0.00	39.64	0.00	0.00	18.51	0.00
TRINITY_DN1337260_c0_g1	0.00	0.00	1.40	0.00	0.00	0.00	0.00	0.00	0.00	0.00
TRINITY_DN1337262_c0_g1	0.00	0.00	0.00	0.00	0.00	0.00	0.00	0.00	0.00	0.00
TRINITY_DN1337263_c0_g1	0.00	0.00	0.00	0.00	10.80	0.00	4.86	0.00	0.00	0.00
TRINITY_DN1337264_c0_g1	0.00	0.00	0.00	0.00	0.00	0.00	0.00	0.00	0.00	0.00
TRINITY_DN1337265_c0_g1	0.00	0.00	0.00	0.00	0.00	0.00	0.00	0.00	0.00	0.00
TRINITY_DN1337266_c0_g1	0.00	0.00	0.00	0.00	0.00	0.00	0.00	0.00	0.00	0.00
TRINITY_DN1337267_c0_g1	0.00	0.00	0.00	0.00	22.21	0.00	0.00	0.00	0.00	0.00
TRINITY_DN1337268_c0_g1	0.00	0.00	0.00	0.00	0.00	0.00	0.00	0.00	0.00	0.00
TRINITY_DN133726_c0_g1	14.55	0.00	0.00	5.83	0.00	0.00	8.72	8.68	73.88	0.00
TRINITY_DN133726_c4_g1	0.00	0.00	0.00	0.00	0.00	0.00	0.00	0.00	0.00	0.00
TRINITY_DN1337272_c0_g1	0.00	0.00	0.00	23.54	0.00	0.00	0.00	0.00	0.00	0.00
TRINITY_DN1337274_c0_g1	0.00	0.00	7.49	0.00	0.00	7.57	0.00	0.00	0.00	0.00
TRINITY_DN1337275_c0_g1	0.00	4.93	0.00	0.00	0.00	0.00	0.00	0.00	0.00	0.00
TRINITY_DN1337276_c0_g1	0.00	0.00	6.04	5.53	0.00	0.00	0.00	0.00	2.87	0.00
TRINITY_DN1337277_c0_g1	0.00	0.00	14.85	0.00	0.00	0.00	0.00	0.00	0.00	0.00
TRINITY_DN1337278_c0_g1	0.00	0.00	0.00	0.00	0.00	0.00	0.00	0.00	16.96	0.00
TRINITY_DN1337279_c0_g1	0.00	0.00	0.00	9.98	34.09	0.00	0.00	0.00	0.00	0.00
TRINITY_DN133727_c0_g1	0.00	0.00	0.00	0.00	0.00	0.00	0.00	0.00	0.00	0.00
TRINITY_DN133727_c0_g2	0.00	0.00	0.00	10.97	3.63	7.24	9.82	0.00	20.44	0.00
TRINITY_DN133727_c0_g6	0.00	6.10	0.00	22.23	14.89	0.00	0.00	0.00	13.87	0.00
TRINITY_DN133727_c1_g1	0.00	0.00	10.84	6.49	0.00	11.03	0.00	0.00	40.95	0.00
TRINITY_DN133727_c2_g1	0.00	0.00	0.00	0.00	0.00	0.00	0.00	0.00	0.00	0.00
TRINITY_DN133727_c3_g1	0.00	0.00	0.00	0.00	0.00	0.00	0.00	0.00	0.00	0.00
TRINITY_DN1337280_c0_g1	0.00	0.00	0.00	0.00	0.00	0.00	0.00	0.00	0.00	0.00
TRINITY_DN1337284_c0_g1	0.00	0.00	0.00	0.00	0.00	0.00	0.00	0.00	0.00	0.00
TRINITY_DN1337287_c0_g1	0.00	5.79	1.39	0.86	4.28	0.00	0.00	0.00	10.76	1.28
TRINITY_DN133728_c0_g1	0.00	0.00	0.00	0.00	47.47	0.00	8.39	0.00	17.67	0.00
TRINITY_DN133728_c0_g2	0.00	0.00	0.00	0.00	0.00	0.00	0.00	0.00	0.00	0.00
TRINITY_DN133728_c1_g1	0.00	0.00	0.00	0.00	0.00	0.00	0.00	0.00	0.00	0.00
TRINITY_DN133728_c3_g1	0.00	3.62	0.00	0.00	0.00	0.00	0.00	0.00	8.25	0.00
TRINITY_DN1337291_c0_g1	0.00	0.00	0.00	0.00	0.00	0.00	4.05	0.00	8.41	0.00
TRINITY_DN1337293_c0_g1	0.00	0.00	0.00	4.69	0.00	0.00	0.00	0.00	0.00	0.00
TRINITY_DN1337295_c0_g1	0.00	0.00	6.02	0.00	8.19	0.00	0.00	1.84	1.93	0.00
TRINITY_DN1337296_c0_g1	0.00	31.53	0.00	0.00	0.00	0.00	0.00	0.00	0.00	0.00
TRINITY_DN1337298_c0_g1	0.00	0.00	0.00	0.00	0.00	0.00	0.00	0.00	9.03	0.00
TRINITY_DN133729_c0_g1	0.00	0.00	0.00	0.00	0.00	0.00	0.00	0.00	0.00	0.00
TRINITY_DN13372_c0_g1	0.00	38.21	105.22	120.01	168.59	90.37	30.55	53.04	176.94	14.16
TRINITY_DN13372_c0_g2	0.00	0.00	0.00	10.46	0.00	0.00	0.00	0.00	16.41	0.00
TRINITY_DN13372_c1_g1	0.00	0.00	16.41	0.00	0.00	30.69	0.00	0.00	0.00	0.00
TRINITY_DN13372_c1_g2	0.00	0.00	0.00	0.00	38.17	0.00	0.00	0.00	0.00	0.00
TRINITY_DN1337301_c0_g1	0.00	0.00	0.00	0.00	0.00	0.00	0.00	0.00	0.00	0.00
TRINITY_DN1337304_c0_g1	0.00	0.00	0.00	0.00	0.00	0.00	0.00	0.00	0.00	0.00
TRINITY_DN1337306_c0_g1	0.00	2.61	6.29	0.00	12.73	3.16	0.00	0.00	2.99	0.00
TRINITY_DN1337307_c0_g1	0.00	0.00	4.74	0.00	9.53	0.00	0.00	0.00	0.00	0.00
TRINITY_DN1337309_c0_g1	0.00	0.00	12.83	0.00	0.00	0.00	0.00	0.00	0.00	0.00
TRINITY_DN133730_c0_g1	0.00	0.00	0.00	0.00	0.00	0.00	0.00	0.00	0.00	0.00
TRINITY_DN133730_c1_g1	0.00	0.00	0.00	0.00	0.00	0.00	0.00	0.00	0.00	0.00
TRINITY_DN1337310_c0_g1	0.00	0.00	0.00	8.02	0.00	0.00	0.00	0.00	25.25	0.00
TRINITY_DN1337311_c0_g1	0.00	0.00	8.94	0.00	0.00	0.00	0.00	0.00	0.00	0.00
TRINITY_DN1337312_c0_g1	0.00	0.00	0.00	0.00	0.00	0.00	0.00	0.00	0.00	0.00
TRINITY_DN1337315_c0_g1	0.00	0.00	4.71	0.00	2.42	0.00	0.00	0.00	8.00	0.00
TRINITY_DN1337317_c0_g1	0.00	0.00	0.00	0.00	0.00	0.00	0.00	0.00	0.00	8.57
TRINITY_DN1337318_c0_g1	0.00	0.00	0.00	0.00	0.00	0.00	0.00	0.00	0.00	0.00
TRINITY_DN1337319_c0_g1	0.00	0.00	0.00	5.73	0.00	3.15	0.00	0.00	5.94	0.00
TRINITY_DN1337320_c0_g1	0.00	0.00	7.80	0.00	7.83	0.00	0.00	0.00	0.00	0.00
TRINITY_DN1337323_c0_g1	0.00	0.00	0.00	0.00	9.12	0.00	0.00	0.00	0.00	0.00
TRINITY_DN1337324_c0_g1	0.00	0.00	7.07	0.00	3.56	0.00	0.00	0.00	0.00	0.00
TRINITY_DN1337325_c0_g1	0.00	0.00	0.00	1.42	2.37	0.00	2.13	0.00	8.90	0.00
TRINITY_DN1337328_c0_g1	0.00	0.00	0.00	0.00	0.00	0.00	0.00	0.00	14.34	13.62
TRINITY_DN133732_c0_g1	0.00	0.00	0.00	0.00	0.00	0.00	0.00	0.00	0.00	0.00
TRINITY_DN133732_c0_g2	0.00	0.00	0.00	0.00	8.73	0.00	0.00	0.00	0.00	0.00
TRINITY_DN133732_c1_g1	0.00	0.00	0.00	0.00	0.00	0.00	0.00	0.00	0.00	0.00
TRINITY_DN133732_c2_g1	0.00	26.48	0.00	0.00	48.93	0.00	0.00	0.00	0.00	14.08
TRINITY_DN133732_c4_g1	0.00	0.00	0.00	0.00	0.00	0.00	0.00	0.00	6.08	0.00
TRINITY_DN1337332_c0_g1	0.00	0.00	0.00	0.00	0.00	0.00	0.00	0.00	21.30	0.00
TRINITY_DN1337334_c0_g1	0.00	0.00	0.00	0.00	0.00	0.00	0.00	0.00	0.00	0.00
TRINITY_DN1337337_c0_g1	0.00	0.00	0.00	0.00	0.00	0.00	0.00	0.00	0.00	0.00
TRINITY_DN1337338_c0_g1	0.00	0.00	0.00	0.00	0.00	0.00	0.00	0.00	0.00	0.00
TRINITY_DN1337339_c0_g1	0.00	0.00	0.00	0.00	0.00	0.00	0.00	0.00	0.00	0.00
TRINITY_DN133733_c0_g1	0.00	28.82	29.10	16.34	0.00	0.00	0.00	6.00	29.31	0.00
TRINITY_DN133733_c0_g3	0.00	0.00	0.00	0.00	0.00	0.00	0.00	0.00	0.00	0.00
TRINITY_DN133733_c0_g4	0.00	0.00	0.00	0.00	0.00	0.00	0.00	0.00	0.64	0.00
TRINITY_DN1337343_c0_g1	0.00	0.00	0.00	0.00	0.00	37.35	0.00	0.00	0.00	0.00
TRINITY_DN1337344_c0_g1	0.00	0.00	0.00	8.90	0.00	0.00	0.00	0.00	14.01	0.00
TRINITY_DN1337345_c0_g1	0.00	0.00	0.00	1.89	4.27	0.00	0.00	0.00	4.01	0.00
TRINITY_DN1337346_c0_g1	0.00	0.00	0.00	11.24	19.24	0.00	0.00	0.00	0.00	0.00
TRINITY_DN1337347_c0_g1	0.00	0.00	0.00	0.00	0.00	0.00	0.00	0.00	0.00	0.00
TRINITY_DN1337349_c0_g1	0.00	0.00	3.79	0.00	0.00	0.00	0.00	0.00	0.00	3.38
TRINITY_DN133734_c0_g1	0.00	0.00	0.00	0.00	31.24	0.00	0.00	0.00	0.00	0.00
TRINITY_DN133734_c0_g2	0.00	0.00	10.99	4.72	0.00	0.00	0.00	0.00	7.38	0.00
TRINITY_DN133734_c0_g3	0.00	0.00	0.00	0.00	0.00	0.00	0.00	0.00	0.00	0.00
TRINITY_DN1337351_c0_g1	0.00	2.12	0.00	0.00	5.19	0.00	0.00	0.00	3.66	0.00
TRINITY_DN1337352_c0_g1	0.00	0.00	0.00	0.00	0.00	0.00	0.00	0.00	0.00	0.00
TRINITY_DN1337354_c0_g1	0.00	0.00	7.43	0.00	0.00	0.00	0.00	2.80	2.96	0.00
TRINITY_DN1337355_c0_g1	0.00	0.00	0.00	4.46	0.00	0.00	0.00	6.54	0.00	0.00
TRINITY_DN1337360_c0_g1	0.00	0.00	0.00	0.00	0.00	0.00	0.00	0.00	0.00	0.00
TRINITY_DN1337361_c0_g1	0.00	0.00	0.00	0.00	0.00	0.00	0.00	0.00	38.75	0.00
TRINITY_DN1337362_c0_g1	0.00	0.00	6.11	4.92	6.52	0.00	0.00	0.00	0.00	0.00
TRINITY_DN1337363_c0_g1	0.00	0.00	0.00	11.87	0.00	0.00	0.00	54.50	0.00	0.00
TRINITY_DN1337365_c0_g1	0.00	0.00	0.00	7.02	0.00	0.00	0.00	0.00	0.00	0.00
TRINITY_DN1337366_c0_g1	0.00	0.00	0.00	0.00	0.00	17.40	0.00	0.00	0.00	0.00
TRINITY_DN133736_c0_g1	0.00	0.00	0.00	0.00	10.43	7.79	0.00	9.17	0.00	0.00
TRINITY_DN133736_c0_g2	0.00	0.00	4.66	0.00	0.00	0.00	0.00	0.00	0.00	0.00
TRINITY_DN1337370_c0_g1	0.00	11.31	34.19	10.42	6.90	6.87	0.00	0.00	6.47	0.00
TRINITY_DN1337371_c0_g1	0.00	0.00	0.00	0.00	9.88	0.00	0.00	0.00	0.00	0.00
TRINITY_DN1337372_c0_g1	0.00	0.00	0.00	11.72	9.94	0.00	0.00	0.00	9.25	0.00
TRINITY_DN1337374_c0_g1	0.00	0.00	0.00	0.00	0.00	0.00	0.00	0.00	0.00	0.00
TRINITY_DN1337375_c0_g1	0.00	0.00	25.82	0.00	13.24	0.00	0.00	0.00	0.00	0.00
TRINITY_DN1337376_c0_g1	0.00	14.96	26.17	12.10	30.24	3.27	0.00	4.53	34.73	2.99
TRINITY_DN1337377_c0_g1	0.00	0.00	0.00	3.03	10.08	0.00	0.00	0.00	0.00	0.00
TRINITY_DN1337380_c0_g1	0.00	4.80	0.00	0.00	0.00	0.00	0.00	0.00	5.45	0.00
TRINITY_DN1337381_c0_g1	0.00	0.00	10.63	3.25	2.70	13.32	0.00	4.81	2.53	0.00
TRINITY_DN1337382_c0_g1	0.00	0.00	0.00	0.00	0.00	0.00	0.00	0.00	0.00	0.00
TRINITY_DN1337383_c0_g1	0.00	0.00	0.00	0.00	0.00	0.00	0.00	0.00	37.69	0.00
TRINITY_DN1337386_c0_g1	0.00	0.00	0.00	0.00	0.00	0.00	0.00	0.00	12.40	0.00
TRINITY_DN1337388_c0_g1	0.00	13.57	0.00	0.00	0.00	0.00	0.00	0.00	0.00	0.00
TRINITY_DN1337389_c0_g1	0.00	0.00	0.00	0.00	0.00	0.00	0.00	0.00	0.00	0.00
TRINITY_DN133738_c0_g1	0.00	0.00	0.00	5.61	0.00	0.00	0.00	2.76	17.45	0.00
TRINITY_DN133738_c2_g1	0.00	0.00	0.00	0.00	0.00	0.00	0.00	0.00	17.16	0.00
TRINITY_DN1337394_c0_g1	0.00	0.00	3.50	0.00	7.07	0.00	6.38	0.00	0.00	0.00
TRINITY_DN1337395_c0_g1	0.00	0.00	0.00	2.74	4.54	0.00	0.00	0.00	0.00	0.00
TRINITY_DN1337398_c0_g1	0.00	0.00	0.00	0.00	0.00	0.00	0.00	0.00	0.00	0.00
TRINITY_DN133739_c0_g1	0.00	0.00	0.00	0.00	0.00	0.00	11.13	0.00	0.00	0.00
TRINITY_DN133739_c0_g3	0.00	0.00	0.00	0.00	12.52	0.00	0.00	0.00	0.00	0.00
TRINITY_DN133739_c0_g4	0.00	0.00	0.00	0.00	6.26	0.00	0.00	0.00	17.56	0.00
TRINITY_DN133739_c1_g2	0.00	0.00	0.00	0.00	0.00	0.00	0.00	0.00	15.68	0.00
TRINITY_DN133739_c2_g1	0.00	7.35	0.00	11.33	0.00	0.00	0.00	0.00	0.00	0.00
TRINITY_DN133739_c4_g1	0.00	6.65	2.00	1.23	4.09	0.00	0.00	0.00	0.00	0.00
TRINITY_DN13373_c0_g1	0.00	14.65	94.55	44.89	103.50	17.80	36.66	34.77	73.02	0.00
TRINITY_DN13373_c0_g2	0.00	0.00	0.00	1.42	2.37	3.05	0.00	0.33	6.70	0.00
TRINITY_DN13373_c0_g3	0.00	0.00	0.00	0.00	70.07	0.00	0.00	0.00	12.57	0.00
TRINITY_DN13373_c2_g1	0.00	0.00	0.00	10.68	13.81	16.30	0.00	0.00	8.44	0.00
TRINITY_DN13373_c5_g1	0.00	0.00	2.91	0.00	0.00	0.00	2.65	0.00	8.29	0.00
TRINITY_DN1337400_c0_g1	0.00	0.00	0.00	0.00	0.00	0.00	0.00	0.00	9.76	0.00
TRINITY_DN1337404_c0_g1	0.00	0.00	0.00	0.00	0.00	0.00	0.00	0.00	0.00	0.00
TRINITY_DN1337407_c0_g1	0.00	0.00	0.00	0.00	0.00	0.00	2.14	0.00	0.00	0.00
TRINITY_DN1337409_c0_g1	0.00	0.00	0.00	12.76	0.00	0.00	0.00	0.00	20.12	0.00
TRINITY_DN133740_c0_g1	0.00	14.35	17.28	0.00	0.00	0.00	0.00	0.00	0.00	0.00
TRINITY_DN1337410_c0_g1	0.00	0.00	9.43	0.00	28.63	0.00	0.00	0.00	17.76	0.00
TRINITY_DN1337414_c0_g1	0.00	0.00	0.00	0.00	0.00	0.00	0.00	0.00	8.69	0.00
TRINITY_DN1337415_c0_g1	3.66	0.00	0.00	7.95	13.19	4.40	0.00	3.88	4.29	7.78
TRINITY_DN1337416_c0_g1	0.00	0.00	0.00	4.45	0.00	0.00	0.00	6.52	0.00	0.00
TRINITY_DN1337418_c0_g1	4.02	0.00	0.00	0.00	0.00	0.00	0.00	0.00	4.62	0.00
TRINITY_DN1337419_c0_g1	0.00	0.00	0.00	0.00	0.00	0.00	0.00	0.00	3.76	0.00
TRINITY_DN133741_c0_g1	0.00	0.00	0.00	0.00	0.00	0.00	0.00	0.00	0.00	0.00
TRINITY_DN1337421_c0_g1	0.00	0.00	0.00	3.29	0.00	0.00	0.00	0.00	0.00	0.00
TRINITY_DN1337424_c0_g1	0.00	0.00	0.00	0.00	0.00	0.00	0.00	0.00	27.75	0.00
TRINITY_DN1337425_c0_g1	0.00	0.00	0.00	0.00	0.00	0.00	0.00	0.00	0.00	0.00
TRINITY_DN1337426_c0_g1	0.00	0.00	0.00	0.00	42.32	0.00	0.00	0.00	0.00	0.00
TRINITY_DN1337427_c0_g1	0.00	0.00	0.00	9.11	0.00	0.00	0.00	0.00	0.00	0.00
TRINITY_DN133742_c1_g1	0.00	0.00	13.77	0.00	0.00	56.01	0.00	0.00	0.00	0.00
TRINITY_DN1337430_c0_g1	0.00	9.59	0.00	0.00	11.76	0.00	0.00	0.00	10.92	0.00
TRINITY_DN1337432_c0_g1	0.00	0.00	0.00	7.91	0.00	13.34	0.00	0.00	0.00	0.00
TRINITY_DN1337433_c0_g1	0.00	0.00	0.00	4.34	3.59	0.00	0.00	0.00	0.00	0.00
TRINITY_DN1337434_c0_g1	0.00	0.00	0.00	1.11	0.00	0.00	0.00	0.00	0.00	0.00
TRINITY_DN1337435_c0_g1	0.00	0.00	0.00	2.97	4.94	0.00	0.00	0.00	5.48	0.00
TRINITY_DN1337436_c0_g1	0.00	0.00	0.00	2.31	0.00	0.00	0.00	0.00	0.00	0.00
TRINITY_DN1337438_c0_g1	0.00	0.00	0.00	3.37	0.00	0.00	0.00	0.00	5.22	0.00
TRINITY_DN1337439_c0_g1	0.00	0.00	0.00	0.00	0.00	0.00	0.00	0.00	0.00	0.00
TRINITY_DN133743_c2_g1	0.00	0.00	20.14	19.56	16.23	0.00	0.00	0.00	18.96	0.00
TRINITY_DN1337441_c0_g1	0.00	0.00	0.00	0.00	0.00	0.00	0.00	0.00	0.00	0.00
TRINITY_DN1337444_c0_g1	0.00	0.00	0.00	0.00	0.00	0.00	0.00	0.00	0.00	0.00
TRINITY_DN1337445_c0_g1	0.00	0.00	15.96	0.00	8.04	0.00	21.38	0.00	7.46	0.00
TRINITY_DN1337446_c0_g1	0.00	0.00	0.00	6.39	3.52	0.00	0.00	0.00	9.92	0.00
TRINITY_DN1337447_c0_g1	0.00	0.00	0.00	0.00	3.71	0.00	0.00	0.00	8.46	0.00
TRINITY_DN1337448_c0_g1	0.00	14.35	0.00	0.00	0.00	17.53	0.00	0.00	0.00	0.00
TRINITY_DN1337449_c0_g1	0.00	0.00	0.00	0.00	0.00	0.00	0.00	0.00	0.00	0.00
TRINITY_DN1337451_c0_g1	0.00	0.00	0.00	1.85	6.14	0.00	0.00	2.73	11.52	0.00
TRINITY_DN1337452_c0_g1	0.00	0.00	0.00	0.00	22.02	0.00	0.00	0.00	0.00	6.48
TRINITY_DN1337453_c0_g1	0.00	0.00	0.00	0.00	0.00	0.00	0.00	0.00	0.00	0.00
TRINITY_DN1337454_c0_g1	0.00	0.00	0.00	0.00	0.00	0.00	0.00	0.00	0.00	0.00
TRINITY_DN1337456_c0_g1	0.00	0.00	0.00	0.00	0.00	0.00	0.00	0.00	14.37	0.00
TRINITY_DN1337458_c0_g1	0.00	0.00	0.00	0.00	0.00	0.00	0.00	0.00	0.00	0.00
TRINITY_DN1337459_c0_g1	0.00	0.11	1.50	0.00	0.00	0.00	0.00	0.00	5.18	3.27
TRINITY_DN133745_c0_g2	0.00	0.00	0.00	0.00	0.00	0.00	0.00	0.00	0.00	0.00
TRINITY_DN1337466_c0_g1	0.00	0.00	0.00	0.00	0.00	0.00	0.00	0.00	0.00	0.00
TRINITY_DN1337467_c0_g1	0.00	1.00	0.00	0.00	0.00	5.98	1.10	0.00	18.56	0.00
TRINITY_DN1337469_c0_g1	0.00	0.00	0.00	0.00	0.00	6.74	0.00	0.00	12.49	0.00
TRINITY_DN133746_c0_g1	0.00	6.07	0.00	4.42	29.98	0.00	11.13	0.00	35.25	0.00
TRINITY_DN133746_c2_g1	0.00	16.19	0.00	0.00	18.78	0.00	0.00	18.00	0.00	0.00
TRINITY_DN133746_c2_g2	0.00	0.00	0.00	0.00	24.49	0.00	0.00	0.00	0.00	0.00
TRINITY_DN133746_c2_g3	0.00	0.00	0.00	0.00	0.00	0.00	0.00	0.00	0.00	0.00
TRINITY_DN133746_c2_g4	0.00	4.82	0.00	0.00	0.00	5.91	0.00	0.00	10.95	0.00
TRINITY_DN133746_c2_g5	0.00	0.00	0.00	22.43	0.00	0.00	0.00	0.00	0.00	0.00
TRINITY_DN133746_c2_g7	0.00	0.00	0.00	20.59	0.00	0.00	0.00	0.00	48.81	0.00
TRINITY_DN133746_c2_g8	0.00	0.00	0.00	0.00	0.00	0.00	0.00	0.00	77.63	0.00
TRINITY_DN133746_c4_g1	0.00	0.00	9.56	3.89	6.44	0.00	0.00	2.86	15.12	0.00
TRINITY_DN133746_c4_g2	0.00	2.87	0.00	0.00	5.38	0.00	0.00	0.00	6.15	0.00
TRINITY_DN133746_c5_g1	0.00	0.00	0.00	0.00	0.00	0.00	0.00	0.00	10.31	0.00
TRINITY_DN133746_c7_g1	0.00	0.00	0.00	0.00	33.08	0.00	0.00	0.00	0.84	0.00
TRINITY_DN133746_c8_g1	0.00	0.00	0.00	9.23	15.75	0.00	0.00	0.00	14.59	0.00
TRINITY_DN1337472_c0_g1	0.00	4.94	0.00	7.23	6.00	6.05	0.00	5.29	0.00	0.00
TRINITY_DN1337474_c0_g1	0.00	0.00	0.00	0.00	0.00	0.00	0.00	0.00	0.00	0.00
TRINITY_DN1337477_c0_g1	0.00	0.00	0.00	0.00	0.00	7.06	0.00	0.00	0.00	0.00
TRINITY_DN133747_c0_g1	0.00	0.00	0.00	0.00	10.25	8.01	0.00	0.00	7.42	0.00
TRINITY_DN133747_c0_g2	0.00	0.00	0.00	8.17	12.24	0.00	0.00	10.78	12.92	0.00
TRINITY_DN133747_c2_g1	0.00	0.00	0.00	0.00	0.00	18.19	0.00	0.00	0.00	0.00
TRINITY_DN1337482_c0_g1	0.00	0.00	0.00	0.00	0.00	0.00	0.00	0.00	0.00	0.00
TRINITY_DN1337483_c0_g1	0.00	14.35	0.00	0.00	17.80	0.00	0.00	0.00	0.00	0.00
TRINITY_DN1337485_c0_g1	0.00	0.00	0.00	0.88	5.88	2.87	0.00	0.00	4.16	0.00
TRINITY_DN1337487_c0_g1	0.00	28.59	0.00	0.00	0.00	11.62	0.00	0.00	21.68	0.00
TRINITY_DN1337488_c0_g1	0.00	0.00	0.00	0.00	0.00	0.00	3.69	0.00	7.67	0.00
TRINITY_DN1337489_c0_g1	0.00	0.00	0.00	0.00	0.00	0.00	0.00	0.00	0.00	0.00
TRINITY_DN133748_c0_g1	0.00	0.00	0.00	0.00	13.31	0.00	0.00	0.00	6.22	0.00
TRINITY_DN133748_c0_g2	0.00	14.57	0.00	0.00	11.81	0.00	0.00	0.00	0.00	0.00
TRINITY_DN133748_c1_g1	0.00	0.00	0.00	0.00	0.00	0.00	0.00	0.00	0.00	0.00
TRINITY_DN133748_c1_g2	0.00	0.00	0.00	0.00	0.00	0.00	0.00	0.00	0.00	0.00
TRINITY_DN133748_c7_g1	0.00	0.00	0.00	0.00	0.00	0.00	0.00	0.00	0.00	0.00
TRINITY_DN133748_c8_g1	0.00	0.00	0.00	0.00	0.00	0.00	0.00	0.00	0.00	0.00
TRINITY_DN1337490_c0_g1	0.00	0.00	0.00	0.00	0.00	0.00	0.00	0.00	0.00	0.00
TRINITY_DN1337491_c0_g1	0.00	0.00	0.00	0.00	0.00	0.00	0.00	0.00	10.40	0.00
TRINITY_DN1337493_c0_g1	0.00	0.00	97.83	0.00	0.00	0.00	0.00	0.00	0.00	0.00
TRINITY_DN1337494_c0_g1	0.00	0.00	0.00	22.75	0.00	0.00	0.00	0.00	0.00	0.00
TRINITY_DN1337495_c0_g1	0.00	0.00	0.00	0.00	0.00	19.77	0.00	0.00	0.00	0.00
TRINITY_DN1337496_c0_g1	0.00	0.00	0.00	0.00	0.00	0.00	0.00	0.00	0.00	0.00
TRINITY_DN1337498_c0_g1	0.00	0.00	0.00	0.00	22.67	7.61	0.00	0.00	0.00	0.00
TRINITY_DN133749_c0_g1	0.00	0.00	0.00	0.00	17.94	6.03	0.00	10.53	53.99	0.00
TRINITY_DN133749_c0_g3	0.00	0.00	0.00	0.00	0.00	0.00	15.23	0.00	0.00	0.00
TRINITY_DN133749_c1_g1	0.00	0.00	0.00	4.61	0.00	0.00	0.00	0.00	11.24	0.00
TRINITY_DN133749_c2_g1	0.00	0.00	0.00	6.19	0.00	0.00	0.00	0.00	0.00	0.00
TRINITY_DN13374_c0_g2	0.00	0.00	0.00	0.00	22.05	0.00	0.00	0.00	10.24	0.00
TRINITY_DN13374_c1_g1	0.00	0.00	18.05	10.85	18.54	36.71	0.00	0.00	34.32	0.00
TRINITY_DN13374_c1_g2	6.99	0.00	0.00	4.93	13.40	16.71	14.76	0.00	8.71	0.00
TRINITY_DN1337500_c0_g1	0.00	0.00	0.00	0.00	0.00	0.00	0.00	0.00	0.00	0.00
TRINITY_DN1337501_c0_g1	0.00	0.00	0.00	15.17	0.00	0.00	0.00	0.00	11.91	0.00
TRINITY_DN1337503_c0_g1	0.00	0.00	0.00	0.00	0.00	0.00	0.00	0.00	0.00	0.00
TRINITY_DN1337504_c0_g1	0.00	0.00	0.00	0.00	0.00	0.00	0.00	0.00	0.00	0.00
TRINITY_DN1337505_c0_g1	0.00	0.00	0.00	0.00	0.00	0.00	0.00	0.00	0.00	0.00
TRINITY_DN1337506_c0_g1	0.00	0.00	2.71	4.97	0.00	0.00	0.00	0.00	0.00	0.00
TRINITY_DN1337508_c0_g1	0.00	0.00	0.00	0.00	0.00	0.00	0.00	0.00	0.00	0.00
TRINITY_DN133750_c0_g1	0.00	5.61	0.00	4.13	6.84	0.00	0.00	0.00	6.42	0.00
TRINITY_DN133750_c1_g1	0.00	0.00	0.00	0.00	0.00	0.00	0.00	0.00	0.00	0.00
TRINITY_DN1337511_c0_g1	0.00	5.55	13.43	0.00	0.00	0.00	0.00	0.00	22.27	0.00
TRINITY_DN1337513_c0_g1	0.00	0.00	0.00	0.00	0.00	0.00	0.00	0.00	0.00	0.00
TRINITY_DN1337514_c0_g1	0.00	0.00	0.00	2.60	0.00	4.32	0.00	0.00	4.03	0.00
TRINITY_DN1337515_c0_g1	0.00	0.00	0.00	0.00	0.00	0.00	0.00	0.00	0.00	0.00
TRINITY_DN1337517_c0_g1	0.00	0.00	17.31	0.00	0.00	0.00	0.00	0.00	9.60	0.00
TRINITY_DN133751_c0_g1	0.00	0.00	0.00	0.00	0.00	0.00	0.00	0.00	4.12	0.00
TRINITY_DN133751_c0_g2	0.00	0.00	0.00	0.00	0.00	0.00	0.00	0.00	0.00	0.00
TRINITY_DN133751_c1_g1	0.00	0.00	7.55	11.06	15.47	28.69	0.00	0.00	0.00	0.00
TRINITY_DN1337520_c0_g1	0.00	0.00	0.00	0.00	0.00	0.00	0.00	0.00	0.00	0.00
TRINITY_DN1337522_c0_g1	0.00	0.00	0.00	0.00	0.00	0.00	0.00	0.00	0.00	0.00
TRINITY_DN1337525_c0_g1	0.00	0.00	0.00	13.76	0.00	0.00	0.00	0.00	0.00	0.00
TRINITY_DN1337526_c0_g1	0.00	0.00	0.00	0.00	0.00	0.00	0.00	0.00	0.00	0.00
TRINITY_DN1337529_c0_g1	0.00	0.00	0.00	0.00	0.00	0.00	0.00	0.00	0.00	0.00
TRINITY_DN133752_c0_g1	1.05	20.50	24.57	13.69	57.57	14.59	2.21	11.88	36.28	1.12
TRINITY_DN133752_c1_g1	0.00	0.00	7.37	4.49	11.15	0.00	0.00	0.00	27.85	0.00
TRINITY_DN133752_c2_g1	0.00	16.34	0.00	0.00	0.00	0.00	0.00	0.00	18.84	0.00
TRINITY_DN1337530_c0_g1	0.00	0.00	0.00	0.00	0.00	0.00	0.00	0.00	0.00	0.00
TRINITY_DN1337531_c0_g1	0.00	0.00	0.00	0.00	0.00	0.00	0.00	0.00	0.00	0.00
TRINITY_DN1337534_c0_g1	0.00	0.00	0.00	0.00	0.00	0.00	0.00	0.00	0.00	0.00
TRINITY_DN1337535_c0_g1	0.00	5.58	7.07	0.00	6.81	0.00	0.00	0.00	6.35	0.00
TRINITY_DN1337537_c0_g1	0.00	0.00	0.00	22.76	25.73	0.00	0.00	22.63	23.83	0.00
TRINITY_DN1337538_c0_g1	0.00	0.00	18.65	0.00	0.00	0.00	8.35	0.00	8.78	0.00
TRINITY_DN133753_c1_g1	0.00	0.00	0.00	0.77	5.49	0.00	3.67	0.01	26.99	11.35
TRINITY_DN133753_c3_g1	0.00	7.94	0.00	17.90	0.00	0.00	0.00	0.00	0.00	0.00
TRINITY_DN133753_c4_g1	0.00	0.00	0.00	1.64	2.72	0.00	2.45	0.00	0.00	0.00
TRINITY_DN133753_c6_g1	0.00	0.00	0.00	0.00	0.00	0.00	0.00	0.00	0.00	0.00
TRINITY_DN133753_c7_g1	0.00	0.00	0.00	5.37	36.27	0.00	0.00	0.00	25.30	0.00
TRINITY_DN133753_c9_g1	0.00	0.00	0.00	0.00	27.24	0.00	0.00	0.00	12.62	0.00
TRINITY_DN1337540_c0_g1	0.00	0.00	4.55	0.00	0.00	0.00	0.00	0.00	8.55	4.05
TRINITY_DN1337542_c0_g1	0.00	0.00	0.00	0.00	0.00	0.00	0.00	0.00	0.00	0.00
TRINITY_DN1337545_c0_g1	0.00	0.00	8.75	0.00	0.00	0.00	0.00	0.00	5.73	2.29
TRINITY_DN1337546_c0_g1	0.00	0.00	0.00	0.00	18.39	0.00	0.00	0.00	0.00	0.00
TRINITY_DN1337548_c0_g1	0.00	0.00	0.00	0.00	0.00	0.00	0.00	0.00	0.00	0.00
TRINITY_DN133754_c0_g1	0.00	0.00	4.91	4.65	0.00	0.00	0.00	0.00	0.00	0.00
TRINITY_DN133754_c4_g1	0.00	0.00	0.00	9.18	0.00	0.00	0.00	0.00	0.00	0.00
TRINITY_DN133754_c7_g1	0.00	15.22	0.00	0.00	0.00	0.00	0.00	0.00	0.00	0.00
TRINITY_DN1337550_c0_g1	0.00	0.00	0.00	0.00	0.00	0.00	0.00	0.00	7.61	0.00
TRINITY_DN1337551_c0_g1	0.00	0.00	0.00	0.00	0.00	0.00	0.00	0.00	0.00	0.00
TRINITY_DN1337552_c0_g1	0.00	0.00	0.00	0.00	0.00	0.00	0.00	0.00	0.00	0.00
TRINITY_DN1337554_c0_g1	0.00	0.00	0.00	0.00	26.74	0.00	0.00	0.00	0.00	0.00
TRINITY_DN1337555_c0_g1	0.00	0.00	0.00	0.00	0.00	0.00	0.00	0.00	0.00	0.00
TRINITY_DN1337558_c0_g1	0.00	0.00	0.00	0.00	3.64	0.00	0.00	1.64	1.71	0.00
TRINITY_DN1337559_c0_g1	0.00	0.00	0.00	0.00	20.00	0.00	0.00	0.00	4.68	4.43
TRINITY_DN133755_c0_g1	0.00	2.52	0.00	0.00	0.00	0.00	0.00	0.00	11.60	0.00
TRINITY_DN133755_c0_g4	0.00	0.00	0.00	0.00	5.51	0.00	9.90	0.00	5.14	0.00
TRINITY_DN133755_c1_g1	0.00	0.00	0.00	6.11	10.37	0.00	0.00	0.00	9.64	0.00
TRINITY_DN1337560_c0_g1	0.00	9.46	0.00	7.91	0.00	3.83	0.00	0.00	0.00	0.00
TRINITY_DN1337564_c0_g1	0.00	0.00	0.00	0.00	0.00	0.00	0.00	0.00	9.70	0.00
TRINITY_DN1337565_c0_g1	0.00	0.00	0.00	0.00	0.00	0.00	0.00	0.00	0.00	0.00
TRINITY_DN1337566_c0_g1	0.00	0.00	0.00	0.00	0.00	13.64	0.00	0.00	0.00	0.00
TRINITY_DN1337568_c0_g1	0.00	0.00	0.00	0.00	12.33	0.00	0.00	0.00	22.86	0.00
TRINITY_DN133756_c0_g1	0.00	0.00	0.00	0.00	0.00	0.00	0.00	0.00	5.26	0.00
TRINITY_DN133756_c0_g2	0.00	0.00	0.00	0.00	0.00	0.00	0.00	0.00	0.00	0.00
TRINITY_DN133756_c0_g3	0.00	0.00	10.12	0.00	0.00	0.00	0.00	0.00	0.00	0.00
TRINITY_DN1337570_c0_g1	0.00	0.00	0.00	0.00	16.76	0.00	0.00	0.00	15.43	0.00
TRINITY_DN1337571_c0_g1	0.00	0.00	0.00	0.00	0.00	0.00	0.00	0.00	0.00	0.00
TRINITY_DN1337572_c0_g1	0.00	0.00	0.00	0.00	0.00	0.00	0.00	0.00	0.00	0.00
TRINITY_DN1337575_c0_g1	0.00	0.00	0.00	0.00	0.00	0.00	0.00	0.00	0.00	0.00
TRINITY_DN1337576_c0_g1	0.00	0.00	0.00	0.00	5.59	0.00	0.00	0.00	5.22	0.00
TRINITY_DN1337578_c0_g1	0.00	0.00	0.00	0.00	0.00	0.00	0.00	0.00	0.00	0.00
TRINITY_DN1337579_c0_g1	0.00	0.00	0.00	5.64	0.00	0.00	0.00	0.00	8.88	0.00
TRINITY_DN133757_c1_g1	0.00	0.00	8.32	2.56	1.42	4.16	0.00	2.57	5.36	0.00
TRINITY_DN133757_c2_g1	0.00	0.00	9.87	0.00	0.00	0.00	0.00	0.00	4.71	0.00
TRINITY_DN133757_c3_g1	0.00	0.00	0.00	0.00	3.05	0.00	2.75	0.00	0.00	0.00
TRINITY_DN1337580_c0_g1	0.00	0.00	0.00	0.00	0.00	0.00	0.00	0.00	0.00	0.00
TRINITY_DN1337584_c0_g1	0.00	0.00	0.00	0.00	0.00	0.00	0.00	0.00	0.00	0.00
TRINITY_DN1337586_c0_g1	0.00	0.00	0.00	0.00	0.00	0.00	0.00	0.00	0.00	0.00
TRINITY_DN1337589_c0_g1	0.00	0.00	0.00	0.00	0.00	5.49	0.00	0.00	0.00	0.00
TRINITY_DN133758_c0_g1	0.00	2.92	1.76	3.24	8.99	0.00	0.00	0.00	6.77	0.00
TRINITY_DN133758_c1_g1	3.49	0.00	0.00	0.00	0.00	0.00	0.00	0.00	3.92	0.00
TRINITY_DN133758_c1_g4	0.00	0.00	0.00	0.00	0.00	0.00	0.00	0.00	0.00	0.00
TRINITY_DN133758_c2_g1	0.00	0.00	0.00	0.00	0.00	0.00	0.00	0.00	0.00	0.00
TRINITY_DN133758_c4_g1	0.00	0.00	0.00	0.00	0.00	29.52	0.00	0.00	0.00	0.00
TRINITY_DN133758_c5_g1	0.00	0.00	0.00	0.00	9.81	0.00	0.00	0.00	2.31	0.00
TRINITY_DN133758_c6_g1	0.00	0.00	0.00	0.00	0.00	0.00	0.00	0.00	0.00	0.00
TRINITY_DN1337591_c0_g1	0.00	0.00	0.00	0.00	10.25	0.00	0.00	0.00	0.00	8.94
TRINITY_DN1337592_c0_g1	0.00	0.00	0.00	0.00	0.00	0.00	13.31	0.00	0.00	0.00
TRINITY_DN1337593_c0_g1	0.00	0.00	21.19	0.00	0.00	0.00	0.00	0.00	0.00	0.00
TRINITY_DN1337595_c0_g1	0.00	0.00	5.27	0.00	0.00	0.00	0.00	0.00	0.00	0.00
TRINITY_DN1337596_c0_g1	0.00	8.72	0.00	0.00	0.00	0.00	0.00	3.14	0.00	0.00
TRINITY_DN1337597_c0_g1	0.00	0.00	9.70	0.00	0.00	0.00	0.00	0.00	27.42	0.00
TRINITY_DN133759_c0_g1	0.00	0.00	0.00	0.00	0.00	0.00	0.00	0.00	0.00	0.00
TRINITY_DN133759_c1_g1	0.00	0.00	0.00	0.00	0.00	4.40	0.00	0.00	0.00	0.00
TRINITY_DN133759_c3_g1	0.00	0.00	0.00	0.00	17.21	0.00	0.00	0.00	0.00	0.00
TRINITY_DN13375_c0_g1	0.00	0.00	0.00	8.05	7.57	0.00	0.00	4.92	14.55	0.00
TRINITY_DN13375_c0_g2	8.61	61.94	61.59	37.67	156.96	25.40	36.46	0.00	118.68	12.17
TRINITY_DN1337601_c0_g1	0.00	0.00	0.00	0.00	20.25	0.00	0.00	0.00	0.00	0.00
TRINITY_DN1337604_c0_g1	0.00	0.00	4.88	0.00	0.00	0.00	0.00	0.00	18.30	0.00
TRINITY_DN1337605_c0_g1	0.00	0.00	0.00	0.00	0.00	0.00	0.00	0.00	0.00	0.00
TRINITY_DN1337606_c0_g1	0.00	2.15	0.00	0.00	0.00	0.00	0.00	0.00	2.47	0.00
TRINITY_DN133760_c0_g1	0.00	0.00	0.00	0.00	10.80	0.00	3.62	0.00	3.76	0.00
TRINITY_DN133760_c1_g1	0.00	0.00	0.00	0.00	0.00	0.00	0.00	0.00	20.88	0.00
TRINITY_DN133760_c1_g2	0.00	0.00	0.00	0.00	0.00	20.13	0.00	0.00	0.00	0.00
TRINITY_DN133760_c2_g1	0.00	0.00	0.00	0.00	0.00	0.00	0.00	0.00	6.41	0.00
TRINITY_DN133760_c2_g2	0.00	0.00	0.00	0.00	5.96	0.00	0.00	0.00	0.00	0.00
TRINITY_DN133760_c4_g1	0.00	0.00	3.74	6.83	11.31	0.00	0.00	0.00	0.00	0.00
TRINITY_DN133760_c5_g1	0.00	0.00	0.00	0.00	0.00	0.00	0.00	0.00	0.00	0.00
TRINITY_DN1337610_c0_g1	0.00	0.00	31.50	0.00	0.00	0.00	0.00	0.00	0.00	0.00
TRINITY_DN1337613_c0_g1	0.00	0.00	0.00	13.08	0.00	0.00	9.80	9.73	30.93	0.00
TRINITY_DN1337614_c0_g1	0.00	0.00	0.00	0.00	0.00	0.00	0.00	0.00	0.00	0.00
TRINITY_DN1337616_c0_g1	0.00	0.00	0.00	0.00	19.55	0.00	0.00	0.00	0.00	0.00
TRINITY_DN1337617_c0_g1	0.00	0.00	0.00	0.00	0.00	0.00	0.00	0.00	0.00	0.00
TRINITY_DN133761_c0_g1	0.00	0.00	0.00	22.03	0.00	0.00	8.25	0.00	34.71	0.00
TRINITY_DN1337620_c0_g1	0.00	3.77	0.00	0.00	0.00	0.00	0.00	0.00	0.00	4.06
TRINITY_DN1337620_c1_g1	0.00	5.70	0.00	0.00	0.00	16.31	0.00	0.00	0.00	0.00
TRINITY_DN1337621_c0_g1	0.00	0.00	7.31	0.00	0.00	0.00	0.00	0.00	6.84	0.00
TRINITY_DN1337622_c0_g1	0.00	0.00	0.00	9.77	0.00	0.00	0.00	0.00	0.00	0.00
TRINITY_DN1337627_c0_g1	0.00	0.00	0.00	0.00	0.00	0.00	0.00	0.00	0.00	0.00
TRINITY_DN1337628_c0_g1	0.00	0.00	0.00	2.39	0.00	0.00	0.00	0.00	22.23	0.00
TRINITY_DN1337629_c0_g1	0.00	0.00	4.39	0.00	0.00	0.00	0.00	0.00	0.00	0.00
TRINITY_DN133762_c0_g1	0.00	0.00	0.00	0.00	0.00	0.00	0.00	0.00	31.97	0.00
TRINITY_DN133762_c0_g2	0.00	0.00	0.00	0.00	0.00	0.00	0.00	0.00	0.00	0.00
TRINITY_DN133762_c0_g3	0.00	0.00	0.00	16.33	41.70	0.00	0.00	0.00	0.00	0.00
TRINITY_DN133762_c1_g1	0.00	1.41	0.00	2.08	5.19	0.00	0.00	0.00	1.63	0.00
TRINITY_DN133762_c2_g1	0.00	0.00	0.00	0.00	0.00	0.00	0.00	0.00	6.40	0.00
TRINITY_DN133762_c3_g1	0.00	0.00	5.88	3.54	5.88	0.00	0.00	0.00	5.50	0.00
TRINITY_DN133762_c4_g1	0.00	0.00	0.00	9.23	0.00	0.00	0.00	0.00	14.59	0.00
TRINITY_DN133762_c5_g1	0.00	0.00	0.00	0.00	0.00	0.00	0.00	0.00	0.00	0.00
TRINITY_DN133762_c6_g1	0.00	0.00	0.00	0.00	0.00	0.00	0.00	0.00	0.00	0.00
TRINITY_DN133762_c8_g1	0.00	0.00	0.00	0.00	13.72	0.00	0.00	0.00	0.00	0.00
TRINITY_DN1337630_c0_g1	0.00	0.00	0.00	0.00	0.00	0.00	0.00	0.00	0.00	0.00
TRINITY_DN1337632_c0_g1	0.00	23.74	99.21	42.72	276.30	101.13	50.74	12.82	40.49	12.63
TRINITY_DN1337634_c0_g1	0.00	0.00	0.00	4.88	0.00	0.00	0.00	0.00	0.00	0.00
TRINITY_DN1337635_c0_g1	0.00	6.10	0.00	5.80	7.45	0.00	0.00	0.00	6.96	0.00
TRINITY_DN1337637_c0_g1	0.00	0.00	0.00	0.00	0.00	0.00	0.00	0.00	6.23	0.00
TRINITY_DN1337638_c0_g1	0.00	13.32	0.00	0.00	0.00	0.00	0.00	0.00	0.00	0.00
TRINITY_DN1337639_c0_g1	0.00	0.00	0.00	0.00	0.00	0.00	0.00	0.00	10.55	0.00
TRINITY_DN133763_c0_g1	0.00	11.65	5.43	11.43	20.69	6.78	0.00	3.78	18.53	1.25
TRINITY_DN133763_c0_g3	0.00	0.00	0.00	3.24	0.00	0.00	6.17	0.00	13.44	0.00
TRINITY_DN133763_c0_g4	0.00	0.00	0.00	10.48	17.93	0.00	15.55	15.86	49.67	0.00
TRINITY_DN133763_c0_g5	0.00	0.00	0.00	0.00	0.00	0.00	3.75	3.68	0.00	0.00
TRINITY_DN133763_c11_g1	0.00	0.00	0.00	0.00	0.00	0.00	0.00	0.00	0.00	0.00
TRINITY_DN133763_c1_g1	0.00	49.63	0.00	0.00	0.00	0.00	0.00	0.00	0.00	0.00
TRINITY_DN133763_c2_g1	0.00	0.00	0.00	0.00	7.45	0.00	0.00	0.00	6.93	0.00
TRINITY_DN133763_c6_g1	0.00	21.76	8.76	12.48	20.70	2.93	5.33	2.63	38.85	0.00
TRINITY_DN133763_c9_g1	0.00	0.00	0.00	0.00	0.00	7.71	0.00	6.71	7.14	0.00
TRINITY_DN1337642_c0_g1	0.00	0.00	0.00	0.00	0.00	0.00	0.00	0.00	0.00	0.00
TRINITY_DN1337643_c0_g1	0.00	0.00	0.00	0.00	0.00	0.00	0.00	0.00	15.85	0.00
TRINITY_DN1337646_c0_g1	0.00	0.00	0.00	0.00	0.00	0.00	0.00	0.00	0.00	0.00
TRINITY_DN1337648_c0_g1	0.00	0.00	0.00	0.00	0.00	0.00	0.00	0.00	0.00	0.00
TRINITY_DN133764_c0_g1	0.00	0.00	2.28	0.00	0.00	1.39	2.09	8.61	0.00	0.00
TRINITY_DN133764_c0_g2	0.00	0.00	0.00	0.00	2.00	0.90	0.00	0.00	1.89	0.00
TRINITY_DN1337650_c0_g1	0.00	0.00	0.00	0.00	0.00	0.00	0.00	0.00	0.00	0.00
TRINITY_DN1337651_c0_g1	0.00	0.00	0.00	0.00	2.81	0.00	0.00	0.00	2.64	0.00
TRINITY_DN1337654_c0_g1	0.00	0.00	65.66	0.00	0.00	0.00	0.00	0.00	15.53	0.00
TRINITY_DN1337656_c0_g1	0.00	0.00	0.00	0.61	10.16	0.00	0.00	0.00	3.18	0.00
TRINITY_DN1337657_c0_g1	0.00	0.00	0.00	0.00	0.00	0.00	0.00	0.00	13.22	0.00
TRINITY_DN1337658_c0_g1	0.00	18.95	0.00	14.89	0.00	0.00	0.00	0.00	0.00	0.00
TRINITY_DN1337659_c0_g1	0.00	0.00	0.00	0.00	0.00	0.00	0.00	0.00	0.00	0.00
TRINITY_DN133765_c1_g1	0.00	12.80	15.35	0.00	31.51	24.13	0.00	13.92	29.18	0.00
TRINITY_DN133765_c1_g2	0.00	0.00	16.96	0.00	0.00	0.00	15.13	0.00	0.00	0.00
TRINITY_DN133765_c1_g3	0.00	0.00	0.00	0.00	0.00	0.00	0.00	0.00	0.00	0.00
TRINITY_DN1337661_c0_g1	0.00	0.00	0.00	0.00	0.00	0.00	0.00	0.00	0.00	0.00
TRINITY_DN1337662_c0_g1	0.00	0.00	0.00	0.00	0.00	0.00	4.80	0.00	0.00	0.00
TRINITY_DN1337663_c0_g1	0.00	0.00	11.21	0.00	11.39	0.00	0.00	0.00	0.00	0.00
TRINITY_DN1337664_c0_g1	0.00	0.00	0.00	0.00	0.00	0.00	0.00	0.00	0.00	0.00
TRINITY_DN1337668_c0_g1	0.00	0.00	0.00	0.00	5.29	12.15	2.76	0.00	5.75	0.00
TRINITY_DN1337669_c0_g1	0.00	0.00	0.00	0.00	0.00	0.00	0.00	0.00	0.00	0.00
TRINITY_DN133766_c0_g1	0.00	0.00	0.00	0.00	0.00	0.00	0.00	0.00	12.28	0.00
TRINITY_DN1337671_c0_g1	0.00	0.00	0.00	0.00	0.00	0.00	0.00	9.62	0.00	0.00
TRINITY_DN1337672_c0_g1	0.00	0.00	0.00	5.04	0.00	8.53	0.00	0.00	0.00	0.00
TRINITY_DN1337673_c0_g1	0.00	0.00	0.00	0.00	0.00	0.00	0.00	0.00	0.00	0.00
TRINITY_DN1337675_c0_g1	0.00	0.00	0.00	0.00	0.00	0.00	0.00	0.00	0.00	0.00
TRINITY_DN1337677_c0_g1	0.00	0.00	0.00	0.00	0.00	0.00	0.00	0.00	5.43	0.00
TRINITY_DN1337679_c0_g1	0.00	0.00	0.00	0.00	7.56	0.00	0.00	0.00	0.00	0.00
TRINITY_DN133767_c0_g1	0.00	0.00	9.42	0.00	0.00	0.00	0.00	0.00	0.00	0.00
TRINITY_DN133767_c1_g1	0.00	0.00	0.00	0.00	0.00	0.00	0.00	0.00	0.00	4.16
TRINITY_DN1337680_c0_g1	0.00	0.00	0.00	0.00	0.00	0.00	0.00	0.00	0.00	0.00
TRINITY_DN1337681_c0_g1	0.00	0.00	0.00	2.99	19.87	0.00	0.00	0.00	4.64	0.00
TRINITY_DN1337682_c0_g1	0.00	0.00	0.00	4.10	0.00	0.00	0.00	0.00	0.00	0.00
TRINITY_DN1337683_c0_g1	0.00	0.00	0.00	0.00	0.00	0.00	0.00	0.00	0.00	0.00
TRINITY_DN1337686_c0_g1	0.00	0.00	0.00	0.00	5.41	5.34	0.00	0.00	2.54	0.00
TRINITY_DN1337688_c0_g1	0.00	0.00	0.00	0.00	0.00	0.00	0.00	0.00	0.00	0.00
TRINITY_DN1337689_c0_g1	0.00	0.00	0.00	0.00	0.00	0.00	0.00	0.00	0.00	0.00
TRINITY_DN133768_c1_g1	0.00	0.00	0.00	0.00	0.00	0.00	0.00	0.00	0.00	0.00
TRINITY_DN1337691_c0_g1	0.00	0.00	19.52	0.00	0.00	0.00	0.00	8.68	27.60	0.00
TRINITY_DN1337692_c0_g1	0.00	0.00	0.00	0.00	0.00	0.00	0.00	0.00	0.00	0.00
TRINITY_DN1337693_c0_g1	0.00	0.00	0.00	0.00	0.00	0.00	0.00	0.00	0.00	0.00
TRINITY_DN1337694_c0_g1	0.00	0.00	0.00	0.00	12.52	0.00	0.00	0.00	0.00	0.00
TRINITY_DN1337696_c0_g1	0.00	11.07	13.27	0.00	40.86	0.00	11.90	0.00	0.00	0.00
TRINITY_DN1337697_c0_g1	0.00	0.00	7.15	2.19	0.00	0.00	0.00	0.00	10.32	0.00
TRINITY_DN1337698_c0_g1	0.00	0.00	0.00	3.97	0.00	0.00	0.00	0.00	0.00	0.00
TRINITY_DN133769_c0_g1	0.00	0.00	0.00	0.00	0.00	0.00	0.00	0.00	10.76	0.00
TRINITY_DN133769_c1_g1	0.00	0.00	0.00	0.00	18.39	0.00	0.00	16.28	0.00	0.00
TRINITY_DN13376_c0_g1	9.78	152.24	254.48	175.86	518.22	159.20	85.45	108.83	783.71	24.65
TRINITY_DN13376_c0_g2	5.01	25.05	143.96	122.40	196.41	95.40	63.03	62.79	165.82	25.25
TRINITY_DN13376_c10_g1	0.00	0.00	0.00	0.00	0.00	0.00	0.00	9.56	0.00	0.00
TRINITY_DN13376_c11_g1	0.00	0.00	0.00	0.00	0.00	0.00	0.00	0.00	14.26	0.00
TRINITY_DN13376_c1_g1	1.43	2.84	2.13	2.10	15.98	6.89	1.59	1.77	5.74	0.82
TRINITY_DN13376_c2_g1	0.00	0.00	97.36	26.18	73.39	35.32	52.30	0.00	165.53	13.04
TRINITY_DN13376_c5_g1	3.86	95.31	159.28	161.11	143.67	92.14	71.20	33.66	607.10	21.23
TRINITY_DN1337701_c0_g1	0.00	3.73	0.00	0.00	0.00	0.00	0.00	1.67	1.74	1.65
TRINITY_DN1337703_c0_g1	0.00	29.70	0.00	21.53	0.00	0.00	0.00	0.00	0.00	0.00
TRINITY_DN1337705_c0_g1	0.00	0.00	0.00	0.00	0.00	0.00	0.00	0.00	5.09	0.00
TRINITY_DN1337706_c0_g1	0.00	0.00	15.82	0.00	0.00	0.00	0.00	0.00	17.78	0.00
TRINITY_DN1337709_c0_g1	0.00	1.90	0.00	0.00	0.00	0.00	2.09	0.00	8.76	0.00
TRINITY_DN133770_c0_g1	0.00	0.00	0.00	0.00	0.00	0.00	0.00	0.00	0.00	0.00
TRINITY_DN1337711_c0_g1	0.00	0.00	0.00	0.00	0.00	0.00	0.00	0.00	0.00	0.00
TRINITY_DN1337712_c0_g1	0.00	0.00	0.00	20.49	46.41	0.00	0.00	0.00	0.00	0.00
TRINITY_DN1337713_c0_g1	0.00	0.00	0.00	0.00	0.00	0.00	0.00	0.00	17.97	0.00
TRINITY_DN1337714_c0_g1	0.00	0.00	0.00	0.00	11.03	0.00	0.00	0.00	0.00	0.00
TRINITY_DN1337716_c0_g1	0.00	14.15	0.00	10.40	21.57	0.00	3.88	0.00	32.32	0.00
TRINITY_DN1337717_c0_g1	0.00	0.00	0.00	0.00	0.00	0.00	0.00	0.00	0.00	0.00
TRINITY_DN1337718_c0_g1	0.00	0.00	0.00	0.00	30.26	0.00	0.00	0.00	42.02	0.00
TRINITY_DN1337719_c0_g1	0.00	0.00	26.43	2.67	0.00	8.85	0.00	0.00	0.00	0.00
TRINITY_DN133771_c0_g1	0.00	0.00	1.43	3.37	1.46	1.69	0.00	0.00	4.31	0.00
TRINITY_DN133771_c0_g2	0.00	0.00	0.00	18.34	0.00	7.51	16.24	40.13	4.21	0.00
TRINITY_DN1337720_c0_g1	0.00	0.00	0.00	6.15	0.00	0.00	0.00	0.00	9.70	0.00
TRINITY_DN1337721_c0_g1	0.00	0.00	0.00	0.00	4.80	0.00	0.00	0.00	0.00	0.00
TRINITY_DN1337722_c0_g1	0.00	0.00	0.00	0.00	0.00	0.00	0.00	0.00	0.00	0.00
TRINITY_DN1337723_c0_g1	0.00	0.00	0.00	2.73	0.00	0.00	0.00	0.00	0.00	0.00
TRINITY_DN1337725_c0_g1	0.00	0.00	0.00	5.83	0.00	0.00	0.00	2.86	3.02	0.00
TRINITY_DN1337726_c0_g1	0.00	0.00	0.00	0.00	0.00	0.00	0.00	0.00	0.00	0.00
TRINITY_DN1337727_c0_g1	0.00	0.00	8.45	0.00	0.00	0.00	0.00	3.75	3.97	0.00
TRINITY_DN1337728_c0_g1	0.00	0.00	0.00	0.00	0.00	0.00	0.00	0.00	0.11	6.34
TRINITY_DN1337729_c0_g1	0.00	0.00	0.00	0.00	0.00	0.00	0.00	0.00	0.00	0.00
TRINITY_DN133772_c0_g1	0.00	0.00	0.00	0.00	0.00	0.00	0.00	0.00	34.35	0.00
TRINITY_DN133772_c1_g1	0.00	0.00	0.00	0.00	0.00	0.00	0.00	0.00	0.00	0.00
TRINITY_DN1337732_c0_g1	0.00	11.17	0.00	0.00	13.72	0.00	0.00	0.00	25.43	0.00
TRINITY_DN1337733_c0_g1	0.00	0.00	0.00	0.00	0.00	0.00	0.00	0.00	23.99	0.00
TRINITY_DN1337734_c0_g1	0.00	0.00	6.42	3.86	0.00	0.00	0.00	0.00	0.00	0.00
TRINITY_DN1337735_c0_g1	0.00	0.00	0.00	0.00	0.00	0.00	0.00	0.00	0.00	0.00
TRINITY_DN1337736_c0_g1	0.00	0.00	14.23	5.74	0.00	0.00	0.00	0.00	0.00	0.00
TRINITY_DN1337737_c0_g1	0.00	0.00	0.00	0.00	0.00	0.00	0.00	0.00	0.00	0.00
TRINITY_DN1337738_c0_g1	0.00	0.00	0.00	0.00	0.00	0.00	0.00	0.00	0.00	0.00
TRINITY_DN1337739_c0_g1	0.00	2.88	3.49	6.37	21.08	21.01	0.00	0.00	39.57	3.11
TRINITY_DN133773_c0_g1	0.00	0.00	0.00	0.00	0.00	0.00	0.00	0.00	0.00	0.00
TRINITY_DN1337740_c0_g1	0.00	0.00	0.00	0.00	0.00	7.79	0.00	0.00	7.20	0.00
TRINITY_DN1337741_c0_g1	0.00	0.00	0.00	4.65	0.00	0.00	0.00	0.00	0.00	0.00
TRINITY_DN1337744_c0_g1	0.00	0.00	0.00	0.00	0.00	0.00	0.00	0.00	13.30	0.00
TRINITY_DN1337745_c0_g1	0.00	1.45	1.74	5.35	5.35	1.74	0.00	3.21	10.07	1.59
TRINITY_DN1337747_c0_g1	0.00	0.00	0.00	0.00	0.00	0.00	0.00	0.00	7.06	0.00
TRINITY_DN1337748_c0_g1	0.00	0.00	0.00	0.00	0.00	4.45	0.00	0.00	0.00	0.00
TRINITY_DN1337749_c0_g1	0.00	0.00	6.85	8.23	0.00	0.00	0.00	0.00	0.00	0.00
TRINITY_DN1337750_c0_g1	0.00	0.00	0.00	0.00	0.00	0.00	0.00	10.13	0.00	0.00
TRINITY_DN1337751_c0_g1	0.00	0.00	0.00	0.00	0.00	0.00	0.00	0.00	0.00	0.00
TRINITY_DN1337757_c0_g1	0.00	0.00	0.00	0.00	0.00	0.00	0.00	0.00	0.00	0.00
TRINITY_DN1337758_c0_g1	0.00	0.00	0.00	0.00	0.00	0.00	0.00	0.00	0.00	0.00
TRINITY_DN133775_c1_g1	0.00	0.00	0.00	0.00	0.00	0.00	0.00	0.00	3.61	0.00
TRINITY_DN133775_c2_g1	0.00	0.00	0.00	0.00	12.78	0.00	0.00	0.00	0.00	0.00
TRINITY_DN133775_c3_g1	0.00	0.00	0.00	11.15	0.00	0.00	8.35	0.00	17.57	0.00
TRINITY_DN1337760_c0_g1	0.00	0.00	21.45	0.00	0.00	0.00	3.88	0.00	4.03	0.00
TRINITY_DN1337762_c0_g1	0.00	0.00	0.00	0.00	0.00	0.00	0.00	0.00	0.00	0.00
TRINITY_DN1337766_c0_g1	0.00	0.00	0.00	0.00	4.75	0.00	4.27	0.00	0.00	0.00
TRINITY_DN1337768_c0_g1	0.00	0.00	0.00	4.15	6.93	0.00	0.00	0.00	0.00	0.00
TRINITY_DN1337769_c0_g1	0.00	0.00	0.00	0.00	0.00	0.00	0.00	0.00	0.00	0.00
TRINITY_DN133776_c0_g1	0.00	0.00	0.00	0.00	0.00	0.00	0.00	0.00	0.00	0.00
TRINITY_DN1337770_c0_g1	0.00	0.00	15.06	0.00	0.00	0.00	0.00	0.00	14.05	0.00
TRINITY_DN1337771_c0_g1	0.00	0.00	8.18	4.88	0.00	0.00	0.00	0.00	7.65	0.00
TRINITY_DN1337772_c0_g1	0.00	0.00	0.00	0.00	17.21	0.00	0.00	0.00	0.00	0.00
TRINITY_DN1337773_c0_g1	0.00	0.00	0.00	0.00	9.65	0.00	0.00	8.46	0.00	0.00
TRINITY_DN1337774_c0_g1	0.00	0.00	10.49	0.00	0.00	0.00	0.00	0.00	0.00	0.00
TRINITY_DN1337777_c0_g1	1.21	0.00	5.61	5.17	4.31	2.80	0.00	3.90	8.13	1.29
TRINITY_DN1337781_c0_g1	0.00	0.00	5.99	0.00	0.00	0.00	0.00	0.00	0.00	0.00
TRINITY_DN1337782_c0_g1	0.00	0.00	0.00	0.00	26.80	0.00	0.00	0.00	0.00	0.00
TRINITY_DN1337784_c0_g1	0.00	0.00	0.00	0.00	34.41	17.02	0.00	0.00	0.00	0.00
TRINITY_DN1337785_c0_g1	0.00	0.00	0.00	0.00	0.00	0.00	0.00	0.00	0.00	0.00
TRINITY_DN1337786_c0_g1	0.00	0.00	0.00	0.00	0.00	0.00	0.00	0.00	11.05	0.00
TRINITY_DN1337787_c0_g1	0.00	0.00	0.00	0.00	0.00	0.00	0.00	0.00	0.00	0.00
TRINITY_DN1337788_c0_g1	0.00	0.00	2.42	1.48	2.46	0.00	0.00	0.00	11.58	0.00
TRINITY_DN1337789_c0_g1	0.00	0.00	0.00	0.00	0.00	0.00	0.00	0.00	0.00	0.00
TRINITY_DN133778_c1_g1	0.00	0.00	0.00	0.00	0.00	0.00	0.00	0.00	0.00	0.00
TRINITY_DN1337790_c0_g1	0.00	0.00	0.00	0.00	4.01	0.00	0.00	0.00	11.24	0.00
TRINITY_DN1337791_c0_g1	0.00	0.00	0.00	5.61	0.00	0.00	0.00	0.00	0.00	0.00
TRINITY_DN1337792_c0_g1	0.00	0.00	0.00	0.00	0.00	10.77	0.00	0.00	0.00	0.00
TRINITY_DN1337793_c0_g1	0.00	0.00	3.89	0.00	0.00	0.00	0.00	0.00	7.34	0.00
TRINITY_DN1337799_c0_g1	0.00	0.00	0.00	6.01	0.00	16.51	0.00	0.00	0.00	2.94
TRINITY_DN133779_c0_g2	0.00	0.00	46.46	0.00	0.00	0.00	0.00	0.00	0.00	0.00
TRINITY_DN133779_c0_g3	0.00	8.61	0.00	0.00	0.00	5.27	0.00	0.00	0.00	4.65
TRINITY_DN133779_c1_g1	0.00	0.00	0.00	0.00	0.00	7.10	0.00	0.00	0.00	0.00
TRINITY_DN13377_c0_g1	2.02	22.45	41.54	22.71	59.51	13.83	7.80	13.75	90.71	15.98
TRINITY_DN13377_c1_g1	0.00	11.15	24.68	6.35	99.52	6.03	1.38	30.37	59.19	1.38
TRINITY_DN13377_c2_g1	0.00	1.47	5.31	1.09	3.62	0.00	1.62	0.00	6.82	0.00
TRINITY_DN13377_c8_g2	0.00	30.06	0.00	0.00	0.00	0.00	0.00	6.42	0.00	0.00
TRINITY_DN13377_c9_g1	0.00	7.19	0.00	27.47	8.78	35.24	0.00	0.00	20.04	7.72
TRINITY_DN1337804_c0_g1	0.00	0.00	0.00	0.00	0.00	0.00	0.00	0.00	11.67	0.00
TRINITY_DN1337805_c0_g1	0.00	0.00	0.00	11.22	0.00	0.00	0.00	0.00	8.83	0.00
TRINITY_DN1337807_c0_g1	0.00	0.00	0.00	0.00	0.00	0.00	0.00	0.00	8.78	0.00
TRINITY_DN1337809_c0_g1	0.00	0.00	12.66	15.25	0.00	0.00	0.00	0.00	5.93	5.63
TRINITY_DN1337810_c0_g1	0.00	0.00	0.00	6.71	0.00	0.00	0.00	0.00	0.00	0.00
TRINITY_DN1337812_c0_g1	0.00	0.00	0.00	0.00	0.00	12.45	21.98	0.00	0.00	0.00
TRINITY_DN1337813_c0_g1	0.00	0.00	0.00	0.00	0.00	0.00	0.00	0.00	0.00	0.00
TRINITY_DN1337814_c0_g1	0.00	0.00	0.00	0.00	0.00	0.00	0.00	0.00	0.00	0.00
TRINITY_DN1337815_c0_g1	0.00	2.10	12.69	4.66	7.73	0.00	2.32	2.30	24.22	0.00
TRINITY_DN1337816_c0_g1	0.00	0.00	0.00	4.98	0.00	0.00	0.00	0.00	0.00	0.00
TRINITY_DN1337818_c0_g1	0.00	0.00	0.00	0.00	0.00	0.00	0.00	0.00	0.00	0.00
TRINITY_DN133781_c0_g1	0.00	0.00	0.00	0.00	0.00	0.00	0.00	0.00	0.00	0.00
TRINITY_DN133781_c2_g1	0.00	0.00	0.00	0.00	15.87	0.00	13.83	0.00	14.71	0.00
TRINITY_DN133781_c4_g1	0.00	0.00	0.00	0.00	0.00	0.00	0.00	0.00	0.00	0.00
TRINITY_DN133781_c6_g1	0.00	0.00	0.00	13.25	0.00	0.00	0.00	0.00	10.44	0.00
TRINITY_DN133781_c7_g1	0.00	0.00	0.00	0.00	0.00	0.00	0.00	0.00	0.00	0.00
TRINITY_DN133781_c8_g1	0.00	0.00	0.00	0.00	0.00	0.00	0.00	0.00	0.00	0.00
TRINITY_DN1337820_c0_g1	0.00	0.00	0.00	0.00	0.00	0.00	0.00	0.00	0.00	0.00
TRINITY_DN1337821_c0_g1	0.00	0.00	10.02	4.07	0.00	0.00	0.00	0.00	0.00	0.00
TRINITY_DN1337822_c0_g1	0.00	0.00	0.00	0.00	0.00	0.00	0.00	0.00	0.00	0.00
TRINITY_DN1337823_c0_g1	0.00	0.00	0.00	0.00	0.00	17.40	15.28	0.00	0.00	0.00
TRINITY_DN1337824_c0_g1	0.00	0.00	0.00	0.00	0.00	8.27	0.00	0.00	0.00	0.00
TRINITY_DN1337825_c0_g1	0.00	0.00	0.00	10.30	0.00	0.00	0.00	0.00	0.00	0.00
TRINITY_DN1337826_c0_g1	0.00	0.00	0.00	0.00	7.88	0.00	0.00	0.00	0.00	0.00
TRINITY_DN1337827_c0_g1	0.00	0.00	0.00	0.00	0.00	0.00	0.00	0.00	0.00	0.00
TRINITY_DN1337829_c0_g1	0.00	4.02	0.00	5.90	9.80	9.82	0.00	0.00	0.00	0.00
TRINITY_DN133782_c0_g1	0.00	0.00	0.00	0.00	0.00	0.00	0.00	0.00	26.62	0.00
TRINITY_DN1337832_c0_g1	0.00	0.00	0.00	23.54	0.00	0.00	0.00	0.00	0.00	0.00
TRINITY_DN1337834_c0_g1	0.00	0.00	0.00	0.00	0.00	0.00	0.00	0.00	0.00	0.00
TRINITY_DN1337837_c0_g1	0.00	0.00	0.00	0.00	0.00	0.00	0.00	0.00	0.00	0.00
TRINITY_DN1337839_c0_g1	0.00	0.00	0.00	0.00	0.00	0.00	0.00	0.00	14.13	0.00
TRINITY_DN133783_c1_g1	0.00	0.00	5.34	1.10	3.33	0.00	0.00	0.00	5.18	0.00
TRINITY_DN133783_c1_g2	0.00	0.00	14.28	0.00	0.00	0.00	0.00	0.00	27.21	0.00
TRINITY_DN133783_c1_g3	0.00	0.00	0.00	7.84	17.26	6.59	0.00	0.00	23.60	0.00
TRINITY_DN133783_c3_g1	0.00	0.00	0.00	0.00	0.00	0.00	0.00	0.00	1.85	1.75
TRINITY_DN1337841_c0_g1	0.00	0.00	2.62	0.00	2.66	0.00	0.00	0.00	2.50	0.00
TRINITY_DN1337842_c0_g1	0.00	0.00	0.00	0.00	0.00	0.00	0.00	0.00	0.00	0.00
TRINITY_DN1337844_c0_g1	0.00	0.00	0.00	0.00	0.00	0.00	0.00	0.00	0.00	0.00
TRINITY_DN1337849_c0_g1	0.00	0.00	0.00	0.00	0.00	0.00	0.00	0.00	0.00	0.00
TRINITY_DN133784_c0_g1	0.00	0.00	0.00	0.00	0.00	0.00	12.69	0.00	0.00	0.00
TRINITY_DN1337850_c0_g1	0.00	0.00	0.00	0.00	0.00	0.00	0.00	0.00	0.00	0.00
TRINITY_DN1337851_c0_g1	0.00	0.00	0.00	13.96	0.00	0.00	0.00	0.00	7.28	0.00
TRINITY_DN1337852_c0_g1	0.00	0.00	0.00	0.00	0.00	0.00	0.00	0.00	0.00	0.00
TRINITY_DN1337853_c0_g1	0.00	25.28	0.00	6.78	30.93	0.00	0.00	0.00	10.95	0.00
TRINITY_DN1337855_c0_g1	0.00	0.00	0.00	0.00	0.00	0.00	0.00	0.00	0.00	0.00
TRINITY_DN1337857_c0_g1	0.00	0.00	28.55	0.00	0.00	0.00	0.00	0.00	0.00	0.00
TRINITY_DN133785_c0_g1	0.00	0.00	0.00	1.17	0.00	0.00	0.00	0.00	0.00	15.34
TRINITY_DN133785_c0_g2	0.00	0.00	0.00	0.00	1.96	0.00	0.00	3.54	1.85	0.00
TRINITY_DN1337860_c0_g1	0.00	0.00	0.00	0.00	0.00	0.00	0.00	0.00	12.75	0.00
TRINITY_DN1337861_c0_g1	0.00	0.00	0.00	0.00	0.00	0.00	0.00	0.00	7.24	0.00
TRINITY_DN1337863_c0_g1	0.00	0.00	0.00	0.00	0.00	0.00	0.00	0.00	0.00	0.00
TRINITY_DN1337864_c0_g1	0.00	0.00	0.01	0.00	0.00	0.00	0.02	0.00	0.00	0.00
TRINITY_DN1337868_c0_g1	0.00	0.00	0.00	0.00	0.00	0.00	0.00	0.00	0.00	0.00
TRINITY_DN1337869_c0_g1	0.00	0.00	0.00	0.00	0.00	0.00	0.00	0.00	0.00	0.00
TRINITY_DN133786_c0_g1	0.00	0.00	0.00	0.00	0.00	0.00	0.00	0.00	0.00	0.00
TRINITY_DN133786_c0_g2	0.00	0.00	0.00	0.00	41.70	0.00	12.16	0.00	0.00	0.00
TRINITY_DN1337870_c0_g1	0.00	0.00	0.00	0.00	6.07	0.00	0.00	0.00	5.69	0.00
TRINITY_DN1337871_c0_g1	0.00	5.23	0.00	0.00	0.00	0.00	0.00	5.60	0.00	0.00
TRINITY_DN1337873_c0_g1	0.00	0.00	0.00	0.00	0.00	0.00	0.00	4.41	0.00	0.00
TRINITY_DN1337874_c0_g1	0.00	0.00	0.00	0.00	15.99	0.00	0.00	0.00	0.00	0.00
TRINITY_DN1337875_c0_g1	0.00	0.00	0.00	0.00	0.00	0.00	0.00	0.00	0.00	11.11
TRINITY_DN1337878_c0_g1	0.00	0.00	0.00	0.00	0.00	0.00	0.00	0.00	0.00	0.00
TRINITY_DN133787_c0_g1	0.00	0.00	0.00	1.30	1.80	4.41	0.00	1.66	0.00	0.00
TRINITY_DN133787_c0_g2	0.00	0.00	0.00	0.00	0.00	0.00	0.00	0.00	0.00	0.00
TRINITY_DN133787_c10_g1	0.00	0.00	0.00	0.00	0.00	0.00	0.00	0.00	0.00	0.00
TRINITY_DN133787_c1_g1	0.00	0.00	0.00	0.00	64.65	0.00	0.00	0.00	14.95	13.97
TRINITY_DN133787_c2_g1	0.00	0.00	0.00	0.00	0.00	0.00	0.00	0.00	0.00	0.00
TRINITY_DN133787_c5_g1	0.00	0.00	0.00	0.00	5.87	1.92	0.00	0.00	0.00	0.00
TRINITY_DN133787_c6_g1	0.00	0.00	0.00	0.00	0.00	0.00	0.00	0.00	0.00	0.00
TRINITY_DN133787_c7_g1	0.00	0.00	0.00	0.00	0.00	0.00	0.00	0.00	0.00	0.00
TRINITY_DN1337880_c0_g1	0.00	0.00	0.00	0.00	8.00	8.01	0.00	0.00	0.00	0.00
TRINITY_DN1337882_c0_g1	1.55	1.50	1.81	0.00	1.87	0.00	0.00	1.66	5.21	1.64
TRINITY_DN1337883_c0_g1	0.00	0.00	0.00	0.00	0.00	0.00	0.00	0.00	0.00	0.00
TRINITY_DN1337885_c0_g1	0.00	0.00	0.00	0.00	0.00	0.00	0.00	0.00	0.00	0.00
TRINITY_DN1337886_c0_g1	0.00	4.61	0.00	0.00	0.00	0.00	0.00	0.00	10.49	0.00
TRINITY_DN1337887_c0_g1	0.00	0.00	0.00	0.00	0.00	0.00	0.00	0.00	0.00	0.00
TRINITY_DN1337889_c0_g1	0.00	0.00	0.00	0.00	0.00	5.04	0.00	0.00	14.08	0.00
TRINITY_DN133788_c0_g1	0.00	0.00	0.00	0.00	6.01	0.00	0.00	3.65	0.00	0.00
TRINITY_DN133788_c1_g1	0.00	0.00	4.64	0.00	7.21	4.67	4.20	0.00	0.00	0.00
TRINITY_DN1337891_c0_g1	0.00	0.00	0.00	9.10	0.00	0.00	0.00	0.00	4.71	0.00
TRINITY_DN1337893_c0_g1	0.00	0.00	0.00	0.00	0.00	0.00	19.48	0.00	0.00	0.00
TRINITY_DN1337897_c0_g1	0.00	0.00	0.00	0.00	0.00	0.00	0.00	0.00	0.00	0.00
TRINITY_DN13378_c0_g1	2.23	73.94	175.84	152.40	516.85	163.07	52.73	66.59	652.98	11.82
TRINITY_DN1337901_c0_g1	0.00	0.00	0.00	0.00	12.24	0.00	0.00	0.00	11.35	0.00
TRINITY_DN1337902_c0_g1	0.00	0.00	0.00	0.00	0.00	0.00	0.00	0.00	0.00	0.00
TRINITY_DN1337903_c0_g1	0.00	0.00	0.00	28.86	0.00	0.00	0.00	0.00	0.00	0.00
TRINITY_DN1337905_c0_g1	0.00	0.00	0.00	0.00	7.23	0.00	0.00	0.00	0.00	0.00
TRINITY_DN1337908_c0_g1	0.00	24.75	0.00	0.00	0.00	0.00	0.00	0.00	7.03	0.00
TRINITY_DN1337909_c0_g1	0.00	0.00	0.00	0.00	0.00	0.00	0.00	0.00	32.65	0.00
TRINITY_DN133790_c0_g1	0.00	3.75	4.55	220.08	5.62	4.58	0.00	0.00	0.00	5.29
TRINITY_DN133790_c1_g1	0.00	0.00	0.00	5.25	0.00	0.00	0.00	0.00	0.00	0.00
TRINITY_DN133790_c2_g1	0.00	0.00	0.00	0.00	0.00	0.00	0.00	0.00	0.00	0.00
TRINITY_DN1337911_c0_g1	0.00	0.00	5.04	4.27	0.00	0.00	4.55	0.00	0.00	0.00
TRINITY_DN1337912_c0_g1	0.00	0.00	0.00	1.58	0.00	0.00	2.36	2.34	0.00	0.00
TRINITY_DN1337914_c0_g1	0.00	3.26	19.56	10.44	6.69	3.91	3.60	6.07	42.93	3.60
TRINITY_DN1337915_c0_g1	0.00	0.00	0.00	10.59	0.00	0.00	0.00	0.00	0.00	0.00
TRINITY_DN1337917_c0_g1	0.00	0.00	0.00	0.00	0.00	0.00	0.00	0.00	0.00	0.00
TRINITY_DN1337918_c0_g1	0.00	0.00	0.00	0.00	0.00	0.00	0.00	0.00	7.24	0.00
TRINITY_DN1337919_c0_g1	0.00	12.10	0.00	2.96	0.00	0.00	0.00	0.00	4.59	0.00
TRINITY_DN133791_c0_g1	0.00	2.01	0.00	2.96	14.16	0.00	0.00	0.00	27.96	0.00
TRINITY_DN1337920_c0_g1	0.00	0.00	0.00	0.00	0.00	0.00	0.00	0.00	0.00	0.00
TRINITY_DN1337921_c0_g1	0.00	0.00	5.06	0.00	5.07	0.00	4.57	0.00	4.74	0.00
TRINITY_DN1337922_c0_g1	0.00	0.00	0.00	0.00	0.00	0.00	0.00	0.00	0.00	0.00
TRINITY_DN1337923_c0_g1	0.00	3.86	9.35	5.66	0.00	0.00	0.00	4.13	0.00	0.00
TRINITY_DN1337924_c0_g1	0.00	0.00	0.00	0.00	0.00	0.00	0.00	0.00	8.03	0.00
TRINITY_DN1337925_c0_g1	0.00	0.00	0.00	0.00	0.00	0.00	0.00	0.00	0.00	0.00
TRINITY_DN1337927_c0_g1	0.00	0.00	0.00	0.00	0.00	0.00	0.00	0.00	0.00	0.00
TRINITY_DN1337928_c0_g1	0.00	0.00	0.00	30.21	0.00	0.00	0.00	0.00	15.83	0.00
TRINITY_DN1337929_c0_g1	0.00	0.00	12.91	0.00	0.00	0.00	0.00	0.00	12.28	0.00
TRINITY_DN133792_c0_g1	0.00	0.00	0.00	0.00	0.00	11.62	10.31	0.00	0.00	30.61
TRINITY_DN133792_c1_g1	0.00	0.00	0.00	0.00	0.00	0.00	0.00	0.00	0.00	0.00
TRINITY_DN1337930_c0_g1	0.00	0.00	0.00	0.00	0.00	0.00	0.00	0.00	0.00	8.47
TRINITY_DN1337932_c0_g1	0.00	0.00	0.00	0.00	0.00	0.00	0.00	18.17	0.00	0.00
TRINITY_DN1337936_c0_g1	0.00	0.00	0.00	3.51	0.00	0.00	0.00	0.00	0.00	0.00
TRINITY_DN1337938_c0_g1	0.00	0.00	0.00	0.00	0.00	0.00	0.00	0.00	0.00	0.00
TRINITY_DN1337940_c0_g1	0.00	0.00	0.00	0.00	0.00	0.00	0.00	0.00	0.00	0.00
TRINITY_DN1337941_c0_g1	0.00	0.00	0.00	0.00	0.00	0.00	0.00	0.00	21.30	0.00
TRINITY_DN1337942_c0_g1	0.00	0.00	0.00	0.00	0.00	0.00	0.00	0.00	0.00	0.00
TRINITY_DN1337944_c0_g1	0.00	0.00	15.75	0.00	0.00	0.00	0.00	0.00	14.95	0.00
TRINITY_DN1337945_c0_g1	0.00	0.00	0.00	0.00	0.00	0.00	0.00	0.00	0.00	0.00
TRINITY_DN1337947_c0_g1	0.00	0.00	0.00	0.00	0.00	0.00	15.14	0.00	0.00	0.00
TRINITY_DN1337948_c0_g1	0.00	0.00	0.00	4.02	0.00	6.77	12.02	0.00	12.54	0.00
TRINITY_DN1337949_c0_g1	0.00	0.00	0.00	7.31	12.42	0.00	0.00	0.00	0.00	0.00
TRINITY_DN133794_c0_g1	0.00	0.00	0.00	0.00	0.00	0.00	0.00	0.00	0.00	0.00
TRINITY_DN133794_c0_g2	0.00	0.00	0.00	0.00	0.00	0.00	0.00	0.00	0.00	0.00
TRINITY_DN1337951_c0_g1	0.00	0.00	0.00	0.00	39.27	0.00	0.00	0.00	0.00	0.00
TRINITY_DN1337952_c0_g1	0.00	0.00	8.84	0.00	4.44	0.00	0.00	0.00	7.24	3.93
TRINITY_DN1337953_c0_g1	0.00	0.00	0.00	0.00	0.00	0.00	0.00	0.00	10.91	0.00
TRINITY_DN1337954_c0_g1	0.00	0.00	0.00	0.00	0.00	0.00	0.00	7.06	0.00	0.00
TRINITY_DN133795_c0_g2	0.00	0.00	0.00	14.65	0.00	0.00	0.00	0.00	30.60	0.00
TRINITY_DN1337963_c0_g1	0.00	0.00	7.20	2.94	0.00	7.21	0.00	0.00	11.47	0.00
TRINITY_DN1337966_c0_g1	0.00	0.00	0.00	0.00	0.00	0.00	0.00	0.00	0.00	0.00
TRINITY_DN1337967_c0_g1	0.00	0.00	0.00	0.00	0.00	0.00	0.00	0.00	0.00	0.00
TRINITY_DN1337969_c0_g1	0.00	0.00	6.63	1.02	5.09	1.66	0.00	1.53	4.79	1.51
TRINITY_DN133796_c0_g1	0.00	3.48	0.00	2.59	0.00	4.20	0.00	0.00	2.01	0.00
TRINITY_DN133796_c2_g1	0.00	0.00	0.00	1.69	0.00	0.00	0.00	2.50	7.90	0.00
TRINITY_DN133796_c5_g1	0.00	0.00	0.00	0.00	0.00	0.00	0.00	0.00	0.00	0.00
TRINITY_DN133796_c7_g1	0.00	0.00	0.00	0.00	0.00	5.55	0.00	0.00	5.16	0.00
TRINITY_DN133796_c8_g1	0.00	0.00	0.00	0.00	0.00	0.00	0.00	0.00	0.00	0.00
TRINITY_DN1337970_c0_g1	0.00	0.00	0.00	8.61	0.00	0.00	12.77	0.00	13.60	12.73
TRINITY_DN1337972_c0_g1	0.00	0.00	0.00	0.00	0.00	0.00	0.00	0.00	0.00	15.46
TRINITY_DN1337974_c0_g1	0.00	0.00	5.94	7.25	15.03	0.00	5.42	10.70	22.56	0.00
TRINITY_DN1337975_c0_g1	0.00	0.00	0.00	0.00	0.00	0.00	0.00	0.00	9.42	0.00
TRINITY_DN1337976_c0_g1	0.00	0.00	0.00	0.00	0.00	0.00	0.00	0.00	0.00	0.00
TRINITY_DN1337977_c0_g1	0.00	0.00	0.00	0.00	0.00	0.00	0.00	0.00	0.00	0.00
TRINITY_DN1337978_c0_g1	0.00	0.00	0.00	0.00	0.00	0.00	0.00	0.00	0.00	0.00
TRINITY_DN1337979_c0_g1	0.00	0.00	0.00	0.00	0.00	0.00	0.00	0.00	0.00	0.00
TRINITY_DN133797_c0_g1	0.00	0.00	0.00	0.00	0.00	2.51	0.00	0.00	2.39	0.00
TRINITY_DN133797_c1_g1	0.00	0.00	0.00	0.00	0.00	0.00	0.00	10.70	5.69	0.00
TRINITY_DN133797_c2_g1	0.00	0.00	0.00	0.00	0.00	0.00	0.00	0.00	0.00	0.00
TRINITY_DN1337985_c0_g1	0.00	7.42	0.00	0.00	9.07	0.00	0.00	0.00	0.00	0.00
TRINITY_DN1337986_c0_g1	0.00	0.00	0.00	3.65	0.00	0.00	0.00	0.00	6.17	0.00
TRINITY_DN1337987_c0_g1	0.00	0.00	0.00	0.00	0.00	0.00	0.00	0.00	0.00	0.00
TRINITY_DN1337989_c0_g1	0.00	0.00	0.00	0.00	0.00	0.00	0.00	0.00	8.73	0.00
TRINITY_DN133798_c0_g1	0.00	0.00	0.00	0.00	0.00	0.00	0.00	0.00	0.00	0.00
TRINITY_DN1337990_c0_g1	0.00	0.00	0.00	0.00	0.00	0.00	0.00	0.00	0.00	0.00
TRINITY_DN1337992_c0_g1	0.00	0.00	0.00	0.00	0.00	13.93	0.00	0.00	0.00	0.00
TRINITY_DN1337994_c0_g1	0.00	0.00	0.00	0.00	0.00	0.00	0.00	0.00	26.24	0.00
TRINITY_DN1337995_c0_g1	0.00	0.00	4.26	0.00	0.00	0.00	0.00	0.00	0.00	0.00
TRINITY_DN1337996_c0_g1	0.00	0.00	0.00	0.00	0.00	0.00	0.00	0.00	0.00	0.00
TRINITY_DN1337997_c0_g1	0.00	3.46	0.00	0.00	8.50	0.00	0.00	3.82	8.28	0.00
TRINITY_DN1337998_c0_g1	0.00	0.00	25.90	0.00	0.00	6.53	0.00	5.70	0.00	0.00
TRINITY_DN1337999_c0_g1	0.00	0.00	0.00	0.00	0.00	0.00	0.00	0.00	13.22	0.00
TRINITY_DN133799_c0_g1	0.00	0.00	0.00	0.00	0.00	0.00	0.00	0.00	0.00	0.00
TRINITY_DN13379_c0_g2	0.00	0.00	23.55	0.00	0.00	0.00	0.00	0.00	33.39	0.00
TRINITY_DN13379_c0_g3	0.00	0.00	0.00	0.00	0.00	0.00	0.00	0.00	0.00	0.00
TRINITY_DN13379_c0_g5	0.00	0.00	0.00	0.00	0.00	0.00	0.00	0.00	0.00	0.00
TRINITY_DN13379_c1_g1	0.00	0.00	0.00	0.00	2.78	0.00	0.00	0.00	0.00	0.00
TRINITY_DN13379_c2_g1	0.00	0.00	0.00	0.00	0.00	0.00	0.00	0.00	0.00	0.00
TRINITY_DN13379_c3_g1	0.00	0.00	0.00	0.00	0.00	0.00	0.00	0.00	0.00	0.00
TRINITY_DN13379_c4_g1	0.00	0.00	0.00	0.00	0.00	0.00	0.00	0.00	26.24	0.00
TRINITY_DN13379_c6_g1	0.00	0.00	0.00	2.11	0.00	0.00	0.00	8.90	5.49	0.00
TRINITY_DN13379_c7_g1	0.00	0.00	0.00	0.00	0.00	0.00	0.00	0.00	0.00	0.00
TRINITY_DN1337_c0_g1	0.00	0.00	5.31	0.00	0.00	0.00	0.00	0.00	15.68	0.00
TRINITY_DN1337_c0_g2	0.00	6.24	29.02	8.08	29.89	9.35	7.76	6.14	40.06	4.33
TRINITY_DN1337_c10_g1	0.00	0.00	0.00	0.00	0.00	0.00	7.20	0.00	0.00	0.00
TRINITY_DN1337_c1_g1	0.00	21.47	38.49	25.31	89.46	25.53	11.49	21.77	69.07	5.71
TRINITY_DN1337_c2_g1	13.30	0.00	0.00	1.74	0.00	1.41	0.00	0.00	0.00	0.00
TRINITY_DN1337_c2_g2	0.00	0.00	0.00	0.00	0.00	0.00	0.00	0.00	0.00	0.00
TRINITY_DN1337_c4_g1	0.00	27.50	40.43	51.53	64.84	17.98	15.55	15.86	174.84	4.62
TRINITY_DN1337_c7_g1	0.00	0.00	0.00	0.00	34.17	0.00	0.00	0.00	0.00	9.94
TRINITY_DN1337_c7_g2	0.00	0.00	2.09	1.66	4.26	2.09	0.00	0.00	12.02	0.00
TRINITY_DN1338000_c0_g1	0.00	2.95	0.00	0.00	0.00	0.00	0.00	0.00	0.00	0.00
TRINITY_DN1338003_c0_g1	0.00	0.00	0.00	0.86	2.82	2.77	1.28	0.00	4.83	0.00
TRINITY_DN1338006_c0_g1	0.00	0.00	0.00	0.00	0.00	0.00	0.00	0.00	0.00	0.00
TRINITY_DN1338007_c0_g1	0.00	0.00	0.00	0.00	0.00	0.00	0.00	4.12	0.00	0.00
TRINITY_DN1338008_c0_g1	0.00	0.00	0.00	0.00	0.00	0.00	0.00	0.00	8.88	8.38
TRINITY_DN1338009_c0_g1	0.00	0.00	0.00	0.00	0.00	0.00	0.00	0.00	8.34	0.00
TRINITY_DN133800_c0_g1	0.00	0.00	5.29	0.00	8.06	0.00	0.00	0.00	0.00	0.00
TRINITY_DN133800_c0_g2	0.00	0.94	0.00	0.00	4.56	1.68	0.00	0.00	5.10	0.00
TRINITY_DN133800_c1_g1	0.00	0.00	0.00	0.00	0.00	4.36	0.00	0.00	0.00	0.00
TRINITY_DN133800_c2_g1	0.00	0.00	0.00	0.00	0.00	0.00	0.00	0.00	0.00	0.00
TRINITY_DN133800_c4_g1	0.00	0.00	0.00	0.00	18.66	0.00	0.00	0.00	0.00	0.00
TRINITY_DN133800_c6_g1	0.00	0.00	0.00	0.00	0.00	0.00	0.00	0.00	0.00	0.00
TRINITY_DN1338010_c0_g1	0.00	1.11	0.00	0.00	5.47	4.00	1.23	0.00	0.00	2.45
TRINITY_DN1338012_c0_g1	0.00	0.00	3.48	6.35	0.00	0.00	0.00	0.00	0.00	0.00
TRINITY_DN1338014_c0_g1	0.00	0.00	35.75	0.00	0.00	0.00	0.00	0.00	0.00	0.00
TRINITY_DN1338016_c0_g1	0.00	21.19	19.78	4.83	6.80	10.82	0.00	0.00	0.00	0.00
TRINITY_DN133801_c1_g1	0.00	36.98	0.00	0.00	0.00	11.28	0.00	0.00	0.00	0.00
TRINITY_DN1338021_c0_g1	0.00	6.74	0.00	0.00	0.00	0.00	0.00	0.00	0.00	0.00
TRINITY_DN1338022_c0_g1	0.00	0.00	0.00	0.00	0.00	0.00	0.00	0.00	0.00	0.00
TRINITY_DN1338023_c0_g1	0.00	0.00	0.00	0.00	0.00	12.24	0.00	0.00	0.00	0.00
TRINITY_DN1338024_c0_g1	0.00	0.00	0.00	0.00	12.75	6.42	0.00	0.00	0.00	0.00
TRINITY_DN1338025_c0_g1	0.00	0.00	0.00	0.00	11.19	0.00	5.02	0.00	5.22	0.00
TRINITY_DN1338029_c0_g1	0.00	0.00	0.00	0.00	13.41	0.00	0.00	0.00	4.18	0.00
TRINITY_DN133802_c0_g1	0.00	0.00	0.00	11.24	0.00	0.00	0.00	0.00	0.00	0.00
TRINITY_DN133802_c0_g2	0.00	0.00	0.00	0.00	0.00	0.00	0.00	0.00	17.76	0.00
TRINITY_DN133802_c0_g3	0.00	0.00	0.00	0.00	0.00	0.00	0.00	0.00	0.00	0.00
TRINITY_DN133802_c0_g4	0.00	0.00	0.00	0.00	0.00	0.00	0.00	0.00	0.00	0.00
TRINITY_DN133802_c0_g5	0.00	0.00	0.00	0.00	0.00	0.00	0.00	0.00	0.00	0.00
TRINITY_DN133802_c0_g6	0.00	0.00	0.00	0.00	0.00	0.00	0.00	0.00	0.00	0.00
TRINITY_DN133802_c1_g1	0.00	0.00	0.00	5.35	2.96	14.65	0.00	0.00	0.00	0.00
TRINITY_DN133802_c2_g1	0.00	0.00	0.00	0.00	0.00	0.00	0.00	0.00	0.00	0.00
TRINITY_DN1338030_c0_g1	0.00	0.00	0.00	0.00	0.00	0.00	0.00	26.21	0.00	0.00
TRINITY_DN1338031_c0_g1	0.00	0.00	0.00	0.00	0.00	0.00	0.00	0.00	4.25	4.02
TRINITY_DN1338033_c0_g1	0.00	0.00	0.00	7.78	0.00	0.00	0.00	0.00	0.00	0.00
TRINITY_DN1338034_c0_g1	0.00	0.00	0.00	0.00	0.00	0.00	0.00	0.00	0.00	0.00
TRINITY_DN1338037_c0_g1	0.00	0.00	0.00	0.00	10.75	0.00	0.00	0.00	20.01	0.00
TRINITY_DN133803_c0_g1	0.00	0.00	9.26	0.00	0.00	0.00	0.00	0.00	0.00	0.00
TRINITY_DN133803_c1_g1	0.00	0.00	0.00	0.00	0.00	0.00	0.00	0.00	2.78	0.00
TRINITY_DN1338041_c0_g1	0.00	0.00	0.00	0.00	4.85	9.72	0.00	0.00	4.53	0.00
TRINITY_DN1338043_c0_g1	0.00	0.00	0.00	0.00	0.00	0.00	0.00	0.00	0.00	0.00
TRINITY_DN1338046_c0_g1	0.00	0.00	7.72	0.00	15.50	7.79	0.00	0.00	0.00	0.00
TRINITY_DN1338048_c0_g1	0.00	0.00	6.16	0.00	0.00	12.41	0.00	0.00	0.00	0.00
TRINITY_DN1338049_c0_g1	0.00	0.00	0.00	2.90	0.00	0.00	0.00	0.00	1.91	0.00
TRINITY_DN133804_c0_g1	0.00	4.51	0.00	0.00	0.00	0.00	0.00	0.00	15.37	0.00
TRINITY_DN1338052_c0_g1	0.00	0.00	0.00	13.76	0.00	0.00	0.00	0.00	7.17	0.00
TRINITY_DN1338053_c0_g1	0.00	18.06	0.00	0.00	0.00	0.00	0.00	0.00	2.96	0.00
TRINITY_DN1338055_c0_g1	0.00	0.00	0.00	0.00	0.00	0.00	0.00	0.00	0.00	0.00
TRINITY_DN1338056_c0_g1	0.00	0.00	0.00	0.00	10.11	0.00	0.00	0.00	4.73	0.00
TRINITY_DN1338057_c0_g1	0.00	0.00	0.00	6.22	0.00	0.00	0.00	0.00	39.30	0.00
TRINITY_DN1338058_c0_g1	0.00	0.00	0.00	0.00	14.75	0.00	0.00	0.00	6.87	0.00
TRINITY_DN133805_c0_g3	0.00	0.00	0.00	0.00	0.00	0.00	0.00	0.00	0.00	0.00
TRINITY_DN133805_c0_g4	0.00	0.00	0.00	0.00	0.00	0.00	0.00	0.00	0.00	0.00
TRINITY_DN1338060_c0_g1	0.00	0.00	0.00	10.48	0.00	0.00	0.00	0.00	0.00	0.00
TRINITY_DN1338062_c0_g1	0.00	0.00	16.55	9.98	0.00	0.00	0.00	0.00	0.00	0.00
TRINITY_DN1338063_c0_g1	0.00	2.22	0.00	2.23	1.37	0.00	0.00	0.00	0.00	0.00
TRINITY_DN1338064_c0_g1	0.00	0.00	0.00	0.00	0.00	9.89	0.00	0.00	9.20	0.00
TRINITY_DN1338065_c0_g1	0.00	0.00	0.00	0.00	0.00	0.00	0.00	0.00	0.00	0.00
TRINITY_DN1338066_c0_g1	0.00	0.00	18.91	0.00	0.00	0.00	0.00	0.00	0.00	0.00
TRINITY_DN1338067_c0_g1	0.00	0.00	0.00	0.00	0.00	0.00	0.00	15.14	31.67	0.00
TRINITY_DN1338069_c0_g1	0.00	0.00	0.00	3.89	6.49	0.00	0.00	0.00	12.12	0.00
TRINITY_DN133806_c0_g1	0.00	22.15	0.00	0.00	0.00	0.00	0.00	0.00	8.39	0.00
TRINITY_DN133806_c1_g1	0.00	0.00	0.00	0.00	0.00	0.00	0.00	0.00	0.00	0.00
TRINITY_DN1338071_c0_g1	0.00	0.00	0.00	0.00	0.00	0.00	0.00	0.00	0.00	0.00
TRINITY_DN1338072_c0_g1	0.00	0.00	0.00	5.54	9.38	28.17	0.00	0.00	8.73	0.00
TRINITY_DN1338074_c0_g1	0.00	0.00	0.00	5.61	0.00	0.00	0.00	0.00	0.00	0.00
TRINITY_DN1338076_c0_g1	0.00	0.00	0.00	13.66	0.00	0.00	0.00	0.00	0.00	0.00
TRINITY_DN1338077_c0_g1	0.00	0.00	4.84	2.93	0.00	4.87	0.00	4.28	18.17	0.00
TRINITY_DN1338078_c0_g1	0.00	0.00	0.00	29.13	33.23	0.00	0.00	0.00	0.00	0.00
TRINITY_DN1338079_c0_g1	0.00	0.00	0.00	3.38	5.61	0.00	0.00	0.00	0.00	4.98
TRINITY_DN133807_c0_g1	0.00	7.50	0.00	16.28	9.17	9.20	0.00	8.03	8.52	0.00
TRINITY_DN133807_c1_g1	0.00	0.00	0.00	0.00	0.00	0.00	0.00	0.00	0.00	0.00
TRINITY_DN1338080_c0_g1	0.00	0.00	0.00	10.62	0.00	0.00	0.00	7.85	0.00	0.00
TRINITY_DN1338082_c0_g1	0.00	0.00	0.00	0.00	15.33	0.00	0.00	0.00	0.00	0.00
TRINITY_DN1338083_c0_g1	0.00	0.00	0.00	5.40	0.00	0.00	0.00	0.00	0.00	8.00
TRINITY_DN1338084_c0_g1	0.00	0.00	0.00	0.00	0.00	0.00	0.00	0.00	0.00	0.00
TRINITY_DN1338085_c0_g1	0.00	0.00	40.41	0.00	0.00	13.73	0.00	12.18	0.00	0.00
TRINITY_DN1338086_c0_g1	0.00	0.00	0.00	0.00	3.61	0.00	0.00	0.00	3.39	0.00
TRINITY_DN1338088_c0_g1	0.00	0.00	6.68	2.05	0.00	3.34	0.00	0.00	4.83	0.00
TRINITY_DN1338089_c0_g1	0.00	0.00	0.00	0.00	0.00	16.02	0.00	0.00	0.00	0.00
TRINITY_DN133808_c0_g1	0.00	0.00	0.00	0.00	0.00	0.00	0.00	0.00	0.00	0.00
TRINITY_DN133808_c0_g2	0.00	0.00	0.00	21.34	0.00	0.00	0.00	0.00	11.62	0.00
TRINITY_DN133808_c3_g1	0.00	0.00	0.00	0.00	0.00	0.00	0.00	0.00	0.00	0.00
TRINITY_DN1338091_c0_g1	0.00	0.00	0.00	0.00	0.00	0.00	0.00	0.00	0.00	0.00
TRINITY_DN1338092_c0_g1	0.00	0.00	0.00	0.00	0.00	0.00	0.00	0.00	0.00	0.00
TRINITY_DN1338093_c0_g1	0.00	0.00	0.00	0.00	9.44	0.00	0.00	0.00	0.00	0.00
TRINITY_DN1338094_c0_g1	0.00	2.52	4.55	0.93	0.00	0.00	0.00	0.00	1.62	1.39
TRINITY_DN1338095_c0_g1	0.00	0.00	0.00	21.53	0.00	0.00	0.00	0.00	0.00	0.00
TRINITY_DN1338096_c0_g1	0.00	0.00	0.00	0.00	0.00	0.00	0.00	0.00	0.00	0.00
TRINITY_DN1338098_c0_g1	0.00	0.00	0.00	0.00	0.00	0.00	0.00	0.00	8.73	0.00
TRINITY_DN1338099_c0_g1	0.00	0.00	0.00	0.00	0.00	0.00	0.00	0.00	0.00	0.00
TRINITY_DN133809_c1_g1	0.00	0.00	0.00	0.00	0.00	4.33	0.00	4.08	0.00	0.80
TRINITY_DN13380_c0_g2	0.21	8.07	5.33	17.03	26.24	5.26	13.50	4.70	50.31	0.97
TRINITY_DN13380_c0_g3	2.99	37.44	47.31	67.28	97.04	37.69	34.22	27.07	294.73	23.41
TRINITY_DN13380_c1_g1	0.00	0.00	5.32	0.00	5.44	1.77	0.00	0.00	0.00	0.00
TRINITY_DN13380_c1_g2	0.00	0.00	63.28	0.00	7.95	0.00	0.00	0.00	0.00	0.00
TRINITY_DN13380_c2_g1	0.00	8.81	26.94	13.57	17.61	15.00	0.00	0.00	65.64	3.01
TRINITY_DN13380_c3_g1	0.00	0.00	0.00	0.00	0.00	0.00	0.00	0.00	0.00	0.00
TRINITY_DN1338100_c0_g1	0.00	0.00	0.00	0.00	0.00	0.00	0.00	0.00	7.06	0.00
TRINITY_DN1338101_c0_g1	0.00	0.00	0.00	0.00	8.69	17.43	0.00	0.00	8.07	0.00
TRINITY_DN1338102_c0_g1	0.00	1.22	0.00	0.90	3.01	0.00	0.00	1.36	5.67	0.00
TRINITY_DN1338106_c0_g1	0.00	0.00	0.00	0.00	0.00	0.00	0.00	0.00	0.00	0.00
TRINITY_DN1338106_c1_g1	0.00	0.00	0.00	0.00	0.00	0.00	0.00	0.00	0.00	0.00
TRINITY_DN1338107_c0_g1	0.00	0.00	0.00	0.00	0.00	0.00	0.00	0.00	0.00	0.00
TRINITY_DN1338109_c0_g1	0.00	0.00	31.52	0.00	0.00	0.00	0.00	0.00	0.00	0.00
TRINITY_DN133810_c0_g1	0.00	0.00	0.00	0.00	0.00	0.00	0.00	0.00	0.00	0.00
TRINITY_DN133810_c0_g2	0.00	0.00	0.00	0.00	0.00	0.00	0.00	0.00	5.93	0.00
TRINITY_DN133810_c0_g3	0.00	0.00	0.00	0.00	0.00	0.00	0.00	0.00	0.00	0.00
TRINITY_DN133810_c1_g1	0.00	0.00	0.00	0.00	0.00	0.00	0.00	0.00	0.00	0.00
TRINITY_DN133810_c2_g2	0.00	0.00	0.00	0.00	0.00	0.00	0.00	0.00	0.00	0.00
TRINITY_DN133810_c6_g1	0.00	0.00	0.00	0.00	38.24	0.00	0.00	0.00	0.00	0.00
TRINITY_DN133810_c8_g1	0.00	0.00	11.07	0.00	0.00	11.21	0.00	0.00	0.00	0.00
TRINITY_DN1338111_c0_g1	0.00	0.00	0.00	0.00	5.15	15.50	0.00	4.53	14.44	0.00
TRINITY_DN1338112_c0_g1	0.00	0.00	5.33	3.22	0.00	0.00	0.00	0.00	19.98	0.00
TRINITY_DN1338114_c0_g1	0.00	0.00	0.00	0.00	0.00	0.00	0.00	0.00	0.00	0.00
TRINITY_DN1338117_c0_g1	0.00	0.00	0.00	0.00	0.00	0.00	0.00	0.00	14.01	0.00
TRINITY_DN1338118_c0_g1	0.00	0.00	0.00	0.00	0.00	0.00	7.42	0.00	0.00	0.00
TRINITY_DN1338119_c0_g1	0.00	0.00	0.00	0.00	0.00	0.00	0.00	0.00	9.08	0.00
TRINITY_DN133811_c0_g1	0.00	0.00	0.00	6.79	0.00	0.00	0.00	0.00	0.00	0.00
TRINITY_DN133811_c0_g2	0.00	4.40	0.00	0.00	3.99	0.00	0.00	2.41	19.34	0.00
TRINITY_DN1338120_c0_g1	0.00	0.00	0.00	0.00	0.00	0.00	0.00	0.00	0.00	0.00
TRINITY_DN1338121_c0_g1	0.00	1.23	1.47	2.72	3.02	0.00	0.00	0.00	1.42	0.00
TRINITY_DN1338124_c0_g1	0.00	0.00	0.00	9.49	0.00	0.00	0.00	0.00	0.00	0.00
TRINITY_DN1338125_c0_g1	0.00	0.00	0.00	0.00	2.74	4.10	0.00	0.00	0.00	0.00
TRINITY_DN1338125_c1_g1	0.00	0.00	0.00	0.00	0.00	0.00	0.00	0.00	0.00	0.00
TRINITY_DN1338128_c0_g1	0.00	0.00	19.52	5.83	9.88	0.00	0.00	0.00	0.00	0.00
TRINITY_DN133812_c0_g1	0.00	0.00	0.00	6.15	0.00	0.00	0.00	0.00	0.00	0.00
TRINITY_DN1338130_c0_g1	0.00	0.00	0.00	0.00	0.00	0.00	0.00	0.00	0.00	0.00
TRINITY_DN1338132_c0_g1	0.00	0.00	0.00	3.16	0.00	0.00	0.00	0.00	2.92	0.00
TRINITY_DN1338133_c0_g1	0.00	0.00	0.00	0.00	0.00	0.00	0.00	0.00	0.00	0.00
TRINITY_DN1338136_c0_g1	0.00	0.00	2.78	5.09	5.63	0.00	0.00	0.00	0.00	0.00
TRINITY_DN1338139_c0_g1	0.00	0.00	0.00	1.75	0.00	0.00	2.61	0.00	2.72	0.00
TRINITY_DN133813_c0_g1	0.00	0.00	0.00	0.00	0.00	0.00	4.44	0.00	4.61	4.37
TRINITY_DN1338140_c0_g1	0.00	0.00	0.00	0.00	0.00	0.00	0.00	0.00	0.00	0.00
TRINITY_DN1338141_c0_g1	0.00	0.00	0.00	0.00	0.00	0.00	0.00	0.00	0.00	0.00
TRINITY_DN1338143_c0_g1	0.00	0.00	0.00	0.00	0.00	0.00	0.00	0.00	11.51	0.00
TRINITY_DN1338144_c0_g1	0.00	0.00	0.00	0.00	0.00	0.00	0.00	0.00	0.00	0.00
TRINITY_DN1338145_c0_g1	0.00	0.00	0.00	0.00	0.00	0.00	0.00	0.00	0.00	0.00
TRINITY_DN1338146_c0_g1	0.00	0.00	0.00	3.30	5.49	0.00	0.00	0.00	0.00	0.00
TRINITY_DN133814_c0_g1	0.00	0.00	36.74	0.00	0.00	18.74	0.00	0.00	48.32	0.00
TRINITY_DN133814_c0_g2	0.00	0.00	0.00	0.00	50.21	0.00	0.00	0.00	14.01	0.00
TRINITY_DN133814_c1_g1	0.00	0.00	20.71	0.00	0.00	0.00	0.00	0.00	0.00	0.00
TRINITY_DN133814_c2_g1	9.23	8.91	0.00	0.00	0.00	0.00	0.00	0.00	10.12	0.00
TRINITY_DN133814_c5_g1	0.00	0.00	0.00	0.00	0.00	0.00	0.00	0.00	0.00	0.00
TRINITY_DN1338150_c0_g1	0.00	0.00	0.00	4.74	0.00	0.00	0.00	0.00	0.00	0.00
TRINITY_DN1338151_c0_g1	0.00	0.00	0.00	0.00	0.00	0.00	0.00	0.00	0.00	0.00
TRINITY_DN1338152_c0_g1	0.00	0.00	0.00	3.57	5.47	0.00	0.00	0.00	10.22	0.00
TRINITY_DN1338155_c0_g1	0.00	0.00	6.41	2.79	0.00	18.56	0.00	0.00	9.82	0.00
TRINITY_DN1338156_c0_g1	0.00	0.00	0.00	6.07	5.04	0.00	0.00	0.00	14.13	0.00
TRINITY_DN1338157_c0_g1	0.00	0.00	0.00	7.18	12.16	0.00	0.00	0.00	0.00	0.00
TRINITY_DN1338158_c0_g1	0.00	0.00	38.80	0.00	0.00	0.00	34.64	0.00	0.00	0.00
TRINITY_DN1338160_c0_g1	0.00	0.00	0.00	0.00	0.00	0.00	0.00	0.00	0.00	0.00
TRINITY_DN1338161_c0_g1	0.00	0.00	0.00	5.54	9.38	0.00	0.00	0.00	0.00	0.00
TRINITY_DN1338162_c0_g1	0.00	0.00	0.00	0.00	0.00	12.46	0.00	0.00	0.00	0.00
TRINITY_DN1338163_c0_g1	0.00	0.00	0.00	0.00	0.00	0.00	0.00	0.00	0.00	0.00
TRINITY_DN1338164_c0_g1	0.00	0.00	27.92	0.00	0.00	0.00	0.00	0.00	0.00	0.00
TRINITY_DN1338165_c0_g1	0.00	0.00	2.28	0.00	0.00	0.00	0.00	0.00	2.18	0.00
TRINITY_DN1338167_c0_g1	0.00	0.00	0.00	0.00	10.00	0.00	0.00	0.00	18.70	0.00
TRINITY_DN1338168_c0_g1	0.00	0.00	0.00	0.00	0.00	20.59	0.00	0.00	9.57	0.00
TRINITY_DN133816_c0_g1	0.00	0.00	0.00	0.00	0.00	0.00	0.00	0.00	9.88	0.00
TRINITY_DN133816_c11_g1	0.00	0.00	0.00	0.00	22.75	0.00	0.00	0.00	0.00	0.00
TRINITY_DN133816_c1_g2	0.00	0.00	0.00	9.27	0.00	10.30	4.61	0.00	19.18	0.00
TRINITY_DN133816_c2_g2	0.00	0.00	0.00	4.61	7.75	0.00	0.00	0.00	7.20	0.00
TRINITY_DN133816_c4_g1	0.00	0.00	0.00	0.00	0.00	0.00	0.00	0.00	0.00	0.00
TRINITY_DN133816_c5_g2	0.00	0.00	0.00	0.00	2.10	34.03	0.00	0.00	0.00	0.00
TRINITY_DN133816_c6_g1	0.00	0.00	0.00	0.00	0.00	0.00	0.00	0.00	0.00	0.00
TRINITY_DN133816_c6_g2	0.00	12.80	0.00	0.00	0.00	0.00	0.00	0.00	0.00	0.00
TRINITY_DN133816_c7_g1	0.00	0.00	0.00	18.94	0.00	15.98	0.00	0.00	89.68	0.00
TRINITY_DN133816_c8_g1	0.00	4.03	19.58	0.00	0.00	0.00	0.00	0.00	4.59	0.00
TRINITY_DN133816_c9_g1	0.00	0.00	25.32	0.00	0.00	0.00	0.00	0.00	0.00	0.00
TRINITY_DN1338170_c0_g1	0.00	0.00	0.00	0.00	5.15	0.00	0.00	0.00	20.59	0.00
TRINITY_DN1338172_c0_g1	0.00	0.00	0.00	0.00	9.59	0.00	0.00	0.00	0.00	0.00
TRINITY_DN1338174_c0_g1	0.00	0.00	0.00	0.00	0.00	0.00	0.00	0.00	0.00	0.00
TRINITY_DN1338175_c0_g1	0.00	0.00	0.00	32.01	0.00	0.00	0.00	0.00	0.00	0.00
TRINITY_DN1338177_c0_g1	0.00	0.00	0.00	0.00	13.80	0.00	0.00	0.00	0.00	0.00
TRINITY_DN1338178_c0_g1	0.00	0.00	0.00	4.19	0.00	3.45	0.00	3.08	3.26	0.00
TRINITY_DN1338179_c0_g1	0.00	0.00	0.00	0.00	0.00	5.24	0.00	0.00	4.89	0.00
TRINITY_DN133817_c0_g1	0.00	11.26	0.00	8.11	0.00	0.00	0.00	0.00	38.43	0.00
TRINITY_DN133817_c1_g1	0.00	0.00	0.00	9.18	0.00	0.00	0.00	0.00	0.00	0.00
TRINITY_DN133817_c1_g2	0.00	14.97	0.00	21.69	0.00	73.42	0.00	0.00	17.16	0.00
TRINITY_DN133817_c2_g1	0.00	0.00	0.00	0.00	39.27	0.00	0.00	0.00	36.33	0.00
TRINITY_DN133817_c3_g1	0.00	0.00	0.00	8.17	13.90	0.00	12.16	0.00	0.00	0.00
TRINITY_DN133817_c3_g2	0.00	0.00	0.00	0.00	20.00	0.00	0.00	0.00	0.00	0.00
TRINITY_DN133817_c4_g1	0.00	0.00	1.65	0.00	0.00	0.00	0.00	0.00	0.00	0.00
TRINITY_DN133817_c5_g1	0.00	0.00	0.00	0.00	0.00	0.00	0.00	0.00	0.00	0.00
TRINITY_DN133817_c7_g1	0.00	0.00	0.00	0.00	0.00	0.00	0.00	0.00	0.00	0.00
TRINITY_DN133817_c9_g1	0.00	0.00	0.00	8.54	0.00	0.00	0.00	0.00	40.49	0.00
TRINITY_DN1338182_c0_g1	0.00	0.00	0.00	0.00	0.00	0.00	0.00	0.00	0.00	0.00
TRINITY_DN1338183_c0_g1	0.00	0.00	0.00	0.00	0.00	0.00	0.00	6.18	0.00	0.00
TRINITY_DN1338184_c0_g1	0.00	0.00	0.00	0.00	0.00	0.00	0.00	0.00	0.00	0.00
TRINITY_DN1338187_c0_g1	0.00	0.00	0.00	0.00	0.00	0.00	0.00	0.00	0.00	0.00
TRINITY_DN1338188_c0_g1	0.00	0.00	0.00	0.00	0.00	0.00	0.00	0.00	32.54	0.00
TRINITY_DN133818_c0_g1	0.00	5.76	56.17	25.24	105.42	7.10	0.00	6.15	59.01	6.23
TRINITY_DN133818_c0_g2	0.00	0.00	0.00	0.00	21.38	0.00	0.00	0.00	9.94	0.00
TRINITY_DN133818_c1_g1	0.00	0.00	0.00	0.00	0.00	0.00	0.00	0.00	11.35	0.00
TRINITY_DN133818_c1_g2	0.00	0.00	3.52	6.44	14.21	0.00	0.00	0.00	13.33	0.00
TRINITY_DN133818_c2_g1	0.00	2.89	5.48	4.49	11.05	18.34	3.32	6.52	20.42	0.00
TRINITY_DN133818_c2_g2	0.00	0.00	11.35	2.63	13.11	0.00	0.00	0.00	9.14	0.00
TRINITY_DN133818_c2_g3	0.00	0.00	0.00	0.00	0.00	0.00	0.00	0.00	0.00	0.00
TRINITY_DN133818_c2_g4	0.00	0.00	0.00	0.00	0.00	12.45	0.00	0.00	0.00	0.00
TRINITY_DN133818_c3_g1	0.00	0.00	0.00	0.00	35.86	0.00	0.00	0.00	33.11	0.00
TRINITY_DN1338191_c0_g1	0.00	0.00	0.00	0.00	0.00	0.00	0.00	0.00	34.29	0.00
TRINITY_DN1338193_c0_g1	0.00	0.00	0.00	0.00	0.00	0.00	0.00	0.00	0.00	0.00
TRINITY_DN1338194_c0_g1	0.00	2.44	0.00	5.40	14.92	20.71	0.00	0.00	5.60	0.00
TRINITY_DN1338195_c0_g1	0.00	0.00	0.00	0.00	0.00	0.00	0.00	0.00	18.11	0.00
TRINITY_DN1338197_c0_g1	0.00	0.00	0.00	0.00	0.00	0.00	0.00	0.00	0.00	0.00
TRINITY_DN133819_c0_g1	0.00	1.96	0.00	1.44	8.92	7.09	0.00	0.00	9.02	0.00
TRINITY_DN13381_c0_g1	0.00	1.88	4.53	0.00	5.65	4.53	0.00	0.00	6.66	0.00
TRINITY_DN13381_c0_g2	4.90	0.00	16.23	4.07	14.12	0.00	6.42	5.13	20.28	0.00
TRINITY_DN1338201_c0_g1	0.00	0.00	0.00	0.00	0.00	0.00	0.00	0.00	21.28	0.00
TRINITY_DN1338202_c0_g1	0.00	0.00	0.00	0.00	0.00	0.00	0.00	0.00	0.00	0.00
TRINITY_DN1338203_c0_g1	0.00	0.00	0.00	0.00	0.00	0.00	0.00	0.00	0.00	0.00
TRINITY_DN1338204_c0_g1	0.00	0.00	0.00	0.00	0.00	0.00	0.00	0.00	0.00	0.00
TRINITY_DN1338206_c0_g1	0.00	0.00	0.00	0.00	0.00	0.00	0.00	0.00	11.66	0.00
TRINITY_DN1338207_c0_g1	0.00	6.38	0.00	0.00	0.00	0.00	0.00	0.00	0.00	0.00
TRINITY_DN1338209_c0_g1	0.00	0.00	0.00	0.00	0.00	0.00	0.00	0.00	0.00	0.00
TRINITY_DN133820_c0_g2	0.00	0.00	0.00	8.53	0.00	0.00	0.00	0.00	0.00	0.00
TRINITY_DN133820_c3_g2	0.00	0.00	14.07	16.95	0.00	0.00	0.00	0.00	0.00	0.00
TRINITY_DN133820_c5_g1	0.00	0.00	0.00	0.00	0.00	0.00	0.00	0.00	28.02	0.00
TRINITY_DN133820_c6_g1	0.00	0.00	0.00	0.00	0.00	0.00	0.00	0.00	6.76	0.00
TRINITY_DN1338211_c0_g1	0.00	0.00	32.72	0.00	11.10	0.00	0.00	0.00	0.00	0.00
TRINITY_DN1338212_c0_g1	0.00	0.00	0.00	0.00	0.00	6.03	0.00	0.00	9.63	0.00
TRINITY_DN1338214_c0_g1	0.00	0.00	0.00	0.00	0.00	0.00	0.00	0.00	0.00	0.00
TRINITY_DN1338217_c0_g1	0.00	0.00	0.00	0.00	0.00	0.00	0.00	0.00	0.00	0.00
TRINITY_DN1338218_c0_g1	0.00	0.00	0.00	0.00	0.00	0.00	0.00	0.00	0.00	0.00
TRINITY_DN133821_c0_g1	0.00	0.00	0.00	0.00	0.00	0.00	0.00	0.00	0.00	0.00
TRINITY_DN133821_c1_g1	0.00	0.00	0.00	4.27	7.14	0.00	0.00	6.24	13.30	0.00
TRINITY_DN1338220_c0_g1	0.00	15.50	0.00	0.00	0.00	0.00	0.00	0.00	17.81	0.00
TRINITY_DN1338221_c0_g1	0.00	0.00	0.00	0.00	0.00	0.00	0.00	0.00	0.00	0.00
TRINITY_DN1338222_c0_g1	0.00	0.00	0.00	0.00	0.00	0.00	0.00	0.00	0.00	0.00
TRINITY_DN1338223_c0_g1	0.00	0.00	0.00	0.00	0.00	0.00	0.00	0.00	0.00	0.00
TRINITY_DN1338224_c0_g1	0.00	0.00	0.00	0.00	0.00	0.00	0.00	0.00	0.00	0.00
TRINITY_DN1338225_c0_g1	0.00	0.00	0.00	0.00	0.00	0.00	0.00	0.00	0.00	0.00
TRINITY_DN1338226_c0_g1	0.00	0.00	0.00	0.00	0.00	0.00	0.00	0.00	0.00	0.00
TRINITY_DN1338228_c0_g1	0.00	0.00	0.00	5.95	3.29	0.00	0.00	0.00	1.61	2.91
TRINITY_DN1338229_c0_g1	0.00	0.00	0.00	2.17	2.94	2.87	1.32	0.00	0.00	0.00
TRINITY_DN133822_c0_g1	0.00	0.00	0.00	0.00	13.15	0.00	0.00	0.00	0.16	0.00
TRINITY_DN1338232_c0_g1	0.00	0.00	3.71	2.26	8.81	0.00	0.00	3.31	3.50	0.00
TRINITY_DN1338234_c0_g1	0.00	0.00	0.00	0.00	0.00	0.00	0.00	0.00	0.00	9.51
TRINITY_DN1338235_c0_g1	0.00	0.00	0.00	0.00	0.00	0.00	0.00	0.00	0.00	0.00
TRINITY_DN1338236_c0_g1	0.00	7.50	9.08	0.00	0.00	0.00	0.00	0.00	0.00	0.00
TRINITY_DN1338238_c0_g1	0.00	0.00	0.00	20.96	35.86	0.00	0.00	0.00	0.00	0.00
TRINITY_DN1338239_c0_g1	0.00	0.00	0.00	0.00	0.00	0.00	0.00	0.00	16.56	0.00
TRINITY_DN133823_c0_g1	0.00	0.00	0.00	0.00	0.00	0.00	0.00	0.00	0.00	0.00
TRINITY_DN133823_c0_g2	0.00	0.00	0.00	0.00	0.00	0.00	0.00	0.00	0.00	0.00
TRINITY_DN133823_c1_g1	0.00	0.00	0.00	0.00	0.00	0.00	0.00	0.00	0.00	0.00
TRINITY_DN133823_c2_g1	0.00	0.00	18.37	0.00	0.00	0.00	0.00	0.00	0.00	0.00
TRINITY_DN133823_c3_g1	0.00	0.00	0.00	0.00	0.00	0.00	0.00	0.00	0.00	0.00
TRINITY_DN1338241_c0_g1	0.00	3.23	0.00	2.58	0.00	0.00	0.00	0.00	0.00	0.00
TRINITY_DN1338245_c0_g1	0.00	0.00	0.00	0.00	0.00	0.00	0.00	0.00	15.68	0.00
TRINITY_DN1338246_c0_g1	0.00	0.00	0.00	0.00	0.00	0.00	0.00	0.00	0.00	0.00
TRINITY_DN1338248_c0_g1	0.00	0.00	0.00	0.00	0.00	0.00	0.00	0.00	0.00	0.00
TRINITY_DN1338249_c0_g1	0.00	0.00	0.00	0.00	0.00	0.00	0.00	0.00	0.00	0.00
TRINITY_DN133824_c0_g1	0.00	0.00	0.00	0.00	0.00	0.00	0.00	0.00	0.00	0.00
TRINITY_DN133824_c0_g2	0.00	0.00	0.00	0.00	0.00	0.00	0.00	0.00	0.00	0.00
TRINITY_DN133824_c1_g1	0.00	0.00	26.70	17.10	6.02	6.47	14.97	4.39	46.54	4.63
TRINITY_DN133824_c3_g1	0.00	0.00	0.00	0.00	0.00	0.00	0.00	0.00	0.00	0.00
TRINITY_DN1338250_c0_g1	0.00	0.00	0.00	0.00	0.00	0.00	0.00	0.00	0.00	0.00
TRINITY_DN1338252_c0_g1	0.00	0.00	5.09	5.21	0.00	5.09	1.56	0.00	4.91	1.55
TRINITY_DN1338253_c0_g1	0.00	0.00	0.00	3.31	0.00	0.00	0.00	0.00	6.35	0.00
TRINITY_DN1338254_c0_g1	0.00	0.00	0.00	0.00	0.00	0.00	0.00	0.00	0.00	0.00
TRINITY_DN1338255_c0_g1	0.00	0.00	0.00	0.00	0.00	0.00	0.00	0.00	0.00	0.00
TRINITY_DN1338256_c0_g1	0.00	0.00	7.45	0.00	14.96	0.00	0.00	0.00	13.94	0.00
TRINITY_DN1338258_c0_g1	0.00	0.00	0.00	0.00	0.00	32.36	0.00	0.00	6.16	0.00
TRINITY_DN133825_c0_g1	0.00	0.00	29.66	4.45	0.00	0.00	0.00	0.00	0.00	0.00
TRINITY_DN133825_c0_g3	0.00	0.00	0.00	0.00	0.00	0.00	0.00	0.00	0.00	0.00
TRINITY_DN133825_c1_g1	0.00	0.00	0.00	0.00	0.00	0.00	0.00	0.00	0.00	0.00
TRINITY_DN133825_c2_g1	0.00	0.00	0.00	0.00	0.00	0.00	0.00	0.00	0.00	0.00
TRINITY_DN133825_c5_g1	0.00	0.00	0.00	0.00	0.00	0.00	0.00	0.00	0.00	0.00
TRINITY_DN133825_c6_g1	0.00	0.00	0.00	0.00	0.00	21.40	0.00	0.00	0.00	0.00
TRINITY_DN133825_c8_g1	0.00	0.00	0.00	6.11	0.00	0.00	0.00	0.00	19.28	9.05
TRINITY_DN1338260_c0_g1	0.00	0.00	0.00	0.00	12.70	0.00	0.00	0.00	0.00	0.00
TRINITY_DN1338262_c0_g1	0.00	0.00	0.00	4.10	0.00	0.00	0.00	0.00	12.75	0.00
TRINITY_DN1338263_c0_g1	0.00	0.00	0.00	0.00	0.00	0.00	0.00	0.00	0.00	0.00
TRINITY_DN1338266_c0_g1	0.00	0.00	0.00	0.00	0.00	0.00	0.00	0.00	5.22	0.00
TRINITY_DN1338267_c0_g1	0.00	0.00	0.00	0.00	0.00	0.00	12.96	0.00	20.32	0.00
TRINITY_DN1338268_c0_g1	0.00	0.00	1.67	1.03	3.41	13.36	0.00	0.00	0.00	0.00
TRINITY_DN1338269_c0_g1	0.00	0.00	0.00	0.00	0.00	0.00	0.00	0.00	0.00	0.00
TRINITY_DN133826_c0_g1	0.00	0.00	0.00	0.00	0.00	0.00	0.00	0.00	0.00	0.00
TRINITY_DN133826_c0_g2	0.00	0.00	27.15	8.17	27.80	0.00	0.00	0.00	0.00	0.00
TRINITY_DN133826_c1_g1	0.00	0.00	0.00	0.00	0.00	0.00	0.00	0.00	0.00	0.00
TRINITY_DN1338270_c0_g1	0.00	0.00	0.00	0.00	0.00	0.00	0.00	0.00	0.00	0.00
TRINITY_DN1338272_c0_g1	0.00	0.00	0.00	0.00	0.00	11.16	0.00	0.00	0.00	0.00
TRINITY_DN1338273_c0_g1	0.00	0.00	0.00	0.00	0.00	0.00	0.00	0.00	0.00	0.00
TRINITY_DN1338274_c0_g1	6.92	0.00	8.18	0.00	0.00	0.00	0.00	0.00	0.00	0.00
TRINITY_DN1338275_c0_g1	0.00	0.00	0.00	0.00	4.27	0.00	0.00	0.00	0.00	0.00
TRINITY_DN1338276_c0_g1	0.00	7.03	6.77	6.24	3.46	4.33	4.66	0.00	4.42	0.00
TRINITY_DN1338278_c0_g1	0.00	0.00	0.00	0.00	0.00	0.00	0.00	0.00	17.33	0.00
TRINITY_DN1338279_c0_g1	0.00	0.00	0.00	0.00	0.00	0.00	0.00	0.00	0.00	7.72
TRINITY_DN133827_c4_g1	0.00	0.00	0.00	0.00	0.00	0.00	0.00	0.00	0.00	0.00
TRINITY_DN1338281_c0_g1	0.00	0.00	0.00	4.29	7.11	0.00	0.00	0.00	0.00	0.00
TRINITY_DN1338284_c0_g1	0.00	0.00	8.61	0.00	0.00	0.00	0.00	0.00	8.07	0.00
TRINITY_DN1338285_c0_g1	0.00	0.00	0.00	0.00	0.00	0.00	9.90	0.00	0.00	0.00
TRINITY_DN1338286_c0_g1	0.00	0.00	0.00	0.00	9.16	0.00	0.00	0.00	0.00	0.00
TRINITY_DN1338287_c0_g1	0.00	0.00	0.00	5.45	0.00	0.00	0.00	0.00	0.00	0.00
TRINITY_DN1338288_c0_g1	0.00	0.00	4.58	11.09	0.00	0.00	0.00	0.00	0.00	0.00
TRINITY_DN1338289_c0_g1	0.00	0.00	10.90	0.00	16.40	0.00	0.00	0.00	10.22	0.00
TRINITY_DN133828_c0_g1	0.00	0.00	0.00	0.00	11.84	0.00	0.00	0.00	0.00	0.00
TRINITY_DN133828_c0_g2	0.00	0.00	0.00	0.00	0.00	0.00	0.00	0.00	5.85	0.00
TRINITY_DN133828_c1_g1	0.00	0.00	0.00	0.00	9.17	0.00	0.00	0.00	0.00	0.00
TRINITY_DN133828_c2_g1	0.00	0.00	12.27	2.48	4.12	0.00	0.00	10.91	0.00	0.00
TRINITY_DN133828_c3_g1	0.00	0.00	0.00	0.00	65.89	0.00	0.00	0.00	0.00	0.00
TRINITY_DN1338292_c0_g1	0.00	0.00	0.00	0.00	0.00	0.00	0.00	0.00	8.58	0.00
TRINITY_DN1338294_c0_g1	0.00	2.46	5.95	3.63	3.01	0.00	0.00	2.68	8.48	0.00
TRINITY_DN1338295_c0_g1	0.00	0.00	0.00	9.55	0.00	0.00	0.00	0.00	0.00	0.00
TRINITY_DN1338297_c0_g1	0.00	0.00	0.00	0.00	14.91	0.00	0.00	0.00	0.00	0.00
TRINITY_DN1338298_c0_g1	0.00	0.00	0.00	0.00	0.00	0.00	0.00	0.00	4.19	0.00
TRINITY_DN1338299_c0_g1	0.00	0.00	0.00	0.00	0.00	0.00	0.00	0.00	0.00	0.00
TRINITY_DN133829_c2_g1	0.00	0.00	0.00	0.00	0.00	0.00	0.00	0.00	0.00	0.00
TRINITY_DN133829_c3_g1	0.00	0.00	0.00	0.00	0.00	0.00	0.00	0.00	0.00	0.00
TRINITY_DN133829_c6_g1	0.00	0.00	0.00	0.00	36.78	0.00	0.00	0.00	0.00	0.00
TRINITY_DN133829_c8_g1	0.00	12.80	0.00	0.00	0.00	0.00	0.00	0.00	0.00	0.00
TRINITY_DN13382_c0_g1	0.00	4.25	0.00	0.00	0.00	0.00	0.00	4.00	8.98	0.00
TRINITY_DN13382_c2_g1	0.00	0.00	15.52	0.00	7.95	0.00	0.00	0.00	29.34	0.00
TRINITY_DN13382_c2_g2	0.00	6.96	44.03	20.55	46.99	31.49	3.84	0.00	3.72	0.00
TRINITY_DN13382_c2_g3	0.00	3.69	0.00	1.36	6.78	0.00	2.03	2.03	12.81	0.00
TRINITY_DN13382_c3_g2	0.00	45.90	90.88	58.35	240.35	63.55	62.48	55.12	322.37	30.99
TRINITY_DN13382_c5_g1	0.00	26.21	39.65	57.83	87.93	27.91	3.59	0.00	134.55	0.00
TRINITY_DN1338300_c0_g1	0.00	0.00	0.00	0.00	0.00	0.00	0.00	0.00	18.33	0.00
TRINITY_DN1338301_c0_g1	0.00	0.00	0.00	0.00	0.00	0.00	0.00	0.00	0.00	0.00
TRINITY_DN1338306_c0_g1	0.00	0.00	0.00	0.00	0.00	0.00	0.00	0.00	0.00	0.00
TRINITY_DN1338310_c0_g1	0.00	0.00	0.00	0.00	0.00	0.00	0.00	0.00	0.00	0.00
TRINITY_DN1338311_c0_g1	0.00	0.00	11.57	0.00	5.79	0.00	0.00	0.00	0.00	0.00
TRINITY_DN1338315_c0_g1	8.82	51.16	51.48	18.45	104.31	10.44	0.00	0.00	19.40	0.00
TRINITY_DN1338316_c0_g1	0.00	0.00	0.00	0.00	0.00	0.00	0.00	0.00	0.00	0.00
TRINITY_DN1338317_c0_g1	0.00	0.00	0.00	0.00	0.00	0.00	0.00	0.00	0.00	0.00
TRINITY_DN1338318_c0_g1	0.00	0.00	0.00	0.00	0.00	0.00	0.00	0.00	0.00	0.00
TRINITY_DN133831_c0_g1	0.00	0.00	0.00	0.00	0.00	0.00	0.00	0.00	0.00	0.00
TRINITY_DN133831_c0_g2	0.00	0.00	0.00	2.39	0.00	0.00	0.00	0.00	0.00	0.00
TRINITY_DN1338322_c0_g1	0.00	0.00	0.00	0.00	0.00	0.00	0.00	0.00	0.00	0.00
TRINITY_DN1338323_c0_g1	0.00	0.00	0.00	0.00	3.54	0.00	0.00	0.00	0.00	0.00
TRINITY_DN1338324_c0_g1	0.00	0.00	0.00	1.48	0.00	7.25	0.00	4.39	6.92	0.00
TRINITY_DN1338326_c0_g1	0.00	6.99	33.93	35.45	34.20	17.15	7.57	22.43	166.96	0.00
TRINITY_DN1338327_c0_g1	0.00	0.00	0.00	0.00	21.51	0.00	0.00	0.00	10.01	0.00
TRINITY_DN1338328_c0_g1	0.00	0.00	0.00	0.00	0.00	0.00	0.00	0.00	0.00	0.00
TRINITY_DN1338329_c0_g1	0.00	0.00	0.00	0.00	0.00	0.00	0.00	0.00	20.24	0.00
TRINITY_DN133832_c2_g1	0.00	32.97	0.00	0.00	0.00	0.00	0.00	0.00	0.00	0.00
TRINITY_DN133832_c5_g1	0.00	0.00	0.00	0.00	0.00	0.00	0.00	0.00	0.00	0.00
TRINITY_DN133832_c7_g1	0.00	0.00	0.00	0.00	0.00	0.00	0.00	0.00	0.00	0.00
TRINITY_DN1338330_c0_g1	0.00	3.49	4.24	2.57	4.26	8.52	0.00	0.00	0.00	0.00
TRINITY_DN1338331_c0_g1	0.00	25.36	0.00	0.00	15.62	0.00	0.00	0.00	0.00	0.00
TRINITY_DN1338332_c0_g1	0.00	0.00	0.00	0.00	0.00	0.00	0.00	0.00	0.00	0.00
TRINITY_DN1338333_c0_g1	0.00	9.04	0.00	0.00	5.51	0.00	0.00	0.00	5.14	0.00
TRINITY_DN1338334_c0_g1	0.00	0.00	0.00	0.00	0.00	0.00	0.00	0.00	8.89	4.22
TRINITY_DN1338335_c0_g1	0.00	0.00	0.92	0.00	0.00	0.00	0.00	0.00	0.00	0.00
TRINITY_DN1338336_c0_g1	0.00	0.00	0.00	0.00	7.45	0.00	0.00	0.00	6.93	0.00
TRINITY_DN1338337_c0_g1	0.00	0.00	0.00	0.00	0.00	0.00	2.88	2.83	0.00	0.00
TRINITY_DN1338339_c0_g1	0.00	0.00	0.00	0.00	0.00	0.00	0.00	0.00	18.33	0.00
TRINITY_DN133833_c0_g2	0.00	13.30	8.72	0.00	0.00	1.45	0.00	1.35	16.86	0.00
TRINITY_DN133833_c0_g3	0.00	0.00	16.79	10.03	8.46	0.00	15.00	0.00	15.73	0.00
TRINITY_DN133833_c2_g1	0.00	5.20	0.00	9.63	12.51	0.00	0.61	0.00	0.00	0.00
TRINITY_DN133833_c2_g2	0.00	0.00	0.00	0.00	0.00	0.00	0.00	0.00	29.63	0.00
TRINITY_DN133833_c3_g1	0.00	0.00	23.62	0.00	15.82	7.94	0.00	0.00	0.00	0.00
TRINITY_DN133833_c8_g1	0.00	0.00	9.37	0.00	0.00	0.00	0.00	0.00	8.83	8.33
TRINITY_DN1338341_c0_g1	0.00	0.00	0.00	0.00	0.00	0.00	0.00	0.00	0.00	0.00
TRINITY_DN1338343_c0_g1	0.00	0.00	0.00	0.00	0.00	0.00	0.00	0.00	14.23	0.00
TRINITY_DN1338344_c0_g1	0.00	0.00	0.00	0.00	0.00	0.00	0.00	0.00	0.00	0.00
TRINITY_DN1338346_c0_g1	0.00	0.00	0.00	0.00	0.00	0.00	0.00	0.00	0.00	0.00
TRINITY_DN1338347_c0_g1	0.00	0.00	13.05	0.00	6.54	0.00	0.00	0.00	0.00	0.00
TRINITY_DN1338348_c0_g1	0.00	0.00	0.00	1.31	0.00	0.00	0.00	0.00	0.00	0.00
TRINITY_DN1338349_c0_g1	0.00	0.00	0.00	0.00	0.00	0.00	0.00	9.67	0.00	0.00
TRINITY_DN133834_c0_g1	0.00	0.00	0.00	0.00	5.81	0.00	0.00	0.00	0.00	0.00
TRINITY_DN133834_c0_g2	0.00	0.00	0.00	0.00	0.00	0.00	0.00	0.00	10.84	0.00
TRINITY_DN133834_c2_g1	0.00	0.00	11.78	0.00	0.00	11.94	10.57	0.00	11.13	0.00
TRINITY_DN133834_c4_g1	0.00	0.00	0.00	0.00	0.00	0.00	0.00	0.00	0.00	0.00
TRINITY_DN133834_c7_g1	0.00	0.00	0.00	0.00	0.00	0.00	0.00	0.00	0.00	0.00
TRINITY_DN133834_c8_g1	0.00	0.00	0.00	0.00	0.00	0.00	0.00	0.00	0.00	0.00
TRINITY_DN1338350_c0_g1	0.00	0.00	0.00	0.00	0.00	32.80	0.00	14.59	15.29	0.00
TRINITY_DN1338351_c0_g1	0.00	0.00	0.00	0.00	6.23	0.00	0.00	0.00	5.83	0.00
TRINITY_DN1338352_c0_g1	0.00	0.00	0.00	0.00	0.00	0.00	0.00	0.00	0.00	0.00
TRINITY_DN1338354_c0_g1	0.00	0.00	0.00	13.50	0.00	0.00	0.00	0.00	0.00	0.00
TRINITY_DN1338355_c0_g1	0.00	0.00	0.00	0.00	0.00	0.00	0.00	0.00	0.00	0.00
TRINITY_DN1338358_c0_g1	0.00	0.00	0.00	7.16	0.00	12.10	0.00	0.00	0.00	0.00
TRINITY_DN1338359_c0_g1	0.00	0.00	0.00	0.00	0.00	17.27	0.00	0.00	6.51	0.00
TRINITY_DN133835_c0_g1	0.00	0.00	0.00	10.85	0.00	0.00	16.12	16.45	0.00	0.00
TRINITY_DN133835_c0_g2	0.00	0.00	0.00	0.00	0.00	0.00	0.00	0.00	0.00	0.00
TRINITY_DN133835_c0_g4	0.00	0.00	0.00	11.15	0.00	9.45	0.00	0.00	6.28	0.00
TRINITY_DN133835_c1_g1	0.00	0.00	0.00	0.00	46.86	0.00	0.00	0.00	28.96	0.00
TRINITY_DN133835_c4_g1	0.00	0.00	0.00	0.00	0.00	0.00	0.00	0.00	21.85	0.00
TRINITY_DN1338360_c0_g1	0.00	11.95	0.00	0.00	0.00	0.00	0.00	0.00	13.60	0.00
TRINITY_DN1338363_c0_g1	0.00	0.00	0.00	9.82	0.00	0.00	0.00	0.00	7.69	0.00
TRINITY_DN1338364_c0_g1	0.00	0.00	0.00	0.00	0.00	0.00	0.00	0.00	0.00	0.00
TRINITY_DN1338365_c0_g1	0.00	0.00	0.00	11.24	0.00	0.00	0.00	0.00	0.00	0.00
TRINITY_DN1338366_c0_g1	0.00	0.00	0.00	4.34	13.21	0.00	0.00	0.00	0.00	0.00
TRINITY_DN1338367_c0_g1	0.00	7.90	0.00	0.00	0.00	0.00	0.00	0.00	0.00	0.00
TRINITY_DN1338369_c0_g1	0.00	1.50	14.48	7.78	14.80	5.44	3.32	3.33	5.23	0.00
TRINITY_DN1338371_c0_g1	0.00	0.00	0.00	3.64	6.05	0.00	0.00	0.00	16.99	5.38
TRINITY_DN1338375_c0_g1	0.00	8.03	0.00	11.58	0.00	0.00	0.00	0.00	27.42	0.00
TRINITY_DN1338378_c0_g1	0.00	0.00	0.00	0.00	0.00	27.67	0.00	0.00	0.00	0.00
TRINITY_DN1338379_c0_g1	0.00	0.00	0.00	0.00	0.00	0.00	0.00	0.00	0.00	0.00
TRINITY_DN133837_c0_g1	0.00	3.63	0.00	8.00	4.43	0.00	0.00	0.00	16.55	0.00
TRINITY_DN1338384_c0_g1	0.00	0.00	0.00	0.00	0.00	0.00	0.00	0.00	0.00	0.00
TRINITY_DN1338385_c0_g1	0.00	0.00	0.00	0.00	12.01	0.00	0.00	0.00	22.26	0.00
TRINITY_DN1338387_c0_g1	0.00	10.74	0.00	0.00	13.09	0.00	0.00	0.00	0.00	0.00
TRINITY_DN133838_c1_g1	0.00	0.00	0.00	7.69	40.13	0.00	0.00	0.00	24.77	0.00
TRINITY_DN1338390_c0_g1	0.00	0.00	0.00	0.00	0.00	0.00	0.00	0.00	0.00	0.00
TRINITY_DN1338392_c0_g1	0.00	0.00	0.00	0.00	0.00	0.00	0.00	0.00	0.00	0.00
TRINITY_DN1338393_c0_g1	0.00	2.64	4.75	0.00	6.50	7.92	0.00	0.00	4.59	0.00
TRINITY_DN1338394_c0_g1	0.00	0.00	0.00	0.00	0.00	0.00	0.00	0.00	0.00	0.00
TRINITY_DN1338395_c0_g1	0.00	0.00	0.00	3.28	0.00	0.00	0.00	0.00	10.24	2.42
TRINITY_DN1338396_c0_g1	0.00	0.00	0.00	0.00	1.16	0.00	0.00	0.00	0.00	0.00
TRINITY_DN1338399_c0_g1	0.00	0.00	0.00	0.00	0.00	0.00	0.00	0.00	0.00	0.00
TRINITY_DN133839_c0_g2	0.00	4.35	0.00	0.00	0.00	0.00	0.00	0.00	9.91	0.00
TRINITY_DN133839_c3_g1	0.00	0.00	0.00	0.00	0.00	0.00	0.00	12.09	0.00	0.00
TRINITY_DN133839_c4_g1	0.00	12.20	0.00	8.83	0.00	0.00	0.00	0.00	13.91	0.00
TRINITY_DN13383_c0_g4	0.00	0.00	5.47	3.30	0.00	0.00	0.00	0.00	10.25	0.00
TRINITY_DN13383_c1_g1	0.00	0.00	0.00	0.00	0.00	0.00	0.00	0.00	0.00	0.00
TRINITY_DN13383_c2_g1	0.00	0.00	0.00	0.00	8.38	0.00	0.00	0.00	19.50	0.00
TRINITY_DN13383_c3_g1	0.00	0.00	0.00	0.00	0.00	0.00	0.00	0.00	0.00	0.00
TRINITY_DN1338404_c0_g1	0.00	0.00	0.00	0.00	0.00	0.00	0.00	0.00	0.00	0.00
TRINITY_DN1338405_c0_g1	0.00	0.00	25.67	0.00	12.86	0.00	0.00	0.00	6.01	0.00
TRINITY_DN1338407_c0_g1	0.00	0.00	0.00	0.00	1.60	0.00	0.00	0.00	6.05	0.00
TRINITY_DN1338408_c0_g1	0.00	0.00	0.00	0.00	0.00	0.00	0.00	0.00	0.00	0.00
TRINITY_DN1338410_c0_g1	0.00	0.00	0.00	4.04	0.00	0.00	0.00	0.00	16.85	0.00
TRINITY_DN1338411_c0_g1	0.00	0.00	0.00	7.64	12.97	0.00	0.00	0.00	0.00	0.00
TRINITY_DN1338412_c0_g1	0.00	0.00	0.00	0.00	0.00	0.00	0.00	0.00	0.00	0.00
TRINITY_DN1338413_c0_g1	0.00	0.00	0.00	0.00	0.00	0.00	0.00	0.00	0.00	0.00
TRINITY_DN1338414_c0_g1	0.00	0.00	0.00	5.25	0.00	0.00	0.00	0.00	8.26	0.00
TRINITY_DN1338416_c0_g1	0.00	2.82	0.00	2.08	3.44	0.00	0.00	6.11	3.23	0.00
TRINITY_DN1338417_c0_g1	0.00	0.00	0.00	12.67	5.73	0.00	0.00	0.00	0.00	3.72
TRINITY_DN1338419_c0_g1	0.00	0.00	13.79	0.00	0.00	0.00	0.00	4.07	0.00	0.00
TRINITY_DN133841_c0_g1	0.00	0.00	0.00	0.00	0.00	0.00	0.00	0.00	0.00	0.00
TRINITY_DN1338420_c0_g1	0.00	0.00	0.00	0.00	0.00	0.00	0.00	0.00	6.03	0.00
TRINITY_DN1338421_c0_g1	0.00	0.00	13.25	19.86	13.27	0.00	0.00	0.00	6.21	0.00
TRINITY_DN1338422_c0_g1	0.00	0.00	0.00	0.00	9.22	0.00	0.00	0.00	0.00	0.00
TRINITY_DN1338423_c0_g1	0.00	0.00	25.84	0.00	0.00	0.00	0.00	0.00	16.15	0.00
TRINITY_DN1338425_c0_g1	0.00	0.00	0.00	0.00	0.00	0.00	0.00	0.00	0.00	0.00
TRINITY_DN1338426_c0_g1	0.00	0.00	0.00	0.00	0.00	0.00	0.00	0.00	0.00	0.00
TRINITY_DN1338427_c0_g1	0.00	0.00	0.00	0.00	0.00	0.00	0.00	0.00	0.00	0.00
TRINITY_DN133842_c0_g1	0.00	0.00	0.00	6.54	0.00	0.00	11.60	9.73	0.00	0.00
TRINITY_DN133842_c2_g1	0.00	0.00	0.00	0.00	0.00	0.00	0.00	0.00	18.33	0.00
TRINITY_DN133842_c6_g1	0.00	0.00	0.00	0.00	0.00	0.00	0.00	0.00	0.00	0.00
TRINITY_DN133842_c8_g1	0.00	0.00	0.00	0.00	0.00	0.00	0.00	0.00	18.00	0.00
TRINITY_DN1338430_c0_g1	0.00	0.00	2.83	0.00	0.00	0.00	0.00	0.00	13.48	0.00
TRINITY_DN1338432_c0_g1	0.00	0.00	0.00	0.00	0.00	0.00	0.00	0.00	10.44	0.00
TRINITY_DN1338434_c0_g1	0.00	0.00	0.00	0.00	0.00	0.00	0.00	0.00	0.00	0.00
TRINITY_DN1338436_c0_g1	0.00	0.00	11.72	0.00	0.00	0.00	0.00	0.00	15.68	0.00
TRINITY_DN1338438_c0_g1	0.00	10.99	0.00	0.00	0.00	0.00	0.00	0.00	0.00	0.00
TRINITY_DN1338439_c0_g1	0.00	0.00	0.00	0.00	0.00	0.00	0.00	0.00	0.00	0.00
TRINITY_DN133843_c0_g1	0.00	0.00	0.00	0.00	0.00	17.90	15.71	0.00	0.00	0.00
TRINITY_DN133843_c0_g3	0.00	0.00	0.00	0.00	0.00	0.00	0.00	0.00	0.00	0.00
TRINITY_DN1338442_c0_g1	0.00	0.00	0.00	0.00	0.00	0.00	0.00	0.00	0.00	0.00
TRINITY_DN1338443_c0_g1	0.00	0.00	12.49	0.00	12.78	38.16	0.00	0.00	11.84	0.00
TRINITY_DN1338444_c0_g1	0.00	0.00	0.00	0.00	18.79	0.00	0.00	0.00	0.00	0.00
TRINITY_DN1338445_c0_g1	0.00	0.00	0.00	0.00	0.00	0.00	0.00	0.00	0.00	0.00
TRINITY_DN1338447_c0_g1	0.00	23.88	11.62	0.00	0.00	0.00	0.00	0.00	15.02	0.00
TRINITY_DN1338448_c0_g1	0.00	1.34	3.22	0.00	0.00	0.00	0.00	0.00	0.00	0.00
TRINITY_DN1338449_c0_g1	0.00	15.57	0.00	0.00	12.64	0.00	0.00	0.00	0.00	0.00
TRINITY_DN133844_c0_g1	0.00	1.26	6.05	7.07	2.22	6.05	2.73	0.00	10.22	0.00
TRINITY_DN133844_c0_g2	0.00	0.00	0.00	1.49	2.65	0.00	0.00	0.00	0.00	0.00
TRINITY_DN133844_c1_g1	0.00	0.00	0.00	0.00	0.00	0.00	0.00	11.73	0.00	0.00
TRINITY_DN133844_c3_g1	0.00	0.00	0.00	0.00	0.00	0.00	0.00	0.00	0.00	0.00
TRINITY_DN133844_c4_g1	0.00	0.00	0.00	0.00	0.00	0.00	0.00	0.00	13.39	0.00
TRINITY_DN133844_c5_g1	0.00	0.00	0.00	35.59	0.00	0.00	0.00	0.00	9.35	0.00
TRINITY_DN133844_c6_g1	0.00	0.00	18.37	0.00	0.00	0.00	0.00	0.00	20.46	0.00
TRINITY_DN1338451_c0_g1	0.00	0.00	0.00	0.00	0.00	0.00	0.00	0.00	0.00	0.00
TRINITY_DN1338453_c1_g1	0.00	0.00	0.00	0.00	42.62	0.00	0.00	0.00	26.43	0.00
TRINITY_DN1338455_c0_g1	0.00	0.00	0.00	0.00	0.00	0.00	6.03	0.00	37.78	0.00
TRINITY_DN1338456_c0_g1	0.00	0.00	0.00	0.00	0.00	14.86	0.00	0.00	0.00	0.00
TRINITY_DN1338457_c0_g1	0.00	0.00	0.00	2.86	0.00	0.00	0.00	0.00	0.00	0.00
TRINITY_DN1338458_c0_g1	0.00	0.00	0.00	0.00	0.00	9.58	0.00	0.00	0.00	0.00
TRINITY_DN1338459_c0_g1	0.00	0.00	0.00	12.45	0.00	0.00	0.00	0.00	4.83	0.00
TRINITY_DN133845_c0_g1	0.00	0.00	0.00	0.00	0.00	0.00	2.11	0.00	8.82	0.00
TRINITY_DN133845_c1_g1	0.00	0.00	1.80	2.21	0.00	0.00	0.00	0.00	0.00	0.00
TRINITY_DN133845_c2_g1	0.00	0.00	0.00	0.00	0.00	0.00	0.00	0.00	0.00	0.00
TRINITY_DN1338464_c0_g1	0.00	5.76	0.00	8.41	28.11	0.00	0.00	0.00	0.00	0.00
TRINITY_DN1338469_c0_g1	0.00	0.00	0.00	0.00	0.00	0.00	0.00	0.00	0.00	0.00
TRINITY_DN133846_c0_g1	1.54	0.00	0.00	1.10	0.00	1.80	0.00	0.00	1.73	0.00
TRINITY_DN133846_c1_g1	0.00	0.00	0.00	0.00	0.00	0.00	0.00	0.00	0.00	0.00
TRINITY_DN1338470_c0_g1	0.00	0.00	0.00	0.00	0.00	0.00	0.00	0.00	0.00	0.00
TRINITY_DN1338471_c0_g1	0.00	0.00	10.30	0.00	0.00	0.00	0.00	0.00	0.00	0.00
TRINITY_DN1338474_c0_g1	0.00	3.04	0.00	0.00	7.49	0.00	0.00	0.00	3.52	0.00
TRINITY_DN1338477_c0_g1	0.00	0.00	37.74	0.00	0.00	25.63	0.00	0.00	0.00	0.00
TRINITY_DN1338478_c0_g1	0.00	0.00	0.00	0.00	0.00	0.00	0.00	0.00	0.00	0.00
TRINITY_DN1338479_c0_g1	0.00	0.00	0.00	0.00	0.00	0.00	0.00	0.00	5.28	0.00
TRINITY_DN133847_c0_g1	0.00	0.00	0.00	11.66	20.00	0.00	0.00	0.00	0.00	0.00
TRINITY_DN133847_c2_g1	0.00	0.00	0.00	0.00	0.00	0.00	0.00	0.00	0.00	0.00
TRINITY_DN1338480_c0_g1	0.00	0.00	0.00	0.00	0.00	0.00	0.00	0.00	0.00	0.00
TRINITY_DN1338481_c0_g1	0.00	0.00	0.00	0.00	0.00	0.00	0.00	0.00	0.00	0.00
TRINITY_DN1338483_c0_g1	0.00	0.00	0.00	0.00	0.00	0.00	0.00	0.00	0.00	0.00
TRINITY_DN1338484_c0_g1	0.00	0.00	23.00	0.00	23.34	0.00	10.31	0.00	0.00	0.00
TRINITY_DN1338486_c0_g1	0.00	0.00	0.00	0.00	8.08	0.00	0.00	0.00	7.50	0.00
TRINITY_DN1338487_c0_g1	0.00	0.00	0.00	1.06	0.00	0.00	1.59	0.00	4.99	0.00
TRINITY_DN1338488_c0_g1	0.00	0.00	0.00	0.00	0.00	0.00	0.00	0.00	0.00	0.00
TRINITY_DN1338489_c0_g1	0.00	0.00	9.27	11.08	0.00	0.00	0.00	0.00	8.73	0.00
TRINITY_DN133848_c0_g1	0.00	2.25	8.64	4.97	4.41	2.72	0.00	0.00	30.99	0.00
TRINITY_DN133848_c0_g2	0.00	0.00	5.91	0.00	10.20	0.00	0.00	0.00	0.00	0.00
TRINITY_DN133848_c0_g5	0.00	0.00	6.52	3.98	36.23	3.28	0.00	0.00	27.83	0.00
TRINITY_DN133848_c2_g1	0.00	0.00	0.00	0.00	0.00	0.00	0.00	0.00	0.00	0.00
TRINITY_DN133848_c3_g1	0.00	0.00	0.00	9.55	0.00	0.00	0.00	0.00	12.46	0.00
TRINITY_DN133848_c4_g1	0.00	0.00	0.00	9.69	12.97	0.00	0.00	11.39	59.98	11.27
TRINITY_DN133848_c6_g1	0.00	0.00	0.00	0.00	0.00	0.00	0.00	0.00	0.00	0.00
TRINITY_DN1338490_c0_g1	0.00	0.00	0.00	0.00	0.00	0.00	0.00	0.00	0.00	0.00
TRINITY_DN1338492_c0_g1	0.00	0.00	0.00	4.45	0.00	0.00	0.00	0.00	0.00	0.00
TRINITY_DN1338493_c0_g1	0.00	0.00	0.00	0.00	0.00	0.00	0.00	0.00	0.00	0.00
TRINITY_DN1338494_c0_g1	0.00	0.00	0.00	8.01	0.00	0.00	0.00	0.00	6.24	0.00
TRINITY_DN1338496_c0_g1	0.00	0.00	6.30	0.00	0.00	0.00	0.00	0.00	23.61	0.00
TRINITY_DN1338498_c0_g1	0.00	0.00	4.95	0.00	0.00	0.00	0.00	0.00	0.00	0.00
TRINITY_DN1338499_c0_g1	0.00	0.00	0.00	0.00	0.00	0.00	0.00	0.00	0.00	0.00
TRINITY_DN133849_c0_g1	0.00	0.00	0.00	0.00	27.86	7.03	6.23	0.00	0.00	0.00
TRINITY_DN13384_c0_g1	0.44	6.78	0.00	0.00	0.00	0.00	0.09	0.00	3.58	0.02
TRINITY_DN13384_c0_g2	0.00	21.68	38.00	25.96	67.66	31.35	13.54	23.20	94.52	5.11
TRINITY_DN13384_c3_g1	0.00	0.00	8.57	0.00	0.00	0.00	0.00	0.00	0.00	0.00
TRINITY_DN13384_c5_g1	0.00	13.71	4.16	5.04	20.92	8.36	0.00	3.69	16.10	0.00
TRINITY_DN13384_c6_g1	0.00	0.00	0.00	0.00	0.00	15.39	0.00	0.00	12.64	0.00
TRINITY_DN13384_c7_g1	0.00	0.00	0.00	27.70	0.00	0.00	0.00	0.00	14.59	0.00
TRINITY_DN13384_c8_g1	0.00	0.00	0.00	0.00	0.00	0.00	0.00	0.00	0.00	0.00
TRINITY_DN1338500_c0_g1	0.00	0.00	0.00	0.00	2.26	4.45	0.00	2.03	6.38	0.00
TRINITY_DN1338505_c0_g1	0.00	0.00	54.20	0.00	0.00	27.45	0.00	0.00	0.00	0.00
TRINITY_DN1338508_c0_g1	0.00	0.00	0.00	0.00	0.00	0.00	0.00	0.00	0.00	0.00
TRINITY_DN133850_c0_g1	0.00	0.00	0.00	0.00	0.00	0.00	0.00	0.00	0.00	0.00
TRINITY_DN133850_c1_g1	0.00	0.00	0.00	0.00	0.00	0.00	0.00	0.00	0.00	0.00
TRINITY_DN1338510_c0_g1	0.00	0.00	0.00	0.00	0.00	0.00	0.00	0.00	0.00	2.97
TRINITY_DN1338512_c0_g1	0.00	0.00	0.00	0.00	0.00	0.00	0.00	0.00	4.85	0.00
TRINITY_DN133851_c0_g1	0.00	0.00	14.52	0.00	3.00	0.00	0.00	0.00	0.00	0.00
TRINITY_DN1338521_c0_g1	0.00	0.00	0.00	0.00	0.00	0.00	0.00	0.00	0.00	0.00
TRINITY_DN1338522_c0_g1	0.00	0.00	0.00	3.13	0.00	0.00	0.00	0.00	0.00	4.61
TRINITY_DN1338523_c0_g1	0.00	0.00	0.00	0.00	0.00	0.00	0.00	0.00	0.00	0.00
TRINITY_DN1338524_c0_g1	0.00	0.00	0.00	0.00	18.87	0.00	0.00	0.00	0.00	0.00
TRINITY_DN1338525_c0_g1	0.00	0.00	0.00	0.00	0.00	0.00	0.00	0.00	0.00	0.00
TRINITY_DN1338527_c0_g1	0.00	0.00	0.00	0.00	14.75	0.00	0.00	0.00	6.87	0.00
TRINITY_DN1338529_c0_g1	0.00	0.00	0.00	0.00	0.00	0.00	0.00	0.00	0.00	0.00
TRINITY_DN1338530_c0_g1	0.00	0.00	0.00	0.00	0.00	0.00	0.00	0.00	39.36	0.00
TRINITY_DN1338533_c0_g1	0.00	0.00	0.00	2.20	14.57	0.00	0.00	0.00	0.00	0.00
TRINITY_DN1338534_c0_g1	0.00	0.00	0.00	0.00	0.00	0.00	0.00	0.00	0.00	0.00
TRINITY_DN1338536_c0_g1	0.00	9.87	0.00	0.00	18.01	0.00	0.00	0.00	0.00	5.33
TRINITY_DN1338537_c0_g1	0.00	0.00	0.00	0.00	0.00	0.00	0.00	0.00	0.00	0.00
TRINITY_DN1338538_c0_g1	0.00	0.00	0.00	0.00	0.00	0.00	0.00	0.00	0.00	0.00
TRINITY_DN133853_c0_g1	0.00	0.00	0.00	0.00	0.00	0.00	0.00	0.00	0.00	0.00
TRINITY_DN1338540_c0_g1	0.00	0.00	0.00	0.00	0.00	9.70	0.00	0.00	10.02	0.00
TRINITY_DN1338543_c0_g1	0.00	0.00	52.98	0.00	0.00	0.00	0.00	0.00	20.01	0.00
TRINITY_DN1338545_c0_g1	0.00	0.00	0.00	0.00	0.00	0.00	0.00	0.00	0.00	0.00
TRINITY_DN1338546_c0_g1	0.00	0.00	0.00	0.00	0.00	0.00	0.00	0.00	0.00	0.00
TRINITY_DN1338547_c0_g1	0.00	0.00	0.00	0.00	0.00	0.00	0.00	0.00	0.00	0.00
TRINITY_DN1338549_c0_g1	0.00	5.63	0.00	2.07	0.00	13.67	0.00	3.05	0.00	0.00
TRINITY_DN133854_c0_g1	0.00	3.11	7.52	0.00	3.79	0.00	3.41	0.00	0.00	0.00
TRINITY_DN133854_c1_g1	0.00	0.00	0.00	1.31	0.00	0.00	0.00	0.00	0.00	0.00
TRINITY_DN133854_c1_g2	0.00	0.00	0.00	0.00	11.03	0.00	0.00	0.00	0.00	0.00
TRINITY_DN133854_c2_g1	0.00	0.00	0.00	0.00	0.00	0.00	0.00	0.00	4.27	0.00
TRINITY_DN133854_c2_g2	0.00	0.00	7.35	4.48	0.00	0.00	0.00	0.00	0.00	0.00
TRINITY_DN133854_c3_g1	0.00	0.00	0.00	5.97	17.28	0.00	0.00	0.00	0.00	0.00
TRINITY_DN133854_c4_g1	0.00	0.00	0.00	0.00	0.00	0.00	0.00	0.00	0.00	0.00
TRINITY_DN133854_c5_g1	0.00	0.00	11.78	0.00	0.00	0.00	0.00	0.00	0.00	0.00
TRINITY_DN133854_c6_g1	0.00	0.00	0.00	0.00	0.00	0.00	0.00	0.00	0.00	17.24
TRINITY_DN1338550_c0_g1	0.00	0.00	0.00	5.02	0.00	8.41	0.00	0.00	0.00	0.00
TRINITY_DN1338551_c0_g1	0.00	0.00	0.00	0.00	0.00	9.83	0.00	0.00	9.14	0.00
TRINITY_DN1338553_c0_g1	0.00	4.47	0.00	0.00	5.45	0.00	0.00	0.00	5.09	0.00
TRINITY_DN1338554_c0_g1	0.00	0.00	0.00	0.00	0.00	0.00	0.00	0.00	0.00	0.00
TRINITY_DN1338556_c0_g1	0.00	0.00	18.98	0.00	14.29	0.00	0.00	0.00	0.00	0.00
TRINITY_DN1338557_c0_g1	0.00	0.00	0.00	0.00	50.29	0.00	0.00	0.00	15.43	0.00
TRINITY_DN133855_c0_g2	0.00	0.00	10.08	9.14	5.05	0.00	0.00	0.00	8.50	0.00
TRINITY_DN133855_c0_g3	0.00	0.00	0.00	0.00	9.72	0.00	0.00	0.00	2.14	10.01
TRINITY_DN133855_c1_g1	0.00	0.00	0.00	0.00	0.00	0.00	0.00	0.00	5.71	0.00
TRINITY_DN1338560_c0_g1	0.00	0.00	0.00	0.00	0.00	0.00	0.00	0.00	0.00	0.00
TRINITY_DN1338565_c0_g1	0.00	0.00	0.00	0.00	0.00	0.00	0.00	0.00	20.66	0.00
TRINITY_DN1338566_c0_g1	0.00	0.00	0.00	0.00	0.00	0.00	0.00	0.00	0.00	0.00
TRINITY_DN1338567_c0_g1	0.00	0.00	4.82	0.00	0.00	0.00	0.00	0.00	1.55	0.00
TRINITY_DN1338568_c0_g1	0.00	0.00	10.64	6.77	0.00	0.00	0.00	0.00	0.00	0.00
TRINITY_DN1338569_c0_g1	0.00	0.00	0.00	7.17	0.00	0.00	0.00	0.00	27.84	0.00
TRINITY_DN133856_c0_g1	0.00	0.00	0.00	6.32	0.00	0.00	0.00	0.00	0.00	0.00
TRINITY_DN133856_c0_g2	0.00	0.00	0.00	0.00	0.00	0.00	0.00	0.00	0.00	0.00
TRINITY_DN133856_c1_g1	0.00	0.96	3.46	0.00	2.37	0.00	0.00	1.08	4.47	1.06
TRINITY_DN133856_c2_g1	0.00	0.00	0.00	0.00	0.00	0.00	0.00	0.00	13.91	0.00
TRINITY_DN1338570_c0_g1	0.00	0.00	0.00	0.00	0.00	0.00	0.00	0.00	0.00	0.00
TRINITY_DN1338571_c0_g1	0.00	0.00	8.94	10.68	0.00	0.00	0.00	0.00	0.00	0.00
TRINITY_DN1338574_c0_g1	0.00	0.00	0.00	0.00	0.00	0.00	0.00	0.00	0.00	0.00
TRINITY_DN1338576_c0_g1	0.00	0.00	0.00	0.00	20.25	0.00	0.00	0.00	18.80	0.00
TRINITY_DN1338577_c0_g1	0.00	0.00	0.00	0.00	0.00	0.00	0.00	0.00	5.10	0.00
TRINITY_DN1338578_c0_g1	0.00	0.00	0.00	0.00	0.00	0.00	10.77	0.00	0.00	0.00
TRINITY_DN1338579_c0_g1	0.00	0.00	0.00	0.00	0.00	0.00	0.00	0.00	0.00	0.00
TRINITY_DN1338582_c0_g1	0.00	0.00	0.00	5.25	0.00	0.00	0.00	0.00	0.00	0.00
TRINITY_DN1338584_c0_g1	0.00	0.00	4.40	0.00	4.43	0.00	0.00	0.00	4.14	3.91
TRINITY_DN1338585_c0_g1	0.00	0.00	0.00	0.00	0.00	0.00	0.00	0.00	0.00	0.00
TRINITY_DN1338587_c0_g1	0.00	0.00	0.00	0.00	0.00	0.00	0.00	0.00	5.18	0.00
TRINITY_DN133858_c0_g1	0.00	2.99	8.06	10.04	4.18	0.00	6.60	2.52	53.03	1.66
TRINITY_DN133858_c0_g2	0.00	2.68	3.22	6.79	3.67	7.89	2.03	0.00	15.54	0.00
TRINITY_DN133858_c0_g3	0.00	0.00	0.00	0.00	0.00	0.00	0.00	0.00	4.48	0.00
TRINITY_DN133858_c0_g4	0.00	0.00	0.00	17.56	25.22	0.00	11.06	0.00	0.00	21.92
TRINITY_DN133858_c3_g1	0.00	0.00	0.00	0.00	0.00	20.13	0.00	8.84	0.00	0.00
TRINITY_DN133858_c7_g1	0.00	0.00	26.20	0.00	26.80	0.00	11.74	0.00	0.00	0.00
TRINITY_DN1338590_c0_g1	0.00	8.33	0.00	0.00	0.00	0.00	0.00	0.00	0.00	0.00
TRINITY_DN1338593_c0_g1	0.00	0.00	0.00	0.00	0.00	0.00	0.00	5.44	0.00	0.00
TRINITY_DN1338594_c0_g1	0.00	3.16	0.00	0.00	0.00	0.00	3.47	0.00	3.61	0.00
TRINITY_DN1338599_c0_g1	0.00	0.00	10.00	0.00	20.25	0.00	0.00	0.00	9.40	0.00
TRINITY_DN133859_c0_g1	0.00	0.00	0.00	0.00	0.00	0.00	0.00	0.00	0.00	0.00
TRINITY_DN133859_c0_g3	0.00	31.07	0.00	3.77	0.00	12.05	0.00	4.59	5.93	0.00
TRINITY_DN133859_c0_g4	0.00	0.00	0.00	0.00	0.00	0.00	0.00	0.00	0.00	0.00
TRINITY_DN133859_c0_g5	0.00	11.26	0.00	0.00	0.00	13.73	12.07	0.00	0.00	0.00
TRINITY_DN133859_c0_g6	0.00	0.00	0.00	0.00	0.00	0.00	0.00	0.00	0.00	0.00
TRINITY_DN133859_c2_g1	0.00	0.00	0.00	0.00	0.00	0.00	0.00	0.00	43.92	0.00
TRINITY_DN133859_c3_g1	0.00	0.00	0.00	0.87	0.00	4.34	0.00	0.00	0.00	0.00
TRINITY_DN133859_c4_g1	0.00	0.00	0.00	11.33	0.00	0.00	0.00	0.00	0.00	0.00
TRINITY_DN13385_c0_g1	0.00	39.71	15.87	38.19	194.08	0.00	42.47	28.73	162.39	0.00
TRINITY_DN1338601_c0_g1	0.00	0.00	0.00	1.29	0.00	0.00	0.00	0.00	0.00	1.91
TRINITY_DN1338602_c0_g1	0.00	0.00	0.00	0.00	17.21	0.00	0.00	0.00	0.00	0.00
TRINITY_DN1338603_c0_g1	0.00	0.00	0.00	0.00	0.00	0.00	0.00	0.00	0.00	0.00
TRINITY_DN1338604_c0_g1	0.00	0.00	0.00	0.00	0.00	0.00	0.00	0.00	0.00	0.00
TRINITY_DN1338606_c0_g1	0.00	0.00	0.00	0.00	0.00	0.00	0.00	0.00	0.00	0.00
TRINITY_DN1338608_c0_g1	0.00	0.00	0.00	23.54	0.00	0.00	0.00	0.00	0.00	0.00
TRINITY_DN133860_c0_g1	0.00	0.00	0.00	0.00	0.00	0.00	7.23	0.00	7.57	0.00
TRINITY_DN133860_c1_g1	0.00	0.00	0.00	0.00	0.00	0.00	0.00	0.00	0.00	0.00
TRINITY_DN133860_c4_g1	0.00	0.00	0.00	0.00	0.00	0.00	0.00	0.00	17.50	0.00
TRINITY_DN1338610_c0_g1	0.00	0.00	0.00	3.16	26.23	0.00	4.72	0.00	0.00	0.00
TRINITY_DN1338611_c0_g1	0.00	0.00	0.00	0.00	0.00	0.00	0.00	0.00	0.00	0.00
TRINITY_DN1338612_c0_g1	0.00	0.00	0.00	0.00	0.00	1.06	0.00	0.00	5.75	0.00
TRINITY_DN1338613_c0_g1	0.00	0.00	0.00	0.00	0.00	0.00	0.00	0.00	0.00	0.00
TRINITY_DN1338614_c0_g1	0.00	0.00	0.00	0.00	0.00	0.00	0.00	0.00	0.00	0.00
TRINITY_DN1338615_c0_g1	0.00	0.00	16.87	0.00	0.00	0.00	0.00	0.00	0.00	0.00
TRINITY_DN1338616_c0_g1	0.00	2.06	2.48	0.00	2.52	0.00	0.00	0.00	0.00	0.00
TRINITY_DN1338617_c0_g1	0.00	0.00	0.00	0.00	23.06	0.00	0.00	0.00	0.00	0.00
TRINITY_DN1338618_c0_g1	0.00	0.00	0.00	0.00	0.00	0.00	0.00	0.00	22.25	0.00
TRINITY_DN1338619_c0_g1	0.00	6.48	11.75	0.00	3.95	3.94	0.00	0.00	0.00	0.00
TRINITY_DN133861_c0_g1	0.00	0.00	0.00	0.00	14.41	13.13	0.00	0.00	0.00	0.00
TRINITY_DN133861_c0_g2	0.00	0.00	0.00	0.00	0.00	0.00	0.00	0.00	0.00	0.00
TRINITY_DN133861_c12_g1	0.00	0.00	0.00	0.00	0.00	0.00	0.00	0.00	0.00	0.00
TRINITY_DN133861_c1_g1	0.00	0.00	16.71	4.99	33.68	0.00	7.46	7.36	39.82	0.00
TRINITY_DN133861_c5_g1	0.00	0.00	0.00	0.00	0.00	0.00	0.00	0.00	13.02	0.00
TRINITY_DN133861_c6_g1	0.00	0.00	0.00	0.00	0.00	0.00	0.00	0.00	0.00	0.00
TRINITY_DN133861_c6_g2	0.00	0.00	19.52	0.00	0.00	0.00	0.00	5.72	6.08	0.00
TRINITY_DN1338620_c0_g1	0.00	0.00	0.00	0.00	0.00	0.00	0.00	0.00	7.10	0.00
TRINITY_DN1338622_c0_g1	0.00	39.37	0.00	0.00	0.00	0.00	0.00	0.00	0.00	0.00
TRINITY_DN1338623_c0_g1	0.00	0.00	17.59	0.00	0.00	0.00	0.00	0.00	16.70	0.00
TRINITY_DN133862_c0_g2	0.00	2.74	0.00	0.00	6.69	0.00	0.00	0.00	9.68	0.00
TRINITY_DN133862_c0_g3	0.00	1.90	0.00	2.82	0.00	2.27	0.00	0.00	4.27	0.00
TRINITY_DN133862_c0_g4	0.00	1.86	13.64	5.44	0.00	6.88	0.00	0.00	8.55	0.00
TRINITY_DN133862_c1_g1	1.10	0.00	8.17	9.08	28.18	7.59	0.00	1.18	25.09	0.00
TRINITY_DN133862_c1_g2	0.00	0.00	0.00	2.63	12.06	1.53	0.00	0.00	12.99	0.47
TRINITY_DN133862_c2_g1	0.00	0.00	0.00	0.00	0.00	0.00	16.95	0.00	0.00	0.00
TRINITY_DN133862_c3_g1	1.39	4.00	0.00	1.97	4.93	0.00	0.00	0.00	6.19	1.47
TRINITY_DN133862_c5_g2	0.00	0.00	0.00	0.00	20.99	0.00	0.00	0.00	11.66	0.00
TRINITY_DN133862_c6_g1	0.00	0.00	0.00	3.99	0.00	0.00	0.00	0.00	12.53	0.00
TRINITY_DN133862_c7_g1	0.00	0.00	15.68	4.68	15.74	7.90	0.00	0.00	7.31	0.00
TRINITY_DN1338631_c0_g1	0.00	0.00	0.00	0.00	0.00	0.00	0.00	0.00	0.00	0.00
TRINITY_DN1338634_c0_g1	0.00	0.00	0.00	0.00	0.00	0.00	0.00	0.00	0.00	0.00
TRINITY_DN1338636_c0_g1	0.00	8.15	9.89	0.00	0.00	0.00	0.00	0.00	0.00	4.40
TRINITY_DN1338637_c0_g1	0.00	0.00	8.89	0.00	0.00	0.00	0.00	0.00	8.34	0.00
TRINITY_DN1338638_c0_g1	0.00	5.21	12.66	0.00	25.39	0.00	0.00	0.00	5.93	0.00
TRINITY_DN1338639_c0_g1	0.00	4.80	29.16	0.00	0.00	11.76	0.00	0.00	5.45	0.00
TRINITY_DN133863_c0_g1	0.00	10.52	0.00	5.48	0.00	0.00	0.00	0.00	0.00	0.00
TRINITY_DN133863_c0_g2	0.00	0.00	10.23	0.00	2.64	0.00	0.00	0.00	0.00	0.00
TRINITY_DN133863_c1_g1	0.00	0.00	0.00	3.86	0.00	0.00	5.75	0.00	6.01	0.00
TRINITY_DN133863_c2_g1	0.00	0.00	7.33	0.00	0.00	4.72	0.00	0.00	5.95	0.00
TRINITY_DN1338640_c0_g1	0.00	0.00	69.81	0.00	0.00	0.00	0.00	0.00	13.31	0.00
TRINITY_DN1338643_c0_g1	0.00	0.00	0.00	0.00	0.00	0.00	0.00	0.00	0.00	0.00
TRINITY_DN1338645_c0_g1	0.00	2.10	0.00	0.00	2.58	2.54	0.00	0.00	2.42	0.00
TRINITY_DN1338646_c0_g1	0.00	0.00	0.00	0.00	0.00	0.00	0.00	0.00	0.00	0.00
TRINITY_DN1338647_c0_g1	0.00	0.00	0.00	0.00	0.00	0.00	0.00	0.00	0.00	0.00
TRINITY_DN1338648_c0_g1	0.00	0.00	0.97	4.17	2.98	0.96	0.89	1.81	7.51	0.00
TRINITY_DN133864_c0_g1	0.00	0.00	0.00	0.00	0.00	0.00	5.90	0.00	9.21	0.00
TRINITY_DN1338650_c0_g1	0.00	0.00	0.00	0.00	0.00	7.00	0.00	0.00	0.00	0.00
TRINITY_DN1338651_c0_g1	0.00	3.63	4.40	0.00	0.00	0.00	0.00	0.00	4.14	0.00
TRINITY_DN1338653_c0_g1	0.00	0.00	0.00	0.00	0.00	0.00	0.00	0.00	25.08	0.00
TRINITY_DN1338655_c0_g1	0.00	12.15	0.00	4.42	22.23	0.00	0.00	0.00	6.90	0.00
TRINITY_DN1338656_c0_g1	0.00	0.00	8.02	0.00	0.00	0.00	0.00	0.00	0.00	0.00
TRINITY_DN1338659_c0_g1	0.00	0.00	0.00	0.00	0.00	8.09	0.00	7.06	0.00	0.00
TRINITY_DN133865_c1_g1	0.00	0.00	0.00	0.00	0.00	0.00	0.00	0.00	0.00	0.00
TRINITY_DN133865_c2_g1	32.47	61.26	0.00	2019.71	37.13	36.73	16.12	0.00	68.67	48.10
TRINITY_DN1338660_c0_g1	0.00	0.00	0.00	0.00	0.00	0.00	0.00	0.00	0.00	0.00
TRINITY_DN1338661_c0_g1	0.00	0.00	0.00	0.00	14.75	0.00	0.00	0.00	6.87	0.00
TRINITY_DN1338662_c0_g1	0.00	0.00	22.25	0.00	14.89	0.00	0.00	0.00	0.00	0.00
TRINITY_DN1338664_c0_g1	0.00	7.19	0.00	2.13	0.00	1.73	0.00	0.00	0.00	0.00
TRINITY_DN1338665_c0_g1	0.00	0.00	5.49	0.00	0.00	0.00	0.00	0.00	5.14	0.00
TRINITY_DN1338668_c0_g1	0.00	0.00	0.00	0.00	0.00	0.00	0.00	0.00	4.48	0.00
TRINITY_DN133866_c0_g1	0.00	0.00	0.00	0.00	0.00	0.00	0.00	0.00	0.00	0.00
TRINITY_DN133866_c0_g2	0.00	0.00	0.00	0.00	0.00	0.00	0.00	0.00	0.00	0.00
TRINITY_DN1338671_c0_g1	0.00	0.00	0.00	13.94	0.00	0.00	0.00	0.00	0.00	0.00
TRINITY_DN1338674_c0_g1	0.00	1.81	4.37	0.00	0.00	0.00	0.00	0.00	0.00	0.00
TRINITY_DN1338676_c0_g1	0.00	0.00	0.00	0.00	0.00	0.00	0.00	0.00	0.00	0.00
TRINITY_DN1338677_c0_g1	0.00	0.00	4.21	0.00	0.00	8.46	3.81	0.00	0.00	0.00
TRINITY_DN1338678_c0_g1	0.00	0.00	0.00	0.00	0.00	0.00	0.00	0.00	0.00	0.00
TRINITY_DN1338679_c0_g1	0.98	0.00	1.13	8.32	12.73	0.00	0.00	1.05	7.83	0.00
TRINITY_DN133867_c0_g1	0.00	2.78	0.00	2.57	4.82	0.00	0.00	0.00	4.95	0.00
TRINITY_DN133867_c1_g1	0.00	0.00	0.00	0.00	11.26	0.00	0.00	0.00	0.00	0.00
TRINITY_DN133867_c3_g1	0.00	3.86	0.00	5.66	0.00	0.00	0.00	0.00	0.00	0.00
TRINITY_DN133867_c4_g1	0.00	0.00	0.00	4.65	15.66	0.00	0.00	0.00	0.00	0.00
TRINITY_DN1338681_c0_g1	0.00	0.00	0.00	0.00	0.00	0.00	0.00	0.00	0.00	0.00
TRINITY_DN1338682_c0_g1	0.00	0.00	0.00	0.00	12.01	0.00	0.00	0.00	33.39	0.00
TRINITY_DN1338685_c0_g1	0.00	0.00	0.00	0.00	0.00	0.00	0.00	0.00	0.00	0.00
TRINITY_DN1338686_c0_g1	0.00	0.00	0.00	0.00	0.00	0.00	0.00	0.00	0.00	0.00
TRINITY_DN1338688_c0_g1	0.00	0.00	0.00	22.79	19.30	0.00	0.00	0.00	8.99	0.00
TRINITY_DN1338689_c0_g1	0.00	0.00	0.00	0.00	0.00	0.00	0.00	3.81	0.00	0.00
TRINITY_DN133868_c0_g1	0.00	0.00	0.00	0.00	0.00	0.00	0.00	0.00	0.00	0.00
TRINITY_DN133868_c0_g2	0.00	0.00	0.00	0.00	0.00	0.00	0.00	0.00	0.00	0.00
TRINITY_DN133868_c0_g3	0.00	3.88	4.68	1.43	0.00	7.03	2.14	0.00	8.95	2.12
TRINITY_DN133868_c0_g6	0.00	22.75	0.00	0.00	0.00	0.00	6.20	0.00	12.93	0.00
TRINITY_DN133868_c0_g7	0.00	0.00	0.00	10.76	0.00	0.00	0.00	0.00	17.01	0.00
TRINITY_DN1338690_c0_g1	0.00	0.00	0.00	0.00	0.00	0.00	0.00	0.00	0.00	0.00
TRINITY_DN1338691_c0_g1	0.00	0.00	13.91	0.00	0.00	0.00	0.00	0.00	6.50	0.00
TRINITY_DN1338694_c0_g1	0.00	0.00	0.00	0.00	0.00	0.00	0.00	0.00	0.00	0.00
TRINITY_DN1338697_c0_g1	0.00	0.00	0.00	0.00	0.00	0.00	0.00	0.00	0.00	0.00
TRINITY_DN1338698_c0_g1	0.00	0.00	0.00	0.00	0.00	0.00	0.00	1.58	6.61	0.00
TRINITY_DN1338699_c0_g1	0.00	0.00	3.44	0.00	0.00	0.00	0.00	0.00	3.25	0.00
TRINITY_DN13386_c0_g1	0.00	0.00	1.00	0.61	5.08	0.00	0.00	0.93	0.97	0.00
TRINITY_DN13386_c1_g1	28.56	251.77	499.64	459.66	580.60	315.46	69.98	181.82	435.35	15.20
TRINITY_DN13386_c1_g3	0.00	0.00	0.00	15.62	26.34	0.00	7.77	0.00	0.00	0.00
TRINITY_DN13386_c2_g1	0.00	0.00	0.00	0.00	0.00	0.00	0.00	0.00	0.00	0.00
TRINITY_DN13386_c4_g1	0.00	0.00	0.00	0.00	0.00	0.00	0.00	0.00	0.00	0.00
TRINITY_DN13386_c5_g1	0.00	0.00	0.00	0.00	0.00	0.00	0.00	0.00	3.78	0.00
TRINITY_DN13386_c6_g1	0.00	63.61	273.97	233.87	387.45	165.75	87.10	173.49	340.37	0.00
TRINITY_DN13386_c8_g1	0.00	0.00	0.00	4.77	0.00	0.00	0.00	0.00	0.00	0.00
TRINITY_DN13386_c9_g1	0.00	0.00	0.00	0.00	0.00	0.00	0.00	0.00	0.00	0.00
TRINITY_DN1338700_c0_g1	0.00	0.00	0.00	0.00	0.00	0.00	0.00	5.53	0.00	0.00
TRINITY_DN1338701_c0_g1	0.00	0.00	0.00	0.00	0.00	19.25	0.00	0.00	0.00	0.00
TRINITY_DN1338702_c0_g1	0.00	0.00	0.00	0.00	0.00	0.00	0.00	0.00	0.00	0.00
TRINITY_DN1338704_c0_g1	0.00	0.00	0.00	0.00	0.00	0.00	0.00	0.00	0.00	0.00
TRINITY_DN1338705_c0_g1	0.00	0.00	0.00	0.00	0.00	0.00	0.00	0.00	0.00	0.00
TRINITY_DN1338706_c0_g1	0.00	0.00	6.61	1.63	21.72	2.64	2.43	2.46	22.48	0.00
TRINITY_DN1338707_c0_g1	0.00	0.00	0.00	5.72	0.00	0.00	0.00	0.00	0.00	0.00
TRINITY_DN133870_c0_g1	0.00	0.00	25.39	6.13	31.67	0.00	2.86	0.00	5.94	0.00
TRINITY_DN133870_c0_g2	0.00	0.00	12.66	15.25	26.23	14.99	5.69	0.00	23.70	13.14
TRINITY_DN1338712_c0_g1	0.00	0.00	0.00	0.00	30.01	0.00	0.00	0.00	0.00	0.00
TRINITY_DN1338714_c0_g1	0.00	0.00	3.52	0.00	0.00	0.00	0.00	0.00	0.00	0.00
TRINITY_DN1338719_c0_g1	0.00	0.00	0.00	11.87	0.00	0.00	0.00	0.00	0.00	0.00
TRINITY_DN133871_c0_g1	0.00	0.00	0.00	0.00	36.88	0.00	0.00	0.00	2.83	0.00
TRINITY_DN133871_c1_g1	0.00	0.00	0.00	0.00	0.00	0.00	0.00	0.00	0.00	0.00
TRINITY_DN133871_c3_g1	0.00	0.00	0.00	10.85	0.00	0.00	16.12	0.00	0.00	0.00
TRINITY_DN133871_c4_g1	0.00	6.37	15.51	4.63	38.93	0.00	0.00	0.00	7.24	0.00
TRINITY_DN1338720_c0_g1	0.00	0.00	27.34	0.00	0.00	0.00	0.00	0.00	26.04	0.00
TRINITY_DN1338722_c0_g1	0.00	0.00	8.99	0.00	0.00	0.00	0.00	0.00	0.00	0.00
TRINITY_DN1338723_c0_g1	0.00	0.00	0.00	0.00	0.00	0.00	0.00	0.00	0.00	0.00
TRINITY_DN1338724_c0_g1	0.00	0.00	0.00	0.00	4.63	0.00	0.00	0.00	0.00	0.00
TRINITY_DN1338725_c0_g1	0.00	23.56	0.00	0.00	0.00	0.00	0.00	0.00	0.00	0.00
TRINITY_DN1338726_c0_g1	0.00	0.00	0.00	0.00	0.00	0.00	0.00	0.00	0.00	0.00
TRINITY_DN1338727_c0_g1	0.00	0.00	0.00	3.33	0.00	11.11	0.00	4.86	10.53	0.00
TRINITY_DN1338729_c0_g1	0.00	0.00	32.51	0.00	0.00	0.00	9.74	0.00	0.00	0.00
TRINITY_DN133872_c0_g1	0.00	0.00	0.00	0.00	0.00	0.00	0.00	0.00	0.00	0.00
TRINITY_DN1338730_c0_g1	0.00	0.00	0.00	3.75	0.00	0.00	0.00	0.00	0.00	0.00
TRINITY_DN1338731_c0_g1	0.00	0.00	0.00	12.30	0.00	0.00	0.00	0.00	0.00	0.00
TRINITY_DN1338733_c0_g1	0.00	0.00	0.00	0.00	0.00	20.59	0.00	0.00	19.15	0.00
TRINITY_DN1338734_c0_g1	0.00	0.00	0.00	0.00	0.00	0.00	0.00	0.00	0.00	0.00
TRINITY_DN1338738_c0_g1	0.00	0.00	0.00	0.00	0.00	0.00	0.00	0.00	0.00	10.27
TRINITY_DN133873_c1_g1	0.00	0.00	0.00	0.00	12.16	0.00	0.00	0.00	0.00	0.00
TRINITY_DN133873_c2_g1	0.00	0.00	11.82	0.00	0.00	0.00	0.00	0.00	0.00	0.00
TRINITY_DN133873_c3_g1	0.00	0.00	33.10	0.00	0.00	0.00	0.00	0.00	0.00	0.00
TRINITY_DN1338740_c0_g1	0.00	0.00	0.00	0.00	0.00	0.00	0.00	0.00	0.00	0.00
TRINITY_DN1338741_c0_g1	0.00	0.00	0.00	0.00	0.00	0.00	0.00	0.00	0.00	0.00
TRINITY_DN1338742_c0_g1	0.00	0.00	11.32	0.00	0.00	7.58	0.00	0.00	0.00	0.00
TRINITY_DN1338744_c0_g1	0.00	0.00	0.00	0.00	4.26	4.26	0.00	0.00	7.96	0.00
TRINITY_DN1338746_c0_g1	0.00	0.00	0.00	0.00	0.00	0.00	0.00	0.00	0.00	0.00
TRINITY_DN133874_c0_g1	0.00	0.00	0.00	0.00	0.00	0.00	0.00	0.00	0.00	0.00
TRINITY_DN133874_c0_g2	0.00	0.00	0.00	0.00	0.00	0.00	0.00	0.00	0.00	0.00
TRINITY_DN133874_c0_g3	0.00	0.00	0.00	0.00	0.00	0.00	0.00	0.00	0.00	0.00
TRINITY_DN133874_c1_g1	0.00	0.00	0.00	2.88	9.57	0.00	0.00	5.67	13.48	0.00
TRINITY_DN133874_c1_g2	0.00	3.65	5.86	3.15	10.50	0.00	4.03	2.72	17.05	1.58
TRINITY_DN133874_c1_g4	0.00	0.00	0.00	0.00	0.00	0.00	0.00	0.00	6.27	0.00
TRINITY_DN133874_c1_g5	0.00	0.00	0.00	0.00	2.28	0.00	0.00	0.00	0.00	0.00
TRINITY_DN133874_c2_g1	0.00	0.00	0.00	9.04	0.00	0.00	0.00	0.00	0.00	0.00
TRINITY_DN1338751_c0_g1	0.00	0.00	0.00	0.00	0.00	0.00	0.00	0.00	0.00	0.00
TRINITY_DN1338752_c0_g1	0.00	0.00	0.00	0.00	0.00	0.00	0.00	0.00	0.00	0.00
TRINITY_DN1338754_c0_g1	0.00	0.00	8.74	0.00	0.00	0.00	0.00	0.00	8.21	0.00
TRINITY_DN1338755_c0_g1	0.00	0.00	0.00	0.00	0.00	0.00	4.61	0.00	4.79	0.00
TRINITY_DN1338756_c0_g1	0.00	0.00	0.00	0.00	53.15	0.00	0.00	0.00	9.88	0.00
TRINITY_DN1338758_c0_g1	0.00	0.00	5.31	0.00	0.00	0.00	0.00	0.00	0.00	0.00
TRINITY_DN133875_c0_g1	14.27	0.00	0.00	9.18	0.00	0.00	0.00	0.00	14.48	0.00
TRINITY_DN133875_c1_g1	0.00	0.00	0.00	0.00	0.00	0.00	0.00	0.00	0.00	0.00
TRINITY_DN133875_c1_g2	0.00	0.00	0.00	18.77	0.00	0.00	0.00	0.00	0.00	0.00
TRINITY_DN133875_c2_g1	21.97	8.58	0.00	6.23	0.00	25.19	9.26	0.00	14.64	0.00
TRINITY_DN133875_c3_g1	0.00	0.00	0.00	0.00	0.00	0.00	0.00	0.00	0.00	0.00
TRINITY_DN133875_c5_g1	0.00	0.00	0.00	0.00	20.00	0.00	0.00	0.00	0.00	0.00
TRINITY_DN1338760_c0_g1	0.00	0.00	0.00	16.73	0.00	0.00	0.00	0.00	8.78	0.00
TRINITY_DN1338761_c0_g1	0.00	0.00	4.16	0.72	3.94	6.78	0.88	0.00	0.93	0.00
TRINITY_DN1338763_c0_g1	0.00	0.00	0.00	0.00	17.66	0.00	0.00	0.00	16.27	0.00
TRINITY_DN1338764_c0_g1	0.00	0.00	0.00	0.00	0.00	6.31	0.00	0.00	0.00	0.00
TRINITY_DN1338765_c0_g1	0.00	0.00	0.00	0.00	0.00	13.84	0.00	0.00	0.00	0.00
TRINITY_DN1338766_c0_g1	0.00	0.00	0.00	12.37	9.24	10.51	0.00	0.00	8.48	0.00
TRINITY_DN1338767_c0_g1	0.00	0.00	0.00	0.00	0.00	0.00	0.00	0.00	0.00	0.00
TRINITY_DN1338768_c0_g1	0.00	0.00	0.00	0.00	0.00	0.00	0.00	0.00	0.00	0.00
TRINITY_DN1338769_c0_g1	0.00	0.00	0.00	0.00	0.00	0.00	0.00	0.00	0.00	0.00
TRINITY_DN133876_c0_g3	0.00	0.00	0.00	9.31	7.83	0.00	0.00	0.00	0.00	0.00
TRINITY_DN133876_c2_g1	0.00	17.79	14.42	0.00	0.00	0.00	0.00	0.00	13.48	0.00
TRINITY_DN1338770_c0_g1	0.00	0.00	0.00	0.00	15.75	0.00	0.00	0.00	0.00	0.00
TRINITY_DN1338772_c0_g1	0.00	0.00	7.65	0.00	0.00	0.00	0.00	0.00	0.00	2.30
TRINITY_DN1338774_c0_g1	4.63	0.00	0.00	0.00	11.11	0.00	0.00	0.00	0.00	0.00
TRINITY_DN1338776_c0_g1	0.00	6.99	0.00	5.06	0.00	0.00	0.00	0.00	7.95	0.00
TRINITY_DN1338777_c0_g1	0.00	4.03	0.00	0.00	0.00	0.00	0.00	8.64	0.00	0.00
TRINITY_DN133877_c0_g1	0.00	8.78	0.00	12.87	10.69	0.00	0.00	9.39	24.97	0.00
TRINITY_DN133877_c0_g2	0.00	12.73	47.94	14.35	5.50	5.18	13.95	0.00	10.51	4.58
TRINITY_DN133877_c0_g3	5.83	0.00	25.72	4.17	8.96	0.00	0.00	0.00	47.54	0.00
TRINITY_DN133877_c1_g2	0.00	17.62	28.59	4.28	35.83	0.00	0.00	6.27	40.74	0.00
TRINITY_DN133877_c2_g1	0.00	0.00	0.00	0.00	0.00	0.00	0.00	0.00	17.63	0.00
TRINITY_DN1338780_c0_g1	0.00	0.00	15.46	0.00	15.51	0.00	0.00	0.00	0.00	0.00
TRINITY_DN1338784_c0_g1	0.00	0.00	0.00	0.00	0.00	0.00	0.00	0.00	0.00	0.00
TRINITY_DN1338785_c0_g1	0.00	0.00	0.00	18.07	0.00	0.00	0.00	0.00	0.00	0.00
TRINITY_DN1338787_c0_g1	0.00	0.00	11.84	0.00	0.00	0.00	0.00	0.00	22.39	0.00
TRINITY_DN1338788_c0_g1	0.00	0.00	0.00	9.58	0.00	0.00	0.00	0.00	0.00	0.00
TRINITY_DN1338789_c0_g1	0.00	0.00	0.00	0.00	0.00	0.00	0.00	0.00	0.00	0.00
TRINITY_DN133878_c0_g1	0.00	0.00	6.32	23.25	0.00	0.00	3.02	17.10	0.00	0.00
TRINITY_DN133878_c0_g2	0.00	0.00	0.00	0.00	5.86	0.00	0.00	0.00	0.00	0.00
TRINITY_DN133878_c1_g1	0.00	0.00	0.00	0.00	0.00	0.00	0.00	0.00	0.00	0.00
TRINITY_DN1338790_c0_g1	0.00	0.00	0.00	10.39	0.00	0.00	0.00	0.00	0.00	0.00
TRINITY_DN1338791_c0_g1	0.00	0.00	0.00	0.00	0.00	29.73	0.00	0.00	13.91	0.00
TRINITY_DN1338793_c0_g1	0.00	0.00	0.00	0.00	0.00	0.00	0.00	0.00	0.00	0.00
TRINITY_DN1338794_c0_g1	0.00	0.00	0.00	0.00	0.00	3.81	6.88	0.00	7.16	0.00
TRINITY_DN1338796_c0_g1	0.00	0.00	1.42	5.23	5.82	7.09	0.00	1.32	0.00	0.00
TRINITY_DN1338798_c0_g1	0.00	0.00	0.00	0.00	0.00	0.00	0.00	0.00	0.00	0.00
TRINITY_DN1338799_c0_g1	0.00	9.43	0.00	4.63	3.84	0.00	0.00	0.00	3.59	0.00
TRINITY_DN133879_c0_g1	3.88	0.00	4.64	0.00	9.33	0.00	4.20	8.22	13.08	0.00
TRINITY_DN13387_c0_g1	0.00	0.00	8.42	0.00	30.86	11.65	15.12	0.00	10.67	0.00
TRINITY_DN13387_c0_g2	0.00	0.00	8.28	10.20	36.62	5.76	0.00	0.00	15.68	0.00
TRINITY_DN13387_c3_g1	0.00	0.00	22.24	21.65	26.81	0.00	4.09	7.88	12.55	4.02
TRINITY_DN1338803_c0_g1	6.57	6.39	31.20	55.85	31.31	31.48	27.81	20.54	94.58	0.00
TRINITY_DN1338804_c0_g1	0.00	0.00	0.00	0.00	0.00	0.00	0.00	0.00	0.00	0.00
TRINITY_DN1338806_c0_g1	0.00	0.00	0.00	0.00	0.00	0.00	0.00	0.00	0.00	0.00
TRINITY_DN1338808_c0_g1	0.00	3.83	3.07	3.78	11.06	3.07	0.00	2.84	5.93	2.81
TRINITY_DN1338809_c0_g1	0.00	0.00	0.00	0.00	0.00	0.00	0.00	0.00	0.00	0.00
TRINITY_DN133880_c0_g2	0.00	0.00	0.00	0.00	0.00	0.00	0.00	0.00	0.00	0.00
TRINITY_DN133880_c0_g3	0.00	0.00	0.00	0.00	0.00	0.00	0.00	0.00	0.00	0.00
TRINITY_DN1338810_c0_g1	0.00	1.91	0.00	0.00	2.17	0.00	2.11	0.00	3.71	0.00
TRINITY_DN1338813_c0_g1	0.00	0.00	0.00	0.00	0.00	0.00	0.00	0.00	0.00	0.00
TRINITY_DN1338814_c0_g1	0.00	0.00	0.00	0.00	0.00	0.00	0.00	0.00	0.00	0.00
TRINITY_DN1338815_c0_g1	0.00	0.00	0.00	0.00	0.00	0.00	0.00	0.00	0.00	0.00
TRINITY_DN1338817_c0_g1	0.00	0.00	0.00	1.67	8.33	2.75	0.00	0.00	5.22	0.00
TRINITY_DN1338819_c0_g1	2.69	7.91	19.96	1.94	12.04	9.60	2.91	0.00	13.50	0.00
TRINITY_DN133881_c1_g2	0.63	2.99	10.03	7.07	22.18	2.15	1.32	1.35	27.94	2.66
TRINITY_DN133881_c2_g1	0.00	6.55	0.00	0.00	0.00	0.00	0.00	0.00	11.29	0.00
TRINITY_DN133881_c3_g1	0.00	1.87	2.25	0.00	9.16	0.00	0.00	0.00	4.31	0.00
TRINITY_DN133881_c4_g1	0.00	0.00	0.00	1.72	2.85	0.00	0.00	0.00	2.68	0.00
TRINITY_DN133881_c5_g1	0.00	0.00	0.00	7.02	0.00	0.00	0.00	0.00	10.81	0.00
TRINITY_DN133881_c6_g1	0.00	0.00	0.00	0.00	0.00	0.00	0.00	0.00	0.00	0.00
TRINITY_DN133881_c7_g1	0.00	0.00	0.00	0.00	0.00	0.00	0.00	0.00	0.00	0.00
TRINITY_DN1338821_c0_g1	0.00	0.00	0.00	0.00	0.00	37.78	0.00	0.00	0.00	0.00
TRINITY_DN1338822_c0_g1	0.00	0.00	0.00	0.00	0.00	0.00	0.00	0.00	18.91	0.00
TRINITY_DN1338823_c0_g1	0.00	0.00	9.53	5.70	0.00	0.00	0.00	0.00	0.00	0.00
TRINITY_DN1338824_c0_g1	0.00	0.00	0.00	0.00	0.00	0.00	0.00	0.00	0.00	0.00
TRINITY_DN1338825_c0_g1	0.00	0.00	0.00	0.00	9.27	0.00	0.00	0.00	0.00	0.00
TRINITY_DN1338826_c0_g1	0.00	0.00	0.00	0.00	7.39	0.00	0.00	0.00	0.00	0.00
TRINITY_DN1338828_c0_g1	0.00	0.00	0.00	0.00	0.00	0.00	12.25	0.00	0.00	0.00
TRINITY_DN1338829_c0_g1	0.00	0.00	4.13	0.00	0.00	0.00	0.00	0.00	0.00	0.00
TRINITY_DN133882_c0_g2	0.90	6.26	11.00	11.92	23.97	6.12	5.83	5.24	23.38	3.45
TRINITY_DN133882_c1_g1	0.00	0.00	0.00	0.00	0.00	0.00	0.00	0.00	0.00	0.00
TRINITY_DN1338831_c0_g1	0.00	0.00	0.00	0.00	0.00	0.00	0.00	0.00	0.00	0.00
TRINITY_DN1338833_c0_g1	0.00	0.00	134.36	0.00	0.00	0.00	0.00	0.00	0.00	0.00
TRINITY_DN1338835_c0_g1	0.00	0.00	0.00	0.00	0.00	0.00	0.00	0.00	0.00	0.00
TRINITY_DN1338836_c0_g1	0.00	0.00	0.00	0.00	0.00	0.00	0.00	0.00	0.00	0.00
TRINITY_DN1338837_c0_g1	0.00	0.00	0.00	0.00	0.00	22.19	0.00	0.00	30.93	0.00
TRINITY_DN1338839_c0_g1	0.00	0.00	0.00	1.00	1.66	0.00	2.98	0.00	3.13	0.00
TRINITY_DN1338840_c0_g1	0.00	0.00	0.00	21.17	0.00	0.00	0.00	0.00	0.00	0.00
TRINITY_DN1338841_c0_g1	0.00	0.00	0.00	0.00	0.00	0.00	0.00	0.00	9.43	0.00
TRINITY_DN1338842_c0_g1	0.00	0.00	0.00	0.00	0.00	0.00	0.00	0.00	12.59	0.00
TRINITY_DN1338843_c0_g1	0.00	0.00	0.00	6.79	9.27	0.00	0.00	0.00	0.00	0.00
TRINITY_DN1338845_c0_g1	0.00	0.00	0.00	0.00	0.00	0.00	0.00	0.00	0.00	0.00
TRINITY_DN1338846_c0_g1	0.00	0.00	0.00	0.00	0.00	0.00	0.00	0.00	10.92	0.00
TRINITY_DN1338847_c0_g1	0.00	19.06	0.00	0.00	0.00	0.00	0.00	0.00	10.76	0.00
TRINITY_DN1338848_c0_g1	0.00	0.00	0.00	0.00	0.00	0.00	0.00	0.00	0.00	0.00
TRINITY_DN1338849_c0_g1	0.00	0.00	0.00	0.00	0.00	0.00	0.00	0.00	14.91	0.00
TRINITY_DN1338850_c0_g1	0.00	0.00	0.00	0.00	0.00	0.00	0.00	0.00	0.00	0.00
TRINITY_DN1338851_c1_g1	0.00	0.00	0.00	0.00	0.00	0.00	0.00	0.00	0.00	0.00
TRINITY_DN1338852_c0_g1	0.00	0.00	7.18	0.00	0.00	7.27	0.00	0.00	0.00	0.00
TRINITY_DN1338853_c0_g1	0.00	0.00	0.00	0.00	0.00	0.00	0.00	0.00	0.00	0.00
TRINITY_DN1338855_c0_g1	0.00	2.70	0.00	1.85	3.07	0.00	0.00	0.00	0.00	0.00
TRINITY_DN1338856_c0_g1	0.00	0.00	0.00	0.00	13.62	0.00	0.00	0.00	12.62	0.00
TRINITY_DN1338857_c0_g1	0.00	0.00	0.00	0.00	51.13	0.00	0.00	0.00	0.00	0.00
TRINITY_DN1338858_c0_g1	0.00	0.00	0.00	0.00	0.00	0.00	0.00	0.00	0.00	0.00
TRINITY_DN1338859_c0_g1	0.00	0.00	0.00	0.00	0.00	0.00	0.00	0.00	0.00	0.00
TRINITY_DN133885_c0_g1	0.00	0.00	0.00	0.00	0.00	0.00	0.00	0.00	43.92	0.00
TRINITY_DN1338860_c0_g1	8.77	0.00	0.00	6.11	10.37	0.00	0.00	0.00	9.64	0.00
TRINITY_DN1338862_c0_g1	0.00	0.00	3.32	0.00	10.06	0.00	0.00	0.00	3.15	0.00
TRINITY_DN1338863_c0_g1	0.00	2.09	5.05	1.54	0.00	2.53	2.30	0.00	2.41	0.00
TRINITY_DN1338864_c0_g1	0.00	0.00	0.00	0.00	0.00	0.00	0.00	0.00	0.00	0.00
TRINITY_DN1338866_c0_g1	0.00	0.00	7.86	0.00	0.00	0.00	0.00	0.00	0.00	0.00
TRINITY_DN1338867_c0_g1	0.00	0.00	0.00	0.00	0.00	0.00	0.00	0.00	0.00	0.00
TRINITY_DN1338869_c0_g1	0.00	0.00	7.81	0.00	0.00	0.00	2.38	0.00	0.00	0.00
TRINITY_DN133886_c0_g1	0.00	0.00	22.70	0.00	7.60	0.00	0.00	0.00	0.00	0.00
TRINITY_DN133886_c1_g1	0.00	0.00	0.00	0.00	0.00	0.00	0.00	0.00	0.00	0.00
TRINITY_DN133886_c2_g1	0.00	0.00	0.00	0.00	0.00	2.36	2.15	0.00	0.00	0.00
TRINITY_DN1338872_c0_g1	0.00	0.00	0.00	12.51	6.96	0.00	0.00	0.00	0.00	0.00
TRINITY_DN1338874_c0_g1	0.00	0.00	0.00	0.00	0.00	0.00	0.00	0.00	0.00	0.00
TRINITY_DN1338876_c0_g1	0.00	0.00	0.00	0.00	0.00	0.00	0.00	0.00	8.78	0.00
TRINITY_DN1338877_c0_g1	0.00	0.00	0.00	0.00	0.00	19.07	0.00	0.00	0.00	0.00
TRINITY_DN1338879_c0_g1	0.00	20.60	25.01	47.94	115.44	20.15	27.10	8.83	98.54	4.44
TRINITY_DN133887_c0_g1	0.00	15.22	0.00	5.76	0.00	0.00	0.00	0.00	36.33	0.00
TRINITY_DN1338882_c0_g1	0.00	0.00	0.00	0.00	0.00	0.00	0.00	2.98	6.30	0.00
TRINITY_DN1338883_c0_g1	0.00	0.00	0.00	0.00	0.00	0.00	0.00	0.00	0.00	0.00
TRINITY_DN1338885_c0_g1	0.00	3.68	0.00	6.36	0.00	0.00	0.00	0.00	4.19	0.00
TRINITY_DN1338886_c0_g1	0.00	0.00	0.00	0.00	0.00	0.00	0.00	0.00	0.00	0.00
TRINITY_DN1338888_c0_g1	0.00	0.00	0.00	0.00	27.45	0.00	0.00	0.00	0.00	0.00
TRINITY_DN133888_c0_g1	0.00	0.00	9.86	10.67	15.57	7.83	0.00	7.23	23.94	1.79
TRINITY_DN1338890_c0_g1	0.00	0.00	0.00	0.00	0.00	0.00	0.00	0.00	0.00	0.00
TRINITY_DN1338891_c0_g1	0.00	0.00	9.79	0.00	4.91	0.00	0.00	0.00	0.00	0.00
TRINITY_DN1338892_c0_g1	0.00	0.00	0.00	0.00	7.98	0.00	2.52	0.00	0.00	0.00
TRINITY_DN1338894_c0_g1	0.00	0.00	15.35	0.00	0.00	0.00	0.00	0.00	29.18	0.00
TRINITY_DN1338896_c0_g1	0.00	0.00	0.00	0.00	0.00	0.00	0.00	0.00	0.00	0.00
TRINITY_DN1338898_c0_g1	0.00	0.00	0.00	3.91	0.00	0.00	0.00	0.00	6.08	0.00
TRINITY_DN133889_c0_g1	0.00	0.00	0.00	0.00	0.00	0.00	0.00	0.00	0.00	0.00
TRINITY_DN13388_c0_g1	0.00	0.00	11.50	0.00	22.70	11.03	0.00	14.73	31.32	9.61
TRINITY_DN13388_c0_g2	0.00	10.15	2.43	3.24	29.99	16.48	0.00	2.31	20.43	2.30
TRINITY_DN13388_c1_g1	0.00	0.00	7.84	0.00	0.00	0.00	0.00	0.00	0.00	0.00
TRINITY_DN1338903_c0_g1	0.00	0.00	0.00	20.26	0.00	0.00	0.00	0.00	23.85	0.00
TRINITY_DN1338905_c0_g1	0.00	0.00	13.88	2.80	0.00	0.00	0.00	0.00	0.00	0.00
TRINITY_DN1338907_c0_g1	0.00	0.00	0.00	0.00	0.00	0.00	0.00	0.00	8.63	0.00
TRINITY_DN1338908_c0_g1	0.00	0.00	0.00	0.00	0.00	0.00	0.00	0.00	0.00	0.00
TRINITY_DN133890_c0_g1	0.00	0.00	13.19	0.00	0.00	0.00	0.00	0.00	0.00	0.00
TRINITY_DN1338911_c0_g1	0.00	0.00	0.00	0.00	0.00	0.00	0.00	0.00	0.00	0.00
TRINITY_DN1338913_c0_g1	0.00	0.00	0.00	3.10	7.73	0.00	0.00	0.00	0.00	0.00
TRINITY_DN1338915_c0_g1	0.00	0.00	0.00	2.31	0.00	0.00	0.00	0.00	4.15	0.00
TRINITY_DN1338916_c0_g1	0.00	0.00	0.00	0.00	0.00	0.00	5.42	5.31	0.00	0.00
TRINITY_DN1338917_c0_g1	0.00	0.00	8.31	0.00	0.00	0.00	0.00	0.00	0.00	0.00
TRINITY_DN1338918_c0_g1	0.00	0.00	8.27	0.00	8.33	0.00	0.00	0.00	0.00	0.00
TRINITY_DN133891_c0_g1	0.00	0.00	0.00	0.00	0.00	0.00	0.00	0.00	0.00	0.00
TRINITY_DN133891_c0_g2	0.00	0.00	0.00	0.00	0.00	0.00	0.00	0.00	5.12	0.00
TRINITY_DN1338921_c0_g1	0.00	0.00	0.00	0.00	12.52	0.00	0.00	0.00	0.00	0.00
TRINITY_DN1338923_c0_g1	0.00	0.00	0.00	0.00	0.00	0.00	0.00	0.00	0.00	0.00
TRINITY_DN1338925_c0_g1	0.00	3.70	22.44	8.16	0.00	0.00	0.00	3.98	8.44	0.00
TRINITY_DN1338927_c0_g1	0.00	0.00	0.00	0.00	9.82	2.30	0.00	0.00	0.00	0.00
TRINITY_DN1338928_c0_g1	0.00	0.00	0.00	0.00	11.57	0.00	0.00	0.00	0.00	0.00
TRINITY_DN1338929_c0_g1	0.00	0.00	0.00	0.00	0.00	0.00	0.00	0.00	15.39	0.00
TRINITY_DN133892_c0_g1	0.00	0.00	0.00	0.00	0.00	0.00	0.00	31.72	0.00	15.46
TRINITY_DN1338931_c0_g1	0.00	0.00	0.00	0.00	0.00	11.16	0.00	9.80	10.37	0.00
TRINITY_DN1338932_c0_g1	0.00	0.00	8.03	0.00	0.00	0.00	0.00	0.00	0.00	3.58
TRINITY_DN1338934_c0_g1	0.00	0.00	0.00	0.00	0.00	0.00	0.00	0.00	0.00	0.00
TRINITY_DN1338936_c0_g1	0.00	0.00	0.00	9.39	0.00	0.00	0.00	0.00	0.00	0.00
TRINITY_DN1338938_c0_g1	0.00	0.00	10.71	0.00	0.00	0.00	0.00	0.00	0.00	0.00
TRINITY_DN1338939_c0_g1	0.00	0.00	0.00	0.00	0.00	0.00	0.00	0.00	0.00	0.00
TRINITY_DN1338941_c0_g1	0.00	0.00	0.00	0.00	0.00	0.00	0.00	0.00	17.01	0.00
TRINITY_DN1338945_c0_g1	2.32	0.00	5.35	4.94	0.00	9.36	8.60	0.00	1.29	0.00
TRINITY_DN1338946_c0_g1	0.00	0.00	0.00	0.00	0.00	0.00	0.00	0.00	0.00	0.00
TRINITY_DN1338947_c0_g1	0.00	0.00	0.00	14.10	7.91	0.00	0.00	13.83	7.35	0.00
TRINITY_DN133894_c0_g1	0.00	4.26	19.14	2.94	0.00	1.71	6.26	4.72	0.00	1.56
TRINITY_DN1338950_c0_g1	0.00	6.23	0.00	0.00	11.40	0.00	0.00	0.00	0.00	0.00
TRINITY_DN1338951_c0_g1	0.00	0.00	0.00	0.00	0.00	0.00	0.00	4.84	0.00	0.00
TRINITY_DN1338952_c0_g1	0.00	7.74	0.00	0.00	0.00	0.00	0.00	0.00	10.17	0.00
TRINITY_DN1338954_c0_g1	0.00	0.00	0.00	0.00	0.00	0.00	0.00	0.00	0.00	0.00
TRINITY_DN1338956_c0_g1	0.00	0.00	13.19	15.94	13.50	0.00	0.00	0.00	0.00	0.00
TRINITY_DN1338959_c0_g1	0.00	0.00	0.00	0.00	0.00	0.00	0.00	0.00	0.00	0.00
TRINITY_DN133895_c0_g1	0.00	0.00	26.75	0.00	0.00	0.00	0.00	0.00	38.15	11.94
TRINITY_DN133895_c10_g1	0.00	0.00	0.00	0.00	0.00	0.00	0.00	0.00	0.00	0.00
TRINITY_DN133895_c1_g1	0.00	0.00	0.00	0.00	0.00	0.00	0.00	0.00	8.48	0.00
TRINITY_DN133895_c3_g1	0.00	0.00	1.99	5.74	2.03	0.00	0.00	5.48	1.91	0.00
TRINITY_DN133895_c4_g1	0.00	0.00	0.00	0.00	0.00	0.00	0.00	0.00	0.00	0.00
TRINITY_DN133895_c5_g1	0.00	0.00	0.00	0.00	0.00	0.00	0.00	0.00	0.00	0.00
TRINITY_DN133895_c6_g1	2.89	2.78	13.39	4.11	0.00	1.67	0.00	1.55	9.68	0.00
TRINITY_DN133895_c9_g1	0.00	0.00	0.00	0.00	0.00	0.00	0.00	0.00	0.00	0.00
TRINITY_DN1338960_c0_g1	0.00	1.75	8.44	5.17	7.15	2.11	0.00	0.00	2.02	0.00
TRINITY_DN1338961_c0_g1	0.00	4.13	0.00	3.03	20.15	0.00	0.00	0.00	4.71	0.00
TRINITY_DN1338962_c0_g1	0.00	0.00	3.15	0.00	0.00	0.00	0.00	0.00	2.23	0.00
TRINITY_DN1338965_c0_g1	0.00	0.00	49.66	0.00	0.00	0.00	0.00	0.00	0.00	0.00
TRINITY_DN1338968_c0_g1	0.00	3.92	0.00	2.88	14.34	4.79	0.00	0.00	8.93	0.00
TRINITY_DN1338969_c0_g1	0.00	0.00	0.00	0.00	0.00	0.00	0.00	0.00	0.00	0.00
TRINITY_DN133896_c0_g1	0.00	0.00	0.00	3.73	0.00	6.26	0.00	0.00	17.41	0.00
TRINITY_DN133896_c1_g1	0.00	0.00	0.00	7.59	0.00	0.00	0.00	0.00	0.00	0.00
TRINITY_DN1338972_c0_g1	0.00	0.00	3.83	0.00	0.00	0.00	0.00	0.00	0.00	0.00
TRINITY_DN1338974_c0_g1	0.00	0.00	0.00	5.94	3.28	0.00	0.00	0.00	0.00	0.00
TRINITY_DN1338975_c0_g1	0.00	0.00	9.12	6.68	0.00	0.00	0.00	0.00	18.78	0.00
TRINITY_DN1338976_c0_g1	0.00	2.38	45.97	0.00	11.64	0.00	2.62	0.00	8.19	0.00
TRINITY_DN1338977_c0_g1	0.00	0.00	0.00	0.00	0.00	12.35	7.38	5.25	3.49	0.00
TRINITY_DN133897_c0_g1	0.00	0.00	0.00	0.00	7.67	0.00	0.00	0.00	0.00	0.00
TRINITY_DN133897_c1_g1	0.00	0.00	0.00	10.59	0.00	0.00	0.00	0.00	16.70	0.00
TRINITY_DN133897_c2_g1	0.00	0.00	0.00	0.00	0.00	0.00	0.00	0.00	0.00	0.00
TRINITY_DN1338980_c0_g1	0.00	0.00	0.00	5.07	0.00	0.00	0.00	0.00	0.00	0.00
TRINITY_DN1338982_c0_g1	0.00	0.00	18.68	3.75	0.00	0.00	0.00	0.00	0.00	0.00
TRINITY_DN1338984_c0_g1	0.00	0.00	0.00	0.00	0.00	0.00	0.00	0.00	12.70	0.00
TRINITY_DN1338988_c0_g1	0.00	0.00	0.00	0.00	0.00	0.00	0.00	6.85	0.00	0.00
TRINITY_DN1338989_c0_g1	0.00	0.00	8.90	0.00	3.01	0.00	0.00	0.00	0.00	0.00
TRINITY_DN133898_c0_g1	0.00	0.00	0.00	0.00	36.07	0.00	0.00	0.00	8.39	0.00
TRINITY_DN133898_c0_g2	0.00	13.07	9.00	2.76	11.45	4.51	2.06	2.05	28.00	0.00
TRINITY_DN133898_c1_g1	0.00	0.00	0.00	0.00	0.00	0.00	0.00	0.00	0.00	0.00
TRINITY_DN133898_c1_g2	0.00	0.00	0.00	2.75	2.92	13.47	0.02	2.05	4.29	0.00
TRINITY_DN133898_c2_g1	0.00	0.00	2.47	6.05	17.76	0.00	0.00	6.74	17.95	0.00
TRINITY_DN133898_c3_g1	0.00	0.00	0.00	0.00	0.00	0.00	0.00	0.00	0.00	0.00
TRINITY_DN133898_c6_g1	0.00	0.00	0.00	0.00	0.00	0.00	0.00	0.00	0.00	0.00
TRINITY_DN133898_c7_g1	0.00	0.00	15.23	0.00	0.00	0.00	0.00	0.00	0.00	0.00
TRINITY_DN1338991_c0_g1	0.00	0.00	0.00	0.00	1.41	0.00	0.00	0.00	4.74	0.00
TRINITY_DN1338992_c0_g1	0.00	4.51	0.00	0.00	5.52	0.00	0.00	0.00	2.59	0.00
TRINITY_DN1338994_c0_g1	0.00	0.00	0.00	7.59	0.00	0.00	0.00	0.00	0.00	0.00
TRINITY_DN1338997_c0_g1	0.00	0.00	0.00	0.00	0.00	0.00	0.00	0.00	0.00	0.00
TRINITY_DN133899_c0_g1	0.00	0.00	0.00	0.00	0.00	0.00	0.00	0.00	0.00	0.00
TRINITY_DN133899_c0_g2	0.00	33.55	0.00	0.00	0.00	0.00	0.00	0.00	7.61	0.00
TRINITY_DN133899_c1_g1	0.00	0.00	0.00	0.00	0.00	0.00	0.00	0.00	0.00	0.00
TRINITY_DN133899_c4_g1	0.00	0.00	0.00	0.00	0.00	0.00	0.00	0.00	0.00	0.00
TRINITY_DN13389_c0_g1	0.00	0.00	0.32	19.61	0.00	0.00	0.00	11.73	21.73	0.00
TRINITY_DN13389_c0_g2	0.77	16.83	25.68	23.61	43.98	12.28	10.52	8.24	80.14	2.44
TRINITY_DN1338_c0_g1	0.00	9.01	13.34	0.00	13.41	0.00	4.02	0.00	17.94	0.00
TRINITY_DN1338_c0_g2	0.00	10.68	13.74	13.81	26.97	7.38	0.41	14.84	47.10	0.00
TRINITY_DN1338_c0_g3	0.00	0.00	3.87	0.00	41.55	6.99	4.24	0.00	10.07	2.90
TRINITY_DN1338_c1_g1	8.23	100.10	173.86	139.81	380.24	87.05	59.56	93.69	399.12	8.72
TRINITY_DN1338_c2_g1	0.00	2.46	13.16	5.35	7.63	6.57	0.00	4.97	30.15	0.82
TRINITY_DN1338_c9_g1	0.00	12.62	0.00	0.00	0.00	0.00	6.85	6.75	35.84	0.00
TRINITY_DN1339001_c0_g1	0.00	0.00	0.00	0.00	0.00	0.00	0.00	0.00	6.56	0.00
TRINITY_DN1339002_c0_g1	0.00	0.00	0.00	0.00	5.93	0.00	0.00	0.00	5.56	0.00
TRINITY_DN1339008_c0_g1	0.00	0.00	0.00	0.00	0.00	0.00	0.00	0.00	0.00	0.00
TRINITY_DN1339009_c0_g1	0.00	0.00	0.00	0.00	9.65	0.00	0.00	0.00	0.00	8.47
TRINITY_DN133900_c0_g1	0.00	0.00	0.00	17.71	0.00	0.00	0.00	0.00	0.00	0.00
TRINITY_DN1339010_c0_g1	0.00	0.00	0.00	0.00	8.87	8.91	0.00	0.00	8.26	0.00
TRINITY_DN1339011_c0_g1	0.00	0.00	0.00	10.67	0.00	0.00	0.00	16.13	0.00	0.00
TRINITY_DN1339012_c0_g1	0.00	0.00	0.00	0.00	0.00	4.87	0.00	0.00	0.00	0.00
TRINITY_DN1339014_c0_g1	0.00	0.00	0.00	6.30	0.00	0.00	0.00	0.00	0.00	0.00
TRINITY_DN1339015_c0_g1	0.00	39.96	134.93	97.86	48.83	58.64	60.43	25.70	179.19	8.57
TRINITY_DN1339017_c0_g1	0.00	0.00	0.00	0.00	2.25	0.00	0.00	0.00	4.23	0.00
TRINITY_DN1339018_c0_g1	0.00	0.00	0.00	1.37	1.15	6.69	0.00	0.00	0.00	0.00
TRINITY_DN1339019_c0_g1	0.00	0.00	2.38	1.46	12.10	0.00	0.00	0.00	13.66	2.15
TRINITY_DN133901_c0_g1	0.00	10.55	0.00	0.00	0.00	0.00	0.00	0.00	0.00	0.00
TRINITY_DN133901_c1_g1	0.00	2.55	0.00	0.00	0.00	0.00	0.00	0.00	0.00	0.00
TRINITY_DN133901_c2_g1	0.00	0.00	0.00	0.00	0.00	0.00	0.00	0.00	0.00	0.00
TRINITY_DN1339020_c0_g1	0.00	0.00	0.00	0.00	0.00	0.00	0.00	0.00	0.00	0.00
TRINITY_DN1339022_c0_g1	0.00	0.00	11.57	0.00	0.00	0.00	0.00	0.00	10.82	0.00
TRINITY_DN1339023_c0_g1	0.00	5.28	6.42	0.00	0.00	0.00	0.00	0.00	0.00	0.00
TRINITY_DN1339024_c0_g1	0.00	0.00	0.00	0.00	0.00	0.00	0.00	0.00	0.00	0.00
TRINITY_DN1339025_c0_g1	0.00	0.00	0.00	0.00	0.00	0.00	0.00	0.00	10.71	0.00
TRINITY_DN1339026_c0_g1	0.00	0.00	0.00	5.67	0.00	0.00	0.00	0.00	0.00	0.00
TRINITY_DN1339028_c0_g1	0.00	0.00	0.00	0.00	0.00	0.00	0.00	0.00	8.16	0.00
TRINITY_DN133902_c0_g1	0.00	0.00	0.00	0.00	0.00	12.28	0.00	0.00	45.72	0.00
TRINITY_DN133902_c1_g1	0.00	0.00	0.00	10.51	8.87	17.82	0.00	7.76	0.00	0.00
TRINITY_DN133902_c1_g2	0.00	0.00	0.00	0.00	15.24	0.00	0.00	0.00	14.13	0.00
TRINITY_DN133902_c2_g1	0.00	0.00	0.00	0.00	6.13	0.00	0.00	0.00	0.00	0.00
TRINITY_DN133902_c4_g1	0.00	0.00	0.00	0.00	0.00	0.00	0.00	0.00	0.00	0.00
TRINITY_DN1339030_c0_g1	0.00	0.00	0.00	0.00	0.00	0.00	0.00	0.00	0.00	0.00
TRINITY_DN1339032_c0_g1	0.00	0.00	0.00	9.62	0.00	0.00	0.00	0.00	0.00	0.00
TRINITY_DN1339033_c0_g1	0.00	0.00	0.00	0.00	0.00	0.00	0.00	0.00	0.00	0.00
TRINITY_DN1339034_c0_g1	0.00	7.58	4.60	2.78	0.00	0.00	0.00	0.00	8.63	0.00
TRINITY_DN1339035_c0_g1	0.00	0.00	0.00	0.00	0.00	0.00	0.00	0.00	0.00	0.00
TRINITY_DN1339037_c0_g1	0.00	0.00	0.00	1.25	12.48	4.09	0.00	0.00	5.87	0.00
TRINITY_DN1339038_c0_g1	0.00	0.00	0.00	1.53	0.00	7.42	0.00	0.00	11.91	0.00
TRINITY_DN1339039_c0_g1	0.00	0.00	0.00	0.00	5.25	0.00	0.00	0.00	2.47	2.33
TRINITY_DN1339040_c0_g1	0.00	0.00	5.98	3.67	0.00	2.00	0.00	0.00	1.91	0.00
TRINITY_DN1339041_c0_g1	0.00	0.00	0.00	0.00	0.00	0.00	0.00	0.00	30.57	0.00
TRINITY_DN1339046_c0_g1	0.00	0.00	0.00	0.00	0.00	19.10	0.00	0.00	0.00	0.00
TRINITY_DN1339047_c0_g1	0.00	0.00	0.00	0.00	0.00	0.00	0.00	0.00	0.00	0.00
TRINITY_DN1339048_c0_g1	0.00	0.00	0.00	0.00	0.00	0.00	0.00	0.00	0.00	0.00
TRINITY_DN1339049_c0_g1	0.00	0.00	0.00	3.83	0.00	0.00	0.00	0.00	5.95	0.00
TRINITY_DN1339051_c0_g1	0.00	0.00	0.00	2.57	4.26	0.00	0.00	0.00	15.93	0.00
TRINITY_DN1339052_c0_g1	0.00	9.35	0.00	0.00	0.00	0.00	0.00	0.00	0.00	0.00
TRINITY_DN1339053_c0_g1	0.00	0.00	16.55	0.00	0.00	0.00	0.00	0.00	62.72	0.00
TRINITY_DN1339055_c0_g1	0.00	0.00	0.00	3.55	0.00	5.95	5.31	0.00	0.00	0.00
TRINITY_DN1339057_c0_g1	0.00	2.57	0.00	0.00	3.14	0.00	2.83	0.00	17.66	0.00
TRINITY_DN1339058_c0_g1	0.00	0.00	0.00	0.00	0.00	0.00	0.00	0.00	0.00	0.00
TRINITY_DN1339059_c0_g1	0.00	0.00	0.00	1.51	5.99	0.00	0.00	0.00	2.36	0.00
TRINITY_DN133905_c0_g1	0.00	7.30	30.88	22.43	17.82	38.97	7.90	13.57	113.65	0.00
TRINITY_DN1339060_c0_g1	0.00	0.00	10.05	0.00	0.00	0.00	0.00	0.00	28.37	8.89
TRINITY_DN1339061_c0_g1	0.00	0.00	0.00	0.00	0.00	0.00	0.00	0.00	0.00	0.00
TRINITY_DN1339062_c0_g1	0.00	0.00	0.00	0.00	0.00	0.00	0.00	0.00	0.00	3.04
TRINITY_DN1339063_c0_g1	0.00	0.00	0.00	0.00	0.00	0.00	2.94	0.00	6.12	0.00
TRINITY_DN1339064_c0_g1	0.00	0.00	0.00	0.00	0.00	0.00	0.00	0.00	0.00	0.00
TRINITY_DN1339065_c0_g1	0.00	0.00	0.00	10.48	0.00	0.00	0.00	0.00	0.00	0.00
TRINITY_DN1339066_c0_g1	0.00	0.00	0.00	0.00	0.00	0.00	0.00	0.00	0.00	0.00
TRINITY_DN1339067_c0_g1	0.00	0.00	0.00	0.00	0.00	0.00	0.00	0.00	14.37	0.00
TRINITY_DN1339068_c0_g1	0.00	0.00	0.00	0.00	20.33	0.00	0.00	0.00	0.00	0.00
TRINITY_DN1339069_c0_g1	0.00	0.00	3.31	6.06	0.00	0.00	0.00	0.00	4.01	0.00
TRINITY_DN133906_c0_g1	0.00	0.00	0.00	4.33	3.58	0.00	0.00	0.00	0.00	0.00
TRINITY_DN133906_c0_g2	0.00	0.00	10.20	0.00	6.72	0.04	0.03	0.00	0.00	0.00
TRINITY_DN133906_c0_g3	0.00	0.00	0.00	1.56	0.00	15.35	2.31	0.00	9.77	0.00
TRINITY_DN133906_c1_g1	0.00	0.00	0.00	0.00	0.00	0.00	0.00	0.00	18.28	0.00
TRINITY_DN1339071_c0_g1	0.00	0.00	0.00	0.00	0.00	0.00	8.39	0.00	0.00	0.00
TRINITY_DN1339072_c0_g1	0.00	0.00	0.00	0.00	0.00	0.00	0.00	0.00	0.00	0.00
TRINITY_DN1339074_c0_g1	0.00	0.00	0.00	0.00	0.00	0.00	0.00	0.00	0.00	0.00
TRINITY_DN1339075_c0_g1	0.00	0.00	0.00	0.00	0.00	0.00	0.00	3.25	6.89	0.00
TRINITY_DN1339077_c0_g1	0.00	0.00	0.00	3.85	9.87	0.00	0.00	0.00	9.24	0.00
TRINITY_DN1339078_c0_g1	0.00	0.00	0.00	0.00	0.00	0.00	0.00	0.00	0.00	0.00
TRINITY_DN1339079_c0_g1	0.00	0.00	0.00	0.00	0.00	0.00	0.00	0.00	10.44	0.00
TRINITY_DN1339081_c0_g1	0.00	0.00	0.00	0.00	8.65	0.00	0.00	2.24	14.28	0.00
TRINITY_DN1339082_c0_g1	0.00	0.00	0.00	3.54	0.00	0.00	5.28	0.00	0.00	0.00
TRINITY_DN1339085_c0_g1	0.00	0.00	0.00	0.00	0.00	0.00	0.00	0.00	0.00	0.00
TRINITY_DN1339087_c0_g1	0.00	0.00	0.00	0.00	0.00	0.00	0.00	0.00	0.00	0.00
TRINITY_DN1339088_c0_g1	0.00	0.00	0.00	0.00	8.62	0.00	0.00	0.00	0.00	0.00
TRINITY_DN133908_c0_g1	0.97	9.24	12.20	10.25	48.20	4.43	2.04	6.22	26.91	1.02
TRINITY_DN133908_c0_g2	0.00	21.67	0.00	0.00	19.09	0.00	0.00	0.00	0.00	0.00
TRINITY_DN133908_c0_g3	0.00	14.37	60.86	5.21	0.00	8.81	7.77	7.68	8.16	0.00
TRINITY_DN133908_c0_g4	0.00	0.00	0.00	0.00	0.00	0.00	0.00	0.00	0.00	0.00
TRINITY_DN133908_c0_g6	0.00	0.00	0.00	0.00	0.00	0.00	0.00	21.99	23.17	0.00
TRINITY_DN133908_c2_g1	0.00	0.00	0.00	5.46	0.00	0.00	0.00	3.99	10.71	0.00
TRINITY_DN1339090_c0_g1	0.00	0.00	0.00	0.00	0.00	0.00	9.62	0.00	0.00	0.00
TRINITY_DN1339092_c0_g1	0.00	0.00	0.00	0.00	13.39	0.00	0.00	29.74	0.00	0.00
TRINITY_DN1339093_c0_g1	0.00	0.00	0.00	4.17	6.96	0.00	0.00	0.00	0.00	0.00
TRINITY_DN1339094_c0_g1	0.00	0.00	0.00	0.00	0.00	0.00	0.00	0.00	41.12	0.00
TRINITY_DN1339096_c0_g1	0.00	0.00	0.00	0.00	8.83	8.87	0.00	0.00	0.00	0.00
TRINITY_DN1339097_c0_g1	0.00	5.30	0.00	7.75	15.14	0.00	5.78	0.00	18.10	0.00
TRINITY_DN1339099_c0_g1	0.00	0.00	0.00	7.36	0.00	0.00	0.00	0.00	0.00	0.00
TRINITY_DN133909_c0_g1	0.00	1.49	3.58	0.00	3.66	0.00	0.00	0.00	3.44	0.00
TRINITY_DN13390_c0_g1	0.00	0.00	0.00	0.00	40.69	0.00	0.00	0.00	12.72	0.00
TRINITY_DN13390_c0_g2	0.00	15.34	0.00	5.54	0.00	0.00	0.00	0.00	8.73	0.00
TRINITY_DN13390_c1_g1	0.00	0.00	0.00	3.05	15.16	0.00	0.00	0.00	0.00	0.00
TRINITY_DN1339102_c0_g1	0.00	0.00	0.00	0.00	0.00	0.00	0.00	0.00	0.00	0.00
TRINITY_DN1339103_c0_g1	0.00	0.00	0.00	6.45	0.00	0.00	0.00	0.00	10.18	0.00
TRINITY_DN1339104_c0_g1	0.00	0.00	0.00	0.00	0.00	0.00	0.00	9.93	0.00	0.00
TRINITY_DN1339106_c0_g1	0.00	0.00	0.00	0.00	3.50	0.00	0.00	0.00	0.00	0.00
TRINITY_DN1339107_c0_g1	0.00	0.00	0.00	0.00	4.57	0.00	0.00	0.00	0.00	0.00
TRINITY_DN1339108_c0_g1	0.00	0.00	5.27	0.00	0.00	0.00	4.75	0.00	9.88	0.00
TRINITY_DN1339109_c0_g1	0.00	0.00	0.00	0.59	0.00	0.00	0.00	2.90	0.00	0.00
TRINITY_DN133910_c0_g1	0.00	0.00	0.00	0.00	0.00	0.00	0.00	0.00	0.00	0.00
TRINITY_DN133910_c2_g1	0.00	0.00	0.00	0.00	0.00	0.00	0.00	0.00	0.00	0.00
TRINITY_DN1339111_c0_g1	0.00	0.00	0.00	0.00	0.00	0.00	0.00	0.00	0.00	0.00
TRINITY_DN1339113_c0_g1	0.00	0.00	0.00	0.00	0.00	0.00	0.00	0.00	0.00	0.00
TRINITY_DN1339114_c0_g1	0.00	0.00	0.00	0.00	0.00	0.00	0.00	0.00	4.74	0.00
TRINITY_DN1339118_c0_g1	0.00	0.00	0.00	0.00	0.00	0.00	0.00	0.00	0.00	0.00
TRINITY_DN1339119_c0_g1	0.00	0.00	5.25	0.00	5.33	0.00	0.00	0.00	12.51	0.00
TRINITY_DN133911_c0_g1	0.00	0.00	0.00	0.00	0.00	0.00	0.00	0.00	0.00	0.00
TRINITY_DN133911_c0_g2	0.00	0.00	0.00	0.00	0.00	0.00	0.00	0.00	0.00	0.00
TRINITY_DN133911_c0_g3	0.00	0.00	0.00	1.55	2.90	2.51	0.00	0.00	3.65	0.00
TRINITY_DN133911_c1_g2	11.77	0.00	0.00	8.07	0.00	0.00	0.00	0.00	0.00	0.00
TRINITY_DN133911_c3_g1	0.00	0.00	0.00	7.31	0.00	0.00	0.00	0.00	0.00	0.00
TRINITY_DN133911_c3_g2	0.00	0.00	0.00	0.00	12.70	0.00	0.00	0.00	11.75	0.00
TRINITY_DN133911_c4_g1	0.00	0.00	0.00	17.09	14.54	0.00	0.00	0.00	28.01	0.00
TRINITY_DN1339120_c0_g1	0.00	0.00	34.56	0.00	0.00	0.00	0.00	0.00	0.00	0.00
TRINITY_DN1339122_c0_g1	0.00	0.00	0.00	0.00	0.00	0.00	0.00	0.00	12.54	0.00
TRINITY_DN1339123_c0_g1	0.00	0.00	0.00	6.49	0.00	11.03	0.00	0.00	10.24	0.00
TRINITY_DN1339125_c0_g1	0.00	0.00	0.00	0.00	0.00	0.00	0.00	0.00	0.00	0.00
TRINITY_DN1339129_c0_g1	0.00	0.00	20.30	0.00	0.00	0.00	6.06	0.00	12.64	0.00
TRINITY_DN133912_c1_g1	0.00	0.00	0.00	0.00	0.00	0.00	0.00	0.00	0.00	11.52
TRINITY_DN1339130_c0_g1	0.00	0.00	0.00	0.00	0.00	0.00	0.00	0.00	0.00	0.00
TRINITY_DN1339131_c0_g1	0.00	0.00	0.00	0.00	16.01	0.00	0.00	0.00	0.00	0.00
TRINITY_DN1339132_c0_g1	0.00	0.00	0.00	10.95	18.73	55.62	0.00	16.61	0.00	0.00
TRINITY_DN1339134_c0_g1	0.00	6.39	0.00	0.00	0.00	0.00	0.00	0.00	14.55	0.00
TRINITY_DN1339136_c0_g1	0.00	0.00	0.00	0.00	0.00	0.00	0.00	0.00	19.03	0.00
TRINITY_DN1339137_c0_g1	0.00	0.00	5.91	3.55	5.91	0.00	0.00	0.00	0.00	0.00
TRINITY_DN1339138_c0_g1	0.00	0.00	0.00	0.00	16.66	0.00	0.00	0.00	7.74	0.00
TRINITY_DN133913_c0_g1	0.00	0.00	0.00	0.00	0.00	0.00	0.00	0.00	25.25	0.00
TRINITY_DN1339140_c0_g1	0.00	0.00	0.00	4.30	0.00	0.00	0.00	0.00	0.00	0.00
TRINITY_DN1339141_c0_g1	0.00	1.15	0.00	0.00	0.00	1.38	0.00	0.00	6.22	0.00
TRINITY_DN1339142_c0_g1	0.00	1.55	0.00	1.15	1.91	0.00	0.00	3.44	1.80	0.00
TRINITY_DN1339143_c0_g1	0.00	0.00	0.00	0.00	0.00	0.00	0.00	0.00	0.00	0.00
TRINITY_DN1339144_c0_g1	0.00	0.00	0.00	0.00	0.00	0.00	0.00	0.00	0.00	0.00
TRINITY_DN1339145_c0_g1	0.00	0.00	4.84	0.00	0.00	0.00	0.00	0.00	0.00	0.00
TRINITY_DN1339146_c0_g1	0.00	0.00	0.00	0.00	0.00	0.00	0.00	0.00	0.00	0.00
TRINITY_DN1339148_c0_g1	0.00	0.00	0.00	9.90	0.00	0.00	0.00	0.00	0.00	0.00
TRINITY_DN133914_c0_g1	0.00	0.87	5.21	16.95	8.84	5.21	0.00	5.11	13.39	0.00
TRINITY_DN1339150_c0_g1	0.00	3.18	26.94	11.70	33.79	7.74	0.00	0.00	29.03	3.43
TRINITY_DN1339152_c0_g1	0.00	0.00	0.00	0.00	0.00	0.00	0.00	0.00	0.00	0.00
TRINITY_DN1339153_c0_g1	0.00	0.00	4.79	0.00	0.00	0.00	0.00	0.00	4.50	0.00
TRINITY_DN1339157_c0_g1	0.00	0.00	0.00	4.07	0.00	0.00	0.00	0.00	0.00	0.00
TRINITY_DN1339158_c0_g1	0.00	0.00	28.31	4.25	0.00	14.34	0.00	0.00	13.23	0.00
TRINITY_DN1339159_c0_g1	0.00	0.00	0.00	0.00	0.00	0.00	0.00	0.00	0.00	0.00
TRINITY_DN133915_c0_g1	0.00	0.00	38.81	0.00	0.00	0.00	0.00	0.00	0.00	0.00
TRINITY_DN133915_c1_g1	0.00	0.00	0.00	0.00	0.00	0.00	0.00	0.00	0.00	0.00
TRINITY_DN1339160_c0_g1	0.00	0.00	0.00	0.00	0.00	0.00	0.00	0.00	0.00	0.00
TRINITY_DN1339161_c0_g1	0.00	0.00	0.00	0.00	0.00	0.00	0.00	0.00	16.23	0.00
TRINITY_DN1339162_c0_g1	0.00	0.00	67.35	0.00	0.00	0.00	0.00	0.00	0.00	0.00
TRINITY_DN1339163_c0_g1	0.00	0.00	0.00	10.15	0.00	0.00	0.00	0.00	0.00	0.00
TRINITY_DN1339164_c0_g1	0.00	0.00	0.00	0.00	0.00	0.00	0.00	0.00	0.00	0.00
TRINITY_DN1339165_c0_g1	0.00	0.00	0.00	0.00	3.94	0.00	0.00	0.00	0.30	0.00
TRINITY_DN1339166_c0_g1	0.00	0.00	0.00	0.00	0.00	8.38	0.00	0.00	0.00	0.00
TRINITY_DN1339167_c0_g1	0.00	2.67	6.46	5.91	6.52	0.00	0.00	0.00	6.12	0.00
TRINITY_DN1339169_c0_g1	0.00	0.00	0.00	0.00	0.00	0.00	0.00	0.00	0.00	0.00
TRINITY_DN133916_c0_g1	0.00	0.00	29.80	0.00	0.00	0.00	0.00	0.00	9.35	0.00
TRINITY_DN1339170_c0_g1	0.00	0.00	0.00	0.00	0.00	0.00	0.00	0.00	0.00	0.00
TRINITY_DN1339173_c0_g1	0.00	0.00	0.00	7.42	4.11	0.00	0.00	0.00	0.00	0.00
TRINITY_DN1339175_c0_g1	0.00	0.00	0.00	0.00	0.00	0.00	0.00	0.00	0.00	0.00
TRINITY_DN1339176_c0_g1	6.81	39.85	40.31	37.43	160.78	32.56	14.40	7.09	165.72	14.28
TRINITY_DN1339177_c0_g1	0.00	0.00	0.00	0.00	0.00	0.00	0.00	0.00	0.00	0.00
TRINITY_DN1339178_c0_g1	0.00	0.00	0.00	0.00	0.00	0.00	0.00	0.00	0.00	0.00
TRINITY_DN133917_c0_g1	0.00	0.00	0.00	0.00	0.00	0.00	0.00	0.00	0.00	0.00
TRINITY_DN133917_c1_g1	0.00	0.00	0.00	0.00	0.00	0.00	0.00	0.00	0.00	0.00
TRINITY_DN133917_c3_g1	0.00	0.00	0.00	2.37	0.00	0.00	0.00	0.00	10.02	0.00
TRINITY_DN133917_c5_g1	0.00	0.00	0.00	0.00	0.00	0.00	0.00	0.00	0.00	0.00
TRINITY_DN133917_c6_g1	0.00	0.00	0.00	0.00	0.00	0.00	0.00	0.00	0.00	0.00
TRINITY_DN1339180_c0_g1	6.92	0.00	0.00	9.77	0.00	0.00	0.00	0.00	0.00	0.00
TRINITY_DN1339182_c0_g1	0.00	0.00	0.00	0.00	0.00	0.00	0.00	0.00	15.40	0.00
TRINITY_DN1339183_c0_g1	0.00	0.00	0.00	0.00	0.00	0.00	0.00	0.00	5.50	0.00
TRINITY_DN1339184_c0_g1	0.00	0.00	0.00	10.85	0.00	0.00	0.00	0.00	17.05	0.00
TRINITY_DN1339185_c0_g1	0.00	10.36	0.00	1.53	5.07	0.00	0.00	2.27	2.38	0.00
TRINITY_DN1339186_c0_g1	0.00	0.00	0.00	0.00	0.00	0.00	0.00	0.00	0.00	0.00
TRINITY_DN1339187_c0_g1	0.00	0.00	11.25	6.79	0.00	0.00	0.00	0.00	5.26	0.00
TRINITY_DN1339188_c0_g1	0.00	0.00	16.29	0.00	0.00	10.95	0.00	0.00	10.18	0.00
TRINITY_DN1339189_c0_g1	0.00	0.00	0.00	0.00	0.00	0.00	0.00	0.00	0.00	0.00
TRINITY_DN133918_c0_g1	2.03	11.70	101.98	54.36	179.60	75.31	10.46	33.34	170.45	1.37
TRINITY_DN133918_c1_g1	0.00	0.00	0.00	0.00	9.44	0.00	0.00	0.00	17.57	8.28
TRINITY_DN133918_c1_g4	0.00	0.00	0.00	0.00	0.00	0.00	0.00	0.00	0.00	0.00
TRINITY_DN133918_c3_g1	0.00	0.00	0.00	0.00	0.00	0.00	0.00	0.00	0.00	0.00
TRINITY_DN133918_c5_g1	0.00	0.00	0.00	0.00	0.00	0.00	0.00	0.00	0.00	0.00
TRINITY_DN1339194_c0_g1	0.00	0.00	0.00	3.35	0.00	0.00	0.00	0.00	0.00	0.00
TRINITY_DN1339195_c0_g1	0.00	3.13	7.53	3.47	0.00	1.88	0.00	0.00	1.81	0.00
TRINITY_DN1339196_c0_g1	0.00	0.00	0.00	0.00	0.00	0.00	0.00	0.00	0.00	0.00
TRINITY_DN1339197_c0_g1	0.00	0.00	0.00	0.00	0.00	6.53	0.00	0.00	6.06	0.00
TRINITY_DN1339198_c0_g1	0.00	0.00	0.00	2.77	2.30	0.00	0.00	2.06	2.16	0.00
TRINITY_DN1339199_c0_g1	0.00	0.00	0.00	0.00	0.00	0.00	0.00	0.00	0.00	0.00
TRINITY_DN133919_c0_g1	0.00	5.28	12.84	4.68	0.00	0.00	0.00	0.00	0.00	0.00
TRINITY_DN133919_c0_g2	0.00	0.00	0.00	11.32	0.00	0.00	0.00	0.00	11.51	0.00
TRINITY_DN133919_c0_g4	0.00	0.00	0.00	0.00	0.00	0.00	0.00	0.00	13.02	0.00
TRINITY_DN13391_c0_g1	0.00	0.00	23.82	5.37	0.00	0.00	0.00	0.00	13.87	0.00
TRINITY_DN13391_c1_g1	0.00	0.00	0.00	0.00	0.00	0.00	0.00	0.00	0.00	0.00
TRINITY_DN1339202_c0_g1	0.00	0.00	0.00	7.15	0.00	0.00	0.00	0.00	2.78	0.00
TRINITY_DN1339203_c0_g1	0.00	0.00	0.00	0.00	0.00	0.00	0.00	0.00	0.00	0.00
TRINITY_DN1339208_c0_g1	0.00	0.00	0.00	0.00	0.00	15.98	0.00	0.00	0.00	0.00
TRINITY_DN1339209_c0_g1	0.00	32.02	76.91	23.24	209.43	65.27	22.99	138.23	180.55	11.43
TRINITY_DN133920_c0_g1	0.00	0.00	5.25	0.00	0.00	10.57	0.00	0.00	14.76	0.00
TRINITY_DN133920_c0_g2	0.00	0.00	0.00	0.00	0.00	0.00	0.00	0.00	0.00	0.00
TRINITY_DN1339210_c0_g1	0.00	0.00	0.00	0.00	0.00	0.00	0.00	0.00	0.00	0.00
TRINITY_DN1339212_c0_g1	0.00	0.00	0.00	0.00	0.00	0.00	0.00	0.00	0.00	0.00
TRINITY_DN1339213_c0_g1	0.00	0.00	0.00	0.00	0.00	8.87	0.00	0.00	8.21	0.00
TRINITY_DN1339214_c0_g1	0.00	0.00	0.00	22.92	12.97	0.00	0.00	0.00	23.99	0.00
TRINITY_DN1339216_c0_g1	0.00	0.00	0.00	0.00	0.00	0.00	0.00	0.00	0.00	0.00
TRINITY_DN1339217_c0_g1	0.00	3.16	0.00	0.00	3.86	0.00	0.00	0.00	18.04	0.00
TRINITY_DN133921_c0_g1	0.00	0.00	0.00	46.27	45.50	0.00	7.46	0.00	15.65	0.00
TRINITY_DN133921_c0_g3	0.00	16.28	9.82	17.58	9.94	0.00	0.00	8.74	9.25	0.00
TRINITY_DN133921_c1_g2	0.00	0.00	3.62	0.00	0.00	0.00	0.00	0.00	0.00	0.00
TRINITY_DN133921_c3_g1	0.00	0.00	9.76	0.00	0.00	0.00	0.00	0.00	18.40	0.00
TRINITY_DN133921_c4_g1	0.00	0.00	0.00	0.00	0.00	0.00	0.00	0.00	0.00	0.00
TRINITY_DN133921_c5_g1	0.00	0.00	0.00	0.00	0.00	0.00	0.00	0.00	0.00	0.00
TRINITY_DN1339220_c0_g1	0.00	0.00	0.00	0.00	0.00	0.00	0.00	0.00	0.00	0.00
TRINITY_DN1339221_c0_g1	0.00	0.00	1.04	0.00	0.00	14.76	0.00	0.00	0.00	0.00
TRINITY_DN1339222_c0_g1	0.00	0.00	0.00	0.00	0.00	0.00	0.00	0.00	0.00	0.00
TRINITY_DN1339227_c0_g1	0.00	0.00	0.00	0.00	0.00	0.00	0.00	0.00	0.00	0.00
TRINITY_DN1339228_c0_g1	0.00	0.00	0.00	0.00	0.00	0.00	0.00	0.00	10.37	0.00
TRINITY_DN1339229_c0_g1	0.00	0.00	0.00	0.00	0.00	0.00	0.00	0.00	0.00	0.00
TRINITY_DN133922_c0_g1	0.00	0.00	0.00	0.00	0.00	0.00	0.00	0.00	0.00	0.00
TRINITY_DN1339232_c0_g1	0.00	0.00	0.00	3.68	17.23	0.00	0.00	0.00	0.00	0.00
TRINITY_DN1339233_c0_g1	0.00	0.00	0.00	0.00	53.41	0.00	0.00	0.00	0.00	0.00
TRINITY_DN1339234_c0_g1	0.00	0.00	0.00	0.00	0.00	0.00	0.00	0.00	0.00	0.00
TRINITY_DN1339235_c0_g1	0.00	0.00	0.00	0.00	8.08	0.00	0.00	7.06	0.00	0.00
TRINITY_DN1339236_c0_g1	0.00	0.00	4.22	0.00	0.00	12.74	3.82	0.00	0.00	0.00
TRINITY_DN1339237_c0_g1	0.00	27.14	0.00	19.59	16.76	0.00	0.00	0.00	15.43	0.00
TRINITY_DN1339238_c0_g1	0.00	0.00	0.00	4.57	0.00	0.00	0.00	0.00	0.00	0.00
TRINITY_DN1339239_c0_g1	0.00	0.00	0.00	0.00	0.00	0.00	0.00	0.00	0.00	0.00
TRINITY_DN133923_c0_g1	0.00	4.69	50.64	73.69	27.64	0.00	0.00	14.41	47.60	0.00
TRINITY_DN133923_c0_g2	0.00	40.21	3.51	35.15	54.57	36.71	16.12	117.21	364.28	32.06
TRINITY_DN133923_c0_g3	0.00	0.00	19.83	2.41	4.00	7.97	0.00	0.00	26.16	0.00
TRINITY_DN133923_c1_g3	0.00	0.00	0.00	0.00	8.78	0.00	0.00	0.00	0.00	0.00
TRINITY_DN133923_c4_g1	0.00	0.00	0.00	0.00	23.72	0.00	0.00	30.40	18.24	10.07
TRINITY_DN1339240_c0_g1	0.00	0.00	0.00	0.00	0.00	0.00	0.00	0.00	0.00	0.00
TRINITY_DN1339241_c0_g1	2.08	10.13	9.77	10.46	14.89	2.45	6.70	2.22	39.66	2.21
TRINITY_DN1339242_c0_g1	0.00	0.00	0.00	0.00	0.00	0.00	0.00	0.00	0.00	0.00
TRINITY_DN1339245_c0_g1	0.00	0.00	0.00	0.00	10.13	0.00	0.00	0.00	0.00	0.00
TRINITY_DN1339246_c0_g1	0.00	0.00	0.00	3.61	0.00	0.00	0.00	5.29	0.00	0.00
TRINITY_DN1339247_c0_g1	0.00	27.37	0.00	0.00	0.00	0.00	0.00	0.00	0.00	0.00
TRINITY_DN1339249_c0_g1	0.00	0.00	0.00	0.00	0.00	0.00	0.00	0.00	0.00	0.00
TRINITY_DN1339253_c0_g1	0.00	0.00	0.00	0.00	0.00	0.00	0.00	0.00	0.00	0.00
TRINITY_DN1339254_c0_g1	0.00	0.00	0.00	0.00	0.00	0.00	0.00	0.00	0.00	0.00
TRINITY_DN1339258_c0_g1	0.00	0.00	0.00	0.00	0.00	0.00	0.00	0.00	0.00	0.00
TRINITY_DN1339260_c0_g1	0.00	0.00	0.00	0.00	0.00	0.00	0.00	1.90	3.99	0.00
TRINITY_DN1339262_c0_g1	0.00	0.00	0.00	0.00	0.00	0.00	0.00	0.00	9.39	0.00
TRINITY_DN1339263_c0_g1	0.00	0.00	0.00	5.44	0.00	0.00	0.00	0.00	0.00	0.00
TRINITY_DN1339265_c0_g1	0.00	0.00	0.00	2.92	0.00	4.86	0.00	0.00	0.00	0.00
TRINITY_DN1339266_c0_g1	0.00	0.00	0.00	0.00	0.00	0.00	0.00	0.00	0.00	0.00
TRINITY_DN1339268_c0_g1	0.00	0.00	0.00	3.95	0.00	13.30	0.00	5.79	6.16	0.00
TRINITY_DN133926_c0_g1	0.00	0.00	0.00	0.00	0.00	0.00	0.00	0.00	0.00	0.00
TRINITY_DN133926_c0_g2	0.00	0.00	0.00	10.19	0.00	0.00	0.00	0.00	0.00	0.00
TRINITY_DN133926_c0_g3	0.00	0.00	26.11	0.00	0.00	6.59	0.00	5.75	6.11	0.00
TRINITY_DN133926_c1_g1	0.00	0.00	0.00	0.00	12.55	0.00	0.00	0.00	0.00	0.00
TRINITY_DN133926_c1_g2	0.00	0.00	7.93	0.00	7.99	7.97	3.59	0.00	7.47	0.00
TRINITY_DN133926_c2_g1	0.00	0.00	0.00	5.28	8.91	0.00	0.00	0.00	8.30	0.00
TRINITY_DN133926_c2_g2	0.00	0.00	18.21	0.00	0.00	0.00	0.00	0.00	0.00	0.00
TRINITY_DN133926_c3_g2	0.00	0.00	0.00	0.00	37.09	0.00	0.00	0.00	0.00	0.00
TRINITY_DN133926_c4_g1	0.00	0.00	17.59	0.00	0.00	0.00	0.00	32.00	0.00	0.00
TRINITY_DN133926_c6_g1	0.00	0.00	4.24	0.00	3.48	3.46	6.28	0.00	6.53	0.00
TRINITY_DN133926_c7_g1	0.00	0.00	0.00	0.00	0.00	0.00	0.00	0.00	0.00	0.00
TRINITY_DN133926_c8_g1	0.00	0.00	0.00	0.00	0.00	0.00	0.00	0.00	0.00	0.00
TRINITY_DN133926_c9_g1	0.00	0.00	0.00	0.00	0.00	0.00	0.00	0.00	0.00	0.00
TRINITY_DN1339270_c0_g1	0.00	0.00	0.00	0.00	0.00	0.00	0.00	0.00	0.00	0.00
TRINITY_DN1339272_c0_g1	0.00	0.00	0.00	0.00	0.00	0.00	0.00	0.00	0.00	0.00
TRINITY_DN1339273_c0_g1	0.00	0.00	0.00	0.00	0.00	0.00	0.00	0.00	9.67	0.00
TRINITY_DN1339274_c0_g1	0.00	0.00	0.00	17.38	0.00	0.00	0.00	0.00	11.43	0.00
TRINITY_DN1339275_c0_g1	0.00	0.00	0.00	0.00	0.00	0.00	12.40	0.00	6.46	0.00
TRINITY_DN1339276_c0_g1	0.00	0.00	5.38	6.60	25.63	3.59	3.29	1.65	5.17	0.00
TRINITY_DN1339279_c0_g1	0.00	0.00	0.00	9.55	0.00	0.00	0.00	0.00	0.00	0.00
TRINITY_DN1339280_c0_g1	0.00	0.00	0.00	2.18	0.00	0.00	0.00	0.00	0.00	0.00
TRINITY_DN1339281_c0_g1	0.00	0.00	0.00	0.00	0.00	0.00	0.00	0.00	0.00	0.00
TRINITY_DN1339282_c0_g1	0.00	0.00	0.00	0.00	0.00	0.00	0.00	0.00	0.00	0.00
TRINITY_DN1339284_c0_g1	0.00	14.48	0.00	0.00	0.00	0.00	0.00	0.00	0.00	0.00
TRINITY_DN1339285_c0_g1	0.00	0.00	0.00	0.00	6.46	0.00	0.00	0.00	0.00	0.00
TRINITY_DN1339286_c0_g1	0.00	0.00	0.00	4.20	0.00	0.00	0.00	0.00	16.31	0.00
TRINITY_DN1339287_c0_g1	0.00	0.00	0.00	0.00	0.00	0.00	0.00	0.00	0.00	0.00
TRINITY_DN133928_c0_g1	1.20	24.25	59.86	4.68	38.22	26.72	3.49	4.94	29.85	1.27
TRINITY_DN133928_c0_g2	0.00	0.00	17.74	0.00	3.29	15.26	0.00	7.32	12.64	0.94
TRINITY_DN1339291_c0_g1	0.00	0.00	0.00	0.00	0.00	0.00	0.00	0.00	0.00	0.00
TRINITY_DN1339292_c0_g1	0.00	0.00	0.00	0.00	0.00	0.00	0.00	0.00	0.00	0.00
TRINITY_DN1339295_c0_g1	0.00	0.00	0.00	0.00	0.00	0.00	0.00	0.00	0.00	0.00
TRINITY_DN1339296_c0_g1	0.00	0.00	2.30	0.00	0.00	0.00	0.00	0.00	2.38	0.00
TRINITY_DN1339297_c0_g1	0.00	0.00	0.00	0.00	0.00	0.00	0.00	0.00	0.00	0.00
TRINITY_DN1339299_c0_g1	0.00	5.08	0.00	0.00	0.00	0.00	0.00	0.00	5.78	0.00
TRINITY_DN133929_c0_g1	0.00	0.00	0.00	3.40	0.00	0.00	0.00	1.70	1.78	0.00
TRINITY_DN133929_c1_g1	0.00	0.00	0.00	12.15	11.11	0.00	0.00	0.00	0.00	0.00
TRINITY_DN133929_c1_g2	0.00	23.53	23.23	14.20	21.58	15.52	9.43	4.68	54.14	2.32
TRINITY_DN133929_c1_g3	0.00	0.00	0.00	0.00	0.00	0.00	0.00	0.00	0.00	0.00
TRINITY_DN133929_c2_g1	0.00	0.00	0.00	0.00	0.00	0.00	0.00	0.00	0.00	0.00
TRINITY_DN133929_c3_g1	0.00	0.00	0.00	0.00	0.00	0.00	0.00	0.00	0.00	0.00
TRINITY_DN133929_c4_g1	0.00	0.00	0.00	0.00	0.00	0.00	0.00	0.00	0.00	0.00
TRINITY_DN13392_c0_g1	0.00	5.47	0.00	10.07	60.05	6.64	0.00	0.00	20.01	2.96
TRINITY_DN13392_c11_g1	0.00	25.81	0.00	0.00	0.00	0.00	0.00	0.00	33.69	0.00
TRINITY_DN13392_c11_g2	0.00	0.00	0.00	0.00	0.00	0.00	0.00	0.00	0.00	0.00
TRINITY_DN13392_c12_g1	0.00	0.00	0.00	0.00	0.00	0.00	0.00	0.00	0.00	0.00
TRINITY_DN13392_c16_g1	1.16	21.50	11.01	18.11	35.72	24.66	6.12	8.91	50.97	1.63
TRINITY_DN13392_c16_g2	0.00	52.45	201.74	108.67	308.85	42.80	28.71	21.88	353.69	18.88
TRINITY_DN13392_c16_g3	0.00	6.57	23.94	0.00	8.04	40.28	0.00	0.00	7.46	0.00
TRINITY_DN13392_c1_g1	0.00	15.15	54.97	43.33	75.24	0.00	0.00	0.00	85.71	0.00
TRINITY_DN13392_c22_g1	0.00	8.28	26.91	22.64	36.35	5.32	0.00	27.24	212.41	0.00
TRINITY_DN13392_c23_g1	0.00	0.00	0.00	0.00	8.80	0.00	0.00	0.00	2.07	0.00
TRINITY_DN13392_c2_g1	0.00	0.00	0.00	0.00	0.00	0.00	0.00	0.00	0.00	0.00
TRINITY_DN13392_c2_g2	0.00	0.00	0.00	0.00	0.00	0.00	0.00	0.00	4.78	0.00
TRINITY_DN13392_c3_g1	3.60	9.08	38.05	65.22	81.97	30.29	0.45	0.57	51.26	0.06
TRINITY_DN13392_c4_g1	0.00	0.00	0.00	0.00	0.00	0.00	0.00	0.00	0.00	0.00
TRINITY_DN13392_c5_g1	0.00	0.00	6.49	6.62	6.61	2.17	0.00	1.98	8.29	1.96
TRINITY_DN13392_c6_g1	0.00	0.00	0.00	5.86	26.86	9.95	0.00	0.00	0.00	8.71
TRINITY_DN13392_c7_g1	0.00	0.00	0.00	8.96	0.00	0.00	0.00	0.00	0.00	0.00
TRINITY_DN13392_c8_g1	0.00	0.00	29.19	12.48	36.71	11.72	2.66	2.63	52.73	0.00
TRINITY_DN1339300_c0_g1	0.00	0.00	0.00	0.00	0.00	0.00	0.00	0.00	0.00	0.00
TRINITY_DN1339302_c0_g1	0.00	0.00	0.00	6.47	0.00	0.00	0.00	0.00	10.05	0.00
TRINITY_DN1339303_c0_g1	0.00	0.00	31.65	3.81	19.04	0.00	0.00	0.00	0.00	0.00
TRINITY_DN1339306_c0_g1	0.00	0.00	0.00	0.00	0.00	0.00	0.00	20.14	0.00	0.00
TRINITY_DN1339307_c0_g1	0.00	0.00	2.50	3.06	22.87	0.00	0.00	0.00	38.20	4.51
TRINITY_DN1339309_c0_g1	0.00	0.00	0.00	0.00	2.33	0.00	0.00	0.00	2.19	0.00
TRINITY_DN133930_c0_g1	0.00	0.00	0.00	4.10	6.84	0.00	8.58	8.51	38.26	0.00
TRINITY_DN133930_c1_g1	0.00	0.00	0.00	5.59	9.27	9.28	0.00	0.00	20.17	0.00
TRINITY_DN133930_c2_g1	0.00	0.00	0.00	0.00	8.24	0.00	7.31	0.00	0.00	0.00
TRINITY_DN133930_c2_g2	0.00	0.00	27.42	0.00	6.87	0.00	0.00	0.00	6.41	0.00
TRINITY_DN133930_c3_g1	0.00	0.00	1.13	0.70	0.00	4.52	2.08	1.06	5.54	0.00
TRINITY_DN133930_c6_g1	0.00	0.00	14.90	0.00	0.00	0.00	0.00	0.00	16.32	0.00
TRINITY_DN133930_c7_g1	0.00	0.00	2.57	1.57	0.00	0.00	2.35	0.00	7.35	0.00
TRINITY_DN133930_c9_g1	0.00	0.00	0.00	0.00	0.00	0.00	0.00	0.00	26.04	0.00
TRINITY_DN1339310_c0_g1	0.00	0.00	0.00	0.00	0.00	0.00	0.00	0.00	0.00	0.00
TRINITY_DN1339312_c0_g1	0.00	0.00	0.00	0.00	0.00	0.00	0.00	0.00	0.00	0.00
TRINITY_DN1339313_c0_g1	0.00	0.00	0.00	0.00	0.00	0.00	0.00	0.00	0.00	0.00
TRINITY_DN1339314_c0_g1	0.00	0.00	0.00	0.00	0.00	0.00	0.00	0.00	0.00	0.00
TRINITY_DN1339316_c0_g1	0.00	0.00	0.00	10.59	36.16	0.00	0.00	0.00	0.00	0.00
TRINITY_DN1339317_c0_g1	0.00	0.00	0.00	0.00	19.21	0.00	0.00	0.00	5.98	0.00
TRINITY_DN1339318_c0_g1	0.00	0.00	0.00	5.33	0.00	0.00	0.00	0.00	4.14	0.00
TRINITY_DN1339319_c0_g1	0.00	0.00	0.00	0.00	0.00	0.00	0.00	0.00	0.00	0.00
TRINITY_DN133931_c0_g1	0.00	0.00	17.08	0.00	11.40	0.00	0.00	0.00	5.32	0.00
TRINITY_DN133931_c0_g3	0.00	0.00	2.52	0.00	19.43	5.05	4.60	0.00	18.00	0.00
TRINITY_DN133931_c0_g4	0.00	9.07	0.00	0.00	0.00	0.00	0.00	0.00	20.62	0.00
TRINITY_DN133931_c0_g5	0.00	0.00	0.00	2.19	7.25	0.00	0.00	6.42	12.09	0.00
TRINITY_DN133931_c0_g6	0.00	12.49	0.00	0.00	0.00	0.00	0.00	0.00	0.00	0.00
TRINITY_DN133931_c0_g8	0.00	0.00	0.00	0.00	0.00	0.00	0.00	0.00	6.03	0.00
TRINITY_DN133931_c0_g9	0.00	0.00	0.00	0.00	0.00	0.00	0.00	0.00	0.00	0.00
TRINITY_DN133931_c1_g1	0.00	0.00	35.75	0.00	0.00	0.00	10.71	0.00	0.00	0.00
TRINITY_DN133931_c3_g1	0.00	0.00	0.00	0.00	0.00	0.00	0.00	0.00	0.00	0.00
TRINITY_DN133931_c4_g1	0.00	0.00	0.00	0.00	0.00	0.00	0.00	0.00	0.00	0.00
TRINITY_DN133931_c5_g1	0.00	0.00	18.05	0.00	0.00	0.00	0.00	0.00	0.00	0.00
TRINITY_DN1339320_c0_g1	2.48	0.00	0.00	0.00	0.00	0.00	2.68	0.00	0.00	0.00
TRINITY_DN1339321_c0_g1	0.00	0.00	0.00	0.00	3.40	0.00	0.00	1.03	0.00	2.03
TRINITY_DN1339322_c0_g1	0.00	0.00	0.00	0.00	0.00	0.00	0.00	0.00	0.00	0.00
TRINITY_DN1339325_c0_g1	0.00	0.00	0.00	0.00	0.00	0.00	0.00	0.00	0.00	0.00
TRINITY_DN1339326_c0_g1	0.00	0.00	0.00	0.00	0.00	0.00	0.00	0.00	0.00	0.00
TRINITY_DN1339327_c0_g1	0.00	0.00	0.00	0.00	0.00	0.00	0.00	0.00	0.00	0.00
TRINITY_DN1339329_c0_g1	0.00	0.00	0.00	0.00	0.00	0.00	0.00	0.00	9.25	0.00
TRINITY_DN133932_c0_g1	0.00	0.00	14.41	0.00	0.00	0.00	0.00	0.00	13.71	0.00
TRINITY_DN133932_c1_g1	0.00	0.00	0.00	0.00	1.73	12.36	0.00	0.00	0.00	0.00
TRINITY_DN133932_c3_g1	0.00	0.00	0.00	0.00	0.00	0.00	0.00	0.00	0.00	0.00
TRINITY_DN133932_c4_g1	0.00	0.00	0.00	0.00	0.00	0.00	0.00	0.00	9.64	0.00
TRINITY_DN133932_c8_g1	0.00	0.00	0.00	0.00	6.26	0.00	0.00	0.00	0.00	0.00
TRINITY_DN1339330_c0_g1	0.00	0.00	0.00	0.00	0.00	0.00	0.00	35.19	0.00	0.00
TRINITY_DN1339331_c0_g1	0.00	0.00	0.00	5.79	0.00	0.00	0.00	8.62	0.00	0.00
TRINITY_DN1339335_c0_g1	0.00	0.00	0.00	0.00	8.78	0.00	7.77	0.00	0.00	0.00
TRINITY_DN1339336_c0_g1	0.00	0.00	20.47	0.00	0.00	0.00	0.00	0.00	0.00	9.05
TRINITY_DN1339337_c0_g1	0.00	15.64	4.74	0.00	9.53	0.00	0.00	0.00	0.00	0.00
TRINITY_DN1339338_c0_g1	0.00	0.00	0.00	6.45	0.00	0.00	0.00	0.00	0.00	0.00
TRINITY_DN133933_c0_g1	0.00	0.00	28.55	0.00	0.00	0.00	6.01	0.00	7.98	0.00
TRINITY_DN1339340_c0_g1	0.00	0.00	0.00	0.00	0.00	0.00	0.00	0.00	7.85	0.00
TRINITY_DN1339342_c0_g1	0.00	0.00	0.00	0.00	0.00	38.88	0.00	0.00	0.00	0.00
TRINITY_DN1339343_c0_g1	0.00	0.00	0.00	4.93	16.66	16.71	0.00	0.00	0.00	0.00
TRINITY_DN1339345_c0_g1	0.00	0.00	0.00	0.00	0.00	0.00	0.00	0.00	0.00	0.00
TRINITY_DN1339346_c0_g1	0.00	0.00	0.00	0.00	0.00	0.00	0.00	0.00	0.00	0.00
TRINITY_DN1339348_c0_g1	0.00	0.00	0.00	0.00	0.00	0.00	0.00	0.00	53.43	0.00
TRINITY_DN133934_c0_g1	0.00	0.00	16.00	1.23	6.12	0.00	1.83	0.00	3.84	1.82
TRINITY_DN1339350_c0_g1	0.00	0.00	0.00	0.00	10.18	0.00	0.00	0.00	0.00	0.00
TRINITY_DN1339351_c0_g1	0.00	0.00	2.50	1.53	0.00	2.50	0.00	0.00	0.00	0.00
TRINITY_DN1339352_c0_g1	0.00	0.00	0.00	0.00	0.00	0.00	0.00	0.00	31.97	0.00
TRINITY_DN1339353_c0_g1	0.00	0.00	0.00	0.00	0.00	9.86	0.00	0.00	4.59	0.00
TRINITY_DN1339355_c0_g1	0.00	0.00	0.00	0.00	0.00	0.00	0.00	0.00	0.00	0.00
TRINITY_DN1339356_c0_g1	0.00	0.00	0.00	9.18	0.00	0.00	0.00	0.00	0.00	0.00
TRINITY_DN1339358_c0_g1	0.00	0.00	0.00	0.00	0.00	0.00	0.00	0.00	0.00	0.00
TRINITY_DN1339359_c0_g1	0.00	0.00	0.00	0.00	0.00	0.00	0.00	0.00	0.00	0.00
TRINITY_DN133935_c0_g1	0.00	0.00	0.00	0.00	0.00	0.00	0.00	0.00	0.00	0.00
TRINITY_DN133935_c0_g2	0.00	12.03	28.82	17.38	0.00	0.00	0.00	0.00	0.00	0.00
TRINITY_DN133935_c0_g3	0.00	0.00	0.00	2.42	13.30	0.00	0.00	0.00	7.50	0.00
TRINITY_DN133935_c0_g4	0.00	6.37	1.53	0.00	10.99	0.00	2.81	4.26	28.11	0.00
TRINITY_DN133935_c0_g5	0.00	0.00	0.00	0.00	0.00	4.49	0.00	0.00	0.00	0.00
TRINITY_DN133935_c0_g6	1.94	0.00	2.57	4.17	4.62	0.00	2.08	2.07	15.22	2.05
TRINITY_DN133935_c1_g1	0.00	0.00	0.00	0.00	0.00	0.00	0.00	0.00	6.06	0.00
TRINITY_DN133935_c6_g1	0.00	0.00	0.00	0.00	31.29	0.00	0.00	9.17	0.00	0.00
TRINITY_DN133935_c7_g1	0.00	0.00	0.00	0.00	0.00	0.00	0.00	0.00	8.58	0.00
TRINITY_DN1339361_c0_g1	0.00	0.00	0.00	0.00	0.00	0.00	0.00	0.00	0.00	0.00
TRINITY_DN1339363_c0_g1	0.00	0.00	0.00	0.00	0.00	0.00	0.00	0.00	12.18	0.00
TRINITY_DN1339365_c0_g1	0.00	0.00	0.00	9.80	0.00	0.00	0.00	0.00	0.00	0.00
TRINITY_DN1339367_c0_g1	0.00	0.00	0.00	0.00	15.04	7.57	0.00	0.00	0.00	0.00
TRINITY_DN1339369_c0_g1	0.00	0.00	0.00	0.00	0.00	0.00	0.00	0.00	0.00	0.00
TRINITY_DN133936_c0_g1	0.00	0.00	0.00	0.00	0.00	0.00	0.00	0.00	0.00	0.00
TRINITY_DN1339371_c0_g1	0.00	0.00	0.00	0.00	0.00	0.00	0.00	0.00	0.00	0.00
TRINITY_DN1339372_c0_g1	0.00	0.00	0.00	0.00	0.00	0.00	0.00	0.00	0.00	0.00
TRINITY_DN1339374_c0_g1	0.00	0.00	0.00	0.00	0.00	0.00	0.00	0.00	1.96	0.00
TRINITY_DN1339375_c0_g1	0.00	0.00	0.00	0.00	0.00	0.00	0.00	0.00	10.84	0.00
TRINITY_DN1339377_c0_g1	10.29	0.00	0.00	0.00	0.00	12.02	0.00	0.00	0.00	0.00
TRINITY_DN1339378_c0_g1	0.00	0.00	0.00	0.00	0.00	0.00	0.00	0.00	0.00	0.00
TRINITY_DN1339379_c0_g1	0.00	0.00	0.00	0.00	0.00	39.22	0.00	0.00	0.00	0.00
TRINITY_DN133937_c0_g1	0.00	0.00	0.00	0.00	14.91	0.00	0.00	0.00	0.00	0.00
TRINITY_DN133937_c0_g3	64.34	969.28	1523.10	1494.23	2614.71	995.07	901.36	804.35	6481.63	230.50
TRINITY_DN133937_c2_g1	0.00	0.00	0.00	17.65	0.00	0.00	0.00	0.00	0.00	0.00
TRINITY_DN1339380_c0_g1	0.00	9.07	0.00	6.54	0.00	0.00	0.00	0.00	10.31	0.00
TRINITY_DN1339385_c0_g1	0.00	0.00	0.00	10.91	0.00	0.00	0.00	0.00	0.00	0.00
TRINITY_DN133938_c0_g1	0.00	0.00	0.00	0.00	0.00	0.00	13.73	0.00	14.59	0.00
TRINITY_DN133938_c1_g1	0.00	53.36	57.50	17.87	35.41	146.20	10.02	32.11	105.51	9.94
TRINITY_DN133938_c1_g2	0.00	0.00	0.00	0.00	13.50	0.00	0.00	0.00	12.54	0.00
TRINITY_DN133938_c2_g1	0.00	18.96	0.00	7.39	28.36	1.55	1.16	1.84	0.00	0.00
TRINITY_DN133938_c3_g1	0.00	0.00	0.00	0.00	0.00	0.00	0.00	0.00	0.00	0.00
TRINITY_DN1339390_c0_g1	0.00	0.00	0.00	0.00	0.00	0.00	0.00	0.00	0.00	0.00
TRINITY_DN1339391_c0_g1	0.00	0.00	0.00	8.17	13.90	0.00	0.00	0.00	0.00	0.00
TRINITY_DN1339396_c0_g1	0.00	0.00	0.00	4.53	0.00	0.00	0.00	0.00	0.00	0.00
TRINITY_DN1339397_c0_g1	0.00	0.00	17.04	0.00	0.00	0.00	0.00	0.00	0.00	0.00
TRINITY_DN1339398_c0_g1	0.00	0.00	0.00	0.00	0.00	0.00	0.00	15.43	16.12	0.00
TRINITY_DN1339399_c0_g1	0.00	0.00	0.00	0.00	78.24	0.00	0.00	0.00	0.00	0.00
TRINITY_DN133939_c0_g2	0.00	0.00	0.00	5.79	0.00	0.00	0.00	0.00	0.00	0.00
TRINITY_DN133939_c0_g3	0.00	0.00	0.00	0.00	0.00	0.00	0.00	0.00	0.00	3.81
TRINITY_DN133939_c0_g4	0.00	0.00	0.00	14.32	0.00	0.00	0.00	0.00	11.27	0.00
TRINITY_DN133939_c1_g1	0.00	0.00	0.00	34.98	0.00	0.00	0.00	0.00	0.00	0.00
TRINITY_DN133939_c2_g1	0.00	0.00	0.00	0.00	0.00	0.00	0.00	0.00	0.00	0.00
TRINITY_DN13393_c0_g1	0.00	6.96	11.01	7.81	24.74	2.39	2.70	6.68	42.83	2.20
TRINITY_DN13393_c0_g2	0.00	0.00	8.48	4.11	14.85	0.00	0.00	0.00	0.00	0.00
TRINITY_DN13393_c10_g1	0.00	0.00	0.00	5.93	10.06	0.00	0.00	0.00	18.70	0.00
TRINITY_DN13393_c1_g1	0.00	0.00	0.00	0.00	0.00	0.00	0.00	15.56	0.00	0.00
TRINITY_DN13393_c2_g1	0.00	0.00	0.00	0.00	0.00	0.00	0.00	0.00	3.57	0.00
TRINITY_DN13393_c3_g1	0.00	0.00	16.82	8.90	0.00	0.00	0.00	13.36	19.13	0.00
TRINITY_DN13393_c5_g1	0.00	0.00	0.00	0.00	0.00	0.00	0.00	2.36	6.59	0.00
TRINITY_DN13393_c6_g1	0.00	0.00	0.00	20.96	0.00	0.00	0.00	0.00	0.00	0.00
TRINITY_DN1339401_c0_g1	0.00	0.00	0.00	0.00	0.00	0.00	0.00	0.00	6.62	0.00
TRINITY_DN1339403_c0_g1	0.00	0.00	0.00	0.00	0.00	9.13	0.00	0.00	5.76	0.00
TRINITY_DN1339405_c0_g1	0.00	13.48	0.00	0.00	8.24	0.00	0.00	0.00	15.30	0.00
TRINITY_DN1339406_c0_g1	0.00	0.00	0.00	0.00	0.00	0.00	0.00	0.00	9.40	0.00
TRINITY_DN1339407_c0_g1	0.00	0.00	0.00	0.00	0.00	0.00	0.00	0.00	0.00	0.00
TRINITY_DN1339408_c0_g1	0.00	0.00	0.00	0.00	9.27	0.00	0.00	8.13	0.00	0.00
TRINITY_DN1339410_c0_g1	0.00	0.00	0.00	6.25	2.72	7.95	3.74	1.87	12.83	3.70
TRINITY_DN1339411_c0_g1	0.00	0.00	0.00	0.00	0.00	0.00	6.89	0.00	14.40	0.00
TRINITY_DN1339412_c0_g1	0.00	0.00	0.00	0.00	0.00	0.00	0.00	0.00	0.00	0.00
TRINITY_DN1339413_c0_g1	0.00	0.00	0.00	0.00	0.00	1.76	0.00	0.00	6.79	0.00
TRINITY_DN1339415_c0_g1	0.00	0.00	0.00	0.00	0.00	0.00	0.00	0.00	0.00	0.00
TRINITY_DN1339416_c0_g1	0.00	0.00	0.00	1.77	0.00	0.00	0.00	0.00	11.00	0.00
TRINITY_DN1339418_c0_g1	0.00	0.00	0.00	3.08	15.34	0.00	0.00	0.00	4.78	0.00
TRINITY_DN1339419_c0_g1	0.00	0.00	66.41	0.00	11.25	0.00	0.00	0.00	0.00	0.00
TRINITY_DN1339420_c0_g1	0.00	0.00	0.00	0.00	0.00	0.00	0.00	0.00	12.22	5.80
TRINITY_DN1339421_c0_g1	0.00	0.00	0.00	0.00	0.00	0.00	0.00	0.00	16.41	0.00
TRINITY_DN1339422_c0_g1	0.00	0.00	12.58	0.00	0.00	0.00	0.00	0.00	11.91	0.00
TRINITY_DN1339423_c0_g1	0.00	6.42	0.66	0.00	16.00	0.00	1.06	0.00	5.47	0.00
TRINITY_DN1339424_c0_g1	0.00	0.00	0.00	6.22	31.68	0.00	0.00	0.00	9.83	0.00
TRINITY_DN1339426_c0_g1	0.00	0.00	0.00	0.00	0.00	0.00	0.00	0.00	0.00	0.00
TRINITY_DN133942_c0_g1	0.00	0.00	5.19	0.00	0.00	0.00	0.00	4.58	0.00	0.00
TRINITY_DN133942_c1_g1	0.00	0.00	13.41	20.12	0.00	0.00	0.00	0.00	0.00	0.00
TRINITY_DN133942_c3_g2	0.00	0.00	0.00	0.00	0.00	0.00	0.00	0.00	0.00	0.00
TRINITY_DN133942_c4_g1	0.00	0.00	0.00	0.00	0.00	0.00	0.00	0.00	0.00	0.00
TRINITY_DN1339433_c0_g1	0.00	0.00	0.00	0.00	0.00	0.00	0.00	0.00	0.00	0.00
TRINITY_DN1339434_c0_g1	0.00	0.00	0.00	0.00	0.00	0.00	0.00	0.00	0.00	0.00
TRINITY_DN1339435_c0_g1	0.00	0.00	0.00	0.00	0.00	0.00	0.00	0.00	0.00	0.00
TRINITY_DN1339436_c0_g1	0.00	0.00	0.00	0.00	0.00	0.00	0.00	0.00	3.75	0.00
TRINITY_DN133943_c1_g1	0.00	0.00	8.58	0.00	0.00	0.00	15.53	3.80	16.13	0.00
TRINITY_DN133943_c1_g3	0.00	0.00	0.00	0.00	20.23	8.07	0.00	0.00	0.00	0.00
TRINITY_DN133943_c2_g3	0.00	0.00	0.00	0.00	0.00	0.00	0.00	0.00	0.00	0.00
TRINITY_DN133943_c2_g5	0.00	10.03	0.00	0.00	0.00	0.00	0.00	0.00	0.00	0.00
TRINITY_DN133943_c3_g1	0.00	17.50	0.00	6.30	0.00	10.70	0.00	0.00	0.00	0.00
TRINITY_DN133943_c3_g2	0.00	0.00	0.00	0.00	0.00	0.00	0.00	0.00	0.00	0.00
TRINITY_DN1339441_c0_g1	0.00	0.00	0.00	0.00	8.08	16.18	7.16	0.00	7.50	0.00
TRINITY_DN1339442_c0_g1	0.00	0.00	8.74	0.00	0.00	0.00	0.00	0.00	0.00	0.00
TRINITY_DN1339443_c0_g1	0.00	0.00	4.49	2.72	0.00	0.00	0.00	0.00	0.00	0.00
TRINITY_DN1339447_c0_g1	0.00	0.00	0.00	0.00	0.00	0.00	0.00	0.00	0.00	0.00
TRINITY_DN1339448_c0_g1	0.00	0.00	0.00	0.00	0.00	0.00	0.00	0.00	0.00	0.00
TRINITY_DN1339449_c0_g1	0.00	0.00	0.00	0.00	0.00	0.00	0.00	0.00	14.01	0.00
TRINITY_DN133944_c0_g1	0.00	7.45	4.52	5.48	18.63	4.54	0.00	4.00	4.37	0.00
TRINITY_DN133944_c0_g3	16.77	0.00	36.98	33.37	0.00	0.00	16.45	16.93	35.32	0.00
TRINITY_DN133944_c1_g1	0.00	0.00	0.00	0.00	0.00	0.00	0.00	0.00	0.00	0.00
TRINITY_DN133944_c1_g2	0.00	0.00	0.00	0.00	0.00	0.00	0.00	0.00	0.00	0.00
TRINITY_DN133944_c2_g1	0.00	16.19	0.00	0.00	0.00	0.00	0.00	0.00	0.00	0.00
TRINITY_DN133944_c3_g1	0.00	0.00	0.00	0.00	0.00	0.00	0.00	0.00	0.00	0.00
TRINITY_DN133944_c7_g1	0.00	0.00	0.00	0.00	0.00	0.00	0.00	0.00	0.00	0.00
TRINITY_DN1339451_c0_g1	0.00	0.00	0.00	0.00	0.00	0.00	0.00	0.00	0.00	0.00
TRINITY_DN1339452_c0_g1	0.00	0.00	0.00	0.00	0.00	0.00	0.00	14.14	0.00	0.00
TRINITY_DN1339455_c0_g1	0.00	0.00	0.00	7.17	23.82	0.00	0.00	0.00	5.57	5.29
TRINITY_DN1339458_c0_g1	0.00	0.00	0.00	0.00	0.00	0.00	0.00	0.00	0.00	0.00
TRINITY_DN133945_c0_g1	0.00	0.00	0.00	0.00	13.03	56.01	0.00	0.00	0.00	0.00
TRINITY_DN133945_c0_g2	0.00	11.17	0.00	0.00	0.00	0.00	0.00	0.00	0.00	0.00
TRINITY_DN133945_c0_g3	0.00	0.00	0.00	25.43	0.00	0.00	0.01	0.00	0.00	0.00
TRINITY_DN133945_c1_g1	0.00	0.00	0.00	0.00	0.00	0.00	0.00	0.00	0.00	9.51
TRINITY_DN133945_c1_g2	0.00	0.00	0.00	0.00	30.73	0.00	0.00	0.00	0.00	0.00
TRINITY_DN133945_c1_g4	0.00	0.00	0.00	0.00	0.00	0.00	0.00	0.00	18.84	0.00
TRINITY_DN1339460_c0_g1	0.00	0.00	9.19	0.00	0.00	23.11	0.00	0.00	0.00	0.00
TRINITY_DN1339461_c0_g1	0.00	0.00	0.00	0.00	0.00	0.00	0.00	0.00	0.00	0.00
TRINITY_DN1339462_c0_g1	0.00	0.00	0.00	1.67	2.77	0.00	0.00	2.47	0.00	0.00
TRINITY_DN1339465_c0_g1	0.00	0.00	0.00	0.00	0.00	0.00	0.00	0.00	0.00	0.00
TRINITY_DN1339466_c0_g1	0.00	0.00	0.00	0.00	0.00	0.00	0.00	0.00	0.00	0.00
TRINITY_DN1339468_c0_g1	0.00	0.00	0.00	0.00	0.00	0.00	0.00	0.00	0.00	0.00
TRINITY_DN1339469_c0_g1	0.00	0.00	0.00	0.00	0.00	0.00	0.00	0.00	0.00	0.00
TRINITY_DN1339471_c0_g1	0.00	0.00	4.60	0.00	0.00	0.00	0.00	4.07	0.00	0.00
TRINITY_DN1339472_c0_g1	0.00	6.87	0.00	0.00	8.42	0.00	0.00	0.00	7.83	0.00
TRINITY_DN1339473_c0_g1	0.00	0.00	5.01	0.00	0.00	7.52	0.00	0.00	0.00	0.00
TRINITY_DN1339475_c0_g1	0.00	0.00	0.00	0.00	0.00	0.00	0.00	0.00	0.00	0.00
TRINITY_DN1339477_c0_g1	0.00	0.00	0.00	0.00	0.00	0.00	0.00	0.00	0.00	0.00
TRINITY_DN1339479_c0_g1	0.00	0.00	0.00	0.00	3.33	9.93	0.00	0.00	3.12	2.95
TRINITY_DN1339480_c0_g1	0.00	0.00	0.00	0.00	0.00	0.00	0.00	0.00	0.00	0.00
TRINITY_DN1339481_c0_g1	0.00	0.00	0.00	0.00	0.00	0.00	0.00	0.00	0.00	0.00
TRINITY_DN1339482_c0_g1	0.00	0.00	0.00	0.00	0.00	0.00	0.00	0.00	0.00	0.00
TRINITY_DN1339483_c0_g1	0.00	0.00	0.00	0.00	0.00	0.00	0.00	0.00	0.00	0.00
TRINITY_DN1339484_c0_g1	0.00	0.00	0.00	1.95	0.00	6.69	0.00	0.00	0.00	0.00
TRINITY_DN1339485_c0_g1	0.00	0.00	0.00	0.00	0.00	0.00	0.00	0.00	0.00	0.00
TRINITY_DN1339487_c0_g1	0.00	0.00	6.65	1.36	4.52	0.00	2.03	0.00	4.25	0.00
TRINITY_DN1339488_c0_g1	0.00	0.00	0.00	0.00	0.00	0.00	0.00	0.00	0.00	0.00
TRINITY_DN1339489_c0_g1	0.00	0.00	0.00	0.00	0.00	0.00	0.00	0.00	0.00	0.00
TRINITY_DN133948_c0_g1	0.00	0.00	0.00	0.00	0.00	0.00	0.00	0.00	0.00	0.00
TRINITY_DN133948_c1_g1	0.00	0.00	20.11	0.00	30.55	0.00	0.00	0.00	9.46	0.00
TRINITY_DN133948_c4_g1	0.00	0.00	0.00	0.00	0.00	0.00	0.00	0.00	0.00	0.00
TRINITY_DN133948_c8_g1	0.00	0.00	0.00	0.00	0.00	0.00	0.00	0.00	0.00	0.00
TRINITY_DN1339492_c0_g1	0.00	0.00	0.00	0.00	0.00	0.00	0.00	0.00	0.00	0.00
TRINITY_DN1339493_c0_g1	0.00	0.00	5.08	0.00	15.28	0.00	0.00	0.00	0.00	0.00
TRINITY_DN1339495_c0_g1	0.00	0.00	0.00	0.00	33.52	0.00	0.00	0.00	0.00	0.00
TRINITY_DN1339496_c0_g1	0.00	0.00	0.00	0.00	12.24	0.00	0.00	0.00	0.00	0.00
TRINITY_DN1339498_c0_g1	0.00	0.00	59.89	0.00	0.00	0.00	0.00	0.00	0.00	0.00
TRINITY_DN1339499_c0_g1	0.00	0.00	8.48	0.00	0.00	0.00	0.00	0.00	0.00	0.00
TRINITY_DN13394_c0_g1	0.00	9.13	10.99	65.80	123.00	0.00	0.00	9.80	117.40	0.00
TRINITY_DN1339500_c0_g1	0.00	0.00	0.00	0.00	0.00	0.00	0.00	0.00	0.00	0.00
TRINITY_DN1339501_c0_g1	0.00	0.00	0.00	0.00	0.00	0.00	0.00	0.00	0.00	0.00
TRINITY_DN1339502_c0_g1	0.00	0.00	0.00	0.00	0.00	0.00	0.00	0.00	0.00	0.00
TRINITY_DN1339503_c0_g1	0.00	0.00	0.00	0.00	0.00	0.00	0.00	0.00	0.00	0.00
TRINITY_DN1339505_c0_g1	0.00	0.00	0.00	0.00	0.00	0.00	0.00	0.00	0.00	0.00
TRINITY_DN1339507_c0_g1	0.00	1.74	16.74	1.28	12.80	4.19	0.00	0.00	10.04	0.00
TRINITY_DN1339508_c0_g1	0.00	6.87	0.00	0.00	0.00	0.00	0.00	0.00	0.00	0.00
TRINITY_DN133950_c0_g1	0.00	0.00	0.00	0.00	0.00	6.71	0.00	0.00	0.00	0.00
TRINITY_DN133950_c0_g2	0.00	0.00	11.07	0.00	0.00	0.00	0.00	0.00	0.00	0.00
TRINITY_DN133950_c0_g3	0.00	4.12	0.00	3.02	15.06	0.00	0.00	0.00	14.08	0.00
TRINITY_DN133950_c0_g4	0.00	0.00	3.07	1.87	0.00	0.00	0.00	0.00	24.23	2.75
TRINITY_DN133950_c1_g1	0.00	0.00	0.00	0.00	44.35	0.00	12.87	0.00	41.12	0.00
TRINITY_DN133950_c4_g1	0.00	0.00	0.00	0.00	0.00	20.74	0.00	0.00	0.00	0.00
TRINITY_DN133950_c6_g1	0.00	0.00	0.00	0.00	0.00	0.00	0.00	0.00	0.00	0.00
TRINITY_DN1339510_c0_g1	0.00	0.00	0.00	0.00	6.84	0.00	0.00	0.00	0.00	0.00
TRINITY_DN1339511_c0_g1	0.00	0.00	0.00	0.00	0.00	0.00	0.00	0.00	0.00	0.00
TRINITY_DN1339512_c0_g1	0.00	10.51	0.00	0.00	0.00	0.00	0.00	0.00	5.98	0.00
TRINITY_DN1339513_c0_g1	0.00	0.00	10.76	0.00	3.64	0.00	3.26	0.00	3.93	0.00
TRINITY_DN1339514_c0_g1	0.00	0.00	0.00	7.69	0.00	0.00	0.00	0.00	0.00	0.00
TRINITY_DN1339515_c0_g1	0.00	0.00	0.00	1.69	0.00	8.34	0.00	0.00	0.00	0.00
TRINITY_DN1339516_c0_g1	0.00	0.00	19.01	0.00	0.00	0.00	0.00	0.00	0.00	0.00
TRINITY_DN133951_c0_g1	0.00	0.00	0.00	4.61	0.00	0.00	0.00	0.00	0.00	0.00
TRINITY_DN133951_c1_g1	0.00	0.00	4.30	2.88	0.00	8.12	0.00	0.00	0.00	0.00
TRINITY_DN133951_c4_g1	0.00	0.00	0.00	0.00	0.00	0.00	0.00	0.00	0.00	0.00
TRINITY_DN1339522_c0_g1	0.00	0.00	0.00	3.11	10.92	0.00	0.00	0.00	0.00	0.00
TRINITY_DN1339523_c0_g1	0.00	0.00	0.00	0.00	0.00	0.00	0.00	0.00	0.00	0.00
TRINITY_DN1339524_c0_g1	0.00	0.00	7.36	1.39	9.40	1.84	0.00	3.39	10.33	0.00
TRINITY_DN1339525_c0_g1	0.00	0.00	0.00	5.97	0.00	0.00	0.00	0.00	0.00	0.00
TRINITY_DN1339526_c0_g1	0.00	0.00	0.00	0.00	0.00	0.00	0.00	0.00	0.00	0.00
TRINITY_DN1339527_c0_g1	0.00	0.00	0.00	0.00	0.00	0.00	0.00	0.00	0.00	0.00
TRINITY_DN1339529_c0_g1	0.00	10.87	0.00	0.00	0.00	0.00	0.00	0.00	0.00	0.00
TRINITY_DN133952_c1_g1	0.00	0.00	0.00	0.00	0.00	0.00	0.00	0.00	0.00	0.00
TRINITY_DN133952_c2_g1	9.16	0.00	0.00	0.00	0.00	0.00	0.00	0.00	10.06	9.45
TRINITY_DN1339530_c0_g1	0.00	0.00	0.00	0.00	0.00	0.00	0.00	0.00	0.00	0.00
TRINITY_DN1339531_c0_g1	0.00	0.00	2.83	0.00	1.45	0.00	0.00	0.00	6.84	0.00
TRINITY_DN1339532_c0_g1	0.00	0.00	0.00	0.00	0.00	0.00	0.00	0.00	0.00	0.00
TRINITY_DN1339533_c0_g1	0.00	0.00	19.09	2.89	0.00	4.81	0.00	0.00	4.48	0.00
TRINITY_DN1339535_c0_g1	0.00	0.00	0.00	0.00	0.00	0.00	0.00	0.00	0.00	0.00
TRINITY_DN1339536_c0_g1	0.00	0.00	0.00	0.00	0.00	0.00	0.00	0.00	0.00	0.00
TRINITY_DN1339537_c0_g1	0.00	0.00	0.00	0.00	0.00	0.00	26.33	0.00	0.00	0.00
TRINITY_DN1339538_c0_g1	0.00	0.00	0.00	0.14	0.96	0.20	0.00	0.00	19.82	0.00
TRINITY_DN1339539_c0_g1	0.00	0.00	0.00	8.29	0.00	0.00	0.00	0.00	0.00	0.00
TRINITY_DN133953_c1_g1	0.00	0.00	0.00	0.00	0.00	0.00	0.00	0.00	0.00	0.00
TRINITY_DN133953_c2_g1	0.00	0.00	12.65	3.54	0.00	0.00	0.00	0.00	0.00	0.00
TRINITY_DN1339540_c0_g1	0.00	0.00	0.00	0.00	0.00	0.00	0.00	0.00	0.00	0.00
TRINITY_DN1339542_c0_g1	0.00	0.00	0.00	0.00	0.00	0.00	0.00	0.00	0.00	0.00
TRINITY_DN1339546_c0_g1	0.00	0.00	0.00	0.00	11.26	0.00	1.11	0.96	21.55	0.00
TRINITY_DN1339549_c0_g1	0.00	0.00	28.10	2.44	4.05	0.00	3.64	0.00	15.12	0.00
TRINITY_DN133954_c0_g1	0.00	0.00	15.35	4.59	0.00	0.00	0.00	0.00	0.00	0.00
TRINITY_DN1339550_c0_g1	0.00	0.00	0.00	0.00	0.00	0.00	0.00	0.00	0.00	0.00
TRINITY_DN1339551_c0_g1	0.00	0.00	0.00	0.00	0.00	0.00	0.00	0.00	0.00	0.00
TRINITY_DN1339552_c0_g1	0.00	0.00	0.00	0.00	0.00	0.00	0.00	0.00	0.00	0.00
TRINITY_DN1339553_c0_g1	0.00	0.00	0.00	0.00	27.05	0.00	7.98	0.00	16.77	0.00
TRINITY_DN1339554_c0_g1	0.00	5.93	7.21	8.65	0.00	0.00	0.00	0.00	0.00	0.00
TRINITY_DN1339555_c0_g1	0.00	0.00	3.01	0.00	0.00	0.00	0.00	0.00	0.00	0.00
TRINITY_DN1339556_c0_g1	0.00	0.00	0.00	0.00	0.00	0.00	0.00	0.00	0.00	0.00
TRINITY_DN1339559_c0_g1	0.00	0.00	0.00	0.00	0.00	0.00	0.00	0.00	16.06	0.00
TRINITY_DN133955_c0_g1	0.00	0.00	3.45	0.00	13.91	8.77	0.00	0.00	0.00	0.00
TRINITY_DN133955_c1_g1	0.00	0.00	0.00	0.00	0.00	0.00	0.00	0.00	5.12	0.00
TRINITY_DN1339564_c0_g1	0.00	0.00	0.00	0.00	0.00	0.00	0.00	0.00	0.00	0.00
TRINITY_DN1339564_c0_g2	0.00	0.00	0.00	0.00	0.00	0.00	0.00	0.00	1.13	0.00
TRINITY_DN1339565_c0_g1	0.00	0.00	7.08	0.00	0.00	0.00	0.00	0.00	0.00	0.00
TRINITY_DN1339566_c0_g1	0.00	0.00	0.00	0.00	0.00	0.00	0.00	0.00	0.00	0.00
TRINITY_DN1339567_c0_g1	0.00	0.00	0.00	0.00	0.00	0.00	0.00	0.00	4.61	0.00
TRINITY_DN1339569_c0_g1	0.00	0.00	0.00	0.00	0.00	0.00	0.00	0.00	0.00	0.00
TRINITY_DN133956_c0_g1	0.00	0.00	0.00	0.00	0.00	0.00	0.00	0.00	0.00	0.00
TRINITY_DN133956_c1_g1	0.00	0.00	0.00	17.80	15.13	0.00	0.00	0.00	0.00	13.14
TRINITY_DN133956_c2_g1	9.82	0.00	0.00	20.16	0.00	11.16	9.85	0.00	51.86	0.00
TRINITY_DN1339570_c0_g1	0.00	0.00	0.00	0.00	0.00	0.00	0.00	0.00	9.94	0.00
TRINITY_DN1339572_c0_g1	0.00	0.00	0.00	0.00	0.00	0.00	0.00	0.00	7.20	0.00
TRINITY_DN1339573_c0_g1	0.00	0.00	28.35	0.00	29.08	28.89	0.00	0.00	13.50	0.00
TRINITY_DN1339574_c0_g1	0.00	0.00	0.00	0.00	0.00	0.00	0.00	0.00	12.18	0.00
TRINITY_DN1339575_c0_g1	0.00	0.00	0.00	0.00	0.00	0.00	0.00	0.00	0.00	0.00
TRINITY_DN1339577_c0_g1	0.00	0.00	0.00	0.00	0.00	0.00	0.00	0.00	0.00	0.00
TRINITY_DN1339578_c0_g1	0.00	0.00	0.00	8.23	0.00	0.00	0.00	0.00	0.00	0.00
TRINITY_DN1339579_c0_g1	0.00	0.00	0.00	0.00	0.00	0.00	0.00	0.00	0.00	0.00
TRINITY_DN133957_c0_g1	0.00	0.00	0.00	0.00	0.00	0.00	0.00	0.00	0.00	0.00
TRINITY_DN1339580_c0_g1	0.00	0.00	20.86	0.00	5.23	10.49	0.00	0.00	4.88	0.00
TRINITY_DN1339581_c0_g1	0.00	5.41	0.00	11.86	0.00	0.00	0.00	0.00	0.00	0.00
TRINITY_DN1339582_c0_g1	0.00	0.00	0.00	9.98	0.00	0.00	0.00	0.00	47.04	0.00
TRINITY_DN1339584_c0_g1	0.00	0.00	0.00	0.00	0.00	0.00	0.00	0.00	0.00	0.00
TRINITY_DN1339586_c0_g1	0.00	0.00	0.00	0.00	0.00	0.00	0.00	0.00	0.00	0.00
TRINITY_DN1339587_c0_g1	0.00	0.00	0.00	0.00	0.00	0.00	0.00	0.00	0.00	0.00
TRINITY_DN1339589_c0_g1	0.00	6.48	0.00	1.59	0.00	0.00	0.00	2.36	7.46	2.35
TRINITY_DN133958_c0_g1	0.00	0.00	0.00	6.87	0.00	0.00	0.00	0.00	0.00	0.00
TRINITY_DN133958_c1_g1	0.00	0.00	0.00	0.00	0.00	0.00	0.00	0.00	0.00	0.00
TRINITY_DN133958_c2_g1	0.00	0.00	17.97	0.00	0.00	0.00	0.00	0.00	0.00	0.00
TRINITY_DN1339590_c0_g1	0.00	0.00	0.00	0.00	0.00	0.00	0.00	0.00	0.00	0.00
TRINITY_DN1339591_c0_g1	0.00	0.00	0.00	3.72	0.00	0.00	0.00	0.00	5.78	0.00
TRINITY_DN1339593_c0_g1	0.00	0.00	57.58	0.00	0.00	0.00	0.00	0.00	0.00	0.00
TRINITY_DN1339594_c0_g1	0.00	0.00	0.00	0.00	0.00	0.00	0.00	0.00	0.00	0.00
TRINITY_DN1339595_c0_g1	0.00	0.00	6.86	18.80	20.75	0.00	0.00	9.21	22.72	6.13
TRINITY_DN1339596_c0_g1	0.00	10.09	9.15	2.84	3.08	3.06	0.00	0.00	17.37	2.73
TRINITY_DN1339597_c0_g1	0.00	0.00	8.06	0.00	0.00	0.00	0.00	0.00	15.07	0.00
TRINITY_DN1339598_c0_g1	0.00	0.00	0.00	0.00	24.15	0.00	0.00	0.00	0.00	0.00
TRINITY_DN133959_c1_g1	0.00	0.00	0.00	0.00	0.00	0.00	14.75	0.00	39.73	0.00
TRINITY_DN133959_c2_g1	0.00	0.00	0.00	0.00	9.27	0.00	0.00	0.00	38.83	0.00
TRINITY_DN13395_c0_g1	0.00	0.00	0.00	0.00	0.00	0.00	0.00	0.00	0.00	0.00
TRINITY_DN13395_c0_g2	0.00	0.00	0.00	0.00	0.00	0.00	0.00	0.00	0.00	0.00
TRINITY_DN13395_c0_g3	0.00	0.00	72.29	0.00	0.00	0.00	0.00	18.17	0.00	0.00
TRINITY_DN13395_c0_g4	0.00	13.59	26.30	20.05	53.05	6.60	5.99	20.64	96.84	8.82
TRINITY_DN13395_c0_g5	0.00	0.00	0.00	0.00	0.00	0.00	0.00	0.00	0.00	0.00
TRINITY_DN13395_c2_g1	0.00	0.00	0.00	0.00	0.00	0.00	0.00	0.00	0.00	0.00
TRINITY_DN1339600_c0_g1	4.32	0.00	0.00	3.12	0.00	0.00	0.00	0.00	0.00	0.00
TRINITY_DN1339601_c0_g1	0.00	0.00	0.00	1.95	21.43	0.00	0.00	0.00	5.75	0.00
TRINITY_DN1339603_c0_g1	0.00	0.00	0.00	0.00	0.00	0.00	0.00	0.00	16.03	0.00
TRINITY_DN1339604_c0_g1	0.00	0.00	41.01	0.00	0.00	0.00	0.00	0.00	0.00	0.00
TRINITY_DN1339605_c0_g1	0.00	0.00	0.00	0.00	0.00	0.00	0.00	0.00	11.90	0.00
TRINITY_DN1339607_c0_g1	0.00	5.54	4.99	2.05	1.70	0.00	0.00	3.07	6.42	0.00
TRINITY_DN1339608_c0_g1	0.00	0.00	0.00	0.00	0.00	0.00	0.00	0.00	0.00	0.00
TRINITY_DN133960_c0_g1	0.00	0.00	0.00	0.00	0.00	0.00	0.00	0.00	0.00	0.00
TRINITY_DN133960_c1_g1	0.00	0.00	0.00	0.00	0.00	0.00	0.00	0.00	8.78	0.00
TRINITY_DN1339612_c0_g1	0.00	0.00	0.00	0.00	0.00	0.00	0.00	0.00	0.00	0.00
TRINITY_DN1339615_c0_g1	0.00	0.00	0.00	0.00	0.00	0.00	0.00	0.00	0.00	0.00
TRINITY_DN1339616_c0_g1	0.00	2.07	4.99	0.00	5.06	0.00	0.00	0.00	0.00	0.00
TRINITY_DN1339620_c0_g1	0.00	5.23	0.00	0.00	0.00	0.00	0.00	0.00	0.00	0.00
TRINITY_DN1339621_c0_g1	0.00	0.00	0.00	0.00	0.00	0.00	0.00	0.00	0.00	0.00
TRINITY_DN1339622_c0_g1	0.00	0.00	0.00	0.00	0.00	0.00	0.00	0.00	0.00	0.00
TRINITY_DN1339624_c1_g1	0.00	0.00	0.00	0.00	0.00	0.00	0.00	0.00	0.00	0.00
TRINITY_DN1339625_c0_g1	0.00	0.00	0.00	0.00	0.00	0.00	0.00	0.00	0.00	0.00
TRINITY_DN1339626_c0_g1	0.00	0.00	9.27	0.00	4.72	13.93	0.00	0.00	6.65	0.00
TRINITY_DN1339627_c0_g1	0.00	0.00	0.00	0.00	0.00	0.00	0.00	0.00	0.00	0.00
TRINITY_DN1339628_c0_g1	0.00	0.00	0.00	0.00	9.33	0.00	0.00	0.00	0.00	0.00
TRINITY_DN133962_c0_g1	0.00	0.00	0.00	0.00	9.59	0.00	0.00	0.00	13.44	0.00
TRINITY_DN133962_c3_g1	0.00	0.00	0.00	6.30	0.00	0.00	0.00	0.00	9.94	0.00
TRINITY_DN133962_c5_g1	0.00	0.00	13.58	0.00	0.00	0.00	0.00	0.00	0.00	0.00
TRINITY_DN1339630_c0_g1	0.00	0.00	0.00	0.00	0.00	0.00	0.00	0.00	0.00	0.00
TRINITY_DN1339631_c0_g1	0.00	0.00	0.00	0.00	0.00	10.70	0.00	0.00	9.94	0.00
TRINITY_DN1339632_c0_g1	0.00	0.00	0.00	0.00	0.51	3.91	0.00	0.00	0.00	1.20
TRINITY_DN1339634_c0_g1	0.00	0.00	2.21	4.18	0.00	0.00	0.00	0.00	10.58	2.00
TRINITY_DN1339635_c0_g1	0.00	0.00	0.00	0.00	0.00	0.00	0.00	0.00	0.00	0.00
TRINITY_DN1339637_c0_g1	0.00	0.00	0.00	0.00	0.00	14.23	0.00	0.00	0.00	0.00
TRINITY_DN1339638_c0_g1	0.00	0.00	0.00	0.00	0.00	0.00	0.00	0.00	0.00	0.00
TRINITY_DN1339639_c0_g1	0.00	0.00	0.00	0.00	16.92	0.00	0.00	0.00	0.00	0.00
TRINITY_DN133963_c1_g1	0.00	31.44	99.68	68.46	174.90	75.84	49.29	56.67	319.72	7.25
TRINITY_DN1339642_c0_g1	0.00	6.27	0.00	0.00	7.65	3.81	0.00	0.00	0.00	0.00
TRINITY_DN1339643_c0_g1	0.00	0.00	0.00	2.87	0.00	0.00	0.00	0.00	0.00	0.00
TRINITY_DN1339644_c0_g1	0.00	0.00	0.00	5.64	0.00	0.00	0.00	0.00	0.00	0.00
TRINITY_DN1339648_c0_g1	0.00	0.00	0.00	0.00	0.00	0.00	0.00	0.00	0.00	0.00
TRINITY_DN133964_c0_g1	0.00	0.00	3.83	0.00	0.00	0.00	0.00	0.00	0.00	2.08
TRINITY_DN133964_c0_g2	0.00	0.00	0.00	0.00	0.00	19.07	0.00	0.00	35.62	0.00
TRINITY_DN133964_c0_g3	0.00	0.00	0.00	0.00	0.00	0.00	0.00	0.00	7.61	0.00
TRINITY_DN133964_c1_g1	0.00	0.00	0.00	0.00	75.65	0.00	0.00	0.00	0.00	0.00
TRINITY_DN1339650_c0_g1	0.00	0.00	0.00	0.00	0.00	0.00	0.00	0.00	0.00	0.00
TRINITY_DN1339651_c0_g1	0.00	0.00	0.00	0.00	0.00	0.00	0.00	0.00	0.00	0.00
TRINITY_DN1339652_c0_g1	0.00	4.99	0.00	0.92	0.00	1.50	0.00	1.39	1.76	0.00
TRINITY_DN1339653_c0_g1	0.00	0.00	0.00	0.00	0.00	0.00	0.00	0.00	0.00	0.00
TRINITY_DN1339654_c0_g1	0.00	0.00	0.00	0.00	0.00	0.00	0.00	6.27	6.68	0.00
TRINITY_DN1339655_c0_g1	0.00	0.00	0.00	0.00	0.00	0.00	0.00	0.00	0.00	0.00
TRINITY_DN1339656_c0_g1	0.00	0.00	0.00	0.00	0.00	0.00	0.00	0.00	0.00	0.00
TRINITY_DN1339657_c0_g1	0.00	0.00	0.00	0.00	0.00	0.00	0.00	0.00	0.00	0.00
TRINITY_DN1339659_c0_g1	0.00	0.00	0.00	1.78	2.94	0.00	0.00	0.00	2.76	2.61
TRINITY_DN133965_c1_g1	0.00	0.00	113.09	0.00	0.00	0.00	0.00	0.00	18.00	0.00
TRINITY_DN1339660_c0_g1	0.00	0.00	4.82	1.25	4.51	0.00	0.00	0.00	9.85	1.47
TRINITY_DN1339663_c0_g1	0.00	0.00	0.00	3.86	0.00	9.53	0.00	0.00	6.00	0.00
TRINITY_DN1339665_c0_g1	0.00	0.00	0.00	0.00	0.00	0.00	0.00	0.00	8.68	0.00
TRINITY_DN1339666_c0_g1	0.00	0.00	0.00	0.00	0.00	0.00	0.00	0.00	0.00	0.00
TRINITY_DN1339669_c0_g1	0.00	0.00	0.00	0.00	0.00	0.00	0.00	0.00	33.86	0.00
TRINITY_DN133966_c0_g1	0.00	0.00	0.00	7.26	0.00	0.00	0.00	0.00	0.00	0.00
TRINITY_DN133966_c1_g1	0.00	0.00	0.00	0.00	0.00	0.00	0.00	0.00	0.00	0.00
TRINITY_DN133966_c2_g1	0.00	0.00	0.00	3.30	2.74	0.00	2.46	0.00	7.71	0.00
TRINITY_DN133966_c4_g1	0.00	0.00	0.00	0.00	0.00	0.00	0.00	0.00	7.24	0.00
TRINITY_DN1339670_c0_g1	0.00	0.00	0.00	0.00	0.00	15.08	0.00	0.00	0.00	0.00
TRINITY_DN1339671_c0_g1	0.00	0.00	0.00	0.00	0.00	0.00	0.00	0.00	0.00	0.00
TRINITY_DN1339672_c0_g1	0.00	0.00	0.00	13.66	0.00	0.00	0.00	10.20	32.29	0.00
TRINITY_DN1339673_c0_g1	0.00	0.00	0.00	0.00	0.00	0.00	0.00	0.00	0.00	0.00
TRINITY_DN1339675_c0_g1	0.00	3.44	0.00	0.00	0.00	0.00	0.00	0.00	0.00	0.00
TRINITY_DN1339676_c0_g1	0.00	0.00	0.00	0.00	7.16	0.00	0.00	3.05	0.06	0.00
TRINITY_DN1339678_c0_g1	0.00	0.00	0.00	0.00	0.00	0.00	0.00	0.00	0.00	0.00
TRINITY_DN1339679_c0_g1	0.00	0.00	3.01	0.00	0.91	0.00	0.00	2.00	2.41	0.00
TRINITY_DN133967_c0_g1	0.00	0.00	0.00	3.00	0.00	0.00	0.00	0.00	0.00	0.00
TRINITY_DN133967_c1_g1	0.00	0.00	10.50	1.60	5.33	13.15	0.00	0.00	4.99	0.00
TRINITY_DN133967_c1_g2	0.00	0.00	0.00	0.00	0.00	0.00	1.60	0.00	5.04	0.00
TRINITY_DN133967_c2_g1	0.00	0.00	0.00	0.00	0.00	0.00	0.00	0.00	55.98	0.00
TRINITY_DN1339681_c0_g1	0.00	0.00	34.28	0.00	0.00	0.00	0.00	0.00	0.00	0.00
TRINITY_DN1339682_c0_g1	0.00	0.00	0.00	0.00	0.00	0.00	0.00	0.00	0.00	0.00
TRINITY_DN1339683_c0_g1	0.00	0.00	0.00	0.00	0.00	0.00	0.00	1.56	0.00	0.00
TRINITY_DN1339687_c0_g1	0.00	0.00	0.00	3.77	12.52	0.00	0.00	0.00	0.00	0.00
TRINITY_DN1339688_c0_g1	0.00	0.00	0.00	6.49	0.00	0.00	0.00	0.00	10.24	0.00
TRINITY_DN1339689_c0_g1	0.00	0.00	0.00	0.00	0.00	0.00	0.00	0.00	0.00	0.00
TRINITY_DN133968_c0_g1	0.00	0.00	0.00	4.45	7.45	22.51	0.00	0.00	20.80	0.00
TRINITY_DN133968_c2_g1	0.00	0.00	0.00	7.91	0.00	0.00	0.00	0.00	37.34	0.00
TRINITY_DN1339692_c0_g1	0.00	0.00	0.00	0.00	0.00	0.00	0.00	0.00	0.00	0.00
TRINITY_DN1339693_c0_g1	0.00	0.00	0.00	0.00	0.00	0.00	0.00	0.00	0.00	0.00
TRINITY_DN1339695_c0_g1	4.65	13.73	0.00	13.41	44.60	0.00	0.00	4.90	36.41	0.00
TRINITY_DN1339696_c0_g1	0.00	0.00	0.00	0.00	0.00	0.00	0.00	0.00	0.00	0.00
TRINITY_DN1339697_c0_g1	0.00	0.00	0.00	0.00	0.00	0.00	0.00	0.00	0.00	0.00
TRINITY_DN133969_c0_g1	0.00	5.55	16.79	6.14	0.00	13.49	3.06	12.04	6.36	0.00
TRINITY_DN13396_c0_g1	0.00	57.94	34.87	0.00	0.00	0.00	31.10	15.86	16.56	0.00
TRINITY_DN13396_c0_g2	0.00	0.00	0.00	16.83	14.30	0.00	0.00	0.00	0.00	0.00
TRINITY_DN13396_c0_g3	0.00	0.00	0.00	0.00	0.00	0.00	0.00	0.00	0.00	0.00
TRINITY_DN13396_c1_g1	0.00	0.00	0.00	6.34	16.72	0.00	9.50	0.00	0.00	0.00
TRINITY_DN13396_c1_g2	0.00	0.00	0.00	0.00	0.00	0.00	0.00	0.00	0.00	0.00
TRINITY_DN13396_c2_g1	0.00	0.00	0.00	0.00	0.00	0.00	0.00	0.00	0.00	0.00
TRINITY_DN13396_c3_g1	0.00	0.00	0.00	0.00	0.00	0.00	0.00	0.00	12.36	0.00
TRINITY_DN1339700_c0_g1	0.00	0.00	0.00	0.00	0.00	0.00	0.00	0.00	0.00	0.00
TRINITY_DN1339701_c0_g1	0.00	0.00	0.00	0.00	0.00	0.00	0.00	0.00	21.03	0.00
TRINITY_DN1339703_c0_g1	0.00	0.00	0.00	2.02	0.00	0.00	0.00	0.00	3.14	0.00
TRINITY_DN1339706_c0_g1	0.00	0.00	10.88	3.83	0.00	0.00	0.00	13.36	0.00	0.00
TRINITY_DN1339708_c0_g1	0.00	0.00	0.00	2.57	0.00	0.00	0.00	0.00	7.99	0.00
TRINITY_DN133970_c0_g1	0.00	0.00	0.00	0.00	0.00	0.00	0.00	0.00	1.45	0.00
TRINITY_DN133970_c1_g1	0.00	0.00	0.00	0.00	0.00	0.00	0.00	0.00	0.00	0.00
TRINITY_DN133970_c1_g2	0.00	0.00	0.00	0.00	0.00	0.00	0.00	0.00	0.00	0.00
TRINITY_DN133970_c2_g1	0.00	0.00	0.00	0.00	0.00	0.00	0.00	0.00	0.00	0.00
TRINITY_DN133970_c3_g1	0.00	2.63	5.39	1.65	0.00	0.00	0.00	2.44	7.77	0.00
TRINITY_DN1339710_c0_g1	0.00	0.00	0.00	0.00	0.00	0.00	14.16	0.00	15.07	0.00
TRINITY_DN1339712_c0_g1	0.00	0.00	0.00	0.00	0.00	0.00	0.00	0.00	0.00	0.00
TRINITY_DN1339713_c0_g1	0.00	0.00	1.42	0.87	1.99	0.00	0.00	1.31	1.37	0.00
TRINITY_DN1339714_c0_g1	0.00	0.00	0.00	0.00	0.00	0.00	0.00	0.00	0.00	0.00
TRINITY_DN1339715_c0_g1	0.00	0.00	0.00	0.00	0.00	0.00	0.00	0.00	11.43	0.00
TRINITY_DN1339717_c0_g1	0.00	0.00	0.00	0.00	0.00	0.00	0.00	0.00	0.00	0.00
TRINITY_DN1339718_c0_g1	0.00	0.00	0.00	0.00	0.00	0.00	0.00	7.59	0.00	0.00
TRINITY_DN1339719_c0_g1	0.00	0.00	0.00	0.00	0.00	0.00	0.00	0.00	12.38	0.00
TRINITY_DN133971_c1_g1	0.00	0.00	0.00	0.00	0.00	13.23	0.00	11.73	0.00	0.00
TRINITY_DN1339721_c0_g1	0.00	0.80	14.35	0.00	3.81	10.51	0.00	0.00	9.69	0.88
TRINITY_DN1339722_c0_g1	0.00	0.00	0.00	14.89	25.80	0.00	0.00	0.00	15.98	0.00
TRINITY_DN1339724_c0_g1	0.00	0.00	0.00	0.00	0.00	0.00	0.00	6.68	14.20	0.00
TRINITY_DN1339725_c0_g1	0.00	0.00	0.00	0.00	0.00	0.00	0.00	0.00	6.06	0.00
TRINITY_DN1339726_c0_g1	0.00	0.00	0.00	0.00	0.00	0.00	0.00	0.00	0.00	0.00
TRINITY_DN1339727_c0_g1	0.00	0.00	0.00	0.00	0.00	0.00	0.00	0.00	4.85	0.00
TRINITY_DN1339729_c0_g1	0.00	0.00	0.00	0.00	0.00	0.00	0.00	0.00	13.39	0.00
TRINITY_DN133972_c0_g1	0.00	0.00	0.00	2.25	0.00	0.00	0.00	0.00	14.08	0.00
TRINITY_DN133972_c11_g1	0.00	13.37	32.01	0.00	0.00	0.00	0.00	0.00	0.00	0.00
TRINITY_DN133972_c12_g1	0.00	0.00	0.00	0.00	0.00	0.00	0.00	0.00	0.00	0.00
TRINITY_DN133972_c2_g1	0.00	0.00	0.00	0.00	0.00	0.00	0.00	15.56	0.00	0.00
TRINITY_DN133972_c4_g1	0.00	0.00	0.00	0.00	2.11	0.00	0.00	5.68	3.97	0.00
TRINITY_DN133972_c4_g2	0.00	1.12	2.34	0.78	6.15	2.90	1.78	0.00	9.53	0.00
TRINITY_DN133972_c6_g1	0.00	0.84	0.00	0.62	5.17	0.00	0.93	0.00	4.88	0.00
TRINITY_DN133972_c8_g1	0.00	0.00	0.00	0.00	0.00	0.00	0.00	0.00	0.00	0.00
TRINITY_DN1339731_c0_g1	0.00	3.38	0.00	0.00	16.48	0.00	0.00	0.00	23.09	0.00
TRINITY_DN1339732_c0_g1	0.00	0.00	0.00	0.00	0.00	0.00	0.00	0.00	0.00	0.00
TRINITY_DN1339733_c0_g1	0.00	0.00	0.00	1.52	0.00	0.00	0.00	0.00	0.00	0.00
TRINITY_DN1339734_c0_g1	0.00	0.00	0.00	8.55	0.00	0.00	4.26	4.16	0.00	0.00
TRINITY_DN1339735_c0_g1	0.00	0.00	0.00	3.42	0.00	0.00	0.00	0.00	0.00	0.00
TRINITY_DN1339736_c0_g1	0.00	2.85	0.00	0.00	0.00	6.93	3.14	3.09	3.26	0.00
TRINITY_DN1339738_c0_g1	0.00	0.00	0.00	0.00	0.00	0.00	0.00	0.00	3.82	0.00
TRINITY_DN1339739_c0_g1	0.00	0.00	0.00	0.00	0.00	0.00	0.00	0.00	0.00	0.00
TRINITY_DN133973_c0_g1	0.00	0.00	0.00	0.00	0.00	2.30	0.00	0.00	0.00	0.00
TRINITY_DN133973_c10_g1	0.00	0.00	0.00	0.00	27.80	0.00	0.00	0.00	0.00	0.00
TRINITY_DN133973_c2_g1	0.00	0.00	0.00	0.00	0.00	0.00	0.00	0.00	0.00	0.00
TRINITY_DN133973_c2_g2	0.00	0.00	8.65	0.00	8.73	8.77	0.00	0.00	8.12	0.00
TRINITY_DN133973_c4_g1	0.00	2.49	18.02	0.00	12.16	39.21	0.00	2.71	25.68	0.00
TRINITY_DN133973_c5_g1	0.00	0.00	0.00	5.72	0.00	0.00	0.00	0.00	0.00	0.00
TRINITY_DN133973_c5_g2	0.00	0.00	0.00	0.00	0.00	0.00	0.00	0.00	0.00	0.00
TRINITY_DN1339740_c0_g1	0.00	0.00	0.00	3.66	24.31	0.00	5.46	0.00	0.00	0.00
TRINITY_DN1339742_c0_g1	0.00	0.00	0.00	0.00	0.00	0.00	0.00	0.00	3.86	0.00
TRINITY_DN1339743_c0_g1	0.00	0.00	0.00	0.00	0.00	0.00	0.00	0.00	0.00	0.00
TRINITY_DN1339744_c0_g1	0.00	0.00	0.00	9.50	0.00	0.00	3.54	3.48	3.68	0.00
TRINITY_DN1339746_c0_g1	0.00	0.00	0.00	0.00	0.00	0.00	0.00	0.00	4.69	8.89
TRINITY_DN1339748_c0_g1	0.00	0.00	11.61	0.00	19.51	7.78	0.00	0.00	3.65	0.00
TRINITY_DN1339749_c0_g1	0.00	0.00	0.00	0.00	5.86	0.00	0.00	0.00	26.76	0.00
TRINITY_DN133974_c0_g1	0.00	0.00	4.29	0.00	27.65	4.32	0.00	0.00	4.03	0.00
TRINITY_DN133974_c0_g2	0.00	7.61	0.00	0.00	3.71	0.00	2.10	0.00	2.19	0.00
TRINITY_DN133974_c0_g4	0.00	0.00	0.00	0.00	0.00	0.00	0.00	0.00	0.00	0.00
TRINITY_DN133974_c1_g1	0.00	0.00	0.00	0.00	6.32	0.00	0.00	0.00	8.89	0.00
TRINITY_DN1339750_c0_g1	0.00	0.00	0.00	0.00	0.00	0.00	0.00	0.00	0.00	0.00
TRINITY_DN1339751_c0_g1	4.47	0.00	0.00	3.23	0.00	5.39	0.00	0.00	5.01	0.00
TRINITY_DN1339752_c0_g1	0.00	0.00	0.00	0.00	0.00	0.00	0.00	0.00	0.00	0.00
TRINITY_DN1339753_c0_g1	0.00	0.00	0.00	0.00	11.84	0.00	10.44	0.00	21.96	0.00
TRINITY_DN1339754_c0_g1	0.00	0.00	0.00	0.00	20.50	0.00	0.00	0.00	9.52	0.00
TRINITY_DN1339756_c0_g1	0.00	0.00	0.00	7.81	0.00	0.00	0.00	0.00	0.00	0.00
TRINITY_DN1339757_c0_g1	0.00	0.00	0.00	0.00	0.00	18.74	0.00	0.00	0.00	0.00
TRINITY_DN1339758_c0_g1	0.00	0.00	0.00	0.00	0.00	0.00	0.00	0.00	0.00	0.00
TRINITY_DN1339759_c0_g1	28.79	0.00	0.00	0.00	0.00	0.00	0.00	0.00	0.00	0.00
TRINITY_DN1339760_c0_g1	0.00	0.00	25.31	0.00	0.00	0.00	0.00	0.00	0.00	0.00
TRINITY_DN1339762_c0_g1	0.00	0.00	0.00	0.00	0.00	11.35	7.31	0.00	0.00	0.00
TRINITY_DN1339766_c0_g1	0.00	0.00	0.00	0.00	0.00	0.00	0.00	0.00	0.00	0.00
TRINITY_DN1339768_c0_g1	0.00	0.00	0.00	0.00	0.00	0.00	0.00	0.00	0.00	0.00
TRINITY_DN133976_c0_g1	0.00	0.00	0.00	2.12	7.01	0.00	0.00	0.00	0.00	0.00
TRINITY_DN133976_c1_g1	0.00	0.00	0.00	6.87	0.00	0.00	0.00	0.00	0.00	0.00
TRINITY_DN1339772_c0_g1	0.00	0.00	0.00	0.00	9.02	0.00	0.00	0.00	0.00	0.00
TRINITY_DN1339775_c0_g1	0.00	0.00	0.00	0.00	0.00	0.00	0.00	0.00	0.00	0.00
TRINITY_DN1339776_c0_g1	0.00	0.00	0.00	5.83	9.88	0.00	0.00	0.00	0.00	0.00
TRINITY_DN1339777_c0_g1	0.00	0.00	0.00	1.99	6.60	3.29	0.00	0.00	3.10	0.00
TRINITY_DN1339779_c0_g1	0.00	0.00	0.00	0.00	0.00	0.00	0.00	0.00	12.59	0.00
TRINITY_DN133977_c0_g1	0.00	0.00	12.30	0.00	0.00	0.00	0.00	11.08	0.00	0.00
TRINITY_DN1339780_c0_g1	0.00	0.00	0.00	0.00	12.97	0.00	0.00	0.00	12.00	0.00
TRINITY_DN1339782_c0_g1	3.07	0.00	0.00	4.45	0.00	0.00	3.32	3.26	0.00	0.00
TRINITY_DN1339783_c0_g1	0.00	0.00	0.00	0.00	0.00	0.00	1.15	1.17	0.00	0.00
TRINITY_DN1339784_c0_g1	0.00	0.00	0.00	0.00	0.00	0.00	0.00	0.00	0.00	0.00
TRINITY_DN1339785_c0_g1	0.00	6.64	0.00	0.00	15.42	0.00	0.00	0.00	0.00	0.00
TRINITY_DN1339786_c0_g1	0.00	0.00	0.00	0.00	0.00	0.00	0.00	0.00	0.00	0.00
TRINITY_DN1339787_c0_g1	0.00	0.00	0.00	4.49	0.00	0.00	0.00	0.00	0.00	0.00
TRINITY_DN1339788_c0_g1	0.00	0.00	0.00	0.00	0.00	7.20	0.00	0.00	6.65	0.00
TRINITY_DN133978_c0_g1	0.00	0.00	0.00	0.00	0.00	0.00	0.00	0.00	0.00	0.00
TRINITY_DN133978_c4_g1	0.00	0.00	15.35	9.23	0.00	0.00	0.00	0.00	0.00	0.00
TRINITY_DN1339791_c0_g1	0.00	0.00	0.00	0.00	0.00	0.00	0.00	0.00	0.00	0.00
TRINITY_DN1339792_c0_g1	0.00	6.03	0.00	0.00	18.37	0.00	0.00	0.00	3.44	0.00
TRINITY_DN1339793_c0_g1	0.00	0.00	0.00	2.53	0.00	0.00	0.00	3.70	0.00	0.00
TRINITY_DN1339794_c0_g1	0.00	0.00	0.00	0.00	0.00	0.00	0.00	0.00	0.00	0.00
TRINITY_DN1339795_c0_g1	0.00	0.00	0.00	6.58	22.36	0.00	0.00	0.00	0.00	0.00
TRINITY_DN1339797_c0_g1	0.00	0.00	15.48	0.00	5.07	0.00	0.00	4.62	18.97	0.00
TRINITY_DN1339798_c0_g1	0.00	0.00	0.00	0.00	0.00	0.00	0.00	0.00	0.00	0.00
TRINITY_DN1339799_c0_g1	0.00	0.00	0.00	0.00	0.00	0.00	0.00	0.00	0.00	0.00
TRINITY_DN133979_c0_g1	42.95	54.73	0.00	6259.85	23.09	0.00	23.71	15.65	63.15	36.46
TRINITY_DN13397_c0_g1	0.00	0.00	0.00	4.85	69.62	39.84	0.00	0.00	342.39	0.00
TRINITY_DN13397_c0_g2	8.14	37.79	24.93	82.87	123.69	82.27	42.66	65.15	330.30	0.00
TRINITY_DN1339800_c0_g1	0.00	0.00	0.00	0.00	0.00	0.00	0.00	0.00	0.00	0.00
TRINITY_DN1339802_c0_g1	10.15	0.00	0.00	0.00	0.00	0.00	0.00	0.00	0.00	0.00
TRINITY_DN1339803_c0_g1	0.00	0.00	0.00	0.00	0.00	0.00	0.00	4.16	0.00	0.00
TRINITY_DN1339804_c0_g1	0.00	0.00	14.95	3.01	5.00	0.00	0.00	4.40	4.68	0.00
TRINITY_DN1339806_c0_g1	0.00	0.00	0.00	0.00	0.00	0.00	0.00	0.00	0.00	0.00
TRINITY_DN1339807_c0_g1	0.00	0.00	0.00	1.83	15.16	0.00	0.00	0.00	2.85	0.00
TRINITY_DN133980_c0_g1	0.00	0.00	40.67	6.32	57.40	15.73	0.00	14.34	30.44	0.00
TRINITY_DN133980_c0_g2	0.00	21.74	14.97	14.69	39.80	0.00	0.00	0.00	32.13	0.00
TRINITY_DN1339813_c0_g1	0.00	0.00	0.00	0.00	0.00	0.00	0.00	0.00	15.04	0.00
TRINITY_DN1339815_c0_g1	0.00	0.00	0.00	0.00	25.65	0.00	0.00	0.00	7.95	0.00
TRINITY_DN1339819_c0_g1	0.00	0.00	20.47	0.00	20.74	0.00	0.00	0.00	9.64	0.00
TRINITY_DN133981_c0_g1	2.62	0.00	18.65	1.90	15.72	9.37	0.00	0.00	11.80	0.00
TRINITY_DN133981_c1_g1	0.00	0.00	0.00	0.00	0.00	0.00	0.00	0.00	0.00	0.00
TRINITY_DN1339820_c0_g1	0.00	0.00	0.00	0.00	0.00	16.62	0.00	0.00	30.77	0.00
TRINITY_DN1339821_c0_g1	0.00	0.00	0.00	0.00	0.00	0.00	0.00	0.00	0.00	0.00
TRINITY_DN1339824_c0_g1	0.00	0.00	13.52	5.61	9.49	0.00	8.39	0.00	8.83	0.00
TRINITY_DN1339826_c0_g1	0.00	3.77	0.00	0.00	15.95	0.00	4.13	0.00	0.00	0.00
TRINITY_DN1339827_c0_g1	0.00	0.00	0.00	0.00	0.00	0.00	0.00	0.00	11.39	0.00
TRINITY_DN133982_c0_g1	0.00	0.00	0.00	0.00	0.00	0.00	7.53	0.00	10.12	9.51
TRINITY_DN1339831_c0_g1	0.00	7.61	10.66	0.00	0.00	5.37	4.80	0.00	34.96	0.00
TRINITY_DN1339832_c0_g1	0.00	0.00	0.00	0.00	19.72	0.00	0.00	0.00	0.00	0.00
TRINITY_DN1339833_c0_g1	0.00	0.00	0.00	0.00	0.00	0.00	0.00	0.00	0.00	0.00
TRINITY_DN1339834_c0_g1	0.00	0.00	0.00	0.00	0.00	0.00	0.00	0.00	0.00	0.00
TRINITY_DN1339835_c0_g1	0.00	0.00	0.00	2.03	0.00	0.00	0.00	0.00	6.33	0.00
TRINITY_DN1339836_c0_g1	0.00	0.00	0.00	0.00	0.00	0.00	0.00	0.00	0.00	0.00
TRINITY_DN1339837_c0_g1	0.00	0.00	0.00	0.00	0.00	0.00	0.00	0.00	2.69	0.00
TRINITY_DN1339838_c0_g1	0.00	0.00	0.00	0.00	0.00	0.00	0.00	0.00	0.00	0.00
TRINITY_DN133983_c0_g1	0.00	0.00	0.00	0.00	0.00	7.87	0.00	0.00	0.00	0.00
TRINITY_DN133983_c0_g2	0.00	0.00	0.00	0.00	0.00	22.92	12.37	0.00	0.00	0.00
TRINITY_DN1339840_c0_g1	0.00	1.78	8.56	3.93	15.30	0.00	0.00	2.00	18.47	0.00
TRINITY_DN1339841_c0_g1	0.00	0.00	0.00	0.00	0.00	0.00	0.00	0.00	0.00	0.00
TRINITY_DN1339843_c0_g1	0.00	0.00	0.00	0.00	0.00	0.00	0.00	0.00	0.00	0.00
TRINITY_DN1339846_c0_g1	0.00	0.00	0.00	0.00	0.00	0.00	0.00	0.00	0.00	7.32
TRINITY_DN1339847_c0_g1	0.00	0.00	0.00	0.00	0.00	0.00	0.00	0.00	10.69	0.00
TRINITY_DN1339848_c0_g1	0.00	0.00	0.00	9.39	0.00	0.00	0.00	0.00	0.00	0.00
TRINITY_DN133984_c0_g1	0.00	0.00	34.09	20.37	0.00	0.00	0.00	0.00	0.00	0.00
TRINITY_DN133984_c3_g1	0.00	0.00	0.00	0.00	0.00	0.00	0.00	0.00	0.00	0.00
TRINITY_DN1339850_c0_g1	0.00	0.00	18.87	0.00	0.00	0.00	0.00	0.00	0.00	0.00
TRINITY_DN1339851_c0_g1	0.00	0.00	0.00	0.00	0.00	0.00	0.00	0.00	5.52	0.00
TRINITY_DN1339853_c0_g1	0.00	0.00	0.00	0.00	6.46	0.00	0.00	11.34	0.00	0.00
TRINITY_DN1339854_c0_g1	0.00	0.00	5.18	0.00	2.63	0.00	2.37	0.00	29.65	0.00
TRINITY_DN1339856_c0_g1	0.00	0.00	0.00	0.00	0.00	0.00	0.00	0.00	0.00	0.00
TRINITY_DN1339858_c0_g1	0.00	11.19	6.77	0.00	10.24	0.00	0.00	0.00	6.41	0.00
TRINITY_DN133985_c3_g1	0.00	0.00	0.00	0.00	0.00	0.00	0.00	0.00	0.00	0.00
TRINITY_DN1339861_c0_g1	0.00	0.00	0.00	0.00	0.00	0.00	0.00	0.00	0.00	0.00
TRINITY_DN1339863_c0_g1	0.00	4.15	10.08	3.05	0.00	0.00	0.00	0.00	18.90	0.00
TRINITY_DN1339865_c0_g1	0.00	0.00	0.00	0.00	3.63	0.00	0.00	0.00	6.81	0.00
TRINITY_DN1339867_c0_g1	0.00	0.00	0.00	0.00	10.18	0.00	0.00	0.00	18.91	0.00
TRINITY_DN1339868_c0_g1	0.00	0.00	0.00	6.04	10.25	0.00	0.00	0.00	0.00	0.00
TRINITY_DN1339869_c0_g1	0.00	0.00	0.00	0.00	0.00	13.73	0.00	12.18	0.00	0.00
TRINITY_DN133986_c0_g1	0.00	0.00	0.00	0.00	0.00	0.00	0.00	0.00	0.00	0.00
TRINITY_DN1339870_c0_g1	0.00	0.00	0.00	0.00	0.00	0.00	0.00	0.00	0.00	0.00
TRINITY_DN1339871_c0_g1	0.00	0.00	0.00	0.00	0.00	0.00	0.00	0.00	0.00	0.00
TRINITY_DN1339872_c0_g1	0.00	0.00	0.00	0.00	0.00	0.00	0.00	0.00	4.23	4.01
TRINITY_DN1339873_c0_g1	0.00	0.00	0.00	0.00	0.00	0.00	0.00	0.00	0.00	0.00
TRINITY_DN1339876_c0_g1	0.00	0.00	0.00	0.00	0.00	0.00	0.00	0.00	48.81	0.00
TRINITY_DN1339877_c0_g1	0.00	0.00	0.00	0.00	48.93	0.00	0.00	0.00	0.00	0.00
TRINITY_DN1339881_c0_g1	0.00	2.26	4.07	1.67	1.39	0.00	0.00	1.26	10.49	0.00
TRINITY_DN1339882_c0_g1	0.00	0.00	0.00	0.00	0.00	0.00	0.00	0.00	0.00	0.00
TRINITY_DN1339886_c0_g1	0.00	2.08	2.51	3.07	2.55	0.00	0.00	0.00	14.38	0.00
TRINITY_DN1339887_c0_g1	0.00	0.00	0.00	12.85	0.00	0.00	0.00	0.00	6.68	6.34
TRINITY_DN1339889_c0_g1	0.00	0.00	0.00	0.00	31.51	0.00	0.00	0.00	0.00	0.00
TRINITY_DN133988_c1_g1	0.00	0.00	0.00	0.00	0.00	0.00	0.00	0.00	0.00	0.00
TRINITY_DN133988_c4_g1	0.00	0.00	0.00	0.00	0.00	6.98	13.95	0.00	0.00	0.00
TRINITY_DN133988_c4_g2	0.00	0.00	0.00	0.00	0.00	0.00	0.00	0.00	30.84	0.00
TRINITY_DN133988_c9_g1	0.00	0.00	0.00	0.00	3.14	0.00	0.00	0.00	0.00	0.00
TRINITY_DN1339890_c0_g1	0.00	0.00	1.72	1.05	1.75	0.00	1.57	0.00	3.31	0.00
TRINITY_DN1339891_c0_g1	0.00	0.00	0.00	0.00	0.00	0.00	0.00	0.00	0.00	0.00
TRINITY_DN1339892_c0_g1	0.00	0.00	0.00	0.00	0.00	0.00	0.00	0.00	14.48	0.00
TRINITY_DN1339894_c0_g1	0.00	0.00	0.00	0.00	0.00	72.74	0.00	0.00	0.00	0.00
TRINITY_DN1339895_c0_g1	0.00	2.03	4.90	5.99	4.97	4.90	0.00	0.00	7.01	0.00
TRINITY_DN1339896_c0_g1	0.00	0.00	0.00	0.00	0.00	0.00	0.00	0.00	0.00	0.00
TRINITY_DN13398_c0_g3	0.00	0.00	0.00	1.78	8.89	0.00	0.00	1.34	8.13	0.00
TRINITY_DN1339902_c0_g1	0.00	0.00	0.00	0.00	35.86	0.00	0.00	0.00	0.00	0.00
TRINITY_DN1339903_c0_g1	0.00	0.00	0.00	0.00	0.00	0.00	0.00	0.00	0.00	0.00
TRINITY_DN1339904_c0_g1	0.00	0.00	0.00	0.00	0.00	18.54	0.00	0.00	17.33	0.00
TRINITY_DN1339905_c0_g1	0.00	0.00	0.00	0.00	0.00	0.00	0.00	0.00	2.89	0.00
TRINITY_DN1339906_c0_g1	0.00	13.78	0.00	0.00	0.00	0.00	0.00	0.00	15.68	0.00
TRINITY_DN1339909_c0_g1	0.00	16.44	0.00	0.00	13.37	0.00	0.00	0.00	0.00	0.00
TRINITY_DN133990_c0_g1	1.27	6.09	8.79	12.61	25.51	2.93	2.69	1.36	25.47	1.34
TRINITY_DN133990_c2_g1	0.00	0.00	0.00	0.00	3.89	0.00	0.00	0.00	0.00	0.00
TRINITY_DN1339911_c0_g1	0.00	0.00	0.00	2.23	0.00	0.00	0.00	0.00	0.00	0.00
TRINITY_DN1339914_c0_g1	0.00	0.00	0.00	2.40	0.00	11.93	0.00	0.00	0.00	0.00
TRINITY_DN1339918_c0_g1	0.00	0.00	0.00	0.00	0.00	0.00	0.00	0.00	0.00	0.00
TRINITY_DN1339919_c0_g1	0.00	0.00	0.00	0.00	0.00	0.00	6.68	0.00	0.00	0.00
TRINITY_DN133991_c0_g1	0.00	8.27	0.00	6.11	8.17	6.42	7.30	0.00	8.03	1.81
TRINITY_DN133991_c0_g2	0.00	0.00	0.00	0.00	0.00	22.98	0.00	0.00	0.00	0.00
TRINITY_DN1339920_c0_g1	0.00	0.00	0.00	0.00	0.00	0.00	0.00	0.00	0.00	0.00
TRINITY_DN1339921_c0_g1	0.00	0.00	22.23	10.06	16.72	0.00	0.00	0.00	0.00	0.00
TRINITY_DN1339922_c0_g1	0.00	0.00	0.00	0.00	0.00	0.00	0.00	0.00	0.00	0.00
TRINITY_DN1339923_c0_g1	0.00	0.00	0.00	0.00	0.00	0.00	0.00	0.00	0.00	0.00
TRINITY_DN1339924_c0_g1	0.00	0.00	0.00	0.00	0.00	0.00	0.00	0.00	0.00	0.00
TRINITY_DN1339926_c0_g1	0.00	0.00	0.00	0.00	0.00	0.00	0.00	0.00	0.00	0.00
TRINITY_DN1339927_c0_g1	0.00	0.00	0.00	0.00	0.00	0.00	0.00	0.00	6.08	0.00
TRINITY_DN1339929_c0_g1	0.00	0.00	0.00	2.25	5.62	0.00	0.00	0.00	3.53	0.00
TRINITY_DN133992_c0_g1	0.00	0.00	0.00	0.00	38.49	0.00	0.00	0.00	0.00	0.00
TRINITY_DN133992_c1_g1	0.00	0.00	0.00	0.00	0.00	0.00	0.00	0.00	0.00	0.00
TRINITY_DN133992_c2_g1	0.00	0.00	0.00	0.00	0.00	0.00	0.00	0.00	0.00	0.00
TRINITY_DN133992_c5_g1	0.00	22.35	0.00	0.00	0.00	0.00	0.00	0.00	25.43	0.00
TRINITY_DN1339933_c0_g1	0.00	0.00	0.00	0.00	0.00	0.00	0.00	4.68	0.00	0.00
TRINITY_DN1339934_c0_g1	0.00	0.00	0.00	0.00	0.00	0.00	0.00	0.00	0.00	0.00
TRINITY_DN1339935_c0_g1	0.00	0.00	0.00	0.00	0.00	0.00	0.00	0.00	0.00	0.00
TRINITY_DN1339937_c0_g1	0.00	0.00	0.00	0.00	0.00	0.00	2.07	0.00	0.00	0.00
TRINITY_DN1339938_c0_g1	0.00	0.00	0.00	0.00	0.00	0.00	0.00	0.00	0.00	0.00
TRINITY_DN1339939_c0_g1	0.00	0.00	0.00	0.00	12.78	0.00	0.00	0.00	16.23	0.00
TRINITY_DN133993_c0_g1	0.00	0.00	27.68	4.15	6.93	7.00	0.00	0.00	51.71	0.00
TRINITY_DN133993_c0_g2	0.00	64.53	20.11	31.21	66.21	0.00	0.00	20.58	73.69	0.00
TRINITY_DN133993_c0_g4	0.00	0.00	0.00	0.00	0.00	0.00	0.00	0.00	0.00	0.00
TRINITY_DN133993_c0_g6	0.00	0.00	15.82	9.44	71.57	0.00	7.05	6.95	29.53	0.00
TRINITY_DN133993_c1_g1	0.00	0.00	0.00	2.46	4.08	0.00	0.00	0.00	0.00	0.00
TRINITY_DN133993_c3_g1	0.00	0.00	0.00	16.14	27.45	0.00	0.00	12.09	0.00	0.00
TRINITY_DN1339941_c0_g1	0.00	0.00	0.00	2.41	18.02	0.00	0.00	0.00	2.74	1.78
TRINITY_DN1339943_c0_g1	0.00	0.00	2.25	4.14	16.06	4.52	0.00	0.00	8.63	0.00
TRINITY_DN1339945_c0_g1	0.00	0.00	0.00	0.00	0.00	0.00	0.00	0.00	0.00	0.00
TRINITY_DN1339947_c0_g1	0.00	0.00	0.00	0.00	5.92	3.87	0.00	1.78	3.72	0.00
TRINITY_DN1339948_c0_g1	0.00	0.00	4.98	6.03	0.00	0.00	0.00	0.00	0.00	0.00
TRINITY_DN1339949_c0_g1	0.00	0.00	4.07	4.93	0.00	16.35	0.00	0.00	0.00	0.00
TRINITY_DN133994_c0_g1	0.00	0.00	0.00	0.00	0.00	0.00	0.00	0.00	0.00	0.00
TRINITY_DN133994_c0_g2	0.00	0.00	0.00	0.00	0.00	0.00	0.00	0.00	0.00	0.00
TRINITY_DN1339951_c0_g1	0.00	0.00	0.00	1.39	4.61	6.80	0.00	0.00	0.00	0.00
TRINITY_DN1339952_c0_g1	0.00	0.00	0.00	0.00	3.37	0.00	0.00	0.00	9.49	0.00
TRINITY_DN1339953_c0_g1	0.00	13.48	0.00	0.00	0.00	0.00	0.00	0.00	30.57	0.00
TRINITY_DN1339954_c0_g1	0.00	0.00	2.11	2.59	6.45	0.00	0.00	1.93	4.05	0.00
TRINITY_DN1339955_c0_g1	0.00	1.33	4.80	3.94	9.85	3.20	0.00	0.00	3.09	0.00
TRINITY_DN1339956_c0_g1	0.00	0.00	0.00	0.00	0.00	0.00	3.79	0.00	3.93	0.00
TRINITY_DN1339958_c0_g1	0.00	0.00	0.00	7.26	6.03	0.00	0.00	0.00	0.00	0.00
TRINITY_DN133995_c0_g1	0.00	0.00	0.00	0.00	0.00	0.00	0.00	0.00	0.00	0.00
TRINITY_DN133995_c0_g2	0.00	0.00	12.16	2.64	8.07	25.85	0.00	0.00	6.19	0.00
TRINITY_DN133995_c0_g3	0.00	0.00	9.96	0.00	3.72	0.00	1.44	0.00	0.00	0.00
TRINITY_DN133995_c1_g1	0.00	0.00	0.00	0.00	0.00	0.00	0.00	0.00	0.00	0.00
TRINITY_DN133995_c2_g1	0.00	0.00	0.00	4.84	6.10	3.50	3.17	0.00	0.00	0.00
TRINITY_DN133995_c3_g1	0.00	0.00	7.09	0.00	6.23	7.12	0.33	0.00	10.05	0.00
TRINITY_DN133995_c6_g1	0.00	0.00	0.00	0.00	0.00	0.00	0.00	0.00	0.00	0.00
TRINITY_DN133995_c8_g1	0.00	0.00	0.00	0.00	0.00	0.00	0.00	0.00	17.77	0.00
TRINITY_DN133995_c9_g1	0.00	0.00	0.00	0.00	0.00	0.00	0.00	0.00	0.00	0.00
TRINITY_DN1339960_c0_g1	0.00	0.00	0.00	0.00	0.00	0.00	0.00	0.00	0.00	0.00
TRINITY_DN1339960_c1_g1	0.00	0.00	0.00	0.00	0.00	0.00	0.00	0.00	0.00	0.00
TRINITY_DN1339964_c0_g1	0.00	0.00	0.00	0.00	0.00	0.00	0.00	0.00	0.00	0.00
TRINITY_DN1339966_c0_g1	0.00	0.00	0.00	0.00	0.00	0.00	0.00	0.00	0.00	0.00
TRINITY_DN1339968_c0_g1	0.00	0.00	0.00	0.00	0.00	0.00	0.00	13.47	0.00	0.00
TRINITY_DN133996_c1_g1	0.00	14.10	33.93	20.46	0.00	0.00	15.13	0.00	16.12	0.00
TRINITY_DN133996_c2_g1	0.00	0.00	0.00	0.00	0.00	0.00	0.00	0.00	0.00	0.00
TRINITY_DN1339971_c0_g1	0.00	0.00	0.00	0.00	0.00	0.00	0.00	0.00	0.00	0.00
TRINITY_DN1339972_c0_g1	0.00	0.00	0.00	0.00	0.00	0.00	0.00	0.00	0.00	0.00
TRINITY_DN1339979_c0_g1	0.00	0.00	0.00	3.00	2.49	0.00	0.00	0.00	11.71	0.00
TRINITY_DN1339980_c0_g1	0.00	6.37	0.00	0.00	0.00	0.00	0.00	0.00	0.00	0.00
TRINITY_DN1339982_c0_g1	0.00	0.00	5.27	0.00	0.00	10.62	0.00	4.64	4.94	0.00
TRINITY_DN1339984_c0_g1	0.00	0.00	0.00	0.00	0.00	0.00	0.00	0.00	0.00	0.00
TRINITY_DN1339987_c0_g1	0.00	0.00	0.00	0.00	0.00	0.00	0.00	0.00	0.00	0.00
TRINITY_DN1339989_c0_g1	0.00	0.00	2.25	1.38	11.47	0.00	4.13	0.00	4.32	0.00
TRINITY_DN133998_c0_g1	0.00	45.39	40.73	9.32	0.00	0.00	0.00	0.00	29.43	0.00
TRINITY_DN133998_c0_g2	0.00	0.00	0.00	0.00	0.00	0.00	0.00	0.00	0.00	0.00
TRINITY_DN133998_c0_g3	0.00	0.00	0.00	0.00	0.00	0.00	0.00	0.00	0.00	0.00
TRINITY_DN133998_c1_g1	0.00	0.00	0.00	0.00	0.00	0.00	0.00	0.00	16.56	0.00
TRINITY_DN133998_c1_g2	0.00	0.00	25.82	0.00	0.00	13.13	0.00	0.00	0.00	0.00
TRINITY_DN133998_c1_g3	0.00	0.00	0.00	0.00	0.00	0.00	0.00	0.00	0.00	0.00
TRINITY_DN133998_c2_g1	0.00	0.00	0.00	0.00	0.00	0.00	0.00	0.00	0.00	0.00
TRINITY_DN133998_c4_g1	0.00	0.00	16.79	0.00	0.00	0.00	0.00	0.00	0.00	0.00
TRINITY_DN133998_c5_g1	0.00	0.00	0.00	0.00	14.12	0.00	0.00	0.00	0.00	0.00
TRINITY_DN133998_c7_g1	0.00	0.00	0.00	0.00	0.00	0.00	7.94	0.00	0.00	0.00
TRINITY_DN1339990_c0_g1	0.00	0.00	0.00	2.95	0.00	0.00	0.00	0.00	0.00	0.00
TRINITY_DN1339992_c0_g1	0.00	0.00	0.00	0.00	0.00	0.00	0.00	0.00	0.00	0.00
TRINITY_DN1339993_c0_g1	0.00	0.00	0.00	0.00	0.00	0.00	0.00	0.00	0.00	0.00
TRINITY_DN1339994_c0_g1	0.00	0.00	0.00	0.00	0.00	0.00	0.00	0.00	0.00	0.00
TRINITY_DN1339995_c0_g1	0.00	0.00	0.00	3.25	0.00	0.00	0.00	0.00	0.00	0.00
TRINITY_DN1339997_c0_g1	0.00	0.00	23.43	0.00	0.00	11.86	0.00	0.00	0.00	0.00
TRINITY_DN1339999_c0_g1	0.00	0.00	0.00	0.00	0.00	0.00	0.00	0.00	0.00	0.00
TRINITY_DN133999_c0_g1	0.00	0.00	0.00	0.00	0.00	9.54	0.00	0.00	0.00	8.38
TRINITY_DN133999_c0_g2	0.00	0.00	4.50	19.10	31.69	13.59	4.07	3.99	12.70	0.00
TRINITY_DN13399_c0_g1	13.64	33.05	60.99	145.56	188.36	97.10	44.18	47.26	302.32	10.86
TRINITY_DN13399_c0_g2	0.00	34.78	0.00	0.00	0.00	12.45	0.00	25.04	0.00	0.00
TRINITY_DN13399_c0_g4	0.00	0.00	0.00	0.00	0.00	0.00	0.00	0.00	41.74	0.00
TRINITY_DN1339_c10_g1	0.00	0.00	19.95	0.00	6.65	0.00	0.00	0.00	0.00	0.00
TRINITY_DN1339_c1_g2	39.97	442.40	979.42	963.07	1030.49	516.08	310.40	441.78	507.77	0.00
TRINITY_DN1339_c1_g3	0.00	6.19	37.64	54.12	130.45	0.00	6.71	20.51	96.94	13.35
TRINITY_DN1339_c2_g1	0.00	0.00	0.00	19.42	16.62	0.00	0.00	0.00	0.00	0.00
TRINITY_DN1339_c5_g2	0.00	0.00	0.00	0.00	0.00	0.00	0.00	0.00	0.00	0.00
TRINITY_DN1339_c6_g1	0.00	0.00	0.00	0.00	36.07	0.00	0.00	0.00	8.39	0.00
TRINITY_DN1339_c8_g2	0.00	10.26	13.25	5.35	0.00	0.00	0.00	0.00	0.00	0.00
TRINITY_DN133_c0_g1	1.23	23.73	71.13	35.35	128.88	40.08	18.19	19.91	132.41	9.81
TRINITY_DN133_c0_g2	0.00	58.70	116.22	97.82	231.33	60.12	44.86	52.64	392.40	0.00
TRINITY_DN133_c14_g1	0.00	0.00	0.00	23.55	0.00	0.00	0.00	0.00	0.00	0.00
TRINITY_DN133_c1_g1	9.42	0.06	0.00	0.00	0.00	0.00	0.00	0.00	16.70	30.19
TRINITY_DN133_c1_g2	0.00	0.00	0.00	12.51	10.63	0.00	0.00	0.00	0.00	0.00
TRINITY_DN133_c28_g1	0.00	0.00	0.00	0.00	6.84	0.00	0.00	0.00	0.00	0.00
TRINITY_DN133_c2_g1	2.96	12.12	4.68	18.59	61.17	51.01	0.00	8.86	51.57	0.00
TRINITY_DN133_c2_g2	0.00	0.00	68.58	0.00	0.00	0.00	0.00	0.00	27.48	0.00
TRINITY_DN133_c3_g1	0.00	0.00	15.58	0.00	17.47	0.00	13.90	0.00	0.00	0.00
TRINITY_DN133_c4_g1	5.11	0.00	0.00	3.67	35.97	0.00	0.00	7.42	29.12	5.43
TRINITY_DN133_c5_g1	0.00	21.43	58.62	48.65	125.37	30.09	20.05	26.65	215.30	4.28
TRINITY_DN133_c6_g1	0.00	35.29	82.01	67.77	151.99	58.58	0.00	21.49	166.26	6.13
TRINITY_DN133_c7_g1	0.00	4.99	1.50	0.92	3.07	0.00	0.00	0.00	6.49	0.00
TRINITY_DN133_c8_g1	0.74	3.11	0.00	5.43	7.32	1.18	2.69	5.15	17.22	3.51
TRINITY_DN1340000_c0_g1	0.00	0.00	0.00	5.44	14.20	0.00	0.00	3.21	5.77	0.00
TRINITY_DN1340001_c0_g1	0.00	0.00	4.61	0.00	0.00	0.00	0.00	0.00	17.32	0.00
TRINITY_DN1340002_c0_g1	0.00	0.00	0.00	0.00	16.90	0.00	0.00	0.00	10.52	0.00
TRINITY_DN1340003_c0_g1	0.00	0.00	10.64	6.38	0.00	0.00	0.00	0.00	40.24	9.45
TRINITY_DN1340006_c0_g1	0.00	0.00	0.00	0.00	0.00	0.00	0.00	0.00	0.00	0.00
TRINITY_DN1340007_c0_g1	0.00	0.00	0.00	0.00	0.00	0.00	0.00	0.00	0.00	0.00
TRINITY_DN1340008_c0_g2	0.00	0.00	3.88	2.36	3.91	0.00	3.52	0.00	3.66	0.00
TRINITY_DN1340009_c0_g1	0.00	0.00	0.00	0.00	0.00	0.00	0.00	0.00	0.00	0.00
TRINITY_DN134000_c0_g1	0.00	0.00	0.00	0.00	5.56	5.58	0.00	0.00	0.00	0.00
TRINITY_DN134000_c0_g2	0.00	0.00	0.00	4.63	0.00	0.00	0.00	0.00	0.00	0.00
TRINITY_DN134000_c1_g1	0.00	0.00	0.00	3.03	0.00	0.00	0.00	0.00	0.00	0.00
TRINITY_DN1340010_c0_g1	0.00	0.00	0.00	10.85	0.00	0.00	0.00	0.00	0.00	0.00
TRINITY_DN1340012_c0_g1	0.00	0.00	0.00	0.00	0.00	0.00	0.00	0.00	4.07	0.00
TRINITY_DN1340013_c0_g1	0.00	0.00	0.00	0.00	0.00	0.00	0.00	0.00	0.00	0.00
TRINITY_DN1340014_c0_g1	0.00	0.00	34.78	0.00	0.00	0.00	0.00	0.00	0.00	0.00
TRINITY_DN1340015_c0_g1	0.00	0.00	0.00	0.00	0.00	0.00	0.00	0.00	0.00	0.00
TRINITY_DN1340016_c0_g1	0.00	0.00	0.00	0.00	0.00	0.00	0.00	0.00	7.03	6.68
TRINITY_DN1340018_c0_g1	0.00	7.50	9.08	0.00	9.17	0.00	0.00	0.00	0.00	0.00
TRINITY_DN134001_c0_g1	0.00	0.00	5.54	6.68	16.67	5.58	0.00	4.88	0.00	0.00
TRINITY_DN134001_c2_g1	0.00	0.00	0.00	11.57	0.00	0.00	17.16	0.00	18.33	0.00
TRINITY_DN1340020_c0_g1	0.00	0.00	36.74	0.00	0.00	0.00	0.00	0.00	0.00	0.00
TRINITY_DN1340021_c0_g1	0.00	0.00	0.00	0.00	8.18	0.00	0.00	0.00	5.73	0.00
TRINITY_DN1340023_c0_g1	0.00	0.00	0.00	0.00	19.09	0.00	0.00	0.00	0.00	0.00
TRINITY_DN1340024_c0_g1	0.00	0.00	0.00	0.00	0.00	59.46	0.00	0.00	0.00	0.00
TRINITY_DN1340026_c0_g1	0.00	0.00	0.00	0.00	0.00	0.00	0.00	0.00	0.00	0.00
TRINITY_DN1340027_c0_g1	0.00	0.00	0.00	0.00	1.79	0.00	1.61	0.00	1.69	0.00
TRINITY_DN1340028_c0_g1	0.00	0.00	3.03	0.00	5.19	0.00	0.00	0.00	9.80	0.00
TRINITY_DN1340029_c0_g1	0.00	0.00	0.00	0.00	0.00	0.00	0.00	0.00	0.00	0.00
TRINITY_DN134002_c0_g1	0.00	0.00	0.00	0.00	0.00	0.00	0.00	0.00	0.00	0.00
TRINITY_DN134002_c0_g2	0.00	0.00	2.87	0.00	2.94	0.00	0.00	1.33	1.39	0.00
TRINITY_DN1340030_c0_g1	0.00	0.00	17.56	0.00	0.00	0.00	0.00	0.00	0.00	0.00
TRINITY_DN1340031_c0_g1	0.00	0.00	0.00	0.00	71.49	35.58	0.00	0.00	0.00	0.00
TRINITY_DN1340034_c0_g1	0.00	0.00	0.00	0.00	0.00	0.00	0.00	0.00	0.00	0.00
TRINITY_DN1340035_c0_g1	0.00	5.19	6.30	0.00	6.32	0.00	0.00	0.00	0.00	0.00
TRINITY_DN1340036_c0_g1	0.00	0.00	32.24	0.00	0.00	0.00	0.00	0.00	30.57	0.00
TRINITY_DN1340038_c0_g1	0.00	0.00	0.00	0.00	30.75	10.23	0.00	0.00	0.00	0.00
TRINITY_DN1340039_c0_g1	0.00	0.00	0.00	0.00	0.00	12.63	0.00	0.00	0.00	0.00
TRINITY_DN134003_c1_g1	4.58	49.56	98.50	171.67	307.33	148.89	44.37	86.77	338.17	14.62
TRINITY_DN134003_c2_g1	2.14	0.00	7.55	4.62	0.00	0.00	0.00	0.00	4.80	0.00
TRINITY_DN134003_c3_g1	0.00	2.19	5.28	1.61	8.04	2.65	2.41	0.00	7.55	2.38
TRINITY_DN1340040_c0_g1	0.00	9.10	6.80	0.00	6.81	0.00	0.00	0.00	23.62	0.00
TRINITY_DN1340041_c0_g1	0.00	0.00	0.00	5.89	0.00	0.00	0.00	0.00	0.00	0.00
TRINITY_DN1340044_c0_g1	0.00	0.00	0.00	0.00	0.00	0.00	0.00	0.00	0.00	0.00
TRINITY_DN1340045_c0_g1	0.00	0.00	0.00	3.99	0.00	0.00	0.00	0.00	6.22	0.00
TRINITY_DN1340049_c0_g1	0.00	0.00	0.00	0.00	9.12	0.00	0.00	0.00	25.43	0.00
TRINITY_DN134004_c1_g1	0.00	0.00	5.41	36.47	38.61	9.20	16.24	8.24	32.71	7.07
TRINITY_DN134004_c1_g2	0.00	8.81	10.60	11.30	50.75	21.54	28.51	23.43	39.58	0.00
TRINITY_DN134004_c4_g1	0.00	0.00	11.82	28.44	0.00	11.91	5.31	5.20	0.00	0.00
TRINITY_DN134004_c5_g1	0.00	22.51	0.00	0.00	0.00	0.00	0.00	0.00	0.00	0.00
TRINITY_DN134004_c7_g1	0.00	0.00	0.00	22.90	0.00	0.00	0.00	0.00	0.00	0.00
TRINITY_DN134004_c8_g1	0.00	0.00	0.00	0.00	0.00	0.00	0.00	0.00	20.94	0.00
TRINITY_DN1340050_c0_g1	0.00	0.00	0.00	0.00	0.00	0.00	0.00	0.00	0.00	0.00
TRINITY_DN1340051_c0_g1	0.00	0.00	0.00	0.00	0.00	0.00	0.00	0.00	0.00	0.00
TRINITY_DN1340052_c0_g1	0.00	0.00	30.17	0.00	0.00	0.00	0.00	0.00	0.00	0.00
TRINITY_DN1340054_c0_g1	0.00	0.00	0.00	1.48	0.00	2.66	0.00	0.00	2.32	0.00
TRINITY_DN1340055_c0_g1	0.00	0.00	0.00	0.00	0.00	0.00	0.00	0.00	3.83	0.00
TRINITY_DN1340056_c0_g1	0.00	0.00	0.00	0.00	0.00	0.00	0.00	3.72	0.00	0.00
TRINITY_DN1340058_c0_g1	0.00	0.00	0.00	0.00	0.00	0.00	0.00	0.00	0.00	0.00
TRINITY_DN1340059_c0_g1	0.00	0.00	9.53	17.09	0.00	0.00	0.00	0.00	0.00	0.00
TRINITY_DN134005_c0_g1	0.00	0.00	0.00	0.00	0.00	0.00	0.00	0.00	10.55	2.89
TRINITY_DN134005_c0_g2	0.00	0.00	0.00	0.00	0.00	0.00	0.00	0.00	0.00	0.00
TRINITY_DN134005_c0_g3	0.00	2.43	2.94	4.39	2.43	11.97	2.68	0.00	25.89	2.16
TRINITY_DN134005_c0_g5	0.00	0.00	0.00	0.00	0.00	0.00	0.00	0.00	0.00	3.53
TRINITY_DN134005_c4_g1	0.00	0.00	0.00	0.00	11.67	0.00	0.00	10.26	10.84	0.00
TRINITY_DN1340062_c0_g1	0.00	0.00	0.00	0.00	0.00	0.00	0.00	0.00	0.00	0.00
TRINITY_DN1340065_c0_g1	0.00	0.00	0.00	0.00	0.00	0.00	0.00	0.00	0.00	0.00
TRINITY_DN1340066_c0_g1	0.00	0.00	0.00	0.00	0.00	0.00	0.00	0.00	0.00	0.00
TRINITY_DN1340068_c0_g1	0.00	0.00	14.28	0.00	14.65	0.00	0.00	0.00	0.00	0.00
TRINITY_DN134006_c0_g1	0.00	0.00	0.00	15.61	13.24	0.00	0.00	0.00	73.69	0.00
TRINITY_DN134006_c1_g1	0.00	0.00	0.00	0.00	34.35	0.00	0.00	0.00	4.78	0.00
TRINITY_DN134006_c2_g1	0.00	0.00	0.00	0.00	5.17	0.00	0.00	0.00	0.00	0.00
TRINITY_DN134006_c3_g1	0.00	0.00	0.00	0.00	56.61	0.00	0.00	0.00	35.14	0.00
TRINITY_DN134006_c4_g1	0.00	0.00	0.00	0.00	0.00	0.00	0.00	0.00	0.00	0.00
TRINITY_DN134006_c5_g1	0.00	0.00	0.00	0.00	32.70	0.00	0.00	0.00	20.24	0.00
TRINITY_DN1340070_c0_g1	0.00	0.00	0.00	0.00	0.00	5.55	0.00	0.00	0.00	0.00
TRINITY_DN1340071_c0_g1	0.00	0.00	0.00	0.00	21.12	0.00	9.32	0.00	15.34	0.00
TRINITY_DN1340073_c0_g1	0.00	0.00	0.00	0.00	0.00	0.00	0.00	0.00	0.00	0.00
TRINITY_DN1340076_c0_g1	0.00	0.00	0.00	4.79	24.23	24.27	0.00	0.00	0.00	0.00
TRINITY_DN1340077_c0_g1	2.25	2.22	0.00	0.00	2.70	0.00	0.00	0.00	5.05	0.00
TRINITY_DN1340078_c0_g1	0.00	0.00	0.00	0.00	0.00	0.00	0.00	0.00	0.00	0.00
TRINITY_DN134007_c0_g1	0.00	0.00	0.00	0.00	0.00	0.00	0.00	0.00	0.00	0.00
TRINITY_DN134007_c0_g2	0.00	0.00	33.57	0.00	0.00	0.00	0.00	0.00	7.87	0.00
TRINITY_DN134007_c0_g3	0.00	0.00	0.00	0.00	0.00	0.00	0.00	0.00	3.51	0.00
TRINITY_DN1340081_c0_g1	0.00	0.00	0.00	0.00	0.00	0.00	0.00	0.00	0.00	0.00
TRINITY_DN1340083_c0_g1	5.50	183.37	314.93	216.53	374.75	145.58	58.78	74.99	650.56	11.65
TRINITY_DN1340085_c0_g1	0.00	0.00	0.00	0.00	0.00	0.00	0.00	0.00	0.00	0.00
TRINITY_DN1340086_c0_g1	0.00	0.00	2.83	1.73	0.00	0.00	0.00	0.00	0.00	0.00
TRINITY_DN1340087_c0_g1	0.00	0.00	0.00	0.00	0.00	0.00	0.00	0.00	6.56	6.23
TRINITY_DN134008_c10_g1	0.00	0.00	0.00	0.00	0.00	0.00	0.00	0.00	13.12	0.00
TRINITY_DN134008_c2_g2	0.00	0.00	0.00	0.00	34.71	0.00	0.00	15.27	0.00	0.00
TRINITY_DN134008_c2_g3	0.00	0.00	0.00	0.00	0.00	0.00	0.00	0.00	0.00	0.00
TRINITY_DN134008_c2_g4	0.00	0.00	0.00	0.00	7.75	0.00	0.00	0.00	0.00	0.00
TRINITY_DN134008_c2_g5	0.00	0.00	0.00	0.00	0.00	0.00	0.00	0.00	0.00	0.00
TRINITY_DN134008_c2_g6	0.00	0.00	6.80	4.08	0.00	0.00	0.00	0.00	0.00	0.00
TRINITY_DN134008_c3_g1	0.00	0.00	0.00	4.75	23.57	0.00	0.00	0.00	4.40	0.00
TRINITY_DN134008_c5_g1	0.00	8.47	0.00	0.00	0.00	0.00	0.00	0.00	9.64	0.00
TRINITY_DN134008_c7_g1	0.00	0.00	0.00	0.00	0.00	0.00	0.00	0.00	0.00	0.00
TRINITY_DN134008_c8_g1	0.00	0.00	0.00	0.00	0.00	0.00	0.00	0.00	0.00	0.00
TRINITY_DN1340090_c0_g1	0.00	12.73	0.00	0.00	0.00	0.00	0.00	0.00	7.24	0.00
TRINITY_DN1340091_c0_g1	0.00	0.00	0.00	0.00	0.00	0.00	0.00	0.02	0.00	0.00
TRINITY_DN1340092_c0_g1	0.00	0.00	0.00	0.00	6.87	0.00	0.00	0.00	6.41	0.00
TRINITY_DN1340093_c0_g1	0.00	0.00	0.00	0.00	0.00	0.00	6.23	6.10	6.50	0.00
TRINITY_DN1340094_c0_g1	0.00	0.00	0.00	0.00	10.06	0.00	0.00	0.00	9.35	0.00
TRINITY_DN1340095_c0_g1	0.00	12.56	0.00	4.57	30.67	0.00	0.00	0.00	7.14	0.00
TRINITY_DN1340096_c0_g1	16.23	0.00	0.00	0.00	0.00	0.00	0.00	0.00	0.00	0.00
TRINITY_DN1340097_c0_g1	0.00	0.00	5.47	5.01	16.63	0.00	0.00	14.84	26.04	2.46
TRINITY_DN1340099_c0_g1	0.00	0.00	0.00	0.00	0.00	0.00	0.00	0.00	7.74	0.00
TRINITY_DN134009_c0_g1	0.00	0.00	0.00	0.00	8.42	8.44	14.91	0.00	7.83	0.00
TRINITY_DN13400_c0_g1	0.00	0.00	0.00	5.46	16.23	8.10	0.00	0.00	41.71	3.59
TRINITY_DN1340100_c0_g1	0.00	0.00	0.00	0.00	0.00	0.00	7.94	0.00	0.00	0.00
TRINITY_DN1340101_c0_g1	0.00	0.00	0.00	0.00	0.00	0.00	0.00	0.00	0.00	0.00
TRINITY_DN1340104_c0_g1	0.00	0.00	0.00	0.00	4.93	0.00	0.00	0.00	0.00	0.00
TRINITY_DN1340106_c0_g1	0.00	0.00	0.00	2.99	4.97	0.00	0.00	0.00	4.64	0.00
TRINITY_DN1340108_c0_g1	0.00	0.00	0.00	0.00	0.00	8.95	0.00	0.00	0.00	0.00
TRINITY_DN1340109_c0_g1	0.00	9.87	0.00	0.00	6.00	6.05	0.00	0.00	11.23	0.00
TRINITY_DN134010_c0_g1	0.00	0.00	0.00	1.33	4.44	0.00	0.00	1.99	14.61	0.00
TRINITY_DN134010_c0_g2	0.00	0.00	0.00	0.00	0.00	0.00	0.00	0.00	0.00	0.00
TRINITY_DN134010_c0_g3	0.00	0.00	9.13	0.00	4.59	0.00	0.00	4.04	4.29	0.00
TRINITY_DN134010_c2_g1	0.00	0.00	0.00	5.83	0.00	0.00	0.00	8.68	9.20	0.00
TRINITY_DN134010_c3_g1	0.00	0.00	9.28	0.00	0.00	0.00	0.00	0.00	4.36	0.00
TRINITY_DN134010_c4_g1	0.00	0.00	0.00	0.00	0.00	15.07	0.00	0.00	0.00	0.00
TRINITY_DN134010_c5_g1	0.00	0.00	0.00	0.00	6.75	0.00	0.00	5.92	0.00	0.00
TRINITY_DN134010_c6_g1	0.00	0.00	0.00	0.00	8.46	0.00	0.00	0.00	2.51	0.00
TRINITY_DN134010_c7_g1	0.00	0.00	9.59	0.00	0.00	0.00	0.00	0.00	0.00	0.00
TRINITY_DN1340110_c0_g1	0.00	0.00	0.00	0.00	0.00	0.00	0.00	0.00	0.00	0.00
TRINITY_DN1340111_c0_g1	0.00	0.00	0.00	0.00	4.80	0.00	4.31	4.22	13.44	0.00
TRINITY_DN1340112_c0_g1	22.28	35.69	0.00	2413.49	52.25	16.27	28.54	23.92	0.00	45.44
TRINITY_DN1340113_c0_g1	0.00	0.00	0.00	0.00	0.00	0.00	0.00	0.00	0.00	0.00
TRINITY_DN1340114_c0_g1	0.00	0.00	20.39	0.00	0.00	0.00	0.00	0.00	25.39	0.00
TRINITY_DN1340115_c0_g1	0.00	0.00	0.00	0.00	0.00	0.00	0.00	0.00	34.02	0.00
TRINITY_DN1340116_c0_g1	0.00	0.00	0.00	0.00	0.00	0.00	0.00	0.00	0.00	0.00
TRINITY_DN1340117_c0_g1	0.00	0.00	0.00	4.10	0.00	0.00	0.00	0.00	0.00	0.00
TRINITY_DN1340118_c0_g1	0.00	0.00	0.00	0.00	0.00	0.00	0.00	0.00	0.00	0.00
TRINITY_DN1340119_c0_g1	0.00	0.00	0.00	0.00	0.00	0.00	0.00	0.00	0.00	0.00
TRINITY_DN134011_c0_g1	0.00	0.00	0.00	0.00	0.00	0.00	0.00	0.00	0.00	0.00
TRINITY_DN134011_c0_g2	0.00	6.06	3.66	6.70	11.08	0.00	0.00	3.27	0.00	0.00
TRINITY_DN134011_c1_g1	0.00	3.84	0.00	2.82	14.04	0.00	0.00	0.00	26.24	0.00
TRINITY_DN134011_c2_g2	0.00	0.00	0.00	8.42	28.60	0.00	0.00	0.00	0.00	0.00
TRINITY_DN134011_c3_g1	0.00	0.00	0.00	0.00	0.00	0.00	0.00	0.00	16.70	0.00
TRINITY_DN1340121_c0_g1	0.00	0.00	0.00	0.00	0.00	0.00	0.00	0.00	0.00	0.00
TRINITY_DN1340122_c0_g1	0.00	0.00	0.00	0.00	0.00	0.00	0.00	0.00	41.76	0.00
TRINITY_DN1340124_c0_g1	0.00	0.00	4.20	0.00	0.00	0.00	0.00	0.00	0.00	0.00
TRINITY_DN1340125_c0_g1	0.00	0.00	0.00	1.82	4.54	0.00	0.00	0.00	6.61	0.00
TRINITY_DN1340129_c0_g1	0.00	0.00	0.00	0.00	0.00	0.00	0.00	0.00	0.00	0.00
TRINITY_DN134012_c0_g1	0.00	0.00	7.96	12.89	0.00	0.00	0.00	0.00	11.24	0.00
TRINITY_DN134012_c0_g2	0.00	0.00	0.00	0.00	0.00	0.00	0.00	0.00	0.00	0.00
TRINITY_DN1340130_c0_g1	0.00	0.00	0.00	0.00	0.00	0.00	0.00	0.00	10.31	0.00
TRINITY_DN1340134_c0_g1	0.00	0.00	1.82	0.00	7.44	0.00	0.00	1.68	0.00	0.00
TRINITY_DN1340135_c0_g1	0.00	0.00	8.18	9.77	0.00	0.00	0.00	0.00	7.65	0.00
TRINITY_DN1340137_c0_g1	0.00	0.00	0.00	0.00	18.47	0.00	0.00	0.00	0.00	3.27
TRINITY_DN1340138_c0_g1	0.00	0.00	0.00	0.00	0.00	0.00	0.00	0.00	23.60	0.00
TRINITY_DN1340139_c0_g1	0.00	0.00	0.00	0.00	0.00	8.48	15.00	0.00	0.00	0.00
TRINITY_DN134013_c1_g1	0.00	0.00	18.43	11.02	9.33	0.00	10.23	0.00	26.03	0.00
TRINITY_DN134013_c1_g2	0.00	0.00	5.21	0.00	5.23	0.00	9.40	0.00	9.77	0.00
TRINITY_DN134013_c1_g4	0.00	0.00	0.00	4.42	14.82	0.00	0.00	0.00	6.90	0.00
TRINITY_DN134013_c4_g1	0.00	0.00	0.00	0.00	0.00	0.00	0.00	0.00	0.00	0.00
TRINITY_DN134013_c6_g1	0.00	0.00	0.00	0.00	0.00	0.00	0.00	0.00	0.00	0.00
TRINITY_DN1340141_c0_g1	0.00	0.00	0.00	4.70	0.00	0.00	0.00	0.00	0.00	0.00
TRINITY_DN1340142_c0_g1	0.00	0.00	0.00	0.00	0.00	0.00	0.00	0.00	0.00	0.00
TRINITY_DN1340143_c0_g1	0.00	2.88	0.00	0.00	0.00	0.00	0.00	0.00	13.51	0.00
TRINITY_DN1340144_c0_g1	0.00	0.00	0.00	2.47	0.00	0.00	0.00	0.00	0.00	0.00
TRINITY_DN1340146_c0_g1	0.00	0.00	0.00	0.00	0.00	0.00	0.00	0.00	0.00	0.00
TRINITY_DN134014_c0_g1	0.00	0.00	0.00	0.00	0.00	0.00	0.00	0.00	0.00	0.00
TRINITY_DN134014_c10_g1	0.00	0.00	0.00	0.00	0.00	0.00	0.00	0.00	0.00	0.00
TRINITY_DN134014_c2_g1	0.00	0.00	0.00	5.76	19.53	0.00	0.00	0.00	9.08	0.00
TRINITY_DN134014_c3_g1	0.00	0.00	0.00	0.00	0.00	0.00	0.00	0.00	0.00	0.00
TRINITY_DN134014_c7_g1	0.00	1.37	0.00	0.00	5.05	0.00	0.00	3.04	0.00	0.00
TRINITY_DN134014_c9_g1	0.00	10.38	0.00	0.00	0.00	0.00	0.00	0.00	0.00	0.00
TRINITY_DN1340150_c0_g1	0.00	0.00	0.00	0.00	0.00	0.00	0.00	0.00	6.03	0.00
TRINITY_DN1340152_c0_g1	0.00	0.00	0.00	2.22	5.53	3.61	0.00	0.00	12.16	0.00
TRINITY_DN1340153_c0_g1	0.00	0.00	0.00	9.04	0.00	0.00	0.00	0.00	0.00	0.00
TRINITY_DN1340154_c0_g1	0.00	0.00	0.00	0.00	0.00	0.00	0.00	0.00	0.00	0.00
TRINITY_DN1340156_c0_g1	0.00	0.00	0.00	0.00	3.32	3.30	3.00	0.00	0.00	0.00
TRINITY_DN1340157_c0_g1	0.00	0.00	0.00	4.81	0.00	0.00	0.00	0.00	0.00	0.00
TRINITY_DN1340158_c0_g1	0.00	0.00	0.00	0.00	0.00	0.00	0.00	0.00	0.00	0.00
TRINITY_DN1340159_c0_g1	0.00	0.00	0.00	0.00	0.00	0.00	0.00	0.00	15.43	0.00
TRINITY_DN134015_c0_g1	0.00	0.00	0.00	0.00	0.00	0.00	0.00	0.00	0.00	0.00
TRINITY_DN134015_c0_g2	5.69	0.00	0.00	4.08	0.00	13.73	0.00	0.00	12.70	0.00
TRINITY_DN134015_c0_g3	0.00	6.79	6.53	4.02	5.01	0.00	0.00	0.00	29.92	0.00
TRINITY_DN134015_c3_g2	0.00	0.00	6.08	0.00	9.23	0.00	0.00	0.00	0.00	0.00
TRINITY_DN134015_c3_g4	0.00	4.31	2.60	0.00	0.00	2.60	2.37	0.00	0.00	2.34
TRINITY_DN134015_c3_g6	0.00	0.00	17.39	5.21	0.00	0.00	0.00	0.00	0.00	0.00
TRINITY_DN134015_c5_g1	0.00	16.19	0.00	11.77	20.16	0.00	17.45	0.00	55.98	0.00
TRINITY_DN1340162_c0_g1	0.00	0.00	0.00	0.00	0.00	0.00	0.00	0.00	0.00	0.00
TRINITY_DN1340163_c0_g1	0.00	0.00	0.00	0.00	0.00	0.00	0.00	0.00	0.00	0.00
TRINITY_DN1340167_c0_g1	0.00	0.00	0.00	0.00	0.00	0.00	0.00	0.00	0.00	0.00
TRINITY_DN1340169_c0_g1	0.00	0.00	0.00	0.00	0.00	0.00	0.00	0.00	0.00	0.00
TRINITY_DN134016_c0_g2	0.00	0.00	0.00	1.89	3.13	6.21	0.00	9.17	5.87	0.00
TRINITY_DN134016_c0_g4	0.00	0.00	0.00	0.00	0.00	0.00	0.00	0.00	16.68	0.00
TRINITY_DN134016_c3_g1	0.00	0.00	0.00	0.00	0.00	0.00	0.00	0.00	10.24	0.00
TRINITY_DN1340170_c0_g1	0.00	0.00	0.00	0.00	0.00	0.00	0.00	0.00	0.00	0.00
TRINITY_DN1340171_c0_g1	0.00	0.00	7.98	9.53	0.00	0.00	0.00	0.00	0.00	0.00
TRINITY_DN1340173_c0_g1	0.00	0.00	0.00	0.00	0.00	0.00	0.00	0.00	0.00	0.00
TRINITY_DN1340175_c0_g1	0.00	0.00	0.00	3.99	0.00	0.00	5.95	0.00	6.22	0.00
TRINITY_DN1340177_c0_g1	0.00	0.00	0.00	0.00	0.00	0.00	0.00	0.00	0.00	0.00
TRINITY_DN1340178_c0_g1	0.00	0.00	0.00	2.93	0.00	0.00	0.00	2.18	0.00	0.00
TRINITY_DN1340179_c0_g1	0.00	6.23	0.00	4.59	11.40	0.00	0.00	0.00	7.12	0.00
TRINITY_DN134017_c0_g1	0.00	0.00	0.00	0.00	0.00	0.00	0.00	0.00	0.00	0.00
TRINITY_DN1340181_c0_g1	0.00	0.00	21.53	0.00	7.20	0.00	0.00	0.00	0.00	0.00
TRINITY_DN1340182_c0_g1	0.00	0.00	0.00	4.51	0.00	0.00	0.00	0.00	0.00	0.00
TRINITY_DN1340183_c0_g1	0.00	0.00	15.89	0.00	0.00	0.00	0.00	0.00	7.42	0.00
TRINITY_DN1340184_c0_g1	0.00	0.00	0.00	0.00	0.00	0.00	0.00	0.00	0.00	0.00
TRINITY_DN1340185_c0_g1	0.00	0.00	0.00	0.00	0.00	0.00	0.00	0.00	0.00	0.00
TRINITY_DN1340188_c0_g1	0.00	0.00	10.26	14.58	27.59	6.87	6.23	0.00	6.47	0.00
TRINITY_DN1340189_c0_g1	0.00	0.00	34.28	5.12	0.00	34.69	0.00	7.55	16.06	0.00
TRINITY_DN134018_c0_g2	0.00	0.00	0.00	0.00	0.00	0.00	0.00	0.00	0.00	0.00
TRINITY_DN134018_c0_g3	0.00	0.00	0.00	0.00	0.00	0.00	0.00	0.00	28.96	0.00
TRINITY_DN1340190_c0_g1	0.00	0.00	0.00	0.00	7.45	0.00	0.00	0.00	0.00	0.00
TRINITY_DN1340191_c0_g1	0.00	0.00	0.00	0.00	0.00	0.00	0.00	0.00	0.00	0.00
TRINITY_DN1340192_c0_g1	0.00	0.00	0.00	3.23	0.00	0.00	0.00	0.00	0.00	0.00
TRINITY_DN1340193_c0_g1	0.00	0.00	0.00	0.00	0.00	0.00	0.00	0.00	0.00	0.00
TRINITY_DN1340195_c0_g1	0.00	0.00	0.00	0.00	0.00	0.00	0.00	0.00	0.00	0.00
TRINITY_DN1340197_c0_g1	0.00	8.24	30.02	0.00	0.00	0.00	0.00	0.00	0.00	0.00
TRINITY_DN1340198_c0_g1	0.00	13.37	0.00	9.62	0.00	0.00	0.00	0.00	0.00	0.00
TRINITY_DN1340199_c0_g1	0.00	0.00	39.55	11.87	20.33	0.00	0.00	0.00	0.00	0.00
TRINITY_DN13401_c0_g2	0.00	0.00	0.00	3.60	22.05	6.03	0.00	0.00	9.26	0.00
TRINITY_DN1340200_c0_g1	0.00	0.00	0.00	0.00	0.00	0.00	0.00	0.00	22.54	0.00
TRINITY_DN1340205_c0_g1	0.00	0.00	13.37	0.00	0.00	27.28	0.00	0.00	0.00	0.00
TRINITY_DN1340206_c0_g1	0.00	0.00	0.00	0.00	6.81	0.00	0.00	0.00	0.00	0.00
TRINITY_DN1340207_c0_g1	0.00	0.00	0.00	0.00	0.00	0.00	0.00	0.00	0.00	0.00
TRINITY_DN1340208_c0_g1	0.00	0.00	0.00	7.94	0.00	0.00	0.00	0.00	24.76	0.00
TRINITY_DN1340209_c0_g1	0.00	0.00	14.41	0.00	0.00	0.00	0.00	0.00	0.00	0.00
TRINITY_DN134020_c0_g1	0.00	0.00	4.95	0.00	0.00	0.00	2.26	0.00	12.86	0.00
TRINITY_DN134020_c0_g2	0.00	7.11	34.45	0.00	26.05	0.00	0.00	7.59	16.15	0.00
TRINITY_DN134020_c0_g3	0.00	1.31	0.00	3.89	1.62	0.00	0.00	1.46	7.62	0.00
TRINITY_DN134020_c1_g1	0.00	0.00	31.07	0.00	52.49	0.00	0.00	0.00	0.00	0.00
TRINITY_DN1340210_c0_g1	0.00	0.00	0.00	0.00	0.00	0.00	0.00	0.00	0.00	0.00
TRINITY_DN1340212_c0_g1	0.00	0.00	0.00	0.00	9.65	0.00	0.00	0.00	0.00	0.00
TRINITY_DN1340214_c0_g1	0.00	0.00	13.37	0.00	0.00	0.00	0.00	0.00	31.24	0.00
TRINITY_DN1340217_c0_g1	0.00	0.00	0.00	0.00	0.00	0.00	0.00	0.00	0.00	0.00
TRINITY_DN1340219_c0_g1	0.00	0.00	44.92	0.00	0.00	15.24	0.00	0.00	0.00	0.00
TRINITY_DN134021_c0_g1	0.00	0.00	13.78	4.13	6.90	0.00	0.00	0.00	0.00	0.00
TRINITY_DN134021_c0_g2	0.00	0.00	0.00	0.00	0.00	0.00	0.00	0.00	0.00	0.00
TRINITY_DN134021_c0_g3	0.00	8.03	9.70	0.00	9.82	39.30	0.00	0.00	9.14	0.00
TRINITY_DN134021_c0_g4	0.00	0.00	0.00	0.00	0.00	0.00	0.00	0.00	0.00	0.00
TRINITY_DN134021_c2_g1	0.00	0.00	0.00	0.00	0.00	0.00	0.00	0.00	0.00	0.00
TRINITY_DN134021_c3_g1	0.00	0.00	0.00	0.00	0.00	0.00	0.00	0.00	0.00	0.00
TRINITY_DN134021_c4_g1	0.00	0.00	0.00	0.00	0.00	0.00	4.19	0.00	0.00	0.00
TRINITY_DN134021_c5_g1	0.00	8.33	0.00	0.00	0.00	0.00	0.00	0.00	0.00	0.00
TRINITY_DN1340220_c0_g1	0.00	0.00	0.00	0.00	0.00	0.00	0.00	0.00	0.00	0.00
TRINITY_DN1340221_c0_g1	0.00	0.00	0.00	0.00	0.00	0.00	0.00	0.00	11.91	0.00
TRINITY_DN1340222_c0_g1	0.00	0.00	0.00	0.00	0.00	0.00	0.00	0.00	0.00	0.00
TRINITY_DN1340223_c0_g1	0.00	0.00	0.00	0.00	0.00	0.00	0.00	0.00	0.00	0.00
TRINITY_DN1340224_c0_g1	0.00	0.00	0.00	0.00	0.00	0.00	0.00	0.00	0.00	0.00
TRINITY_DN1340225_c0_g1	0.00	0.00	9.99	0.00	0.00	0.00	0.00	0.00	6.31	0.00
TRINITY_DN1340226_c0_g1	0.00	0.00	0.00	0.00	0.00	0.00	0.00	0.00	15.83	0.00
TRINITY_DN1340227_c0_g1	0.00	8.97	0.00	0.00	0.00	0.00	0.00	0.00	0.00	0.00
TRINITY_DN1340228_c0_g1	0.00	14.97	0.00	0.00	0.00	0.00	0.00	0.00	34.32	0.00
TRINITY_DN1340229_c0_g1	0.00	0.00	0.00	5.92	19.66	0.00	0.00	0.00	9.18	0.00
TRINITY_DN134022_c1_g1	0.00	0.00	0.00	0.00	0.00	0.00	0.00	0.00	0.00	0.00
TRINITY_DN134022_c1_g2	0.00	0.00	0.00	0.00	4.30	0.00	0.00	0.00	0.00	0.00
TRINITY_DN134022_c1_g3	0.00	0.00	0.00	0.00	0.00	0.00	0.00	0.00	0.00	0.00
TRINITY_DN134022_c2_g1	0.00	0.00	0.00	0.00	0.00	0.00	0.00	0.00	0.00	0.00
TRINITY_DN134022_c5_g1	0.00	9.36	0.00	4.70	0.00	0.00	0.00	0.00	9.08	0.00
TRINITY_DN134022_c6_g1	0.00	0.00	0.00	0.00	0.00	0.00	0.00	0.00	8.88	0.00
TRINITY_DN1340230_c0_g1	0.00	0.00	0.00	0.00	0.00	0.00	0.00	0.00	0.00	0.00
TRINITY_DN1340233_c0_g1	0.00	0.00	0.00	0.00	0.00	0.00	0.00	0.00	0.00	0.00
TRINITY_DN1340235_c0_g1	0.00	0.00	7.68	0.00	0.00	0.00	0.00	0.00	0.00	0.00
TRINITY_DN1340237_c0_g1	0.00	0.00	0.00	0.00	0.00	5.62	0.00	0.00	0.00	0.00
TRINITY_DN134023_c0_g1	0.00	12.20	0.00	8.83	15.01	0.00	0.00	0.00	0.00	0.00
TRINITY_DN134023_c0_g2	0.00	0.00	0.00	0.00	0.00	0.00	0.00	0.00	0.00	0.00
TRINITY_DN134023_c1_g1	0.00	0.00	0.00	0.00	0.00	0.00	0.00	0.00	0.00	0.00
TRINITY_DN134023_c2_g1	0.00	0.00	0.00	0.00	0.00	0.00	0.00	0.00	0.00	0.00
TRINITY_DN1340240_c0_g1	0.00	0.00	0.00	0.00	0.00	0.00	0.00	0.00	0.00	0.00
TRINITY_DN1340244_c0_g1	0.00	0.00	0.00	0.00	0.00	0.00	0.00	0.00	0.00	0.00
TRINITY_DN1340245_c0_g1	0.00	0.00	0.00	8.29	70.53	0.00	0.00	12.45	0.00	0.00
TRINITY_DN1340246_c0_g1	0.00	0.00	0.00	0.00	0.00	0.00	8.93	0.00	0.00	0.00
TRINITY_DN1340248_c0_g1	0.00	5.78	13.94	2.84	4.72	0.00	0.00	2.12	13.33	2.10
TRINITY_DN1340249_c0_g1	0.00	0.00	0.00	0.00	0.00	0.00	0.00	7.52	0.00	0.00
TRINITY_DN134024_c0_g1	0.00	0.00	1.90	1.16	13.56	0.00	0.00	0.00	1.82	0.00
TRINITY_DN134024_c0_g2	0.00	0.00	0.00	45.53	0.00	0.00	0.00	0.00	0.00	13.55
TRINITY_DN134024_c0_g4	0.00	0.00	0.00	0.00	0.00	0.00	0.00	0.00	0.00	0.00
TRINITY_DN134024_c0_g6	0.00	0.00	16.80	0.00	0.00	0.00	0.00	0.00	0.00	0.00
TRINITY_DN134024_c0_g7	0.00	0.00	0.00	0.00	0.00	0.00	0.00	0.00	13.12	0.00
TRINITY_DN134024_c0_g8	0.00	0.00	0.00	0.00	0.00	0.00	0.00	16.61	17.33	0.00
TRINITY_DN134024_c1_g1	0.00	0.00	0.00	0.00	0.00	0.00	0.00	0.00	0.00	0.00
TRINITY_DN134024_c3_g1	0.00	5.45	2.19	5.37	6.69	0.00	0.00	0.00	12.59	0.00
TRINITY_DN134024_c4_g1	0.00	0.00	0.00	0.00	13.76	0.00	0.00	0.00	12.86	0.00
TRINITY_DN134024_c5_g1	0.00	0.00	0.00	11.71	0.00	0.00	0.00	8.55	0.00	0.00
TRINITY_DN134024_c6_g1	0.00	0.00	7.87	4.70	0.00	0.00	0.00	0.00	0.00	0.00
TRINITY_DN134024_c7_g1	0.00	0.00	0.00	11.33	0.00	0.00	0.00	0.00	0.00	0.00
TRINITY_DN1340250_c0_g1	0.00	0.00	0.00	0.00	0.00	0.00	0.00	0.00	0.00	0.00
TRINITY_DN1340252_c0_g1	0.00	0.00	0.00	0.00	0.00	0.00	0.00	0.00	0.00	0.00
TRINITY_DN1340254_c0_g1	0.00	6.36	0.00	6.28	1.31	0.00	3.51	1.19	17.28	0.00
TRINITY_DN1340256_c0_g1	0.00	0.00	0.00	0.00	0.00	0.00	0.00	0.00	0.00	0.00
TRINITY_DN1340257_c0_g1	0.00	0.00	0.00	0.00	0.00	0.00	0.00	0.00	11.51	0.00
TRINITY_DN1340258_c0_g1	0.00	0.00	0.00	0.00	0.00	0.00	0.00	0.00	0.00	0.00
TRINITY_DN1340259_c0_g1	0.00	0.00	0.00	0.00	0.00	0.00	0.00	0.00	0.00	0.00
TRINITY_DN134025_c0_g1	0.00	0.00	0.00	0.00	0.00	0.00	0.00	0.00	0.00	0.00
TRINITY_DN134025_c1_g1	0.00	0.00	0.00	7.75	0.00	0.00	0.00	0.00	0.00	0.00
TRINITY_DN134025_c2_g1	0.00	0.00	0.00	0.00	0.00	9.34	0.00	8.17	0.00	0.00
TRINITY_DN134025_c3_g1	0.00	0.00	21.42	0.00	0.00	0.00	0.00	0.00	0.00	0.00
TRINITY_DN134025_c5_g1	0.00	0.00	0.00	0.00	21.12	0.00	0.00	0.00	9.83	0.00
TRINITY_DN134025_c7_g1	0.00	0.00	0.00	4.45	0.00	0.00	0.00	0.00	0.00	0.00
TRINITY_DN134025_c8_g1	0.00	0.00	0.00	0.00	0.00	0.00	0.00	0.00	0.00	0.00
TRINITY_DN1340261_c0_g1	0.00	0.00	0.00	0.00	0.00	0.00	0.00	0.00	0.00	0.00
TRINITY_DN1340262_c0_g1	0.00	0.00	0.00	0.00	0.00	0.00	0.00	4.92	0.00	0.00
TRINITY_DN1340263_c0_g1	0.00	0.00	0.00	0.00	3.42	0.00	0.00	0.00	3.23	0.00
TRINITY_DN1340264_c0_g1	0.00	0.00	0.00	0.00	0.00	0.00	0.00	0.00	0.00	0.00
TRINITY_DN1340266_c0_g1	0.00	0.00	0.00	0.00	0.00	0.00	0.00	0.00	0.00	0.00
TRINITY_DN1340267_c0_g1	0.00	0.00	0.00	0.00	0.00	0.00	0.00	0.00	14.48	0.00
TRINITY_DN134026_c0_g1	0.00	0.00	0.00	12.01	0.00	0.00	0.00	0.00	0.00	0.00
TRINITY_DN1340271_c0_g1	0.00	0.00	8.13	0.00	0.00	0.00	0.00	0.00	15.22	0.00
TRINITY_DN1340275_c0_g1	0.00	0.00	0.00	0.00	9.35	0.00	2.71	0.00	0.00	2.67
TRINITY_DN1340276_c0_g1	0.00	0.00	10.69	0.00	0.00	0.00	0.00	0.00	0.00	0.00
TRINITY_DN1340277_c0_g1	0.00	0.00	0.00	0.00	0.00	0.00	0.00	0.00	0.00	0.00
TRINITY_DN1340278_c0_g1	0.00	13.00	0.00	0.00	0.00	0.00	0.00	0.00	14.82	0.00
TRINITY_DN134027_c0_g1	0.00	0.00	0.00	0.00	0.00	0.00	0.00	0.00	0.00	0.00
TRINITY_DN1340281_c0_g1	0.00	0.00	0.00	0.00	0.00	0.00	0.00	0.00	11.90	0.00
TRINITY_DN1340285_c0_g1	0.00	0.00	15.35	13.76	0.00	7.76	0.00	0.00	0.00	0.00
TRINITY_DN1340286_c0_g1	0.00	0.00	0.00	0.00	0.00	0.00	0.00	0.00	2.17	0.00
TRINITY_DN1340287_c0_g1	0.00	0.00	0.00	0.00	0.00	0.00	0.00	0.00	0.00	0.00
TRINITY_DN1340288_c0_g1	0.00	0.00	0.00	0.00	0.00	0.00	0.00	0.00	0.00	0.00
TRINITY_DN1340289_c0_g1	0.00	0.00	0.00	0.00	0.00	0.00	0.00	0.00	0.00	0.00
TRINITY_DN134028_c0_g1	0.00	0.00	0.85	0.00	0.00	0.85	0.00	0.00	2.50	0.00
TRINITY_DN134028_c0_g2	0.00	0.00	0.00	0.00	0.00	0.00	0.00	0.00	18.84	0.00
TRINITY_DN134028_c0_g3	0.00	5.83	0.00	2.15	0.00	3.54	0.00	0.00	3.33	0.00
TRINITY_DN134028_c2_g1	0.00	0.00	0.00	0.00	0.00	0.00	0.00	0.00	0.00	0.00
TRINITY_DN134028_c3_g1	0.00	0.00	4.37	1.69	0.00	0.00	0.00	1.99	0.00	0.00
TRINITY_DN1340291_c0_g1	0.00	0.00	14.55	0.00	0.00	8.62	0.00	0.00	6.19	0.00
TRINITY_DN1340292_c0_g1	0.00	0.00	0.00	0.00	0.00	0.00	0.00	0.00	0.00	0.00
TRINITY_DN1340293_c0_g1	0.00	0.00	0.00	0.00	0.00	0.00	0.00	0.00	0.00	0.00
TRINITY_DN1340294_c0_g1	0.00	0.00	0.00	0.00	0.00	4.81	0.00	0.00	0.00	0.00
TRINITY_DN1340295_c0_g1	0.00	0.00	0.00	0.00	0.00	0.00	5.93	0.00	0.00	0.00
TRINITY_DN1340298_c0_g1	0.00	0.00	0.00	0.00	0.00	0.00	0.00	0.00	0.00	0.00
TRINITY_DN1340299_c0_g1	0.00	0.00	0.00	0.00	0.00	0.00	0.00	0.00	0.00	0.00
TRINITY_DN134029_c0_g1	0.00	0.00	3.61	6.03	17.00	0.00	0.00	0.00	0.00	0.00
TRINITY_DN134029_c0_g2	0.00	0.00	0.00	0.00	0.00	0.00	0.00	0.00	2.41	0.00
TRINITY_DN134029_c1_g1	0.00	0.00	0.00	0.00	2.12	0.00	0.00	0.00	0.00	0.00
TRINITY_DN134029_c1_g2	0.00	0.00	0.00	17.09	14.54	0.00	0.00	0.00	0.00	0.00
TRINITY_DN134029_c1_g3	0.00	0.00	17.49	0.00	0.00	0.00	0.00	0.00	16.36	0.00
TRINITY_DN134029_c2_g1	0.00	0.00	0.00	0.00	0.00	0.00	0.00	0.00	7.15	0.00
TRINITY_DN134029_c3_g1	0.00	0.00	0.00	3.46	17.24	0.00	0.00	0.00	10.73	0.00
TRINITY_DN134029_c4_g1	0.00	0.00	0.00	0.00	0.00	0.00	0.00	0.00	0.00	0.00
TRINITY_DN134029_c5_g1	0.00	0.00	19.19	0.00	0.00	0.00	0.00	0.00	0.00	0.00
TRINITY_DN13402_c0_g1	0.00	0.00	0.00	0.00	0.00	0.00	0.00	0.00	0.00	0.00
TRINITY_DN13402_c0_g2	0.00	0.91	4.93	3.05	9.63	1.09	0.51	0.52	3.75	0.00
TRINITY_DN13402_c1_g1	0.00	0.00	0.00	3.92	0.00	0.00	0.00	0.00	0.00	0.00
TRINITY_DN1340300_c0_g1	0.00	14.48	0.00	0.00	17.93	0.00	0.00	0.00	16.56	0.00
TRINITY_DN1340301_c0_g1	0.00	0.00	0.00	0.00	10.37	0.00	0.00	9.11	0.00	0.00
TRINITY_DN1340302_c0_g1	0.00	0.00	0.00	0.00	0.00	0.00	0.00	0.00	0.00	0.00
TRINITY_DN1340303_c0_g1	0.00	0.00	0.00	0.00	28.60	14.23	0.00	0.00	0.00	0.00
TRINITY_DN1340304_c0_g1	0.00	0.00	0.00	0.00	0.00	0.00	0.00	0.00	8.81	0.00
TRINITY_DN1340305_c0_g1	0.00	0.00	0.00	8.23	0.00	0.00	12.25	0.00	13.02	0.00
TRINITY_DN1340306_c0_g1	0.00	0.00	0.00	0.00	6.75	0.00	0.00	0.00	6.30	0.00
TRINITY_DN1340307_c0_g1	0.00	0.00	0.00	0.00	8.49	0.00	0.00	0.00	18.25	0.00
TRINITY_DN1340308_c0_g1	0.00	0.00	0.00	0.00	9.49	0.00	0.00	0.00	0.00	0.00
TRINITY_DN134030_c0_g1	0.00	0.00	0.00	0.00	0.00	0.00	0.00	0.00	12.64	0.00
TRINITY_DN134030_c1_g1	0.00	0.00	0.00	16.83	0.00	0.00	12.51	0.00	13.31	0.00
TRINITY_DN1340314_c0_g1	0.00	0.00	0.00	0.00	0.00	0.00	0.00	0.00	0.00	0.00
TRINITY_DN1340315_c0_g1	0.00	0.00	0.00	0.00	0.00	0.00	0.00	0.00	0.00	0.00
TRINITY_DN1340319_c0_g1	0.00	0.00	1.73	6.36	5.29	0.00	1.58	0.00	13.30	0.00
TRINITY_DN1340322_c0_g1	0.00	0.00	0.00	0.00	0.00	0.00	0.00	0.00	2.52	0.00
TRINITY_DN1340323_c0_g1	0.00	0.00	0.00	0.00	0.00	0.00	0.00	0.00	0.00	0.00
TRINITY_DN1340324_c0_g1	0.00	2.16	0.00	0.00	7.93	0.00	2.38	0.00	4.96	0.00
TRINITY_DN1340325_c0_g1	0.00	0.00	0.00	0.00	0.00	0.00	0.00	0.00	0.00	0.00
TRINITY_DN1340326_c0_g1	0.00	0.00	0.00	0.00	0.00	0.00	0.00	0.00	0.00	0.00
TRINITY_DN1340329_c0_g1	0.00	0.00	0.00	0.00	4.83	0.00	0.00	0.00	0.00	0.00
TRINITY_DN134032_c0_g1	2.97	19.93	67.13	41.62	132.87	60.14	15.55	14.44	141.94	8.64
TRINITY_DN134032_c2_g1	0.00	3.73	6.74	8.25	20.62	22.31	6.17	3.26	23.65	0.00
TRINITY_DN134032_c2_g2	0.00	4.58	2.74	0.00	23.65	4.07	0.00	2.25	5.20	0.00
TRINITY_DN134032_c2_g4	0.00	4.36	8.25	2.12	2.62	3.29	0.00	1.65	10.62	2.16
TRINITY_DN134032_c3_g1	0.95	0.00	3.28	1.35	7.88	1.09	1.01	0.00	3.19	4.80
TRINITY_DN1340330_c0_g1	0.00	2.64	31.86	5.83	41.89	19.21	0.00	0.00	9.07	2.86
TRINITY_DN1340332_c0_g1	0.00	0.00	0.00	8.13	0.00	0.00	0.00	0.00	0.00	0.00
TRINITY_DN1340334_c0_g1	0.00	0.00	0.00	4.87	9.17	0.00	0.00	0.00	0.00	0.00
TRINITY_DN1340336_c0_g1	22.17	42.09	50.62	60.46	142.68	77.40	0.00	34.16	167.96	0.00
TRINITY_DN1340339_c0_g1	0.00	0.00	0.00	0.00	0.00	0.00	0.00	0.00	0.00	12.37
TRINITY_DN134033_c0_g1	0.00	0.00	0.00	0.00	0.00	0.00	0.00	0.00	0.00	0.00
TRINITY_DN134033_c0_g2	0.00	0.00	0.00	0.00	0.00	0.00	0.00	0.00	17.01	0.00
TRINITY_DN1340342_c0_g1	0.00	0.00	0.00	0.00	0.00	0.00	0.00	0.00	15.83	0.00
TRINITY_DN1340344_c0_g1	0.00	0.00	0.00	0.00	0.00	0.00	0.00	0.00	0.00	0.00
TRINITY_DN1340345_c0_g1	0.00	6.10	0.00	4.45	0.00	37.52	6.62	0.00	0.00	0.00
TRINITY_DN1340346_c0_g1	0.00	0.00	23.43	0.00	0.00	0.00	0.00	10.47	0.00	0.00
TRINITY_DN1340347_c0_g1	0.00	0.00	0.00	0.00	0.00	0.00	0.00	0.00	0.00	0.00
TRINITY_DN1340348_c0_g1	0.00	0.00	0.00	0.00	2.74	2.71	0.00	0.00	0.00	0.00
TRINITY_DN1340349_c0_g1	0.00	0.00	0.00	0.00	0.00	0.00	0.00	6.88	7.31	0.00
TRINITY_DN134034_c1_g1	0.00	0.00	0.00	0.00	0.00	0.00	0.00	0.00	0.00	0.00
TRINITY_DN1340350_c0_g1	0.00	0.00	0.00	0.00	0.00	0.00	0.00	0.00	0.00	0.00
TRINITY_DN1340351_c0_g1	0.00	0.00	0.00	0.00	0.00	0.00	0.00	15.29	16.23	0.00
TRINITY_DN1340352_c0_g1	0.00	0.00	0.00	0.00	0.00	0.00	0.00	0.00	3.08	0.00
TRINITY_DN1340353_c0_g1	0.00	0.00	0.00	0.00	0.00	0.00	0.00	11.00	0.00	0.00
TRINITY_DN1340354_c0_g1	0.00	0.00	0.00	15.17	0.00	0.00	0.00	0.00	0.00	0.00
TRINITY_DN1340355_c0_g1	0.00	0.00	0.00	0.00	0.00	80.31	0.00	0.00	7.59	0.00
TRINITY_DN1340357_c0_g1	0.00	0.00	15.49	0.00	15.72	5.17	0.00	0.00	0.00	0.00
TRINITY_DN134035_c0_g1	0.00	0.00	0.00	0.00	0.00	0.00	0.00	0.00	0.00	0.00
TRINITY_DN134035_c0_g2	0.00	0.00	0.00	0.00	12.70	0.00	0.00	0.00	23.50	0.00
TRINITY_DN134035_c2_g1	0.00	0.00	11.34	6.84	5.68	0.00	0.00	0.00	5.30	0.00
TRINITY_DN134035_c8_g1	0.00	0.00	0.00	0.00	0.00	0.00	0.00	0.00	0.00	0.00
TRINITY_DN1340360_c0_g1	0.00	0.00	25.55	0.00	6.40	0.00	0.00	0.00	0.00	0.00
TRINITY_DN1340361_c0_g1	0.00	0.00	0.00	0.00	0.00	0.00	0.00	0.00	0.00	0.00
TRINITY_DN1340362_c0_g1	0.00	0.00	0.00	2.16	0.00	0.00	0.00	0.00	0.00	0.00
TRINITY_DN1340363_c0_g1	0.00	0.00	0.00	0.00	0.00	0.00	0.00	0.00	20.01	0.00
TRINITY_DN1340364_c0_g1	0.00	0.00	0.00	0.00	11.89	0.00	0.00	0.00	0.00	0.00
TRINITY_DN1340365_c0_g1	0.00	0.00	0.00	0.00	0.00	0.00	0.00	0.00	0.00	0.00
TRINITY_DN1340366_c0_g1	0.00	0.00	0.00	0.00	0.00	0.00	3.87	0.00	4.02	0.00
TRINITY_DN1340367_c0_g1	0.00	4.51	0.00	0.00	0.00	0.00	0.00	0.00	0.00	0.00
TRINITY_DN1340368_c0_g1	0.00	0.00	0.00	7.16	0.00	0.00	0.00	0.00	0.00	0.00
TRINITY_DN1340369_c0_g1	0.00	3.00	0.00	4.41	0.00	0.00	0.00	0.00	6.85	0.00
TRINITY_DN134036_c0_g1	0.00	0.00	0.00	0.00	0.00	0.00	0.00	0.00	0.00	0.00
TRINITY_DN134036_c0_g3	0.00	0.00	0.00	0.00	0.00	0.00	7.46	0.00	0.00	0.00
TRINITY_DN134036_c0_g4	0.00	0.00	0.00	0.00	0.00	0.00	0.00	0.00	10.98	0.00
TRINITY_DN134036_c1_g1	0.00	0.00	0.00	0.00	0.00	0.00	0.00	0.00	0.00	0.00
TRINITY_DN134036_c3_g1	0.00	0.00	0.00	0.00	0.00	0.00	0.00	0.00	0.00	0.00
TRINITY_DN1340370_c0_g1	0.00	0.00	0.00	0.00	5.45	0.00	0.00	0.00	10.18	0.00
TRINITY_DN1340371_c0_g1	0.00	6.84	16.62	14.88	0.00	16.79	0.00	7.32	23.35	0.00
TRINITY_DN1340372_c0_g1	0.00	0.00	0.00	3.97	0.00	0.00	0.00	0.00	0.00	0.00
TRINITY_DN1340375_c0_g1	0.00	0.00	0.00	0.00	1.98	0.00	0.00	0.00	0.00	0.00
TRINITY_DN1340376_c0_g1	0.00	0.00	0.00	0.00	0.00	0.00	0.00	0.00	0.00	0.00
TRINITY_DN1340377_c0_g1	16.08	0.00	0.00	0.00	0.00	0.00	0.00	0.00	0.00	0.00
TRINITY_DN1340379_c0_g1	0.00	0.00	0.00	0.00	0.00	0.00	0.00	6.95	0.00	0.00
TRINITY_DN134037_c0_g2	0.00	0.00	0.00	32.84	37.46	0.00	0.00	0.00	121.29	0.00
TRINITY_DN1340380_c0_g1	0.00	0.00	0.00	0.00	0.00	0.00	0.00	0.00	0.00	0.00
TRINITY_DN1340381_c0_g1	0.00	0.00	5.12	0.00	0.00	0.00	0.00	0.00	14.38	0.00
TRINITY_DN1340382_c0_g1	0.00	0.00	0.00	0.00	0.00	0.00	0.00	0.00	0.00	0.00
TRINITY_DN1340383_c0_g1	0.00	0.00	2.98	1.82	0.00	0.00	5.44	0.00	5.67	0.00
TRINITY_DN1340385_c0_g1	0.00	0.00	0.00	0.00	0.00	30.49	0.00	6.99	33.29	8.89
TRINITY_DN1340386_c0_g1	0.00	0.00	0.00	5.23	0.00	0.00	0.00	0.00	0.00	0.00
TRINITY_DN1340387_c0_g1	0.00	0.00	0.00	0.00	0.00	0.00	2.25	2.24	12.62	0.00
TRINITY_DN1340391_c0_g1	0.00	0.00	0.00	0.00	13.40	0.00	0.00	0.00	12.44	0.00
TRINITY_DN1340392_c0_g1	0.00	0.00	0.00	0.00	0.00	0.00	0.00	0.00	0.00	0.00
TRINITY_DN1340394_c0_g1	0.00	0.00	0.00	0.00	0.00	0.00	0.00	0.00	0.00	0.00
TRINITY_DN1340396_c0_g1	0.00	0.00	0.00	9.71	0.00	16.40	0.00	0.00	0.00	0.00
TRINITY_DN1340398_c0_g1	0.00	0.00	0.00	0.00	0.00	0.00	0.00	0.00	12.18	0.00
TRINITY_DN1340399_c0_g1	0.00	10.06	0.00	0.00	0.00	0.00	0.00	0.00	0.00	0.00
TRINITY_DN13403_c0_g1	8.49	159.51	406.03	407.62	679.33	254.94	137.44	200.90	891.38	19.91
TRINITY_DN13403_c16_g1	0.00	0.00	0.00	0.00	0.00	0.00	0.00	0.00	0.00	0.00
TRINITY_DN13403_c1_g1	0.00	0.00	0.00	0.00	12.88	0.00	0.00	0.00	0.00	0.00
TRINITY_DN13403_c1_g2	0.00	5.73	26.68	14.20	32.98	13.93	3.15	9.30	31.21	12.39
TRINITY_DN13403_c2_g1	0.00	3.24	31.24	19.79	42.82	15.07	10.42	0.00	61.16	3.55
TRINITY_DN13403_c3_g1	8.34	8.08	13.89	26.49	9.88	0.00	8.72	0.00	0.00	0.00
TRINITY_DN13403_c9_g1	0.00	0.00	0.00	0.00	0.00	0.00	0.00	0.00	0.00	0.00
TRINITY_DN1340401_c0_g1	0.00	0.00	0.00	0.00	0.00	0.00	0.00	0.00	0.00	0.00
TRINITY_DN1340402_c0_g1	0.00	0.00	0.00	0.00	0.00	0.00	0.00	0.00	0.00	0.00
TRINITY_DN1340404_c0_g1	0.00	0.00	0.00	0.00	0.00	0.00	0.00	0.00	5.32	0.00
TRINITY_DN1340404_c1_g1	0.00	0.00	0.00	5.23	0.00	0.00	0.00	0.00	8.21	0.00
TRINITY_DN1340405_c0_g1	0.00	0.00	0.00	0.00	0.00	0.00	0.00	0.00	0.00	0.00
TRINITY_DN1340406_c0_g1	0.00	0.00	0.00	0.00	0.00	0.00	0.00	0.00	0.00	0.00
TRINITY_DN1340407_c0_g1	0.00	0.00	0.00	0.00	0.00	0.00	8.82	0.00	9.30	0.00
TRINITY_DN1340408_c0_g1	0.00	0.00	0.00	0.00	0.00	0.00	0.00	0.00	0.00	0.00
TRINITY_DN134040_c0_g1	0.00	0.00	0.00	2.00	0.00	0.00	0.00	0.00	4.94	0.00
TRINITY_DN134040_c2_g1	0.00	0.00	0.00	0.00	0.00	0.00	0.00	0.00	0.00	0.00
TRINITY_DN134040_c4_g1	0.00	0.00	0.00	0.00	0.00	0.00	0.00	0.00	0.00	0.00
TRINITY_DN1340410_c0_g1	0.00	0.00	0.00	0.00	0.00	0.00	0.00	0.00	0.00	0.00
TRINITY_DN1340412_c0_g1	0.00	0.00	0.00	0.00	0.00	0.00	0.00	0.00	0.00	0.00
TRINITY_DN1340413_c0_g1	0.00	0.00	0.00	0.00	0.00	0.00	0.00	0.00	0.00	0.00
TRINITY_DN1340414_c0_g1	0.00	0.00	0.00	5.09	0.00	0.00	0.00	0.00	0.00	0.00
TRINITY_DN1340416_c0_g1	0.00	0.00	0.00	0.00	0.00	0.00	0.00	0.00	0.00	0.00
TRINITY_DN1340417_c0_g1	0.00	0.00	0.00	0.00	0.00	0.00	0.00	0.00	0.00	0.00
TRINITY_DN1340419_c0_g1	0.00	1.48	9.96	0.00	12.70	2.85	0.00	0.00	10.73	0.00
TRINITY_DN1340420_c0_g1	0.00	0.00	0.00	0.00	0.00	0.00	0.00	0.00	0.00	0.00
TRINITY_DN1340421_c0_g1	0.00	43.06	69.11	0.00	0.00	35.05	0.00	0.00	0.00	0.00
TRINITY_DN1340422_c0_g1	0.00	0.00	0.00	0.00	32.62	0.00	0.00	14.37	0.00	0.00
TRINITY_DN1340423_c0_g1	0.00	3.58	0.00	0.00	0.00	0.00	0.00	0.00	0.00	0.00
TRINITY_DN1340424_c0_g1	0.00	7.51	36.37	2.75	9.14	4.58	0.00	0.00	17.09	0.00
TRINITY_DN1340427_c0_g1	0.00	0.00	0.00	0.00	0.00	0.00	0.00	0.00	0.00	0.00
TRINITY_DN1340428_c0_g1	0.00	0.00	3.59	8.76	0.00	0.00	0.00	0.00	0.00	0.00
TRINITY_DN1340429_c0_g1	0.00	0.00	4.86	0.00	0.00	0.00	0.00	0.00	0.00	0.00
TRINITY_DN134042_c0_g1	0.00	0.00	0.00	0.00	16.38	0.00	0.00	9.58	4.56	0.00
TRINITY_DN134042_c1_g1	0.00	0.00	0.00	0.00	0.00	0.00	0.00	0.00	18.66	0.00
TRINITY_DN1340430_c0_g1	0.00	0.00	0.00	1.84	0.00	0.00	0.00	0.00	0.00	0.00
TRINITY_DN1340431_c0_g1	0.00	0.00	0.00	0.00	0.00	12.97	0.00	0.00	0.00	0.00
TRINITY_DN1340432_c0_g1	0.00	0.00	8.31	4.96	0.00	0.00	0.00	0.00	0.00	0.00
TRINITY_DN1340433_c0_g1	0.00	0.00	0.00	4.94	0.00	0.00	2.46	0.00	0.00	0.00
TRINITY_DN1340434_c0_g1	0.00	0.00	7.32	0.00	2.48	0.00	2.23	0.00	2.33	0.00
TRINITY_DN1340435_c0_g1	0.00	0.00	0.00	0.00	0.00	4.36	0.00	0.00	0.00	0.00
TRINITY_DN1340437_c0_g1	0.00	0.00	31.91	6.38	10.82	0.00	0.00	0.00	0.00	0.00
TRINITY_DN1340441_c0_g1	0.00	0.00	0.00	0.00	0.00	0.00	0.00	0.00	0.00	0.00
TRINITY_DN1340444_c0_g1	0.00	0.00	0.00	0.00	0.00	0.00	0.00	0.00	0.00	0.00
TRINITY_DN1340445_c0_g1	0.00	0.00	0.00	0.00	17.05	0.00	0.00	0.00	0.00	0.00
TRINITY_DN1340449_c0_g1	0.00	0.00	0.00	2.97	0.00	0.00	0.00	0.00	18.43	0.00
TRINITY_DN134044_c1_g1	0.00	0.00	0.00	11.57	0.00	0.00	0.00	0.00	0.00	0.00
TRINITY_DN1340450_c0_g1	0.00	0.00	10.84	0.00	11.03	0.00	0.00	0.00	0.00	0.00
TRINITY_DN1340452_c0_g1	0.00	0.00	6.99	0.00	0.00	0.00	0.00	0.00	0.00	0.00
TRINITY_DN1340453_c0_g1	0.00	3.54	4.29	10.40	12.94	0.00	0.00	0.00	0.00	0.00
TRINITY_DN1340454_c0_g1	0.00	0.00	0.00	0.00	0.00	0.00	15.92	0.00	22.09	5.25
TRINITY_DN1340455_c0_g1	0.00	0.00	0.00	0.00	0.00	0.00	0.00	0.00	0.00	0.00
TRINITY_DN1340456_c0_g1	0.00	0.00	0.00	0.00	0.00	0.00	0.00	0.00	0.00	0.00
TRINITY_DN1340458_c0_g1	0.00	0.00	0.00	1.92	0.00	0.00	0.00	0.00	0.00	0.00
TRINITY_DN1340459_c0_g1	0.00	0.00	0.00	0.00	0.00	0.00	0.00	0.00	2.88	0.00
TRINITY_DN134045_c0_g1	10.36	0.00	0.00	4.42	0.00	0.00	0.00	0.00	0.00	0.00
TRINITY_DN134045_c2_g1	0.00	0.00	0.00	0.00	0.00	0.00	0.00	0.00	0.00	0.00
TRINITY_DN1340460_c0_g1	0.00	0.00	0.00	0.00	0.00	0.00	0.00	0.00	0.00	0.00
TRINITY_DN1340462_c0_g1	2.55	2.50	0.00	3.68	0.00	15.15	0.00	0.00	0.00	0.00
TRINITY_DN1340463_c0_g1	0.00	0.04	0.00	0.00	12.61	0.00	0.00	0.00	0.00	0.00
TRINITY_DN1340465_c0_g1	0.00	0.00	0.00	0.00	0.00	0.00	0.00	0.00	0.00	0.00
TRINITY_DN1340466_c0_g1	0.00	0.00	0.00	0.00	0.00	0.00	0.00	0.00	20.24	0.00
TRINITY_DN1340468_c0_g1	0.00	0.00	0.00	0.00	0.00	0.00	0.00	0.00	0.00	0.00
TRINITY_DN134046_c0_g1	0.00	0.00	0.00	0.00	0.00	0.00	0.00	12.92	0.00	0.00
TRINITY_DN134046_c2_g1	0.00	0.00	0.00	0.00	0.00	0.00	0.00	0.00	0.00	0.00
TRINITY_DN134046_c3_g1	0.00	0.00	0.00	0.00	0.00	0.00	0.00	0.00	12.62	0.00
TRINITY_DN1340472_c0_g1	0.00	0.00	0.00	0.00	0.00	0.00	0.00	0.00	24.36	0.00
TRINITY_DN1340473_c0_g1	0.00	0.00	0.00	0.00	0.00	0.00	4.14	0.00	8.60	0.00
TRINITY_DN1340475_c0_g1	0.00	0.00	0.00	0.00	0.00	0.00	0.00	10.80	5.73	0.00
TRINITY_DN1340476_c0_g1	0.00	0.00	0.00	0.00	0.00	0.00	0.00	0.00	0.00	0.00
TRINITY_DN1340477_c0_g1	0.00	0.00	0.00	0.00	0.00	0.00	0.00	0.00	0.00	0.00
TRINITY_DN1340478_c0_g1	0.00	0.00	0.00	0.00	0.00	0.00	0.00	0.00	0.00	0.00
TRINITY_DN1340479_c0_g1	0.00	0.00	3.24	5.92	0.00	9.75	0.00	0.00	6.14	0.00
TRINITY_DN134047_c0_g2	0.00	0.00	0.00	3.29	0.00	0.00	0.00	0.00	5.11	0.00
TRINITY_DN134047_c2_g1	0.00	0.00	0.00	0.00	24.66	0.00	0.00	0.00	0.00	0.00
TRINITY_DN134047_c3_g1	0.00	0.00	0.00	0.00	0.00	0.00	0.00	0.00	15.83	0.00
TRINITY_DN1340480_c0_g1	0.00	0.00	0.00	0.00	0.00	0.00	0.00	0.00	26.77	0.00
TRINITY_DN1340482_c0_g1	0.00	0.00	4.35	0.00	13.11	0.00	0.00	0.00	4.08	0.00
TRINITY_DN1340483_c0_g1	0.00	0.00	0.00	0.00	0.00	0.00	0.00	0.00	0.00	0.00
TRINITY_DN1340485_c0_g1	0.00	0.00	0.00	0.00	0.00	0.00	0.00	0.00	13.98	0.00
TRINITY_DN1340486_c0_g1	0.00	0.00	1.86	0.00	7.59	0.00	0.00	0.00	0.00	0.00
TRINITY_DN1340487_c0_g1	0.00	0.00	0.00	0.00	0.00	0.00	0.00	0.00	5.34	0.00
TRINITY_DN1340489_c0_g1	0.00	0.00	0.00	6.58	0.00	0.00	0.00	0.00	10.37	0.00
TRINITY_DN134048_c0_g1	0.00	0.00	0.00	0.00	0.00	0.00	0.00	0.00	0.00	0.00
TRINITY_DN1340491_c0_g1	0.00	0.00	0.00	0.00	0.00	0.00	0.00	0.00	0.00	0.00
TRINITY_DN1340492_c0_g1	0.00	0.00	0.00	0.00	40.04	0.00	0.00	8.79	0.00	0.00
TRINITY_DN1340493_c0_g1	0.00	0.00	0.00	0.00	0.00	0.00	0.00	0.00	31.97	0.00
TRINITY_DN1340494_c0_g1	0.00	0.00	0.00	0.00	15.24	0.00	13.26	0.00	0.00	0.00
TRINITY_DN1340495_c0_g1	0.00	0.00	0.00	0.00	0.00	0.00	0.00	0.00	0.00	0.00
TRINITY_DN1340496_c0_g1	0.00	0.00	0.00	7.91	0.00	0.00	0.00	0.00	0.00	0.00
TRINITY_DN1340497_c0_g1	0.00	0.00	0.00	11.66	39.99	0.00	0.00	17.79	0.00	0.00
TRINITY_DN1340498_c0_g1	0.00	0.00	0.00	0.00	0.00	0.00	0.00	0.00	0.00	0.00
TRINITY_DN1340499_c0_g1	0.00	0.00	0.00	12.44	10.56	0.00	0.00	0.00	9.83	0.00
TRINITY_DN134049_c0_g1	0.00	0.00	0.00	0.00	0.00	0.00	0.00	0.00	0.00	0.00
TRINITY_DN134049_c1_g1	0.00	0.00	0.00	0.00	0.00	0.00	0.00	0.00	0.00	0.00
TRINITY_DN1340500_c0_g1	0.00	0.00	0.00	8.29	14.11	0.00	0.00	0.00	13.12	0.00
TRINITY_DN1340503_c0_g1	0.00	0.00	0.00	0.00	0.00	0.00	0.00	0.00	17.16	0.00
TRINITY_DN1340508_c0_g1	0.00	0.00	0.00	2.58	12.86	0.00	0.00	0.00	0.00	0.00
TRINITY_DN134050_c0_g1	0.00	0.00	0.00	0.00	0.00	0.00	0.00	0.00	0.00	0.00
TRINITY_DN134050_c1_g1	0.00	3.96	15.33	0.00	9.66	0.00	0.00	0.00	0.00	0.00
TRINITY_DN134050_c4_g1	0.00	0.00	0.00	0.00	0.00	0.00	0.00	0.00	0.00	0.00
TRINITY_DN1340510_c0_g1	0.00	0.00	6.21	0.00	0.00	0.00	0.00	0.00	0.00	0.00
TRINITY_DN1340511_c0_g1	0.00	0.00	0.00	8.49	0.00	0.00	0.00	0.00	0.00	0.00
TRINITY_DN1340513_c0_g1	0.00	0.00	0.00	0.00	0.00	0.00	0.00	0.00	0.00	0.00
TRINITY_DN1340517_c0_g1	0.00	0.00	0.00	0.00	13.95	0.00	0.00	0.00	0.00	0.00
TRINITY_DN134051_c1_g1	0.00	0.00	0.00	0.00	0.00	0.00	0.00	0.00	0.00	0.00
TRINITY_DN1340520_c0_g1	0.00	0.00	0.00	28.86	0.00	0.00	0.00	0.00	0.00	0.00
TRINITY_DN1340521_c0_g1	0.00	0.00	0.00	0.00	12.36	0.00	0.00	0.00	0.00	0.00
TRINITY_DN1340522_c0_g1	0.00	0.00	7.42	0.00	0.00	0.00	0.00	0.00	6.93	0.00
TRINITY_DN1340523_c0_g1	0.00	0.00	3.88	0.00	0.00	0.00	0.00	0.00	10.36	0.00
TRINITY_DN1340524_c0_g1	0.00	0.00	12.91	0.00	0.00	0.00	0.00	0.00	0.00	0.00
TRINITY_DN1340525_c0_g1	0.00	13.69	0.00	0.00	0.00	0.00	0.00	7.32	0.00	0.00
TRINITY_DN1340526_c0_g1	0.00	0.00	0.00	0.00	0.00	0.00	0.00	0.00	0.00	0.00
TRINITY_DN1340527_c0_g1	0.00	0.00	0.00	2.23	0.00	0.00	0.00	0.00	0.00	0.00
TRINITY_DN1340528_c0_g1	0.00	0.00	0.00	0.00	28.83	0.00	0.00	0.00	13.39	0.00
TRINITY_DN134052_c0_g3	0.00	0.00	0.00	0.00	0.00	0.00	0.00	0.00	0.00	0.00
TRINITY_DN134052_c1_g1	0.62	3.52	2.11	2.17	7.26	2.11	0.65	3.31	6.17	0.65
TRINITY_DN134052_c2_g1	0.00	0.00	0.84	1.55	12.95	4.18	1.54	0.00	8.97	0.78
TRINITY_DN134052_c4_g1	0.00	0.00	0.00	0.00	0.00	0.00	0.00	0.00	0.00	0.00
TRINITY_DN134052_c5_g1	0.00	0.00	0.00	0.00	0.00	0.00	0.00	0.00	5.82	0.00
TRINITY_DN134052_c6_g1	0.00	0.00	0.00	0.00	0.00	0.00	0.00	0.00	0.00	0.00
TRINITY_DN134052_c7_g1	0.00	0.00	15.35	0.00	0.00	0.00	0.00	0.00	0.00	0.00
TRINITY_DN1340530_c0_g1	0.00	0.00	0.00	0.00	0.00	0.00	0.00	8.67	8.12	0.00
TRINITY_DN1340531_c0_g1	0.00	0.00	0.00	0.00	0.00	0.00	0.00	0.00	32.66	0.00
TRINITY_DN1340532_c0_g1	0.00	0.00	0.00	0.00	0.00	0.00	0.00	0.00	0.00	0.00
TRINITY_DN1340533_c0_g1	0.00	0.00	0.00	0.00	0.00	0.00	0.00	0.00	7.17	0.00
TRINITY_DN1340534_c0_g1	0.00	0.00	7.68	0.00	0.00	15.51	0.00	0.00	0.00	0.00
TRINITY_DN1340537_c0_g1	0.00	0.00	0.00	0.00	0.00	0.00	16.50	0.00	0.00	0.00
TRINITY_DN134053_c0_g1	0.00	0.00	0.00	0.00	0.00	0.00	0.00	17.60	0.00	0.00
TRINITY_DN1340541_c0_g1	0.00	0.00	0.00	4.13	3.42	3.41	3.09	0.00	6.42	0.00
TRINITY_DN1340544_c0_g1	0.00	0.00	0.00	0.00	0.00	0.00	0.00	0.00	0.00	0.00
TRINITY_DN1340545_c0_g1	0.00	0.00	0.00	3.78	0.00	0.00	0.00	0.00	5.88	0.00
TRINITY_DN1340546_c0_g1	0.00	9.04	0.00	6.63	22.04	0.00	0.00	0.00	0.00	0.00
TRINITY_DN1340547_c0_g1	0.00	4.98	6.05	3.64	6.05	0.00	0.00	0.00	16.99	5.38
TRINITY_DN1340548_c0_g1	0.00	0.00	0.00	0.00	0.00	0.00	0.00	0.00	0.00	0.00
TRINITY_DN1340549_c0_g1	0.00	0.00	0.00	7.21	12.24	0.00	0.00	0.00	0.00	0.00
TRINITY_DN134054_c0_g1	0.00	0.00	0.00	0.00	0.00	0.00	0.00	0.00	0.00	0.00
TRINITY_DN1340552_c0_g1	0.00	0.00	0.00	0.00	0.00	0.00	0.00	0.00	0.00	0.00
TRINITY_DN1340553_c0_g1	0.00	0.00	11.78	0.00	0.00	0.00	0.00	10.56	0.00	0.00
TRINITY_DN1340555_c0_g1	0.00	0.00	0.00	0.00	0.00	0.00	0.00	0.00	0.00	0.00
TRINITY_DN1340556_c0_g1	0.00	0.00	0.00	0.00	6.97	0.00	0.00	0.00	0.00	0.00
TRINITY_DN1340557_c0_g1	0.00	0.00	0.00	0.00	0.00	0.00	0.00	0.00	0.00	0.00
TRINITY_DN1340558_c0_g1	0.00	0.00	0.00	0.00	0.00	0.00	0.00	0.00	0.00	0.00
TRINITY_DN134055_c0_g1	0.00	0.00	39.26	5.86	39.77	9.95	0.00	0.00	27.75	0.00
TRINITY_DN134055_c0_g2	0.00	0.00	0.00	0.00	39.27	0.00	16.95	0.00	0.00	0.00
TRINITY_DN134055_c1_g1	0.00	0.00	0.00	0.00	0.00	0.00	0.00	0.00	3.39	0.00
TRINITY_DN134055_c1_g2	0.00	0.00	0.00	0.00	0.00	0.00	9.85	0.00	0.00	0.00
TRINITY_DN134055_c3_g1	0.00	0.00	0.00	0.00	0.00	0.00	0.00	0.00	7.42	0.00
TRINITY_DN1340560_c0_g1	0.00	0.00	0.00	0.00	15.24	0.00	0.00	0.00	0.00	0.00
TRINITY_DN1340561_c0_g1	0.00	0.00	0.00	0.00	2.84	0.00	0.00	5.06	2.67	0.00
TRINITY_DN1340563_c0_g1	0.00	0.00	0.00	0.00	0.00	0.00	0.00	0.00	9.35	0.00
TRINITY_DN1340564_c0_g1	0.00	0.00	0.00	0.00	0.00	0.00	0.00	0.00	21.95	0.00
TRINITY_DN1340565_c0_g1	0.00	0.00	0.00	0.00	0.00	0.00	0.00	0.00	17.26	0.00
TRINITY_DN1340566_c0_g1	0.00	0.00	0.00	5.28	0.00	0.00	0.00	0.00	0.00	0.00
TRINITY_DN1340567_c0_g1	0.00	0.00	0.00	0.00	0.00	0.00	0.00	0.00	0.00	0.00
TRINITY_DN1340568_c0_g1	0.00	0.00	0.00	0.00	0.00	0.00	0.00	0.00	0.00	0.00
TRINITY_DN1340569_c0_g1	0.00	0.00	0.00	0.00	0.00	0.00	13.60	0.00	0.00	0.00
TRINITY_DN134056_c0_g1	0.00	0.00	7.94	0.00	15.99	0.00	0.00	0.00	7.42	0.00
TRINITY_DN1340570_c0_g1	0.00	0.00	18.55	0.00	4.72	0.00	0.00	0.00	2.22	0.00
TRINITY_DN1340571_c0_g1	0.00	0.00	0.00	0.00	0.00	0.00	0.00	0.00	0.00	0.00
TRINITY_DN1340572_c0_g1	0.00	0.00	0.00	0.00	13.15	0.00	0.00	0.00	0.00	0.00
TRINITY_DN1340573_c0_g1	0.00	0.00	0.00	0.00	0.00	0.00	0.00	0.00	0.00	0.00
TRINITY_DN1340575_c0_g1	0.00	0.00	0.00	0.00	0.00	0.00	0.00	0.00	0.00	0.00
TRINITY_DN1340577_c0_g1	0.00	0.00	13.47	0.00	0.00	0.00	0.00	0.00	25.62	0.00
TRINITY_DN1340578_c0_g1	0.00	0.00	3.25	1.34	4.46	0.00	0.00	0.00	4.21	0.00
TRINITY_DN134057_c0_g1	0.00	0.00	0.00	0.00	7.13	0.00	0.00	0.00	0.00	12.62
TRINITY_DN1340581_c0_g1	0.00	0.00	0.00	0.00	0.00	0.00	0.00	8.13	0.00	0.00
TRINITY_DN1340582_c0_g1	0.00	0.00	0.00	0.00	0.00	0.00	3.49	0.00	7.26	0.00
TRINITY_DN1340583_c0_g1	0.00	0.00	0.00	4.53	0.00	7.64	0.00	6.65	0.00	6.71
TRINITY_DN1340584_c0_g1	0.00	0.00	0.00	0.00	3.22	0.00	0.00	0.00	4.01	0.00
TRINITY_DN1340585_c0_g1	0.00	0.00	6.03	3.63	0.00	0.00	0.00	0.00	0.00	0.00
TRINITY_DN1340586_c0_g1	0.00	0.00	0.00	0.00	8.26	0.00	0.00	0.00	3.86	0.00
TRINITY_DN1340587_c0_g1	0.00	2.64	0.00	1.95	19.38	0.00	2.91	0.00	0.00	0.00
TRINITY_DN1340588_c0_g1	0.00	0.00	2.16	0.66	3.33	0.00	0.00	1.01	6.28	1.00
TRINITY_DN134058_c0_g1	0.00	0.00	7.59	4.62	7.65	0.00	0.00	0.00	7.16	0.00
TRINITY_DN1340590_c0_g1	0.00	0.00	0.00	0.00	0.00	0.00	0.00	0.00	0.00	0.00
TRINITY_DN1340591_c0_g1	0.00	0.00	0.00	0.00	0.00	0.00	0.00	0.00	0.00	0.00
TRINITY_DN1340595_c0_g1	0.00	0.00	0.00	0.00	0.00	0.00	0.00	0.00	0.00	0.00
TRINITY_DN1340596_c0_g1	0.00	6.30	0.00	3.10	5.14	0.00	2.31	0.00	9.67	0.00
TRINITY_DN1340597_c0_g1	0.00	0.00	0.00	0.00	0.00	0.00	0.00	0.00	0.00	0.00
TRINITY_DN1340599_c0_g1	0.00	0.00	0.00	0.00	33.80	0.00	0.00	0.00	0.00	0.00
TRINITY_DN13405_c0_g1	0.00	0.00	0.00	7.53	0.00	0.00	0.00	0.00	0.00	0.00
TRINITY_DN13405_c2_g1	0.00	5.79	21.17	0.00	0.00	0.00	0.00	6.18	6.58	0.00
TRINITY_DN1340600_c0_g1	0.00	0.00	0.00	6.79	0.00	0.00	0.00	0.00	0.00	0.00
TRINITY_DN1340601_c0_g1	0.00	0.00	0.00	0.00	0.00	27.67	0.00	0.00	14.38	0.00
TRINITY_DN1340606_c0_g1	0.00	0.00	0.00	0.00	0.00	0.00	0.00	0.00	0.00	0.00
TRINITY_DN1340607_c0_g1	0.00	0.00	0.00	0.00	0.00	0.00	0.00	0.00	12.38	0.00
TRINITY_DN134060_c0_g1	0.00	0.00	0.00	6.75	0.00	0.00	0.00	20.14	31.93	0.00
TRINITY_DN134060_c0_g2	0.00	0.00	0.00	0.00	31.73	0.00	0.00	0.00	15.29	0.00
TRINITY_DN134060_c1_g2	0.00	0.00	7.57	0.00	15.19	0.00	0.00	0.00	0.00	0.00
TRINITY_DN134060_c2_g1	0.00	0.00	0.00	0.00	0.00	0.00	0.00	6.30	0.00	0.00
TRINITY_DN134060_c3_g1	0.00	0.00	4.81	0.00	9.66	0.00	0.00	0.00	0.00	0.00
TRINITY_DN134060_c4_g1	0.00	0.00	0.00	33.65	9.49	0.00	0.00	8.31	8.83	0.00
TRINITY_DN134060_c5_g1	0.00	0.00	0.00	0.00	0.00	0.00	0.00	0.00	0.00	0.00
TRINITY_DN134060_c6_g1	0.00	0.00	0.00	0.00	0.00	0.00	0.00	0.00	0.00	0.00
TRINITY_DN1340611_c0_g1	0.00	0.00	0.00	0.00	0.00	0.00	0.00	0.00	0.00	0.00
TRINITY_DN1340612_c0_g1	0.00	0.00	0.00	0.00	0.00	0.00	0.00	0.00	0.00	0.00
TRINITY_DN1340613_c0_g1	0.00	0.00	0.00	0.00	0.00	0.00	0.00	0.00	0.00	0.00
TRINITY_DN1340617_c0_g1	0.00	0.00	2.32	0.00	0.00	0.00	0.00	2.12	4.44	0.00
TRINITY_DN1340618_c0_g1	0.00	0.00	0.00	0.00	0.00	7.71	0.00	0.00	0.00	13.55
TRINITY_DN134061_c0_g1	0.00	0.00	0.00	0.00	0.00	0.00	0.00	0.00	14.37	0.00
TRINITY_DN134061_c0_g2	0.00	0.00	0.00	0.00	0.00	0.00	0.00	0.00	0.00	0.00
TRINITY_DN134061_c1_g1	0.00	0.00	9.87	0.00	0.00	0.00	0.00	0.00	9.30	8.75
TRINITY_DN134061_c2_g1	0.00	0.00	0.00	0.00	0.00	0.00	0.00	0.00	0.00	0.00
TRINITY_DN134061_c3_g1	0.00	0.00	0.00	0.00	29.70	0.00	0.00	0.00	0.00	0.00
TRINITY_DN134061_c7_g1	0.00	0.00	0.00	0.00	0.00	0.00	0.00	0.00	0.00	0.00
TRINITY_DN1340620_c0_g1	0.00	0.00	0.00	0.00	0.00	0.00	0.00	0.00	58.86	0.00
TRINITY_DN1340621_c0_g1	0.00	0.00	0.00	0.00	0.00	0.00	0.00	0.00	0.00	0.00
TRINITY_DN1340622_c0_g1	0.00	0.00	0.00	7.11	0.00	12.02	0.00	0.00	11.20	0.00
TRINITY_DN1340624_c0_g1	0.00	0.00	0.00	0.00	2.60	0.00	0.00	0.00	2.95	0.00
TRINITY_DN1340625_c0_g1	0.00	0.00	0.00	2.86	0.00	0.00	0.00	0.00	8.86	0.00
TRINITY_DN1340626_c0_g1	0.00	16.99	0.00	4.13	62.07	0.00	0.00	0.00	0.00	0.00
TRINITY_DN1340629_c0_g1	0.00	0.00	0.00	0.00	0.00	0.00	0.00	0.00	0.00	0.00
TRINITY_DN1340633_c0_g1	0.00	3.33	4.03	12.23	32.46	12.15	3.65	3.58	45.50	3.59
TRINITY_DN1340634_c0_g1	0.00	0.00	0.00	0.00	6.61	0.00	0.00	0.00	6.16	0.00
TRINITY_DN1340636_c0_g1	0.00	0.00	0.00	0.00	0.00	4.72	0.00	4.15	4.40	0.00
TRINITY_DN1340637_c0_g1	0.00	0.00	0.00	0.00	0.00	0.00	0.00	0.00	20.65	0.00
TRINITY_DN134063_c0_g1	0.00	0.00	0.00	0.00	0.00	0.00	0.00	0.00	7.83	0.00
TRINITY_DN1340640_c0_g1	0.00	0.00	0.00	0.00	0.00	0.00	0.00	0.00	0.00	0.00
TRINITY_DN1340643_c0_g1	0.00	0.00	0.00	0.00	0.00	0.00	0.00	0.00	0.00	0.00
TRINITY_DN1340643_c1_g1	0.00	0.00	0.00	0.00	9.17	0.00	8.12	0.00	0.00	0.00
TRINITY_DN1340644_c0_g1	0.00	2.75	13.28	8.10	0.00	3.34	0.00	0.00	0.00	0.00
TRINITY_DN1340646_c0_g1	0.00	18.38	0.00	0.00	0.00	0.00	0.00	0.00	0.00	0.00
TRINITY_DN1340648_c0_g1	0.00	0.00	0.00	0.00	0.00	0.00	0.00	0.00	0.00	0.00
TRINITY_DN1340649_c0_g1	0.00	4.21	0.00	0.00	10.26	0.00	0.00	0.00	0.00	0.00
TRINITY_DN134064_c0_g1	0.00	0.00	0.00	0.00	4.91	0.00	0.00	0.00	0.00	0.00
TRINITY_DN134064_c1_g1	0.00	0.00	0.00	0.00	0.00	0.00	0.00	0.00	30.35	0.00
TRINITY_DN134064_c5_g1	0.00	0.00	36.98	0.00	0.00	0.00	0.00	0.00	0.00	0.00
TRINITY_DN1340650_c0_g1	0.00	0.00	0.00	0.00	0.00	3.81	0.00	0.00	10.73	0.00
TRINITY_DN1340651_c0_g1	0.00	0.00	0.00	0.00	0.00	0.00	0.00	0.00	0.00	0.00
TRINITY_DN1340652_c0_g1	0.00	6.91	0.00	0.00	8.46	0.00	0.00	0.00	0.00	0.00
TRINITY_DN1340653_c0_g1	0.00	0.00	1.69	0.00	0.00	5.08	1.55	0.00	4.89	0.00
TRINITY_DN1340655_c0_g1	0.00	0.00	11.30	5.51	0.00	0.00	5.08	0.00	0.00	0.00
TRINITY_DN1340657_c0_g1	0.00	0.00	0.00	0.00	0.00	0.00	6.23	0.00	0.00	0.00
TRINITY_DN1340658_c0_g1	0.00	0.00	0.00	0.00	0.00	0.00	0.00	0.00	0.00	0.00
TRINITY_DN134065_c0_g1	0.00	3.87	4.69	7.11	0.00	4.72	0.00	0.00	0.00	0.00
TRINITY_DN134065_c0_g2	0.00	12.62	0.00	4.59	0.00	0.00	0.00	0.00	0.00	6.81
TRINITY_DN134065_c0_g3	2.76	0.00	6.14	3.99	6.24	0.00	0.00	0.00	3.10	0.00
TRINITY_DN134065_c2_g1	0.00	0.00	0.00	0.00	0.00	0.00	0.00	0.00	0.00	0.00
TRINITY_DN134065_c3_g1	0.00	0.00	0.00	0.00	0.00	0.00	0.00	0.00	0.00	0.00
TRINITY_DN1340661_c0_g1	0.00	0.00	0.00	0.00	0.00	0.00	0.00	0.00	0.00	0.00
TRINITY_DN1340663_c0_g1	0.00	3.03	0.00	0.00	0.00	3.68	0.00	0.00	0.00	0.00
TRINITY_DN1340664_c0_g1	0.00	0.00	0.00	0.00	0.00	0.00	0.00	0.00	0.00	0.00
TRINITY_DN1340666_c0_g1	0.00	0.00	0.00	0.00	0.00	0.00	0.00	0.00	0.00	0.00
TRINITY_DN1340668_c0_g1	0.00	0.00	0.00	0.00	0.00	0.00	0.00	0.00	0.00	0.00
TRINITY_DN134066_c0_g1	0.00	0.00	0.00	0.00	0.00	0.00	0.00	0.00	0.00	0.00
TRINITY_DN1340672_c0_g1	0.00	3.89	3.12	0.00	9.57	1.56	1.43	1.44	6.01	1.43
TRINITY_DN1340673_c0_g1	0.00	0.00	0.00	0.00	0.00	0.00	0.00	0.00	0.00	0.00
TRINITY_DN1340674_c0_g1	0.00	0.00	0.00	6.82	0.00	17.53	0.00	0.00	0.00	0.00
TRINITY_DN1340675_c0_g1	0.00	0.00	0.00	7.35	6.10	0.00	0.00	0.00	0.00	0.00
TRINITY_DN1340676_c0_g1	0.00	0.00	0.00	0.00	0.00	0.00	0.00	0.00	0.00	0.00
TRINITY_DN1340677_c0_g1	0.00	0.00	8.50	0.00	2.87	2.84	0.00	0.00	0.00	0.00
TRINITY_DN1340678_c0_g1	0.00	0.00	0.00	0.00	0.00	0.00	0.00	0.00	2.34	0.00
TRINITY_DN1340679_c0_g1	5.00	0.00	0.00	0.00	0.00	0.00	0.00	0.00	0.00	0.00
TRINITY_DN134067_c0_g1	0.00	2.77	0.00	2.04	0.00	3.36	0.00	0.00	0.00	0.00
TRINITY_DN134067_c1_g1	2.93	0.00	0.00	0.00	0.00	6.98	0.00	0.00	9.87	0.00
TRINITY_DN134067_c2_g1	0.00	0.00	0.00	11.87	0.00	0.00	0.00	0.00	0.00	0.00
TRINITY_DN134067_c3_g1	0.00	0.00	0.00	0.00	0.00	0.00	0.00	0.00	13.60	0.00
TRINITY_DN1340682_c0_g1	0.00	0.00	0.00	0.00	0.00	0.00	0.00	0.00	0.00	0.00
TRINITY_DN1340684_c0_g1	0.00	0.00	0.00	0.00	5.93	0.00	0.00	0.00	0.00	0.00
TRINITY_DN1340685_c0_g1	0.00	0.00	0.00	0.00	0.00	0.00	0.00	0.00	0.00	0.00
TRINITY_DN1340687_c0_g1	0.00	0.00	0.00	0.00	0.00	0.00	0.00	0.00	0.00	0.00
TRINITY_DN1340688_c0_g1	0.00	16.56	0.00	0.00	0.00	0.00	0.00	0.00	0.00	0.00
TRINITY_DN1340689_c0_g1	0.00	0.00	0.00	0.00	19.94	0.00	0.00	0.00	4.66	0.00
TRINITY_DN134068_c0_g1	0.00	0.00	0.00	0.00	0.00	0.00	0.00	0.00	0.00	0.00
TRINITY_DN134068_c0_g2	0.00	0.00	0.00	0.00	0.00	0.00	0.00	0.00	0.00	0.00
TRINITY_DN1340690_c0_g1	0.00	0.00	0.00	0.00	2.06	0.00	0.00	0.00	0.00	0.00
TRINITY_DN1340693_c0_g1	0.00	0.00	0.00	0.00	6.71	0.00	0.00	0.00	6.27	0.00
TRINITY_DN1340695_c0_g1	0.00	0.00	0.00	0.00	0.00	15.98	0.00	0.00	0.00	0.00
TRINITY_DN1340696_c0_g1	0.00	6.46	7.87	18.79	0.00	0.00	0.00	6.91	14.70	0.00
TRINITY_DN1340698_c0_g1	0.00	0.00	0.00	0.00	0.00	0.00	0.00	0.00	0.00	0.00
TRINITY_DN134069_c1_g1	0.00	0.00	10.06	14.95	0.00	34.99	4.47	0.00	9.28	0.00
TRINITY_DN134069_c4_g1	0.00	0.00	0.00	0.00	0.00	0.00	0.00	0.00	0.00	0.00
TRINITY_DN13406_c0_g1	0.00	4.26	0.00	0.00	0.00	0.00	0.00	0.00	0.00	0.00
TRINITY_DN13406_c0_g2	0.00	8.24	0.00	0.00	0.00	0.00	0.00	0.00	0.00	0.00
TRINITY_DN1340701_c0_g1	0.00	0.00	0.00	0.00	0.00	0.00	0.00	0.00	0.00	0.00
TRINITY_DN1340704_c0_g1	0.00	0.00	0.00	0.00	0.00	0.00	0.00	0.00	0.00	0.00
TRINITY_DN1340705_c0_g1	0.00	0.00	0.00	17.38	0.00	0.00	0.00	0.00	0.00	0.00
TRINITY_DN1340706_c0_g1	0.00	0.00	0.00	0.00	0.00	0.00	0.00	0.00	31.97	0.00
TRINITY_DN134070_c0_g1	0.00	0.00	8.04	0.00	0.00	12.07	3.63	0.00	0.00	0.00
TRINITY_DN134070_c1_g1	0.00	0.00	0.00	2.11	0.00	0.00	0.00	0.00	0.00	0.00
TRINITY_DN134070_c2_g1	0.00	0.00	0.00	0.00	32.91	10.96	0.00	0.00	0.00	0.00
TRINITY_DN134070_c2_g2	0.00	0.00	0.00	0.00	4.73	0.00	0.00	4.16	0.00	0.00
TRINITY_DN134070_c3_g1	0.00	0.00	0.00	5.41	0.00	0.00	0.00	0.00	0.00	0.00
TRINITY_DN134070_c5_g1	0.00	0.00	0.00	4.30	7.20	0.00	0.00	0.00	6.71	0.00
TRINITY_DN134070_c6_g1	0.00	0.00	0.00	0.00	0.00	0.00	0.00	0.00	0.00	0.00
TRINITY_DN1340710_c0_g1	0.00	0.00	0.00	0.00	0.00	0.00	0.00	0.00	74.64	0.00
TRINITY_DN1340712_c0_g1	0.00	0.00	13.78	4.13	0.00	0.00	0.00	0.00	6.44	0.00
TRINITY_DN1340713_c0_g1	0.00	0.00	15.82	0.00	0.00	0.00	0.00	0.00	0.00	0.00
TRINITY_DN1340716_c0_g1	0.00	0.00	0.00	3.18	0.00	0.00	0.00	0.00	4.94	0.00
TRINITY_DN134071_c0_g1	0.00	5.69	13.84	0.00	0.00	0.00	0.00	0.00	15.70	0.00
TRINITY_DN1340720_c0_g1	0.00	0.00	0.00	0.00	0.00	0.00	0.00	0.00	0.00	0.00
TRINITY_DN1340722_c0_g1	0.00	0.00	0.00	0.00	0.00	0.00	0.00	0.00	0.00	0.00
TRINITY_DN1340724_c0_g1	0.00	0.00	0.00	0.00	0.00	0.00	0.00	0.00	10.84	0.00
TRINITY_DN1340726_c0_g1	0.00	0.00	0.00	0.00	0.00	0.00	0.00	0.00	10.82	0.00
TRINITY_DN1340728_c0_g1	0.00	0.00	3.17	0.00	0.00	0.00	0.00	0.00	6.02	0.00
TRINITY_DN1340729_c0_g1	0.00	0.00	20.59	0.00	0.00	0.00	0.00	0.00	0.00	0.00
TRINITY_DN134072_c0_g1	0.00	0.00	0.00	0.00	0.00	0.00	0.00	0.00	0.00	0.00
TRINITY_DN134072_c0_g2	0.00	24.62	29.46	0.00	15.13	0.00	0.00	0.00	14.01	0.00
TRINITY_DN134072_c1_g1	0.00	0.00	0.00	0.00	0.00	0.00	0.00	0.00	0.00	0.00
TRINITY_DN134072_c2_g1	0.00	0.00	0.00	0.00	13.90	0.00	0.00	0.00	12.92	0.00
TRINITY_DN134072_c2_g2	0.00	0.00	0.00	0.00	0.00	0.00	0.00	0.00	0.00	0.00
TRINITY_DN1340731_c0_g1	0.00	0.00	0.00	1.09	0.00	3.54	0.00	0.00	3.41	0.00
TRINITY_DN1340733_c0_g1	0.00	0.00	0.00	0.00	6.81	0.00	0.00	0.00	0.00	0.00
TRINITY_DN1340734_c0_g1	0.00	0.00	0.00	0.00	0.00	0.00	0.00	0.00	2.71	0.00
TRINITY_DN1340735_c0_g1	0.00	0.00	0.00	0.00	0.00	0.00	0.00	0.00	5.66	0.00
TRINITY_DN1340736_c0_g1	0.00	0.00	0.00	0.00	0.00	0.00	0.00	0.00	0.00	0.00
TRINITY_DN1340737_c0_g1	0.00	0.00	0.00	10.91	0.00	0.00	0.00	0.00	0.00	0.00
TRINITY_DN1340738_c0_g1	0.00	0.00	0.00	6.26	0.00	10.64	0.00	0.00	0.00	0.00
TRINITY_DN134073_c1_g1	0.00	0.00	0.00	0.00	0.00	37.48	0.00	0.00	0.00	0.00
TRINITY_DN134073_c2_g1	0.00	0.00	0.00	0.00	0.00	0.00	12.33	0.00	39.36	0.00
TRINITY_DN1340740_c0_g1	0.00	0.00	0.00	0.00	0.00	0.00	0.00	0.00	14.71	0.00
TRINITY_DN1340741_c0_g1	0.00	2.87	6.33	3.00	3.50	0.00	0.00	0.00	0.00	0.00
TRINITY_DN1340742_c0_g1	0.00	0.00	6.70	0.00	0.00	0.00	0.00	0.00	6.27	0.00
TRINITY_DN1340744_c0_g1	0.00	0.00	0.00	4.47	14.95	0.00	0.00	0.00	0.00	6.61
TRINITY_DN1340746_c0_g1	0.00	0.00	23.97	0.00	0.00	0.00	0.00	0.00	0.00	0.00
TRINITY_DN1340748_c0_g1	0.00	0.00	14.60	5.35	11.83	0.00	0.00	0.00	5.55	0.00
TRINITY_DN1340749_c0_g1	0.00	0.00	0.00	0.00	0.00	0.00	0.00	0.00	0.00	0.00
TRINITY_DN134074_c1_g1	0.00	14.24	34.27	10.29	52.99	0.00	0.00	15.56	81.36	0.00
TRINITY_DN1340752_c0_g1	0.00	0.00	0.00	0.00	0.00	0.00	0.00	0.00	0.00	0.00
TRINITY_DN1340754_c0_g1	0.00	0.00	0.00	0.00	4.68	0.00	0.00	0.00	11.96	0.00
TRINITY_DN1340756_c0_g1	0.00	0.00	0.00	0.00	0.00	0.00	0.00	0.00	0.00	0.00
TRINITY_DN1340757_c0_g1	0.00	0.00	0.00	0.00	0.00	0.00	0.00	0.00	0.00	0.00
TRINITY_DN1340758_c0_g1	0.00	0.00	0.00	0.00	0.00	3.58	0.00	0.00	0.00	0.00
TRINITY_DN1340758_c1_g1	0.00	0.00	0.00	0.00	0.00	5.18	0.00	0.00	4.83	0.00
TRINITY_DN1340759_c0_g1	0.00	0.00	0.00	0.00	13.62	0.00	0.00	0.00	0.00	0.00
TRINITY_DN134075_c1_g1	0.00	0.00	0.00	5.76	0.00	9.77	0.00	0.00	0.00	0.00
TRINITY_DN1340760_c0_g1	0.00	0.00	0.00	0.00	0.00	0.00	0.00	0.00	0.00	0.00
TRINITY_DN1340763_c0_g1	0.00	0.00	3.74	4.55	0.00	3.76	0.00	0.00	0.00	0.00
TRINITY_DN1340765_c0_g1	0.00	0.00	7.11	0.00	0.00	3.57	3.23	0.00	13.64	0.00
TRINITY_DN1340768_c0_g1	0.00	0.00	0.00	0.00	0.00	0.00	0.00	0.00	0.00	0.00
TRINITY_DN1340769_c0_g1	0.00	0.00	0.00	0.00	0.00	0.00	0.00	0.00	0.00	0.00
TRINITY_DN134076_c0_g1	0.00	0.00	0.00	0.00	0.00	0.00	0.00	0.00	0.00	0.00
TRINITY_DN1340770_c0_g1	0.00	0.00	10.36	0.00	0.00	0.00	0.00	0.00	0.00	0.00
TRINITY_DN1340771_c0_g1	0.00	0.00	3.14	0.00	0.00	0.00	0.00	0.00	0.00	0.00
TRINITY_DN1340772_c0_g1	0.00	0.00	2.78	5.10	0.00	0.00	0.00	0.00	0.00	0.00
TRINITY_DN1340773_c0_g1	0.00	0.00	0.00	0.00	0.00	0.00	0.00	0.00	12.36	0.00
TRINITY_DN1340775_c0_g1	0.00	0.00	0.00	0.00	0.00	0.00	0.00	8.31	0.00	0.00
TRINITY_DN1340776_c0_g1	0.00	0.00	0.00	0.00	0.00	0.00	0.00	0.00	0.00	0.00
TRINITY_DN1340777_c0_g1	0.00	0.00	0.00	0.00	0.00	0.00	0.00	0.00	0.00	0.00
TRINITY_DN1340778_c0_g1	0.00	0.00	0.00	0.00	0.00	0.00	0.00	0.00	0.00	0.00
TRINITY_DN134077_c0_g2	0.00	0.00	0.00	0.00	0.00	0.00	0.00	0.00	31.05	0.00
TRINITY_DN134077_c1_g1	2.42	0.00	12.42	23.27	8.66	0.00	7.79	0.00	7.33	7.66
TRINITY_DN134077_c1_g2	0.00	0.00	0.00	0.00	0.00	0.00	14.06	0.00	29.89	0.00
TRINITY_DN134077_c1_g3	0.00	0.00	0.00	0.00	0.00	0.00	0.00	0.00	37.34	0.00
TRINITY_DN134077_c1_g4	0.00	4.90	0.00	0.00	0.00	0.00	0.00	0.00	0.00	0.00
TRINITY_DN1340780_c0_g1	0.00	0.00	0.00	0.00	0.00	0.00	0.00	0.00	0.00	2.80
TRINITY_DN1340781_c0_g1	0.00	0.00	0.00	0.00	0.00	0.00	0.00	0.00	2.53	0.00
TRINITY_DN1340784_c0_g1	0.00	0.00	0.00	0.00	0.00	0.00	0.00	0.00	15.68	0.00
TRINITY_DN1340786_c0_g1	0.00	0.00	0.00	0.00	4.80	0.00	0.00	0.00	13.44	0.00
TRINITY_DN1340787_c0_g1	0.00	0.00	0.00	0.00	0.00	0.00	0.00	0.00	0.00	0.00
TRINITY_DN1340788_c0_g1	0.00	0.00	0.00	0.00	0.00	0.00	0.00	0.00	0.00	0.00
TRINITY_DN1340789_c0_g1	0.00	0.00	0.00	0.00	0.00	0.00	0.00	16.45	0.00	0.00
TRINITY_DN134078_c0_g1	0.00	0.00	0.00	0.00	20.33	0.00	0.00	18.17	0.00	0.00
TRINITY_DN1340790_c0_g1	0.00	0.00	0.00	8.61	0.00	0.00	0.00	0.00	0.00	0.00
TRINITY_DN1340792_c0_g1	0.00	0.00	0.00	0.00	5.38	0.00	0.00	0.00	0.00	0.00
TRINITY_DN1340793_c0_g1	0.00	0.00	0.00	0.00	0.00	0.00	0.00	0.00	0.00	0.00
TRINITY_DN1340794_c0_g1	0.00	0.00	0.00	7.97	0.00	0.00	0.00	0.00	0.00	0.00
TRINITY_DN1340795_c0_g1	0.00	8.94	4.08	0.00	0.00	0.00	0.00	0.00	9.24	0.00
TRINITY_DN1340796_c0_g1	0.00	34.77	0.00	0.00	0.00	0.00	0.00	0.00	0.00	0.00
TRINITY_DN1340799_c0_g1	0.00	0.00	0.00	0.00	0.00	0.00	0.00	0.00	0.00	0.00
TRINITY_DN13407_c0_g1	1.35	0.00	3.12	9.73	3.84	3.56	1.53	6.12	8.63	0.00
TRINITY_DN13407_c0_g2	0.00	10.38	0.00	0.00	21.72	9.16	21.69	19.81	3.21	0.00
TRINITY_DN1340801_c0_g1	0.00	0.00	0.00	0.00	0.00	0.00	0.00	0.00	0.00	0.00
TRINITY_DN1340802_c0_g1	0.00	0.00	0.00	0.00	0.00	0.00	0.00	0.00	0.00	0.00
TRINITY_DN1340804_c0_g1	0.00	0.00	0.00	0.00	11.76	0.00	0.00	0.00	11.05	0.00
TRINITY_DN1340806_c0_g1	0.00	0.00	0.00	0.00	0.00	12.84	0.00	0.00	0.00	0.00
TRINITY_DN1340808_c0_g1	0.00	0.00	0.00	3.72	12.44	0.00	0.00	0.00	5.78	0.00
TRINITY_DN1340809_c0_g1	0.00	7.88	0.00	0.00	7.75	0.00	0.00	3.49	1.82	0.00
TRINITY_DN134080_c0_g1	0.00	0.00	0.00	0.00	25.16	0.00	0.00	0.00	5.88	0.00
TRINITY_DN1340810_c0_g1	0.00	0.00	0.00	0.00	0.00	0.00	0.00	0.00	0.00	0.00
TRINITY_DN1340812_c0_g1	0.00	0.00	0.00	0.00	0.00	0.00	0.00	0.00	12.93	0.00
TRINITY_DN1340813_c0_g1	0.00	0.00	0.00	0.00	0.00	0.00	0.00	0.00	0.00	0.00
TRINITY_DN1340815_c0_g1	0.00	0.00	0.00	0.00	0.00	0.00	0.00	0.00	6.41	6.09
TRINITY_DN1340816_c0_g1	0.00	0.00	3.72	0.00	14.99	0.00	0.00	0.00	0.00	0.00
TRINITY_DN1340817_c0_g1	0.00	3.25	0.00	2.69	0.00	0.00	0.00	1.80	0.00	0.00
TRINITY_DN1340819_c0_g1	0.00	0.00	0.00	0.00	0.00	0.00	0.00	0.00	7.91	0.00
TRINITY_DN134081_c0_g1	0.00	0.00	0.00	0.00	14.54	0.00	0.00	0.00	18.04	0.00
TRINITY_DN134081_c1_g1	0.00	31.05	0.00	0.00	28.48	0.00	0.00	0.00	0.00	0.00
TRINITY_DN134081_c2_g1	0.00	0.00	0.00	0.00	0.00	0.00	0.00	0.00	0.00	0.00
TRINITY_DN134081_c3_g1	0.00	0.00	0.00	3.23	0.00	0.00	0.00	2.68	2.01	0.00
TRINITY_DN134081_c4_g1	0.00	0.00	0.00	0.00	0.00	0.00	0.00	0.00	0.00	0.00
TRINITY_DN1340820_c0_g1	0.00	0.00	0.00	0.00	8.69	0.00	0.00	0.00	4.06	0.00
TRINITY_DN1340821_c0_g1	0.00	0.00	0.00	0.00	0.00	0.00	0.00	0.00	0.00	0.00
TRINITY_DN1340823_c0_g1	0.00	0.00	0.00	11.15	0.00	0.00	0.00	0.00	17.57	0.00
TRINITY_DN1340824_c0_g1	0.00	0.00	0.00	0.00	0.00	0.00	0.00	0.00	0.00	0.00
TRINITY_DN1340825_c0_g1	0.00	0.00	0.00	0.00	10.69	0.00	0.00	0.00	0.00	0.00
TRINITY_DN1340826_c0_g1	0.00	0.00	0.00	0.00	0.00	0.00	0.00	0.00	0.00	0.00
TRINITY_DN1340828_c0_g1	0.00	0.00	0.00	0.00	0.00	0.00	0.00	0.00	0.00	0.00
TRINITY_DN1340829_c0_g1	0.00	0.00	0.00	4.45	0.00	0.00	0.00	0.00	0.00	0.00
TRINITY_DN134082_c0_g1	0.00	0.77	3.04	5.13	4.51	0.00	0.00	1.20	3.68	0.00
TRINITY_DN134082_c0_g2	4.57	28.02	28.86	0.00	3.72	12.84	6.37	2.44	15.29	0.00
TRINITY_DN134082_c0_g4	0.00	0.00	0.00	16.36	30.31	0.00	0.00	0.00	0.00	8.10
TRINITY_DN1340831_c0_g1	0.00	0.00	0.00	0.00	0.00	0.00	0.00	0.00	8.47	0.00
TRINITY_DN1340834_c0_g1	0.00	0.00	0.00	0.00	0.00	0.00	0.00	0.00	0.00	0.00
TRINITY_DN1340836_c0_g1	0.00	0.00	0.00	0.00	0.00	0.00	0.00	0.00	0.00	0.00
TRINITY_DN1340837_c0_g1	0.00	0.00	0.00	0.00	0.00	0.00	0.00	0.00	0.00	0.00
TRINITY_DN1340838_c0_g1	0.00	0.00	0.00	20.46	0.00	0.00	0.00	0.00	0.00	0.00
TRINITY_DN1340839_c0_g1	0.00	0.00	16.41	0.00	16.90	0.00	0.00	14.87	15.53	0.00
TRINITY_DN134083_c0_g1	0.00	1.11	2.66	4.37	2.49	0.92	0.00	0.00	4.52	0.00
TRINITY_DN134083_c1_g1	0.00	0.00	0.00	3.83	6.35	0.00	0.00	0.00	0.00	2.81
TRINITY_DN134083_c2_g1	0.00	8.78	10.66	3.22	0.00	0.00	4.80	0.00	6.59	0.00
TRINITY_DN1340840_c0_g1	0.00	23.72	0.00	4.32	0.00	0.00	0.00	6.33	13.48	0.00
TRINITY_DN1340841_c0_g1	0.00	4.72	0.00	0.00	5.75	0.00	0.00	0.00	0.00	0.00
TRINITY_DN1340842_c0_g1	0.00	0.00	23.72	0.00	0.00	23.86	0.00	0.00	26.68	0.00
TRINITY_DN1340843_c0_g1	0.00	0.00	0.00	0.00	0.00	0.00	0.00	0.00	6.68	0.00
TRINITY_DN1340845_c0_g1	0.00	0.00	0.00	0.00	0.00	11.86	0.00	0.00	0.00	0.00
TRINITY_DN1340847_c0_g1	0.00	0.00	0.00	10.85	9.17	0.00	0.00	0.00	0.00	0.00
TRINITY_DN1340848_c0_g1	0.00	0.00	0.00	0.00	16.16	31.97	0.00	0.00	0.00	0.00
TRINITY_DN134084_c0_g1	0.00	0.00	0.00	0.00	18.54	0.00	0.00	0.00	0.00	0.00
TRINITY_DN1340850_c0_g1	0.00	0.00	0.00	0.00	0.00	0.00	0.00	0.00	0.00	0.00
TRINITY_DN1340853_c0_g1	0.00	0.00	1.53	1.88	3.13	0.00	0.00	1.41	0.00	0.00
TRINITY_DN1340855_c0_g1	0.00	0.00	0.00	0.00	0.00	0.00	0.00	0.00	39.14	0.00
TRINITY_DN1340858_c0_g1	0.00	0.00	0.00	0.00	0.00	0.00	0.00	0.00	0.00	0.00
TRINITY_DN1340859_c0_g1	0.00	0.00	0.00	0.00	0.00	0.00	0.00	0.00	0.00	0.00
TRINITY_DN134085_c0_g1	1.89	16.33	32.04	36.64	40.84	10.59	7.69	10.37	88.32	4.40
TRINITY_DN134085_c2_g1	0.00	0.00	0.00	0.00	0.00	0.00	0.00	0.00	0.00	0.00
TRINITY_DN134085_c2_g2	0.00	0.00	0.00	0.00	0.00	0.00	0.00	0.00	0.00	0.00
TRINITY_DN134085_c4_g1	0.00	0.00	0.00	0.00	12.81	12.89	0.00	0.00	11.95	0.00
TRINITY_DN134085_c5_g1	0.00	0.00	0.00	0.00	0.00	0.00	0.00	0.00	0.00	0.00
TRINITY_DN134085_c6_g1	0.00	0.00	0.00	19.59	0.00	16.55	0.00	0.00	46.28	0.00
TRINITY_DN1340860_c0_g1	0.00	0.00	0.00	0.00	0.00	0.00	0.00	0.00	2.56	0.00
TRINITY_DN1340861_c0_g1	0.00	13.54	0.00	0.00	0.00	0.00	0.00	0.00	0.00	0.00
TRINITY_DN1340862_c0_g1	0.00	0.00	0.00	0.00	0.00	0.00	0.00	4.03	0.00	0.00
TRINITY_DN1340863_c0_g1	0.00	0.00	0.00	0.00	0.00	0.00	0.00	0.00	10.14	0.00
TRINITY_DN1340864_c0_g1	0.00	0.00	2.49	0.00	0.00	0.00	0.00	0.00	9.49	0.00
TRINITY_DN1340865_c0_g1	0.00	0.00	0.00	0.00	0.00	0.00	0.00	0.00	9.84	0.00
TRINITY_DN1340867_c0_g1	0.00	0.00	0.00	0.00	0.00	0.00	0.00	7.06	0.00	0.00
TRINITY_DN134086_c0_g1	0.00	0.00	0.00	0.00	0.00	0.00	0.00	0.00	0.00	0.00
TRINITY_DN1340871_c0_g1	0.00	0.00	25.67	3.86	0.00	0.00	0.00	0.00	0.00	0.00
TRINITY_DN1340872_c0_g1	0.00	0.00	0.00	0.00	0.00	0.00	8.25	0.00	0.00	0.00
TRINITY_DN1340874_c0_g1	0.00	0.00	0.00	0.00	0.00	0.00	0.00	0.00	7.69	0.00
TRINITY_DN1340875_c0_g1	0.00	0.00	0.00	0.00	0.00	0.00	0.00	0.00	4.71	0.00
TRINITY_DN1340876_c0_g1	0.00	0.00	0.00	0.00	5.53	0.00	0.00	0.00	10.33	0.00
TRINITY_DN1340877_c0_g1	0.00	0.00	0.00	0.00	0.00	0.00	0.00	0.00	0.00	0.00
TRINITY_DN134087_c1_g1	0.00	0.00	0.00	8.96	0.00	0.00	0.00	0.00	28.26	0.00
TRINITY_DN134087_c3_g1	0.00	0.00	5.41	0.00	5.48	0.00	0.00	0.00	0.00	0.00
TRINITY_DN134087_c5_g1	0.00	0.00	0.00	0.00	0.00	0.00	0.00	11.92	0.00	0.00
TRINITY_DN1340880_c0_g1	0.00	0.00	0.00	0.00	0.00	0.00	0.00	0.00	0.00	0.00
TRINITY_DN1340882_c0_g1	0.00	0.00	0.00	0.00	17.73	3.44	0.00	0.00	29.14	0.00
TRINITY_DN1340883_c0_g1	0.00	0.00	0.00	4.45	0.00	7.50	0.00	0.00	0.00	0.00
TRINITY_DN1340884_c0_g1	0.00	0.00	0.00	0.00	9.27	0.00	0.00	0.00	8.63	0.00
TRINITY_DN1340886_c0_g1	0.00	0.00	0.00	0.00	0.00	0.00	0.00	0.00	0.00	0.00
TRINITY_DN1340888_c0_g1	0.00	0.00	0.00	0.00	0.00	0.00	0.00	0.00	0.00	0.00
TRINITY_DN134088_c0_g1	0.00	0.00	0.00	0.00	0.00	0.00	0.00	0.00	0.00	0.00
TRINITY_DN134088_c1_g3	0.00	0.00	0.00	0.00	0.00	0.00	0.00	0.00	0.00	0.00
TRINITY_DN134088_c4_g1	0.00	0.00	0.00	0.00	0.00	0.00	0.00	0.00	0.00	0.00
TRINITY_DN134088_c7_g1	0.00	0.00	0.00	0.00	15.87	0.00	0.00	0.00	0.00	0.00
TRINITY_DN1340892_c0_g1	0.00	0.00	0.00	0.00	0.00	0.00	0.00	0.00	0.00	0.00
TRINITY_DN1340893_c0_g1	0.00	0.00	3.18	1.94	0.00	0.00	0.00	0.00	3.02	0.00
TRINITY_DN1340894_c0_g1	0.00	0.00	0.00	0.00	34.22	0.00	6.11	0.00	0.00	0.00
TRINITY_DN1340896_c0_g1	0.00	0.00	0.00	0.00	0.00	19.44	0.00	0.00	0.00	0.00
TRINITY_DN1340897_c0_g1	0.00	0.00	0.00	0.00	0.00	0.00	0.00	0.00	0.00	0.00
TRINITY_DN1340898_c0_g1	0.00	0.00	0.00	0.00	0.00	0.00	0.00	0.00	0.00	0.00
TRINITY_DN1340899_c0_g1	0.00	0.00	0.00	0.00	0.00	0.00	0.00	0.00	0.00	0.00
TRINITY_DN134089_c0_g1	0.00	0.00	0.00	0.00	0.00	0.00	0.00	0.00	0.00	0.00
TRINITY_DN134089_c1_g1	0.00	0.00	0.00	0.00	0.00	0.00	0.00	0.00	0.00	0.00
TRINITY_DN13408_c0_g1	30.25	525.11	672.52	695.24	1092.42	481.29	233.38	253.75	1923.30	93.31
TRINITY_DN13408_c1_g1	0.00	0.00	0.00	0.00	0.00	16.56	0.00	0.00	0.00	0.00
TRINITY_DN13408_c1_g2	0.00	0.00	2.67	2.43	0.00	0.00	0.00	0.00	0.00	3.28
TRINITY_DN13408_c2_g1	0.00	13.28	0.00	0.00	0.00	0.00	0.00	0.00	30.13	0.00
TRINITY_DN13408_c2_g2	0.00	0.00	0.00	0.00	0.00	0.00	0.00	0.00	0.00	0.00
TRINITY_DN13408_c5_g1	0.00	0.00	106.54	0.00	0.00	0.00	0.00	0.00	0.00	0.00
TRINITY_DN13408_c6_g1	0.00	0.00	0.00	0.00	0.00	0.00	0.00	0.00	0.00	0.00
TRINITY_DN13408_c7_g1	0.00	0.00	0.00	0.00	0.00	0.00	0.00	0.00	0.00	0.00
TRINITY_DN1340900_c0_g1	0.00	0.00	0.00	2.44	0.00	0.00	0.00	0.00	5.61	0.00
TRINITY_DN1340903_c0_g1	0.00	0.00	6.73	0.00	0.00	0.00	0.00	0.00	0.00	17.93
TRINITY_DN1340904_c0_g1	0.00	0.00	0.00	3.46	0.00	0.00	0.00	0.00	0.00	0.00
TRINITY_DN1340905_c0_g1	0.00	0.00	0.00	1.98	0.00	0.00	0.00	0.00	0.00	0.00
TRINITY_DN1340906_c0_g1	0.00	0.00	0.00	5.53	0.00	0.00	0.00	16.56	8.70	0.00
TRINITY_DN1340907_c0_g1	0.00	0.00	0.00	1.59	7.94	0.00	0.00	0.00	7.46	0.00
TRINITY_DN1340909_c0_g1	0.00	0.00	0.00	4.09	0.00	0.00	9.18	0.00	0.00	0.00
TRINITY_DN134090_c0_g1	0.00	0.00	0.00	2.80	12.56	0.00	4.19	0.00	0.00	0.00
TRINITY_DN1340910_c0_g1	0.00	0.00	0.00	0.00	0.00	0.00	0.00	0.00	8.55	0.00
TRINITY_DN1340911_c0_g1	0.00	0.00	0.00	0.00	0.00	0.00	0.00	0.00	0.00	0.00
TRINITY_DN1340912_c0_g1	0.00	0.00	0.00	0.00	0.00	0.00	0.00	0.00	0.00	0.00
TRINITY_DN1340913_c0_g1	0.00	0.00	0.00	0.00	0.00	0.00	0.00	0.00	0.00	0.00
TRINITY_DN1340916_c0_g1	0.00	0.00	0.00	4.23	21.19	14.27	0.00	0.00	6.58	0.00
TRINITY_DN1340917_c0_g1	0.00	0.00	0.00	0.00	0.00	0.00	0.00	0.00	32.54	0.00
TRINITY_DN1340918_c0_g1	0.00	0.00	0.00	0.00	0.00	0.00	0.00	0.00	0.00	0.00
TRINITY_DN1340919_c0_g1	0.00	0.00	0.00	0.00	9.02	0.00	0.00	0.00	0.00	0.00
TRINITY_DN134091_c0_g1	0.00	0.00	0.00	0.00	0.00	0.00	0.00	0.00	0.00	0.00
TRINITY_DN1340921_c0_g1	0.00	0.00	0.00	5.61	6.20	0.00	0.00	2.76	5.82	0.00
TRINITY_DN1340923_c0_g1	0.00	0.00	0.00	0.00	0.00	0.00	0.00	0.00	0.00	0.00
TRINITY_DN1340924_c0_g1	0.00	0.00	0.00	0.00	0.00	0.00	0.00	0.00	19.85	0.00
TRINITY_DN1340926_c0_g1	0.00	0.00	0.00	0.00	0.00	0.00	0.00	0.00	0.00	0.00
TRINITY_DN1340927_c0_g1	0.00	0.00	0.00	0.00	0.00	0.00	0.00	0.00	0.00	0.00
TRINITY_DN1340928_c0_g1	0.00	0.00	0.00	0.00	0.00	0.00	0.00	0.00	16.85	0.00
TRINITY_DN1340929_c0_g1	0.00	0.00	0.00	0.00	5.77	5.80	0.00	0.00	8.78	0.00
TRINITY_DN1340931_c0_g1	0.00	0.00	14.28	5.00	8.36	2.04	1.87	1.87	15.69	0.00
TRINITY_DN1340932_c0_g1	0.00	6.74	0.00	0.00	0.00	0.00	0.00	0.00	0.00	0.00
TRINITY_DN1340934_c0_g1	5.21	12.97	42.94	28.25	121.72	37.19	16.88	14.10	120.12	0.00
TRINITY_DN1340936_c0_g1	0.00	0.00	0.00	0.00	0.00	0.00	0.00	0.00	0.00	0.00
TRINITY_DN1340937_c0_g1	0.00	0.00	0.00	6.67	0.00	0.00	9.97	0.00	0.00	0.00
TRINITY_DN1340939_c0_g1	0.00	0.00	0.00	0.00	0.00	0.00	0.00	0.00	0.00	0.00
TRINITY_DN134093_c0_g1	0.00	6.42	75.51	4.63	15.33	0.00	0.00	0.00	0.00	23.96
TRINITY_DN1340940_c0_g1	0.00	0.00	0.00	0.00	0.00	0.00	0.00	0.00	0.00	0.00
TRINITY_DN1340942_c0_g1	0.00	0.00	0.00	0.00	0.00	0.00	0.00	0.00	0.00	0.00
TRINITY_DN1340943_c0_g1	0.00	0.00	0.00	9.77	0.00	0.00	0.00	0.00	0.00	0.00
TRINITY_DN1340944_c0_g1	0.00	0.00	13.77	8.29	0.00	0.00	0.00	12.46	13.12	0.00
TRINITY_DN1340945_c0_g1	0.00	0.00	18.85	0.00	38.85	0.00	0.00	0.00	0.00	0.00
TRINITY_DN1340946_c0_g1	0.00	0.00	0.00	2.27	1.89	0.00	1.70	0.00	0.00	0.00
TRINITY_DN1340948_c0_g1	0.00	0.00	0.00	0.00	0.00	0.00	0.00	0.00	0.00	0.00
TRINITY_DN134094_c0_g1	14.94	27.77	0.00	0.00	0.00	0.00	0.00	0.00	26.28	0.00
TRINITY_DN134094_c1_g1	0.00	0.00	0.00	0.00	0.00	0.00	0.00	0.00	0.00	0.00
TRINITY_DN134094_c1_g2	0.00	0.00	0.00	0.00	17.36	0.00	0.00	0.00	53.39	0.00
TRINITY_DN134094_c2_g1	0.00	0.00	18.21	0.00	0.00	0.00	0.00	0.00	0.00	0.00
TRINITY_DN134094_c2_g2	0.00	0.00	0.00	0.00	0.00	0.00	0.00	0.00	0.00	0.00
TRINITY_DN134094_c4_g1	0.00	0.00	0.00	0.00	0.00	0.00	0.00	0.00	17.50	0.00
TRINITY_DN1340950_c0_g1	0.00	0.00	0.00	0.00	0.00	0.00	0.00	0.00	0.00	0.00
TRINITY_DN1340951_c0_g1	0.00	0.00	0.00	0.00	0.00	0.00	0.00	0.00	0.00	0.00
TRINITY_DN1340952_c0_g1	0.00	0.00	14.04	3.43	2.85	0.00	0.00	0.00	10.68	0.00
TRINITY_DN1340954_c0_g1	0.00	11.80	0.00	0.00	0.00	0.00	0.00	0.00	0.00	0.00
TRINITY_DN1340956_c0_g1	0.00	0.00	0.00	0.00	0.00	0.00	0.00	0.00	0.00	0.00
TRINITY_DN1340957_c0_g1	0.00	0.00	0.00	0.00	0.00	0.00	0.00	0.00	0.00	0.00
TRINITY_DN1340959_c0_g1	0.00	5.55	0.00	0.00	0.00	0.00	0.00	0.00	0.00	0.00
TRINITY_DN1340960_c0_g1	0.00	0.00	0.00	0.00	0.00	0.00	0.00	0.00	0.00	0.00
TRINITY_DN1340963_c0_g1	2.26	0.00	0.00	2.10	4.01	0.00	0.00	0.00	1.26	0.00
TRINITY_DN1340964_c0_g1	0.00	0.00	0.00	0.00	0.00	0.00	0.00	0.00	19.15	0.00
TRINITY_DN134096_c0_g1	0.00	0.00	0.00	0.00	0.00	0.00	0.00	0.00	0.00	0.00
TRINITY_DN1340970_c0_g1	0.00	4.12	0.00	0.00	5.02	10.08	0.00	0.00	4.69	0.00
TRINITY_DN1340971_c0_g1	0.00	0.00	0.00	0.00	0.00	0.00	0.00	0.00	0.00	0.00
TRINITY_DN1340972_c0_g1	0.00	0.00	0.00	0.00	17.66	0.00	0.00	0.00	0.00	0.00
TRINITY_DN1340974_c0_g1	0.00	0.00	0.00	2.73	0.00	0.00	0.00	0.00	0.00	0.00
TRINITY_DN1340975_c0_g1	0.00	0.00	0.00	0.00	0.00	0.00	0.00	0.00	0.00	0.00
TRINITY_DN1340976_c0_g1	0.00	0.00	0.00	0.00	0.00	0.00	0.00	0.00	0.00	0.00
TRINITY_DN1340977_c0_g1	0.00	0.00	0.00	0.00	0.00	0.00	0.00	0.00	0.00	0.00
TRINITY_DN1340979_c0_g1	0.00	0.00	7.21	4.32	0.00	0.00	0.00	0.00	6.74	0.00
TRINITY_DN134097_c0_g1	0.00	0.00	17.68	0.00	0.00	0.00	0.00	0.00	0.00	0.00
TRINITY_DN134097_c0_g2	0.00	0.00	0.00	0.00	0.00	0.00	0.00	0.00	0.00	0.00
TRINITY_DN134097_c0_g3	0.00	0.00	0.00	0.00	0.00	0.00	0.00	0.00	0.00	0.00
TRINITY_DN134097_c1_g1	0.00	0.00	0.00	0.00	19.90	0.00	0.00	0.00	0.00	0.00
TRINITY_DN134097_c2_g1	0.00	0.00	0.00	0.00	0.00	0.00	0.00	0.00	0.00	0.00
TRINITY_DN134097_c3_g1	0.00	0.00	0.00	0.00	0.00	0.00	0.00	15.43	0.00	0.00
TRINITY_DN1340981_c0_g1	0.00	0.00	0.00	0.00	0.00	0.00	0.00	0.00	0.00	0.00
TRINITY_DN1340982_c0_g1	0.00	0.00	0.00	0.00	0.00	0.00	0.00	0.00	0.00	0.00
TRINITY_DN1340983_c0_g1	0.00	0.00	0.00	0.00	0.00	0.00	0.00	8.31	0.00	0.00
TRINITY_DN1340985_c0_g1	0.00	0.00	8.22	0.00	0.00	0.00	0.00	0.00	7.69	0.00
TRINITY_DN1340987_c0_g1	0.00	0.00	0.00	4.96	0.00	0.00	0.00	0.00	15.57	0.00
TRINITY_DN1340988_c0_g1	0.00	0.00	0.00	0.00	0.00	0.00	0.00	0.00	0.00	0.00
TRINITY_DN134098_c0_g1	0.00	22.27	0.00	0.00	18.13	0.00	0.00	15.88	8.80	0.00
TRINITY_DN1340992_c0_g1	0.00	0.00	0.00	2.35	1.95	0.00	0.00	0.00	16.54	0.00
TRINITY_DN1340993_c0_g1	0.00	0.00	0.00	0.00	0.00	0.00	0.00	0.00	0.00	0.00
TRINITY_DN1340995_c0_g1	0.00	0.00	0.00	0.00	10.56	0.00	0.00	0.00	0.00	0.00
TRINITY_DN1340996_c0_g1	0.00	0.00	0.00	0.00	0.00	0.00	0.00	0.00	0.00	0.00
TRINITY_DN1340997_c0_g1	0.00	0.00	0.00	0.00	0.00	0.00	0.00	0.00	13.02	0.00
TRINITY_DN1340998_c0_g1	0.00	0.00	0.00	0.00	0.00	0.00	0.00	0.00	0.00	0.00
TRINITY_DN1340999_c0_g1	0.00	0.00	0.00	0.00	0.00	0.00	0.00	0.00	10.64	0.00
TRINITY_DN134099_c0_g1	0.00	0.00	0.00	0.00	0.00	0.00	0.00	0.00	8.75	0.00
TRINITY_DN134099_c0_g2	0.00	0.00	0.00	0.00	13.58	0.00	0.00	0.00	8.47	0.00
TRINITY_DN134099_c1_g1	0.00	0.00	0.00	0.00	0.00	0.00	0.00	0.00	0.00	0.00
TRINITY_DN13409_c0_g1	0.00	0.00	0.00	0.00	0.00	0.00	32.23	0.00	0.00	0.00
TRINITY_DN13409_c0_g2	2.43	9.86	8.84	19.18	39.81	17.63	10.91	11.28	65.42	5.54
TRINITY_DN13409_c1_g1	0.00	0.00	0.00	0.00	0.00	0.00	0.00	0.00	0.00	0.00
TRINITY_DN13409_c1_g2	0.00	0.00	0.00	0.00	0.00	0.00	0.00	0.00	0.00	0.00
TRINITY_DN13409_c6_g2	0.00	0.00	0.00	0.00	0.00	0.00	0.00	0.00	0.00	0.00
TRINITY_DN13409_c7_g1	0.00	0.00	0.00	16.14	13.72	27.28	0.00	0.00	0.00	0.00
TRINITY_DN13409_c8_g1	0.00	1.35	6.47	5.97	23.18	8.09	2.97	1.50	9.36	0.00
TRINITY_DN1340_c0_g1	0.00	0.00	0.00	0.00	0.00	0.00	0.00	0.00	0.00	0.00
TRINITY_DN1340_c0_g2	0.00	3.59	6.28	0.00	4.79	1.07	0.01	2.74	0.01	0.50
TRINITY_DN1340_c1_g2	3.27	48.28	116.84	39.84	113.86	66.55	24.72	13.88	121.18	6.95
TRINITY_DN1340_c2_g1	0.00	0.00	0.00	7.69	30.93	0.00	0.00	0.00	12.09	0.00
TRINITY_DN1340_c2_g2	0.00	0.00	0.00	0.00	0.00	0.00	0.00	0.00	11.85	0.00
TRINITY_DN1340_c2_g3	0.00	0.00	0.00	0.00	0.00	0.00	0.00	0.00	17.01	0.00
TRINITY_DN1341000_c0_g1	0.00	0.00	4.24	2.57	21.31	0.00	0.00	0.00	3.98	0.00
TRINITY_DN1341002_c0_g1	0.00	21.33	0.00	0.00	0.00	0.00	0.00	0.00	15.36	0.00
TRINITY_DN1341003_c0_g1	0.00	0.00	0.00	0.00	0.00	0.00	0.00	0.00	0.00	0.00
TRINITY_DN1341005_c0_g1	0.00	0.00	0.00	3.80	12.64	0.00	0.00	0.00	0.00	0.00
TRINITY_DN1341006_c0_g1	17.25	0.00	0.00	0.00	0.00	0.00	0.00	0.00	0.00	0.00
TRINITY_DN134100_c0_g1	0.00	0.00	0.00	0.69	1.16	0.00	0.00	0.00	0.00	0.00
TRINITY_DN134100_c3_g1	0.00	0.00	0.00	0.00	12.76	0.00	0.00	0.00	0.00	0.00
TRINITY_DN134100_c5_g1	0.00	0.00	0.00	0.00	0.00	0.00	0.00	0.00	37.02	0.00
TRINITY_DN1341014_c0_g1	0.00	0.00	0.00	0.00	0.00	0.00	0.00	0.00	17.50	0.00
TRINITY_DN1341018_c0_g1	0.00	0.00	0.00	0.00	0.00	0.00	0.00	0.00	8.58	0.00
TRINITY_DN1341019_c0_g1	0.00	0.00	0.00	2.94	4.88	4.89	0.00	0.00	9.12	4.32
TRINITY_DN134101_c0_g1	0.00	11.31	0.00	2.08	13.80	13.75	9.34	0.00	0.00	0.00
TRINITY_DN1341020_c0_g1	0.00	0.00	0.00	0.00	0.00	0.00	0.00	0.00	0.00	0.00
TRINITY_DN1341023_c0_g1	0.00	0.00	0.00	8.69	0.00	0.00	0.00	0.00	0.00	0.00
TRINITY_DN1341024_c0_g1	0.00	0.00	14.55	4.36	0.00	0.00	0.00	6.39	34.03	0.00
TRINITY_DN1341025_c0_g1	0.00	0.00	0.00	0.00	0.00	0.00	0.00	0.00	0.00	0.00
TRINITY_DN1341028_c0_g1	16.48	34.71	7.72	5.25	32.08	7.24	11.24	0.00	6.99	27.21
TRINITY_DN1341029_c0_g1	0.00	0.00	0.00	0.00	0.00	0.00	0.00	0.00	0.00	0.00
TRINITY_DN134102_c0_g1	0.00	0.00	4.53	0.00	0.00	0.00	8.20	0.00	4.26	0.00
TRINITY_DN1341030_c0_g1	0.00	9.98	0.00	0.00	12.17	0.00	0.00	0.00	0.00	0.00
TRINITY_DN1341032_c0_g1	0.00	0.00	0.00	0.00	0.00	0.00	0.00	0.00	0.00	0.00
TRINITY_DN1341036_c0_g1	0.00	0.00	8.21	2.49	0.00	0.00	0.00	0.00	0.04	0.00
TRINITY_DN1341037_c0_g1	0.00	0.00	0.00	4.96	0.00	0.00	0.00	0.00	23.35	0.00
TRINITY_DN1341039_c0_g1	0.00	0.00	0.00	4.26	0.00	0.00	0.00	0.00	6.65	0.00
TRINITY_DN134103_c0_g1	0.00	0.00	0.00	13.74	0.00	0.00	0.00	0.00	21.68	0.00
TRINITY_DN134103_c1_g1	0.00	0.00	14.52	0.00	14.91	0.00	0.00	0.00	0.00	0.00
TRINITY_DN134103_c1_g2	0.00	0.00	0.00	0.00	0.00	0.00	15.28	0.00	0.00	0.00
TRINITY_DN134103_c2_g1	0.00	0.00	0.00	0.00	0.00	0.00	0.00	0.00	0.00	0.00
TRINITY_DN134103_c6_g1	0.00	0.00	0.00	0.00	0.00	0.00	0.00	0.00	0.00	0.00
TRINITY_DN1341040_c0_g1	0.00	0.00	12.26	0.00	0.00	0.00	0.00	0.00	5.73	0.00
TRINITY_DN1341042_c0_g1	0.00	0.00	2.26	2.77	0.00	6.80	0.00	0.00	2.17	0.00
TRINITY_DN1341043_c0_g1	0.00	0.00	0.00	0.00	0.00	0.00	0.00	0.00	0.00	0.00
TRINITY_DN1341045_c0_g1	0.00	0.00	0.00	0.00	0.00	4.43	0.00	3.90	8.27	0.00
TRINITY_DN1341046_c0_g1	0.00	0.00	0.00	0.00	0.00	0.00	0.00	0.00	13.91	0.00
TRINITY_DN1341047_c0_g1	0.00	0.00	30.89	0.00	0.00	0.00	0.00	0.00	9.70	0.00
TRINITY_DN1341048_c0_g1	0.00	0.00	0.00	0.00	0.00	0.00	0.00	0.00	0.00	0.00
TRINITY_DN1341049_c0_g1	0.00	0.00	0.00	0.00	0.00	0.00	0.00	0.00	0.00	0.00
TRINITY_DN134104_c0_g1	0.00	0.00	0.00	0.00	0.00	5.37	0.00	0.00	14.98	0.00
TRINITY_DN134104_c1_g1	0.00	0.00	0.00	15.94	0.00	0.00	0.00	0.00	12.54	0.00
TRINITY_DN134104_c2_g1	0.00	11.43	0.00	0.00	0.00	0.00	0.00	0.00	13.02	0.00
TRINITY_DN134104_c2_g2	0.00	0.00	0.00	9.04	15.00	5.02	0.00	0.00	4.68	0.00
TRINITY_DN134104_c2_g3	0.00	0.00	0.00	0.00	9.22	0.00	0.00	0.00	0.00	0.00
TRINITY_DN134104_c2_g4	0.00	0.00	0.00	0.00	0.00	0.00	0.00	0.00	0.00	0.00
TRINITY_DN134104_c2_g5	0.00	0.00	0.00	0.00	28.01	0.00	0.00	0.00	0.00	0.00
TRINITY_DN134104_c2_g6	0.00	0.00	10.36	0.00	0.00	0.00	0.00	0.00	9.76	0.00
TRINITY_DN134104_c4_g1	0.00	0.00	0.00	0.00	0.00	27.89	8.20	0.00	8.63	0.00
TRINITY_DN134104_c5_g1	0.00	0.00	0.00	0.00	0.00	9.49	0.00	8.31	8.83	0.00
TRINITY_DN1341050_c0_g1	0.00	0.00	0.00	0.00	0.00	0.00	0.00	0.00	0.00	0.00
TRINITY_DN1341051_c0_g1	0.00	0.00	0.00	0.00	0.00	0.00	0.00	0.00	0.00	0.00
TRINITY_DN1341052_c0_g1	0.00	0.00	0.00	0.00	0.00	0.00	0.00	0.00	0.00	0.00
TRINITY_DN1341054_c0_g1	0.00	0.00	0.00	0.00	48.49	0.00	0.00	0.00	0.00	0.00
TRINITY_DN1341061_c0_g1	0.00	0.00	0.00	0.00	0.00	0.00	11.32	0.00	0.00	0.00
TRINITY_DN1341062_c0_g1	0.00	0.00	0.00	0.00	0.00	0.00	0.00	0.00	49.23	0.00
TRINITY_DN1341063_c0_g1	0.00	4.87	0.00	0.00	0.00	0.00	0.00	0.00	0.00	0.00
TRINITY_DN1341064_c0_g1	0.00	0.00	0.00	0.00	0.00	0.00	0.00	0.00	0.00	0.00
TRINITY_DN1341065_c0_g1	0.00	0.00	3.46	0.00	0.00	3.47	3.15	0.00	0.00	0.00
TRINITY_DN1341066_c0_g1	0.00	0.00	0.00	0.00	0.00	0.00	0.00	0.00	13.50	0.00
TRINITY_DN1341067_c0_g1	0.00	0.00	0.00	10.07	0.00	0.00	0.00	0.00	15.83	0.00
TRINITY_DN1341068_c0_g1	0.00	10.08	0.00	0.00	12.25	0.00	0.00	0.00	0.00	0.00
TRINITY_DN1341069_c0_g1	0.00	0.00	0.00	0.00	0.00	0.00	0.00	0.00	13.81	0.00
TRINITY_DN134106_c0_g1	0.00	0.00	5.00	0.00	15.06	0.00	0.00	0.00	14.08	0.00
TRINITY_DN1341073_c0_g1	0.00	0.00	0.00	0.00	0.00	0.00	0.00	0.00	10.40	0.00
TRINITY_DN1341074_c0_g1	0.00	0.00	0.00	0.00	0.00	0.00	0.00	0.00	0.00	0.00
TRINITY_DN1341075_c0_g1	0.00	0.00	0.00	0.00	0.00	0.00	0.00	0.00	0.00	0.00
TRINITY_DN1341078_c0_g1	0.00	12.73	0.00	0.00	0.00	0.00	0.00	0.00	0.00	0.00
TRINITY_DN1341079_c0_g1	0.00	0.00	0.00	0.00	35.75	4.47	0.00	0.00	4.18	0.00
TRINITY_DN134107_c0_g1	0.00	26.38	0.00	0.00	0.00	0.00	0.00	0.00	0.00	0.00
TRINITY_DN134107_c0_g2	0.00	0.00	0.00	0.00	0.00	0.00	6.85	0.00	0.00	0.00
TRINITY_DN134107_c0_g3	0.00	0.00	0.00	1.84	0.00	0.00	0.00	0.00	16.67	0.00
TRINITY_DN1341081_c0_g1	0.00	0.00	0.00	11.28	0.00	0.00	0.00	0.00	0.00	0.00
TRINITY_DN1341084_c0_g1	5.38	0.00	12.84	0.00	0.00	19.43	0.00	0.00	12.01	0.00
TRINITY_DN1341086_c0_g1	0.00	0.00	0.00	0.00	0.00	0.00	0.00	0.00	0.00	0.00
TRINITY_DN1341087_c0_g1	0.00	0.00	2.13	0.00	0.00	0.00	0.00	0.00	2.04	0.00
TRINITY_DN1341088_c0_g1	0.00	18.22	0.00	0.00	0.00	0.00	0.00	0.00	13.80	0.00
TRINITY_DN1341089_c0_g1	0.00	0.00	0.00	0.00	0.00	0.00	0.00	0.00	0.00	0.00
TRINITY_DN134108_c0_g1	0.00	0.00	18.70	18.43	101.64	0.00	0.00	0.00	40.46	0.00
TRINITY_DN134108_c0_g2	0.00	0.00	0.00	0.00	0.00	0.00	0.00	0.00	0.00	0.00
TRINITY_DN134108_c3_g1	0.00	0.00	0.00	0.00	16.47	16.26	0.00	0.00	0.00	0.00
TRINITY_DN1341090_c0_g1	0.00	0.00	3.47	0.00	6.97	0.00	0.00	0.00	0.00	0.00
TRINITY_DN1341091_c0_g1	0.00	0.00	0.00	0.00	0.00	0.00	0.00	0.00	21.19	0.00
TRINITY_DN1341092_c0_g1	0.00	0.00	0.00	0.00	0.00	0.00	0.00	0.00	0.00	0.00
TRINITY_DN1341093_c0_g1	0.00	0.00	0.00	0.00	0.00	0.00	0.00	0.00	0.00	0.00
TRINITY_DN1341094_c0_g1	0.00	0.00	16.26	0.00	4.09	0.00	0.00	0.00	0.00	0.00
TRINITY_DN1341095_c0_g1	0.00	0.00	0.00	1.08	0.00	0.00	0.00	3.24	0.00	0.00
TRINITY_DN1341099_c0_g1	0.00	0.00	0.00	0.00	0.00	0.00	0.00	0.00	0.00	0.00
TRINITY_DN134109_c0_g1	0.00	0.00	0.00	0.00	0.00	0.00	0.00	0.00	14.82	0.00
TRINITY_DN13410_c0_g1	0.00	6.39	22.31	16.83	9.49	9.92	5.02	1.78	55.38	0.00
TRINITY_DN13410_c0_g2	0.00	0.00	0.00	0.00	20.50	0.00	0.00	0.00	19.03	0.00
TRINITY_DN1341100_c0_g1	0.00	0.00	0.00	0.00	54.25	0.00	0.00	0.00	0.00	0.00
TRINITY_DN1341101_c0_g1	0.00	0.00	0.00	0.00	0.00	0.00	0.00	0.00	0.00	0.00
TRINITY_DN1341102_c0_g1	0.00	0.00	0.00	1.22	0.00	0.00	0.00	0.00	9.56	0.00
TRINITY_DN1341107_c0_g1	0.00	0.00	0.00	0.00	0.00	0.00	0.00	0.00	0.00	0.00
TRINITY_DN1341109_c0_g1	0.00	0.00	0.00	0.00	0.00	0.00	0.00	0.00	0.00	0.00
TRINITY_DN134110_c0_g1	0.00	0.00	23.68	0.00	0.00	0.00	0.00	0.00	0.00	0.00
TRINITY_DN134110_c0_g2	0.00	34.11	0.00	0.00	0.00	0.00	0.00	0.00	19.77	0.00
TRINITY_DN134110_c0_g4	0.00	0.00	0.00	7.26	0.00	0.00	0.00	0.00	0.00	0.00
TRINITY_DN134110_c0_g5	0.00	0.00	0.00	0.00	0.00	0.00	0.00	0.00	0.00	0.00
TRINITY_DN134110_c1_g1	0.00	1.54	1.22	0.75	0.00	1.22	0.00	2.27	5.11	0.00
TRINITY_DN134110_c5_g1	0.00	0.00	0.00	7.26	0.00	0.00	0.00	0.00	0.00	0.00
TRINITY_DN1341111_c0_g1	0.00	4.00	0.00	11.75	0.00	0.00	0.00	0.00	4.56	0.00
TRINITY_DN1341112_c0_g1	0.00	0.00	0.00	0.00	0.00	0.00	0.00	0.00	0.00	0.00
TRINITY_DN1341113_c0_g1	0.00	0.00	0.00	0.00	0.00	0.00	6.51	0.00	0.00	0.00
TRINITY_DN1341114_c0_g1	0.00	0.00	1.62	0.00	3.32	0.00	0.00	0.00	4.69	0.00
TRINITY_DN1341116_c0_g1	0.00	0.00	39.82	0.00	0.00	0.00	0.00	0.00	0.00	0.00
TRINITY_DN1341118_c0_g1	0.00	0.00	0.00	0.00	0.00	0.00	0.00	0.00	28.74	0.00
TRINITY_DN134111_c0_g1	0.00	0.00	9.58	0.00	0.00	0.00	0.00	0.00	27.09	0.00
TRINITY_DN134111_c0_g3	0.00	0.00	39.55	0.00	0.00	0.00	0.00	0.00	0.00	0.00
TRINITY_DN134111_c0_g4	0.00	0.00	0.00	25.03	0.00	0.00	0.00	0.00	19.76	0.00
TRINITY_DN134111_c1_g2	0.00	0.00	0.00	0.00	13.86	13.99	0.00	0.00	32.32	0.00
TRINITY_DN134111_c1_g3	0.00	15.76	0.00	0.00	12.81	0.00	0.00	0.00	0.00	0.00
TRINITY_DN134111_c1_g4	0.00	0.00	0.00	0.00	11.76	0.00	0.00	0.00	10.92	0.00
TRINITY_DN134111_c1_g5	0.00	6.77	0.00	0.00	24.86	0.00	0.00	0.00	0.00	0.00
TRINITY_DN134111_c1_g6	7.90	15.59	4.73	34.33	0.00	0.00	12.82	0.00	0.00	0.00
TRINITY_DN134111_c3_g1	0.00	0.00	0.00	4.26	0.00	0.00	0.00	0.00	0.00	0.00
TRINITY_DN134111_c6_g1	0.00	0.00	0.00	10.59	0.00	0.00	0.00	16.00	50.09	0.00
TRINITY_DN134111_c7_g1	0.00	0.00	0.00	0.00	0.00	0.00	0.00	0.00	0.00	0.00
TRINITY_DN1341121_c0_g1	0.00	0.00	0.00	0.00	19.55	0.00	0.00	0.00	0.00	0.00
TRINITY_DN1341122_c0_g1	0.00	0.00	0.00	0.00	0.00	0.00	0.00	0.00	0.00	0.00
TRINITY_DN1341123_c0_g1	0.00	0.00	0.00	0.00	21.44	0.00	0.00	0.00	12.02	0.00
TRINITY_DN1341124_c0_g1	0.00	0.00	0.00	0.00	0.00	0.00	0.00	0.00	0.00	0.00
TRINITY_DN1341125_c0_g1	0.00	0.00	0.00	0.00	28.11	0.00	0.00	0.00	13.11	0.00
TRINITY_DN1341126_c0_g1	0.00	0.00	0.00	0.00	0.00	0.00	0.00	0.00	0.00	0.00
TRINITY_DN1341128_c0_g1	0.00	0.00	0.00	0.00	0.00	0.00	0.00	0.00	0.00	0.00
TRINITY_DN1341129_c0_g1	0.00	0.00	0.00	0.00	0.00	0.00	0.00	0.00	0.00	0.00
TRINITY_DN134112_c0_g1	0.00	0.00	7.09	0.00	0.00	0.00	0.00	0.00	10.33	0.00
TRINITY_DN1341130_c0_g1	0.00	0.00	0.00	0.00	0.00	0.00	0.00	0.00	0.00	0.00
TRINITY_DN1341132_c0_g1	0.00	0.00	5.31	3.24	0.00	0.00	0.00	0.00	10.11	0.00
TRINITY_DN1341134_c0_g1	0.00	0.00	0.00	0.00	0.00	0.00	0.00	0.00	4.15	0.00
TRINITY_DN1341135_c0_g1	0.00	0.00	0.00	0.00	0.00	0.00	0.00	0.00	0.00	0.00
TRINITY_DN1341140_c0_g1	0.00	0.00	0.00	0.00	7.30	0.00	0.00	0.00	9.35	0.00
TRINITY_DN1341143_c0_g1	0.00	0.00	0.00	0.00	0.00	0.00	0.00	0.00	0.00	0.00
TRINITY_DN1341144_c0_g1	0.00	32.26	12.91	7.80	0.00	0.00	0.00	0.00	12.28	11.52
TRINITY_DN1341145_c0_g1	0.00	0.00	28.12	20.25	0.00	0.00	0.00	0.00	8.83	0.00
TRINITY_DN1341146_c0_g1	0.00	0.00	0.00	6.24	0.00	0.00	0.00	0.00	4.85	0.00
TRINITY_DN1341148_c0_g1	0.00	0.00	31.75	0.00	0.00	0.00	0.00	0.00	15.07	0.00
TRINITY_DN1341149_c0_g1	0.00	14.46	0.00	1925.76	15.78	0.00	0.00	16.19	0.00	12.80
TRINITY_DN134114_c0_g2	0.00	0.00	0.00	0.00	0.00	0.00	0.00	0.00	0.00	0.00
TRINITY_DN134114_c1_g2	0.00	0.00	0.00	0.00	0.00	0.00	0.00	0.00	0.00	0.00
TRINITY_DN134114_c2_g1	0.00	0.00	0.00	0.00	0.00	0.00	0.00	0.00	9.91	0.00
TRINITY_DN1341151_c0_g1	0.00	0.00	0.00	0.00	0.00	0.00	0.00	0.00	0.00	0.00
TRINITY_DN1341153_c0_g1	0.00	0.00	0.00	1.76	0.00	5.78	0.00	0.00	2.74	0.00
TRINITY_DN1341154_c0_g1	0.00	0.00	0.00	7.26	0.00	0.00	0.00	0.00	0.00	0.00
TRINITY_DN1341155_c0_g1	0.00	0.00	0.00	0.00	0.00	0.00	0.00	0.00	0.00	0.00
TRINITY_DN1341156_c0_g1	0.00	0.00	0.00	0.00	0.00	0.00	0.00	0.00	0.00	0.00
TRINITY_DN1341157_c0_g1	0.00	0.00	0.00	2.77	0.00	0.00	0.00	0.00	0.00	0.00
TRINITY_DN1341158_c0_g1	0.00	0.00	0.00	5.04	34.01	17.06	0.00	0.00	0.00	0.00
TRINITY_DN134115_c0_g1	0.00	0.00	0.00	2.03	10.09	0.00	3.03	2.99	0.00	0.00
TRINITY_DN134115_c0_g2	0.00	0.00	0.00	0.00	0.00	22.32	0.00	0.00	0.00	0.00
TRINITY_DN1341162_c0_g1	0.00	0.00	23.62	0.00	0.00	0.00	0.00	0.00	0.00	0.00
TRINITY_DN1341163_c0_g1	0.00	0.00	5.08	0.00	10.18	0.00	0.00	0.00	0.00	0.00
TRINITY_DN1341164_c0_g1	0.00	0.00	0.00	6.29	0.00	0.00	0.00	0.00	0.00	0.00
TRINITY_DN1341165_c0_g1	0.00	0.00	0.00	0.00	0.00	0.00	0.00	0.00	0.00	0.00
TRINITY_DN1341170_c0_g1	0.00	0.00	0.00	0.00	0.00	0.00	0.00	0.00	0.00	0.00
TRINITY_DN1341171_c0_g1	0.00	0.00	0.00	0.00	0.00	0.00	0.00	0.00	0.00	0.00
TRINITY_DN1341172_c0_g1	0.00	0.00	0.00	0.00	0.00	0.00	0.00	0.00	0.00	0.00
TRINITY_DN1341173_c0_g1	0.00	0.00	0.00	0.00	0.00	0.00	0.00	0.00	0.00	0.00
TRINITY_DN1341176_c0_g1	0.00	0.00	0.00	0.00	0.00	0.00	0.00	0.00	11.05	0.00
TRINITY_DN1341177_c0_g1	15.90	0.00	0.00	0.00	0.00	0.00	0.00	0.00	0.00	0.00
TRINITY_DN1341178_c0_g1	0.00	2.34	0.00	3.45	0.00	0.00	0.00	0.00	5.38	0.00
TRINITY_DN1341179_c0_g1	0.00	0.00	0.00	0.00	0.00	22.40	0.00	0.00	0.00	0.00
TRINITY_DN134117_c0_g1	0.00	0.00	0.00	0.00	0.00	0.00	0.00	0.00	0.00	0.00
TRINITY_DN134117_c0_g2	0.00	0.00	30.45	0.00	0.00	0.00	0.00	0.00	14.79	0.00
TRINITY_DN1341181_c0_g1	0.00	0.00	0.00	0.00	12.81	0.00	0.00	0.00	0.00	0.00
TRINITY_DN1341182_c0_g1	0.00	0.00	1.49	1.83	0.00	1.49	0.00	0.00	5.75	0.00
TRINITY_DN1341183_c0_g1	0.00	0.00	0.00	2.02	0.00	0.00	0.00	0.00	3.14	0.00
TRINITY_DN1341185_c0_g1	0.00	0.00	0.00	0.00	34.17	0.00	0.00	0.00	0.00	0.00
TRINITY_DN1341186_c0_g1	0.00	0.00	0.00	0.00	0.00	0.00	0.00	0.00	0.00	0.00
TRINITY_DN1341189_c0_g1	0.00	0.00	0.00	0.00	0.00	0.00	9.50	0.00	10.01	0.00
TRINITY_DN1341193_c0_g1	0.00	0.00	0.00	0.00	0.00	0.00	0.00	0.00	6.44	0.00
TRINITY_DN1341194_c0_g1	0.00	0.00	0.00	0.00	0.00	0.00	0.00	0.00	0.00	0.00
TRINITY_DN1341195_c0_g1	0.00	0.00	0.00	1.15	0.00	0.00	0.00	0.00	5.40	0.00
TRINITY_DN1341196_c0_g1	0.00	0.00	18.97	0.00	0.00	0.00	0.00	0.00	0.00	0.00
TRINITY_DN1341199_c0_g1	0.00	0.00	0.00	0.00	0.00	0.00	0.00	0.00	0.00	0.00
TRINITY_DN134119_c0_g1	0.00	0.00	1.75	1.07	5.35	1.75	1.60	0.00	1.68	0.00
TRINITY_DN134119_c1_g1	0.00	0.00	0.00	0.00	0.00	0.00	0.00	0.00	0.00	0.00
TRINITY_DN13411_c0_g1	0.00	0.00	0.00	0.00	0.00	0.00	0.00	0.00	0.00	0.00
TRINITY_DN13411_c1_g1	0.00	0.00	8.99	0.00	0.00	0.00	0.00	0.00	33.73	0.00
TRINITY_DN13411_c3_g2	0.00	0.00	0.00	5.89	10.01	0.00	0.00	0.00	0.00	0.00
TRINITY_DN13411_c4_g1	0.00	0.00	13.84	0.00	0.00	0.00	0.00	0.00	0.00	0.00
TRINITY_DN13411_c7_g1	0.00	0.00	0.00	0.00	0.00	0.00	0.00	0.00	0.00	0.00
TRINITY_DN13411_c8_g1	0.00	0.00	0.00	0.00	0.00	0.00	0.00	0.00	0.00	0.00
TRINITY_DN13411_c9_g1	0.00	0.00	0.00	0.00	0.00	0.00	0.00	0.00	0.00	0.00
TRINITY_DN1341200_c0_g1	0.00	0.00	0.00	0.00	58.61	0.00	0.00	0.00	0.00	0.00
TRINITY_DN1341204_c0_g1	0.00	0.00	0.00	0.00	0.00	0.00	0.00	0.00	0.00	0.00
TRINITY_DN1341205_c0_g1	0.00	0.00	0.00	0.00	0.00	0.00	0.00	0.00	9.30	0.00
TRINITY_DN1341206_c0_g1	0.00	0.00	0.00	0.00	0.00	0.00	0.00	0.00	0.00	0.00
TRINITY_DN1341207_c0_g1	0.00	0.00	0.00	0.00	0.00	0.00	0.00	0.00	0.00	0.00
TRINITY_DN1341208_c0_g1	0.00	0.00	0.00	2.86	9.49	0.00	0.00	0.00	4.43	0.00
TRINITY_DN134120_c0_g1	0.00	0.00	0.00	0.00	11.46	0.00	0.00	0.00	10.64	0.00
TRINITY_DN134120_c1_g1	0.00	0.00	0.00	0.00	2.63	2.56	2.37	0.00	4.94	0.00
TRINITY_DN134120_c1_g3	0.00	0.00	0.00	0.00	0.00	0.00	0.00	0.00	29.18	0.00
TRINITY_DN134120_c5_g1	0.00	0.00	0.00	0.00	0.00	0.00	0.00	0.00	0.00	0.00
TRINITY_DN1341210_c0_g1	0.00	0.00	0.00	0.00	0.00	0.00	0.00	0.00	0.00	0.00
TRINITY_DN1341211_c0_g1	0.00	0.00	5.83	0.00	8.85	8.77	0.00	0.00	16.61	0.00
TRINITY_DN1341216_c0_g1	0.00	0.00	0.00	0.00	43.24	0.00	12.60	0.00	0.00	0.00
TRINITY_DN1341217_c0_g1	1.42	0.00	3.05	0.00	0.00	0.00	0.00	1.52	0.00	0.00
TRINITY_DN1341218_c0_g1	0.00	0.00	0.00	0.00	0.00	0.00	0.00	0.00	0.00	0.00
TRINITY_DN134121_c0_g1	0.00	0.00	0.00	0.00	0.00	0.00	0.00	0.00	0.00	0.00
TRINITY_DN134121_c1_g1	0.00	0.00	12.55	0.00	0.00	0.00	0.00	0.00	44.08	0.00
TRINITY_DN134121_c3_g1	0.00	0.00	0.00	0.00	0.00	0.00	0.00	0.00	0.00	0.00
TRINITY_DN134121_c5_g1	0.00	0.00	0.00	6.37	24.60	10.51	3.17	0.00	0.00	0.00
TRINITY_DN134121_c7_g1	0.00	0.00	0.00	10.07	0.00	0.00	0.00	0.00	0.00	0.00
TRINITY_DN1341220_c0_g1	0.00	0.00	0.00	0.00	0.00	0.00	0.00	0.00	0.00	0.00
TRINITY_DN1341225_c0_g1	0.00	0.00	0.00	0.00	4.97	0.00	0.00	0.00	4.64	0.00
TRINITY_DN1341228_c0_g1	0.00	0.00	0.00	0.00	6.61	0.00	0.00	0.00	0.00	0.00
TRINITY_DN1341229_c0_g1	0.00	0.00	0.00	0.00	0.00	0.00	0.00	0.00	0.00	0.00
TRINITY_DN134122_c12_g1	0.00	0.00	0.00	0.00	0.00	0.00	0.00	0.00	0.00	0.00
TRINITY_DN134122_c14_g1	0.00	0.00	0.00	0.00	0.00	0.00	5.57	0.00	0.00	0.00
TRINITY_DN134122_c1_g1	0.00	1.21	10.16	18.76	23.81	1.45	0.00	0.00	32.27	0.00
TRINITY_DN134122_c3_g2	0.00	0.00	6.68	8.01	22.72	13.48	0.00	0.00	18.73	0.00
TRINITY_DN134122_c4_g1	0.00	0.61	4.38	3.15	0.00	1.46	0.67	2.75	8.15	0.00
TRINITY_DN134122_c5_g1	0.00	0.00	21.19	0.00	0.00	10.77	0.00	0.00	0.00	0.00
TRINITY_DN134122_c6_g1	0.00	0.00	0.00	0.00	0.00	0.00	0.00	0.00	0.00	0.00
TRINITY_DN134122_c9_g1	0.00	0.00	7.94	0.00	0.00	0.00	0.00	6.98	0.00	0.00
TRINITY_DN1341230_c0_g1	0.00	0.00	9.16	2.77	4.60	0.00	0.00	0.00	5.69	12.23
TRINITY_DN1341231_c0_g1	0.00	0.00	0.00	0.00	0.00	0.00	0.00	0.00	8.83	0.00
TRINITY_DN1341236_c0_g1	0.00	0.00	0.00	0.00	0.00	0.00	0.00	0.00	0.00	0.00
TRINITY_DN1341239_c0_g1	6.18	6.04	0.00	0.00	0.00	0.00	0.00	0.00	0.00	0.00
TRINITY_DN1341241_c0_g1	0.00	0.00	0.00	0.00	0.00	0.00	0.00	0.00	0.00	0.00
TRINITY_DN1341243_c0_g1	0.00	0.00	0.00	0.00	0.00	40.65	0.00	0.00	12.62	0.00
TRINITY_DN1341244_c0_g1	0.00	0.00	16.25	0.00	0.00	33.10	0.00	0.00	0.00	0.00
TRINITY_DN1341245_c0_g1	0.00	0.00	17.39	0.00	17.56	0.00	0.00	15.36	8.16	0.00
TRINITY_DN1341246_c0_g1	0.00	0.00	0.00	0.00	10.25	0.00	18.06	0.00	0.00	0.00
TRINITY_DN1341247_c0_g1	0.00	0.00	0.00	0.00	72.33	0.00	15.71	0.00	0.00	0.00
TRINITY_DN134124_c0_g1	0.00	0.00	4.29	0.00	8.63	4.32	0.00	0.00	3.23	0.00
TRINITY_DN134124_c0_g2	0.00	0.00	15.49	0.00	15.87	0.00	0.00	0.00	0.00	0.00
TRINITY_DN134124_c1_g1	0.00	0.00	87.94	0.00	0.00	0.00	0.00	0.00	0.00	0.00
TRINITY_DN1341250_c0_g1	0.00	0.00	0.00	0.00	0.00	0.00	0.00	0.00	23.83	0.00
TRINITY_DN1341251_c0_g1	0.00	0.00	0.00	0.00	18.54	0.00	0.00	16.45	0.00	0.00
TRINITY_DN1341252_c0_g1	0.00	0.00	0.00	2.49	4.13	4.13	0.00	0.00	3.86	0.00
TRINITY_DN1341254_c0_g1	0.00	0.00	0.00	0.00	0.00	0.00	0.00	0.00	10.84	0.00
TRINITY_DN1341255_c0_g1	0.00	0.00	0.00	6.31	0.00	0.00	0.00	0.00	0.00	0.00
TRINITY_DN1341256_c0_g1	0.00	0.00	0.00	0.00	0.00	0.00	0.00	0.00	0.00	0.00
TRINITY_DN1341257_c0_g1	0.00	0.00	0.00	0.00	0.00	0.00	0.00	0.00	15.34	0.00
TRINITY_DN1341258_c0_g1	0.00	0.00	0.00	0.00	0.00	0.00	0.00	0.00	0.00	0.00
TRINITY_DN1341259_c0_g1	0.00	0.00	2.07	1.27	6.33	6.22	0.00	0.00	7.95	0.00
TRINITY_DN134125_c0_g1	0.00	0.00	0.00	7.08	0.00	0.00	0.00	0.00	0.00	0.00
TRINITY_DN134125_c1_g1	0.00	0.00	0.00	0.00	22.63	0.00	0.00	9.93	21.03	0.00
TRINITY_DN1341261_c0_g1	0.00	0.00	0.00	0.00	0.00	0.00	0.00	0.00	0.00	0.00
TRINITY_DN1341263_c0_g1	0.00	0.00	0.00	0.00	0.00	0.00	0.00	0.00	0.00	0.00
TRINITY_DN1341266_c0_g1	0.00	0.00	0.00	0.00	8.50	0.00	0.00	0.00	7.91	0.00
TRINITY_DN1341269_c0_g1	0.00	0.00	0.00	0.00	0.00	0.00	0.00	0.00	0.00	0.00
TRINITY_DN134126_c0_g1	0.00	0.00	0.00	22.67	0.00	0.00	0.00	0.00	0.00	0.00
TRINITY_DN134126_c1_g1	0.00	0.00	0.00	9.55	0.00	0.00	0.00	0.00	0.00	0.00
TRINITY_DN134126_c1_g2	0.00	0.00	0.00	0.00	0.00	0.00	0.00	0.00	7.35	0.00
TRINITY_DN134126_c1_g3	0.00	0.00	0.00	0.00	0.00	0.00	0.00	0.00	0.00	0.00
TRINITY_DN134126_c7_g1	0.00	0.00	0.00	0.00	0.00	0.00	0.00	0.00	25.43	0.00
TRINITY_DN1341271_c0_g1	0.00	0.00	0.00	0.00	0.00	0.00	0.00	0.00	0.00	0.00
TRINITY_DN1341275_c0_g1	0.00	0.00	0.00	0.00	0.00	0.00	0.00	0.00	0.00	0.00
TRINITY_DN1341276_c0_g1	0.00	0.00	0.00	0.00	8.24	0.00	0.00	0.00	7.65	0.00
TRINITY_DN1341277_c0_g1	0.00	0.00	0.00	0.00	0.00	0.00	0.00	0.00	0.00	0.00
TRINITY_DN1341278_c0_g1	0.00	0.00	0.00	0.00	25.92	0.00	0.00	0.00	8.03	0.00
TRINITY_DN1341279_c0_g1	0.00	0.00	0.00	0.00	0.00	7.37	0.00	0.00	0.00	0.00
TRINITY_DN134127_c1_g1	0.00	1.23	4.80	5.02	8.03	2.21	0.68	1.05	6.51	1.38
TRINITY_DN1341280_c0_g1	0.00	1.78	2.14	0.00	4.36	2.14	0.00	0.00	4.11	0.00
TRINITY_DN1341281_c0_g1	0.00	1.10	2.65	1.63	2.72	0.00	0.00	0.00	1.28	0.00
TRINITY_DN1341283_c0_g1	0.00	0.00	0.00	0.00	7.13	0.00	0.00	0.00	0.00	0.00
TRINITY_DN1341285_c0_g1	0.00	0.00	0.00	0.00	0.00	0.00	0.00	0.00	0.00	0.00
TRINITY_DN1341286_c0_g1	0.00	0.00	0.00	0.00	0.00	0.00	0.00	0.00	0.00	0.00
TRINITY_DN1341287_c0_g1	6.92	0.00	8.18	0.00	0.00	0.00	0.00	0.00	7.65	0.00
TRINITY_DN134128_c0_g1	0.00	0.00	14.55	8.72	0.00	0.00	0.00	0.00	27.81	0.00
TRINITY_DN134128_c0_g2	0.00	0.00	0.00	0.00	0.00	0.00	0.00	0.00	0.00	0.00
TRINITY_DN134128_c1_g1	0.92	35.09	58.24	37.41	148.24	47.65	26.83	18.80	161.82	8.90
TRINITY_DN134128_c1_g4	0.00	0.00	0.00	0.00	10.79	0.00	0.00	0.00	0.00	3.31
TRINITY_DN134128_c1_g5	0.00	0.00	0.00	0.00	0.00	0.00	0.00	0.00	0.00	0.00
TRINITY_DN134128_c4_g1	0.00	0.00	11.92	0.00	36.48	0.00	0.00	0.00	0.00	0.00
TRINITY_DN1341290_c0_g1	0.00	1.23	0.00	0.00	1.52	1.48	1.36	0.00	2.86	0.00
TRINITY_DN1341295_c0_g1	0.00	0.00	0.00	0.00	0.00	16.26	0.00	0.00	0.00	0.00
TRINITY_DN1341296_c0_g1	0.00	0.00	0.00	2.09	0.00	0.00	0.00	3.07	0.00	0.00
TRINITY_DN1341298_c0_g1	0.00	0.00	0.00	0.00	0.00	0.00	0.00	3.91	8.30	0.00
TRINITY_DN134129_c0_g1	0.00	2.28	0.91	0.56	3.76	0.00	2.52	0.00	7.58	0.84
TRINITY_DN134129_c2_g1	0.00	0.00	0.00	0.93	3.09	1.51	0.00	1.40	10.28	0.00
TRINITY_DN13412_c2_g1	0.00	3.12	8.36	6.08	23.44	2.82	2.59	3.51	23.05	2.59
TRINITY_DN13412_c3_g1	0.00	0.00	0.00	3.51	0.00	0.00	0.00	0.00	21.82	0.00
TRINITY_DN1341300_c0_g1	0.00	0.00	0.00	11.34	0.00	0.00	0.00	0.00	0.00	0.00
TRINITY_DN1341301_c0_g1	0.00	0.00	38.80	0.00	0.00	0.00	0.00	0.00	0.00	0.00
TRINITY_DN1341302_c0_g1	0.00	0.00	0.00	0.00	0.00	0.00	0.00	0.00	0.00	0.00
TRINITY_DN1341303_c0_g1	0.00	0.00	0.00	0.00	0.00	0.00	0.00	0.00	0.00	0.00
TRINITY_DN1341304_c0_g1	0.00	0.00	0.00	0.00	0.00	0.00	0.00	0.00	0.00	0.00
TRINITY_DN1341305_c0_g1	0.00	0.00	0.00	0.00	0.00	0.00	13.83	0.00	0.00	0.00
TRINITY_DN1341306_c0_g1	0.00	0.00	65.66	0.00	16.90	16.69	0.00	0.00	0.00	0.00
TRINITY_DN1341309_c0_g1	0.00	2.51	3.03	0.00	0.00	6.09	2.77	0.00	0.01	0.00
TRINITY_DN134130_c0_g1	1.97	0.00	0.00	0.00	0.00	0.00	0.00	0.00	0.00	0.00
TRINITY_DN134130_c0_g2	0.00	0.00	30.66	4.49	0.00	0.00	0.00	0.00	11.46	0.00
TRINITY_DN134130_c0_g3	0.00	0.00	0.00	0.00	0.00	0.00	0.00	6.42	13.68	0.00
TRINITY_DN134130_c0_g4	0.00	0.00	0.00	7.00	0.00	0.00	0.00	0.00	10.86	0.00
TRINITY_DN1341310_c0_g1	0.00	0.00	2.81	0.00	0.00	5.63	0.00	0.00	13.36	0.00
TRINITY_DN1341311_c0_g1	0.00	0.00	0.00	0.00	0.00	0.00	0.00	0.00	36.56	0.00
TRINITY_DN1341312_c0_g1	0.00	0.00	0.00	0.00	0.00	0.00	0.00	0.00	9.35	0.00
TRINITY_DN1341313_c0_g1	0.00	2.70	0.00	7.96	0.00	0.00	0.00	0.00	0.00	0.00
TRINITY_DN1341314_c0_g1	0.00	0.00	0.00	0.00	0.00	0.00	0.00	0.00	0.00	0.00
TRINITY_DN1341315_c0_g1	0.00	3.04	0.00	4.48	11.12	0.00	0.00	0.00	3.47	0.00
TRINITY_DN1341320_c0_g1	0.00	0.00	0.00	0.00	0.00	0.00	0.00	3.69	0.00	0.00
TRINITY_DN1341322_c0_g1	0.00	0.00	0.00	0.00	0.00	0.00	0.00	0.00	0.00	0.00
TRINITY_DN1341323_c0_g1	0.00	0.00	12.84	0.00	0.00	0.00	5.75	5.65	6.01	0.00
TRINITY_DN1341327_c0_g1	0.00	0.00	0.00	0.00	0.00	0.00	0.00	0.00	0.00	0.00
TRINITY_DN1341328_c0_g1	0.00	0.00	0.00	0.00	0.00	0.00	0.00	0.00	0.00	0.00
TRINITY_DN134132_c0_g1	0.00	5.24	0.00	1.98	10.73	0.00	5.79	1.93	0.00	0.00
TRINITY_DN1341331_c0_g1	0.00	0.00	0.00	2.42	0.00	0.00	0.00	0.00	3.79	0.00
TRINITY_DN1341332_c0_g1	0.00	0.00	1.07	0.66	4.40	1.07	0.00	0.00	3.11	0.00
TRINITY_DN1341336_c0_g1	0.00	0.00	0.00	0.00	0.00	0.00	0.00	0.00	0.00	0.00
TRINITY_DN1341337_c0_g1	0.00	0.00	12.30	0.00	0.00	0.00	0.00	0.00	0.00	0.00
TRINITY_DN1341338_c0_g1	0.00	0.00	0.00	0.00	0.00	0.00	0.00	0.00	0.00	0.00
TRINITY_DN134133_c1_g1	0.00	0.00	15.71	0.00	0.00	0.00	0.00	0.00	0.00	0.00
TRINITY_DN1341340_c0_g1	0.00	0.00	1.52	0.00	0.00	0.00	0.00	0.00	4.42	1.40
TRINITY_DN1341342_c0_g1	0.00	0.00	0.00	8.84	22.23	0.00	6.59	0.00	13.80	0.00
TRINITY_DN1341343_c0_g1	0.00	0.00	0.00	0.00	0.00	0.00	0.00	0.00	0.00	0.00
TRINITY_DN1341345_c0_g1	0.00	0.00	0.00	0.00	0.00	0.00	0.00	0.00	0.00	0.00
TRINITY_DN1341346_c0_g1	0.00	0.00	0.00	0.00	0.00	0.00	0.00	0.00	0.00	0.00
TRINITY_DN1341348_c0_g1	0.00	0.00	13.67	0.00	0.00	27.86	0.00	0.00	34.81	0.00
TRINITY_DN1341349_c0_g1	0.00	0.00	0.00	0.00	1.93	0.00	0.00	0.00	7.29	0.00
TRINITY_DN134134_c0_g1	0.00	0.00	10.35	0.00	0.00	0.00	0.00	0.00	14.54	4.60
TRINITY_DN1341350_c0_g1	5.69	11.16	54.37	4.08	20.43	48.07	0.00	17.90	38.09	12.07
TRINITY_DN1341352_c0_g1	0.00	0.00	0.00	1.80	0.00	0.00	0.00	0.00	16.80	0.00
TRINITY_DN1341353_c0_g1	0.00	0.00	0.00	0.00	0.00	14.00	0.00	0.00	0.00	0.00
TRINITY_DN1341355_c0_g1	0.00	0.00	0.00	0.00	0.00	0.00	0.00	0.00	0.00	0.00
TRINITY_DN1341359_c0_g1	0.00	0.00	0.00	0.00	2.87	3.85	0.00	0.00	3.61	0.00
TRINITY_DN134135_c0_g1	0.00	1.75	10.52	0.00	6.43	4.21	0.00	1.92	0.00	0.00
TRINITY_DN134135_c0_g3	12.16	0.00	0.00	0.00	28.21	28.00	0.00	0.00	26.24	0.00
TRINITY_DN1341362_c0_g1	0.00	0.00	0.00	10.23	35.04	0.00	0.00	0.00	0.00	0.00
TRINITY_DN1341363_c0_g1	0.00	0.00	0.00	0.00	0.00	0.00	0.00	0.00	0.00	0.00
TRINITY_DN1341365_c0_g1	0.00	0.00	0.00	0.00	0.00	0.00	0.00	0.00	10.92	0.00
TRINITY_DN1341371_c0_g1	12.68	74.25	135.51	103.73	204.05	60.85	28.63	26.45	283.64	13.35
TRINITY_DN1341372_c0_g1	0.00	0.00	9.03	5.40	0.00	0.00	0.00	0.00	0.00	0.00
TRINITY_DN1341373_c0_g1	0.00	0.00	0.00	0.00	0.00	0.00	0.00	0.00	0.00	0.00
TRINITY_DN1341375_c0_g1	0.00	0.00	0.00	0.00	0.00	0.00	0.00	0.00	0.00	0.00
TRINITY_DN1341378_c0_g1	0.00	0.00	0.00	0.00	0.00	0.00	0.00	0.00	0.00	0.00
TRINITY_DN1341379_c0_g1	0.00	0.00	0.00	6.26	0.00	0.00	0.00	0.00	0.00	0.00
TRINITY_DN134137_c1_g1	0.00	0.00	0.00	0.00	0.00	0.00	0.00	0.00	0.00	0.00
TRINITY_DN134137_c1_g2	0.00	0.00	15.86	9.64	43.97	3.99	0.00	0.00	14.95	3.53
TRINITY_DN134137_c1_g3	0.00	0.00	20.38	4.36	9.36	11.76	0.00	0.00	10.91	0.00
TRINITY_DN134137_c1_g5	0.00	0.00	0.00	0.00	0.00	0.00	0.00	0.00	0.00	0.00
TRINITY_DN134137_c2_g1	0.00	0.00	0.00	0.00	29.64	0.00	0.00	0.00	0.00	0.00
TRINITY_DN134137_c4_g1	0.00	0.00	41.96	0.00	0.00	0.00	0.00	5.31	0.00	0.00
TRINITY_DN134137_c7_g1	0.00	0.00	0.00	0.00	0.00	0.00	0.00	0.00	0.00	0.00
TRINITY_DN1341382_c0_g1	0.00	0.00	10.66	0.00	0.00	5.37	0.00	0.00	4.99	0.00
TRINITY_DN1341383_c0_g1	0.00	0.00	0.00	0.00	0.00	0.00	0.00	0.00	0.00	0.00
TRINITY_DN1341384_c0_g1	0.00	0.00	0.00	0.00	0.00	0.00	0.00	0.00	8.83	0.00
TRINITY_DN1341385_c0_g1	0.00	0.00	0.00	0.00	0.00	0.00	0.00	5.20	0.00	0.00
TRINITY_DN1341386_c0_g1	0.00	0.00	0.00	0.00	19.19	0.00	0.00	0.00	0.00	0.00
TRINITY_DN1341387_c0_g1	0.00	0.00	0.00	0.00	0.00	0.00	0.00	0.00	0.00	0.00
TRINITY_DN1341389_c0_g1	0.00	0.00	0.00	0.00	4.78	0.00	0.00	0.00	0.00	0.00
TRINITY_DN134138_c0_g1	0.00	0.00	0.00	0.00	0.00	0.00	0.00	0.00	17.67	0.00
TRINITY_DN134138_c1_g1	0.00	0.00	5.08	0.00	5.09	0.00	0.00	0.00	9.52	0.00
TRINITY_DN1341391_c0_g1	0.00	0.00	0.00	0.00	0.00	0.00	0.00	0.00	0.00	0.00
TRINITY_DN1341392_c0_g1	0.00	0.00	19.40	0.00	0.00	0.00	0.00	0.00	18.51	0.00
TRINITY_DN1341394_c0_g1	0.00	0.00	0.00	5.83	9.88	0.00	0.00	0.00	9.20	0.00
TRINITY_DN1341396_c0_g1	0.00	0.00	0.00	0.00	0.00	0.00	0.00	0.00	0.00	0.00
TRINITY_DN1341397_c0_g1	0.00	0.00	0.00	0.00	0.00	0.00	0.00	0.00	0.00	0.00
TRINITY_DN134139_c0_g1	0.00	2.43	6.74	0.60	12.00	1.93	2.68	6.37	5.66	2.69
TRINITY_DN134139_c0_g2	0.00	0.00	18.40	6.23	4.40	0.00	4.16	0.00	6.48	0.00
TRINITY_DN134139_c1_g1	0.00	0.00	0.00	5.58	0.00	0.00	0.00	0.00	0.00	0.00
TRINITY_DN134139_c2_g1	0.00	0.00	0.00	0.00	0.00	0.00	0.00	0.00	11.05	0.00
TRINITY_DN134139_c3_g1	0.00	0.00	0.00	9.47	0.00	0.00	0.00	0.00	0.00	0.00
TRINITY_DN13413_c0_g1	0.00	0.00	0.00	0.00	18.90	0.00	0.00	10.46	0.00	0.00
TRINITY_DN13413_c1_g2	0.00	0.00	0.00	0.00	7.53	4.46	0.00	0.00	12.49	0.00
TRINITY_DN13413_c2_g1	0.00	0.00	0.00	0.00	72.96	0.00	0.00	0.00	0.00	0.00
TRINITY_DN1341400_c0_g1	0.00	0.00	11.13	13.34	0.00	0.00	0.00	0.00	0.00	0.00
TRINITY_DN1341401_c0_g1	0.00	0.00	0.00	0.00	0.00	0.00	0.00	0.00	0.00	0.00
TRINITY_DN1341402_c0_g1	0.00	0.00	0.00	0.00	0.00	0.00	0.00	3.59	0.00	0.00
TRINITY_DN1341403_c0_g1	0.00	0.00	0.00	0.00	0.00	0.00	0.00	0.00	0.00	0.00
TRINITY_DN1341405_c0_g1	0.00	0.00	0.00	5.21	0.00	0.00	0.00	0.00	16.33	0.00
TRINITY_DN1341408_c0_g1	0.00	0.00	0.00	0.00	0.00	0.00	0.00	0.00	0.00	0.00
TRINITY_DN1341409_c0_g1	0.00	0.00	0.00	0.00	0.00	0.00	0.00	0.00	0.00	0.00
TRINITY_DN134140_c0_g1	0.00	0.00	0.00	0.00	4.05	0.00	0.00	0.00	1.91	0.00
TRINITY_DN134140_c2_g1	0.00	0.00	0.00	0.00	0.00	0.00	0.00	0.00	0.00	0.00
TRINITY_DN134140_c3_g1	0.00	0.00	0.00	0.00	0.00	0.00	0.00	0.00	13.02	0.00
TRINITY_DN134140_c4_g1	0.00	0.00	0.00	0.00	0.00	3.35	0.00	0.00	3.16	0.00
TRINITY_DN134140_c5_g1	0.00	0.00	0.00	0.00	0.00	0.00	0.00	0.00	0.00	0.00
TRINITY_DN134140_c6_g1	0.00	0.00	0.00	0.00	0.00	0.00	0.00	0.00	0.00	0.00
TRINITY_DN1341410_c0_g1	0.00	0.00	0.00	0.00	0.00	0.00	0.00	0.00	0.00	0.00
TRINITY_DN1341412_c0_g1	0.00	0.00	0.00	0.00	0.00	0.00	0.00	0.00	0.00	0.00
TRINITY_DN1341413_c0_g1	0.00	0.00	0.00	0.00	0.00	0.00	0.00	0.00	0.00	0.00
TRINITY_DN1341415_c0_g1	0.00	10.12	12.14	0.00	0.00	0.00	0.00	0.00	0.00	0.00
TRINITY_DN1341416_c0_g1	0.00	0.00	0.00	0.00	0.00	0.00	0.00	0.00	0.00	0.00
TRINITY_DN1341417_c0_g1	0.00	0.00	0.00	0.00	0.00	0.00	0.00	0.00	0.00	0.00
TRINITY_DN1341419_c0_g1	0.00	0.00	0.00	0.00	0.00	0.00	0.00	0.00	0.00	0.00
TRINITY_DN134141_c0_g1	0.00	0.00	0.00	0.00	0.00	0.00	0.00	0.00	0.00	0.00
TRINITY_DN1341422_c0_g1	0.00	0.00	8.98	2.72	0.00	0.00	0.00	0.00	4.22	0.00
TRINITY_DN1341425_c0_g1	0.00	0.00	4.21	0.00	0.00	0.00	0.00	0.00	0.00	0.00
TRINITY_DN1341426_c0_g1	0.00	0.00	0.00	0.00	0.00	0.00	0.00	0.00	0.00	0.00
TRINITY_DN1341427_c0_g1	0.00	0.00	0.00	7.49	1.56	0.00	0.00	0.00	7.35	0.00
TRINITY_DN1341429_c0_g1	0.00	0.00	0.00	0.00	0.00	0.00	0.00	6.27	6.68	0.00
TRINITY_DN134142_c0_g1	0.00	0.00	51.41	10.29	17.66	0.00	15.28	0.00	32.54	0.00
TRINITY_DN134142_c0_g2	0.00	0.00	0.00	7.11	0.00	0.00	0.00	0.00	11.20	0.00
TRINITY_DN134142_c2_g1	0.00	0.00	48.28	29.03	24.66	0.00	0.00	0.00	8.34	0.00
TRINITY_DN134142_c2_g2	0.00	0.00	0.00	3.41	11.31	0.00	5.08	0.00	0.00	0.00
TRINITY_DN1341430_c0_g1	0.00	0.00	0.00	0.00	27.12	0.00	0.00	0.00	5.07	0.00
TRINITY_DN1341431_c0_g1	0.00	0.00	0.00	0.00	0.00	0.00	0.00	0.00	6.07	0.00
TRINITY_DN1341433_c0_g1	0.00	2.26	6.80	1.67	1.40	0.00	0.00	0.00	11.84	1.25
TRINITY_DN1341435_c0_g1	0.00	0.00	0.00	0.00	0.00	0.00	0.00	0.00	0.00	0.00
TRINITY_DN1341436_c0_g1	0.00	0.00	0.00	0.00	0.00	0.00	0.00	0.00	0.00	0.00
TRINITY_DN1341438_c0_g1	0.00	0.00	0.00	0.00	0.00	17.62	0.00	0.00	16.33	0.00
TRINITY_DN1341439_c0_g1	0.00	0.00	0.00	0.00	0.00	0.00	0.00	3.94	12.53	3.95
TRINITY_DN134143_c0_g1	0.00	0.00	0.00	0.00	13.12	10.06	8.87	0.00	0.00	0.00
TRINITY_DN134143_c0_g2	0.00	2.91	13.54	4.12	1.86	4.18	0.00	0.00	0.00	4.81
TRINITY_DN1341441_c0_g1	0.00	0.00	0.00	0.00	6.65	0.00	3.00	0.00	3.12	0.00
TRINITY_DN1341443_c0_g1	0.00	0.00	0.00	0.00	0.00	0.00	0.00	0.00	11.35	0.00
TRINITY_DN1341445_c0_g1	0.00	0.00	0.00	0.00	0.00	0.00	0.00	0.00	0.00	0.00
TRINITY_DN1341446_c0_g1	0.00	0.00	0.00	0.00	0.00	0.00	0.00	0.00	3.08	0.00
TRINITY_DN134144_c0_g1	0.00	0.00	0.00	0.00	0.00	16.23	0.00	0.00	0.00	0.00
TRINITY_DN134144_c1_g1	0.00	0.00	0.00	0.00	0.00	0.00	0.00	0.00	0.00	0.00
TRINITY_DN1341451_c0_g1	0.00	0.00	16.23	0.00	0.00	0.00	0.00	0.00	0.00	0.00
TRINITY_DN1341452_c0_g1	0.00	0.00	0.00	18.77	0.00	0.00	0.00	0.00	0.00	0.00
TRINITY_DN1341453_c0_g1	0.00	0.00	45.68	0.00	26.08	8.72	0.00	0.00	0.00	0.00
TRINITY_DN1341454_c0_g1	0.00	0.00	0.00	0.00	0.00	0.00	0.00	0.00	0.00	0.00
TRINITY_DN1341457_c0_g1	0.00	0.00	0.00	2.71	0.00	0.00	0.00	2.02	11.56	0.00
TRINITY_DN1341458_c0_g1	0.00	0.00	0.00	0.00	0.00	0.00	0.00	0.00	0.00	0.00
TRINITY_DN1341459_c0_g1	0.00	0.00	0.00	0.00	0.00	0.00	0.00	0.00	8.16	0.00
TRINITY_DN134145_c0_g1	0.00	8.91	0.00	9.98	0.00	0.00	9.62	0.00	20.24	0.00
TRINITY_DN134145_c0_g2	0.00	0.00	0.00	0.00	0.00	0.00	0.00	0.00	0.00	0.00
TRINITY_DN134145_c0_g3	0.00	0.00	0.00	55.96	70.03	0.00	0.00	37.09	143.24	0.00
TRINITY_DN1341460_c0_g1	0.00	0.00	0.00	0.00	0.00	0.00	0.00	0.00	0.00	0.00
TRINITY_DN1341461_c0_g1	0.00	0.00	0.00	0.00	0.00	0.00	0.00	0.00	0.00	0.00
TRINITY_DN1341462_c0_g1	0.00	0.00	0.00	0.00	0.00	0.00	0.00	0.00	0.00	0.00
TRINITY_DN1341463_c0_g1	0.00	0.00	0.00	0.00	27.24	0.00	0.00	0.00	12.62	0.00
TRINITY_DN1341464_c0_g1	0.00	0.00	13.59	12.24	6.81	0.00	0.00	5.97	6.39	0.00
TRINITY_DN1341465_c0_g1	0.00	0.00	0.00	0.00	0.00	0.00	0.00	0.00	9.03	0.00
TRINITY_DN1341466_c0_g1	0.00	0.00	0.00	0.00	0.00	0.00	0.00	0.00	0.00	0.00
TRINITY_DN1341468_c0_g1	0.00	0.00	0.00	0.00	8.87	0.00	0.00	0.00	0.00	0.00
TRINITY_DN134146_c1_g1	0.00	0.00	9.93	0.00	0.00	0.00	0.00	0.00	0.00	0.00
TRINITY_DN1341470_c0_g1	0.00	10.32	0.00	0.00	0.00	0.00	0.00	0.00	11.75	0.00
TRINITY_DN1341471_c0_g1	0.00	6.10	0.00	4.45	0.00	0.00	0.00	0.00	6.93	0.00
TRINITY_DN1341472_c0_g1	0.00	0.00	0.00	0.00	0.00	0.00	0.00	0.00	4.87	0.00
TRINITY_DN1341475_c0_g1	0.00	0.00	0.00	0.00	0.00	0.00	0.00	0.00	0.00	0.00
TRINITY_DN1341476_c0_g1	0.00	0.00	0.00	0.00	0.00	0.00	0.00	1.70	0.00	0.00
TRINITY_DN1341477_c0_g1	0.00	0.00	0.00	0.00	0.00	0.00	0.00	0.00	0.00	0.00
TRINITY_DN134147_c0_g1	0.00	2.17	2.62	7.20	12.86	10.50	0.00	2.37	14.98	0.00
TRINITY_DN134147_c2_g1	0.00	0.00	0.00	0.00	33.23	0.00	0.00	0.00	0.00	0.00
TRINITY_DN134147_c3_g1	0.00	0.00	0.00	0.00	0.00	0.00	0.00	0.00	0.00	0.00
TRINITY_DN1341480_c0_g1	0.00	0.00	0.00	7.84	0.00	0.00	0.00	0.00	6.11	0.00
TRINITY_DN1341481_c0_g1	0.00	0.00	0.00	0.00	14.01	0.00	0.00	0.00	0.00	0.00
TRINITY_DN1341482_c0_g1	0.00	0.00	0.00	0.00	0.00	0.00	5.35	0.00	11.14	0.00
TRINITY_DN1341483_c0_g1	0.00	0.00	0.00	15.88	0.00	0.00	0.00	0.00	0.00	7.45
TRINITY_DN1341486_c0_g1	0.00	0.00	0.00	0.00	0.00	0.00	4.88	4.77	0.00	0.00
TRINITY_DN1341487_c0_g1	0.00	0.00	0.00	0.00	0.00	0.00	0.00	0.00	0.00	0.00
TRINITY_DN1341489_c0_g1	0.00	0.00	0.00	28.62	0.00	0.00	0.00	0.00	0.00	0.00
TRINITY_DN134148_c0_g1	0.00	0.00	0.00	0.00	17.66	18.98	0.00	0.00	0.00	0.00
TRINITY_DN134148_c0_g2	0.00	0.00	0.00	0.00	0.00	0.00	0.00	0.00	0.00	0.00
TRINITY_DN134148_c0_g3	0.00	0.00	0.00	0.00	0.00	0.00	0.00	0.00	0.00	0.00
TRINITY_DN134148_c1_g1	0.00	0.00	24.22	14.13	0.00	0.00	0.00	0.00	22.26	0.00
TRINITY_DN1341490_c0_g1	0.00	0.00	0.00	9.64	0.00	0.00	0.00	0.00	0.00	0.00
TRINITY_DN1341491_c0_g1	0.00	0.00	19.19	0.00	0.00	0.00	0.00	0.00	0.00	0.00
TRINITY_DN1341492_c0_g1	0.00	0.00	29.69	0.00	0.00	0.00	0.00	0.00	0.00	0.00
TRINITY_DN1341493_c0_g1	0.00	0.00	0.00	5.83	0.00	19.77	0.00	0.00	0.00	0.00
TRINITY_DN1341495_c0_g1	0.00	0.00	0.00	4.20	3.48	0.00	0.00	0.00	0.00	0.00
TRINITY_DN1341496_c0_g1	0.00	0.00	5.57	0.00	0.00	0.00	0.00	0.00	5.30	0.00
TRINITY_DN1341497_c0_g1	0.00	0.00	0.00	0.00	0.00	0.00	0.00	0.00	0.00	0.00
TRINITY_DN1341498_c0_g1	0.00	0.00	0.00	0.00	12.33	0.00	0.00	0.00	0.00	0.00
TRINITY_DN134149_c0_g1	1.73	13.23	25.81	19.58	50.06	21.82	10.97	14.87	79.10	1.83
TRINITY_DN134149_c1_g1	0.00	0.00	0.00	8.48	0.00	0.00	0.00	0.00	0.00	0.00
TRINITY_DN134149_c1_g2	0.00	0.00	8.27	0.00	0.00	8.87	7.81	7.72	32.83	0.00
TRINITY_DN134149_c5_g1	0.00	26.01	0.00	0.00	0.00	31.76	0.00	0.00	22.03	0.00
TRINITY_DN134149_c6_g1	0.00	0.00	0.00	0.00	0.00	0.00	0.00	0.00	0.00	0.00
TRINITY_DN134149_c7_g1	0.00	0.00	0.00	0.00	2.74	0.00	0.00	0.00	5.15	0.00
TRINITY_DN13414_c0_g1	8.33	132.94	192.41	171.45	308.32	133.54	62.23	71.34	569.71	12.96
TRINITY_DN13414_c0_g2	0.00	0.00	0.00	6.78	35.49	11.52	0.00	0.00	0.00	0.00
TRINITY_DN13414_c0_g3	0.00	0.00	11.28	14.74	8.68	0.00	0.00	8.42	13.04	0.00
TRINITY_DN13414_c1_g2	0.83	3.15	4.73	2.33	5.84	2.24	0.87	0.89	5.45	0.19
TRINITY_DN13414_c1_g3	0.00	16.34	39.71	63.00	32.11	38.85	18.17	5.25	6.22	0.00
TRINITY_DN13414_c5_g1	0.00	0.00	0.00	0.00	2.92	0.00	0.00	0.00	2.76	0.00
TRINITY_DN13414_c6_g1	0.00	0.00	0.00	0.00	0.00	0.00	0.00	0.00	0.00	0.00
TRINITY_DN1341500_c0_g1	0.00	0.00	0.00	0.00	0.00	0.00	0.00	0.00	9.94	0.00
TRINITY_DN1341501_c0_g1	0.00	0.00	0.00	0.00	3.14	0.00	0.00	0.00	0.00	0.00
TRINITY_DN1341502_c0_g1	0.00	0.00	8.28	0.00	0.00	4.17	0.00	0.00	3.90	0.00
TRINITY_DN1341505_c0_g1	0.00	0.00	2.89	3.53	2.92	0.00	2.63	0.00	5.49	0.00
TRINITY_DN1341506_c0_g1	0.00	0.00	0.00	0.00	12.11	0.00	0.00	0.00	0.00	0.00
TRINITY_DN1341507_c0_g1	0.00	0.00	0.00	27.32	0.00	0.00	0.00	0.00	14.37	0.00
TRINITY_DN1341508_c0_g1	0.00	0.00	0.00	0.00	0.00	0.00	0.00	0.00	0.00	0.00
TRINITY_DN134150_c0_g1	0.00	0.00	1.74	1.07	0.00	0.00	0.00	0.00	0.00	0.00
TRINITY_DN134150_c1_g1	0.00	0.00	0.00	0.00	0.00	0.00	0.00	0.00	0.00	0.00
TRINITY_DN134150_c2_g1	0.00	0.00	0.00	0.00	0.00	0.00	0.00	0.00	0.00	0.00
TRINITY_DN1341511_c0_g1	0.00	0.00	0.00	0.00	0.00	19.61	0.00	0.00	0.00	0.00
TRINITY_DN1341512_c0_g1	0.00	0.00	0.00	0.00	0.00	0.00	7.61	0.00	0.00	0.00
TRINITY_DN1341513_c0_g1	0.00	0.00	0.00	0.00	0.00	36.16	0.00	0.00	0.00	0.00
TRINITY_DN1341514_c0_g1	0.00	0.00	0.00	0.00	0.00	9.86	0.00	4.32	0.00	0.00
TRINITY_DN1341515_c0_g1	0.00	0.00	0.00	0.00	0.00	0.00	0.00	0.00	0.00	0.00
TRINITY_DN1341516_c0_g1	0.00	0.00	7.38	0.00	0.00	14.93	0.00	0.00	0.00	0.00
TRINITY_DN1341517_c0_g1	0.00	0.00	0.00	0.00	0.00	0.00	0.00	0.00	9.03	0.00
TRINITY_DN1341518_c0_g1	0.00	0.00	0.00	0.00	4.38	0.00	0.00	0.00	0.00	0.00
TRINITY_DN1341520_c0_g1	0.00	0.00	0.00	8.41	7.03	0.00	0.00	0.00	0.00	0.00
TRINITY_DN1341522_c0_g1	0.00	0.00	0.00	0.00	0.00	0.00	0.00	0.00	0.00	0.00
TRINITY_DN1341523_c0_g1	0.00	0.00	0.00	0.00	0.00	0.00	0.00	0.00	30.35	0.00
TRINITY_DN1341527_c0_g1	0.00	0.00	0.00	0.00	0.00	0.00	0.00	0.00	0.00	7.88
TRINITY_DN1341528_c0_g1	0.00	0.00	0.00	0.00	5.34	0.00	0.00	0.00	0.00	0.00
TRINITY_DN1341529_c0_g1	0.00	0.00	0.00	7.68	0.00	0.00	0.00	0.00	7.10	0.00
TRINITY_DN1341531_c0_g1	0.00	0.00	10.15	0.00	0.00	0.00	0.00	0.00	0.00	0.00
TRINITY_DN1341533_c0_g1	0.00	0.00	0.00	0.00	0.00	0.00	0.00	0.00	0.00	0.00
TRINITY_DN1341535_c0_g1	0.00	0.00	0.00	0.00	0.00	0.00	0.00	0.00	0.00	0.00
TRINITY_DN1341537_c0_g1	0.00	0.00	0.00	0.00	0.00	0.00	0.00	0.00	0.00	0.00
TRINITY_DN1341538_c0_g1	0.00	0.00	11.03	0.00	0.00	0.00	0.00	0.00	0.00	0.00
TRINITY_DN134153_c0_g1	0.00	0.00	0.00	0.00	0.00	0.00	0.00	0.00	0.00	0.00
TRINITY_DN134153_c1_g1	0.00	0.00	0.00	0.00	0.00	0.00	0.00	0.00	4.36	0.00
TRINITY_DN134153_c2_g1	0.00	0.00	0.00	0.00	0.00	0.00	0.00	0.00	14.59	0.00
TRINITY_DN134153_c3_g1	0.00	0.00	0.00	0.00	0.00	0.00	0.00	0.00	0.00	0.00
TRINITY_DN1341542_c0_g1	0.00	0.00	9.82	0.00	0.00	0.00	0.00	0.00	0.00	0.00
TRINITY_DN1341547_c0_g1	0.00	0.00	0.00	0.00	0.00	0.00	0.00	0.00	0.00	0.00
TRINITY_DN1341548_c0_g1	0.00	0.00	0.00	0.00	0.00	0.00	0.00	0.00	0.00	0.00
TRINITY_DN134154_c0_g1	0.00	0.00	8.60	0.00	8.71	11.50	7.85	2.59	16.35	0.00
TRINITY_DN1341550_c0_g1	0.00	0.00	0.00	0.00	0.00	0.00	0.00	0.00	0.00	0.00
TRINITY_DN1341552_c0_g1	0.00	0.00	0.00	0.00	0.00	0.00	0.00	0.00	0.00	0.00
TRINITY_DN1341553_c0_g1	0.00	0.00	0.00	0.00	0.00	0.00	0.00	0.00	0.00	0.00
TRINITY_DN1341556_c0_g1	0.00	0.00	0.00	0.00	67.89	0.00	0.00	0.00	0.00	0.00
TRINITY_DN1341557_c0_g1	0.00	0.00	0.00	0.00	7.20	0.00	0.00	0.00	13.42	6.37
TRINITY_DN1341558_c0_g1	0.00	0.00	0.00	0.00	0.00	0.00	0.00	0.00	0.00	0.00
TRINITY_DN134155_c0_g2	0.00	0.00	2.19	1.36	9.01	5.17	1.58	1.59	9.95	0.00
TRINITY_DN134155_c2_g1	0.00	0.00	0.00	0.00	0.00	0.00	9.97	0.00	21.03	0.00
TRINITY_DN134155_c2_g2	0.00	0.00	6.05	7.47	0.00	12.20	0.00	5.33	13.40	0.00
TRINITY_DN134155_c3_g1	0.00	0.00	0.00	10.85	0.00	0.00	0.00	0.00	0.00	0.00
TRINITY_DN134155_c4_g1	0.00	0.00	0.00	0.00	0.00	0.00	0.00	0.00	0.00	0.00
TRINITY_DN134155_c5_g1	0.00	0.00	0.00	5.18	0.00	0.00	0.00	0.00	0.00	0.00
TRINITY_DN134155_c6_g1	0.00	0.00	3.93	0.00	8.74	0.00	0.00	0.00	3.70	0.00
TRINITY_DN134155_c7_g1	0.00	0.00	0.00	0.00	35.51	0.00	0.00	0.00	0.00	0.00
TRINITY_DN134155_c8_g1	0.00	0.00	0.00	0.00	0.00	0.00	0.00	0.00	0.00	0.00
TRINITY_DN1341563_c0_g1	0.00	0.00	0.00	0.00	0.00	21.54	0.00	0.00	0.00	0.00
TRINITY_DN1341564_c0_g1	0.00	0.00	0.00	2.80	0.00	0.00	0.00	0.00	0.00	0.00
TRINITY_DN134156_c0_g1	0.00	0.00	33.93	0.00	0.00	0.00	0.00	0.00	0.00	0.00
TRINITY_DN134156_c0_g2	0.00	4.54	5.46	4.47	9.30	0.00	1.67	0.00	1.75	0.00
TRINITY_DN134156_c1_g1	0.00	0.00	0.00	0.00	0.00	0.00	0.00	0.00	0.00	0.00
TRINITY_DN134156_c3_g1	0.00	0.00	0.00	0.00	0.00	0.00	0.00	0.00	0.00	0.00
TRINITY_DN1341570_c0_g1	0.00	0.00	0.00	0.00	0.00	0.00	0.00	0.00	7.69	0.00
TRINITY_DN1341573_c0_g1	0.00	2.26	8.17	0.00	0.00	0.00	0.00	0.00	7.78	0.00
TRINITY_DN1341574_c0_g1	0.00	0.00	0.00	0.00	0.00	0.00	0.00	0.00	0.00	0.00
TRINITY_DN1341576_c0_g1	0.00	0.00	0.00	0.00	0.00	0.00	0.00	0.00	0.00	0.00
TRINITY_DN1341577_c0_g1	0.00	11.16	0.00	0.00	0.00	0.00	0.00	0.00	0.00	0.00
TRINITY_DN134157_c0_g1	0.00	0.00	0.00	0.00	0.00	0.00	0.00	0.00	0.00	0.00
TRINITY_DN134157_c0_g2	0.00	0.00	0.00	0.00	11.84	0.00	0.00	0.00	0.00	0.00
TRINITY_DN134157_c0_g3	0.00	0.00	0.00	0.00	0.00	0.00	0.00	0.00	0.00	0.00
TRINITY_DN1341580_c0_g1	0.00	0.00	0.00	0.00	0.00	0.00	0.00	0.00	0.00	0.00
TRINITY_DN1341582_c0_g1	0.00	0.00	0.00	0.00	0.00	0.00	0.00	0.00	0.00	0.00
TRINITY_DN1341586_c0_g1	0.00	3.31	24.01	2.43	4.03	8.05	0.00	0.00	7.54	0.00
TRINITY_DN1341588_c0_g1	0.00	0.00	0.00	0.00	0.00	0.00	0.00	0.00	0.00	0.00
TRINITY_DN134158_c0_g1	0.00	0.00	0.00	0.00	0.00	0.00	0.00	0.00	0.00	0.00
TRINITY_DN134158_c1_g1	0.00	0.00	0.00	0.00	0.00	0.00	0.00	0.00	0.00	0.00
TRINITY_DN134158_c1_g2	0.00	0.00	0.00	0.00	0.00	0.00	0.00	0.00	0.00	0.00
TRINITY_DN134158_c2_g1	0.00	0.00	0.00	3.13	0.00	0.00	0.00	0.00	0.00	0.00
TRINITY_DN134158_c3_g1	0.00	0.00	0.00	0.00	0.00	0.00	6.23	0.00	0.00	0.00
TRINITY_DN1341590_c0_g1	0.00	0.00	0.00	2.21	0.00	0.00	0.00	0.00	6.78	0.00
TRINITY_DN1341597_c0_g1	0.00	0.00	0.00	0.00	0.00	0.00	0.00	0.00	0.00	0.00
TRINITY_DN13415_c0_g1	7.05	116.38	189.81	178.07	446.75	124.09	84.80	122.67	724.14	30.75
TRINITY_DN13415_c1_g1	0.00	0.00	0.00	2034.37	15.01	0.00	27.88	75.12	37.89	0.00
TRINITY_DN1341602_c0_g1	0.00	0.00	0.00	0.00	0.00	0.00	0.00	0.00	0.00	0.00
TRINITY_DN1341603_c0_g1	0.00	0.00	0.00	0.00	0.00	0.00	0.00	12.36	0.00	0.00
TRINITY_DN1341604_c0_g1	0.00	0.00	0.00	0.00	0.00	0.00	0.00	19.60	10.37	0.00
TRINITY_DN1341607_c0_g1	0.00	0.00	10.42	6.22	0.00	0.00	0.00	0.00	0.00	0.00
TRINITY_DN1341608_c0_g1	0.00	0.00	0.00	0.00	0.00	0.00	0.00	0.00	11.27	0.00
TRINITY_DN134160_c0_g1	0.00	0.00	0.00	0.00	0.00	0.00	0.00	6.24	13.30	0.00
TRINITY_DN134160_c1_g1	0.00	0.00	0.00	5.25	0.00	0.00	0.00	0.00	0.00	0.00
TRINITY_DN1341612_c0_g1	0.00	0.00	14.97	0.00	0.00	0.00	0.00	0.00	0.00	0.00
TRINITY_DN1341613_c0_g1	0.00	0.00	0.00	0.00	0.00	0.00	0.00	0.00	0.00	0.00
TRINITY_DN1341616_c0_g1	0.00	0.00	0.00	0.00	25.22	0.00	0.00	0.00	35.00	0.00
TRINITY_DN1341618_c0_g1	0.00	5.71	0.00	0.00	7.16	0.00	0.00	0.00	6.50	0.00
TRINITY_DN134161_c1_g1	0.00	0.00	0.00	0.00	0.00	0.00	0.00	0.00	11.20	0.00
TRINITY_DN1341621_c0_g1	0.00	0.00	3.72	0.00	0.00	0.00	0.00	0.00	3.51	0.00
TRINITY_DN1341621_c0_g2	0.00	0.00	0.00	4.79	0.00	0.00	0.00	0.00	0.00	0.00
TRINITY_DN1341622_c0_g1	0.00	0.00	0.00	0.00	0.00	0.00	0.00	0.00	0.00	0.00
TRINITY_DN1341629_c0_g1	0.00	0.00	0.00	3.58	2.96	0.00	0.00	0.00	13.91	0.00
TRINITY_DN134162_c0_g1	0.00	0.00	0.00	0.00	0.00	0.00	0.00	0.00	0.00	0.00
TRINITY_DN134162_c10_g1	0.00	0.00	0.00	0.00	0.00	0.00	0.00	0.00	0.00	0.00
TRINITY_DN134162_c2_g1	0.00	0.00	0.00	0.00	0.00	0.00	0.00	0.00	0.00	0.00
TRINITY_DN134162_c3_g1	0.00	0.00	0.00	6.62	0.00	0.00	0.00	0.00	31.32	0.00
TRINITY_DN134162_c4_g1	0.00	0.00	0.00	0.00	0.00	0.00	0.00	0.00	0.00	0.00
TRINITY_DN134162_c5_g1	0.00	0.00	0.00	0.00	21.12	0.00	0.00	0.00	9.83	0.00
TRINITY_DN134162_c6_g1	0.00	0.00	0.00	0.00	6.78	0.00	0.00	0.00	0.00	0.00
TRINITY_DN134162_c7_g1	0.00	0.00	0.00	0.00	0.00	0.00	0.00	0.00	0.00	0.00
TRINITY_DN134162_c8_g1	0.00	0.00	0.00	0.00	0.00	0.00	0.00	0.00	0.00	0.00
TRINITY_DN1341632_c0_g1	0.00	0.00	0.00	0.00	0.00	0.00	0.00	0.00	0.00	0.00
TRINITY_DN1341633_c0_g1	0.00	0.00	0.00	0.00	0.00	0.00	0.00	0.00	0.00	0.00
TRINITY_DN1341634_c0_g1	0.00	0.00	0.00	0.00	0.00	0.00	0.00	0.00	9.88	0.00
TRINITY_DN1341639_c0_g1	0.00	0.00	0.00	0.00	0.00	0.00	0.00	0.00	0.00	0.00
TRINITY_DN134163_c0_g2	0.00	0.00	0.00	0.00	0.00	0.00	0.00	0.00	0.00	0.00
TRINITY_DN134163_c0_g3	0.00	0.00	0.00	4.57	9.71	12.45	8.58	0.00	27.09	0.00
TRINITY_DN134163_c0_g4	0.00	0.00	6.80	4.08	0.00	0.00	0.00	0.00	0.00	0.00
TRINITY_DN134163_c1_g2	0.00	0.00	0.00	0.00	0.00	0.00	5.55	0.00	0.00	0.00
TRINITY_DN134163_c2_g1	0.00	0.00	0.00	0.00	0.00	0.00	0.00	0.00	0.00	0.00
TRINITY_DN1341640_c0_g1	0.00	0.00	19.78	0.00	20.33	0.00	0.00	0.00	18.84	0.00
TRINITY_DN1341641_c0_g1	0.00	0.00	0.00	0.00	0.00	0.00	0.00	0.00	0.00	0.00
TRINITY_DN1341643_c0_g1	0.00	6.14	0.00	6.79	0.00	0.00	0.00	3.31	12.07	0.00
TRINITY_DN1341645_c0_g1	0.00	0.00	0.00	2.42	12.03	0.00	0.00	0.00	14.99	0.00
TRINITY_DN1341646_c0_g1	0.00	23.02	0.00	0.00	0.00	0.00	0.00	0.00	0.00	0.00
TRINITY_DN1341647_c0_g1	0.00	0.00	4.97	3.00	0.00	0.00	0.00	0.00	4.66	0.00
TRINITY_DN1341648_c0_g1	0.00	0.00	0.00	0.00	0.00	0.00	0.00	0.00	0.00	0.00
TRINITY_DN134164_c0_g1	0.00	5.32	4.80	0.98	3.27	11.20	1.47	0.00	9.25	0.00
TRINITY_DN1341653_c0_g1	0.00	0.00	0.00	0.00	0.00	0.00	0.00	0.00	0.00	0.00
TRINITY_DN1341654_c0_g1	0.00	0.00	11.87	0.00	0.00	0.00	0.00	0.00	0.00	0.00
TRINITY_DN1341655_c0_g1	0.00	0.00	19.43	3.18	12.21	0.00	0.00	4.64	4.94	4.68
TRINITY_DN1341656_c0_g1	0.00	0.00	0.00	0.00	0.00	0.00	0.00	0.00	0.00	0.00
TRINITY_DN1341657_c0_g1	0.00	0.00	0.00	17.93	45.72	0.00	0.00	0.00	0.00	0.00
TRINITY_DN1341659_c0_g1	0.00	0.00	0.00	0.00	0.00	0.00	0.00	0.00	0.00	0.00
TRINITY_DN134165_c0_g1	0.00	0.00	0.00	0.00	0.00	0.00	0.00	0.00	0.00	0.00
TRINITY_DN134165_c0_g2	0.00	0.00	0.00	0.00	0.00	0.00	0.00	0.00	7.74	0.00
TRINITY_DN1341660_c0_g1	0.00	0.00	15.87	0.00	0.00	0.00	0.00	0.00	0.00	0.00
TRINITY_DN1341661_c0_g1	0.00	0.00	0.00	0.00	0.00	0.00	5.95	0.00	0.00	0.00
TRINITY_DN1341662_c0_g1	0.00	0.00	0.00	0.00	0.00	0.00	9.32	0.00	0.00	0.00
TRINITY_DN1341663_c0_g1	0.00	0.00	21.66	2.62	4.36	13.07	0.00	3.84	19.99	3.85
TRINITY_DN1341664_c0_g1	0.00	0.00	10.42	0.00	0.00	0.00	0.00	0.00	0.00	0.00
TRINITY_DN1341665_c0_g1	0.00	0.00	0.00	0.00	0.00	0.00	0.00	0.00	0.00	0.00
TRINITY_DN1341668_c0_g1	0.00	0.00	0.00	0.00	32.62	0.00	0.00	0.00	0.00	0.00
TRINITY_DN134166_c0_g1	0.00	0.00	0.00	0.00	3.39	0.00	0.00	0.00	3.18	0.00
TRINITY_DN1341670_c0_g1	0.00	0.00	0.00	0.00	0.00	0.00	0.00	11.63	0.00	0.00
TRINITY_DN1341671_c0_g1	0.00	0.00	0.00	0.00	0.00	0.00	0.00	0.00	0.00	0.00
TRINITY_DN1341672_c0_g1	0.00	0.00	0.00	0.00	10.30	0.00	0.00	0.00	0.00	0.00
TRINITY_DN1341674_c0_g1	0.00	0.00	0.00	0.00	0.00	0.00	4.77	0.00	0.93	0.00
TRINITY_DN1341675_c0_g1	0.00	0.00	0.00	0.00	11.15	0.00	0.00	6.58	14.69	0.00
TRINITY_DN1341676_c0_g1	0.00	0.00	0.00	0.00	0.00	0.00	5.69	0.00	0.00	0.00
TRINITY_DN1341677_c0_g1	0.00	0.00	0.00	11.41	0.00	0.00	0.00	0.00	3.54	0.00
TRINITY_DN134167_c0_g1	0.00	0.00	0.00	0.00	0.00	0.00	0.00	0.00	0.00	0.00
TRINITY_DN1341680_c0_g1	0.00	0.00	0.00	0.00	0.00	0.00	0.00	0.00	0.00	0.00
TRINITY_DN1341682_c0_g1	0.00	0.00	0.00	0.00	0.00	0.00	0.00	0.00	5.71	0.00
TRINITY_DN1341687_c0_g1	0.00	0.00	0.00	0.00	11.84	0.00	0.00	0.00	10.98	0.00
TRINITY_DN1341688_c0_g1	0.00	5.48	0.00	0.00	0.00	0.00	0.00	0.00	0.00	0.00
TRINITY_DN1341689_c0_g1	0.00	16.12	0.00	2.65	13.19	2.16	0.00	1.97	8.28	0.00
TRINITY_DN134168_c0_g1	0.00	0.00	0.00	0.00	0.00	0.00	0.00	0.00	0.00	0.00
TRINITY_DN1341690_c0_g1	0.00	0.00	0.00	0.00	0.00	0.00	0.00	0.00	0.00	0.00
TRINITY_DN1341691_c0_g1	0.00	0.00	0.00	0.00	30.19	0.00	0.00	8.84	0.00	0.00
TRINITY_DN1341692_c0_g1	0.00	0.00	0.00	0.00	0.00	0.00	0.00	0.00	0.00	0.00
TRINITY_DN1341695_c0_g1	0.00	0.00	0.00	0.00	0.00	0.00	0.00	8.13	8.63	0.00
TRINITY_DN1341696_c0_g1	0.00	0.00	0.00	0.00	3.55	7.08	0.00	3.15	0.00	0.00
TRINITY_DN134169_c0_g2	0.00	0.00	0.00	0.00	0.00	0.00	0.00	0.00	16.96	0.00
TRINITY_DN134169_c0_g4	0.00	0.00	4.03	1.24	2.06	4.04	0.00	0.00	9.48	0.00
TRINITY_DN134169_c0_g5	0.00	9.24	0.00	0.00	0.00	0.00	3.38	0.00	3.52	3.33
TRINITY_DN134169_c1_g1	0.00	0.00	0.00	21.69	0.00	0.00	0.00	0.00	0.00	0.00
TRINITY_DN134169_c1_g2	0.00	0.00	0.00	0.00	59.64	0.00	0.00	0.00	0.00	0.00
TRINITY_DN134169_c3_g1	0.00	0.00	0.00	0.00	0.00	0.00	0.00	0.00	1.10	0.00
TRINITY_DN134169_c4_g1	0.00	0.00	0.00	0.00	11.76	0.00	0.00	0.00	10.92	0.00
TRINITY_DN13416_c1_g1	0.00	0.00	0.00	0.00	18.10	0.00	0.00	6.58	0.00	0.00
TRINITY_DN13416_c2_g1	0.00	0.00	0.00	0.00	0.00	0.00	0.00	0.00	0.00	0.00
TRINITY_DN1341700_c0_g1	0.00	0.00	0.00	0.00	0.00	0.00	0.00	0.00	0.00	0.00
TRINITY_DN1341701_c0_g1	0.00	0.00	45.26	0.00	0.00	0.00	0.00	0.00	0.00	0.00
TRINITY_DN1341704_c0_g1	0.00	0.00	0.00	0.00	0.00	0.00	0.00	0.00	0.00	0.00
TRINITY_DN1341706_c0_g1	0.00	0.00	0.00	0.00	0.00	0.00	0.00	0.00	0.00	0.00
TRINITY_DN1341707_c0_g1	0.00	0.00	0.00	0.00	0.00	0.00	0.00	0.00	14.26	0.00
TRINITY_DN134170_c0_g1	0.00	0.00	0.00	0.00	0.00	0.00	0.00	0.00	0.00	0.00
TRINITY_DN134170_c1_g1	0.00	0.00	12.82	0.00	13.15	0.00	0.00	0.00	0.00	0.00
TRINITY_DN134170_c1_g2	0.00	0.00	0.00	0.00	9.65	0.00	8.53	0.00	0.00	0.00
TRINITY_DN134170_c2_g1	0.00	0.00	0.00	0.00	0.00	0.00	0.00	0.00	0.00	0.00
TRINITY_DN134170_c3_g1	0.00	0.00	7.37	1.81	1.51	0.00	0.00	1.37	0.00	0.00
TRINITY_DN1341710_c0_g1	0.00	0.00	0.00	0.00	1.65	1.62	0.00	0.00	3.12	0.00
TRINITY_DN1341711_c0_g1	0.00	0.00	0.00	0.00	0.00	0.00	0.00	0.00	0.00	0.00
TRINITY_DN1341718_c0_g1	0.00	0.00	0.00	0.00	0.00	0.00	0.00	0.00	0.00	0.00
TRINITY_DN134171_c0_g1	0.00	0.00	0.00	0.00	0.00	0.00	0.00	0.00	0.00	0.00
TRINITY_DN1341720_c0_g1	0.00	0.00	0.00	13.63	0.00	0.00	0.00	0.00	5.28	0.00
TRINITY_DN1341723_c0_g1	0.00	0.00	11.43	0.00	0.00	0.00	0.00	0.00	5.34	10.17
TRINITY_DN1341724_c0_g1	0.00	0.00	0.00	0.00	0.00	0.00	0.00	0.00	0.00	0.00
TRINITY_DN1341725_c0_g1	0.00	0.00	0.00	12.45	10.34	0.00	4.65	0.00	4.83	0.00
TRINITY_DN1341728_c0_g1	0.00	0.00	0.00	0.00	33.80	0.00	0.00	0.00	0.00	0.00
TRINITY_DN134172_c0_g1	0.00	0.00	7.91	0.00	20.33	0.00	0.00	0.00	0.00	7.00
TRINITY_DN1341731_c0_g1	0.00	0.00	0.00	0.00	0.00	0.00	0.00	0.00	0.00	0.00
TRINITY_DN1341733_c0_g1	0.00	0.00	0.00	0.00	0.00	0.00	0.00	0.00	0.00	0.00
TRINITY_DN1341734_c0_g1	0.00	0.00	0.00	0.00	0.00	0.00	0.00	0.00	0.00	0.00
TRINITY_DN1341735_c0_g1	0.00	0.00	3.72	0.00	0.00	0.00	0.00	0.00	0.00	0.00
TRINITY_DN1341737_c0_g1	0.00	0.00	0.00	0.00	0.00	0.00	0.00	0.00	0.00	0.00
TRINITY_DN1341738_c0_g1	0.00	0.00	0.00	0.00	0.00	0.00	0.00	0.00	20.70	0.00
TRINITY_DN134173_c0_g1	0.00	0.00	0.00	0.00	9.27	0.00	0.00	0.00	0.00	0.00
TRINITY_DN134173_c0_g2	0.00	0.00	0.00	0.00	0.00	38.50	16.79	0.00	18.00	0.00
TRINITY_DN1341740_c0_g1	0.00	0.00	0.00	0.00	0.00	0.00	0.00	0.00	0.00	0.00
TRINITY_DN1341743_c0_g1	0.00	0.00	0.00	0.00	0.00	0.00	0.00	0.00	0.00	0.00
TRINITY_DN1341745_c0_g1	0.00	3.17	3.84	0.00	0.00	0.00	0.00	0.00	0.00	0.00
TRINITY_DN1341748_c0_g1	0.00	0.00	4.97	0.00	0.00	0.00	0.00	0.00	0.00	0.00
TRINITY_DN1341750_c0_g1	0.00	0.00	0.00	0.00	0.00	0.00	0.00	0.00	0.00	0.00
TRINITY_DN1341751_c0_g1	0.00	0.00	0.00	0.00	0.00	0.00	0.00	0.00	0.00	34.05
TRINITY_DN1341757_c0_g1	0.00	0.00	0.00	0.00	0.00	0.00	0.00	0.00	0.00	0.00
TRINITY_DN1341758_c0_g1	0.00	0.00	0.00	3.72	0.00	0.00	0.00	0.00	11.55	0.00
TRINITY_DN1341759_c0_g1	0.00	0.00	0.00	0.00	0.00	0.00	0.00	0.00	44.14	0.00
TRINITY_DN1341760_c0_g1	0.00	0.00	0.00	0.00	0.00	0.00	0.00	0.00	0.00	0.00
TRINITY_DN1341762_c0_g1	0.00	0.00	5.60	0.00	22.45	0.00	0.00	4.94	10.49	0.00
TRINITY_DN1341763_c0_g1	0.00	0.00	0.00	0.00	16.47	0.00	0.00	0.00	15.17	0.00
TRINITY_DN1341765_c0_g1	0.00	0.00	0.00	0.00	0.00	0.00	0.00	0.00	0.00	0.00
TRINITY_DN1341766_c0_g1	0.00	0.00	0.00	5.12	0.00	0.00	0.00	0.00	8.03	0.00
TRINITY_DN1341767_c0_g1	0.00	0.00	0.00	0.00	0.00	0.00	11.06	0.00	11.67	0.00
TRINITY_DN1341770_c0_g1	0.00	0.00	0.00	0.00	0.00	0.00	0.00	0.00	0.00	0.00
TRINITY_DN1341771_c0_g1	0.00	0.00	0.00	0.00	0.00	0.00	0.00	0.00	9.21	0.00
TRINITY_DN1341773_c0_g1	0.00	0.00	0.00	0.00	0.00	0.00	0.00	0.00	12.38	0.00
TRINITY_DN1341775_c0_g1	0.00	0.00	7.49	4.49	0.00	0.00	13.37	0.00	0.00	0.00
TRINITY_DN1341778_c0_g1	0.00	0.00	0.00	8.96	0.00	0.00	0.00	0.00	0.00	0.00
TRINITY_DN1341779_c0_g1	0.00	0.00	4.53	0.00	0.00	0.00	0.00	0.00	0.00	0.00
TRINITY_DN134177_c0_g1	0.00	0.00	0.00	0.00	0.00	0.00	0.00	0.00	0.00	0.00
TRINITY_DN134177_c1_g1	0.00	0.00	0.00	0.00	0.00	0.00	0.00	0.00	0.00	0.00
TRINITY_DN1341781_c0_g1	0.00	0.00	11.92	7.16	0.00	0.00	21.42	0.00	33.82	0.00
TRINITY_DN1341782_c0_g1	0.00	0.00	0.00	0.00	0.00	0.00	0.00	0.00	0.00	0.00
TRINITY_DN1341785_c0_g1	0.00	0.00	0.00	0.00	0.00	0.00	0.00	0.00	0.00	0.00
TRINITY_DN1341786_c0_g1	0.00	4.06	0.00	8.94	0.00	0.00	0.00	0.00	9.25	0.00
TRINITY_DN1341788_c0_g1	0.00	0.00	38.23	0.00	0.00	0.00	0.00	0.00	0.00	0.00
TRINITY_DN134178_c0_g1	0.00	0.00	13.07	0.00	0.00	2.62	0.00	0.00	0.00	0.00
TRINITY_DN1341790_c0_g1	0.00	8.69	20.98	12.51	31.89	21.29	0.00	0.00	29.63	9.26
TRINITY_DN1341792_c0_g1	0.00	0.00	0.00	0.00	0.00	73.42	0.00	0.00	0.00	0.00
TRINITY_DN1341793_c0_g1	0.00	0.00	0.00	0.00	0.00	0.00	0.00	0.00	0.00	0.00
TRINITY_DN1341794_c0_g1	0.00	1.29	3.10	2.86	0.00	1.55	0.00	0.00	0.00	0.00
TRINITY_DN1341796_c0_g1	10.52	51.68	81.61	86.65	226.44	101.34	45.11	49.81	205.34	33.52
TRINITY_DN1341797_c0_g1	0.00	0.00	0.00	13.14	0.00	0.00	6.54	0.00	13.68	0.00
TRINITY_DN1341799_c0_g1	0.00	0.00	0.00	0.00	0.00	0.00	0.00	0.00	11.11	0.00
TRINITY_DN134179_c0_g1	0.00	0.00	0.00	0.00	0.00	0.00	0.00	0.00	0.00	0.00
TRINITY_DN134179_c1_g1	0.00	0.00	0.00	13.66	11.60	0.00	10.23	0.00	32.29	0.00
TRINITY_DN13417_c0_g1	0.00	5.83	23.36	18.72	37.87	0.00	0.00	6.61	23.91	0.00
TRINITY_DN13417_c1_g1	10.94	145.40	232.19	223.77	385.08	177.91	76.24	86.03	561.66	17.87
TRINITY_DN13417_c2_g1	8.64	126.39	271.64	226.36	607.85	166.85	87.12	127.87	851.41	35.96
TRINITY_DN13417_c5_g1	0.00	0.00	0.00	9.55	0.00	0.00	0.00	0.00	0.00	0.00
TRINITY_DN1341800_c0_g1	0.00	0.00	0.00	0.00	0.00	0.00	0.00	0.00	0.00	0.00
TRINITY_DN1341801_c0_g1	0.00	0.00	0.00	0.00	19.24	0.00	0.00	17.10	0.00	0.00
TRINITY_DN1341803_c0_g1	0.00	0.00	0.00	0.00	0.00	0.00	0.00	0.00	0.00	0.00
TRINITY_DN1341804_c0_g1	0.00	0.00	0.00	0.00	0.00	0.00	0.00	0.00	0.00	0.00
TRINITY_DN1341807_c0_g1	0.00	0.00	0.00	7.31	0.00	0.00	10.92	0.00	0.00	0.00
TRINITY_DN1341808_c0_g1	0.00	0.00	4.79	0.00	0.00	0.00	0.00	0.00	8.99	0.00
TRINITY_DN1341809_c0_g1	0.00	0.00	0.00	0.00	0.00	0.00	0.00	0.00	0.00	0.00
TRINITY_DN134180_c0_g1	0.00	0.00	0.00	0.00	16.98	0.00	7.16	0.00	0.00	0.00
TRINITY_DN134180_c0_g2	0.00	0.00	0.00	0.00	18.90	0.00	0.00	0.00	35.90	0.00
TRINITY_DN134180_c1_g1	0.00	0.00	0.00	9.76	5.40	0.00	4.86	0.00	15.15	0.00
TRINITY_DN134180_c1_g4	0.00	9.64	0.00	0.00	0.00	0.00	0.00	0.00	32.37	0.00
TRINITY_DN134180_c2_g1	0.00	0.00	0.00	0.00	0.00	0.00	0.00	0.00	0.00	0.00
TRINITY_DN134180_c3_g1	0.00	2.73	0.00	4.13	3.33	0.00	0.00	0.00	0.00	0.00
TRINITY_DN134180_c4_g1	0.00	0.00	0.00	0.00	0.00	0.00	0.00	0.00	0.00	0.00
TRINITY_DN1341810_c0_g1	0.00	0.00	0.00	0.00	16.15	8.09	0.00	0.00	0.00	0.00
TRINITY_DN1341811_c0_g1	0.00	0.00	0.00	3.60	0.00	0.00	0.00	0.00	0.00	0.00
TRINITY_DN1341812_c0_g1	0.00	0.00	58.13	0.00	0.00	0.00	0.00	0.00	15.68	0.00
TRINITY_DN1341813_c0_g1	0.00	0.00	24.19	0.00	0.00	0.00	0.00	0.00	0.00	14.28
TRINITY_DN1341815_c0_g1	0.00	0.00	17.28	0.00	17.80	0.00	0.00	0.00	0.00	0.00
TRINITY_DN1341816_c0_g1	0.00	0.00	0.00	0.00	0.00	11.62	0.00	0.00	0.00	0.00
TRINITY_DN1341819_c0_g1	0.00	0.00	0.00	0.00	10.82	0.00	0.00	0.00	0.00	0.00
TRINITY_DN134181_c0_g1	0.00	0.00	0.00	0.00	0.00	0.00	0.00	0.00	0.00	0.00
TRINITY_DN134181_c3_g1	0.00	0.00	5.17	12.49	35.53	0.00	0.00	0.00	29.09	0.00
TRINITY_DN1341822_c0_g1	0.00	0.00	0.00	0.00	0.00	0.00	0.00	0.00	0.00	0.00
TRINITY_DN1341825_c0_g1	0.00	0.00	0.00	0.00	0.00	9.45	0.00	0.00	8.78	0.00
TRINITY_DN1341827_c0_g1	0.00	0.00	0.00	0.00	0.00	0.00	0.00	0.00	0.00	0.00
TRINITY_DN1341828_c0_g1	0.00	0.00	0.00	3.89	0.00	0.00	0.00	0.00	6.06	0.00
TRINITY_DN1341829_c0_g1	0.00	0.00	0.00	0.00	0.00	0.00	0.00	0.00	0.00	0.00
TRINITY_DN134182_c0_g1	0.00	0.00	9.19	7.48	14.95	0.00	2.79	0.00	0.00	0.00
TRINITY_DN1341830_c0_g1	0.00	0.00	0.00	0.00	0.00	0.00	0.00	0.00	0.00	0.00
TRINITY_DN1341831_c0_g1	0.00	0.00	0.00	0.00	0.00	0.00	0.00	0.00	0.00	0.00
TRINITY_DN1341832_c0_g1	0.00	0.00	0.00	0.00	0.00	0.00	0.00	0.00	0.00	0.00
TRINITY_DN1341833_c0_g1	0.00	0.00	0.00	0.00	0.00	0.00	0.00	0.00	0.00	0.00
TRINITY_DN1341834_c0_g1	0.00	30.16	0.00	21.89	0.00	18.54	0.00	0.00	0.00	0.00
TRINITY_DN1341835_c0_g1	0.00	0.00	13.71	0.00	0.00	0.00	0.00	0.00	0.00	0.00
TRINITY_DN1341836_c0_g1	0.00	0.00	0.00	6.83	0.00	0.00	0.00	10.20	10.76	0.00
TRINITY_DN1341837_c0_g1	0.00	0.00	0.00	3.89	12.98	6.53	0.00	0.00	0.00	0.00
TRINITY_DN1341839_c0_g1	0.00	0.00	0.00	0.00	25.40	0.00	0.00	0.00	0.00	0.00
TRINITY_DN134183_c10_g1	0.00	0.00	0.00	0.00	0.00	19.31	0.00	0.00	0.00	0.00
TRINITY_DN134183_c1_g2	0.00	0.00	0.00	7.85	0.00	0.00	0.00	0.00	0.00	0.00
TRINITY_DN134183_c4_g1	0.00	0.00	0.00	8.02	0.00	0.00	0.00	0.00	0.00	0.00
TRINITY_DN134183_c5_g1	0.00	0.00	0.00	0.00	0.00	0.00	0.00	0.00	0.00	0.00
TRINITY_DN134183_c8_g1	0.00	0.00	0.00	0.00	0.00	0.00	0.00	0.00	0.00	0.00
TRINITY_DN134183_c9_g1	0.00	0.00	0.00	3.64	0.00	0.00	0.00	0.00	5.66	0.00
TRINITY_DN1341840_c0_g1	0.00	0.00	0.00	6.11	10.37	0.00	0.00	0.00	0.00	0.00
TRINITY_DN1341842_c0_g1	0.00	0.00	0.00	0.00	0.00	0.00	0.00	0.00	0.00	0.00
TRINITY_DN1341843_c0_g1	0.00	0.00	0.00	0.00	0.00	0.00	0.00	0.00	0.00	0.00
TRINITY_DN1341844_c0_g1	0.00	0.00	0.00	0.00	0.00	0.00	0.00	0.00	0.00	0.00
TRINITY_DN1341847_c0_g1	0.00	0.00	0.00	0.00	0.00	0.00	0.00	0.00	0.00	0.00
TRINITY_DN1341848_c0_g1	0.00	0.00	23.27	0.00	0.00	0.00	0.00	0.00	7.24	0.00
TRINITY_DN1341849_c0_g1	0.00	0.00	0.00	0.00	0.00	0.00	0.00	0.00	0.00	0.00
TRINITY_DN134184_c0_g2	0.00	22.12	0.00	17.85	5.93	0.00	0.00	10.45	0.00	0.00
TRINITY_DN134184_c0_g3	0.00	0.00	0.00	0.00	0.00	0.00	0.00	0.00	20.80	0.00
TRINITY_DN134184_c3_g1	0.00	0.00	0.00	0.00	9.54	0.00	0.00	0.00	8.88	0.00
TRINITY_DN134184_c7_g1	0.00	0.00	0.00	0.00	0.00	0.00	0.00	0.00	9.20	0.00
TRINITY_DN134184_c8_g1	0.00	0.00	11.79	7.20	0.00	2.96	2.69	0.00	0.00	0.00
TRINITY_DN1341850_c0_g1	6.40	0.00	7.60	0.00	0.00	0.00	0.00	0.00	0.00	0.00
TRINITY_DN1341851_c0_g1	0.00	0.00	0.00	0.00	0.00	0.00	0.00	0.00	0.00	0.00
TRINITY_DN1341853_c0_g1	0.00	0.00	0.00	0.00	0.00	53.22	0.00	0.00	0.00	0.00
TRINITY_DN1341854_c0_g1	0.00	0.00	0.00	2.37	3.93	0.00	0.00	0.00	3.67	0.00
TRINITY_DN1341855_c0_g1	0.00	0.00	0.00	0.00	0.00	0.00	0.00	0.00	0.00	0.00
TRINITY_DN1341856_c0_g1	0.00	0.00	0.00	0.00	0.00	0.00	0.00	0.00	9.46	0.00
TRINITY_DN1341857_c0_g1	0.00	0.00	0.00	0.00	0.00	0.00	0.00	0.00	0.00	0.00
TRINITY_DN134185_c0_g1	0.00	0.00	0.00	0.00	0.00	0.00	0.00	0.00	5.80	0.00
TRINITY_DN134185_c1_g1	0.00	9.24	0.00	4.54	4.86	0.00	0.00	0.00	0.00	0.00
TRINITY_DN134185_c2_g1	0.00	0.00	2.04	0.63	10.17	1.02	3.75	0.00	7.91	0.94
TRINITY_DN134185_c4_g1	0.00	0.00	0.00	9.72	0.00	5.41	0.00	0.00	10.06	0.00
TRINITY_DN134185_c5_g1	0.00	0.00	0.00	2.06	6.83	0.00	3.08	0.00	0.00	0.00
TRINITY_DN1341860_c0_g1	0.00	0.00	0.00	0.00	0.00	0.00	2.04	2.03	0.00	0.00
TRINITY_DN1341862_c0_g1	0.00	0.00	0.00	0.00	0.00	0.00	0.00	0.00	0.00	0.00
TRINITY_DN1341863_c0_g1	0.00	0.00	0.00	0.00	0.00	0.00	0.00	0.00	0.00	0.00
TRINITY_DN1341864_c0_g1	0.00	0.00	0.00	0.00	0.00	0.00	4.52	0.00	4.69	4.44
TRINITY_DN1341866_c0_g1	0.00	0.00	0.00	13.58	0.00	0.00	0.00	0.00	10.52	0.00
TRINITY_DN1341867_c0_g1	0.00	0.00	0.00	0.00	0.00	0.00	0.00	0.00	0.00	0.00
TRINITY_DN134186_c0_g1	0.00	0.00	0.00	0.00	0.00	0.00	0.00	0.00	18.73	0.00
TRINITY_DN1341870_c0_g1	0.00	0.00	0.00	26.70	30.26	0.00	0.00	0.00	42.02	0.00
TRINITY_DN1341872_c0_g1	0.00	0.00	0.00	0.00	15.49	0.00	0.00	0.00	14.37	0.00
TRINITY_DN1341873_c0_g1	0.00	0.00	24.14	0.00	0.00	0.00	0.00	0.00	0.00	0.00
TRINITY_DN1341874_c0_g1	0.00	0.00	0.00	0.00	0.00	0.00	0.00	0.00	0.00	0.00
TRINITY_DN1341875_c0_g1	0.00	0.00	32.51	0.00	0.00	0.00	0.00	0.00	0.00	0.00
TRINITY_DN134187_c0_g1	0.00	0.00	0.00	0.00	0.00	0.00	0.00	0.00	0.00	0.00
TRINITY_DN134187_c1_g1	0.00	0.00	0.00	40.54	0.00	0.00	0.00	0.00	0.00	0.00
TRINITY_DN134187_c1_g2	0.00	0.00	0.00	0.00	0.00	0.00	0.00	0.00	0.00	0.00
TRINITY_DN1341880_c0_g1	0.00	5.24	7.88	0.00	6.45	3.15	1.45	1.46	9.13	0.00
TRINITY_DN1341881_c0_g1	0.00	0.00	17.76	0.00	54.72	0.00	0.00	0.00	16.85	0.00
TRINITY_DN1341884_c0_g1	0.00	0.00	0.00	0.00	0.00	0.00	0.00	0.00	14.82	0.00
TRINITY_DN1341887_c0_g1	0.00	0.00	0.00	0.00	0.00	0.00	0.00	0.00	0.00	0.00
TRINITY_DN1341888_c0_g1	0.00	0.00	0.00	10.51	0.00	0.00	0.00	0.00	8.26	0.00
TRINITY_DN1341890_c0_g1	0.00	0.00	0.00	3.50	0.00	0.00	0.00	0.00	0.00	0.00
TRINITY_DN1341891_c0_g1	0.00	0.00	0.00	0.00	0.00	0.00	0.00	0.00	0.00	0.00
TRINITY_DN1341892_c0_g1	0.00	0.00	0.00	0.00	0.00	0.00	0.00	0.00	0.00	0.00
TRINITY_DN1341894_c0_g1	0.00	0.00	13.43	0.00	20.33	0.00	3.06	0.00	0.00	3.00
TRINITY_DN1341895_c0_g1	0.00	0.00	0.00	4.53	3.77	3.69	3.38	0.00	7.12	0.00
TRINITY_DN1341897_c0_g1	0.00	0.00	0.00	0.00	0.00	13.05	0.00	0.00	0.00	0.00
TRINITY_DN1341898_c0_g1	0.00	6.34	0.00	0.00	0.00	0.00	0.00	0.00	0.00	0.00
TRINITY_DN13418_c0_g1	0.00	0.00	0.00	0.00	0.00	0.00	0.00	0.00	11.67	0.00
TRINITY_DN13418_c0_g2	1.02	0.00	1.17	3.61	3.62	1.48	0.00	2.19	4.54	0.00
TRINITY_DN13418_c0_g3	0.00	0.00	8.09	0.00	8.16	0.00	0.00	0.00	0.00	0.00
TRINITY_DN13418_c1_g1	0.00	0.00	0.00	0.00	20.24	0.00	0.00	0.00	6.87	0.00
TRINITY_DN13418_c1_g2	0.00	0.00	8.31	14.88	58.62	46.80	14.83	0.00	15.57	0.00
TRINITY_DN13418_c1_g3	0.00	0.00	8.02	9.58	8.08	0.00	0.00	0.00	0.00	0.00
TRINITY_DN13418_c2_g1	0.00	0.00	17.80	7.82	33.57	0.00	0.00	12.73	27.86	0.00
TRINITY_DN13418_c3_g2	0.00	0.00	1.47	0.90	5.37	0.00	0.00	0.00	2.52	0.00
TRINITY_DN13418_c9_g1	0.00	0.00	111.13	0.00	0.00	0.00	0.00	0.00	0.00	0.00
TRINITY_DN1341900_c0_g1	0.00	0.00	0.00	0.00	0.00	0.00	0.00	0.00	0.00	0.00
TRINITY_DN1341902_c0_g1	0.00	0.00	0.00	0.00	9.82	0.00	0.00	0.00	0.00	0.00
TRINITY_DN1341904_c0_g1	0.00	0.00	0.00	10.44	0.00	0.00	0.00	0.00	6.14	0.00
TRINITY_DN1341905_c0_g1	0.00	0.00	0.00	0.00	14.54	0.00	0.00	0.00	67.48	0.00
TRINITY_DN1341906_c0_g1	0.00	0.00	0.00	0.00	0.00	0.00	0.00	3.89	0.00	0.00
TRINITY_DN134190_c0_g1	0.00	0.00	0.00	2.89	0.00	0.00	0.00	0.00	8.96	0.00
TRINITY_DN134190_c0_g2	0.00	0.00	0.00	0.00	0.00	0.00	0.00	0.00	18.17	0.00
TRINITY_DN134190_c1_g1	0.00	0.00	0.00	14.32	0.00	24.19	0.00	0.00	0.00	0.00
TRINITY_DN134190_c1_g2	0.00	6.34	0.00	0.00	0.00	0.00	0.00	0.00	21.60	6.84
TRINITY_DN134190_c3_g1	0.00	0.00	5.04	0.00	10.11	0.00	0.00	0.00	0.00	0.00
TRINITY_DN1341910_c0_g2	0.00	0.00	0.00	0.00	0.00	0.00	0.00	0.00	0.00	0.00
TRINITY_DN1341911_c0_g1	0.00	0.00	0.00	4.66	3.86	3.85	0.00	3.41	3.61	0.00
TRINITY_DN1341915_c0_g1	0.00	0.00	48.19	5.76	39.06	0.00	0.00	0.00	0.00	0.00
TRINITY_DN1341917_c0_g1	0.00	12.31	0.00	0.00	0.00	0.00	0.00	0.00	0.00	0.00
TRINITY_DN1341919_c0_g1	0.00	0.00	0.00	0.00	0.00	0.00	0.00	0.00	0.00	0.00
TRINITY_DN134191_c0_g1	0.00	0.00	9.64	6.68	0.00	0.00	0.00	0.00	0.00	0.00
TRINITY_DN134191_c0_g2	0.00	0.00	0.00	0.00	57.26	18.89	0.00	16.93	0.00	0.00
TRINITY_DN134191_c2_g1	0.00	0.00	0.00	0.00	0.00	0.00	0.00	0.00	0.00	0.00
TRINITY_DN134191_c4_g1	0.00	0.00	0.00	0.00	0.00	0.00	0.00	0.00	0.00	0.00
TRINITY_DN134191_c6_g1	0.00	11.86	0.00	0.00	0.00	0.00	0.00	0.00	0.00	0.00
TRINITY_DN134191_c7_g1	0.00	0.00	0.00	0.00	0.00	0.00	0.00	0.00	0.00	8.10
TRINITY_DN1341924_c0_g1	0.00	0.00	0.00	1.93	0.00	0.00	0.00	2.84	9.00	0.00
TRINITY_DN1341925_c0_g1	0.00	0.00	0.00	0.00	0.00	0.00	0.00	0.00	0.00	0.00
TRINITY_DN1341927_c0_g1	0.00	0.00	0.00	0.00	0.00	0.00	0.00	0.00	4.43	0.00
TRINITY_DN1341928_c0_g1	0.00	0.00	0.00	0.00	0.00	0.00	0.00	0.00	0.00	0.00
TRINITY_DN1341929_c0_g1	0.00	0.00	15.06	0.00	0.00	0.00	6.71	0.00	7.03	0.00
TRINITY_DN134192_c0_g1	0.00	0.00	19.87	0.00	57.16	0.00	11.70	8.84	9.35	0.00
TRINITY_DN134192_c1_g1	0.00	0.00	18.49	0.00	74.11	0.00	32.92	0.00	79.79	0.00
TRINITY_DN134192_c2_g1	0.00	11.68	0.00	0.00	0.00	9.45	8.35	0.00	26.36	8.28
TRINITY_DN134192_c4_g1	0.00	0.00	0.00	5.09	25.80	0.00	0.00	0.00	47.95	0.00
TRINITY_DN1341931_c0_g1	0.00	0.00	0.00	0.00	10.18	0.00	8.97	0.00	0.00	0.00
TRINITY_DN1341934_c0_g1	0.00	0.00	0.00	21.34	0.00	0.00	0.00	0.00	0.00	0.00
TRINITY_DN1341936_c0_g1	0.00	0.00	0.00	0.00	6.84	0.00	0.00	6.00	16.82	0.00
TRINITY_DN1341937_c0_g1	0.00	0.00	0.00	0.00	0.00	0.00	0.00	0.00	0.00	0.00
TRINITY_DN1341938_c0_g1	0.00	0.00	4.36	0.00	0.00	0.00	0.00	0.00	4.10	0.00
TRINITY_DN1341939_c0_g1	0.00	0.00	0.00	0.00	10.61	5.33	0.00	4.66	0.00	0.00
TRINITY_DN134193_c0_g2	0.00	0.00	0.00	7.42	50.43	0.00	0.00	0.00	0.00	0.00
TRINITY_DN134193_c2_g1	0.00	0.00	0.00	0.00	0.00	0.00	0.00	0.00	0.00	0.00
TRINITY_DN134193_c2_g2	0.00	0.00	0.00	0.00	0.00	0.00	0.00	0.00	0.00	0.00
TRINITY_DN1341940_c0_g1	0.00	0.00	0.00	0.00	0.00	0.00	0.00	0.00	7.35	0.00
TRINITY_DN1341941_c0_g1	0.00	0.00	0.00	0.00	0.00	0.00	0.00	0.00	29.83	0.00
TRINITY_DN1341942_c0_g1	0.00	0.00	0.00	0.00	0.00	0.00	0.00	0.00	0.00	0.00
TRINITY_DN1341943_c0_g1	0.00	0.00	0.00	0.00	0.00	0.00	0.00	0.00	0.00	0.00
TRINITY_DN1341945_c0_g1	0.00	0.00	0.00	0.00	0.00	0.00	0.00	0.00	0.00	0.00
TRINITY_DN1341948_c0_g1	0.00	0.00	0.00	0.00	58.17	0.00	0.00	0.00	0.00	0.00
TRINITY_DN134194_c0_g1	0.00	0.00	0.00	0.00	0.00	0.00	0.00	0.00	0.00	0.00
TRINITY_DN134194_c0_g2	0.00	0.00	0.00	0.00	13.18	0.00	0.00	0.00	0.00	0.00
TRINITY_DN134194_c1_g1	0.00	0.00	16.27	623.99	31.79	0.00	0.00	0.00	0.00	0.00
TRINITY_DN134194_c3_g1	0.00	0.00	0.00	0.00	17.36	0.00	0.00	0.00	0.00	0.00
TRINITY_DN1341952_c0_g1	0.00	0.00	0.00	7.11	0.00	0.00	0.00	0.00	0.00	0.00
TRINITY_DN1341956_c0_g1	0.00	0.00	0.00	4.21	0.00	0.00	0.00	0.00	6.24	0.00
TRINITY_DN1341957_c0_g1	0.00	0.00	0.00	0.00	0.00	0.00	0.00	0.00	0.00	0.00
TRINITY_DN1341958_c0_g1	0.00	0.00	0.00	0.00	0.00	0.00	0.00	0.00	0.00	0.00
TRINITY_DN1341959_c0_g1	0.00	0.00	0.00	1.98	0.00	6.54	0.00	0.00	0.00	0.00
TRINITY_DN1341960_c0_g1	0.00	26.95	0.00	0.00	0.00	0.00	0.00	0.00	0.00	0.00
TRINITY_DN1341962_c0_g1	0.00	9.48	0.00	0.00	0.00	0.00	0.00	0.00	10.78	0.00
TRINITY_DN1341964_c0_g1	0.00	0.00	0.00	0.00	0.00	0.00	0.00	0.00	9.57	0.00
TRINITY_DN1341965_c0_g1	0.00	0.00	0.00	0.00	41.87	0.00	0.00	7.32	7.78	0.00
TRINITY_DN1341966_c0_g1	0.00	0.00	0.00	0.00	0.00	0.00	0.00	0.00	0.00	0.00
TRINITY_DN1341969_c0_g1	0.00	0.00	0.00	0.00	11.92	0.00	0.00	0.00	0.00	0.00
TRINITY_DN134196_c0_g1	0.00	0.00	0.00	22.67	0.00	0.00	0.00	17.27	0.00	0.00
TRINITY_DN134196_c1_g1	0.00	3.92	0.00	2.88	0.00	9.58	0.00	4.20	0.00	0.00
TRINITY_DN1341970_c0_g1	0.00	0.00	0.00	0.00	0.00	0.00	0.00	0.00	9.70	0.00
TRINITY_DN1341971_c0_g1	0.00	19.56	0.00	0.00	0.00	0.00	0.00	0.00	11.13	0.00
TRINITY_DN1341973_c0_g1	0.00	0.00	0.00	0.00	0.00	0.00	0.00	0.00	0.00	0.00
TRINITY_DN1341975_c0_g1	0.00	0.00	0.00	0.00	0.00	0.00	0.00	2.36	4.97	0.00
TRINITY_DN1341976_c0_g1	0.00	0.00	0.00	0.00	0.00	4.56	0.00	0.00	4.26	0.00
TRINITY_DN134197_c0_g2	0.00	4.26	5.17	6.24	0.00	0.00	0.00	0.00	0.00	0.00
TRINITY_DN1341983_c0_g1	0.00	0.00	0.00	0.00	0.00	0.00	0.00	0.00	0.00	0.00
TRINITY_DN1341984_c0_g1	0.00	0.00	0.00	10.18	11.27	0.00	0.00	0.00	5.26	0.00
TRINITY_DN1341987_c0_g1	0.00	0.00	0.00	4.77	0.00	0.00	0.00	7.02	7.59	0.00
TRINITY_DN1341989_c0_g1	0.00	0.00	10.05	6.00	0.00	0.00	0.00	0.00	0.00	0.00
TRINITY_DN134198_c0_g1	0.00	0.00	0.00	0.00	0.00	0.00	0.00	0.00	0.00	0.00
TRINITY_DN134198_c1_g1	0.00	7.15	0.00	10.36	8.73	0.00	0.00	0.00	24.35	0.00
TRINITY_DN1341990_c0_g1	0.00	0.00	0.00	0.00	0.00	0.00	0.00	0.00	0.00	0.00
TRINITY_DN1341992_c0_g1	0.00	0.00	0.00	0.00	0.00	0.00	0.00	0.00	4.76	9.02
TRINITY_DN1341994_c0_g1	0.00	0.00	6.30	0.00	0.00	0.00	0.00	0.00	11.81	0.00
TRINITY_DN1341995_c0_g1	0.00	0.00	0.00	0.00	0.00	0.00	0.00	0.00	0.00	0.00
TRINITY_DN1341996_c0_g1	0.00	0.00	0.00	0.00	0.00	0.00	0.00	0.00	0.00	0.00
TRINITY_DN1341997_c0_g1	0.00	77.58	209.56	112.76	360.48	111.17	77.20	62.23	374.74	41.79
TRINITY_DN1341998_c0_g1	0.00	0.00	3.11	1.90	0.00	0.00	0.00	0.00	0.00	0.00
TRINITY_DN1341999_c0_g1	0.00	0.00	0.00	0.00	0.00	0.00	0.00	0.00	0.00	0.00
TRINITY_DN134199_c0_g1	0.00	0.00	6.36	0.00	0.00	0.00	0.00	0.00	6.00	0.00
TRINITY_DN13419_c0_g1	0.00	0.00	0.00	0.00	0.00	0.00	0.00	0.00	1.20	0.00
TRINITY_DN1341_c0_g1	0.00	10.26	34.27	1.75	28.38	18.12	2.95	2.51	53.65	0.00
TRINITY_DN1341_c0_g2	0.00	0.00	0.00	0.00	11.46	0.00	0.00	0.00	14.68	0.00
TRINITY_DN1341_c13_g1	0.00	0.00	16.25	0.00	0.00	0.00	0.00	0.00	0.00	0.00
TRINITY_DN1341_c15_g1	0.00	0.25	0.00	25.07	99.95	35.60	26.28	21.43	36.50	12.53
TRINITY_DN1341_c16_g1	0.00	0.00	8.18	4.88	0.00	24.81	0.00	10.47	26.80	0.00
TRINITY_DN1341_c16_g2	0.00	8.40	10.20	21.55	28.16	10.26	9.19	35.96	37.28	0.00
TRINITY_DN1341_c19_g1	0.00	0.00	0.00	11.57	0.00	0.00	0.00	0.00	0.00	0.00
TRINITY_DN1341_c1_g1	0.00	0.00	0.00	0.00	0.00	0.00	0.00	0.00	0.00	0.00
TRINITY_DN1341_c21_g1	0.00	0.00	0.00	0.00	0.00	0.00	0.00	0.00	0.00	0.00
TRINITY_DN1341_c26_g1	0.00	0.00	0.00	0.00	0.00	0.00	0.00	0.00	0.00	0.00
TRINITY_DN1341_c2_g1	0.00	8.08	29.28	17.48	47.08	0.00	0.00	0.00	62.67	0.00
TRINITY_DN1341_c3_g1	0.00	0.00	0.00	0.00	0.00	0.00	0.00	0.00	8.48	0.00
TRINITY_DN1341_c4_g1	0.00	0.00	0.00	0.00	0.00	0.00	0.00	0.00	0.00	0.00
TRINITY_DN1341_c5_g1	0.00	0.00	0.00	0.00	0.00	0.00	0.00	0.00	45.37	0.00
TRINITY_DN1341_c6_g1	0.47	7.61	36.75	15.21	59.66	14.06	4.39	8.50	29.95	1.14
TRINITY_DN1341_c6_g2	1.52	8.47	32.51	11.38	102.97	21.83	4.68	9.75	37.69	3.19
TRINITY_DN1341_c7_g1	0.00	3.74	6.22	4.03	54.43	46.97	2.91	6.21	20.50	0.00
TRINITY_DN1341_c8_g1	0.00	58.40	25.42	7.65	135.09	88.84	28.83	9.64	0.00	9.95
TRINITY_DN1341_c9_g1	0.00	1.29	9.28	3.67	4.70	1.45	5.73	4.44	8.73	0.00
TRINITY_DN1342000_c0_g1	0.00	1.50	1.80	0.00	0.00	0.00	0.00	0.00	5.20	0.00
TRINITY_DN1342001_c0_g1	0.00	0.00	0.00	0.00	0.00	0.00	0.00	0.00	0.00	0.00
TRINITY_DN1342002_c0_g1	0.00	0.00	5.96	0.00	0.00	0.00	0.00	0.00	0.00	0.00
TRINITY_DN1342004_c0_g1	0.00	0.00	0.00	0.00	16.92	0.00	0.00	0.00	0.00	0.00
TRINITY_DN1342006_c0_g1	1.99	0.00	4.67	0.00	0.00	0.00	4.27	0.00	0.00	0.00
TRINITY_DN1342007_c0_g1	0.00	0.00	0.00	0.00	0.00	0.00	0.00	0.00	0.00	0.00
TRINITY_DN1342008_c0_g1	0.00	4.83	0.00	1.78	0.00	0.00	0.00	0.00	5.54	0.00
TRINITY_DN1342009_c0_g1	0.00	0.00	0.00	0.00	0.00	0.00	0.00	0.00	10.37	0.00
TRINITY_DN134200_c0_g1	0.00	0.00	0.00	10.48	0.00	0.00	0.00	0.00	0.00	0.00
TRINITY_DN134200_c0_g2	0.00	0.00	0.00	0.00	7.25	0.00	0.00	0.00	0.00	0.00
TRINITY_DN134200_c0_g3	0.00	0.00	0.00	0.00	0.00	12.54	0.00	0.00	11.67	0.00
TRINITY_DN134200_c0_g5	0.00	0.00	0.00	0.00	0.00	0.00	0.00	0.00	0.00	0.00
TRINITY_DN134200_c1_g1	0.00	0.00	19.01	0.00	0.00	0.00	0.00	0.00	0.00	0.00
TRINITY_DN134200_c2_g1	0.00	3.28	23.79	0.00	0.00	19.94	0.00	0.00	7.47	0.00
TRINITY_DN134200_c5_g1	0.00	0.00	0.00	0.00	0.00	0.00	0.00	0.00	0.00	0.00
TRINITY_DN1342012_c0_g1	0.00	0.00	4.69	0.00	9.43	0.00	0.00	0.00	0.00	0.00
TRINITY_DN1342013_c0_g1	0.00	0.00	0.00	0.00	0.00	0.00	0.00	0.00	0.00	0.00
TRINITY_DN1342015_c0_g1	0.00	10.65	17.22	0.00	0.00	8.65	0.00	0.00	0.00	0.00
TRINITY_DN1342016_c0_g1	0.00	0.00	0.00	0.00	0.00	0.00	0.00	0.00	36.92	0.00
TRINITY_DN1342017_c0_g1	0.00	0.00	0.00	0.00	0.00	0.00	0.00	0.00	9.94	0.00
TRINITY_DN1342018_c0_g1	0.00	0.00	8.84	0.00	17.82	0.00	0.00	0.00	0.00	0.00
TRINITY_DN1342019_c0_g1	0.00	0.00	0.00	0.00	0.00	0.00	0.00	0.00	0.00	0.00
TRINITY_DN134201_c0_g1	0.00	0.00	0.00	0.00	0.00	0.00	0.00	0.00	0.00	0.00
TRINITY_DN1342020_c0_g1	0.00	0.00	0.00	6.07	0.00	0.00	9.09	0.00	0.00	0.00
TRINITY_DN1342021_c0_g1	0.00	0.00	0.00	0.00	0.00	0.00	10.39	0.00	0.00	0.00
TRINITY_DN1342022_c0_g1	0.00	0.00	0.00	0.00	0.00	0.00	0.00	0.00	0.00	0.00
TRINITY_DN1342023_c0_g1	0.00	0.00	0.00	0.00	0.00	0.00	0.00	0.00	0.00	0.00
TRINITY_DN1342024_c0_g1	0.00	0.00	3.30	3.04	0.00	0.00	0.00	0.00	6.36	0.00
TRINITY_DN1342026_c0_g1	0.00	0.00	0.00	0.00	0.00	0.00	0.00	0.00	0.00	0.00
TRINITY_DN1342027_c0_g1	0.00	0.00	0.00	0.00	0.00	0.00	0.00	0.00	0.00	0.00
TRINITY_DN1342028_c0_g1	0.00	0.00	0.00	0.00	0.00	0.00	0.00	0.00	0.00	0.00
TRINITY_DN1342029_c0_g1	0.00	5.76	0.00	0.00	7.03	0.00	0.00	0.00	0.00	0.00
TRINITY_DN134202_c0_g1	0.00	0.00	7.91	0.00	0.00	0.00	0.00	0.00	14.77	0.00
TRINITY_DN134202_c0_g2	0.00	0.00	20.59	6.15	0.00	0.00	0.00	0.00	19.40	0.00
TRINITY_DN134202_c1_g1	0.00	0.00	0.00	0.00	0.00	0.00	0.00	0.00	7.69	0.00
TRINITY_DN1342030_c0_g1	0.00	0.00	0.00	4.96	0.00	0.00	0.00	0.00	0.00	0.00
TRINITY_DN1342032_c0_g1	0.00	0.00	0.00	0.00	0.00	0.00	0.00	0.00	11.90	0.00
TRINITY_DN1342033_c0_g1	0.00	0.00	0.00	0.00	0.00	0.00	0.00	0.00	0.00	0.00
TRINITY_DN1342035_c0_g1	0.00	7.04	1.66	1.02	12.27	0.00	4.58	0.00	26.33	1.52
TRINITY_DN1342037_c0_g1	0.00	0.00	0.00	0.00	0.00	0.00	0.00	0.00	0.00	0.00
TRINITY_DN1342038_c0_g1	0.00	0.00	0.00	0.81	2.69	0.00	0.00	2.44	8.89	1.21
TRINITY_DN1342039_c0_g1	0.00	0.00	0.00	0.00	0.00	0.00	0.00	0.00	0.00	0.00
TRINITY_DN134203_c0_g1	0.00	0.00	0.00	0.00	0.00	0.00	0.00	0.00	0.00	0.00
TRINITY_DN1342040_c0_g1	0.00	0.00	0.00	0.00	0.00	0.00	0.00	0.00	0.00	0.00
TRINITY_DN1342042_c0_g1	0.00	1.80	0.00	8.40	0.00	0.00	0.00	1.99	5.62	0.00
TRINITY_DN1342043_c0_g1	0.00	0.00	4.30	2.61	4.33	8.65	0.00	0.00	16.18	0.00
TRINITY_DN1342045_c0_g1	0.00	0.00	0.00	0.00	0.00	0.00	0.00	0.00	0.00	0.00
TRINITY_DN1342046_c0_g1	0.00	6.43	3.15	0.00	0.00	0.00	0.00	0.00	0.00	0.00
TRINITY_DN1342048_c0_g1	0.00	0.00	0.00	0.00	0.00	0.00	0.00	0.00	7.35	0.00
TRINITY_DN1342049_c0_g1	0.00	5.01	0.00	0.00	9.19	3.04	0.00	0.00	2.87	0.00
TRINITY_DN134204_c0_g1	0.00	0.00	0.00	1.14	0.00	0.00	0.00	1.71	8.44	0.00
TRINITY_DN134204_c0_g2	0.00	0.00	0.00	0.00	0.00	0.00	0.00	0.00	4.55	0.00
TRINITY_DN134204_c1_g1	0.00	2.47	1.48	3.65	0.00	0.00	0.00	0.00	10.12	0.00
TRINITY_DN1342050_c0_g1	0.00	19.85	0.00	0.00	0.00	0.00	0.00	0.00	0.00	0.00
TRINITY_DN1342051_c0_g1	0.00	0.00	0.00	0.00	12.86	0.00	0.00	11.31	23.83	0.00
TRINITY_DN1342052_c0_g1	0.00	0.00	0.00	0.00	0.00	0.00	0.00	0.00	0.00	0.00
TRINITY_DN1342054_c0_g1	0.00	0.00	0.00	0.00	5.19	0.00	0.00	0.00	0.00	0.00
TRINITY_DN1342055_c0_g1	0.00	0.00	0.00	0.00	0.00	0.00	0.00	0.00	0.00	0.00
TRINITY_DN1342059_c0_g1	0.00	0.00	0.00	0.00	0.00	0.00	0.00	0.00	0.00	8.66
TRINITY_DN134205_c1_g1	0.00	0.00	0.00	0.00	70.15	0.00	0.00	0.00	18.00	0.00
TRINITY_DN1342060_c0_g1	0.00	0.00	0.00	3.13	0.00	0.00	4.68	0.00	0.00	0.00
TRINITY_DN1342062_c0_g1	0.00	0.00	0.00	0.00	0.00	0.00	0.00	0.00	0.00	0.00
TRINITY_DN1342063_c0_g1	0.00	0.00	0.00	0.00	0.00	0.00	0.00	0.00	0.00	0.00
TRINITY_DN1342067_c0_g1	0.00	0.00	0.00	0.00	0.00	0.00	11.06	0.00	0.00	0.00
TRINITY_DN1342068_c0_g1	0.00	0.00	0.00	0.00	0.00	0.00	0.00	0.00	0.00	0.00
TRINITY_DN134206_c0_g2	0.00	0.00	0.00	33.37	57.26	0.00	0.00	0.00	52.98	0.00
TRINITY_DN134206_c1_g1	0.00	0.00	65.97	19.74	0.00	11.16	0.00	0.00	4.26	0.00
TRINITY_DN134206_c2_g1	0.00	0.00	0.00	0.00	0.00	0.00	0.00	0.00	0.00	0.00
TRINITY_DN134206_c3_g1	0.00	0.00	0.00	0.00	0.00	0.00	0.00	0.00	0.00	0.00
TRINITY_DN134206_c3_g2	0.00	0.00	0.00	0.00	0.00	0.00	0.00	0.00	0.00	0.00
TRINITY_DN134206_c3_g3	0.00	0.00	0.00	0.00	0.00	0.00	0.00	0.00	19.15	0.00
TRINITY_DN134206_c4_g1	0.00	0.00	0.00	0.00	0.00	0.00	0.00	0.00	0.00	0.00
TRINITY_DN1342070_c0_g1	0.00	0.00	20.24	0.00	5.07	0.00	0.00	0.00	0.00	0.00
TRINITY_DN1342071_c0_g1	0.00	0.00	0.00	0.00	0.00	0.00	4.09	0.00	0.00	0.00
TRINITY_DN1342072_c0_g1	0.00	3.17	17.19	10.55	40.94	9.56	1.75	12.28	7.34	0.00
TRINITY_DN1342073_c0_g1	0.00	0.00	0.00	0.00	0.00	0.00	0.00	0.00	0.00	0.00
TRINITY_DN1342075_c0_g1	0.00	0.00	0.00	7.21	0.00	12.19	0.00	0.00	11.35	0.00
TRINITY_DN1342078_c0_g1	0.00	30.96	5.37	0.00	29.30	0.00	0.00	0.00	13.92	5.45
TRINITY_DN1342079_c0_g1	0.00	0.00	0.00	0.00	0.00	0.00	0.00	0.00	0.00	0.00
TRINITY_DN134207_c0_g1	0.00	0.00	0.00	0.00	0.00	0.00	0.00	0.00	0.00	0.00
TRINITY_DN134207_c1_g1	0.00	0.00	0.00	0.00	0.00	0.00	0.00	0.00	0.00	0.00
TRINITY_DN134207_c2_g2	0.00	0.00	0.00	15.17	13.62	5.06	4.53	0.00	37.67	0.00
TRINITY_DN134207_c3_g1	0.00	0.00	0.00	0.00	0.00	0.00	0.00	0.00	0.00	0.00
TRINITY_DN134207_c4_g1	0.00	0.00	0.00	10.95	0.00	0.00	0.00	0.00	0.00	0.00
TRINITY_DN134207_c5_g1	0.00	0.00	0.00	0.00	10.36	0.00	0.00	0.00	0.00	0.00
TRINITY_DN134207_c6_g1	0.00	0.00	0.00	0.00	0.00	30.23	0.00	0.00	0.00	0.00
TRINITY_DN134207_c7_g1	0.00	0.00	0.00	0.00	0.00	35.05	0.00	0.00	0.00	0.00
TRINITY_DN134207_c8_g1	0.00	13.88	0.00	0.00	34.41	0.00	14.85	0.00	31.67	0.00
TRINITY_DN134207_c9_g1	0.00	0.00	0.00	7.26	0.00	0.00	0.00	0.00	11.43	0.00
TRINITY_DN1342080_c0_g1	0.00	5.35	0.00	0.00	0.00	0.00	0.00	0.00	0.00	0.00
TRINITY_DN1342081_c0_g1	0.00	0.00	0.00	0.00	4.36	0.00	0.00	0.00	0.00	0.00
TRINITY_DN1342084_c0_g1	0.00	0.00	0.00	0.00	0.00	0.00	0.00	0.00	0.00	0.00
TRINITY_DN1342085_c0_g1	0.00	0.00	0.00	9.35	0.00	0.00	0.00	0.00	7.31	0.00
TRINITY_DN1342087_c0_g1	0.00	0.00	0.00	1.79	0.00	2.94	0.00	0.00	0.00	0.00
TRINITY_DN1342088_c0_g1	0.00	0.00	0.00	0.00	0.00	0.00	0.00	0.00	4.85	0.00
TRINITY_DN1342089_c0_g1	0.00	0.00	0.00	0.00	12.08	0.00	0.00	0.00	0.00	0.00
TRINITY_DN1342090_c0_g1	0.00	0.00	0.00	0.00	0.00	0.00	0.00	0.00	0.00	0.00
TRINITY_DN1342095_c0_g1	0.00	0.00	0.00	0.00	0.00	0.00	0.00	0.00	7.24	0.00
TRINITY_DN1342096_c0_g1	0.00	0.00	0.00	0.00	0.00	0.00	0.00	0.00	0.00	0.00
TRINITY_DN1342099_c0_g1	0.00	0.00	0.00	0.00	0.00	0.00	0.00	0.00	0.00	0.00
TRINITY_DN134209_c0_g2	0.00	0.00	0.00	0.00	0.00	0.00	0.00	0.00	0.00	0.00
TRINITY_DN13420_c0_g1	0.00	0.00	14.62	8.83	77.03	14.86	0.00	13.24	16.06	0.00
TRINITY_DN13420_c0_g2	0.00	7.35	0.00	0.00	0.00	0.00	0.00	15.71	0.00	0.00
TRINITY_DN13420_c1_g1	0.00	0.00	0.00	0.00	0.00	0.00	0.00	0.00	33.03	0.00
TRINITY_DN13420_c1_g2	0.00	0.00	26.40	0.00	0.00	0.00	0.00	0.00	0.00	0.00
TRINITY_DN1342101_c0_g1	0.00	0.00	0.00	0.00	0.00	0.00	0.00	0.00	9.70	0.00
TRINITY_DN1342102_c0_g1	0.00	0.00	0.00	0.00	0.00	0.00	0.00	0.00	7.38	0.00
TRINITY_DN1342103_c0_g1	0.00	0.00	0.00	0.00	13.03	0.00	0.00	0.00	0.00	0.00
TRINITY_DN1342104_c0_g1	0.00	0.00	0.00	0.00	0.00	0.00	0.00	0.00	0.00	0.00
TRINITY_DN1342105_c0_g1	1.66	3.21	1.93	1.19	13.82	1.94	0.00	0.00	14.86	0.00
TRINITY_DN1342107_c0_g1	0.00	0.00	0.00	0.00	0.00	0.00	0.00	0.00	0.00	0.00
TRINITY_DN1342108_c0_g1	0.00	0.00	0.00	0.00	0.00	0.00	0.00	0.00	0.00	0.00
TRINITY_DN134210_c0_g1	0.00	7.30	0.00	5.28	0.00	0.00	0.00	7.81	0.00	0.00
TRINITY_DN1342110_c1_g1	0.00	0.00	0.00	0.00	0.00	0.00	0.00	0.00	17.50	0.00
TRINITY_DN1342111_c0_g1	0.00	0.00	0.00	0.00	0.00	0.00	0.00	0.00	0.00	0.00
TRINITY_DN1342113_c0_g1	0.00	0.00	0.00	0.00	0.00	0.00	0.00	0.00	0.00	0.00
TRINITY_DN1342114_c0_g1	0.00	0.00	0.00	0.00	0.00	0.00	0.00	0.00	0.00	0.00
TRINITY_DN1342116_c0_g1	0.00	0.00	0.00	0.00	0.00	0.00	0.00	0.00	13.42	0.00
TRINITY_DN1342119_c0_g1	0.00	0.00	0.00	6.27	6.92	10.34	0.00	3.07	29.21	9.19
TRINITY_DN134211_c0_g1	0.00	7.91	21.96	14.31	10.24	3.32	0.00	0.00	27.49	0.00
TRINITY_DN1342121_c0_g1	3.55	0.00	8.47	0.00	4.26	0.00	0.00	0.00	0.00	0.00
TRINITY_DN1342125_c0_g1	0.00	6.54	0.00	0.00	0.00	3.98	0.00	0.00	0.00	0.00
TRINITY_DN1342126_c0_g1	0.00	0.00	0.00	0.00	0.00	0.00	0.00	0.00	0.00	0.00
TRINITY_DN1342127_c0_g1	0.00	0.00	0.00	0.00	0.00	0.00	0.00	0.00	0.00	0.00
TRINITY_DN1342128_c0_g1	0.00	0.00	10.27	0.00	0.00	0.00	1.88	1.88	1.97	0.00
TRINITY_DN1342129_c0_g1	0.00	0.00	0.00	0.00	4.13	0.00	0.00	3.55	5.96	0.00
TRINITY_DN1342130_c0_g1	0.00	0.00	0.00	0.00	0.00	0.00	0.00	0.00	0.00	0.00
TRINITY_DN1342131_c0_g1	0.00	0.00	0.00	0.00	0.00	0.00	0.00	0.00	0.00	0.00
TRINITY_DN1342132_c0_g1	0.00	0.00	0.00	0.00	0.00	0.00	9.09	9.05	9.57	0.00
TRINITY_DN1342138_c0_g1	0.00	0.00	0.00	0.00	0.00	0.00	0.00	0.00	5.35	0.00
TRINITY_DN1342139_c0_g1	0.00	0.00	0.00	10.39	71.21	0.00	0.00	0.00	0.00	0.00
TRINITY_DN134213_c1_g2	0.00	0.00	0.00	18.44	0.00	0.00	0.00	0.00	0.00	0.00
TRINITY_DN134213_c2_g1	0.00	0.00	0.00	0.00	0.00	0.00	0.00	0.00	8.43	0.00
TRINITY_DN134213_c5_g1	0.00	0.00	12.01	0.00	0.00	0.00	0.00	0.00	0.00	0.00
TRINITY_DN134213_c6_g1	0.00	0.00	0.00	0.00	0.00	0.00	0.00	0.00	0.00	0.00
TRINITY_DN1342141_c0_g1	0.00	0.00	0.00	0.00	0.00	0.00	0.00	2.44	0.00	0.00
TRINITY_DN1342142_c0_g1	0.00	0.00	23.99	0.00	0.00	0.00	0.00	0.00	0.00	0.00
TRINITY_DN1342143_c0_g1	0.00	0.00	0.00	0.00	0.00	0.00	0.00	0.00	10.71	0.00
TRINITY_DN1342144_c0_g1	0.00	0.00	0.00	3.16	0.00	0.00	0.00	0.00	0.00	0.00
TRINITY_DN1342146_c0_g1	0.00	0.00	0.00	0.00	0.00	0.00	0.00	0.00	2.15	0.00
TRINITY_DN1342147_c0_g1	0.00	0.00	0.00	2.53	8.39	12.57	0.00	0.00	0.00	0.00
TRINITY_DN1342148_c0_g1	0.00	0.00	0.00	0.00	0.00	0.00	0.00	0.00	0.00	0.00
TRINITY_DN1342149_c0_g1	0.00	0.00	0.00	0.00	0.00	14.65	0.00	0.00	0.00	0.00
TRINITY_DN134214_c0_g1	0.00	0.00	5.98	7.78	9.18	3.67	4.50	1.11	13.23	0.00
TRINITY_DN134214_c0_g2	0.00	0.00	0.00	10.07	17.21	17.02	0.00	0.00	0.00	0.00
TRINITY_DN134214_c0_g3	0.00	2.90	0.00	3.94	4.64	0.00	0.00	0.00	7.21	0.00
TRINITY_DN1342150_c0_g1	0.00	0.00	0.00	0.00	0.00	0.00	0.00	0.00	13.39	0.00
TRINITY_DN1342152_c0_g1	0.00	0.00	2.59	0.00	2.63	0.00	2.36	0.00	26.50	0.00
TRINITY_DN1342155_c0_g1	0.00	0.00	0.00	0.00	0.00	0.00	0.00	0.00	0.00	0.00
TRINITY_DN1342156_c0_g1	0.00	0.00	0.00	0.00	0.00	0.00	0.00	0.00	7.17	0.00
TRINITY_DN1342157_c0_g1	0.00	0.00	0.00	0.00	0.00	0.00	0.00	0.00	0.00	0.00
TRINITY_DN1342158_c0_g1	0.00	0.00	0.00	0.00	0.00	0.00	0.00	0.00	0.00	0.00
TRINITY_DN1342159_c0_g1	0.00	0.00	0.00	0.00	20.37	0.00	0.00	0.00	0.00	0.00
TRINITY_DN134215_c0_g1	0.00	0.00	0.00	0.00	0.00	0.00	0.00	0.00	0.00	0.00
TRINITY_DN134215_c0_g2	0.00	3.40	0.00	0.00	0.00	0.00	0.00	3.66	7.74	0.00
TRINITY_DN134215_c0_g3	0.00	0.00	0.00	0.00	19.64	0.00	33.90	0.00	0.00	0.00
TRINITY_DN1342160_c0_g1	0.00	4.77	0.00	1.76	5.83	8.67	0.00	0.00	5.48	2.59
TRINITY_DN1342161_c0_g1	0.00	0.00	0.00	0.00	0.00	0.00	0.00	0.00	0.00	0.00
TRINITY_DN1342162_c0_g1	0.00	0.00	0.00	0.00	0.00	0.00	0.00	0.00	0.00	0.00
TRINITY_DN1342163_c0_g1	0.00	0.00	0.00	0.00	0.00	0.00	0.00	0.00	0.00	0.00
TRINITY_DN1342165_c0_g1	0.00	0.00	0.00	5.02	16.68	0.00	0.00	0.00	8.99	0.00
TRINITY_DN1342167_c0_g1	2.43	0.00	0.00	0.00	11.64	0.00	0.00	0.00	5.46	0.00
TRINITY_DN1342168_c0_g1	0.00	0.00	0.00	0.00	0.00	0.00	0.00	0.00	6.19	0.00
TRINITY_DN134216_c0_g1	0.00	0.00	0.00	0.00	0.00	0.00	0.00	0.00	0.00	0.00
TRINITY_DN134216_c0_g2	0.00	0.00	0.00	1.80	0.00	0.00	0.00	0.00	0.00	0.00
TRINITY_DN134216_c1_g1	0.00	0.00	4.20	0.00	8.44	0.00	0.00	0.00	15.78	3.73
TRINITY_DN134216_c2_g1	0.00	0.00	0.00	0.00	0.00	0.00	0.00	0.00	12.00	0.00
TRINITY_DN1342170_c0_g1	0.00	0.00	0.00	0.00	0.00	13.30	0.00	0.00	0.00	0.00
TRINITY_DN1342172_c0_g1	0.00	0.00	0.00	6.41	7.51	0.00	0.00	0.00	23.32	0.00
TRINITY_DN1342173_c0_g1	0.00	31.01	0.00	0.00	0.00	0.00	0.00	0.00	0.00	0.00
TRINITY_DN1342177_c0_g1	0.00	0.00	0.00	3.28	0.00	0.00	0.00	0.00	6.94	0.00
TRINITY_DN1342179_c0_g1	15.19	98.71	283.50	143.25	258.18	103.60	24.95	46.29	157.69	45.24
TRINITY_DN134217_c0_g1	0.00	24.14	41.07	21.62	70.91	32.80	15.84	0.00	42.07	12.38
TRINITY_DN134217_c0_g2	0.00	21.97	50.18	22.72	60.56	78.39	0.00	14.86	68.96	8.24
TRINITY_DN1342180_c0_g1	0.00	0.00	0.00	4.53	0.00	0.00	0.00	3.31	0.00	0.00
TRINITY_DN1342183_c0_g1	0.00	0.00	0.00	0.00	8.20	0.00	0.00	0.00	3.91	0.00
TRINITY_DN1342184_c0_g1	0.00	0.00	0.00	0.00	0.00	7.18	0.00	0.00	2.29	0.00
TRINITY_DN1342186_c0_g1	0.00	0.00	0.00	0.00	0.00	0.00	0.00	0.00	0.00	0.00
TRINITY_DN1342186_c0_g2	0.00	0.00	0.00	0.00	0.00	0.00	0.00	0.00	0.00	0.00
TRINITY_DN1342189_c0_g1	0.00	0.00	0.00	0.00	10.37	0.00	0.00	0.00	9.64	0.00
TRINITY_DN134218_c0_g1	0.00	0.00	5.51	0.00	0.00	0.00	0.00	0.00	0.00	4.91
TRINITY_DN1342190_c0_g1	0.00	0.00	0.00	0.00	20.86	4.83	0.00	9.17	0.00	0.00
TRINITY_DN1342192_c0_g1	0.00	0.00	0.00	0.00	0.00	0.00	0.00	0.00	0.00	0.00
TRINITY_DN1342193_c0_g1	0.00	0.00	0.00	0.00	0.00	4.37	0.00	0.00	0.00	0.00
TRINITY_DN1342194_c0_g1	0.00	0.00	0.00	3.16	0.00	0.00	0.00	0.00	0.00	0.00
TRINITY_DN1342195_c0_g1	0.00	0.00	0.00	0.00	0.00	0.00	10.15	20.26	10.71	0.00
TRINITY_DN1342196_c0_g1	0.00	0.00	0.00	0.00	0.00	0.00	0.00	0.00	0.00	0.00
TRINITY_DN1342197_c0_g1	0.00	0.00	18.26	10.91	0.00	0.00	0.00	0.00	0.00	0.00
TRINITY_DN1342198_c0_g1	0.00	0.00	0.00	0.00	0.00	0.00	0.00	0.00	0.00	0.00
TRINITY_DN1342199_c0_g1	0.00	0.00	0.00	6.04	0.00	0.00	0.00	0.00	0.00	0.00
TRINITY_DN134219_c0_g1	0.00	0.00	0.00	0.00	0.00	0.00	0.00	0.00	0.00	0.00
TRINITY_DN134219_c0_g2	0.00	0.00	2.04	2.03	2.08	0.00	0.00	0.00	6.87	0.00
TRINITY_DN134219_c0_g3	0.00	0.00	0.00	0.00	0.00	0.00	0.00	0.00	0.00	0.00
TRINITY_DN13421_c0_g1	0.00	3.27	35.58	0.00	4.09	3.73	3.58	3.52	17.55	0.00
TRINITY_DN13421_c0_g2	0.00	0.00	11.78	16.04	80.95	107.46	20.37	0.00	77.08	0.00
TRINITY_DN13421_c2_g1	0.00	0.00	0.00	0.00	0.00	0.00	0.00	0.00	0.00	0.00
TRINITY_DN13421_c4_g1	0.00	0.00	39.32	0.00	110.28	0.00	13.73	0.00	43.78	0.00
TRINITY_DN1342201_c0_g1	0.00	0.00	0.00	0.00	0.00	0.00	0.00	0.00	0.00	0.00
TRINITY_DN1342203_c0_g1	0.00	0.00	0.00	0.00	0.00	0.00	0.00	0.00	0.00	0.00
TRINITY_DN1342204_c0_g1	0.00	0.00	0.00	0.00	0.00	0.00	0.00	0.00	0.00	0.00
TRINITY_DN1342205_c0_g1	0.00	0.00	11.61	0.00	3.90	0.00	0.00	0.00	18.25	0.00
TRINITY_DN1342206_c0_g1	0.00	0.00	0.00	0.00	0.00	0.00	0.00	0.00	13.22	0.00
TRINITY_DN1342207_c0_g1	0.00	0.00	0.00	0.00	5.45	0.00	0.00	0.00	0.00	0.00
TRINITY_DN1342208_c0_g1	0.80	3.82	8.24	5.65	12.26	3.66	1.69	2.58	13.36	0.85
TRINITY_DN134220_c0_g1	0.00	0.00	0.00	0.00	0.00	0.00	0.00	2.12	0.00	0.00
TRINITY_DN134220_c0_g2	0.00	0.00	0.00	0.00	23.73	0.00	0.00	0.00	0.00	0.00
TRINITY_DN134220_c1_g1	0.00	0.00	0.00	0.00	0.00	0.00	0.00	0.00	0.00	0.00
TRINITY_DN1342210_c0_g1	0.00	0.00	0.00	0.00	0.00	0.00	0.00	0.00	15.53	0.00
TRINITY_DN1342210_c0_g2	0.00	0.00	0.00	0.00	0.00	0.00	3.36	0.00	0.00	0.00
TRINITY_DN1342212_c0_g1	0.00	0.00	0.00	2.87	0.00	0.00	0.00	0.00	0.00	0.00
TRINITY_DN1342213_c0_g1	0.00	0.00	0.00	3.14	1.74	3.41	0.00	0.00	4.93	0.00
TRINITY_DN1342214_c0_g1	0.00	0.00	0.00	0.00	0.00	0.00	0.00	2.00	0.00	0.00
TRINITY_DN1342221_c0_g1	0.00	0.00	0.00	0.00	0.00	0.00	0.00	0.00	0.00	0.00
TRINITY_DN1342222_c0_g1	0.00	0.00	0.00	0.00	0.00	0.00	0.00	0.00	0.00	0.00
TRINITY_DN1342223_c0_g1	0.00	0.00	0.00	0.00	0.00	0.00	0.00	0.00	4.56	0.00
TRINITY_DN1342226_c0_g1	0.00	0.00	0.00	0.00	0.00	0.00	0.00	0.00	45.72	0.00
TRINITY_DN134222_c0_g1	0.00	0.00	0.00	0.00	0.00	0.00	0.00	0.00	8.39	0.00
TRINITY_DN1342230_c0_g1	0.00	0.00	0.00	0.00	0.00	0.00	0.00	0.00	0.00	3.12
TRINITY_DN1342231_c0_g1	0.00	0.00	0.00	0.00	40.33	0.00	0.00	0.00	0.00	0.00
TRINITY_DN1342234_c0_g1	0.00	0.00	0.00	0.00	0.00	0.00	0.00	0.00	0.00	0.00
TRINITY_DN1342237_c0_g1	0.00	0.00	0.00	0.00	0.00	0.00	0.00	0.00	0.00	0.00
TRINITY_DN1342238_c0_g1	0.00	0.00	0.00	0.95	3.15	0.00	1.41	0.00	7.43	1.41
TRINITY_DN134223_c1_g1	0.00	0.00	0.00	0.00	8.46	0.00	0.00	7.40	15.73	0.00
TRINITY_DN1342240_c0_g1	0.00	1.86	8.95	0.00	11.39	0.00	2.05	0.00	6.43	0.00
TRINITY_DN1342244_c0_g1	0.00	0.00	7.65	1.56	0.00	0.00	0.00	0.00	19.45	0.00
TRINITY_DN1342247_c0_g1	0.00	0.00	0.00	0.00	24.66	0.00	0.00	0.00	0.00	0.00
TRINITY_DN1342250_c0_g1	0.00	0.00	0.00	4.25	0.00	0.00	0.00	0.00	6.62	0.00
TRINITY_DN1342251_c0_g1	0.00	0.00	0.00	0.00	33.52	0.00	0.00	0.00	0.00	0.00
TRINITY_DN1342252_c0_g1	0.00	0.00	5.39	0.00	0.00	0.00	0.00	0.00	16.98	0.00
TRINITY_DN1342254_c0_g1	0.00	0.00	0.00	0.00	0.00	0.00	0.00	0.00	0.00	0.00
TRINITY_DN1342255_c0_g1	0.00	2.45	0.00	0.00	1.51	0.00	0.00	0.00	8.52	0.00
TRINITY_DN1342257_c0_g1	0.00	0.00	0.00	0.00	5.28	0.00	0.00	4.64	0.00	0.00
TRINITY_DN134225_c0_g1	0.00	18.49	0.00	6.67	0.00	11.28	0.00	0.00	21.03	0.00
TRINITY_DN134225_c0_g2	9.17	61.97	108.35	80.72	239.60	76.43	48.86	42.55	264.75	17.81
TRINITY_DN134225_c1_g1	0.00	26.41	64.84	40.75	141.50	24.83	8.87	12.82	102.75	7.60
TRINITY_DN134225_c4_g1	0.00	0.00	0.00	0.00	1.90	0.00	1.70	0.00	0.00	0.00
TRINITY_DN134225_c5_g1	0.00	0.00	0.00	0.00	0.00	0.00	0.00	0.00	3.83	0.00
TRINITY_DN134225_c6_g1	0.00	0.00	0.00	0.00	0.00	0.00	0.00	0.00	9.18	0.00
TRINITY_DN1342262_c0_g1	0.00	0.00	0.00	0.00	0.00	0.00	0.00	0.00	0.00	0.00
TRINITY_DN1342263_c0_g1	0.00	3.26	0.00	0.00	0.00	7.93	0.00	0.00	3.71	0.00
TRINITY_DN1342264_c0_g1	0.00	11.69	0.00	0.00	9.49	0.00	0.00	0.00	0.00	0.00
TRINITY_DN1342265_c0_g1	0.00	0.00	0.00	0.00	0.00	0.00	0.00	0.00	0.00	0.00
TRINITY_DN1342267_c0_g1	0.00	0.00	0.00	0.00	0.00	0.00	10.39	20.67	43.69	0.00
TRINITY_DN134226_c0_g1	0.00	11.49	0.00	2.81	0.00	17.02	0.00	4.11	0.00	0.00
TRINITY_DN134226_c0_g3	0.00	0.00	2.55	0.00	2.59	0.00	0.00	0.00	4.87	0.00
TRINITY_DN134226_c1_g1	0.00	0.00	0.00	0.00	0.00	0.00	0.00	0.00	0.00	0.00
TRINITY_DN134226_c5_g1	0.00	0.00	0.00	11.12	0.00	0.00	0.00	0.00	35.32	0.00
TRINITY_DN1342270_c0_g1	0.00	0.00	0.00	0.00	0.00	0.00	0.00	0.00	0.00	0.00
TRINITY_DN1342271_c0_g1	0.00	0.00	0.00	13.08	0.00	0.00	0.00	0.00	0.00	0.00
TRINITY_DN1342272_c0_g1	0.00	0.00	0.00	7.02	11.92	0.00	0.00	0.00	11.05	0.00
TRINITY_DN1342274_c0_g1	0.00	0.00	0.00	0.00	0.00	0.00	0.00	7.52	7.99	0.00
TRINITY_DN1342275_c0_g1	0.00	0.00	91.03	0.00	0.00	0.00	0.00	0.00	0.00	0.00
TRINITY_DN1342276_c0_g1	0.00	0.00	7.21	4.46	7.44	0.00	0.00	0.00	10.56	0.00
TRINITY_DN1342278_c0_g1	0.00	0.00	0.00	0.00	0.00	0.00	0.00	0.00	0.00	0.00
TRINITY_DN1342279_c0_g1	0.00	0.00	0.00	0.00	0.00	0.00	1.87	0.00	13.32	0.00
TRINITY_DN1342280_c0_g1	0.00	0.00	0.00	0.00	0.00	0.00	16.60	0.00	0.00	0.00
TRINITY_DN1342281_c0_g1	0.00	0.00	0.00	0.00	0.00	0.00	0.00	0.00	13.12	0.00
TRINITY_DN1342286_c0_g1	0.00	0.00	0.00	0.00	0.00	0.00	0.00	0.00	0.00	0.00
TRINITY_DN1342289_c0_g1	0.00	0.00	0.00	0.00	0.00	0.00	0.00	0.00	0.00	0.00
TRINITY_DN1342290_c0_g1	0.00	0.00	0.00	0.00	0.00	0.00	0.00	0.00	2.20	0.00
TRINITY_DN1342293_c0_g1	0.00	0.00	0.00	0.00	6.87	0.00	0.00	0.00	6.41	0.00
TRINITY_DN1342295_c0_g1	0.00	0.00	0.00	0.00	0.00	0.00	0.00	0.00	0.00	0.00
TRINITY_DN1342296_c0_g1	0.00	0.00	0.00	0.00	0.00	0.00	0.00	0.00	0.00	0.00
TRINITY_DN1342297_c0_g1	0.00	0.00	0.00	5.45	46.11	0.00	0.00	0.00	0.00	0.00
TRINITY_DN1342298_c0_g1	0.00	0.00	0.00	0.00	0.00	0.00	0.00	0.00	0.00	0.00
TRINITY_DN1342299_c0_g1	0.00	0.00	0.00	0.00	0.00	23.27	0.00	0.00	7.17	0.00
TRINITY_DN134229_c1_g1	0.00	0.00	0.00	0.00	0.00	0.00	0.00	0.00	0.00	0.00
TRINITY_DN134229_c2_g1	0.00	0.00	0.00	0.00	0.00	0.00	0.00	0.00	0.00	0.00
TRINITY_DN13422_c0_g1	7.35	2.41	20.47	3.25	35.20	9.41	0.00	0.00	13.60	0.00
TRINITY_DN13422_c1_g1	0.00	0.00	0.00	0.00	0.00	0.00	0.00	0.00	0.00	0.00
TRINITY_DN13422_c2_g1	0.00	0.00	0.00	0.00	0.00	0.00	0.00	0.00	0.00	0.00
TRINITY_DN1342301_c0_g1	0.00	0.00	0.00	0.00	0.00	18.56	0.00	0.00	0.00	0.00
TRINITY_DN1342305_c0_g1	0.00	0.00	0.00	0.00	0.00	0.00	0.00	0.00	0.00	0.00
TRINITY_DN1342306_c0_g1	0.00	0.00	0.00	0.00	0.00	0.00	0.00	0.00	0.00	0.00
TRINITY_DN1342307_c0_g1	0.00	0.00	0.00	0.00	0.00	0.00	0.00	0.00	0.00	0.00
TRINITY_DN1342308_c0_g1	0.00	0.00	0.00	0.00	0.00	0.00	0.00	0.00	0.00	0.00
TRINITY_DN1342309_c0_g1	0.00	0.00	0.00	0.00	0.00	0.00	0.00	0.00	0.00	0.00
TRINITY_DN1342311_c0_g1	0.00	0.00	0.00	0.00	0.00	0.00	0.00	0.00	5.75	0.00
TRINITY_DN1342312_c0_g1	0.00	0.00	0.00	0.00	0.00	0.00	0.00	0.00	0.00	0.00
TRINITY_DN1342314_c0_g1	0.00	0.00	3.94	0.00	0.00	4.50	0.00	2.10	17.52	0.00
TRINITY_DN1342317_c0_g1	0.00	0.00	0.00	0.00	0.00	0.00	0.00	0.00	0.00	0.00
TRINITY_DN134231_c0_g1	0.00	0.00	0.00	11.04	94.51	0.00	0.00	0.00	17.50	0.00
TRINITY_DN134231_c2_g1	0.00	0.00	0.00	0.00	0.00	0.00	0.00	0.00	0.00	0.00
TRINITY_DN1342320_c0_g1	0.00	0.00	0.00	0.00	0.00	0.00	0.00	0.00	0.00	0.00
TRINITY_DN1342321_c0_g1	0.00	0.00	0.00	3.95	0.00	0.00	0.00	0.00	0.00	0.00
TRINITY_DN1342322_c0_g1	0.00	0.00	0.00	0.00	14.41	0.00	0.00	0.00	0.00	0.00
TRINITY_DN1342324_c0_g1	0.00	0.00	10.04	3.03	20.15	0.00	0.00	4.43	4.71	0.00
TRINITY_DN1342326_c0_g1	0.00	0.00	0.00	0.00	0.00	0.00	0.00	0.00	0.00	0.00
TRINITY_DN1342327_c0_g1	0.00	0.00	0.00	0.00	4.73	0.00	0.00	0.00	6.02	0.00
TRINITY_DN1342328_c0_g1	0.00	0.00	0.00	0.00	0.00	17.72	0.00	0.00	0.00	0.00
TRINITY_DN1342329_c0_g1	0.00	0.00	29.04	0.00	0.00	0.00	0.00	0.00	0.00	0.00
TRINITY_DN134232_c0_g1	0.00	2.68	3.24	0.00	0.00	3.26	2.96	5.82	27.70	8.72
TRINITY_DN134232_c0_g2	0.00	4.98	0.00	10.93	2.35	6.10	5.44	0.00	0.00	0.00
TRINITY_DN134232_c1_g1	0.00	0.00	0.00	0.00	0.00	0.00	0.00	0.00	0.00	0.00
TRINITY_DN134232_c1_g2	0.00	0.00	0.00	17.42	0.00	0.00	0.00	7.30	11.58	0.00
TRINITY_DN1342330_c0_g1	0.00	0.00	2.23	0.86	1.15	0.00	0.00	0.00	4.33	0.00
TRINITY_DN1342331_c0_g1	0.00	0.00	0.00	0.00	0.00	0.00	0.00	0.00	0.00	0.00
TRINITY_DN1342332_c0_g1	0.00	0.00	0.00	0.00	0.00	0.00	0.00	0.00	0.00	0.00
TRINITY_DN1342336_c0_g1	0.00	0.00	0.00	0.00	0.00	0.00	0.00	0.00	0.00	0.00
TRINITY_DN1342338_c0_g1	0.00	0.00	4.96	2.29	2.55	4.96	0.00	2.31	9.61	2.28
TRINITY_DN134233_c0_g1	0.00	1.41	0.00	12.01	0.00	0.00	0.00	0.00	0.00	0.00
TRINITY_DN1342340_c0_g1	0.00	5.90	0.00	0.00	0.00	0.00	5.99	0.00	0.00	0.00
TRINITY_DN1342342_c0_g1	0.00	0.00	0.00	0.00	0.00	0.00	0.00	0.00	45.22	0.00
TRINITY_DN1342343_c0_g1	0.00	62.58	0.00	0.00	0.00	0.00	0.00	0.00	18.00	0.00
TRINITY_DN1342344_c0_g1	0.00	0.00	9.58	11.45	0.00	0.00	0.00	0.00	0.00	0.00
TRINITY_DN1342345_c0_g1	0.00	0.00	8.02	0.00	0.00	0.00	0.00	0.00	7.50	0.00
TRINITY_DN1342346_c0_g1	0.00	7.40	4.49	0.00	13.54	0.00	0.00	0.00	0.00	3.99
TRINITY_DN1342349_c0_g1	0.00	0.00	1.07	7.29	0.00	0.00	0.00	0.00	0.00	0.00
TRINITY_DN134234_c0_g1	0.00	0.00	0.00	0.00	23.61	0.00	0.00	0.00	0.00	0.00
TRINITY_DN134234_c1_g1	0.00	0.00	0.00	0.00	17.36	0.00	0.00	15.27	0.00	0.00
TRINITY_DN1342350_c0_g1	0.00	0.00	0.00	0.00	0.00	0.00	0.00	0.00	0.00	0.00
TRINITY_DN1342351_c0_g1	0.00	0.00	0.00	0.00	0.00	0.00	0.00	0.00	18.56	0.00
TRINITY_DN1342352_c0_g1	0.00	0.00	0.00	0.00	0.00	0.00	0.00	0.00	0.00	0.00
TRINITY_DN1342353_c0_g1	0.00	0.00	0.00	2.00	13.28	0.00	0.00	0.00	0.00	0.00
TRINITY_DN1342354_c0_g1	0.00	0.00	0.00	0.00	0.00	0.00	0.00	0.00	0.00	0.00
TRINITY_DN1342355_c0_g1	0.00	0.00	0.00	0.00	24.66	0.00	0.00	0.00	0.00	0.00
TRINITY_DN1342359_c0_g1	0.00	0.00	0.00	6.26	0.00	0.00	0.00	0.00	0.00	0.00
TRINITY_DN134235_c1_g1	0.00	0.00	0.00	0.00	0.00	0.00	0.00	0.00	0.00	0.00
TRINITY_DN1342361_c0_g1	0.00	0.00	0.00	3.91	0.00	0.00	0.00	0.00	6.08	0.00
TRINITY_DN1342362_c0_g1	0.00	0.00	2.29	1.40	0.00	0.00	0.00	0.00	4.91	0.00
TRINITY_DN1342363_c0_g1	0.00	0.00	0.00	9.14	7.67	0.00	0.00	0.00	7.14	0.00
TRINITY_DN1342364_c0_g1	0.00	0.00	0.00	1.50	3.38	0.00	0.00	0.00	0.00	2.21
TRINITY_DN1342365_c0_g1	0.00	0.00	5.96	0.00	0.00	0.00	0.00	0.00	11.14	0.00
TRINITY_DN1342367_c0_g1	0.00	0.00	0.00	4.40	0.00	22.31	0.00	0.00	0.00	0.00
TRINITY_DN1342369_c0_g1	0.00	0.00	0.00	30.40	0.00	0.00	0.00	0.00	0.00	0.00
TRINITY_DN1342370_c0_g1	0.00	0.00	0.00	0.00	10.53	0.00	0.00	0.00	4.92	0.00
TRINITY_DN1342371_c0_g1	0.00	0.00	0.00	0.00	0.00	0.00	0.00	0.00	0.00	0.00
TRINITY_DN1342374_c0_g1	0.00	0.00	0.00	0.00	0.00	0.00	8.87	0.00	0.00	0.00
TRINITY_DN1342375_c0_g1	0.00	0.00	0.00	0.00	0.00	0.00	0.00	0.00	0.00	0.00
TRINITY_DN1342376_c0_g1	0.00	0.00	0.00	0.00	0.00	0.00	0.00	1.59	9.12	0.00
TRINITY_DN1342377_c0_g1	0.00	0.00	0.00	0.00	0.00	0.00	0.00	0.00	0.00	0.00
TRINITY_DN1342378_c0_g1	0.00	0.00	10.23	0.00	0.00	0.00	0.00	0.00	4.79	0.00
TRINITY_DN134237_c0_g1	0.00	0.00	0.00	0.00	0.00	0.00	0.00	0.00	0.00	0.00
TRINITY_DN134237_c1_g1	0.00	0.00	0.00	0.00	0.00	0.00	0.00	0.00	0.00	0.00
TRINITY_DN1342380_c0_g1	0.00	0.00	13.27	0.00	0.00	0.00	0.00	0.00	12.62	11.85
TRINITY_DN1342382_c0_g1	0.00	0.00	0.00	5.18	0.00	0.00	0.00	0.00	4.02	0.00
TRINITY_DN1342383_c0_g1	0.00	0.00	0.00	0.00	0.00	0.00	0.00	0.00	0.00	0.00
TRINITY_DN1342384_c0_g1	0.00	0.00	0.00	0.00	0.00	0.00	0.00	0.00	11.91	0.00
TRINITY_DN1342385_c0_g1	0.00	0.00	0.00	0.00	6.23	0.00	0.00	0.00	0.00	0.00
TRINITY_DN1342387_c0_g1	0.00	0.00	0.00	11.86	0.00	0.00	0.00	0.00	0.00	0.00
TRINITY_DN1342388_c0_g1	0.00	0.00	0.00	0.00	0.00	0.00	0.00	0.00	0.00	5.29
TRINITY_DN134238_c0_g1	0.00	6.74	8.18	0.00	30.40	0.00	0.00	0.00	10.66	0.00
TRINITY_DN134238_c1_g1	0.00	0.00	0.00	12.74	0.00	0.00	0.00	0.00	22.17	0.00
TRINITY_DN134238_c2_g1	0.00	0.00	0.00	22.90	24.77	0.00	0.00	0.00	0.00	0.00
TRINITY_DN134238_c3_g1	0.00	0.00	9.94	4.86	49.20	0.00	0.00	0.00	0.00	0.00
TRINITY_DN134238_c8_g1	0.00	0.00	0.00	0.00	0.00	0.00	0.00	0.00	0.00	0.00
TRINITY_DN1342392_c0_g1	0.00	0.00	0.00	0.00	70.13	0.00	0.00	0.00	0.00	0.00
TRINITY_DN1342395_c0_g1	0.00	0.00	0.00	0.00	8.69	13.02	6.29	0.00	0.00	0.00
TRINITY_DN1342396_c0_g1	0.00	0.00	0.00	0.00	0.00	0.00	0.00	0.00	5.58	0.00
TRINITY_DN1342397_c0_g1	0.00	0.00	0.00	0.00	0.00	0.00	0.00	0.00	0.00	0.00
TRINITY_DN13423_c0_g1	0.00	0.00	11.11	0.00	0.00	0.00	0.00	0.00	11.04	0.00
TRINITY_DN13423_c0_g2	0.00	0.00	0.00	0.00	0.00	0.00	12.60	0.00	0.00	0.00
TRINITY_DN13423_c1_g1	0.00	0.00	0.00	0.00	0.00	0.00	0.00	0.00	0.00	0.00
TRINITY_DN13423_c2_g1	0.00	0.00	0.00	0.00	0.00	0.00	0.00	0.00	0.00	0.00
TRINITY_DN1342403_c0_g1	0.00	0.00	0.00	0.00	0.00	0.00	0.00	0.00	0.00	0.00
TRINITY_DN1342404_c0_g1	0.00	0.00	0.00	9.87	27.33	0.00	0.00	0.00	0.00	0.00
TRINITY_DN1342405_c0_g1	0.00	8.94	0.00	0.00	0.00	0.00	0.00	0.00	0.00	0.00
TRINITY_DN1342407_c0_g1	0.00	0.00	0.00	5.23	0.00	0.00	0.00	0.00	16.41	0.00
TRINITY_DN1342408_c0_g1	0.00	0.00	0.00	3.37	0.00	0.00	0.00	0.00	0.00	0.00
TRINITY_DN1342409_c0_g1	0.00	0.00	36.91	7.42	0.00	0.00	0.00	0.00	23.34	0.00
TRINITY_DN134240_c0_g2	0.00	0.00	0.00	5.54	9.38	0.00	8.30	0.00	17.46	0.00
TRINITY_DN1342412_c0_g1	0.00	0.00	0.00	0.00	0.00	0.00	0.00	0.00	0.00	0.00
TRINITY_DN1342414_c0_g1	0.00	0.00	0.00	0.00	0.00	0.00	5.08	0.00	0.00	0.00
TRINITY_DN1342416_c0_g1	0.00	0.00	0.00	2.05	0.00	6.76	0.00	0.00	0.00	0.00
TRINITY_DN1342419_c0_g1	0.00	0.00	0.00	0.00	0.00	0.00	0.00	0.00	0.00	0.00
TRINITY_DN1342421_c0_g1	0.00	0.00	10.84	0.00	11.03	0.00	0.00	0.00	0.00	0.00
TRINITY_DN1342422_c0_g1	0.00	0.00	0.00	0.00	0.00	0.00	0.00	0.00	11.84	0.00
TRINITY_DN1342424_c0_g1	0.00	0.00	0.00	0.00	10.93	0.00	0.00	0.00	0.00	0.00
TRINITY_DN1342425_c0_g1	0.00	0.00	0.00	0.00	0.00	0.00	0.00	0.00	0.00	0.00
TRINITY_DN1342426_c0_g1	0.00	0.00	0.00	3.97	0.00	0.00	0.00	0.00	6.19	0.00
TRINITY_DN1342427_c0_g1	0.00	0.00	0.00	8.23	0.00	13.86	0.00	0.00	0.00	0.00
TRINITY_DN1342429_c0_g1	0.00	0.00	7.84	0.00	0.00	0.00	0.00	0.00	0.00	0.00
TRINITY_DN134242_c0_g1	0.00	0.00	5.23	3.16	0.00	0.00	0.00	0.00	9.80	0.00
TRINITY_DN1342430_c0_g1	0.00	0.00	14.28	0.00	0.00	0.00	0.00	0.00	0.00	0.00
TRINITY_DN1342431_c0_g1	0.00	0.00	0.00	8.48	0.00	0.00	0.00	0.00	0.00	0.00
TRINITY_DN1342432_c0_g1	0.00	0.00	1.97	6.33	0.00	0.00	0.00	0.00	4.01	0.00
TRINITY_DN1342433_c0_g1	0.00	0.00	0.00	0.00	0.00	15.98	0.00	0.00	0.00	0.00
TRINITY_DN1342434_c0_g1	0.00	0.00	3.29	0.00	0.00	0.00	0.00	0.00	6.23	0.00
TRINITY_DN1342435_c0_g1	0.00	23.03	0.00	0.00	0.00	0.00	0.00	0.00	26.24	0.00
TRINITY_DN1342438_c0_g1	0.00	0.00	0.00	0.00	0.00	0.00	0.00	0.00	12.22	0.00
TRINITY_DN134243_c0_g1	0.00	9.64	0.00	0.00	0.00	0.00	0.00	0.00	10.98	0.00
TRINITY_DN1342443_c0_g1	0.00	0.00	3.06	5.59	0.00	6.14	0.00	0.00	2.90	0.00
TRINITY_DN1342444_c0_g1	0.00	0.00	0.00	0.00	44.73	0.00	0.00	0.00	0.00	0.00
TRINITY_DN1342445_c0_g1	0.00	0.00	0.00	0.00	0.00	0.00	0.00	0.00	0.00	0.00
TRINITY_DN1342447_c0_g1	0.00	0.00	13.69	2.76	9.17	0.00	0.00	0.00	0.00	0.00
TRINITY_DN1342449_c0_g1	0.00	0.00	0.00	0.00	19.24	0.00	0.00	0.00	0.00	0.00
TRINITY_DN134244_c0_g2	0.00	0.00	0.00	0.00	0.00	0.00	0.00	0.00	0.00	0.00
TRINITY_DN134244_c1_g1	0.00	0.00	0.00	0.00	0.00	0.00	0.00	0.00	0.00	0.00
TRINITY_DN134244_c1_g2	0.00	0.00	0.00	0.00	0.00	3.68	0.00	0.00	0.00	0.00
TRINITY_DN134244_c2_g1	0.00	0.00	0.00	0.00	0.00	0.00	0.00	0.00	0.00	0.00
TRINITY_DN134244_c5_g1	0.00	0.00	0.00	9.18	0.00	0.00	0.00	0.00	14.48	0.00
TRINITY_DN134244_c6_g1	0.00	0.00	0.00	33.15	0.00	0.00	0.00	0.00	0.00	0.00
TRINITY_DN134244_c7_g1	0.00	0.00	0.00	7.45	0.00	0.00	0.00	0.00	0.00	0.00
TRINITY_DN1342451_c0_g1	0.00	0.00	0.00	0.00	0.00	0.00	0.00	0.00	0.00	0.00
TRINITY_DN1342453_c0_g1	0.00	0.00	20.47	0.00	0.00	0.00	0.00	0.00	9.64	0.00
TRINITY_DN1342454_c0_g1	0.00	0.00	0.00	10.95	37.46	0.00	0.00	0.00	17.33	0.00
TRINITY_DN1342456_c0_g1	0.00	76.71	166.43	55.61	133.61	0.00	0.00	16.93	123.62	0.00
TRINITY_DN1342458_c0_g1	0.00	0.00	0.00	0.00	0.00	0.00	0.00	0.00	0.00	0.00
TRINITY_DN1342459_c0_g1	0.00	47.95	67.47	86.35	214.84	29.32	60.43	42.84	354.23	0.00
TRINITY_DN1342460_c0_g1	0.00	0.00	23.27	0.00	0.00	0.00	0.00	0.00	14.47	0.00
TRINITY_DN1342463_c0_g1	0.00	0.00	6.65	0.00	13.31	33.53	0.00	0.00	12.44	0.00
TRINITY_DN1342464_c0_g1	0.00	1.42	5.11	8.38	0.00	0.00	0.00	0.00	0.00	0.00
TRINITY_DN1342465_c0_g1	0.00	28.47	0.00	0.00	17.66	0.00	0.00	0.00	0.00	0.00
TRINITY_DN1342467_c0_g1	0.00	0.00	7.68	0.00	0.00	0.00	0.00	0.00	7.17	0.00
TRINITY_DN1342468_c0_g1	0.00	0.00	0.00	0.00	0.00	0.00	0.00	0.00	18.00	0.00
TRINITY_DN1342470_c0_g1	0.00	0.00	0.00	0.00	0.00	0.00	0.00	0.00	0.00	0.00
TRINITY_DN1342472_c0_g1	0.00	0.00	0.00	0.00	0.00	0.00	0.00	0.00	0.00	0.00
TRINITY_DN1342473_c0_g1	0.00	0.00	18.70	0.00	0.00	0.00	0.00	0.00	0.00	0.00
TRINITY_DN1342474_c0_g1	0.00	0.00	0.00	5.28	0.00	0.00	0.00	0.00	8.30	0.00
TRINITY_DN1342475_c0_g1	0.00	0.00	0.00	0.00	0.00	0.00	0.00	0.00	0.00	0.00
TRINITY_DN1342476_c0_g1	0.00	0.00	0.00	0.00	15.87	0.00	0.00	0.00	29.43	13.76
TRINITY_DN1342478_c0_g1	0.00	0.00	0.00	0.00	0.00	0.00	0.00	0.00	6.25	0.00
TRINITY_DN1342481_c0_g1	0.00	0.00	0.00	0.00	0.00	0.00	0.00	9.45	0.00	9.39
TRINITY_DN1342482_c0_g1	0.00	6.44	0.00	0.00	0.00	3.36	0.00	0.00	0.00	0.00
TRINITY_DN1342487_c0_g1	0.00	0.00	0.00	0.00	0.00	0.00	0.00	0.00	0.00	0.00
TRINITY_DN1342489_c0_g1	0.00	0.00	0.00	0.00	0.00	0.00	0.00	0.00	14.77	0.00
TRINITY_DN1342490_c0_g1	0.00	0.00	0.00	0.00	0.00	0.00	0.00	0.00	0.00	0.00
TRINITY_DN1342492_c0_g1	0.00	0.00	0.00	0.00	10.85	0.00	4.88	0.00	20.28	0.00
TRINITY_DN1342496_c0_g1	0.00	0.00	0.00	0.00	0.00	0.00	0.00	0.00	0.00	0.00
TRINITY_DN1342497_c0_g1	0.00	0.00	0.00	0.00	6.40	0.00	0.00	0.00	0.00	0.00
TRINITY_DN1342498_c0_g1	0.00	0.00	0.00	0.00	0.00	0.00	0.00	0.00	0.00	0.00
TRINITY_DN1342499_c0_g1	0.00	0.00	0.00	0.00	8.69	0.00	0.00	0.00	8.07	0.00
TRINITY_DN134249_c0_g2	0.00	0.00	0.00	4.68	41.70	7.74	3.49	3.43	14.51	0.00
TRINITY_DN134249_c1_g1	0.00	0.00	0.00	33.90	0.00	0.00	0.00	0.00	13.39	0.00
TRINITY_DN134249_c1_g2	0.00	0.00	0.00	0.00	0.00	0.00	0.00	0.00	0.00	0.00
TRINITY_DN134249_c4_g1	0.00	0.00	0.00	0.00	0.00	0.00	0.00	0.00	10.71	0.00
TRINITY_DN134249_c5_g1	0.00	0.00	0.00	0.00	0.00	20.13	0.00	0.00	0.00	0.00
TRINITY_DN13424_c0_g1	0.00	2.69	5.60	0.00	0.00	4.58	0.00	2.98	0.00	0.74
TRINITY_DN13424_c0_g2	0.00	8.38	19.81	10.65	14.50	9.09	2.05	0.04	25.80	0.01
TRINITY_DN13424_c0_g3	0.00	0.00	0.00	0.00	0.00	0.00	0.00	0.00	0.00	0.00
TRINITY_DN13424_c0_g4	2.55	22.49	48.30	51.59	155.79	48.48	22.03	21.74	306.77	8.12
TRINITY_DN13424_c1_g2	0.00	0.00	0.00	0.00	0.00	0.00	0.00	0.00	17.16	0.00
TRINITY_DN13424_c2_g1	0.00	32.85	0.00	9.80	0.00	0.00	14.38	0.00	0.00	0.00
TRINITY_DN13424_c5_g1	5.38	0.00	38.51	0.00	25.72	0.00	0.00	0.00	12.01	0.00
TRINITY_DN1342500_c0_g1	0.00	0.00	0.00	25.43	0.00	0.00	0.00	0.00	13.39	12.54
TRINITY_DN1342501_c0_g1	0.00	0.00	0.00	0.00	0.00	0.00	0.00	0.00	9.25	0.00
TRINITY_DN1342502_c0_g1	0.00	0.00	0.00	0.00	0.00	0.00	0.00	0.00	0.00	0.00
TRINITY_DN1342503_c0_g1	0.00	0.00	0.00	0.00	15.22	0.00	0.00	0.00	0.00	0.00
TRINITY_DN1342504_c0_g1	0.00	2.96	0.00	0.00	0.00	10.60	1.63	0.00	3.43	0.00
TRINITY_DN1342505_c0_g1	0.00	0.00	0.00	0.00	0.00	0.00	0.00	0.00	0.00	0.00
TRINITY_DN1342507_c0_g1	0.00	0.00	0.00	0.00	0.00	0.00	0.00	0.00	0.00	0.00
TRINITY_DN1342508_c0_g1	0.00	0.00	0.00	0.00	0.00	0.00	4.99	0.00	1.75	0.00
TRINITY_DN1342510_c0_g1	0.00	0.00	0.00	0.00	0.00	0.00	0.00	0.00	0.00	0.00
TRINITY_DN1342513_c0_g1	0.00	0.00	5.00	0.00	0.00	0.00	0.00	0.00	0.00	0.00
TRINITY_DN1342517_c0_g1	0.00	0.00	0.00	0.00	0.00	0.00	0.00	0.00	0.00	0.00
TRINITY_DN1342519_c0_g1	0.00	0.00	0.00	0.00	0.00	0.00	0.00	0.00	0.00	0.00
TRINITY_DN1342521_c0_g1	0.00	0.00	0.00	0.00	0.00	0.00	0.00	0.00	0.00	0.00
TRINITY_DN1342522_c0_g1	0.00	0.00	0.00	0.00	4.70	0.00	0.00	0.00	0.00	0.00
TRINITY_DN1342523_c0_g1	0.00	0.00	0.00	0.00	12.70	0.00	0.00	0.00	0.00	0.00
TRINITY_DN1342524_c0_g1	0.00	0.00	0.00	0.00	0.00	0.00	0.00	0.00	0.00	0.00
TRINITY_DN1342525_c0_g1	0.00	0.00	0.00	0.00	0.00	8.91	0.00	0.00	0.00	0.00
TRINITY_DN1342529_c0_g1	0.00	0.00	0.00	0.00	0.00	0.00	0.00	0.00	11.28	0.00
TRINITY_DN134252_c0_g1	0.00	0.00	52.77	272.50	5.96	9.71	0.00	0.00	46.65	0.00
TRINITY_DN134252_c1_g1	0.00	0.00	0.00	0.00	0.00	0.00	0.00	0.00	0.00	0.00
TRINITY_DN134252_c1_g2	0.00	0.00	0.00	11.33	0.00	0.00	0.00	0.00	0.00	0.00
TRINITY_DN134252_c2_g1	0.00	0.00	0.00	11.04	0.00	0.00	0.00	0.00	17.50	0.00
TRINITY_DN1342532_c0_g1	10.35	0.00	0.00	0.00	0.00	0.00	0.00	0.00	5.78	0.00
TRINITY_DN1342534_c0_g1	0.00	0.00	0.00	0.00	0.00	9.00	0.00	0.00	8.34	0.00
TRINITY_DN1342536_c0_g1	0.00	0.00	9.13	0.00	0.00	0.00	0.00	0.00	0.00	0.00
TRINITY_DN1342538_c0_g1	0.00	0.00	0.00	0.00	17.52	0.00	0.00	0.00	16.12	0.00
TRINITY_DN134253_c0_g1	0.00	0.00	0.00	1.14	0.00	0.00	0.85	0.00	0.00	0.00
TRINITY_DN1342540_c0_g1	0.00	0.00	0.00	0.00	0.00	0.00	0.00	0.00	0.00	0.00
TRINITY_DN1342541_c0_g1	0.00	7.35	0.00	0.00	0.00	0.00	0.00	0.00	0.00	0.00
TRINITY_DN1342542_c0_g1	0.00	14.06	0.00	0.00	0.00	0.00	0.00	0.00	0.00	0.00
TRINITY_DN1342544_c0_g1	0.00	0.00	0.00	7.44	7.42	0.00	0.00	2.21	13.95	0.00
TRINITY_DN1342545_c0_g1	0.00	0.00	0.00	0.00	0.00	0.00	0.00	0.00	0.00	0.00
TRINITY_DN1342549_c0_g1	0.00	0.00	0.00	0.00	0.00	0.00	0.00	0.00	3.64	0.00
TRINITY_DN134254_c0_g1	0.00	15.00	0.00	43.51	46.09	0.00	0.00	0.00	49.04	0.00
TRINITY_DN134254_c1_g1	0.00	0.00	0.00	0.00	0.00	0.00	0.00	0.00	17.15	0.00
TRINITY_DN134254_c2_g1	0.00	0.00	0.00	0.00	0.00	0.00	0.00	0.00	0.00	0.00
TRINITY_DN1342550_c0_g1	0.00	0.00	0.00	0.00	0.00	0.00	0.00	0.00	0.00	0.00
TRINITY_DN1342551_c0_g1	0.00	0.00	0.00	0.00	0.00	0.00	0.00	0.00	0.00	0.00
TRINITY_DN1342552_c0_g1	0.00	0.00	0.00	0.00	0.00	0.00	0.00	0.00	3.75	0.00
TRINITY_DN1342553_c0_g1	0.00	0.00	0.00	0.00	7.52	0.00	0.00	0.00	14.00	0.00
TRINITY_DN1342554_c0_g1	0.00	0.00	0.00	6.63	0.00	0.00	0.00	0.00	0.00	0.00
TRINITY_DN1342555_c0_g1	0.00	0.00	0.00	0.00	0.00	0.00	0.00	0.00	18.00	0.00
TRINITY_DN1342558_c0_g1	0.00	0.00	0.00	0.00	0.00	0.00	0.00	0.00	0.00	0.00
TRINITY_DN134255_c0_g1	0.00	0.00	0.00	0.00	0.00	0.00	0.00	0.00	0.00	0.00
TRINITY_DN1342560_c0_g1	0.00	0.00	0.00	9.35	0.00	0.00	0.00	0.00	0.00	0.00
TRINITY_DN1342561_c0_g1	0.00	0.00	0.00	0.00	0.00	0.00	0.00	0.00	6.27	0.00
TRINITY_DN1342563_c0_g1	0.00	0.00	0.00	0.00	0.00	0.00	0.00	0.00	0.00	0.00
TRINITY_DN1342564_c0_g1	0.00	0.00	0.00	7.50	0.00	0.00	5.60	0.00	0.00	0.00
TRINITY_DN1342565_c0_g1	0.00	47.29	0.00	0.00	0.00	0.00	0.00	0.00	0.00	0.00
TRINITY_DN1342566_c0_g1	0.00	0.00	2.59	0.00	0.00	0.00	0.00	0.00	14.80	2.33
TRINITY_DN1342568_c0_g1	0.00	0.00	0.00	2.45	8.11	0.00	0.00	0.00	0.00	0.00
TRINITY_DN134256_c0_g1	0.00	34.77	0.00	8.35	14.21	0.00	0.00	0.00	13.22	0.00
TRINITY_DN1342573_c0_g1	1.68	0.00	0.00	2.40	0.00	3.91	0.00	0.00	0.00	0.00
TRINITY_DN1342574_c0_g1	0.00	0.00	0.00	0.00	0.00	0.00	0.00	3.36	0.00	0.00
TRINITY_DN1342575_c0_g1	0.00	0.00	0.00	2.34	0.00	0.00	0.00	0.00	3.63	0.00
TRINITY_DN1342576_c0_g1	0.00	29.46	0.00	0.00	0.00	0.00	0.00	0.00	0.00	0.00
TRINITY_DN1342577_c0_g1	0.00	0.00	0.00	4.70	3.75	0.00	0.00	0.00	9.14	0.00
TRINITY_DN1342579_c0_g1	0.00	0.00	0.00	0.00	12.08	0.00	0.00	0.00	44.79	0.00
TRINITY_DN134257_c0_g2	0.00	0.00	0.00	0.00	0.00	0.00	0.00	0.00	17.66	0.00
TRINITY_DN134257_c1_g1	0.00	0.00	0.00	0.00	0.00	0.00	0.00	0.00	0.00	0.00
TRINITY_DN134257_c2_g1	0.00	0.00	0.00	0.00	0.00	0.00	0.00	0.00	0.00	0.00
TRINITY_DN1342581_c0_g1	0.00	0.00	7.31	8.76	0.00	0.00	0.00	0.00	0.00	0.00
TRINITY_DN1342582_c0_g1	0.00	1.61	0.00	0.00	5.94	0.00	0.00	1.78	11.18	0.00
TRINITY_DN1342584_c0_g1	0.00	0.00	0.00	0.00	0.00	0.00	0.00	0.00	16.27	0.00
TRINITY_DN1342585_c0_g1	0.00	0.00	9.10	0.00	3.07	0.00	0.00	0.00	2.88	0.00
TRINITY_DN1342586_c0_g1	0.00	0.00	2.69	1.64	0.00	0.00	0.00	0.00	5.12	0.00
TRINITY_DN1342587_c0_g1	0.00	0.00	6.14	5.55	18.41	0.00	0.00	0.00	8.60	0.00
TRINITY_DN1342589_c0_g1	0.00	0.00	0.00	0.00	0.00	0.00	2.77	0.00	5.78	0.00
TRINITY_DN134258_c0_g2	0.00	2.48	0.00	0.77	0.00	0.00	0.00	0.00	12.63	0.00
TRINITY_DN1342590_c0_g1	0.00	1.87	4.50	1.38	9.16	0.00	2.06	0.00	6.46	2.04
TRINITY_DN1342594_c0_g1	0.00	0.00	0.00	0.00	0.00	0.00	0.00	0.00	8.81	0.00
TRINITY_DN1342595_c0_g1	0.00	0.00	0.00	0.00	0.00	0.00	0.00	0.00	0.00	0.00
TRINITY_DN1342596_c0_g1	0.00	0.00	0.00	0.00	6.99	0.00	0.00	3.10	0.00	0.00
TRINITY_DN1342597_c0_g1	0.00	0.00	0.00	0.00	0.00	0.00	0.00	3.84	4.07	0.00
TRINITY_DN1342598_c0_g1	0.00	0.00	0.00	0.00	0.00	0.00	0.00	0.00	0.00	0.00
TRINITY_DN134259_c0_g1	0.00	0.00	0.00	0.00	0.00	18.15	0.00	0.00	0.00	0.00
TRINITY_DN134259_c2_g1	0.00	0.00	0.00	0.00	0.00	0.00	0.00	3.02	6.39	0.00
TRINITY_DN134259_c3_g1	0.00	0.00	0.00	0.00	11.84	0.00	0.00	0.00	0.00	0.00
TRINITY_DN13425_c0_g1	0.00	0.91	0.00	0.00	0.00	0.00	2.01	0.00	0.43	0.00
TRINITY_DN13425_c0_g2	0.00	0.00	5.47	0.00	12.47	7.36	0.55	1.74	1.88	1.18
TRINITY_DN13425_c10_g1	11.57	0.00	13.19	0.00	0.00	0.00	0.00	0.00	25.08	0.00
TRINITY_DN13425_c13_g1	0.00	0.00	0.00	0.00	0.00	0.00	0.00	0.00	32.54	0.00
TRINITY_DN13425_c1_g1	2.31	31.54	60.72	46.12	128.75	46.10	28.37	23.13	171.26	6.52
TRINITY_DN13425_c2_g1	0.20	0.00	0.00	0.00	5.67	2.74	0.00	0.00	0.00	0.00
TRINITY_DN13425_c3_g1	0.00	40.41	116.34	70.66	129.49	29.88	25.28	34.91	209.37	1.48
TRINITY_DN13425_c5_g3	0.00	0.00	0.00	0.00	19.43	0.00	0.00	0.00	0.00	0.00
TRINITY_DN13425_c5_g5	0.00	103.13	153.37	82.27	300.76	132.89	54.61	84.74	466.33	17.26
TRINITY_DN13425_c7_g1	0.00	0.00	13.25	3.97	33.17	10.70	0.00	0.00	6.19	0.00
TRINITY_DN13425_c9_g1	0.00	7.07	34.28	0.00	8.64	0.00	0.00	0.00	0.00	0.00
TRINITY_DN1342600_c0_g1	0.00	0.00	0.00	0.00	0.00	0.00	0.00	0.00	0.00	0.00
TRINITY_DN1342601_c0_g1	0.00	0.00	0.00	0.00	0.00	0.00	0.00	0.00	0.00	0.00
TRINITY_DN1342602_c0_g1	0.00	0.00	0.00	0.00	0.00	0.00	0.00	0.00	0.00	0.00
TRINITY_DN1342606_c0_g1	0.00	0.00	4.76	0.00	4.87	0.00	0.00	1.47	1.53	0.00
TRINITY_DN1342607_c0_g1	0.00	0.00	0.00	0.00	4.06	0.00	0.00	0.00	0.00	0.00
TRINITY_DN1342608_c0_g1	0.00	0.00	13.98	0.00	4.68	0.00	0.00	0.00	0.00	0.00
TRINITY_DN1342609_c0_g1	0.00	0.00	0.00	15.45	0.00	0.00	0.00	0.00	0.00	0.00
TRINITY_DN1342611_c0_g1	1.29	0.00	4.61	0.00	1.53	7.45	0.00	0.00	1.44	0.00
TRINITY_DN1342614_c0_g1	0.00	0.00	0.00	0.00	73.92	0.00	0.00	0.00	0.00	0.00
TRINITY_DN1342615_c0_g1	0.00	0.00	0.00	0.00	0.00	0.00	0.00	0.00	0.00	0.00
TRINITY_DN1342617_c0_g1	0.00	0.00	0.00	0.00	0.00	0.00	0.00	0.00	0.00	0.00
TRINITY_DN1342618_c0_g1	16.08	0.00	0.00	0.00	18.39	0.00	0.00	0.00	0.00	0.00
TRINITY_DN1342619_c0_g1	0.00	0.00	0.00	0.00	0.00	0.00	0.00	0.00	0.00	0.00
TRINITY_DN134261_c0_g1	0.00	0.00	0.00	18.00	0.00	0.00	0.00	5.27	0.00	0.00
TRINITY_DN134261_c3_g1	0.00	0.00	0.00	0.00	0.00	0.00	0.00	13.81	0.00	13.55
TRINITY_DN1342620_c0_g1	0.00	0.00	0.00	0.00	0.00	0.00	0.00	0.00	6.56	0.00
TRINITY_DN1342623_c0_g1	0.00	0.00	6.96	0.00	0.00	0.00	0.00	0.00	19.49	0.00
TRINITY_DN1342624_c0_g1	0.00	7.10	0.00	0.00	0.00	0.00	0.00	0.00	4.05	0.00
TRINITY_DN1342626_c0_g1	0.00	0.00	2.32	1.44	0.00	0.00	0.00	0.00	0.00	0.00
TRINITY_DN1342627_c0_g1	0.00	0.00	0.00	5.18	0.00	0.00	0.00	0.00	2.03	0.00
TRINITY_DN1342628_c0_g1	0.00	0.00	0.00	3.55	5.91	0.00	0.00	0.00	5.52	0.00
TRINITY_DN1342629_c0_g1	0.00	0.00	0.00	0.00	0.00	0.00	11.49	0.00	12.18	0.00
TRINITY_DN134262_c0_g1	0.00	0.00	0.00	4.68	0.00	0.00	0.00	0.00	0.00	0.00
TRINITY_DN134262_c0_g3	0.00	0.00	0.00	8.54	0.00	0.00	0.00	0.00	0.00	0.00
TRINITY_DN134262_c0_g7	0.00	0.00	0.00	0.00	0.00	0.00	11.47	0.00	13.23	0.00
TRINITY_DN134262_c10_g1	0.00	0.00	15.01	0.00	10.04	0.00	0.00	0.00	14.08	0.00
TRINITY_DN134262_c4_g1	0.00	0.00	0.00	0.00	21.70	0.00	0.00	0.00	0.00	0.00
TRINITY_DN134262_c5_g1	0.00	0.00	0.00	0.00	33.23	0.00	0.00	0.00	0.00	0.00
TRINITY_DN134262_c6_g1	0.00	0.00	0.00	0.00	5.30	0.00	0.00	0.00	0.17	0.00
TRINITY_DN134262_c8_g1	0.00	0.00	17.28	0.00	0.00	0.00	0.00	0.00	0.00	0.00
TRINITY_DN1342631_c0_g1	0.00	0.00	0.00	0.00	0.00	16.86	0.00	0.00	0.00	0.00
TRINITY_DN1342632_c0_g1	0.00	0.00	0.00	0.00	0.00	0.00	0.00	0.00	0.00	0.00
TRINITY_DN1342634_c0_g1	0.00	0.00	0.00	0.00	0.00	0.00	0.00	0.00	7.95	0.00
TRINITY_DN1342636_c0_g1	0.00	0.00	0.00	0.00	0.00	0.00	0.00	0.00	5.55	0.00
TRINITY_DN1342637_c0_g1	0.00	0.00	0.00	0.00	0.00	0.00	0.00	0.00	0.00	0.00
TRINITY_DN1342638_c0_g1	0.00	0.00	0.00	0.00	0.00	3.41	0.00	0.00	0.00	0.00
TRINITY_DN1342639_c0_g1	0.00	0.00	0.00	0.00	0.00	0.00	0.00	0.00	11.85	0.00
TRINITY_DN134263_c0_g1	0.00	0.00	0.00	0.00	0.00	0.00	0.00	0.00	0.00	0.00
TRINITY_DN134263_c1_g1	0.00	14.48	0.00	20.96	0.00	5.88	0.00	15.14	44.38	0.00
TRINITY_DN134263_c2_g1	0.00	0.00	0.00	0.00	0.00	0.00	0.00	0.00	0.00	0.00
TRINITY_DN134263_c3_g1	0.00	0.00	0.00	0.00	0.00	0.00	0.00	0.00	0.00	0.00
TRINITY_DN1342642_c0_g1	0.00	0.00	0.01	0.00	8.47	0.00	0.00	3.74	19.63	3.75
TRINITY_DN1342643_c0_g1	0.00	0.00	9.21	0.00	0.00	0.00	0.00	0.00	0.00	0.00
TRINITY_DN1342644_c0_g1	0.00	0.00	0.00	5.34	0.00	0.00	0.00	0.00	0.00	0.00
TRINITY_DN1342645_c0_g1	0.00	0.00	0.00	0.00	0.00	0.00	0.00	0.00	0.00	0.00
TRINITY_DN1342649_c0_g1	0.00	0.00	0.00	5.13	19.05	0.00	0.00	0.00	17.88	2.81
TRINITY_DN134264_c0_g1	0.00	0.00	0.00	0.00	0.00	0.00	0.00	0.00	0.00	0.00
TRINITY_DN134264_c2_g1	0.00	0.00	0.00	0.00	0.00	0.00	0.00	0.00	0.00	7.97
TRINITY_DN1342650_c0_g1	0.00	0.00	0.00	5.72	0.00	0.00	0.00	0.00	0.00	0.00
TRINITY_DN1342651_c0_g1	0.00	0.00	13.10	0.00	0.00	0.00	0.00	0.00	24.89	0.00
TRINITY_DN1342655_c0_g1	0.00	0.00	3.27	5.98	8.12	0.00	0.00	2.93	12.40	0.00
TRINITY_DN1342656_c0_g1	0.00	0.00	0.00	0.00	0.00	0.00	0.00	0.00	7.65	0.00
TRINITY_DN1342657_c0_g1	0.00	0.00	0.00	0.00	0.00	0.00	0.00	0.00	0.00	0.00
TRINITY_DN1342660_c0_g1	0.00	0.00	0.00	2.35	7.81	0.00	3.50	5.27	12.87	0.00
TRINITY_DN1342661_c0_g1	0.00	0.00	0.00	0.00	0.00	0.00	0.00	0.00	0.00	0.00
TRINITY_DN1342663_c0_g1	0.00	0.00	0.00	2.33	7.71	0.00	0.00	0.00	14.43	0.00
TRINITY_DN1342664_c0_g1	0.00	0.00	0.00	0.00	0.00	0.00	0.00	0.00	0.00	0.00
TRINITY_DN1342669_c0_g1	0.00	0.00	0.00	0.00	0.00	0.00	0.00	0.00	0.00	0.00
TRINITY_DN134266_c0_g1	0.00	0.00	1.22	1.51	2.51	0.00	0.00	0.00	2.37	0.00
TRINITY_DN1342670_c0_g1	0.00	0.00	0.00	0.00	0.00	0.00	0.00	0.00	0.00	0.00
TRINITY_DN1342672_c0_g1	0.00	0.00	0.00	0.00	20.50	0.00	0.00	0.00	0.00	0.00
TRINITY_DN1342673_c0_g1	0.00	0.00	0.00	0.00	0.00	0.00	0.00	0.00	9.64	0.00
TRINITY_DN1342674_c0_g1	0.00	0.00	0.00	0.00	0.00	0.00	0.00	0.00	0.00	0.00
TRINITY_DN1342675_c0_g1	0.00	0.00	0.00	0.00	0.00	0.00	0.00	0.00	0.00	0.00
TRINITY_DN1342676_c0_g1	0.00	3.27	0.00	0.00	0.00	7.95	0.00	0.00	0.00	0.00
TRINITY_DN1342677_c0_g1	0.00	0.00	0.00	4.53	7.60	0.00	0.00	0.00	7.06	0.00
TRINITY_DN134267_c0_g1	0.00	0.00	0.00	0.00	0.00	0.00	0.00	0.00	0.00	0.00
TRINITY_DN134267_c1_g1	0.00	0.00	4.26	1.75	1.46	2.84	0.00	0.00	0.00	0.00
TRINITY_DN134267_c2_g1	0.00	0.00	0.00	0.00	0.00	0.00	0.00	0.00	0.00	0.00
TRINITY_DN134267_c5_g1	0.00	0.00	0.00	0.00	22.63	0.00	0.00	0.00	0.00	0.00
TRINITY_DN134267_c6_g1	0.00	0.00	0.00	0.00	0.00	14.56	0.00	0.00	0.00	0.00
TRINITY_DN1342680_c0_g1	0.00	0.00	0.00	0.00	0.00	0.00	0.00	0.00	0.00	0.00
TRINITY_DN1342681_c0_g1	0.00	0.00	2.22	7.42	0.00	7.07	4.07	2.03	0.00	0.00
TRINITY_DN1342683_c0_g1	0.00	0.00	19.42	0.00	7.83	3.90	3.52	0.00	0.00	0.00
TRINITY_DN1342686_c0_g1	0.00	0.00	0.00	0.00	0.00	0.00	0.00	0.00	4.43	0.00
TRINITY_DN1342687_c0_g1	0.00	0.00	0.00	7.69	0.00	0.00	0.00	11.45	12.09	0.00
TRINITY_DN1342688_c0_g1	0.00	0.00	0.00	0.00	4.51	0.00	0.00	0.00	16.88	0.00
TRINITY_DN1342689_c0_g1	0.00	0.00	0.00	1.05	3.49	3.42	0.00	1.58	8.23	3.12
TRINITY_DN134268_c1_g1	0.00	0.00	0.00	0.00	0.00	0.00	0.00	0.00	0.00	0.00
TRINITY_DN134268_c2_g1	0.00	0.00	0.00	17.93	0.00	0.00	0.00	0.00	0.00	0.00
TRINITY_DN134268_c3_g1	0.00	0.00	0.00	0.00	0.00	0.00	0.00	0.00	0.00	0.00
TRINITY_DN134268_c4_g1	0.00	0.00	0.00	0.00	0.00	0.00	0.00	0.00	0.00	0.00
TRINITY_DN1342690_c0_g1	0.00	0.00	0.00	0.00	0.00	0.00	0.00	0.00	7.74	0.00
TRINITY_DN1342691_c0_g1	0.00	0.00	0.00	0.00	0.00	0.00	0.00	0.00	0.00	0.00
TRINITY_DN1342692_c0_g1	0.00	9.55	11.62	0.00	0.00	11.70	0.00	0.00	16.30	0.00
TRINITY_DN1342693_c0_g1	0.00	0.00	0.00	0.00	0.00	0.00	0.00	0.00	0.00	0.00
TRINITY_DN1342695_c0_g1	0.00	0.00	0.00	0.00	0.00	0.00	0.00	0.00	0.00	0.00
TRINITY_DN1342696_c0_g1	0.00	0.00	0.00	0.00	12.21	4.06	0.00	7.19	3.80	0.00
TRINITY_DN1342697_c0_g1	0.00	0.00	7.34	4.40	7.38	0.00	0.00	0.00	20.61	0.00
TRINITY_DN1342699_c0_g1	0.00	0.00	0.00	0.00	0.00	0.00	0.00	0.00	0.00	0.00
TRINITY_DN134269_c0_g1	0.00	0.00	0.00	0.00	13.24	0.00	0.00	0.00	21.51	0.00
TRINITY_DN13426_c0_g1	0.00	11.50	155.69	28.71	209.30	99.00	41.19	44.12	214.53	0.49
TRINITY_DN13426_c1_g1	0.00	0.00	7.78	0.00	0.00	17.27	0.00	5.04	34.07	10.17
TRINITY_DN13426_c1_g2	0.00	0.00	0.00	0.00	0.00	0.00	0.00	0.00	0.00	0.00
TRINITY_DN13426_c1_g5	0.00	0.00	0.00	0.00	0.00	0.00	0.00	0.00	0.00	0.00
TRINITY_DN1342703_c0_g1	0.00	0.00	0.00	0.00	0.00	0.00	0.00	0.00	0.00	0.00
TRINITY_DN1342705_c0_g1	0.00	0.00	0.00	0.00	0.00	0.00	0.00	0.00	0.00	0.00
TRINITY_DN1342706_c0_g1	0.00	0.00	0.00	0.00	5.91	0.00	0.00	0.00	0.00	0.00
TRINITY_DN1342707_c0_g1	0.00	0.00	0.00	0.00	0.00	0.00	0.00	0.00	0.00	0.00
TRINITY_DN134270_c0_g1	0.00	0.00	0.00	0.00	0.00	0.00	0.00	0.00	5.88	0.00
TRINITY_DN1342712_c0_g1	0.00	0.00	0.00	0.00	0.00	0.00	0.00	0.00	0.00	0.00
TRINITY_DN1342716_c0_g1	0.00	0.00	0.00	0.00	0.00	0.00	0.00	0.00	0.00	0.00
TRINITY_DN1342717_c0_g1	0.00	0.00	0.00	3.86	6.40	0.00	2.88	0.00	12.01	0.00
TRINITY_DN1342718_c0_g1	0.00	0.00	0.00	0.00	0.00	0.00	0.00	0.00	0.00	0.00
TRINITY_DN134271_c1_g1	0.00	20.09	100.06	47.70	141.78	47.13	23.64	28.61	107.69	0.00
TRINITY_DN134271_c1_g2	4.72	8.94	82.23	56.05	96.83	8.15	7.53	19.90	146.81	5.02
TRINITY_DN1342720_c0_g1	0.00	2.66	23.98	7.33	29.46	1.60	5.87	2.96	16.97	0.00
TRINITY_DN1342721_c0_g1	0.00	0.00	0.00	0.00	0.00	0.00	0.00	0.00	6.89	0.00
TRINITY_DN1342722_c0_g1	0.00	0.00	0.00	0.00	18.13	9.10	0.00	0.00	0.00	0.00
TRINITY_DN1342723_c0_g1	0.00	0.00	10.17	0.00	10.31	0.00	0.00	0.00	0.00	0.00
TRINITY_DN1342724_c0_g1	0.00	0.00	0.00	0.00	0.00	0.00	0.00	0.00	0.00	0.00
TRINITY_DN1342726_c0_g1	0.00	0.00	0.00	0.00	0.00	0.00	0.00	0.00	0.00	0.00
TRINITY_DN1342727_c0_g1	0.00	0.00	0.00	0.00	0.00	0.00	0.00	0.00	0.00	0.00
TRINITY_DN1342728_c0_g1	0.00	24.98	0.00	0.00	0.00	0.00	0.00	0.00	14.26	0.00
TRINITY_DN1342729_c0_g1	0.00	1.13	0.00	0.00	0.00	0.00	0.00	0.00	7.87	0.00
TRINITY_DN134272_c1_g1	0.00	0.00	0.00	0.00	0.00	0.00	0.00	0.00	0.00	0.00
TRINITY_DN1342730_c0_g1	0.00	0.00	0.00	6.87	0.00	0.00	0.00	0.00	0.00	0.00
TRINITY_DN1342731_c0_g1	0.00	0.00	0.00	0.00	0.00	0.00	0.00	10.13	0.00	0.00
TRINITY_DN1342732_c0_g1	0.00	0.00	0.00	0.00	12.16	0.00	0.00	0.00	5.69	0.00
TRINITY_DN1342734_c0_g1	0.00	0.00	0.00	0.00	0.00	0.00	0.00	0.00	0.00	0.00
TRINITY_DN1342735_c0_g1	0.00	0.00	0.00	0.00	0.00	0.00	0.00	0.00	0.00	0.00
TRINITY_DN1342738_c0_g1	0.00	0.00	0.00	0.00	0.00	0.00	0.00	0.00	0.00	0.00
TRINITY_DN1342739_c0_g1	0.00	0.00	0.00	0.00	0.00	0.00	0.00	0.00	0.00	0.00
TRINITY_DN134273_c0_g1	0.00	0.00	0.00	0.00	70.09	0.00	0.00	0.00	32.25	0.00
TRINITY_DN134273_c0_g2	0.00	0.00	21.28	12.76	0.00	10.82	0.00	0.00	0.00	0.00
TRINITY_DN1342741_c0_g1	0.00	0.00	0.00	7.41	0.00	0.00	0.00	0.00	0.00	0.00
TRINITY_DN1342743_c0_g1	0.00	0.00	0.00	0.00	7.71	0.00	0.00	0.00	3.61	0.00
TRINITY_DN1342744_c0_g1	0.00	0.00	0.00	0.00	0.00	0.00	0.00	0.00	0.00	0.00
TRINITY_DN1342747_c0_g1	0.00	0.00	0.00	0.00	0.00	0.00	0.00	0.00	0.00	0.00
TRINITY_DN1342749_c0_g1	0.00	0.00	0.00	8.27	0.00	0.00	0.00	0.00	6.44	0.00
TRINITY_DN134274_c0_g1	0.00	0.00	0.00	0.00	25.56	0.00	0.00	0.00	0.00	0.00
TRINITY_DN134274_c0_g2	0.00	0.00	0.00	0.00	0.00	0.00	0.00	0.00	0.00	0.00
TRINITY_DN134274_c3_g1	0.00	0.00	0.00	7.02	23.83	0.00	0.00	0.00	22.11	0.00
TRINITY_DN1342751_c0_g1	0.00	0.00	2.29	2.80	4.66	2.29	0.00	2.09	0.00	0.00
TRINITY_DN1342755_c0_g1	0.00	0.00	0.00	7.81	0.00	0.00	0.00	0.00	0.00	0.00
TRINITY_DN1342757_c0_g1	0.00	0.00	0.00	22.67	0.00	0.00	0.00	0.00	0.00	0.00
TRINITY_DN1342758_c0_g1	0.00	0.00	0.00	0.00	0.00	0.00	0.00	0.00	0.00	0.00
TRINITY_DN1342759_c0_g1	0.00	0.00	0.00	0.00	0.00	0.00	0.00	5.70	6.06	0.00
TRINITY_DN134275_c0_g1	0.00	0.00	0.00	0.00	0.00	0.00	0.00	0.00	18.82	0.00
TRINITY_DN1342760_c0_g1	0.00	0.00	0.00	0.00	0.00	0.00	0.00	0.00	0.00	0.00
TRINITY_DN1342762_c0_g1	0.00	0.00	0.00	0.00	0.00	0.00	0.00	0.00	0.00	0.00
TRINITY_DN1342764_c0_g1	0.00	0.00	0.00	0.00	0.00	0.00	0.00	0.00	0.00	0.00
TRINITY_DN1342765_c0_g1	0.00	4.03	0.00	11.83	0.00	0.00	0.00	0.00	0.00	0.00
TRINITY_DN1342767_c0_g1	0.00	0.00	0.00	9.23	0.00	0.00	0.00	0.00	0.00	13.65
TRINITY_DN1342768_c0_g1	0.00	0.00	0.00	0.00	0.00	0.00	0.00	0.00	10.52	0.00
TRINITY_DN1342769_c0_g1	0.00	0.00	0.00	0.82	0.00	0.00	0.00	0.00	6.45	1.22
TRINITY_DN134276_c0_g2	0.00	0.00	0.00	0.00	0.00	0.00	0.00	0.00	0.00	0.00
TRINITY_DN1342770_c0_g1	0.00	0.00	0.00	0.00	0.00	0.00	0.00	0.00	15.01	0.00
TRINITY_DN1342773_c0_g1	0.00	0.00	2.71	1.66	0.00	0.00	0.00	0.00	0.00	0.00
TRINITY_DN1342774_c0_g1	0.00	0.00	0.00	0.00	0.00	0.00	0.00	0.00	0.00	0.00
TRINITY_DN1342776_c0_g1	0.00	0.00	0.00	7.52	0.00	12.72	0.00	0.00	11.84	0.00
TRINITY_DN1342779_c0_g1	0.00	11.51	55.08	0.00	0.00	0.00	0.00	0.00	0.00	0.00
TRINITY_DN134277_c0_g1	0.00	0.00	0.00	7.85	0.00	0.00	0.00	0.00	0.00	0.00
TRINITY_DN134277_c0_g2	0.00	0.00	0.00	0.00	0.00	0.00	4.31	4.22	8.96	4.25
TRINITY_DN134277_c0_g3	0.00	0.00	0.00	8.23	0.00	0.00	0.00	0.00	0.00	0.00
TRINITY_DN134277_c1_g1	0.00	0.00	0.00	0.00	0.00	0.00	0.00	0.00	0.00	0.00
TRINITY_DN1342780_c0_g1	0.00	0.00	0.00	0.00	0.00	8.77	0.00	0.00	0.00	0.00
TRINITY_DN1342781_c0_g1	0.00	0.00	0.00	0.00	7.52	0.00	0.00	0.00	0.00	0.00
TRINITY_DN1342782_c0_g1	0.00	0.00	0.00	2.19	0.00	0.17	0.00	0.00	3.42	0.00
TRINITY_DN1342786_c0_g1	0.00	0.00	0.00	0.00	0.00	0.00	0.00	0.00	8.30	0.00
TRINITY_DN134278_c0_g1	0.00	8.14	0.00	5.86	0.00	0.00	0.00	0.00	0.00	0.00
TRINITY_DN134278_c0_g3	0.00	0.00	0.00	0.00	0.00	0.00	0.00	0.00	0.00	0.00
TRINITY_DN134278_c3_g1	0.00	0.00	0.00	5.67	40.77	0.00	11.20	0.00	21.50	0.00
TRINITY_DN1342790_c0_g1	0.00	0.00	9.82	5.86	0.00	0.00	0.00	0.00	0.00	8.71
TRINITY_DN1342794_c0_g1	0.00	0.00	0.00	0.00	0.00	0.00	0.00	0.00	0.00	0.00
TRINITY_DN1342797_c0_g1	0.00	0.00	0.00	0.00	0.00	0.00	0.00	0.00	0.00	0.00
TRINITY_DN1342797_c1_g1	0.00	0.00	0.00	0.00	3.20	0.00	0.00	0.00	3.77	0.00
TRINITY_DN1342799_c0_g1	0.00	0.00	46.46	0.00	0.00	0.00	0.00	0.00	0.00	0.00
TRINITY_DN134279_c1_g1	0.00	0.00	0.00	0.00	0.00	7.00	0.00	0.00	0.00	0.00
TRINITY_DN13427_c0_g1	0.00	0.00	0.00	0.00	0.00	0.00	7.34	0.00	0.00	0.00
TRINITY_DN13427_c0_g2	0.00	0.00	0.00	20.59	13.21	0.00	0.00	0.00	0.00	0.00
TRINITY_DN1342800_c0_g1	2.46	2.28	9.34	0.28	0.00	8.23	0.00	0.00	0.00	0.00
TRINITY_DN1342802_c0_g1	0.00	0.00	0.00	0.00	0.00	0.00	0.00	0.00	0.00	0.00
TRINITY_DN1342804_c0_g1	0.00	0.00	12.61	0.00	18.95	0.00	0.00	0.00	0.00	0.00
TRINITY_DN1342805_c0_g1	0.00	25.36	0.00	0.00	0.00	0.00	0.00	0.00	0.00	0.00
TRINITY_DN1342806_c0_g1	0.00	0.00	0.00	0.00	0.00	0.00	0.00	0.00	33.82	0.00
TRINITY_DN1342811_c0_g1	0.00	0.00	0.00	0.00	0.00	0.00	0.00	0.00	0.00	0.00
TRINITY_DN1342812_c0_g1	0.00	0.00	29.32	4.46	5.78	0.00	3.33	0.00	17.31	0.00
TRINITY_DN1342814_c0_g1	0.00	0.00	0.00	0.00	0.00	0.00	0.00	0.00	0.00	0.00
TRINITY_DN1342815_c0_g1	0.00	18.70	0.00	0.00	0.00	0.00	0.00	0.00	0.00	10.01
TRINITY_DN1342816_c0_g1	0.00	0.00	0.00	0.00	0.00	0.00	0.00	10.13	0.00	0.00
TRINITY_DN1342817_c0_g1	0.00	0.00	0.00	0.00	0.00	0.00	0.00	0.00	0.00	0.00
TRINITY_DN1342818_c0_g1	0.00	0.00	0.00	0.00	0.00	0.00	0.00	0.00	5.20	0.00
TRINITY_DN1342819_c0_g1	0.00	0.00	0.00	0.00	0.00	0.00	0.00	0.00	0.00	0.00
TRINITY_DN134281_c0_g1	0.00	0.00	0.00	0.00	0.00	0.00	0.00	0.00	0.00	0.00
TRINITY_DN134281_c0_g2	0.00	11.83	12.36	25.23	12.99	0.00	0.00	0.00	30.48	9.94
TRINITY_DN134281_c0_g3	0.00	0.00	0.00	0.00	53.79	0.00	0.00	0.00	11.05	0.00
TRINITY_DN134281_c1_g1	0.00	0.00	57.03	0.00	0.00	0.00	0.00	0.00	0.00	0.00
TRINITY_DN1342820_c0_g1	0.00	0.00	0.00	0.00	0.00	0.00	0.00	0.00	0.00	0.00
TRINITY_DN1342822_c0_g1	0.00	3.99	9.69	0.00	0.00	0.00	0.00	0.00	4.54	0.00
TRINITY_DN1342824_c0_g1	0.00	0.00	0.00	0.00	0.00	0.00	0.00	0.00	0.00	0.00
TRINITY_DN1342825_c0_g1	0.00	0.00	0.00	0.00	0.00	0.00	0.00	0.00	0.00	0.00
TRINITY_DN1342826_c0_g1	0.00	0.00	0.00	0.00	0.00	0.00	0.00	0.00	0.00	0.00
TRINITY_DN1342827_c0_g1	0.00	0.00	0.00	0.00	0.00	0.00	0.00	0.00	10.86	0.00
TRINITY_DN1342829_c0_g1	0.00	0.00	8.24	0.00	0.00	0.00	3.73	3.66	0.00	0.00
TRINITY_DN134282_c0_g1	0.00	0.00	0.00	0.00	0.00	0.00	0.00	0.00	0.00	0.00
TRINITY_DN134282_c0_g2	0.00	0.00	0.00	0.00	0.00	0.00	0.00	16.28	0.00	0.00
TRINITY_DN134282_c2_g1	0.00	0.00	0.00	0.00	8.91	0.00	15.80	0.00	0.00	0.00
TRINITY_DN134282_c3_g1	0.00	0.00	0.00	0.00	0.00	0.00	0.00	0.00	0.00	0.00
TRINITY_DN1342830_c0_g1	0.00	0.00	0.00	0.00	0.00	0.00	0.00	0.00	0.00	0.00
TRINITY_DN1342832_c0_g1	0.00	0.00	0.00	0.00	0.00	0.00	0.00	0.00	13.11	0.00
TRINITY_DN1342834_c0_g1	0.00	0.00	4.68	0.00	0.00	0.00	0.00	0.00	21.94	0.00
TRINITY_DN1342835_c0_g1	0.00	0.00	0.00	0.00	9.66	0.00	0.00	0.00	5.26	0.00
TRINITY_DN1342836_c0_g1	0.00	0.00	0.00	0.00	0.00	0.00	0.00	0.00	0.00	0.00
TRINITY_DN1342837_c0_g1	0.00	0.00	0.00	0.00	0.00	0.00	0.00	0.00	0.00	5.27
TRINITY_DN1342838_c0_g1	0.00	0.00	19.41	0.00	0.00	9.83	8.68	0.00	0.00	17.23
TRINITY_DN134283_c0_g1	0.00	0.00	0.00	2.24	1.86	0.00	0.00	1.68	1.75	0.00
TRINITY_DN1342840_c0_g1	0.00	0.00	0.00	0.00	29.82	0.00	12.97	0.00	27.62	0.00
TRINITY_DN1342841_c0_g1	0.00	0.00	0.00	0.00	15.41	0.00	0.00	6.75	0.00	0.00
TRINITY_DN1342842_c0_g1	0.00	0.00	0.00	0.00	4.50	6.29	0.00	8.44	5.94	0.00
TRINITY_DN1342843_c0_g1	0.00	0.00	2.41	0.00	0.66	0.00	3.66	0.00	0.00	0.00
TRINITY_DN1342844_c0_g1	0.00	16.67	7.54	7.68	2.57	22.65	2.30	0.00	2.40	0.00
TRINITY_DN1342845_c0_g1	0.00	0.00	0.00	0.00	0.00	0.00	0.00	0.00	0.00	0.00
TRINITY_DN1342849_c0_g1	0.00	0.00	0.00	0.00	0.00	0.00	0.00	0.00	0.00	0.00
TRINITY_DN134284_c0_g2	0.00	0.00	0.00	0.00	0.00	0.00	0.00	0.00	0.00	0.00
TRINITY_DN134284_c2_g1	0.00	3.19	11.58	0.00	0.00	7.76	0.00	3.44	10.92	0.00
TRINITY_DN1342850_c0_g1	0.00	0.00	4.04	2.45	0.00	0.00	0.00	0.00	0.00	0.00
TRINITY_DN1342851_c0_g1	0.00	0.00	0.00	3.94	0.00	6.62	0.00	0.00	0.00	0.00
TRINITY_DN1342856_c0_g1	0.00	0.00	0.00	0.00	0.00	12.97	0.00	0.00	0.00	0.00
TRINITY_DN1342857_c0_g1	0.00	0.00	0.00	0.00	0.00	0.00	0.00	0.00	0.00	0.00
TRINITY_DN1342858_c0_g1	0.00	0.00	0.00	0.00	0.00	0.00	0.00	0.00	6.71	0.00
TRINITY_DN1342859_c0_g1	0.00	0.00	2.41	2.94	2.44	0.00	0.00	0.00	0.00	0.00
TRINITY_DN134285_c0_g1	0.00	0.00	0.00	0.00	5.99	2.19	0.00	0.00	0.00	0.00
TRINITY_DN1342860_c0_g1	0.00	0.00	0.00	0.00	0.00	0.00	0.00	2.88	3.05	2.88
TRINITY_DN1342861_c0_g1	0.00	0.00	0.00	0.00	0.00	0.00	0.00	0.00	0.00	0.00
TRINITY_DN1342862_c0_g1	0.00	0.00	0.00	0.00	0.00	0.00	0.00	0.00	13.12	0.00
TRINITY_DN1342864_c0_g1	0.00	24.98	0.00	0.00	0.00	0.00	0.00	0.00	9.46	0.00
TRINITY_DN1342865_c0_g1	0.00	0.00	0.00	0.00	5.21	0.00	0.00	0.00	10.26	0.00
TRINITY_DN1342868_c0_g1	0.00	0.00	0.00	0.00	6.23	0.00	0.00	0.00	0.00	0.00
TRINITY_DN1342869_c0_g1	0.00	0.00	0.00	0.00	0.00	0.00	0.00	0.00	11.67	0.00
TRINITY_DN134286_c0_g1	0.00	3.18	6.37	5.49	1.31	5.10	0.00	2.37	8.64	0.00
TRINITY_DN134286_c0_g3	0.00	0.00	0.00	0.00	0.00	0.00	0.00	0.00	0.00	0.00
TRINITY_DN134286_c0_g4	0.00	0.00	0.00	0.00	4.54	0.00	0.00	0.00	4.31	4.02
TRINITY_DN1342870_c0_g1	0.00	0.00	0.00	0.00	0.00	0.00	5.12	0.00	5.32	0.00
TRINITY_DN1342871_c0_g1	0.00	0.00	0.00	0.00	0.00	0.00	0.00	0.00	0.00	0.00
TRINITY_DN1342872_c0_g1	0.00	0.00	0.00	0.00	0.00	0.00	0.00	0.00	8.52	0.00
TRINITY_DN1342875_c0_g1	0.00	0.00	0.00	0.00	13.21	0.00	0.00	0.00	6.16	11.70
TRINITY_DN1342876_c0_g1	0.00	10.00	0.00	0.00	6.08	0.00	0.00	0.00	11.37	5.40
TRINITY_DN1342877_c0_g1	0.00	0.00	43.06	0.00	0.00	0.00	0.00	0.00	0.00	0.00
TRINITY_DN134287_c0_g1	14.44	18.23	0.00	2073.72	33.34	15.52	31.53	10.48	42.39	0.00
TRINITY_DN134287_c1_g1	0.00	0.00	0.00	0.00	0.00	0.00	0.00	0.00	0.00	0.00
TRINITY_DN134287_c2_g1	0.00	0.00	0.00	0.00	0.00	0.00	0.00	0.00	0.00	0.00
TRINITY_DN1342881_c0_g1	0.00	0.00	0.00	0.00	0.00	6.38	0.00	0.00	0.00	0.00
TRINITY_DN1342882_c0_g1	0.00	0.00	0.00	0.00	0.00	0.00	0.00	0.00	22.18	0.00
TRINITY_DN1342883_c0_g1	0.00	0.00	0.00	0.00	0.00	0.00	0.00	0.00	0.00	0.00
TRINITY_DN1342884_c0_g1	0.00	0.00	0.00	0.00	0.00	0.00	0.00	0.00	2.90	0.00
TRINITY_DN1342885_c0_g1	0.00	0.00	0.00	0.00	0.00	0.00	0.00	0.00	0.00	0.00
TRINITY_DN1342886_c0_g1	0.00	0.00	0.00	0.60	0.00	0.00	9.23	6.68	0.00	0.00
TRINITY_DN1342887_c0_g1	0.00	0.00	0.00	0.00	0.00	0.00	0.00	0.00	35.00	0.00
TRINITY_DN1342888_c0_g1	0.00	0.00	0.00	0.00	0.00	0.00	0.00	0.00	0.00	0.00
TRINITY_DN1342889_c0_g1	0.00	0.00	0.00	0.00	0.00	0.00	0.00	0.00	5.76	0.00
TRINITY_DN134288_c0_g1	0.00	0.00	1.49	0.00	9.17	4.47	0.00	2.76	0.00	0.00
TRINITY_DN1342890_c0_g1	0.00	0.00	0.00	4.81	0.00	0.00	0.00	0.00	2.50	0.00
TRINITY_DN1342891_c0_g1	0.00	0.00	0.00	0.00	0.00	0.00	0.00	0.00	0.00	0.00
TRINITY_DN1342893_c0_g1	0.00	0.00	27.10	0.00	0.00	0.00	0.00	0.00	0.00	0.00
TRINITY_DN1342894_c0_g1	0.00	0.00	0.00	0.00	0.00	0.00	0.00	0.00	0.00	0.00
TRINITY_DN1342895_c0_g1	0.00	0.00	0.00	2.50	0.00	0.00	0.00	0.00	0.00	0.00
TRINITY_DN1342896_c0_g1	0.00	0.00	0.00	6.79	0.00	0.00	0.00	0.00	0.00	0.00
TRINITY_DN1342899_c0_g1	0.00	0.00	4.89	0.00	2.48	0.00	0.00	2.22	3.32	0.00
TRINITY_DN134289_c3_g2	0.00	0.00	0.00	0.00	0.00	0.00	0.00	0.00	0.00	0.00
TRINITY_DN134289_c5_g1	0.00	0.00	0.00	0.00	0.00	0.00	0.00	5.63	5.98	0.00
TRINITY_DN134289_c7_g1	0.00	0.00	0.00	9.80	16.76	0.00	0.00	0.00	0.00	0.00
TRINITY_DN134289_c9_g1	0.00	0.00	0.00	0.00	0.00	0.00	0.00	0.00	0.00	0.00
TRINITY_DN13428_c0_g1	0.00	14.24	0.00	0.00	0.00	0.00	0.00	0.00	0.00	0.00
TRINITY_DN13428_c1_g1	0.00	0.00	0.00	8.48	129.73	57.31	0.00	0.00	13.39	0.00
TRINITY_DN1342901_c0_g1	0.00	0.00	0.00	0.00	16.07	0.00	0.00	0.00	0.00	0.00
TRINITY_DN1342902_c0_g1	0.00	0.00	0.00	0.00	0.00	0.00	0.00	0.00	0.00	0.00
TRINITY_DN1342904_c0_g1	0.00	0.00	0.00	0.00	0.00	0.00	0.00	11.23	0.00	0.00
TRINITY_DN1342905_c0_g1	0.00	0.00	0.00	0.00	0.00	0.00	0.00	0.00	0.00	0.00
TRINITY_DN1342906_c0_g1	0.00	12.80	0.00	0.00	0.00	0.00	0.00	0.00	0.00	0.00
TRINITY_DN1342907_c0_g1	0.00	0.00	0.00	0.00	0.00	0.00	0.00	0.00	0.00	0.00
TRINITY_DN1342908_c0_g1	0.00	0.00	0.00	0.00	13.15	0.00	0.00	0.00	12.18	0.00
TRINITY_DN1342910_c0_g1	0.00	0.00	30.17	0.00	0.00	0.00	0.00	0.00	0.00	0.00
TRINITY_DN1342912_c0_g1	0.00	0.00	0.00	0.00	0.00	0.00	0.00	0.00	12.36	0.00
TRINITY_DN1342915_c0_g1	0.00	0.00	0.00	0.00	28.42	0.00	0.00	0.00	13.22	0.00
TRINITY_DN1342917_c0_g1	0.00	0.00	0.00	0.00	0.00	0.00	0.00	0.00	0.00	0.00
TRINITY_DN1342918_c0_g1	0.00	0.00	0.00	0.00	0.00	9.20	0.00	0.00	17.05	0.00
TRINITY_DN1342919_c0_g1	0.00	0.00	0.00	2.77	2.30	0.00	0.00	0.00	0.00	0.00
TRINITY_DN134291_c1_g1	0.00	5.90	5.91	8.73	25.49	10.63	3.26	1.10	16.04	0.00
TRINITY_DN1342920_c0_g1	0.00	0.00	0.00	0.00	0.00	0.00	0.00	0.00	0.00	0.00
TRINITY_DN1342921_c0_g1	0.00	0.00	0.00	2.99	4.97	0.00	0.00	0.00	4.64	0.00
TRINITY_DN1342922_c0_g1	0.00	0.00	0.00	5.34	9.02	0.00	0.00	0.00	0.00	0.00
TRINITY_DN1342923_c0_g1	0.00	0.00	6.03	0.00	12.06	0.00	0.00	5.31	0.00	0.00
TRINITY_DN1342924_c0_g1	0.00	0.00	0.00	0.00	0.00	0.00	0.00	0.00	4.61	0.00
TRINITY_DN1342927_c0_g1	0.00	0.00	0.00	0.00	0.00	0.00	0.00	0.00	0.00	0.00
TRINITY_DN1342928_c0_g1	0.00	0.00	0.00	0.00	0.00	0.00	0.00	0.00	9.57	0.00
TRINITY_DN134292_c0_g1	0.00	9.60	16.82	7.03	17.62	0.00	9.89	10.28	53.13	0.00
TRINITY_DN1342930_c0_g1	0.00	2.12	2.55	0.00	0.00	0.00	0.00	0.00	9.75	0.00
TRINITY_DN1342931_c0_g1	0.00	0.00	0.00	5.70	0.00	0.00	0.00	0.00	13.72	0.00
TRINITY_DN1342933_c0_g1	8.34	0.00	0.00	0.00	0.00	0.00	0.00	0.00	0.00	0.00
TRINITY_DN1342935_c1_g1	0.00	0.00	0.00	0.00	17.66	0.00	0.00	0.00	0.00	0.00
TRINITY_DN1342935_c2_g1	0.00	0.00	0.00	0.00	0.00	0.00	0.00	0.00	0.00	0.00
TRINITY_DN1342937_c0_g1	0.00	0.00	4.56	5.53	18.35	0.00	0.00	4.04	12.86	0.00
TRINITY_DN1342939_c0_g1	0.00	0.00	0.00	0.00	0.00	0.00	0.00	0.00	0.00	0.00
TRINITY_DN134293_c0_g1	0.00	0.00	0.00	0.00	0.00	0.00	0.00	0.00	0.00	0.00
TRINITY_DN134293_c0_g2	0.00	3.58	13.04	0.00	0.00	13.11	0.00	0.00	8.17	0.00
TRINITY_DN134293_c0_g3	0.00	0.00	0.00	4.13	2.30	3.35	0.00	2.09	4.33	0.00
TRINITY_DN134293_c1_g1	0.00	0.00	0.00	0.00	7.97	0.00	0.00	0.00	0.00	3.52
TRINITY_DN1342940_c0_g1	0.00	0.00	0.00	0.00	0.00	0.00	0.00	0.00	0.00	0.00
TRINITY_DN1342941_c0_g1	0.00	0.00	0.00	10.30	5.70	0.00	0.00	0.00	5.32	0.00
TRINITY_DN1342946_c0_g1	0.00	0.00	0.00	0.00	0.00	0.00	0.00	0.00	0.00	0.00
TRINITY_DN1342947_c0_g1	0.00	0.00	2.47	3.02	7.52	0.00	0.00	2.24	4.71	0.00
TRINITY_DN1342948_c0_g1	0.00	0.00	13.17	2.66	0.00	0.00	0.00	3.89	0.00	0.00
TRINITY_DN1342949_c0_g1	0.00	0.00	4.24	0.00	2.16	0.00	0.00	0.00	2.03	0.00
TRINITY_DN134294_c0_g1	0.00	0.00	0.00	0.00	0.00	0.00	0.00	0.00	0.00	0.00
TRINITY_DN134294_c1_g1	0.00	6.19	0.00	0.00	0.00	0.00	0.00	13.02	0.00	0.00
TRINITY_DN1342951_c0_g1	0.00	0.00	15.49	0.00	0.00	0.00	0.00	0.00	0.00	0.00
TRINITY_DN1342953_c0_g1	0.00	0.00	0.00	0.00	0.00	0.00	0.00	0.00	0.00	0.00
TRINITY_DN1342953_c1_g1	0.00	0.00	0.00	0.00	0.00	0.00	0.00	0.00	14.72	0.00
TRINITY_DN1342954_c0_g1	0.00	0.00	0.00	2.75	0.00	0.00	0.00	0.00	4.27	0.00
TRINITY_DN1342958_c0_g1	0.00	0.00	7.72	0.00	0.00	0.00	0.00	0.00	7.20	6.84
TRINITY_DN1342959_c0_g1	0.00	0.00	0.00	0.00	0.00	0.00	0.00	0.00	0.00	0.00
TRINITY_DN134295_c11_g1	0.00	0.00	0.00	0.00	0.00	0.00	0.00	0.00	51.98	0.00
TRINITY_DN134295_c13_g1	0.00	0.00	29.69	0.00	0.00	0.00	0.00	0.00	0.00	0.00
TRINITY_DN134295_c14_g1	0.00	0.00	0.00	0.00	0.00	0.00	0.00	0.00	0.00	0.00
TRINITY_DN134295_c1_g1	0.00	0.00	0.00	0.00	0.00	0.00	0.00	0.00	15.83	0.00
TRINITY_DN134295_c2_g1	0.00	0.00	0.00	0.00	0.00	0.00	0.00	0.00	28.13	0.00
TRINITY_DN134295_c3_g1	0.00	0.00	0.00	0.00	0.00	0.00	13.49	0.00	43.11	0.00
TRINITY_DN134295_c4_g1	5.43	111.80	110.09	108.94	220.59	39.19	29.01	28.48	157.52	28.74
TRINITY_DN134295_c6_g1	0.00	0.00	10.95	0.00	0.00	12.78	0.00	0.00	6.08	0.00
TRINITY_DN134295_c8_g1	0.00	0.00	0.00	0.00	17.66	0.00	0.00	0.00	0.00	0.00
TRINITY_DN134295_c9_g1	0.00	0.00	0.00	0.00	0.00	0.00	0.00	0.00	0.00	0.00
TRINITY_DN1342960_c0_g1	0.00	0.00	0.00	6.38	0.00	0.00	0.00	0.00	10.06	0.00
TRINITY_DN1342962_c0_g1	0.00	0.00	0.00	0.00	0.00	0.00	0.00	0.00	0.00	0.00
TRINITY_DN1342963_c0_g1	0.00	0.00	5.25	0.00	0.00	0.00	0.00	0.00	0.00	0.00
TRINITY_DN1342965_c0_g1	0.00	0.00	0.00	0.00	0.00	0.00	0.00	0.00	0.00	0.00
TRINITY_DN1342967_c0_g1	0.00	0.00	2.94	1.80	0.00	0.00	0.00	0.00	2.79	0.00
TRINITY_DN134296_c3_g1	0.00	0.00	0.00	0.00	0.00	0.00	0.00	0.00	0.00	0.00
TRINITY_DN1342970_c0_g1	0.00	9.65	14.56	0.00	4.68	2.92	2.66	2.63	8.05	0.00
TRINITY_DN1342973_c0_g1	0.00	0.00	0.00	6.97	2.89	2.86	0.00	2.58	8.14	2.56
TRINITY_DN1342974_c0_g1	0.00	0.00	16.97	0.00	8.55	0.00	0.00	0.00	15.90	0.00
TRINITY_DN1342978_c0_g1	0.00	0.00	0.00	0.00	0.00	0.00	0.00	0.00	0.00	14.20
TRINITY_DN134297_c0_g2	0.00	0.00	48.28	0.00	24.66	0.00	0.00	10.86	0.00	21.48
TRINITY_DN1342980_c0_g1	0.00	0.00	0.00	0.00	0.00	0.00	0.00	0.00	0.00	0.00
TRINITY_DN1342981_c0_g1	0.00	0.00	0.00	0.00	0.00	0.00	0.00	0.00	0.00	0.00
TRINITY_DN1342982_c0_g1	0.00	0.00	0.00	0.00	0.00	0.00	0.00	0.00	0.00	0.00
TRINITY_DN1342986_c0_g1	0.00	0.00	6.25	0.00	0.00	0.00	0.00	0.00	0.00	0.00
TRINITY_DN1342987_c0_g1	0.00	0.00	0.00	0.00	0.00	0.00	0.00	0.00	10.12	0.00
TRINITY_DN1342988_c0_g1	0.00	0.00	0.00	0.00	0.00	0.00	0.00	0.00	0.00	0.00
TRINITY_DN1342989_c0_g1	0.00	0.00	14.29	0.00	0.00	0.00	0.00	0.00	0.00	0.00
TRINITY_DN134298_c0_g1	0.00	1.84	8.86	6.86	13.52	6.65	2.03	2.02	21.20	0.00
TRINITY_DN134298_c1_g1	0.00	10.00	0.00	0.00	12.16	6.13	0.00	0.00	0.00	0.00
TRINITY_DN1342990_c0_g1	0.00	0.00	0.00	35.61	0.00	0.00	0.00	0.00	0.00	0.00
TRINITY_DN1342994_c0_g1	0.00	0.00	0.00	0.00	0.00	0.00	0.00	0.00	0.00	0.00
TRINITY_DN1342995_c0_g1	0.00	0.00	0.00	0.00	0.00	0.00	0.00	0.00	0.00	0.00
TRINITY_DN1342996_c0_g1	0.00	0.00	0.00	0.00	0.00	0.00	0.00	0.00	0.00	0.00
TRINITY_DN1342997_c0_g1	0.00	0.00	23.04	3.47	5.77	0.00	0.00	0.00	5.39	0.00
TRINITY_DN1342998_c0_g1	0.00	0.00	0.00	0.00	0.00	0.00	0.00	0.00	0.00	0.00
TRINITY_DN1342999_c0_g1	0.00	0.00	0.00	0.00	0.00	0.00	0.00	0.00	0.00	0.00
TRINITY_DN13429_c0_g1	0.00	15.34	18.49	1.87	0.00	0.00	0.00	0.00	23.02	0.00
TRINITY_DN13429_c0_g2	2.35	35.67	64.45	0.00	0.00	30.48	0.00	13.90	59.67	4.97
TRINITY_DN13429_c1_g1	0.00	0.00	0.00	0.00	0.00	0.00	0.00	0.00	0.00	0.00
TRINITY_DN13429_c2_g2	0.00	0.00	0.00	0.00	0.00	0.00	0.00	0.00	0.00	0.00
TRINITY_DN13429_c4_g1	0.00	0.00	0.00	0.00	0.00	0.00	0.00	0.00	0.00	0.00
TRINITY_DN1342_c0_g1	0.00	0.00	0.00	0.00	29.64	15.01	0.00	9.05	47.72	16.77
TRINITY_DN1342_c14_g1	0.00	0.00	0.00	0.00	0.00	0.00	0.00	0.00	0.00	0.00
TRINITY_DN1342_c15_g1	0.00	11.59	105.76	8.35	42.62	0.00	0.00	12.54	39.65	0.00
TRINITY_DN1342_c15_g2	0.00	0.00	0.00	0.00	0.00	0.00	0.00	0.00	0.00	0.00
TRINITY_DN1342_c1_g1	0.00	4.79	0.00	0.00	0.00	0.00	0.00	8.99	88.67	7.06
TRINITY_DN1342_c25_g2	0.00	20.64	0.00	5.12	0.00	0.00	0.00	0.00	0.00	0.00
TRINITY_DN1342_c2_g1	3.92	69.65	56.31	110.80	254.98	104.74	29.71	45.64	262.28	8.35
TRINITY_DN1342_c5_g1	0.00	0.00	0.00	11.04	0.00	0.00	0.00	0.00	0.00	0.00
TRINITY_DN1342_c6_g1	0.00	0.00	0.00	10.07	0.00	0.00	0.00	0.00	0.00	0.00
TRINITY_DN1342_c6_g2	0.00	0.00	0.00	0.00	0.00	0.00	11.43	0.00	0.00	0.00
TRINITY_DN1342_c7_g1	0.00	19.04	0.00	0.00	0.00	0.00	0.00	34.89	19.33	0.00
TRINITY_DN1342_c8_g1	1.09	68.36	63.79	28.97	41.19	15.92	18.39	33.58	268.81	3.58
TRINITY_DN1342_c8_g2	0.00	0.00	0.00	16.04	13.62	0.00	0.00	0.00	20.79	0.00
TRINITY_DN1342_c8_g3	0.00	0.00	0.00	0.00	0.00	0.00	0.00	6.02	22.63	0.00
TRINITY_DN1342_c8_g4	0.00	0.00	0.00	0.00	25.94	0.00	0.00	0.00	0.00	0.00
TRINITY_DN1342_c8_g5	0.00	0.00	0.00	8.18	35.82	0.00	0.00	0.00	31.51	0.00
TRINITY_DN1342_c8_g6	4.22	43.72	114.25	89.89	197.69	84.79	25.92	21.94	204.17	11.14
TRINITY_DN1342_c9_g1	0.00	0.00	0.00	11.33	0.00	0.00	0.00	0.00	0.00	0.00
TRINITY_DN1343002_c0_g1	0.00	0.00	0.00	0.00	0.00	0.00	0.00	0.00	15.68	14.70
TRINITY_DN1343004_c0_g1	0.00	0.00	0.00	0.00	0.00	0.00	0.00	0.00	18.33	0.00
TRINITY_DN1343005_c0_g1	0.00	0.00	0.00	0.00	0.00	0.00	0.00	0.00	0.00	0.00
TRINITY_DN1343006_c0_g1	0.00	0.00	0.00	0.00	0.00	5.63	0.00	0.00	0.00	0.00
TRINITY_DN1343007_c0_g1	0.00	0.00	0.00	0.00	0.00	0.00	0.00	0.00	0.00	0.00
TRINITY_DN134300_c0_g1	0.00	0.00	0.00	0.00	0.00	0.00	0.00	0.00	0.00	0.00
TRINITY_DN134300_c1_g1	0.00	0.00	0.00	0.00	0.00	0.00	0.00	0.00	0.00	0.00
TRINITY_DN134300_c3_g1	0.00	0.00	0.00	13.94	0.00	0.00	0.00	0.00	0.00	0.00
TRINITY_DN1343010_c0_g1	0.00	0.00	0.00	0.00	0.00	0.00	0.00	0.00	0.00	0.00
TRINITY_DN1343011_c0_g1	0.00	0.00	0.00	0.00	0.00	0.00	0.00	0.00	5.30	0.00
TRINITY_DN1343015_c0_g1	0.00	58.91	14.07	0.00	14.41	0.00	0.00	0.00	0.00	0.00
TRINITY_DN1343016_c0_g1	0.00	0.00	0.00	0.00	0.00	0.00	0.00	0.00	0.00	0.00
TRINITY_DN1343017_c0_g1	0.00	0.00	18.07	0.00	0.00	0.00	0.00	0.00	0.00	0.00
TRINITY_DN1343018_c0_g1	0.00	0.00	0.00	0.00	0.00	0.00	0.00	0.00	0.00	0.00
TRINITY_DN1343019_c0_g1	0.00	0.00	0.00	0.00	0.00	0.00	0.00	0.00	0.00	0.00
TRINITY_DN134301_c0_g1	0.00	0.00	0.00	0.00	4.91	0.00	0.00	0.00	0.00	0.00
TRINITY_DN1343022_c0_g1	0.00	0.00	0.00	0.00	0.00	0.00	0.00	0.00	0.00	0.00
TRINITY_DN1343025_c0_g1	0.00	8.37	3.38	10.28	0.00	0.00	0.00	0.00	9.59	0.00
TRINITY_DN1343026_c0_g1	0.00	0.00	16.96	0.00	0.00	0.00	0.00	0.00	0.00	0.00
TRINITY_DN1343027_c0_g1	0.00	0.00	12.82	0.00	0.00	0.00	0.00	0.00	12.18	0.00
TRINITY_DN1343028_c0_g1	0.00	0.00	0.00	0.00	0.00	0.00	0.00	0.00	0.00	0.00
TRINITY_DN1343029_c1_g1	0.00	0.00	0.00	0.00	0.00	0.00	0.00	0.00	0.00	0.00
TRINITY_DN134302_c1_g1	0.00	0.00	0.00	0.00	0.00	0.00	17.61	0.00	18.84	0.00
TRINITY_DN1343031_c0_g1	0.00	6.61	0.00	0.00	0.00	0.00	0.00	0.00	0.00	0.00
TRINITY_DN1343037_c0_g1	0.00	0.00	0.00	0.00	0.00	0.00	0.00	0.00	0.00	0.00
TRINITY_DN134303_c0_g1	0.00	0.00	25.31	7.64	0.00	0.00	0.00	5.44	0.00	0.00
TRINITY_DN134303_c0_g2	0.00	0.00	0.00	0.00	0.00	8.62	0.00	0.00	0.00	0.00
TRINITY_DN134303_c10_g1	0.00	0.00	11.84	0.00	0.00	0.00	0.00	0.00	0.00	0.00
TRINITY_DN134303_c1_g1	0.00	0.00	0.00	0.00	0.00	0.00	0.00	0.00	16.70	0.00
TRINITY_DN134303_c2_g1	0.00	0.00	0.00	0.00	0.00	0.00	0.00	0.00	0.00	0.00
TRINITY_DN134303_c9_g1	0.00	0.00	0.00	0.00	0.00	0.00	0.00	0.00	0.00	0.00
TRINITY_DN1343040_c0_g1	0.00	5.99	0.00	0.00	0.00	7.37	0.00	0.00	6.81	0.00
TRINITY_DN1343041_c0_g1	0.00	25.81	0.00	0.00	47.62	0.00	0.00	0.00	0.00	0.00
TRINITY_DN1343042_c0_g1	0.00	0.00	0.00	0.00	0.00	0.00	0.00	0.00	4.42	0.00
TRINITY_DN1343044_c0_g1	0.00	0.00	0.00	0.00	0.00	0.00	0.00	0.00	0.00	0.00
TRINITY_DN1343045_c0_g1	0.00	0.00	0.00	0.00	0.00	0.00	0.00	0.00	0.00	0.00
TRINITY_DN1343046_c0_g1	0.00	0.00	0.00	0.00	0.00	0.00	0.00	0.00	0.00	0.00
TRINITY_DN1343048_c0_g1	0.00	0.00	0.00	0.00	0.00	0.00	0.00	0.00	0.00	0.00
TRINITY_DN1343049_c0_g1	0.00	0.00	0.00	0.00	0.00	0.00	0.00	17.60	0.00	0.00
TRINITY_DN134304_c0_g1	0.00	0.00	0.00	0.00	0.00	0.00	0.00	0.00	0.00	0.00
TRINITY_DN134304_c1_g1	0.00	0.00	0.00	0.00	0.00	0.00	0.00	14.87	0.00	0.00
TRINITY_DN1343050_c0_g1	0.00	0.00	0.00	0.00	0.00	0.00	10.84	0.00	0.00	0.00
TRINITY_DN1343051_c0_g1	0.00	0.00	0.00	4.45	0.00	0.00	0.00	0.00	0.00	0.00
TRINITY_DN1343053_c0_g1	3.72	0.00	0.00	2.69	0.00	0.00	0.00	0.00	4.18	0.00
TRINITY_DN134305_c0_g1	0.00	0.00	0.00	0.00	0.00	0.00	0.00	0.00	0.00	0.00
TRINITY_DN134305_c0_g2	0.00	8.46	13.07	7.50	14.56	6.13	0.00	1.87	21.54	0.00
TRINITY_DN134305_c3_g1	0.00	0.00	0.00	0.00	0.00	0.00	0.00	0.00	0.00	0.00
TRINITY_DN134305_c5_g1	0.00	0.00	0.00	0.00	0.00	0.00	0.00	0.00	0.00	0.00
TRINITY_DN134305_c6_g1	0.00	0.00	0.00	0.00	33.23	0.00	0.00	0.00	0.00	0.00
TRINITY_DN1343060_c0_g1	0.00	0.00	0.00	0.00	0.00	0.00	0.00	0.00	0.00	0.00
TRINITY_DN1343062_c0_g1	0.00	0.00	0.00	6.04	0.00	10.23	0.00	0.00	0.00	0.00
TRINITY_DN1343064_c0_g1	0.00	0.00	0.00	2.74	18.17	0.00	0.00	0.00	4.25	0.00
TRINITY_DN1343065_c0_g1	0.00	0.00	0.00	0.00	0.00	0.00	0.00	0.00	0.00	0.00
TRINITY_DN1343067_c0_g1	0.00	0.00	0.00	0.00	0.00	0.00	0.00	0.00	0.00	0.00
TRINITY_DN1343068_c0_g1	0.00	0.00	2.77	1.69	5.62	0.00	0.00	0.00	4.36	0.00
TRINITY_DN1343069_c0_g1	0.00	0.00	12.00	0.00	0.00	0.00	0.00	0.00	0.00	0.00
TRINITY_DN134306_c0_g1	0.00	0.00	0.00	0.00	10.35	0.00	0.00	0.00	0.00	0.00
TRINITY_DN1343072_c0_g1	0.00	0.00	0.00	3.43	0.00	0.00	0.00	0.00	5.32	0.00
TRINITY_DN1343073_c0_g1	0.00	0.00	0.00	16.33	0.00	13.84	0.00	0.00	0.00	0.00
TRINITY_DN1343075_c0_g1	0.00	0.00	0.00	0.00	0.00	0.00	0.00	0.00	0.00	0.00
TRINITY_DN1343076_c0_g1	0.00	0.00	0.00	0.00	0.00	0.00	0.00	0.00	0.00	0.00
TRINITY_DN1343077_c0_g1	0.00	2.13	3.52	0.00	5.22	0.00	2.35	0.00	0.00	4.63
TRINITY_DN1343078_c0_g1	0.00	0.00	0.00	0.00	0.00	15.63	0.00	0.00	0.00	0.00
TRINITY_DN1343079_c0_g1	0.00	3.17	0.00	0.00	11.61	0.00	0.00	0.00	7.24	0.00
TRINITY_DN134307_c5_g1	0.00	0.00	56.09	0.00	0.00	0.00	0.00	0.00	17.81	0.00
TRINITY_DN1343080_c0_g1	0.00	0.00	0.00	0.00	0.00	0.00	0.00	0.00	0.00	0.00
TRINITY_DN1343081_c0_g1	0.00	0.00	0.00	2.26	0.00	3.72	0.00	0.00	3.50	0.00
TRINITY_DN1343083_c0_g1	0.00	0.00	0.00	5.97	0.00	0.00	0.00	0.00	18.80	8.84
TRINITY_DN1343086_c0_g1	0.00	0.00	0.00	0.00	0.00	0.00	0.00	0.00	0.00	0.00
TRINITY_DN1343087_c0_g1	0.00	0.00	0.00	0.00	0.00	0.00	0.00	0.00	0.00	0.00
TRINITY_DN1343088_c0_g1	0.00	0.00	0.00	5.31	17.92	0.00	0.00	0.00	0.00	0.00
TRINITY_DN1343090_c0_g1	0.00	0.00	0.00	0.00	0.00	0.00	0.00	0.00	0.00	0.00
TRINITY_DN1343092_c0_g1	0.00	0.00	0.00	0.00	0.00	0.00	0.00	0.00	6.18	0.00
TRINITY_DN1343093_c0_g1	0.00	0.00	0.00	0.00	0.00	0.00	0.00	0.00	0.00	0.00
TRINITY_DN1343094_c0_g1	0.00	0.00	0.00	0.00	0.00	0.00	0.00	0.00	0.00	0.00
TRINITY_DN1343096_c0_g1	0.00	0.00	0.00	0.00	0.00	0.00	0.00	0.00	0.00	0.00
TRINITY_DN1343097_c0_g1	0.00	0.00	0.00	36.29	0.00	18.66	0.00	0.00	0.00	0.00
TRINITY_DN1343098_c0_g1	0.00	0.00	0.00	7.69	0.00	12.97	0.00	0.00	0.00	0.00
TRINITY_DN1343099_c0_g1	2.26	4.41	0.00	3.26	10.81	0.00	0.00	0.00	7.62	0.00
TRINITY_DN134309_c0_g1	0.00	0.00	0.00	0.00	0.00	0.00	0.00	0.00	0.00	0.00
TRINITY_DN13430_c0_g1	0.00	11.51	0.00	8.61	0.00	16.39	0.00	0.00	49.62	0.00
TRINITY_DN13430_c0_g2	4.15	32.64	29.39	29.86	77.16	23.55	15.53	25.63	227.16	5.49
TRINITY_DN13430_c0_g3	0.00	0.00	0.00	0.00	0.00	0.00	0.00	0.00	0.00	0.00
TRINITY_DN13430_c11_g1	0.00	9.56	19.28	7.04	31.09	3.88	6.99	6.86	0.00	0.00
TRINITY_DN13430_c12_g1	0.00	0.00	0.00	0.00	0.00	0.00	0.00	0.00	0.00	0.00
TRINITY_DN13430_c2_g1	0.00	0.00	0.02	0.00	0.04	0.00	0.01	0.01	61.52	0.00
TRINITY_DN13430_c4_g2	0.00	0.00	0.00	0.00	0.00	0.00	0.00	0.00	0.00	0.00
TRINITY_DN13430_c8_g1	0.00	0.00	0.00	14.05	0.00	0.00	0.00	0.00	0.00	0.00
TRINITY_DN1343100_c0_g1	0.00	0.00	0.00	0.00	0.00	0.00	0.00	0.00	12.18	0.00
TRINITY_DN1343103_c0_g1	0.00	0.00	6.04	1.84	12.22	0.00	0.00	2.72	2.87	0.00
TRINITY_DN1343105_c0_g1	0.00	0.00	0.00	0.00	0.00	0.00	0.00	0.00	13.22	0.00
TRINITY_DN1343107_c0_g1	0.00	0.00	5.36	2.53	0.00	0.00	0.00	0.00	0.00	0.00
TRINITY_DN134310_c0_g2	0.00	0.00	0.00	0.00	0.00	0.00	0.00	0.00	0.00	0.00
TRINITY_DN134310_c0_g3	0.00	8.69	10.04	10.94	25.64	6.49	4.36	2.79	39.23	2.75
TRINITY_DN134310_c0_g5	0.00	0.00	0.00	0.00	0.00	0.00	0.00	0.00	0.00	0.00
TRINITY_DN134310_c11_g1	0.00	0.00	0.00	0.00	0.00	0.00	0.00	0.00	0.00	0.00
TRINITY_DN134310_c13_g1	0.00	0.00	0.00	0.00	0.00	0.00	0.00	0.00	0.00	0.00
TRINITY_DN134310_c1_g1	0.00	0.00	0.00	0.00	0.00	0.00	0.00	0.00	0.00	0.00
TRINITY_DN134310_c2_g1	0.00	5.96	94.16	34.74	79.97	14.69	19.44	19.09	13.54	0.00
TRINITY_DN134310_c4_g1	0.00	0.00	9.76	12.14	0.00	0.00	0.00	0.00	4.90	0.00
TRINITY_DN134310_c6_g1	0.00	0.00	0.00	34.70	0.00	0.00	0.00	0.00	0.00	0.00
TRINITY_DN134310_c7_g1	0.00	17.43	11.01	4.49	8.37	7.18	0.00	4.98	32.39	0.00
TRINITY_DN134310_c9_g1	0.00	0.00	0.00	4.81	2.66	0.00	0.00	0.00	5.00	0.00
TRINITY_DN1343115_c0_g1	0.00	0.00	0.00	0.00	8.33	8.36	0.00	0.00	0.00	0.00
TRINITY_DN1343116_c0_g1	0.00	3.12	7.56	0.00	0.00	0.00	0.00	0.00	0.00	0.00
TRINITY_DN1343117_c0_g1	0.00	0.00	19.57	11.77	0.00	19.98	0.00	0.00	0.00	0.00
TRINITY_DN134311_c0_g1	0.00	0.00	0.00	0.00	0.00	0.00	0.00	0.00	0.00	0.00
TRINITY_DN134311_c2_g1	0.00	0.00	0.00	0.00	0.00	0.00	0.00	0.00	0.00	0.00
TRINITY_DN134311_c3_g1	0.00	0.00	0.00	0.00	0.00	0.00	0.00	0.00	37.32	0.00
TRINITY_DN134311_c4_g1	0.00	0.00	30.85	2.09	17.86	3.45	3.12	9.21	16.23	6.13
TRINITY_DN134311_c5_g1	0.00	12.32	8.93	3.63	3.01	17.92	0.00	0.00	16.96	2.67
TRINITY_DN134311_c6_g1	0.00	0.00	0.00	0.00	0.00	0.00	0.00	12.73	13.39	0.00
TRINITY_DN134311_c7_g1	0.00	0.00	0.00	0.00	0.00	0.00	0.00	0.00	4.14	0.00
TRINITY_DN134311_c8_g1	0.00	0.00	0.00	0.00	15.87	0.00	0.00	0.00	0.00	0.00
TRINITY_DN1343122_c0_g1	0.00	0.00	0.00	8.76	0.00	0.00	0.00	0.00	0.00	0.00
TRINITY_DN1343123_c0_g1	0.00	0.00	0.00	16.70	0.00	0.00	0.00	0.00	13.22	0.00
TRINITY_DN1343124_c0_g1	0.00	0.00	6.10	5.58	12.34	3.06	0.00	0.00	0.00	0.00
TRINITY_DN1343127_c0_g1	0.00	0.00	0.00	0.00	0.00	0.00	0.00	0.00	0.00	0.00
TRINITY_DN1343128_c0_g1	0.00	0.00	8.99	5.37	0.00	27.29	0.00	0.00	0.00	0.00
TRINITY_DN1343129_c0_g1	0.00	0.00	0.00	0.00	0.00	5.12	0.00	0.00	0.00	0.00
TRINITY_DN134312_c0_g1	0.00	0.00	53.27	0.00	0.00	0.00	0.00	0.00	0.00	0.00
TRINITY_DN134312_c1_g1	0.00	0.00	0.00	0.00	0.00	0.00	0.00	0.00	0.00	0.00
TRINITY_DN134312_c3_g1	0.00	0.00	0.00	0.00	15.24	0.00	0.00	0.00	0.00	0.00
TRINITY_DN134312_c4_g1	0.00	0.00	0.00	0.00	0.00	0.00	0.00	14.99	0.00	0.00
TRINITY_DN1343130_c0_g1	0.00	0.00	0.00	0.00	3.63	0.00	0.00	0.00	10.22	0.00
TRINITY_DN1343131_c0_g1	0.00	0.00	0.00	0.00	8.33	0.00	0.00	0.00	0.00	0.00
TRINITY_DN1343132_c0_g1	0.00	0.00	0.00	0.00	0.00	0.00	0.00	0.00	0.00	0.00
TRINITY_DN1343133_c0_g1	0.00	0.00	0.00	0.00	3.65	0.00	0.00	3.24	6.85	0.00
TRINITY_DN1343134_c0_g1	0.00	0.00	0.00	0.00	0.00	0.00	0.00	0.00	0.00	8.05
TRINITY_DN1343135_c0_g1	0.00	5.00	0.00	5.53	0.00	3.03	0.00	0.00	22.94	2.71
TRINITY_DN1343137_c0_g1	0.00	0.00	0.00	0.00	0.00	0.00	0.00	0.00	0.00	0.00
TRINITY_DN1343138_c0_g1	0.00	0.00	41.01	32.93	0.00	0.00	0.00	0.00	0.00	0.00
TRINITY_DN1343139_c0_g1	0.00	0.00	16.70	0.00	0.00	0.00	0.00	0.00	3.16	0.00
TRINITY_DN134313_c0_g1	0.00	0.00	0.00	13.26	5.51	0.00	0.00	0.00	0.00	9.78
TRINITY_DN1343140_c0_g1	0.00	0.00	3.27	5.98	12.37	3.29	0.00	0.00	0.00	0.00
TRINITY_DN1343143_c0_g1	0.00	0.00	42.22	0.00	0.00	28.66	0.00	0.00	40.16	0.00
TRINITY_DN1343144_c0_g1	0.00	0.00	0.00	0.00	0.00	0.00	0.00	0.00	0.00	0.00
TRINITY_DN1343145_c0_g1	0.00	0.00	0.00	10.30	0.00	0.00	0.00	0.00	8.07	7.64
TRINITY_DN1343148_c0_g1	0.00	3.75	0.00	0.00	0.00	0.00	0.00	2.06	0.00	0.00
TRINITY_DN1343149_c0_g1	0.00	7.94	0.00	5.72	0.00	0.00	0.00	8.51	0.00	8.52
TRINITY_DN134314_c0_g1	0.00	4.07	0.00	20.91	4.95	0.00	0.00	4.35	19.38	0.00
TRINITY_DN134314_c0_g2	0.00	0.00	0.00	237.95	77.89	11.76	0.00	69.91	0.00	8.83
TRINITY_DN1343150_c0_g1	0.00	0.00	0.00	16.22	0.00	0.00	0.00	0.00	0.00	0.00
TRINITY_DN1343151_c0_g1	0.00	0.00	0.00	0.00	0.00	0.00	0.00	0.00	7.06	0.00
TRINITY_DN1343152_c0_g1	0.00	0.00	0.00	0.00	0.00	0.00	0.00	0.00	0.00	0.00
TRINITY_DN1343156_c0_g1	0.00	0.00	0.00	0.00	2.52	0.00	0.00	0.00	2.37	0.00
TRINITY_DN134315_c1_g1	0.00	0.00	0.00	3.73	0.00	0.00	0.00	0.00	0.00	0.00
TRINITY_DN1343160_c0_g1	0.00	0.00	13.47	0.00	0.00	0.00	0.00	0.00	12.81	0.00
TRINITY_DN1343163_c0_g1	0.00	0.00	22.70	4.53	22.79	0.00	0.00	0.00	0.00	0.00
TRINITY_DN1343165_c0_g1	0.00	0.00	0.00	0.00	15.33	0.00	0.00	0.00	0.00	0.00
TRINITY_DN1343166_c0_g1	0.00	0.00	0.00	0.00	0.00	0.00	0.00	0.00	6.62	0.00
TRINITY_DN1343167_c0_g1	0.00	1.96	2.36	0.00	7.19	0.00	0.00	0.00	2.25	0.00
TRINITY_DN1343168_c0_g1	0.00	0.00	0.00	22.67	0.00	0.00	0.00	0.00	18.00	0.00
TRINITY_DN1343169_c0_g1	0.00	0.00	0.00	0.00	0.00	0.00	0.00	0.00	0.00	0.00
TRINITY_DN134316_c0_g1	0.00	0.00	0.00	1.51	0.00	0.00	0.00	0.00	0.00	0.00
TRINITY_DN134316_c1_g1	0.00	0.00	12.37	0.00	0.00	0.00	0.00	5.44	0.00	0.00
TRINITY_DN1343173_c0_g1	0.00	0.00	0.00	8.69	0.00	0.00	0.00	0.00	0.00	0.00
TRINITY_DN1343174_c0_g1	0.00	0.00	24.41	7.35	12.20	0.00	0.00	0.00	0.00	0.00
TRINITY_DN1343176_c0_g1	0.00	0.00	0.00	0.00	0.00	0.00	0.00	0.00	0.00	0.00
TRINITY_DN1343178_c0_g1	0.00	0.00	0.00	0.00	0.00	0.00	0.00	0.00	0.00	0.00
TRINITY_DN1343179_c0_g1	0.00	0.00	3.42	0.00	27.59	0.00	0.00	0.00	0.00	0.00
TRINITY_DN134317_c0_g1	0.00	0.00	16.79	0.00	0.00	8.48	0.00	0.00	15.73	0.00
TRINITY_DN1343181_c0_g1	0.00	0.00	0.00	0.00	0.00	0.00	0.00	0.00	0.00	0.00
TRINITY_DN1343182_c0_g1	0.00	0.00	0.00	11.66	0.00	0.00	0.00	0.00	0.00	0.00
TRINITY_DN1343185_c0_g1	0.00	10.26	0.00	0.00	0.00	0.00	11.06	0.00	0.00	10.96
TRINITY_DN1343186_c0_g1	0.00	0.00	0.00	0.00	0.00	0.00	0.00	0.00	0.00	0.00
TRINITY_DN1343187_c0_g1	0.00	0.00	0.00	0.00	0.00	0.00	0.00	0.00	10.51	0.00
TRINITY_DN1343189_c0_g1	0.00	0.00	0.00	0.00	0.00	0.00	0.00	0.00	0.00	0.00
TRINITY_DN134318_c0_g1	0.00	0.00	0.00	0.00	0.00	0.00	0.00	0.00	0.00	0.00
TRINITY_DN1343190_c0_g1	0.00	0.00	0.00	0.00	0.00	0.00	0.00	11.82	12.44	0.00
TRINITY_DN1343191_c0_g1	0.00	0.00	0.00	0.00	0.00	0.00	0.00	0.00	24.33	0.00
TRINITY_DN1343192_c0_g1	0.00	0.00	0.00	0.00	19.21	6.45	0.00	0.00	0.00	0.00
TRINITY_DN1343194_c0_g1	0.00	0.00	0.00	43.38	37.09	0.00	0.00	0.00	17.16	0.00
TRINITY_DN1343196_c0_g1	0.00	0.00	0.00	0.00	6.40	0.00	0.00	0.00	0.00	0.00
TRINITY_DN1343197_c0_g1	0.00	0.00	0.00	0.00	0.00	0.00	0.00	0.00	0.00	0.00
TRINITY_DN1343198_c0_g1	0.00	0.00	0.00	8.02	0.00	0.00	0.00	0.00	12.62	0.00
TRINITY_DN1343199_c0_g1	0.00	0.00	0.00	0.00	0.00	0.00	0.00	0.00	0.00	0.00
TRINITY_DN134319_c0_g1	0.00	0.00	0.00	0.00	0.00	0.00	0.00	0.00	0.00	0.00
TRINITY_DN134319_c1_g1	0.00	0.00	0.00	0.00	0.00	0.00	0.00	0.00	0.00	0.00
TRINITY_DN13431_c0_g1	0.00	0.00	4.05	0.00	6.19	2.03	3.23	2.89	0.00	0.00
TRINITY_DN1343203_c0_g1	0.00	0.00	30.36	0.00	0.00	0.00	0.00	0.00	4.74	0.00
TRINITY_DN1343204_c0_g1	0.00	0.00	0.00	0.00	0.00	0.00	0.00	0.00	0.00	0.00
TRINITY_DN1343205_c0_g1	0.00	0.00	0.00	0.00	0.00	0.00	0.00	0.00	0.00	0.00
TRINITY_DN1343207_c0_g1	0.00	0.00	0.00	0.00	0.00	0.00	0.00	0.00	0.00	0.00
TRINITY_DN1343208_c0_g1	0.00	0.00	0.00	0.00	0.00	0.00	0.00	0.00	14.95	0.00
TRINITY_DN134320_c0_g1	0.00	0.00	0.00	7.69	0.00	0.00	0.00	0.00	5.98	0.00
TRINITY_DN1343210_c0_g1	0.00	0.00	0.00	0.00	0.00	0.00	0.00	0.00	0.00	0.00
TRINITY_DN1343212_c0_g1	0.00	0.00	1.25	0.00	0.00	1.25	0.00	0.00	1.21	1.26
TRINITY_DN1343213_c0_g1	0.00	0.00	0.00	0.00	0.00	26.11	0.00	0.00	0.00	0.00
TRINITY_DN1343214_c0_g1	0.00	0.00	0.00	0.00	0.00	0.00	0.00	0.00	4.62	0.00
TRINITY_DN1343215_c0_g1	0.00	0.00	0.00	0.00	0.00	0.00	0.00	0.00	37.09	0.00
TRINITY_DN1343217_c0_g1	0.00	0.00	0.00	0.00	0.00	0.00	0.00	0.00	36.66	0.00
TRINITY_DN1343218_c0_g1	0.00	0.00	0.00	0.00	0.00	0.00	0.00	0.00	0.00	0.00
TRINITY_DN1343219_c0_g1	0.00	0.00	0.00	0.00	0.00	0.00	0.00	0.00	0.00	0.00
TRINITY_DN1343221_c0_g1	0.00	0.00	0.00	0.00	0.00	0.00	0.00	0.00	0.00	0.00
TRINITY_DN1343223_c0_g1	0.00	0.00	7.34	0.00	0.00	0.00	0.00	0.00	0.00	0.00
TRINITY_DN1343224_c0_g1	0.00	0.00	0.00	5.45	0.00	0.00	0.00	0.00	8.58	0.00
TRINITY_DN1343227_c0_g1	0.00	0.00	0.00	0.00	0.00	0.00	0.00	0.00	0.00	0.00
TRINITY_DN1343228_c0_g1	0.00	0.00	12.58	0.00	38.59	0.00	0.00	0.00	0.00	0.00
TRINITY_DN1343229_c0_g1	0.00	0.00	11.21	6.71	0.00	0.00	0.00	0.00	0.00	0.00
TRINITY_DN1343230_c0_g1	0.00	0.00	0.00	0.00	0.00	0.00	0.00	0.00	37.69	0.00
TRINITY_DN1343231_c0_g1	0.00	0.00	0.00	2.33	0.00	0.00	0.00	0.00	0.00	0.00
TRINITY_DN1343232_c0_g1	0.00	0.00	0.00	0.00	0.00	10.37	0.00	0.00	0.00	0.00
TRINITY_DN1343233_c0_g1	0.00	1.97	0.00	0.00	0.00	4.76	0.00	0.00	4.54	0.00
TRINITY_DN1343235_c0_g1	0.00	0.00	0.00	0.00	0.00	0.00	0.00	0.00	30.36	0.00
TRINITY_DN1343238_c0_g1	0.00	0.00	0.00	0.00	0.00	0.00	0.00	0.00	0.00	0.00
TRINITY_DN134323_c0_g1	0.00	4.26	21.42	4.86	5.63	7.92	7.48	0.00	0.00	0.00
TRINITY_DN134323_c0_g2	0.00	0.00	3.36	2.65	27.36	1.11	0.00	6.05	15.79	0.00
TRINITY_DN134323_c1_g2	0.00	0.00	0.00	0.00	0.00	0.00	0.00	0.00	0.00	0.00
TRINITY_DN134323_c1_g3	0.00	0.00	0.00	0.00	0.00	0.00	0.00	0.00	0.00	0.00
TRINITY_DN134323_c2_g1	0.00	10.06	36.21	0.00	0.00	12.28	0.00	0.00	0.00	0.00
TRINITY_DN134323_c3_g1	0.00	0.00	0.00	0.00	0.00	46.47	0.00	0.00	0.00	0.00
TRINITY_DN134323_c3_g2	0.00	0.00	6.95	0.00	0.00	3.49	3.16	0.00	0.00	0.00
TRINITY_DN134323_c3_g3	0.00	0.00	0.00	0.00	0.00	0.00	0.00	0.00	0.00	0.00
TRINITY_DN134323_c4_g1	0.00	0.00	2.53	0.72	8.54	0.00	1.07	0.00	7.90	0.00
TRINITY_DN1343241_c0_g1	0.00	0.00	0.00	0.00	0.00	0.00	0.00	0.00	0.00	0.00
TRINITY_DN1343242_c0_g1	0.00	0.00	0.00	0.00	0.00	0.00	0.00	0.00	0.00	0.00
TRINITY_DN1343243_c0_g1	0.00	0.00	0.00	1.99	0.00	0.00	0.00	0.00	0.00	0.00
TRINITY_DN1343244_c0_g1	0.00	0.00	9.09	5.51	13.71	4.58	0.00	0.00	0.00	0.00
TRINITY_DN1343245_c0_g1	0.00	0.00	0.00	0.00	0.00	0.00	0.00	0.00	0.00	0.00
TRINITY_DN1343247_c0_g1	0.00	0.00	0.00	0.00	0.00	0.00	0.00	0.00	12.09	0.00
TRINITY_DN134324_c0_g1	0.00	0.00	0.00	3.61	0.00	0.00	0.00	0.00	0.00	0.00
TRINITY_DN134324_c1_g1	0.00	0.00	0.00	0.00	0.00	0.00	0.00	0.00	23.50	0.00
TRINITY_DN134324_c1_g2	0.00	0.00	0.00	0.00	0.00	0.00	0.00	0.00	0.00	0.00
TRINITY_DN1343250_c0_g1	0.00	0.00	0.00	0.00	0.00	0.00	0.00	0.00	14.98	0.00
TRINITY_DN1343253_c0_g1	0.00	0.00	0.00	0.00	20.33	0.00	0.00	0.00	12.64	0.00
TRINITY_DN1343254_c0_g1	0.00	0.00	0.00	0.00	20.24	0.00	0.00	0.00	0.00	0.00
TRINITY_DN1343255_c0_g1	0.00	0.00	0.00	0.00	0.00	0.00	0.00	0.00	0.00	0.00
TRINITY_DN1343256_c0_g1	0.00	0.00	0.00	0.00	0.00	0.00	0.00	0.00	35.99	0.00
TRINITY_DN1343257_c0_g1	0.00	0.00	0.00	0.00	0.00	12.67	0.00	0.00	0.00	0.00
TRINITY_DN1343258_c0_g1	0.00	0.00	0.00	0.00	0.00	0.00	0.00	0.00	24.49	0.00
TRINITY_DN1343259_c0_g1	0.00	0.00	0.00	0.00	46.12	0.00	0.00	0.00	0.00	0.00
TRINITY_DN134325_c0_g1	5.35	0.00	0.00	0.00	4.78	0.00	0.00	0.00	0.00	0.00
TRINITY_DN134325_c0_g3	0.00	0.00	68.85	24.86	0.00	0.00	0.00	0.00	0.00	0.00
TRINITY_DN134325_c2_g1	0.00	0.00	0.00	0.00	0.00	0.00	9.68	0.00	20.35	0.00
TRINITY_DN1343260_c0_g1	0.00	0.00	0.00	0.00	0.00	0.00	0.00	0.00	0.00	0.00
TRINITY_DN1343261_c0_g1	0.00	0.00	0.00	0.00	0.00	0.00	0.00	0.00	0.00	0.00
TRINITY_DN1343265_c0_g1	0.00	0.00	0.00	18.35	31.24	0.00	0.00	0.00	14.48	0.00
TRINITY_DN1343267_c0_g1	0.00	0.00	4.20	0.00	0.00	0.00	0.00	0.00	11.83	7.47
TRINITY_DN1343268_c0_g1	0.00	0.00	0.00	0.00	0.00	0.00	0.00	0.00	0.00	0.00
TRINITY_DN1343269_c0_g1	0.00	0.00	9.76	0.00	0.00	0.00	17.44	0.00	0.00	0.00
TRINITY_DN134326_c0_g1	0.00	0.00	0.00	0.00	4.37	6.16	0.00	0.00	8.17	0.00
TRINITY_DN134326_c0_g2	0.00	0.00	10.79	0.00	17.90	3.37	0.00	6.62	13.77	0.00
TRINITY_DN134326_c1_g1	0.00	0.00	0.00	0.00	0.00	0.00	0.00	0.00	0.00	0.00
TRINITY_DN134326_c1_g2	0.00	0.00	0.00	0.00	7.20	0.00	0.00	0.00	0.00	0.00
TRINITY_DN134326_c3_g1	0.00	0.00	20.11	6.00	0.00	10.16	0.00	8.95	10.93	0.00
TRINITY_DN1343272_c0_g1	0.00	4.54	0.00	3.33	0.00	0.00	0.00	0.00	25.82	0.00
TRINITY_DN1343274_c0_g1	0.00	0.00	0.00	0.00	0.00	0.00	0.00	0.00	15.53	0.00
TRINITY_DN1343277_c0_g1	0.00	0.00	0.00	0.00	30.38	0.00	0.00	0.00	0.00	0.00
TRINITY_DN1343279_c0_g1	0.00	0.00	0.00	0.00	4.12	4.04	0.00	0.00	1.95	0.00
TRINITY_DN134327_c0_g1	0.00	0.00	0.00	0.00	0.00	0.00	0.00	0.00	0.00	0.00
TRINITY_DN134327_c0_g2	0.00	0.00	0.00	0.00	0.00	0.00	0.00	10.86	45.72	0.00
TRINITY_DN1343280_c0_g1	0.00	0.00	0.00	0.00	0.00	0.00	0.00	0.00	5.80	0.00
TRINITY_DN1343282_c1_g1	0.00	0.00	0.00	3.83	0.00	0.00	0.00	0.00	0.00	0.00
TRINITY_DN1343283_c0_g1	0.00	0.00	0.00	0.00	0.00	0.00	0.00	0.00	0.00	0.00
TRINITY_DN1343284_c0_g1	0.00	0.00	0.00	0.00	0.00	0.00	0.00	0.00	0.00	0.00
TRINITY_DN1343285_c0_g1	0.00	9.48	0.00	0.00	0.00	0.00	0.00	0.00	0.00	0.00
TRINITY_DN1343288_c0_g1	0.00	0.00	0.00	0.00	13.86	0.00	0.00	0.00	0.00	0.00
TRINITY_DN1343289_c0_g1	0.00	0.00	0.00	0.00	34.91	0.00	0.00	0.00	0.00	0.00
TRINITY_DN134328_c0_g1	0.00	0.00	0.00	0.00	0.00	0.00	0.00	0.00	0.00	0.00
TRINITY_DN134328_c1_g1	0.00	0.00	0.00	0.00	0.00	0.00	0.00	0.00	14.37	0.00
TRINITY_DN134328_c2_g1	0.00	0.00	0.00	10.23	0.00	0.00	0.00	0.00	16.12	0.00
TRINITY_DN1343291_c0_g1	0.00	0.00	3.79	0.00	0.00	0.00	0.00	0.00	0.00	0.00
TRINITY_DN1343292_c0_g1	0.00	0.00	0.00	6.26	0.00	0.00	9.39	0.00	9.88	0.00
TRINITY_DN1343293_c0_g1	0.00	0.00	11.81	0.00	0.00	0.00	0.00	0.00	0.00	0.00
TRINITY_DN1343294_c0_g1	0.00	0.00	0.00	0.00	7.00	0.00	0.00	6.12	13.05	0.00
TRINITY_DN1343296_c0_g1	0.00	153.41	184.92	122.35	381.74	132.24	16.45	50.78	317.88	32.96
TRINITY_DN1343299_c0_g1	0.00	0.00	0.00	0.00	5.22	0.00	0.00	0.00	1.97	0.00
TRINITY_DN13432_c0_g1	0.00	0.00	0.00	0.63	9.02	1.82	1.82	0.97	7.90	0.00
TRINITY_DN13432_c10_g2	0.00	0.00	25.16	0.00	0.00	0.00	0.00	0.00	11.91	0.00
TRINITY_DN13432_c12_g1	0.00	0.00	15.35	16.04	0.00	0.00	0.00	0.00	12.62	0.00
TRINITY_DN13432_c1_g1	0.00	0.00	0.00	2.74	28.85	9.34	0.00	0.00	26.03	0.00
TRINITY_DN13432_c1_g2	0.00	121.78	92.91	26.13	196.71	121.94	11.90	35.99	52.97	0.00
TRINITY_DN13432_c21_g1	3.94	24.90	27.72	18.38	28.19	6.94	16.90	10.52	37.56	0.00
TRINITY_DN13432_c22_g1	0.00	0.00	0.00	0.00	0.00	0.00	0.00	0.00	0.00	0.00
TRINITY_DN13432_c2_g1	0.00	0.00	9.76	5.83	0.00	0.00	0.00	0.00	34.76	0.00
TRINITY_DN13432_c3_g1	0.00	0.00	0.00	0.00	0.00	0.00	0.00	0.00	7.05	0.00
TRINITY_DN13432_c4_g1	0.00	23.89	0.00	10.85	29.85	14.56	0.00	0.00	34.32	0.00
TRINITY_DN13432_c5_g1	0.00	0.00	0.00	0.00	0.00	0.00	0.00	14.87	37.59	0.00
TRINITY_DN13432_c5_g2	0.00	0.00	0.00	0.00	0.00	0.00	0.00	0.00	0.00	0.00
TRINITY_DN13432_c7_g1	0.00	0.00	0.00	0.00	0.00	19.44	0.00	0.00	17.76	0.00
TRINITY_DN13432_c7_g3	0.00	0.00	0.00	0.00	5.13	0.00	0.00	0.00	7.24	0.00
TRINITY_DN13432_c9_g1	21.07	10.04	40.23	0.00	97.96	22.05	37.09	54.06	95.35	0.00
TRINITY_DN1343300_c0_g1	0.00	0.00	0.00	0.00	0.00	0.00	0.00	0.00	0.00	0.00
TRINITY_DN1343301_c0_g1	0.00	0.00	0.00	0.00	0.00	0.00	0.00	0.00	0.00	0.00
TRINITY_DN1343303_c0_g1	0.00	0.00	0.00	0.00	0.00	0.00	0.00	0.00	0.00	0.00
TRINITY_DN1343304_c0_g1	0.00	0.00	0.00	0.00	0.00	0.00	0.00	0.00	0.00	0.00
TRINITY_DN1343306_c0_g1	0.00	0.00	0.00	0.00	0.00	0.00	0.00	0.00	0.00	0.00
TRINITY_DN1343307_c0_g1	0.00	0.00	0.00	0.00	0.00	0.00	0.00	0.00	0.00	0.00
TRINITY_DN1343308_c0_g1	0.00	0.00	0.00	0.00	0.00	0.00	0.00	0.00	0.00	0.00
TRINITY_DN1343312_c0_g1	0.00	0.00	18.97	0.00	0.00	0.00	0.00	0.00	9.24	0.00
TRINITY_DN1343313_c0_g1	0.00	0.00	8.31	0.00	0.00	0.00	0.00	0.00	23.35	0.00
TRINITY_DN1343315_c0_g1	0.00	0.00	0.00	5.38	13.41	0.00	4.02	0.00	0.00	0.00
TRINITY_DN1343318_c0_g1	0.00	0.00	0.00	0.00	0.00	0.00	0.00	0.00	0.00	0.00
TRINITY_DN1343319_c0_g1	0.00	0.00	0.00	2.21	0.00	7.28	0.00	0.00	10.27	0.00
TRINITY_DN134331_c0_g1	0.00	0.00	0.00	0.00	0.00	8.22	0.00	0.00	0.00	0.00
TRINITY_DN134331_c0_g2	0.00	0.00	11.49	0.00	0.00	0.00	0.00	0.00	14.91	0.00
TRINITY_DN134331_c1_g1	0.00	0.00	0.00	0.00	0.00	0.00	0.00	0.00	16.56	0.00
TRINITY_DN134331_c2_g1	0.00	0.00	0.00	15.49	0.00	0.00	0.00	0.00	0.00	0.00
TRINITY_DN134331_c3_g1	0.00	0.00	0.00	0.00	0.00	0.00	0.00	0.00	13.31	0.00
TRINITY_DN134331_c4_g1	0.00	0.00	0.00	0.00	0.00	0.00	0.00	0.00	0.00	15.22
TRINITY_DN1343321_c0_g1	0.00	0.00	0.00	0.00	0.00	0.00	0.00	0.00	0.00	0.00
TRINITY_DN1343323_c0_g1	0.00	11.69	0.00	0.00	0.00	0.00	0.00	0.00	0.00	0.00
TRINITY_DN1343325_c0_g1	0.00	0.00	0.00	0.00	0.00	0.00	0.00	0.00	19.60	2.52
TRINITY_DN1343327_c0_g1	0.00	8.18	2.88	4.42	1.47	2.88	0.00	0.00	4.17	0.00
TRINITY_DN1343329_c0_g1	0.00	0.00	0.00	0.00	0.00	0.00	0.00	7.55	0.00	0.00
TRINITY_DN134332_c0_g1	0.00	0.00	0.00	0.00	0.00	0.00	0.00	0.00	0.00	0.00
TRINITY_DN1343331_c0_g1	0.00	0.00	0.00	0.00	0.00	0.00	0.00	0.00	0.00	0.00
TRINITY_DN1343332_c0_g1	26.15	0.00	0.00	8.90	0.00	0.00	0.00	0.00	0.00	0.00
TRINITY_DN1343333_c0_g1	0.00	0.00	0.00	0.00	0.00	0.00	0.00	0.00	0.00	0.00
TRINITY_DN1343334_c0_g1	0.00	0.00	0.00	0.00	0.00	4.82	0.00	4.23	0.00	0.00
TRINITY_DN1343336_c0_g1	0.00	0.00	0.00	0.00	0.00	0.00	0.00	0.00	0.00	0.00
TRINITY_DN1343337_c0_g1	0.00	0.00	0.00	0.00	0.00	0.00	0.00	0.00	4.46	0.00
TRINITY_DN1343338_c0_g1	0.00	5.41	0.00	0.00	13.21	0.00	0.00	0.00	0.00	0.00
TRINITY_DN1343339_c0_g1	0.00	0.00	0.00	0.00	0.00	0.00	0.00	0.00	0.00	0.00
TRINITY_DN134333_c0_g1	0.00	0.00	0.00	2.66	2.97	5.88	3.59	0.00	11.29	0.00
TRINITY_DN1343341_c0_g1	0.00	9.53	0.00	0.00	0.00	0.00	0.00	0.00	0.00	0.00
TRINITY_DN1343343_c0_g1	0.00	0.00	0.00	0.00	0.00	0.00	0.00	0.00	5.37	0.00
TRINITY_DN1343344_c0_g1	0.00	0.00	0.00	0.00	28.42	0.00	0.00	0.00	0.00	0.00
TRINITY_DN1343346_c0_g1	0.00	0.00	0.00	0.00	15.01	0.00	0.00	0.00	0.00	0.00
TRINITY_DN1343349_c0_g1	0.00	0.00	0.00	0.00	0.00	0.00	0.00	4.78	0.00	0.00
TRINITY_DN134334_c0_g1	0.00	0.00	0.00	0.00	0.00	0.00	0.00	0.00	0.00	0.00
TRINITY_DN134334_c0_g2	0.00	0.00	0.00	0.00	0.00	0.00	0.00	0.00	0.00	0.00
TRINITY_DN134334_c0_g3	0.00	0.00	0.00	14.83	0.00	8.37	0.00	0.00	19.27	0.00
TRINITY_DN134334_c1_g1	0.00	0.00	0.00	2.58	0.00	0.00	0.00	0.00	0.00	0.00
TRINITY_DN134334_c6_g1	0.00	0.00	0.00	0.00	0.00	0.00	0.00	0.00	0.00	0.00
TRINITY_DN134334_c7_g1	0.00	0.00	0.00	0.00	0.00	0.00	0.00	0.00	27.62	0.00
TRINITY_DN1343351_c0_g1	0.00	0.00	0.00	0.00	0.00	0.00	0.00	0.00	0.00	0.00
TRINITY_DN1343352_c0_g1	0.00	0.00	0.00	0.00	0.00	0.00	0.00	0.00	0.00	0.00
TRINITY_DN1343354_c0_g1	0.00	0.00	4.00	2.43	0.00	0.00	0.00	0.00	0.00	0.00
TRINITY_DN1343356_c0_g1	0.00	0.00	0.00	0.00	0.00	0.00	0.00	4.82	0.00	0.00
TRINITY_DN1343357_c0_g1	0.00	0.00	0.00	0.00	0.00	0.00	0.00	0.00	0.00	0.00
TRINITY_DN1343358_c0_g1	0.00	0.00	18.36	10.96	9.27	0.00	0.00	8.13	17.26	0.00
TRINITY_DN134335_c0_g1	0.00	0.00	0.00	0.00	0.00	0.00	0.00	0.00	0.00	0.00
TRINITY_DN134335_c0_g2	0.00	0.00	10.99	0.00	0.00	8.80	0.00	3.73	9.53	1.99
TRINITY_DN134335_c1_g1	7.13	81.97	143.55	130.17	306.01	90.26	49.28	81.54	434.65	17.73
TRINITY_DN134335_c1_g2	0.00	0.00	74.95	0.00	12.78	0.00	0.00	0.00	0.00	0.00
TRINITY_DN134335_c1_g3	0.40	3.15	35.31	18.04	14.42	17.24	27.51	4.11	105.69	0.52
TRINITY_DN134335_c1_g4	0.23	14.28	0.00	0.00	0.00	0.00	0.00	10.00	0.00	2.96
TRINITY_DN134335_c2_g1	0.00	0.00	0.00	0.00	0.00	0.00	0.00	9.87	36.20	0.00
TRINITY_DN134335_c4_g1	0.00	0.00	0.00	0.00	16.92	0.00	0.00	0.00	0.00	0.00
TRINITY_DN134335_c7_g1	0.00	0.00	0.00	0.00	0.00	0.00	0.00	0.00	0.00	0.00
TRINITY_DN134335_c8_g1	0.00	0.00	0.00	0.00	0.00	0.00	0.00	0.00	17.16	0.00
TRINITY_DN1343360_c0_g1	0.00	0.00	0.00	0.00	0.00	0.00	0.00	0.00	2.19	0.00
TRINITY_DN1343361_c0_g1	0.00	2.42	0.00	5.37	5.97	1.46	0.00	0.00	11.52	1.33
TRINITY_DN1343362_c0_g1	0.00	14.35	0.00	0.00	0.00	0.00	0.00	0.00	16.41	0.00
TRINITY_DN1343363_c0_g1	0.00	0.00	0.00	5.10	0.00	8.37	0.00	0.00	2.65	0.00
TRINITY_DN1343366_c0_g1	0.00	0.00	0.00	0.00	0.00	0.00	0.00	0.00	7.10	0.00
TRINITY_DN1343367_c0_g1	0.00	0.00	0.00	0.00	0.00	0.00	0.00	0.00	0.00	0.00
TRINITY_DN1343369_c0_g1	0.00	0.00	0.00	0.00	0.00	0.00	0.00	0.00	0.00	0.00
TRINITY_DN1343370_c0_g1	0.00	3.02	0.00	0.74	5.59	0.00	1.11	1.13	9.36	0.00
TRINITY_DN1343371_c0_g1	0.00	0.00	0.00	0.00	0.00	0.00	0.00	0.00	0.00	0.00
TRINITY_DN1343372_c0_g1	0.00	16.36	0.00	0.00	0.00	0.00	0.00	0.00	0.00	0.00
TRINITY_DN1343373_c0_g1	0.00	0.00	0.00	0.00	0.00	0.00	0.00	0.00	13.12	0.00
TRINITY_DN1343376_c0_g1	0.00	0.00	0.00	0.00	0.00	0.00	0.00	0.00	0.00	0.00
TRINITY_DN1343379_c0_g1	0.00	0.00	20.24	0.00	10.25	0.00	0.00	0.00	0.00	0.00
TRINITY_DN1343380_c0_g1	0.00	0.00	0.00	0.00	0.00	0.00	0.00	0.00	0.00	0.00
TRINITY_DN1343381_c0_g1	0.00	0.00	0.00	0.00	0.00	0.00	0.00	0.00	0.00	0.00
TRINITY_DN1343382_c0_g1	0.00	0.00	0.00	4.26	0.00	0.00	6.36	6.24	6.65	0.00
TRINITY_DN1343383_c0_g1	0.00	0.00	0.00	0.00	0.00	0.00	0.00	0.00	0.00	0.00
TRINITY_DN1343385_c0_g1	0.00	0.00	4.81	0.00	0.00	0.00	0.00	0.00	4.51	0.00
TRINITY_DN1343387_c0_g1	0.00	13.15	3.98	2.42	0.00	0.00	0.00	0.00	7.50	0.00
TRINITY_DN1343389_c0_g1	0.00	0.00	11.97	0.00	23.92	0.00	0.00	5.27	1.65	0.00
TRINITY_DN134338_c0_g1	0.00	0.00	12.42	0.00	0.00	0.00	5.57	0.00	15.15	0.00
TRINITY_DN134338_c0_g2	0.00	0.00	35.80	0.00	0.00	0.00	0.00	0.00	0.00	0.00
TRINITY_DN134338_c1_g1	0.00	0.00	0.00	0.00	0.00	0.00	0.00	0.00	0.00	0.00
TRINITY_DN134338_c2_g1	0.00	0.00	0.00	0.00	16.84	0.00	0.00	0.00	0.00	0.00
TRINITY_DN1343390_c0_g1	0.00	0.00	0.00	9.72	0.00	0.00	0.00	0.00	5.03	0.00
TRINITY_DN1343392_c0_g1	0.00	0.00	0.00	0.00	0.00	0.00	0.00	6.98	0.00	0.00
TRINITY_DN1343393_c0_g1	0.00	0.00	0.00	0.00	0.00	0.00	0.00	0.00	0.00	0.00
TRINITY_DN1343394_c0_g1	0.00	0.00	0.00	0.00	17.20	0.00	7.61	0.00	0.00	0.00
TRINITY_DN1343395_c0_g1	0.00	0.00	3.17	3.50	0.00	3.18	0.00	2.85	3.01	0.00
TRINITY_DN1343396_c0_g1	0.00	0.00	0.00	0.00	0.00	0.00	0.00	0.00	0.00	5.80
TRINITY_DN1343398_c0_g1	0.00	0.00	0.00	0.00	0.00	0.00	0.00	0.00	0.00	0.00
TRINITY_DN1343400_c0_g1	0.00	0.00	0.00	0.00	0.00	0.00	0.00	0.00	26.19	0.00
TRINITY_DN1343402_c0_g1	0.00	0.00	0.00	0.00	0.00	0.00	0.00	0.00	0.00	0.00
TRINITY_DN1343403_c0_g1	0.00	0.00	1.96	1.20	0.00	0.00	7.16	0.00	1.88	0.00
TRINITY_DN1343404_c0_g1	0.00	0.00	12.00	0.00	0.00	0.00	0.00	0.00	0.00	0.00
TRINITY_DN1343405_c0_g1	0.00	0.00	2.96	0.00	0.00	0.00	0.00	0.00	2.81	0.00
TRINITY_DN1343407_c0_g1	0.00	0.00	0.00	0.00	0.00	0.00	0.00	0.00	14.26	0.00
TRINITY_DN1343408_c0_g1	0.00	0.00	0.00	0.00	0.00	0.00	0.00	0.00	0.00	0.00
TRINITY_DN1343409_c0_g1	0.00	0.00	0.00	0.00	0.00	0.00	0.00	0.00	0.00	0.00
TRINITY_DN134340_c0_g1	0.00	0.00	0.00	0.00	0.00	0.00	0.00	0.00	0.00	0.00
TRINITY_DN1343411_c0_g1	0.00	0.00	0.00	0.00	0.00	0.00	0.00	0.00	12.95	0.00
TRINITY_DN1343412_c0_g1	0.00	0.00	5.88	0.00	0.00	0.00	0.00	0.00	0.00	0.00
TRINITY_DN1343415_c0_g1	0.00	0.00	0.00	0.00	92.69	0.00	0.00	0.00	12.28	0.00
TRINITY_DN1343416_c0_g1	0.00	0.00	0.00	0.00	0.00	0.00	0.00	0.00	0.00	0.00
TRINITY_DN1343419_c0_g1	0.00	0.00	0.00	0.00	0.00	60.38	0.00	0.00	0.00	0.00
TRINITY_DN134341_c0_g1	0.00	0.00	16.00	0.00	0.00	0.00	0.00	0.00	0.00	0.00
TRINITY_DN134341_c0_g2	0.00	0.00	0.00	0.00	0.00	0.00	0.00	0.00	0.00	0.00
TRINITY_DN134341_c0_g3	0.00	26.42	0.00	0.00	0.00	0.00	0.00	0.00	0.00	0.00
TRINITY_DN134341_c2_g1	0.00	0.00	0.00	0.00	0.00	0.00	0.00	0.00	13.02	0.00
TRINITY_DN134341_c4_g1	0.00	2.43	0.00	0.00	3.00	0.00	0.00	0.00	10.55	0.00
TRINITY_DN1343421_c0_g1	0.00	0.00	0.00	0.00	19.43	0.00	0.00	0.00	0.00	0.00
TRINITY_DN1343425_c0_g1	0.00	0.00	0.00	0.00	24.15	0.00	0.00	0.00	55.98	0.00
TRINITY_DN1343428_c0_g1	0.00	0.00	0.00	2.68	11.13	4.38	0.00	0.00	2.09	0.00
TRINITY_DN134342_c1_g1	30.98	9.84	11.14	2293.31	26.59	0.00	11.46	0.00	35.60	81.86
TRINITY_DN1343430_c0_g1	0.00	0.00	2.49	0.00	0.00	0.00	0.00	0.00	0.00	0.00
TRINITY_DN1343432_c0_g1	0.00	0.00	13.96	0.00	0.00	0.00	0.00	0.00	13.31	0.00
TRINITY_DN1343433_c0_g1	0.00	0.00	0.00	0.00	0.00	0.00	0.00	0.00	0.00	0.00
TRINITY_DN1343434_c0_g1	0.00	0.00	0.00	0.00	0.00	0.00	0.00	0.00	0.00	0.00
TRINITY_DN1343435_c0_g1	0.00	31.78	0.00	0.00	0.00	0.00	0.00	0.00	0.00	0.00
TRINITY_DN1343436_c0_g1	0.00	0.00	0.00	0.00	0.00	0.00	0.00	0.00	2.27	0.00
TRINITY_DN1343438_c0_g1	0.00	0.00	0.00	0.00	0.00	0.00	0.00	0.00	4.80	0.00
TRINITY_DN1343440_c0_g1	0.00	0.00	0.00	0.00	0.00	0.00	0.00	0.00	0.00	0.00
TRINITY_DN1343442_c0_g1	0.00	0.00	0.00	0.00	0.00	0.00	0.00	0.00	0.00	0.00
TRINITY_DN1343443_c0_g1	0.00	0.00	0.00	0.00	0.00	0.00	0.00	0.00	0.00	0.00
TRINITY_DN1343445_c0_g1	0.00	0.00	0.00	0.00	0.00	0.00	0.00	0.00	0.00	0.00
TRINITY_DN1343446_c0_g1	0.00	0.00	12.50	7.53	0.00	18.92	0.00	0.00	5.85	0.00
TRINITY_DN1343447_c0_g1	0.00	0.00	0.00	0.00	0.00	0.00	0.00	0.00	7.58	0.00
TRINITY_DN1343448_c0_g1	0.00	0.00	0.00	0.00	28.79	0.00	0.00	0.00	0.00	0.00
TRINITY_DN134344_c0_g1	0.00	0.00	0.00	0.00	0.00	14.00	0.00	0.00	0.00	0.00
TRINITY_DN1343452_c0_g1	0.00	1.72	0.00	5.07	0.00	0.00	5.68	1.89	9.92	0.00
TRINITY_DN1343453_c0_g1	0.00	0.00	0.00	0.00	0.00	0.00	0.00	0.00	0.00	0.00
TRINITY_DN1343455_c0_g1	0.00	0.00	0.00	0.00	37.52	0.00	0.00	0.00	0.00	0.00
TRINITY_DN1343457_c0_g1	0.00	0.00	28.55	8.61	0.00	0.00	0.00	0.00	40.81	0.00
TRINITY_DN1343458_c0_g1	0.00	0.00	0.00	0.00	0.00	0.00	0.00	0.00	0.00	0.00
TRINITY_DN1343459_c0_g1	0.00	0.00	0.00	0.00	23.36	0.00	0.00	0.00	7.24	0.00
TRINITY_DN134345_c0_g1	0.00	0.00	0.00	0.00	0.00	0.00	0.00	0.00	0.00	0.00
TRINITY_DN1343462_c0_g1	0.00	0.00	0.00	0.00	0.00	0.00	0.00	0.00	0.00	0.00
TRINITY_DN1343465_c0_g1	0.00	0.00	0.00	0.00	0.00	14.99	0.00	0.00	14.01	0.00
TRINITY_DN1343467_c0_g1	0.00	0.00	10.70	0.00	11.98	0.00	0.00	0.00	10.02	0.00
TRINITY_DN1343468_c0_g1	0.00	0.00	0.00	0.00	0.00	0.00	2.62	0.00	0.00	0.00
TRINITY_DN134346_c0_g1	6.40	18.75	0.00	36.41	15.27	0.00	33.92	0.00	78.11	0.00
TRINITY_DN1343470_c0_g1	0.00	0.00	0.00	0.00	18.44	0.00	0.00	0.00	0.00	0.00
TRINITY_DN1343473_c0_g1	28.29	33.49	0.00	1340.18	46.07	0.00	0.00	10.08	21.76	21.52
TRINITY_DN1343475_c0_g1	0.00	0.00	0.00	0.00	20.05	0.00	0.00	0.00	6.24	0.00
TRINITY_DN1343477_c0_g1	0.00	0.00	0.00	0.00	0.00	0.00	0.00	0.00	0.00	0.00
TRINITY_DN1343478_c0_g1	0.00	0.00	0.00	7.26	0.00	0.00	0.00	0.00	0.00	0.00
TRINITY_DN134347_c0_g1	0.00	0.00	0.00	0.00	0.00	0.00	0.00	0.00	0.00	0.00
TRINITY_DN134347_c0_g2	0.00	0.00	0.00	9.40	18.47	0.00	0.00	0.00	22.04	0.00
TRINITY_DN134347_c0_g4	0.00	0.00	0.00	0.00	0.00	0.00	0.00	0.00	0.00	0.00
TRINITY_DN134347_c1_g1	0.00	0.00	16.97	0.00	0.00	0.00	0.00	0.00	15.90	0.00
TRINITY_DN1343480_c0_g1	0.00	0.00	0.00	0.00	0.00	0.00	0.00	0.00	2.14	0.00
TRINITY_DN1343482_c0_g1	0.00	0.00	0.00	0.00	0.00	3.02	0.00	0.00	0.00	0.00
TRINITY_DN1343487_c0_g1	0.00	0.00	0.00	0.00	4.76	0.00	0.00	0.00	8.89	0.00
TRINITY_DN134348_c1_g1	0.00	0.00	0.00	0.00	0.00	0.00	0.00	0.00	0.00	0.00
TRINITY_DN1343490_c0_g1	0.00	0.00	0.00	0.00	0.00	0.00	0.00	0.00	18.16	0.00
TRINITY_DN1343493_c0_g1	0.00	0.00	2.18	1.33	0.00	0.00	0.00	0.00	2.09	0.00
TRINITY_DN1343495_c0_g1	0.00	0.00	0.00	0.00	38.60	0.00	0.00	0.00	0.00	0.00
TRINITY_DN1343497_c0_g1	0.00	0.00	0.00	0.00	8.12	0.00	0.00	0.00	0.00	0.00
TRINITY_DN1343498_c0_g1	0.00	0.00	0.00	0.00	0.00	0.00	0.00	0.00	0.00	0.00
TRINITY_DN1343499_c0_g1	0.00	0.00	0.00	0.00	0.00	0.00	0.00	0.00	0.00	0.00
TRINITY_DN134349_c0_g1	0.00	0.00	0.00	0.00	0.00	0.00	0.00	0.00	0.00	0.00
TRINITY_DN13434_c0_g1	0.00	3.57	20.62	17.79	28.51	41.21	19.07	37.59	162.82	3.25
TRINITY_DN13434_c13_g1	0.00	0.00	0.00	0.00	0.00	0.00	0.00	0.00	0.00	0.00
TRINITY_DN13434_c1_g1	0.00	0.00	0.00	0.00	0.00	0.00	0.00	0.00	0.00	0.00
TRINITY_DN13434_c2_g1	0.00	0.00	0.00	9.90	37.57	14.11	0.00	8.27	72.48	0.00
TRINITY_DN13434_c3_g1	0.00	0.00	0.00	0.00	0.00	0.00	0.00	0.00	0.00	0.00
TRINITY_DN13434_c3_g2	0.00	0.00	0.00	0.00	0.00	7.00	0.00	0.00	0.00	0.00
TRINITY_DN13434_c4_g1	0.00	0.00	36.31	0.00	0.00	0.00	0.00	0.00	0.00	0.00
TRINITY_DN1343500_c0_g1	0.00	0.00	0.00	0.00	0.00	0.00	0.00	0.00	24.06	0.00
TRINITY_DN1343501_c0_g1	0.00	0.00	0.00	0.00	0.00	0.00	0.00	0.00	1.05	0.00
TRINITY_DN1343503_c0_g1	0.00	0.00	0.00	0.00	0.00	0.00	0.00	0.00	6.81	0.00
TRINITY_DN1343505_c0_g1	0.00	0.00	4.91	0.00	0.00	9.90	4.44	0.00	4.61	0.00
TRINITY_DN1343508_c0_g1	0.00	0.00	0.00	3.44	2.30	1.65	0.00	0.00	3.25	0.00
TRINITY_DN1343509_c0_g1	0.00	0.00	0.00	0.00	0.00	0.00	0.00	0.00	0.00	0.00
TRINITY_DN134350_c0_g1	0.00	0.00	0.00	0.00	0.00	0.00	0.00	0.00	0.00	0.00
TRINITY_DN1343510_c0_g1	0.00	0.00	23.83	0.00	0.00	12.10	0.00	0.00	0.00	0.00
TRINITY_DN1343512_c0_g1	0.00	0.00	0.00	0.00	22.63	0.00	0.00	0.00	0.00	0.00
TRINITY_DN1343513_c0_g1	0.00	0.00	0.00	0.00	0.00	0.00	0.00	0.00	34.04	0.00
TRINITY_DN1343515_c0_g1	0.00	0.00	0.00	0.00	0.00	0.00	0.00	0.00	0.00	0.00
TRINITY_DN134351_c0_g1	0.00	0.00	0.00	0.00	0.00	0.00	0.00	0.00	14.82	0.00
TRINITY_DN134351_c2_g1	0.00	0.00	0.00	0.00	0.00	0.00	0.00	0.00	0.00	0.00
TRINITY_DN1343521_c0_g1	0.00	0.00	4.12	0.00	0.00	0.00	3.73	0.00	0.00	0.00
TRINITY_DN1343522_c0_g1	0.00	0.00	0.00	31.21	0.00	0.00	0.00	0.00	24.56	0.00
TRINITY_DN1343523_c0_g1	0.00	0.00	5.76	0.00	0.00	17.33	0.00	0.00	8.21	0.00
TRINITY_DN1343525_c0_g1	0.00	0.00	0.00	0.00	10.50	0.00	0.00	0.00	0.00	0.00
TRINITY_DN1343526_c0_g1	0.00	0.00	0.00	0.00	0.00	0.00	0.00	0.00	0.00	0.00
TRINITY_DN1343527_c0_g1	0.00	0.00	0.00	0.00	0.00	0.00	0.00	0.00	0.00	0.00
TRINITY_DN1343528_c0_g1	0.00	0.00	0.00	0.00	0.00	0.00	0.00	0.00	0.00	0.00
TRINITY_DN1343529_c0_g1	0.00	0.00	0.00	4.68	7.76	0.00	0.00	0.00	14.56	3.43
TRINITY_DN134352_c0_g1	0.00	0.00	0.00	0.00	0.00	0.00	0.00	0.00	0.00	0.00
TRINITY_DN134352_c1_g1	0.00	0.00	0.00	0.00	17.04	0.00	7.87	0.00	0.00	0.00
TRINITY_DN134352_c2_g1	0.00	0.00	0.00	0.00	0.00	0.00	0.00	0.00	0.00	0.00
TRINITY_DN134352_c3_g1	0.00	0.00	0.00	0.00	0.00	0.00	0.00	0.00	0.00	0.00
TRINITY_DN134352_c4_g1	0.00	0.00	0.00	0.00	60.96	0.00	0.00	0.00	0.00	0.00
TRINITY_DN1343530_c0_g1	0.00	0.00	0.00	4.23	21.19	0.00	0.00	0.00	0.00	0.00
TRINITY_DN1343531_c0_g1	0.00	0.00	0.00	0.00	0.00	0.00	0.00	0.00	0.00	0.00
TRINITY_DN1343532_c0_g1	0.00	0.00	0.00	0.00	0.00	0.00	0.00	0.00	0.00	0.00
TRINITY_DN1343534_c0_g1	0.00	0.00	8.35	0.00	8.46	2.79	0.00	2.52	8.28	0.00
TRINITY_DN1343535_c0_g1	0.00	0.00	0.00	0.00	16.01	0.00	0.00	0.00	0.00	0.00
TRINITY_DN1343536_c0_g1	0.00	13.73	0.00	0.00	11.15	0.00	0.00	0.00	5.20	4.95
TRINITY_DN1343538_c0_g1	0.00	0.00	0.00	0.00	0.00	0.00	0.00	0.00	0.00	0.00
TRINITY_DN1343539_c0_g1	0.00	0.00	0.00	0.00	0.00	0.00	0.00	0.00	3.19	0.00
TRINITY_DN134353_c0_g2	0.00	0.00	0.00	0.00	0.00	0.00	0.00	0.00	0.00	0.00
TRINITY_DN1343540_c0_g1	0.00	0.00	0.00	0.00	15.13	0.00	0.00	0.00	0.00	0.00
TRINITY_DN1343541_c0_g1	0.00	0.00	0.00	0.00	0.00	0.00	0.00	0.00	0.00	0.00
TRINITY_DN1343545_c0_g1	0.00	0.00	0.00	7.36	0.00	0.00	0.00	0.00	0.00	0.00
TRINITY_DN1343547_c0_g1	0.00	0.00	0.00	8.71	0.00	7.35	0.00	0.00	0.00	0.00
TRINITY_DN1343548_c0_g1	0.00	0.00	0.00	2.87	21.14	0.00	0.00	0.00	31.13	0.00
TRINITY_DN134354_c0_g2	0.00	0.00	0.00	0.00	0.00	0.00	0.00	0.00	0.00	0.00
TRINITY_DN1343550_c0_g1	0.00	0.00	0.00	0.00	0.00	0.00	0.00	14.99	0.00	0.00
TRINITY_DN1343551_c0_g1	0.00	0.00	0.00	0.00	0.00	0.00	0.00	0.00	23.83	0.00
TRINITY_DN1343553_c0_g1	0.00	0.00	0.00	0.00	0.00	0.00	0.00	0.00	0.00	0.00
TRINITY_DN1343554_c0_g1	0.00	0.00	0.00	0.00	0.00	0.00	0.00	0.00	0.00	0.00
TRINITY_DN1343555_c0_g1	0.00	0.00	0.00	0.00	0.00	0.00	0.00	0.00	0.00	0.00
TRINITY_DN1343557_c0_g1	0.00	0.00	0.00	0.00	0.00	0.00	0.00	0.00	0.00	0.00
TRINITY_DN1343558_c0_g1	0.00	0.00	0.00	0.00	0.00	0.00	0.00	0.00	5.95	0.00
TRINITY_DN134355_c0_g1	0.00	0.48	8.52	3.30	1.69	0.00	0.00	0.00	6.73	0.00
TRINITY_DN134355_c1_g1	0.00	0.00	5.43	0.00	7.22	0.00	0.00	0.00	6.36	0.00
TRINITY_DN1343563_c0_g1	0.00	0.00	4.35	0.00	4.37	0.00	0.00	0.00	0.00	0.00
TRINITY_DN1343564_c0_g1	0.00	0.00	5.10	0.00	5.11	0.00	0.00	0.00	0.00	0.00
TRINITY_DN1343569_c0_g2	0.00	0.00	0.00	3.22	0.00	0.00	0.00	0.00	0.00	0.00
TRINITY_DN134356_c0_g2	0.00	0.00	0.00	0.00	0.00	15.49	0.00	0.00	0.00	0.00
TRINITY_DN134356_c1_g1	0.00	0.00	0.00	0.00	0.00	0.00	0.00	0.00	0.00	0.00
TRINITY_DN134356_c2_g2	0.00	0.00	0.00	0.00	0.00	0.00	0.00	0.00	0.00	0.00
TRINITY_DN134356_c3_g1	0.00	0.00	0.00	0.00	30.73	0.00	0.00	13.59	42.77	0.00
TRINITY_DN134356_c4_g1	0.00	0.00	0.00	6.41	0.00	26.75	0.00	0.00	19.90	0.00
TRINITY_DN134356_c5_g1	0.00	0.00	55.11	0.00	0.00	0.00	0.00	0.00	0.00	0.00
TRINITY_DN134356_c6_g1	0.00	0.00	0.00	0.00	0.00	0.00	0.00	0.00	0.00	0.00
TRINITY_DN134356_c7_g1	0.00	0.00	0.00	0.00	0.00	0.00	0.00	0.00	10.58	0.00
TRINITY_DN134356_c8_g1	0.00	0.00	0.00	0.00	0.00	0.00	0.00	0.00	0.00	0.00
TRINITY_DN1343570_c0_g1	0.00	0.00	0.00	0.00	14.01	0.00	0.00	0.00	0.00	0.00
TRINITY_DN1343572_c0_g1	0.00	0.00	0.00	2.77	4.60	0.00	0.00	0.00	8.60	0.00
TRINITY_DN1343574_c1_g1	0.00	0.00	25.64	0.00	0.00	0.00	0.00	0.00	0.00	0.00
TRINITY_DN1343575_c0_g1	0.00	0.00	0.00	0.00	0.00	0.00	0.00	16.45	0.00	0.00
TRINITY_DN1343577_c0_g1	0.00	0.00	0.00	6.62	0.00	0.00	0.00	9.87	0.00	0.00
TRINITY_DN1343578_c0_g1	0.00	0.00	4.08	0.00	0.00	0.00	0.00	0.00	0.00	0.00
TRINITY_DN1343580_c0_g1	1.67	0.00	1.94	4.76	0.00	0.00	0.00	0.00	1.86	0.00
TRINITY_DN1343581_c0_g1	0.00	0.00	0.00	0.00	0.00	0.00	0.00	0.00	5.24	0.00
TRINITY_DN1343582_c0_g1	0.00	0.00	0.00	0.00	0.00	0.00	0.00	0.00	0.00	0.00
TRINITY_DN1343583_c0_g1	0.00	0.00	0.00	8.16	4.51	0.00	0.00	0.00	12.66	0.00
TRINITY_DN1343584_c0_g1	0.00	0.00	0.00	1.74	0.00	0.00	0.00	0.00	8.10	0.00
TRINITY_DN1343585_c0_g1	0.00	0.00	0.00	0.00	19.53	0.00	0.00	0.00	36.33	0.00
TRINITY_DN1343587_c0_g1	0.00	0.00	0.00	0.00	0.00	0.00	0.00	0.00	0.00	0.00
TRINITY_DN1343590_c0_g1	0.00	0.00	0.00	0.00	0.00	5.27	0.00	4.61	0.00	0.00
TRINITY_DN1343593_c0_g1	0.00	0.00	0.00	0.00	12.33	0.00	0.00	0.00	0.00	0.00
TRINITY_DN1343594_c0_g1	0.00	0.00	0.00	0.00	0.00	0.00	0.00	0.00	0.00	0.00
TRINITY_DN1343595_c0_g1	0.00	0.00	0.00	0.00	0.00	0.00	0.00	0.00	0.00	0.00
TRINITY_DN1343599_c0_g1	0.00	0.00	0.00	0.00	0.00	2.67	2.43	0.00	5.10	0.00
TRINITY_DN134359_c0_g1	0.00	24.92	30.94	21.18	96.16	25.76	18.04	13.43	78.63	0.00
TRINITY_DN134359_c10_g1	0.00	0.00	0.00	0.00	39.99	0.00	0.00	0.00	0.00	0.00
TRINITY_DN134359_c11_g1	0.00	15.50	0.00	0.00	0.00	0.00	0.00	0.00	0.00	0.00
TRINITY_DN134359_c1_g1	0.00	0.00	0.00	0.00	0.00	0.00	0.00	0.00	0.00	0.00
TRINITY_DN134359_c3_g1	0.00	0.00	0.00	6.92	0.00	0.00	0.00	0.00	0.00	0.00
TRINITY_DN134359_c4_g1	2.93	0.00	55.77	4.25	17.57	14.01	6.34	3.12	29.68	3.11
TRINITY_DN134359_c7_g1	0.00	8.64	13.37	12.09	12.68	7.23	2.83	7.76	21.14	0.00
TRINITY_DN134359_c8_g1	0.00	0.00	0.00	0.00	0.00	0.00	0.00	0.00	0.00	0.00
TRINITY_DN13435_c0_g2	5.17	74.08	129.40	81.58	206.41	64.14	39.11	42.56	279.47	8.22
TRINITY_DN13435_c2_g1	0.00	0.00	0.00	0.00	0.00	0.00	0.00	0.00	0.00	0.00
TRINITY_DN1343601_c0_g1	0.00	0.00	0.00	0.00	28.60	0.00	0.00	0.00	26.62	0.00
TRINITY_DN1343602_c0_g1	0.00	0.00	17.49	0.00	8.83	0.00	0.00	0.00	0.00	7.75
TRINITY_DN1343603_c0_g1	0.00	0.00	0.00	4.53	0.00	0.00	0.00	0.00	0.00	0.00
TRINITY_DN1343606_c0_g1	0.00	17.61	0.00	0.00	0.00	0.00	0.00	0.00	0.00	0.00
TRINITY_DN1343607_c0_g1	0.00	0.00	12.21	0.00	0.00	0.00	0.00	0.00	11.41	0.00
TRINITY_DN1343608_c0_g1	5.88	109.49	119.36	221.33	513.03	191.67	37.65	86.13	720.51	37.37
TRINITY_DN1343611_c0_g1	0.00	2.58	0.00	1.91	0.00	0.00	1.42	1.43	8.98	0.00
TRINITY_DN1343612_c0_g1	0.00	0.00	0.00	3.23	0.00	0.00	0.00	0.00	0.00	0.00
TRINITY_DN1343614_c0_g1	0.00	0.00	0.00	11.12	0.00	0.00	0.00	33.85	0.00	0.00
TRINITY_DN1343615_c0_g1	0.00	0.00	0.00	0.00	0.00	20.74	0.00	0.00	0.00	0.00
TRINITY_DN1343616_c0_g1	0.00	0.00	0.00	0.00	0.00	0.00	0.00	0.00	49.23	0.00
TRINITY_DN134361_c0_g1	0.00	0.00	0.00	15.87	0.00	5.86	2.66	0.00	13.88	0.00
TRINITY_DN134361_c1_g1	0.00	0.00	10.35	3.12	0.00	0.00	0.00	4.56	29.09	0.00
TRINITY_DN134361_c3_g1	0.00	0.00	0.00	0.00	0.00	0.00	0.00	5.06	0.00	0.00
TRINITY_DN134361_c4_g1	0.00	0.00	0.00	0.00	0.00	0.00	0.00	0.00	0.00	0.00
TRINITY_DN134361_c5_g1	0.00	0.00	0.00	0.00	0.00	0.00	0.00	0.00	0.00	0.00
TRINITY_DN134361_c6_g1	0.00	0.00	0.00	0.00	0.00	0.00	0.00	0.00	0.00	0.00
TRINITY_DN134361_c7_g1	0.00	0.00	0.00	12.90	10.97	0.00	0.00	0.00	10.18	0.00
TRINITY_DN1343621_c0_g1	0.00	0.00	0.00	0.00	0.00	0.00	0.00	0.00	0.00	0.00
TRINITY_DN1343622_c0_g1	0.00	0.00	2.14	1.31	0.00	0.00	0.00	0.00	4.11	0.00
TRINITY_DN1343625_c0_g1	0.00	0.00	0.00	0.00	0.00	0.00	0.00	0.00	0.00	0.00
TRINITY_DN1343626_c0_g1	0.00	0.00	0.00	3.69	0.00	6.18	0.00	0.00	11.46	0.00
TRINITY_DN1343628_c0_g1	0.00	0.00	0.00	6.03	0.00	0.00	0.00	0.00	4.75	0.00
TRINITY_DN134362_c1_g1	0.00	0.00	0.00	0.00	0.00	0.00	0.00	0.00	0.00	0.00
TRINITY_DN1343634_c0_g1	0.00	0.00	0.00	6.62	0.00	0.00	0.00	0.00	0.00	0.00
TRINITY_DN1343635_c0_g1	0.00	0.00	0.00	0.00	0.00	0.00	0.00	0.00	0.00	0.00
TRINITY_DN1343636_c0_g1	0.00	5.11	0.00	0.00	9.36	0.00	2.81	2.77	2.93	0.00
TRINITY_DN1343637_c0_g1	0.00	0.00	0.00	0.00	16.92	0.00	0.00	0.00	0.00	0.00
TRINITY_DN1343639_c0_g1	0.00	0.00	0.00	0.00	0.00	0.00	0.00	0.00	0.00	0.00
TRINITY_DN1343641_c0_g1	0.00	0.00	0.00	0.00	0.00	0.00	0.00	0.00	0.00	0.00
TRINITY_DN1343642_c0_g1	0.00	0.00	0.00	17.90	0.00	0.00	0.00	0.00	0.00	0.00
TRINITY_DN1343643_c0_g1	0.00	0.00	0.00	0.00	0.00	0.00	0.00	0.00	0.00	0.00
TRINITY_DN1343644_c0_g1	0.00	0.00	7.45	0.00	0.00	7.54	0.00	0.00	0.00	0.00
TRINITY_DN1343645_c0_g1	0.00	0.00	0.00	4.55	7.63	0.00	0.00	0.00	0.00	0.00
TRINITY_DN1343646_c0_g1	0.00	0.00	0.00	0.96	0.00	0.00	1.43	0.00	6.01	0.00
TRINITY_DN1343648_c0_g1	0.00	0.00	0.00	0.00	0.00	0.00	0.00	0.00	0.00	0.00
TRINITY_DN134364_c0_g1	0.00	9.24	0.00	4.25	43.77	0.00	0.00	0.00	0.25	0.00
TRINITY_DN134364_c0_g2	0.00	0.00	31.01	2.42	2.01	0.00	2.65	0.00	52.32	0.00
TRINITY_DN134364_c0_g3	0.00	0.00	0.00	0.00	0.00	0.00	0.00	0.00	0.00	0.00
TRINITY_DN134364_c1_g1	0.00	0.00	0.00	0.00	22.90	0.00	0.00	0.00	35.51	0.00
TRINITY_DN134364_c3_g1	0.00	0.00	0.00	5.61	0.00	0.00	0.00	8.31	0.00	0.00
TRINITY_DN1343651_c0_g1	0.00	0.00	0.00	2.29	0.00	0.00	0.00	0.00	0.00	0.00
TRINITY_DN1343652_c0_g1	0.00	19.29	0.00	0.00	0.00	0.00	0.00	0.00	0.00	0.00
TRINITY_DN1343653_c0_g1	0.00	0.00	0.00	0.00	0.00	12.87	0.00	0.00	0.00	0.00
TRINITY_DN1343655_c0_g1	0.00	0.00	0.00	0.00	0.00	0.00	0.00	0.00	0.00	0.00
TRINITY_DN1343656_c0_g1	0.00	2.30	0.00	0.19	0.00	0.00	0.00	0.00	0.00	0.00
TRINITY_DN1343659_c0_g1	0.00	0.00	0.00	0.00	0.00	0.00	0.00	0.00	0.00	0.00
TRINITY_DN134365_c0_g1	16.99	241.13	407.07	473.52	648.75	229.63	224.27	222.73	1498.34	74.38
TRINITY_DN134365_c0_g2	0.00	4.61	11.35	3.38	0.00	0.00	0.00	4.94	0.00	0.00
TRINITY_DN134365_c1_g1	0.00	6.97	0.00	3.98	5.72	0.00	0.00	0.00	0.00	0.00
TRINITY_DN134365_c2_g1	0.00	0.00	4.08	0.00	0.00	0.00	0.00	0.96	2.98	0.00
TRINITY_DN134365_c3_g1	0.00	0.00	0.00	0.00	0.00	0.00	0.00	0.00	0.00	0.00
TRINITY_DN134365_c5_g1	0.00	4.54	0.00	0.00	0.00	0.00	0.00	0.00	0.00	0.00
TRINITY_DN134365_c6_g1	0.00	0.00	0.00	0.00	0.00	0.00	0.00	0.00	0.00	0.00
TRINITY_DN134365_c7_g1	0.00	0.00	0.00	0.00	0.00	0.00	0.00	0.00	0.00	0.00
TRINITY_DN1343662_c0_g1	0.00	0.00	0.00	0.00	0.00	0.00	0.00	0.00	0.00	0.00
TRINITY_DN1343663_c0_g1	0.00	0.00	0.00	0.00	0.00	0.00	0.00	0.00	8.83	0.00
TRINITY_DN1343668_c0_g1	0.00	0.00	0.00	0.00	0.00	0.00	0.00	0.00	0.00	0.00
TRINITY_DN134366_c0_g1	0.00	0.00	0.00	0.00	0.00	11.76	0.00	0.00	33.11	0.00
TRINITY_DN134366_c0_g3	0.00	0.00	0.00	0.00	0.00	0.00	0.00	0.00	0.00	0.00
TRINITY_DN134366_c0_g4	0.00	0.00	11.92	7.16	0.00	0.00	0.00	0.00	0.00	0.00
TRINITY_DN134366_c1_g2	0.00	6.25	68.44	28.65	44.40	15.36	0.00	0.00	16.53	6.74
TRINITY_DN1343670_c0_g1	0.00	0.00	4.10	0.00	0.00	0.00	0.00	0.00	0.00	0.00
TRINITY_DN1343671_c0_g1	0.00	0.00	0.00	0.00	6.26	0.00	0.00	5.56	11.75	0.00
TRINITY_DN1343672_c0_g1	0.00	0.00	0.00	0.00	0.00	0.00	0.00	0.00	0.00	0.00
TRINITY_DN1343673_c0_g1	0.00	0.00	0.85	2.09	4.37	4.24	1.56	0.00	0.83	0.00
TRINITY_DN1343675_c0_g1	0.00	0.00	0.00	8.41	56.22	7.10	0.00	0.00	0.00	0.00
TRINITY_DN1343677_c0_g1	0.00	0.00	0.00	1.09	7.56	0.00	0.00	0.00	3.54	3.34
TRINITY_DN1343678_c0_g1	0.00	0.00	0.00	7.42	0.00	0.00	0.00	0.00	0.00	0.00
TRINITY_DN1343679_c0_g1	0.00	0.00	0.00	3.35	0.00	0.00	0.00	0.00	0.00	0.00
TRINITY_DN134367_c0_g1	5.45	113.92	236.10	185.46	453.44	124.05	55.84	85.97	432.58	20.54
TRINITY_DN134367_c1_g1	0.00	0.00	0.00	10.29	0.00	0.00	0.00	0.00	16.27	0.00
TRINITY_DN1343681_c0_g1	0.00	0.00	0.00	6.97	0.00	0.00	0.00	0.00	0.00	0.00
TRINITY_DN1343682_c0_g1	0.00	10.03	6.10	7.35	0.00	0.00	0.00	0.00	5.71	0.00
TRINITY_DN1343682_c0_g2	0.00	0.00	0.00	0.00	0.00	0.00	0.00	0.00	0.00	0.00
TRINITY_DN1343689_c0_g1	0.00	0.00	0.00	0.00	0.00	0.00	0.00	0.00	9.03	0.00
TRINITY_DN134368_c0_g1	0.00	0.00	0.00	0.00	0.00	0.00	0.00	0.00	19.28	0.00
TRINITY_DN134368_c0_g3	0.00	0.00	0.00	0.00	0.00	0.00	0.00	0.00	0.00	0.00
TRINITY_DN134368_c1_g1	0.00	0.00	31.50	0.00	0.00	0.00	0.00	0.00	0.00	0.00
TRINITY_DN1343690_c0_g1	0.00	0.00	0.00	0.00	0.00	0.00	0.00	0.00	0.00	0.00
TRINITY_DN1343691_c0_g1	0.00	0.00	0.00	0.00	20.00	0.00	0.00	0.00	0.00	0.00
TRINITY_DN1343692_c0_g1	0.00	0.00	0.00	0.00	0.00	0.00	0.00	0.00	0.00	0.00
TRINITY_DN1343693_c0_g1	0.00	0.00	0.00	0.00	0.00	0.00	0.00	0.00	9.08	0.00
TRINITY_DN1343694_c0_g1	0.00	0.00	0.00	3.31	0.00	3.60	0.00	0.00	0.00	0.00
TRINITY_DN1343695_c0_g1	0.00	0.00	0.00	0.00	0.00	0.00	0.00	0.00	0.00	0.00
TRINITY_DN1343696_c0_g1	0.00	0.00	0.00	0.00	0.00	0.00	0.00	0.00	0.00	0.00
TRINITY_DN1343697_c0_g1	0.00	0.00	0.00	0.00	0.00	0.00	0.00	0.00	7.65	0.00
TRINITY_DN1343698_c0_g1	0.00	0.00	0.00	0.00	0.00	22.06	0.00	0.00	0.00	0.00
TRINITY_DN1343699_c0_g1	0.00	0.73	0.00	0.00	0.00	0.00	0.00	0.00	0.85	0.00
TRINITY_DN134369_c0_g1	0.00	0.00	0.00	4.80	0.00	0.00	0.00	0.00	0.00	0.00
TRINITY_DN13436_c0_g1	0.00	1.78	6.97	4.58	6.57	0.00	0.00	3.93	6.19	0.00
TRINITY_DN13436_c1_g1	1.13	9.13	45.10	22.78	58.32	12.85	9.75	7.29	37.79	1.80
TRINITY_DN13436_c2_g2	0.00	0.00	0.00	0.00	5.18	0.00	0.00	0.00	4.69	0.00
TRINITY_DN13436_c4_g1	0.00	0.00	0.00	0.00	0.00	0.00	0.00	0.00	0.00	0.00
TRINITY_DN1343700_c0_g1	0.00	0.00	0.00	5.40	0.00	0.00	0.00	0.00	25.43	0.00
TRINITY_DN1343701_c0_g1	0.00	0.00	0.00	0.00	0.00	0.00	0.00	0.00	7.78	0.00
TRINITY_DN1343703_c0_g1	0.00	0.00	0.00	0.00	0.00	0.00	0.00	0.00	0.00	0.00
TRINITY_DN1343704_c0_g1	0.00	6.57	0.00	0.00	0.00	0.00	0.00	0.00	0.00	0.00
TRINITY_DN1343707_c0_g1	0.00	0.00	0.00	8.73	0.00	0.00	0.00	8.49	4.81	0.00
TRINITY_DN1343710_c0_g1	0.00	0.00	0.00	0.00	0.00	0.00	0.00	0.00	0.00	0.00
TRINITY_DN1343712_c0_g1	0.00	0.00	0.00	6.92	0.00	5.78	0.00	0.00	0.00	0.00
TRINITY_DN1343713_c0_g1	0.00	0.00	0.00	8.29	0.00	0.00	0.00	0.00	0.00	0.00
TRINITY_DN1343714_c0_g1	0.00	0.00	0.00	9.71	0.00	0.00	0.00	0.00	15.29	0.00
TRINITY_DN1343716_c0_g1	0.00	0.00	0.00	0.00	32.91	0.00	0.00	0.00	20.35	0.00
TRINITY_DN134371_c0_g1	0.00	2.49	6.02	0.00	7.71	0.00	0.00	3.76	31.57	0.00
TRINITY_DN134371_c0_g2	0.00	0.00	22.14	0.00	0.00	0.00	0.00	0.00	0.00	0.00
TRINITY_DN134371_c0_g3	0.00	0.00	0.00	0.00	6.84	0.00	0.00	1.66	41.20	0.00
TRINITY_DN134371_c0_g4	0.00	0.00	0.00	4.96	16.75	0.00	0.00	0.00	0.00	0.00
TRINITY_DN134371_c1_g3	0.00	0.00	0.00	0.00	0.00	0.00	0.00	0.00	13.12	0.00
TRINITY_DN134371_c2_g1	0.00	0.00	0.00	0.00	0.00	0.00	0.00	0.00	0.00	0.00
TRINITY_DN134371_c3_g1	0.00	0.00	0.00	11.24	0.00	0.00	0.00	0.00	0.00	0.00
TRINITY_DN1343720_c0_g1	0.00	0.00	0.00	11.66	0.00	0.00	0.00	0.00	0.00	0.00
TRINITY_DN1343721_c0_g1	0.00	0.00	0.00	0.00	16.31	0.00	0.00	0.00	0.00	0.00
TRINITY_DN1343723_c0_g1	0.00	0.00	0.00	1.98	19.72	0.00	0.00	0.00	0.00	0.00
TRINITY_DN1343724_c0_g1	0.00	0.00	14.55	4.36	0.00	0.00	0.00	0.00	6.81	0.00
TRINITY_DN1343726_c0_g1	0.00	0.00	0.00	0.00	0.00	0.00	0.00	0.00	3.57	0.00
TRINITY_DN1343727_c0_g1	0.00	0.00	0.00	0.00	0.00	0.00	0.00	0.00	0.00	0.00
TRINITY_DN1343728_c0_g1	0.00	0.00	0.00	0.00	0.00	0.00	0.00	0.00	0.00	0.00
TRINITY_DN134372_c1_g1	0.00	0.00	0.00	0.00	0.00	0.00	0.00	0.00	0.00	0.00
TRINITY_DN1343730_c0_g1	0.00	4.03	0.00	0.00	0.00	0.00	0.00	0.00	4.59	0.00
TRINITY_DN1343731_c0_g1	0.00	0.00	12.79	0.00	0.00	0.00	0.00	0.00	0.00	0.00
TRINITY_DN1343732_c0_g1	0.00	0.00	0.00	0.00	0.00	0.00	0.00	0.00	5.11	0.00
TRINITY_DN1343733_c0_g1	0.00	0.00	0.00	7.16	36.48	0.00	0.00	0.00	0.00	0.00
TRINITY_DN1343735_c0_g1	0.00	0.00	0.00	0.00	4.64	0.00	0.00	0.00	4.36	0.00
TRINITY_DN1343736_c0_g1	0.00	13.99	0.00	0.00	4.34	0.00	0.00	3.03	5.28	0.00
TRINITY_DN1343738_c0_g1	0.00	0.00	0.00	0.00	0.00	0.00	0.00	0.00	0.00	0.00
TRINITY_DN134373_c0_g1	0.00	0.00	0.00	0.00	0.00	0.00	0.00	0.00	0.00	0.00
TRINITY_DN134373_c0_g2	0.00	0.00	0.00	0.00	30.01	0.00	0.00	0.00	0.00	0.00
TRINITY_DN134373_c0_g3	0.00	0.00	0.00	0.00	10.13	60.70	0.00	0.00	26.56	0.00
TRINITY_DN134373_c1_g2	0.00	0.00	0.00	0.00	0.00	0.00	0.00	0.00	0.00	0.00
TRINITY_DN1343741_c0_g1	1.93	5.63	12.28	9.70	25.33	2.27	8.28	4.13	24.13	2.05
TRINITY_DN1343744_c0_g1	0.00	0.00	0.00	2.29	0.00	0.00	0.00	0.00	0.00	0.00
TRINITY_DN1343747_c0_g1	0.00	0.00	0.00	0.00	0.00	0.00	0.00	0.00	0.00	0.00
TRINITY_DN1343748_c0_g1	0.00	0.00	0.00	0.00	0.00	0.00	0.00	0.00	50.56	0.00
TRINITY_DN1343749_c0_g1	0.00	0.00	0.00	0.00	0.00	0.00	0.00	0.00	13.08	0.00
TRINITY_DN134374_c0_g1	0.00	0.00	0.00	0.00	0.00	0.00	0.00	0.00	0.00	0.00
TRINITY_DN134374_c1_g1	0.00	0.00	22.81	22.75	7.63	0.00	0.00	0.00	28.40	0.00
TRINITY_DN134374_c2_g1	0.00	0.00	0.00	0.00	0.00	0.00	0.00	0.00	0.00	0.00
TRINITY_DN134374_c3_g1	0.00	0.00	0.00	0.00	0.00	0.00	0.00	0.00	0.00	0.00
TRINITY_DN134374_c3_g2	0.00	0.00	0.00	0.00	0.00	0.00	0.00	0.00	0.00	0.00
TRINITY_DN134374_c4_g1	0.00	0.00	0.00	8.76	14.91	0.00	0.00	13.13	0.00	0.00
TRINITY_DN1343750_c0_g1	0.00	0.00	3.33	2.03	10.09	0.00	0.00	0.00	0.00	0.00
TRINITY_DN1343751_c0_g1	0.00	0.00	0.00	2.94	14.64	0.00	4.39	0.00	0.00	0.00
TRINITY_DN1343753_c0_g1	0.00	0.00	0.00	0.00	0.00	0.00	0.00	0.00	0.00	2.83
TRINITY_DN1343756_c0_g1	0.00	2.55	3.09	1.88	3.12	0.00	0.00	0.00	2.93	0.00
TRINITY_DN1343757_c0_g1	0.00	0.00	0.00	0.00	0.00	0.00	0.00	0.00	0.00	0.00
TRINITY_DN1343758_c0_g1	0.00	0.00	0.00	0.00	0.00	0.00	0.00	0.00	6.56	0.00
TRINITY_DN134375_c1_g1	0.00	0.00	0.00	0.00	0.00	0.00	0.00	0.00	0.00	0.00
TRINITY_DN1343760_c1_g1	0.00	0.00	0.00	0.00	10.29	0.00	0.00	0.00	3.22	0.00
TRINITY_DN1343761_c0_g1	0.00	12.97	63.04	19.00	68.44	15.86	4.73	9.26	63.94	0.00
TRINITY_DN1343762_c0_g1	0.00	0.00	0.00	0.00	0.00	0.00	0.00	0.00	0.00	0.00
TRINITY_DN1343763_c0_g1	3.11	0.00	14.83	13.55	7.47	7.44	6.73	0.00	21.00	3.31
TRINITY_DN1343764_c0_g1	0.00	11.93	0.00	0.00	0.00	0.00	4.36	0.00	13.58	0.00
TRINITY_DN1343765_c0_g1	0.00	0.00	3.99	0.00	12.06	4.01	0.00	0.00	22.55	0.00
TRINITY_DN1343766_c0_g1	0.00	0.00	10.99	0.00	7.39	3.68	0.00	0.00	6.92	0.00
TRINITY_DN1343767_c0_g1	0.00	0.00	0.00	0.00	25.22	0.00	0.00	0.00	0.00	0.00
TRINITY_DN1343768_c0_g1	0.00	0.00	2.46	1.50	7.98	0.00	0.00	0.00	4.69	0.00
TRINITY_DN134376_c1_g1	0.00	0.00	0.00	0.00	0.00	0.00	0.00	0.00	0.00	0.00
TRINITY_DN1343770_c0_g1	0.00	0.00	0.00	0.00	0.00	0.00	0.00	0.00	0.00	0.00
TRINITY_DN1343772_c0_g1	0.00	0.00	2.06	0.00	0.00	2.06	0.00	0.00	0.00	0.00
TRINITY_DN1343774_c0_g1	0.00	0.00	0.00	0.00	0.00	0.00	0.00	0.00	0.00	0.00
TRINITY_DN1343776_c0_g1	0.00	0.00	0.00	0.00	0.00	0.00	0.00	0.00	5.85	0.00
TRINITY_DN1343777_c0_g1	0.00	0.00	0.00	0.00	0.00	0.00	0.00	0.00	10.31	0.00
TRINITY_DN1343778_c0_g1	0.00	0.00	0.00	0.00	0.00	31.33	0.00	0.00	0.00	0.00
TRINITY_DN1343779_c0_g1	0.00	0.00	0.00	0.00	6.96	0.00	0.00	0.00	0.00	0.00
TRINITY_DN134377_c0_g1	0.00	0.00	0.00	0.00	0.00	0.00	0.00	0.00	0.00	0.00
TRINITY_DN1343780_c0_g1	0.00	0.00	0.00	0.00	0.00	0.00	0.00	0.00	0.00	0.00
TRINITY_DN1343781_c0_g1	0.00	0.00	0.00	9.23	0.00	0.00	0.00	0.00	0.00	0.00
TRINITY_DN1343782_c0_g1	0.00	0.00	0.00	0.00	26.36	11.28	0.00	0.00	0.00	0.00
TRINITY_DN1343785_c0_g1	15.77	0.00	0.00	0.00	0.00	0.00	0.00	0.00	16.70	0.00
TRINITY_DN1343786_c0_g1	0.00	0.00	0.00	3.75	6.23	0.00	0.00	0.00	26.34	0.00
TRINITY_DN1343788_c0_g1	0.00	0.00	0.00	0.00	0.00	0.00	0.00	0.00	23.70	0.00
TRINITY_DN1343790_c0_g1	0.00	0.00	0.00	0.00	0.00	0.00	0.00	0.00	5.75	0.00
TRINITY_DN1343792_c0_g1	0.00	0.00	0.00	0.00	0.00	0.00	0.00	0.00	12.82	0.00
TRINITY_DN1343793_c0_g1	0.00	0.00	0.00	0.00	0.00	0.00	0.00	0.00	0.00	0.00
TRINITY_DN1343794_c0_g1	0.00	0.00	0.00	0.00	0.00	0.00	0.00	0.00	0.00	0.00
TRINITY_DN1343796_c0_g1	0.00	0.00	6.39	3.84	0.00	0.00	0.00	0.00	5.98	0.00
TRINITY_DN1343799_c0_g1	0.00	0.00	0.00	0.00	8.50	0.00	0.00	0.00	0.00	0.00
TRINITY_DN134379_c0_g2	0.00	0.00	0.00	0.00	0.00	17.27	0.00	0.00	0.00	0.00
TRINITY_DN13437_c0_g1	0.00	0.00	0.00	0.00	15.75	15.63	0.00	0.00	21.96	0.00
TRINITY_DN13437_c0_g2	0.00	5.66	0.00	4.13	0.00	0.00	0.00	0.00	27.74	0.00
TRINITY_DN13437_c0_g3	0.00	0.00	0.00	0.00	16.52	0.00	0.00	0.00	0.00	3.65
TRINITY_DN13437_c0_g4	0.00	9.08	5.51	9.98	11.07	0.00	0.00	0.00	20.65	0.00
TRINITY_DN13437_c4_g1	0.00	0.00	0.00	0.00	0.00	0.00	0.00	0.00	0.00	0.00
TRINITY_DN13437_c5_g1	0.00	0.00	0.00	0.00	38.17	0.00	0.00	0.00	0.00	0.00
TRINITY_DN1343801_c0_g1	0.00	0.00	0.00	0.00	0.00	16.18	0.00	0.00	0.00	0.00
TRINITY_DN1343802_c0_g1	0.00	0.00	0.00	8.44	0.00	3.81	10.32	0.00	7.16	0.00
TRINITY_DN1343804_c0_g1	0.00	0.00	0.00	9.32	0.00	15.77	0.00	0.00	0.00	0.00
TRINITY_DN1343805_c0_g1	0.00	0.00	0.00	0.00	0.00	0.00	0.00	0.00	0.00	0.00
TRINITY_DN1343807_c0_g1	0.00	0.00	0.00	0.00	0.00	0.00	0.00	0.00	0.00	0.00
TRINITY_DN1343808_c0_g1	0.00	0.00	0.00	0.00	0.00	0.00	0.00	0.00	18.66	0.00
TRINITY_DN134380_c0_g1	0.00	0.00	0.00	0.00	0.00	28.17	0.00	0.00	29.07	0.00
TRINITY_DN134380_c1_g1	0.00	0.00	0.00	0.00	8.16	0.00	0.00	0.00	0.00	0.00
TRINITY_DN134380_c1_g3	0.00	0.00	0.00	1.31	8.71	0.00	0.00	0.00	3.72	0.00
TRINITY_DN134380_c1_g5	0.00	0.00	0.00	0.00	0.00	0.00	0.00	0.00	0.00	0.00
TRINITY_DN1343811_c0_g1	0.00	0.00	18.97	1.93	0.00	0.00	0.00	0.00	3.00	0.00
TRINITY_DN1343813_c0_g1	0.00	0.00	0.00	0.00	0.00	0.00	0.00	0.00	4.36	0.00
TRINITY_DN1343817_c0_g1	0.00	0.00	0.00	0.00	0.00	0.00	0.00	0.00	0.00	0.00
TRINITY_DN1343818_c0_g1	0.00	0.00	0.00	0.00	0.00	0.00	0.00	13.47	0.00	0.00
TRINITY_DN1343819_c0_g1	0.00	0.00	0.00	0.00	0.00	0.00	0.00	0.00	0.00	0.00
TRINITY_DN1343820_c0_g1	0.00	0.00	0.00	0.00	0.00	0.00	0.00	0.00	0.00	0.00
TRINITY_DN1343821_c0_g1	0.00	0.00	0.00	0.00	0.00	0.00	0.00	0.00	0.00	0.00
TRINITY_DN1343824_c0_g1	0.00	0.00	0.00	0.00	0.00	0.00	0.00	0.00	17.33	0.00
TRINITY_DN1343828_c0_g1	0.00	0.00	0.00	0.00	11.27	14.98	6.76	3.32	10.55	0.00
TRINITY_DN1343829_c0_g1	0.00	0.00	0.00	5.43	0.00	0.00	0.00	0.00	8.52	0.00
TRINITY_DN134382_c0_g1	0.00	0.00	0.00	0.00	0.00	0.00	0.00	0.00	94.19	16.91
TRINITY_DN1343830_c0_g1	0.00	11.43	0.00	8.23	0.00	0.00	0.00	0.00	0.00	0.00
TRINITY_DN1343831_c0_g1	0.00	0.00	0.00	5.45	9.22	0.00	0.00	0.00	8.58	0.00
TRINITY_DN1343833_c0_g1	0.00	0.00	0.00	0.00	0.00	11.37	0.00	0.00	5.28	0.00
TRINITY_DN1343834_c0_g1	0.00	0.00	0.00	0.00	19.82	0.00	0.00	0.00	6.16	0.00
TRINITY_DN1343835_c0_g1	9.42	0.00	0.00	0.00	0.00	0.00	0.00	0.00	10.31	0.00
TRINITY_DN1343837_c0_g1	0.00	0.00	0.00	0.00	0.00	0.00	0.00	0.00	0.00	0.00
TRINITY_DN1343838_c0_g1	0.00	0.00	0.00	0.00	0.00	0.00	0.00	12.54	0.00	0.00
TRINITY_DN1343839_c0_g1	0.00	0.00	0.00	0.00	5.07	0.00	4.57	0.00	4.76	0.00
TRINITY_DN134383_c0_g1	0.00	0.00	0.00	0.00	0.00	0.00	0.00	0.00	0.00	0.00
TRINITY_DN1343841_c0_g1	0.00	0.00	15.75	9.47	0.00	0.00	0.00	0.00	0.00	0.00
TRINITY_DN1343842_c0_g1	0.00	0.00	2.64	0.00	0.00	0.00	0.00	0.00	0.00	0.00
TRINITY_DN1343843_c0_g1	0.00	0.00	0.00	0.00	0.00	0.00	0.00	0.00	0.00	0.00
TRINITY_DN1343844_c0_g1	0.00	0.00	17.88	0.00	0.00	0.00	0.00	7.89	0.00	0.00
TRINITY_DN1343845_c0_g1	0.00	0.00	0.00	0.00	0.00	0.00	0.00	0.00	15.07	0.00
TRINITY_DN1343847_c0_g1	0.00	0.00	10.42	0.00	31.68	0.00	0.00	0.00	0.00	0.00
TRINITY_DN1343848_c0_g1	0.00	0.00	0.00	0.00	0.00	0.00	0.00	0.00	0.00	0.00
TRINITY_DN1343849_c0_g1	0.00	0.00	0.00	0.00	0.00	0.00	0.00	0.00	10.28	0.00
TRINITY_DN134384_c0_g1	0.00	0.00	0.00	0.00	0.00	0.00	0.00	0.00	0.00	0.00
TRINITY_DN134384_c0_g2	0.00	0.00	5.29	0.00	0.00	0.00	0.00	0.00	0.00	0.00
TRINITY_DN1343850_c0_g1	0.00	0.00	0.00	0.00	0.00	0.00	0.00	0.00	0.00	0.00
TRINITY_DN1343851_c0_g1	0.00	0.00	0.00	0.00	0.00	0.00	0.00	0.00	0.00	0.00
TRINITY_DN1343853_c0_g1	0.00	8.58	0.00	0.00	0.00	0.00	0.00	0.00	0.00	0.00
TRINITY_DN1343855_c0_g1	0.00	0.00	0.00	2.60	4.31	0.00	0.00	0.00	0.00	0.00
TRINITY_DN134385_c0_g1	0.00	0.00	0.00	8.45	4.21	0.00	0.00	0.00	0.00	0.00
TRINITY_DN134385_c1_g2	0.00	0.00	0.00	22.24	0.00	0.00	0.00	0.00	35.32	0.00
TRINITY_DN1343861_c0_g1	0.00	0.00	29.47	0.00	0.00	0.00	0.00	0.00	3.96	0.00
TRINITY_DN1343862_c0_g1	0.00	0.00	0.00	0.00	0.00	0.00	0.00	0.00	0.00	0.00
TRINITY_DN1343863_c0_g1	0.00	0.00	0.00	0.00	0.00	0.00	5.85	0.00	6.11	0.00
TRINITY_DN1343866_c0_g1	0.00	0.00	0.00	0.00	0.00	0.00	0.00	0.00	0.00	0.00
TRINITY_DN1343867_c0_g1	0.00	0.00	0.00	0.00	0.00	0.00	0.00	0.00	0.00	0.00
TRINITY_DN1343868_c0_g1	0.00	0.00	13.37	0.00	0.00	0.00	0.00	0.00	0.00	0.00
TRINITY_DN1343869_c0_g1	0.00	0.00	0.00	0.00	0.00	0.00	0.00	0.00	0.00	0.00
TRINITY_DN1343872_c0_g1	0.00	9.63	0.00	0.00	0.00	0.00	0.00	0.00	0.00	0.00
TRINITY_DN1343874_c0_g1	0.00	0.00	0.00	0.00	0.00	0.00	0.00	0.00	37.69	0.00
TRINITY_DN1343876_c0_g1	0.00	0.00	0.00	0.00	14.34	0.00	0.00	12.00	0.00	0.00
TRINITY_DN1343877_c0_g1	0.00	0.00	0.00	0.00	8.96	0.00	0.00	0.00	41.71	0.00
TRINITY_DN1343878_c0_g1	0.00	0.00	15.39	3.14	7.81	12.85	0.00	0.00	12.23	0.00
TRINITY_DN1343879_c0_g1	0.00	0.00	4.60	2.78	0.00	9.25	0.00	0.00	4.32	0.00
TRINITY_DN134387_c0_g2	0.00	0.00	0.00	0.00	12.70	0.00	0.00	33.46	0.00	0.00
TRINITY_DN134387_c1_g1	0.00	0.00	0.00	0.00	0.00	0.00	0.00	0.00	0.00	0.00
TRINITY_DN1343881_c0_g1	0.00	5.10	0.00	11.20	6.21	18.77	0.00	0.00	11.61	0.00
TRINITY_DN1343882_c0_g1	0.00	0.00	0.00	0.00	0.00	0.00	0.00	0.00	0.00	0.00
TRINITY_DN1343884_c0_g1	0.00	0.00	0.00	0.00	0.00	0.00	0.00	0.00	0.00	0.00
TRINITY_DN1343885_c0_g1	0.00	0.00	0.00	0.00	2.43	0.00	0.00	2.18	3.71	0.00
TRINITY_DN1343886_c0_g1	0.00	0.00	3.11	0.00	3.14	0.00	0.00	0.00	5.90	0.00
TRINITY_DN1343887_c0_g1	0.00	0.00	0.00	0.00	0.00	0.00	0.00	0.00	0.00	0.00
TRINITY_DN1343889_c0_g1	0.00	0.00	0.00	0.00	0.00	0.00	0.00	0.00	0.00	0.00
TRINITY_DN134388_c0_g2	0.00	0.00	0.00	0.00	0.00	0.00	0.00	0.00	8.52	0.00
TRINITY_DN134388_c2_g1	0.00	0.00	0.00	0.00	0.00	0.00	0.00	0.00	0.00	0.00
TRINITY_DN134388_c3_g1	0.00	0.00	0.00	0.00	0.00	0.00	0.00	0.00	0.00	0.00
TRINITY_DN134388_c3_g2	0.00	0.00	0.00	9.90	16.90	0.00	0.00	0.00	15.53	0.00
TRINITY_DN134388_c3_g4	0.00	0.00	0.00	0.00	0.00	0.00	0.00	0.00	0.00	0.00
TRINITY_DN1343890_c0_g1	0.00	0.00	0.00	0.00	0.00	10.82	0.00	0.00	30.18	0.00
TRINITY_DN1343892_c0_g1	0.00	30.96	0.00	0.00	0.00	0.00	0.00	11.15	0.00	0.00
TRINITY_DN1343893_c0_g1	0.00	0.00	0.00	0.00	0.00	0.00	0.00	0.00	11.05	0.00
TRINITY_DN1343894_c0_g1	0.00	0.00	0.00	0.00	0.00	0.00	0.00	0.00	0.00	0.00
TRINITY_DN1343896_c0_g1	0.00	0.00	0.00	0.00	0.00	0.00	0.00	0.00	0.00	0.00
TRINITY_DN1343897_c0_g1	0.00	0.00	0.00	0.00	0.00	0.00	0.00	0.00	0.00	0.00
TRINITY_DN1343899_c0_g1	0.00	0.00	0.00	0.00	11.92	0.00	0.00	0.00	0.00	0.00
TRINITY_DN13438_c0_g1	0.00	0.00	0.00	24.96	0.00	47.64	27.90	7.17	59.27	0.00
TRINITY_DN13438_c0_g2	0.00	9.44	28.69	60.03	103.43	11.56	5.16	15.17	102.91	5.11
TRINITY_DN1343902_c0_g1	0.00	0.00	0.00	0.00	0.00	0.00	0.00	0.00	0.00	0.00
TRINITY_DN1343903_c0_g1	0.00	0.00	0.00	0.00	0.00	0.00	30.86	0.00	0.00	0.00
TRINITY_DN1343911_c0_g1	0.00	0.00	0.00	0.00	0.00	15.39	0.00	0.00	14.37	0.00
TRINITY_DN1343912_c0_g1	0.00	17.21	0.00	0.00	0.00	0.00	0.00	0.00	6.52	0.00
TRINITY_DN1343913_c0_g1	0.00	0.00	6.38	0.00	10.83	0.00	0.00	0.00	2.04	0.00
TRINITY_DN1343914_c0_g1	0.00	0.00	20.47	0.00	0.00	0.00	0.00	0.00	19.28	0.00
TRINITY_DN1343917_c0_g1	0.00	0.00	0.00	0.00	0.00	0.00	0.00	0.00	0.00	0.00
TRINITY_DN1343918_c0_g1	0.00	0.00	29.99	0.00	20.25	0.00	0.00	0.00	47.01	0.00
TRINITY_DN1343919_c0_g1	0.00	0.00	0.00	0.00	0.00	12.10	0.00	0.00	11.27	0.00
TRINITY_DN134391_c0_g1	0.00	0.00	0.00	0.00	0.00	0.00	0.00	0.00	28.96	0.00
TRINITY_DN1343920_c0_g1	0.00	0.00	0.00	0.00	0.00	24.55	0.00	0.00	0.00	0.00
TRINITY_DN1343921_c0_g1	0.00	0.00	0.00	0.00	0.00	0.00	0.00	0.00	0.00	0.00
TRINITY_DN1343922_c0_g1	0.00	0.00	0.00	0.00	0.00	0.00	0.00	0.00	0.00	0.00
TRINITY_DN1343924_c0_g1	0.00	0.00	0.00	2.11	3.49	17.36	0.00	0.00	3.27	0.00
TRINITY_DN1343925_c0_g1	0.00	0.00	0.00	0.00	0.00	0.00	0.00	0.00	0.00	0.00
TRINITY_DN1343926_c0_g1	0.00	6.82	0.00	27.54	70.68	16.62	0.00	11.01	27.19	0.00
TRINITY_DN1343927_c0_g1	0.00	0.00	0.00	0.00	0.00	0.00	0.00	0.00	0.00	0.00
TRINITY_DN1343929_c0_g1	0.00	0.00	0.00	0.00	0.00	0.00	0.00	0.00	5.88	0.00
TRINITY_DN134392_c0_g1	0.00	7.22	8.74	0.00	0.00	8.87	0.00	5.31	21.12	0.00
TRINITY_DN1343932_c0_g1	0.00	0.00	0.00	0.00	9.71	0.00	0.00	0.00	0.00	0.00
TRINITY_DN1343933_c0_g1	0.00	0.00	10.60	0.00	0.00	0.00	0.00	0.00	20.01	0.00
TRINITY_DN1343934_c0_g1	0.00	0.00	0.00	0.00	0.00	0.00	0.00	0.00	0.00	0.00
TRINITY_DN1343937_c0_g1	0.00	5.83	17.62	0.00	17.76	7.08	0.00	0.00	0.00	0.00
TRINITY_DN1343938_c0_g1	0.00	0.00	0.00	0.00	1.64	0.00	0.00	0.00	1.55	0.00
TRINITY_DN1343939_c0_g1	0.00	0.00	0.00	0.00	0.00	0.00	0.00	0.00	0.00	0.00
TRINITY_DN134393_c0_g1	0.00	0.00	0.00	0.00	0.00	0.00	0.00	0.00	31.97	0.00
TRINITY_DN1343943_c0_g1	0.00	0.00	0.00	0.00	0.00	0.00	14.27	0.00	45.52	0.00
TRINITY_DN1343945_c0_g1	0.00	0.00	0.00	4.74	15.99	0.00	7.09	0.00	14.84	0.00
TRINITY_DN1343947_c0_g1	0.00	5.54	0.00	0.00	0.00	0.00	0.00	0.00	0.00	0.00
TRINITY_DN134394_c0_g1	1.83	2.22	0.00	1.31	0.00	0.00	0.00	0.00	5.10	0.00
TRINITY_DN134394_c0_g2	0.00	15.89	19.20	0.00	39.68	0.00	0.00	0.00	18.33	0.00
TRINITY_DN134394_c1_g1	0.00	0.00	9.02	5.51	4.23	0.00	2.75	5.42	16.10	0.00
TRINITY_DN134394_c2_g1	0.00	12.60	15.09	36.43	61.97	0.00	0.00	0.00	71.86	0.00
TRINITY_DN134394_c3_g1	0.00	0.00	0.00	1045.66	26.57	0.00	29.72	0.00	37.95	29.41
TRINITY_DN1343950_c0_g1	0.00	10.38	0.00	0.00	0.00	12.72	0.00	5.56	0.00	0.00
TRINITY_DN1343952_c0_g1	0.00	14.45	0.00	0.00	8.83	0.00	0.00	0.00	0.00	0.00
TRINITY_DN1343953_c0_g1	0.00	0.00	0.00	0.00	0.00	0.00	0.00	0.00	0.00	0.00
TRINITY_DN1343954_c0_g1	0.00	0.00	0.00	0.00	0.00	0.00	0.00	0.00	9.42	0.00
TRINITY_DN1343956_c0_g1	0.00	0.00	0.00	0.00	0.00	0.00	0.00	0.00	9.88	0.00
TRINITY_DN1343957_c0_g1	0.00	0.00	0.00	0.00	0.00	0.00	0.00	0.00	7.56	0.00
TRINITY_DN1343958_c0_g1	0.00	0.00	0.00	3.83	0.00	0.00	0.00	0.00	0.00	0.00
TRINITY_DN1343959_c0_g1	0.00	0.00	0.00	0.00	0.00	0.00	0.00	0.00	0.00	0.00
TRINITY_DN134395_c0_g1	0.00	0.00	0.00	0.00	0.00	0.00	0.00	0.00	0.00	0.00
TRINITY_DN1343960_c0_g1	0.00	0.00	5.49	0.00	0.00	8.26	0.00	0.00	2.61	0.00
TRINITY_DN1343961_c0_g1	0.00	0.00	0.00	0.00	0.00	0.00	0.00	0.00	0.00	0.00
TRINITY_DN1343962_c0_g1	0.00	0.00	0.00	2.33	1.94	0.00	0.00	3.49	14.59	1.73
TRINITY_DN1343963_c0_g1	0.00	0.00	10.23	0.00	0.00	0.00	9.15	9.11	0.00	0.00
TRINITY_DN1343964_c0_g1	0.00	0.00	0.00	0.00	0.00	0.00	0.00	0.00	0.00	0.00
TRINITY_DN1343966_c0_g1	0.00	0.00	0.00	5.83	24.67	0.00	0.00	0.00	0.00	0.00
TRINITY_DN1343968_c0_g1	0.00	0.00	0.00	0.00	7.38	7.44	0.00	0.00	0.00	0.00
TRINITY_DN1343969_c0_g1	0.00	0.00	0.00	10.74	0.00	0.00	0.00	7.94	0.00	0.00
TRINITY_DN134396_c0_g1	6.77	0.00	0.00	0.00	0.00	0.00	0.00	0.00	36.66	0.00
TRINITY_DN1343970_c0_g1	0.00	0.00	0.00	0.00	0.00	0.00	0.00	0.00	0.00	0.00
TRINITY_DN1343973_c0_g1	0.00	0.00	0.00	0.00	0.00	0.00	0.00	0.00	0.00	0.00
TRINITY_DN1343974_c0_g1	0.00	0.00	0.00	0.00	0.00	0.00	0.00	0.00	0.00	0.00
TRINITY_DN1343975_c0_g1	0.00	0.00	0.00	3.94	0.00	6.62	0.00	0.00	0.00	5.82
TRINITY_DN1343976_c0_g1	0.00	0.00	0.00	0.00	5.00	0.00	0.00	0.00	0.00	0.00
TRINITY_DN1343977_c0_g1	0.00	0.00	0.00	11.86	0.00	0.00	0.00	0.00	0.00	0.00
TRINITY_DN1343978_c0_g1	0.00	0.00	0.00	0.00	0.00	0.00	0.00	0.00	0.00	0.00
TRINITY_DN134397_c0_g1	0.00	0.00	13.96	0.00	0.00	0.00	0.00	0.00	0.00	0.00
TRINITY_DN1343981_c0_g1	0.00	0.00	0.00	8.57	0.00	0.00	6.39	6.27	13.36	0.00
TRINITY_DN1343983_c0_g1	0.00	0.00	0.00	0.00	0.00	0.00	0.00	0.00	0.00	0.00
TRINITY_DN1343984_c0_g1	0.00	0.00	0.00	0.00	0.00	0.00	0.00	0.00	8.34	0.00
TRINITY_DN1343987_c0_g1	0.00	0.00	0.00	0.00	0.00	0.00	0.00	0.00	0.00	0.00
TRINITY_DN1343988_c0_g1	0.00	0.00	0.00	4.14	0.00	10.25	0.00	0.00	6.44	0.00
TRINITY_DN1343989_c0_g1	0.00	0.00	11.50	0.00	0.00	0.00	10.31	0.00	0.00	0.00
TRINITY_DN134398_c0_g1	0.00	0.00	5.49	0.00	16.53	8.95	0.00	0.00	5.14	0.00
TRINITY_DN134398_c1_g1	0.00	0.00	0.00	3.55	0.00	6.31	0.00	0.00	0.00	0.00
TRINITY_DN134398_c1_g3	0.00	11.05	0.00	4.04	6.75	0.00	0.00	0.00	0.00	0.00
TRINITY_DN134398_c2_g1	0.00	0.00	0.00	0.00	0.00	0.00	0.00	0.00	0.00	0.00
TRINITY_DN1343990_c0_g1	0.00	0.00	0.00	0.00	0.00	0.00	0.00	0.00	0.00	0.00
TRINITY_DN1343991_c0_g1	0.00	0.00	0.00	0.00	0.00	0.00	0.00	0.00	0.00	0.00
TRINITY_DN1343992_c0_g1	0.00	0.00	0.00	0.00	0.00	0.00	0.00	0.00	0.00	0.00
TRINITY_DN1343993_c0_g1	0.00	0.00	3.98	2.42	0.00	0.00	0.00	0.00	3.75	0.00
TRINITY_DN1343995_c0_g1	0.00	7.35	0.00	0.00	0.00	0.00	0.00	0.00	0.00	0.00
TRINITY_DN1343996_c0_g1	0.00	0.00	0.00	0.00	0.00	0.00	0.00	0.00	0.00	0.00
TRINITY_DN1343997_c0_g1	0.00	0.00	0.00	0.00	0.00	0.00	0.00	0.00	0.00	0.00
TRINITY_DN1343998_c0_g1	0.00	0.00	0.00	0.00	0.00	0.00	0.00	0.00	0.00	0.00
TRINITY_DN1343999_c0_g1	0.00	0.00	7.59	0.00	0.00	0.00	0.00	0.00	2.41	0.00
TRINITY_DN13439_c0_g1	0.00	29.70	0.00	8.49	21.00	0.00	0.00	14.49	76.08	0.00
TRINITY_DN13439_c0_g3	0.00	0.00	0.00	0.00	0.00	0.00	0.00	9.35	4.98	0.00
TRINITY_DN13439_c1_g1	0.00	10.93	60.29	59.89	8.81	26.15	17.87	10.84	114.71	0.00
TRINITY_DN1343_c0_g1	15.08	172.10	377.15	444.90	804.65	195.14	143.89	380.02	2137.67	43.33
TRINITY_DN1343_c0_g2	0.93	15.79	3.55	3.24	20.59	0.85	6.32	13.47	48.17	0.93
TRINITY_DN1344000_c0_g1	0.00	1.96	0.00	1.45	2.40	0.00	0.00	0.00	0.00	0.00
TRINITY_DN1344001_c0_g1	0.00	0.00	0.00	0.00	0.00	0.00	0.00	0.00	0.00	0.00
TRINITY_DN1344003_c0_g1	0.00	0.00	0.00	0.00	0.00	0.00	0.00	0.00	0.00	0.00
TRINITY_DN1344005_c0_g1	0.00	13.41	21.72	0.00	0.00	0.00	0.00	0.00	0.00	0.00
TRINITY_DN1344006_c0_g1	0.00	0.00	0.00	0.00	7.48	0.00	0.00	0.00	0.00	0.00
TRINITY_DN134400_c0_g1	0.00	0.00	0.00	0.00	0.00	0.00	0.00	0.00	0.00	0.00
TRINITY_DN1344010_c0_g1	0.00	9.07	27.56	6.54	0.00	0.00	0.00	9.73	20.62	0.00
TRINITY_DN1344011_c0_g1	0.00	0.00	5.72	0.00	0.00	0.00	0.00	0.00	0.00	0.00
TRINITY_DN1344014_c0_g1	0.00	0.00	0.00	11.44	0.00	31.95	0.00	0.00	0.00	0.00
TRINITY_DN1344015_c0_g1	0.00	8.74	0.00	2.15	14.21	0.00	0.00	0.00	3.33	0.00
TRINITY_DN1344018_c0_g1	0.00	0.00	0.00	2.64	0.00	0.00	0.00	0.00	22.95	0.00
TRINITY_DN1344019_c0_g1	0.00	0.00	0.00	0.00	0.00	0.00	0.00	0.00	0.00	0.00
TRINITY_DN134401_c0_g1	0.00	0.00	30.17	0.00	0.00	0.00	0.00	0.00	28.74	0.00
TRINITY_DN134401_c0_g2	0.00	0.00	0.00	8.48	0.00	0.00	0.00	0.00	13.39	0.00
TRINITY_DN1344020_c0_g1	0.00	0.00	0.00	0.00	0.00	0.00	0.00	0.00	34.02	0.00
TRINITY_DN1344021_c0_g1	0.00	0.00	0.00	0.00	0.00	0.00	0.00	0.00	0.00	0.00
TRINITY_DN1344022_c0_g1	0.00	0.00	0.00	0.00	0.00	0.00	0.00	0.00	8.83	0.00
TRINITY_DN1344024_c0_g1	0.00	0.00	0.00	11.24	0.00	0.00	0.00	0.00	0.00	0.00
TRINITY_DN1344026_c0_g1	0.00	0.00	0.00	0.00	0.00	0.00	0.00	0.00	0.00	0.00
TRINITY_DN1344028_c0_g1	0.00	0.00	0.00	1.89	15.68	3.11	0.00	0.00	0.00	0.00
TRINITY_DN134402_c0_g1	0.00	0.00	0.00	0.00	0.00	0.00	0.00	0.00	0.00	0.00
TRINITY_DN134402_c1_g1	0.00	0.00	0.00	0.00	0.00	0.00	0.00	0.00	0.00	0.00
TRINITY_DN134402_c2_g1	0.00	0.00	0.00	2.05	0.00	0.00	0.00	0.00	9.57	0.00
TRINITY_DN134402_c4_g1	0.00	0.00	0.00	1.10	5.48	7.16	0.00	0.00	0.00	0.00
TRINITY_DN1344032_c0_g1	0.00	0.00	0.00	3.83	0.00	0.00	11.41	0.00	5.95	0.00
TRINITY_DN1344033_c0_g1	0.00	0.00	0.00	8.80	0.00	0.00	0.00	0.00	27.48	0.00
TRINITY_DN1344034_c0_g1	0.00	0.00	0.00	0.00	0.00	0.00	0.00	0.00	0.00	0.00
TRINITY_DN1344037_c0_g1	0.00	0.00	0.00	0.00	0.00	0.00	0.00	0.00	0.00	0.00
TRINITY_DN1344039_c0_g1	0.00	0.00	0.00	24.70	0.00	0.00	0.00	12.36	19.72	0.00
TRINITY_DN134403_c0_g1	0.00	0.00	0.00	0.00	0.00	0.00	0.00	0.00	0.00	0.00
TRINITY_DN134403_c1_g1	0.00	0.00	9.49	1.20	3.98	7.80	0.00	0.00	0.00	0.00
TRINITY_DN134403_c2_g1	0.00	0.00	0.33	1.82	1.41	0.00	0.00	0.00	11.71	0.00
TRINITY_DN134403_c2_g2	0.00	0.00	0.00	0.00	0.00	0.00	0.00	0.00	12.99	0.00
TRINITY_DN134403_c2_g3	0.00	0.00	11.43	0.00	0.00	11.55	0.00	0.00	0.00	0.00
TRINITY_DN134403_c4_g1	0.00	0.00	0.00	0.00	10.43	0.00	0.00	0.00	9.70	0.00
TRINITY_DN134403_c6_g1	0.00	0.00	0.00	0.00	0.00	5.78	0.00	0.00	0.00	0.00
TRINITY_DN1344040_c0_g1	0.00	0.00	0.00	0.00	0.00	0.00	0.00	0.00	0.00	0.00
TRINITY_DN1344041_c0_g1	0.00	0.00	0.00	0.00	0.00	0.00	0.00	3.93	0.00	0.00
TRINITY_DN1344042_c0_g1	0.00	0.00	0.00	8.29	0.00	0.00	0.00	0.00	21.94	0.00
TRINITY_DN1344043_c0_g1	0.00	2.13	5.15	0.00	0.00	0.00	0.00	4.67	4.91	0.00
TRINITY_DN1344044_c0_g1	0.00	0.00	0.00	5.97	0.00	0.00	0.00	0.00	0.00	0.00
TRINITY_DN1344045_c0_g1	0.00	0.00	0.00	0.00	0.00	0.00	0.00	0.00	0.00	0.00
TRINITY_DN1344046_c0_g1	0.00	0.00	1.70	0.00	3.49	0.00	0.00	0.00	0.00	1.56
TRINITY_DN1344047_c0_g1	0.00	0.00	0.00	0.00	0.00	0.00	6.82	0.00	0.00	0.00
TRINITY_DN1344048_c0_g1	0.00	0.00	0.00	0.00	0.00	0.00	0.00	0.00	11.91	0.00
TRINITY_DN1344049_c0_g1	0.00	0.00	0.00	6.11	10.37	0.00	0.00	0.00	0.00	0.00
TRINITY_DN134404_c0_g1	0.00	0.00	0.00	0.00	0.00	0.00	0.00	0.00	0.00	0.00
TRINITY_DN134404_c0_g4	0.00	0.00	0.00	0.00	0.00	0.00	0.00	0.00	0.00	0.00
TRINITY_DN134404_c2_g1	0.00	0.00	0.00	0.00	0.00	0.00	0.00	0.00	0.00	0.00
TRINITY_DN1344051_c0_g1	0.00	0.00	0.00	3.80	0.00	0.00	11.32	0.00	0.00	0.00
TRINITY_DN1344055_c0_g1	0.00	0.00	1.81	0.00	3.70	0.00	0.00	0.00	0.00	0.00
TRINITY_DN1344057_c0_g1	0.00	0.00	0.00	0.00	0.00	0.00	0.00	0.00	0.00	0.00
TRINITY_DN1344059_c0_g1	0.00	0.00	0.00	0.00	0.00	0.00	0.00	0.00	0.00	0.00
TRINITY_DN1344060_c0_g1	0.00	0.00	0.00	0.00	0.00	0.00	0.00	0.00	0.00	0.00
TRINITY_DN1344061_c0_g1	0.00	0.00	0.00	0.00	0.00	0.00	0.00	0.00	0.00	0.00
TRINITY_DN1344064_c0_g1	0.00	0.00	0.00	0.00	0.00	0.00	0.00	0.00	0.00	0.00
TRINITY_DN1344069_c0_g1	0.00	0.00	5.36	0.00	8.16	0.00	0.00	0.00	2.55	0.00
TRINITY_DN134406_c1_g1	0.00	0.00	0.00	0.00	0.00	0.00	0.00	0.00	0.00	0.00
TRINITY_DN1344070_c0_g1	0.00	0.00	0.00	0.00	0.00	0.00	0.00	0.00	0.00	0.00
TRINITY_DN1344072_c0_g1	0.00	0.00	0.00	8.07	0.00	0.00	0.00	0.00	0.00	0.00
TRINITY_DN1344074_c0_g1	0.00	7.38	0.00	5.34	9.02	9.04	0.00	0.00	0.00	0.00
TRINITY_DN1344075_c0_g1	0.00	0.00	0.00	3.86	19.29	0.00	0.00	11.30	42.04	0.00
TRINITY_DN1344076_c0_g1	0.00	9.19	66.41	0.00	0.00	0.00	0.00	0.00	0.00	0.00
TRINITY_DN1344078_c0_g1	0.00	0.00	0.00	0.00	10.22	0.00	0.00	4.49	19.11	0.00
TRINITY_DN1344079_c0_g1	0.00	0.00	0.00	0.00	0.00	0.00	0.00	0.00	0.00	0.00
TRINITY_DN134407_c0_g1	0.00	0.00	0.00	13.08	0.00	0.00	9.80	0.00	0.00	0.00
TRINITY_DN1344080_c0_g1	0.00	0.00	0.00	4.74	0.00	0.00	0.00	0.00	0.00	0.00
TRINITY_DN1344082_c0_g1	0.00	0.00	0.00	0.00	0.00	0.00	0.00	0.00	0.00	0.00
TRINITY_DN1344084_c0_g1	0.00	0.00	0.00	0.00	2.57	0.00	0.00	0.00	2.42	0.00
TRINITY_DN1344085_c0_g1	0.00	0.00	0.00	0.00	0.00	0.00	0.00	0.00	0.00	0.00
TRINITY_DN1344086_c0_g1	0.00	0.00	0.00	5.42	0.00	0.00	0.00	0.00	0.00	0.00
TRINITY_DN1344087_c0_g1	0.00	0.00	0.00	6.72	0.01	0.00	0.00	0.01	0.00	4.29
TRINITY_DN1344088_c0_g1	0.00	5.96	0.00	0.00	0.00	0.00	0.00	0.00	0.00	6.42
TRINITY_DN1344089_c0_g1	0.00	0.00	0.00	0.00	21.14	0.00	0.00	13.93	0.00	0.00
TRINITY_DN1344092_c0_g1	0.00	0.00	0.00	0.00	0.00	0.00	0.00	0.00	14.26	0.00
TRINITY_DN1344094_c0_g1	0.00	0.00	0.00	3.81	19.04	6.39	5.69	5.58	0.00	0.00
TRINITY_DN1344095_c0_g1	0.00	0.00	0.00	0.00	3.21	0.00	0.00	0.00	6.02	0.00
TRINITY_DN1344096_c0_g1	0.00	0.00	0.00	0.00	0.00	0.00	0.00	0.00	0.00	0.00
TRINITY_DN1344097_c0_g1	0.00	0.00	1.69	0.00	0.00	2.42	0.00	0.00	4.88	0.00
TRINITY_DN1344098_c0_g1	0.00	0.00	34.27	0.00	0.00	0.00	0.00	0.00	6.41	0.00
TRINITY_DN1344099_c0_g1	0.00	0.00	0.00	4.67	11.61	0.00	0.00	0.00	0.00	0.00
TRINITY_DN134409_c0_g1	0.00	0.00	0.00	0.00	5.81	0.00	0.00	0.00	0.00	0.00
TRINITY_DN134409_c2_g1	0.00	0.00	0.00	9.11	0.00	0.00	0.00	0.00	0.00	0.00
TRINITY_DN134409_c3_g1	0.00	0.00	0.00	0.00	0.00	0.00	0.00	0.00	22.86	0.00
TRINITY_DN13440_c0_g1	0.00	0.00	0.00	0.00	0.00	11.55	10.23	0.00	45.09	0.00
TRINITY_DN1344100_c0_g1	0.00	0.00	0.00	0.00	15.01	0.00	0.00	0.00	0.00	0.00
TRINITY_DN1344101_c0_g1	0.00	0.00	0.00	5.89	0.00	0.00	0.00	0.00	18.60	0.00
TRINITY_DN1344102_c0_g1	0.00	0.00	0.00	0.00	0.00	0.00	0.00	0.00	0.00	0.00
TRINITY_DN1344103_c0_g1	0.00	0.00	0.00	0.00	8.88	0.00	0.00	0.00	0.00	0.00
TRINITY_DN1344104_c0_g1	0.00	0.00	0.00	0.00	0.00	0.00	0.00	0.00	0.00	0.00
TRINITY_DN1344106_c0_g1	0.00	0.00	0.00	6.00	10.18	0.00	0.00	0.00	0.00	0.00
TRINITY_DN1344107_c0_g1	0.00	9.30	0.00	13.42	0.00	0.00	0.00	0.00	0.00	0.00
TRINITY_DN1344108_c0_g1	0.00	0.00	0.00	0.00	0.00	0.00	0.00	0.00	0.00	14.70
TRINITY_DN1344109_c0_g1	0.00	0.00	0.00	0.00	0.00	0.00	0.00	0.00	0.00	0.00
TRINITY_DN134410_c0_g1	0.00	0.00	0.00	0.00	0.00	0.00	0.00	0.00	0.00	0.00
TRINITY_DN134410_c1_g1	0.00	15.76	0.00	22.90	0.00	0.00	0.00	0.00	18.16	0.00
TRINITY_DN1344111_c0_g1	0.00	0.00	0.00	0.00	0.00	0.00	0.00	0.00	0.00	0.00
TRINITY_DN1344113_c0_g1	0.00	0.00	0.00	0.00	0.00	0.00	0.00	0.00	13.29	0.00
TRINITY_DN1344115_c0_g1	0.00	0.00	0.00	0.00	0.00	0.00	0.00	0.00	0.00	0.00
TRINITY_DN1344116_c0_g1	0.00	0.00	5.15	6.22	0.00	0.00	0.00	4.54	19.32	0.00
TRINITY_DN1344117_c0_g1	0.00	0.00	0.00	0.00	0.00	0.00	0.00	0.00	0.00	0.00
TRINITY_DN1344119_c0_g1	0.00	0.00	0.00	0.00	0.00	0.00	0.00	0.00	0.00	0.00
TRINITY_DN134411_c0_g1	0.00	0.00	15.51	0.00	0.00	0.00	0.00	0.00	14.47	0.00
TRINITY_DN134411_c0_g2	1.79	3.47	10.46	12.82	25.52	4.19	0.00	1.91	46.16	1.90
TRINITY_DN134411_c1_g1	0.00	0.00	0.00	0.00	0.00	0.00	0.00	0.00	0.00	0.00
TRINITY_DN1344120_c0_g1	0.00	0.00	0.00	0.00	0.00	0.00	0.00	0.00	0.00	0.00
TRINITY_DN1344121_c0_g1	0.00	0.00	0.00	12.01	0.00	10.16	8.97	0.00	0.00	0.00
TRINITY_DN1344124_c0_g1	0.00	0.00	0.00	0.00	18.76	0.00	0.00	0.00	8.73	0.00
TRINITY_DN1344125_c0_g1	0.00	0.00	0.00	0.00	0.00	0.00	0.00	15.43	0.00	0.00
TRINITY_DN1344127_c0_g1	0.00	0.00	0.00	0.00	0.00	0.00	0.00	0.00	0.00	0.00
TRINITY_DN134412_c0_g1	0.00	0.00	0.00	0.00	0.00	0.00	0.00	0.00	0.00	0.00
TRINITY_DN134412_c0_g2	0.00	0.00	0.00	0.00	0.00	0.00	0.00	0.00	0.00	0.00
TRINITY_DN134412_c2_g1	0.00	53.47	0.00	0.00	16.47	0.00	0.00	14.48	0.00	0.00
TRINITY_DN134412_c3_g2	0.00	0.00	0.00	0.00	0.00	0.00	0.00	0.00	0.00	0.00
TRINITY_DN134412_c3_g3	0.00	0.00	0.00	0.00	0.00	0.00	0.00	0.00	0.00	0.00
TRINITY_DN134412_c3_g4	0.00	0.00	0.00	0.00	0.00	0.00	0.00	0.00	0.00	0.00
TRINITY_DN134412_c5_g1	0.00	0.00	0.00	0.00	0.00	0.00	0.00	0.00	0.00	0.00
TRINITY_DN1344132_c0_g1	0.00	0.00	0.00	0.00	27.50	0.00	0.00	0.00	0.00	0.00
TRINITY_DN1344133_c0_g1	0.00	0.00	0.00	0.00	0.00	0.00	0.00	0.00	0.00	0.00
TRINITY_DN1344134_c0_g1	0.00	0.00	0.00	0.00	0.00	0.00	0.00	0.00	0.00	0.00
TRINITY_DN1344135_c0_g1	0.00	0.00	0.00	0.00	8.00	0.00	0.00	0.00	0.00	0.00
TRINITY_DN1344136_c0_g1	0.00	0.00	0.00	0.00	0.00	0.00	0.00	0.00	3.85	0.00
TRINITY_DN1344138_c0_g1	0.00	0.00	0.00	0.00	36.48	0.00	0.00	0.00	0.00	0.00
TRINITY_DN1344139_c0_g1	0.00	0.00	0.00	0.00	0.00	0.00	0.00	0.00	0.00	0.00
TRINITY_DN134413_c0_g2	0.00	0.00	0.00	2.60	0.00	0.00	0.00	0.00	0.00	0.00
TRINITY_DN134413_c0_g4	0.00	5.06	0.00	0.00	0.00	0.00	0.00	3.15	13.32	0.00
TRINITY_DN134413_c3_g3	0.00	0.00	0.00	0.00	0.00	0.00	0.00	0.00	40.49	0.00
TRINITY_DN1344140_c0_g1	0.00	0.00	0.00	0.00	0.00	0.00	0.00	0.00	18.51	0.00
TRINITY_DN1344141_c0_g1	0.00	0.00	0.00	0.00	0.00	0.00	0.00	0.00	0.00	0.00
TRINITY_DN1344143_c0_g1	0.00	0.00	7.31	0.00	0.00	0.00	0.00	0.00	20.52	0.00
TRINITY_DN1344144_c0_g1	0.00	0.00	3.15	0.00	0.00	0.00	0.00	0.00	11.95	0.00
TRINITY_DN1344147_c0_g1	0.00	0.00	0.00	29.39	0.00	0.00	0.00	0.00	0.00	0.00
TRINITY_DN1344148_c0_g1	0.00	0.00	0.00	0.00	0.00	0.00	7.46	0.00	20.63	0.00
TRINITY_DN1344149_c0_g1	0.00	0.00	4.21	0.00	0.00	0.00	0.00	0.00	11.87	0.00
TRINITY_DN134414_c0_g1	0.00	0.00	0.00	0.00	0.00	0.00	0.00	0.00	14.01	0.00
TRINITY_DN1344150_c0_g1	0.00	0.00	0.00	0.00	14.78	0.00	0.00	13.02	0.00	0.00
TRINITY_DN1344151_c0_g1	0.00	0.00	0.00	0.00	0.00	0.00	0.00	0.00	0.00	0.00
TRINITY_DN1344152_c0_g1	0.00	0.00	0.00	0.00	0.00	0.00	0.00	0.00	10.44	0.00
TRINITY_DN1344153_c0_g1	0.00	0.00	0.00	0.00	0.00	0.00	0.00	0.00	7.61	0.00
TRINITY_DN1344154_c0_g1	0.00	0.00	26.39	0.00	0.00	0.00	0.00	0.00	0.00	0.00
TRINITY_DN1344155_c0_g1	0.00	0.00	0.00	0.00	37.56	0.00	0.00	0.00	0.00	0.00
TRINITY_DN1344157_c0_g1	0.00	0.00	0.00	0.00	0.00	0.00	0.00	21.73	0.00	0.00
TRINITY_DN1344158_c0_g1	0.00	0.00	0.00	0.00	0.00	0.00	0.00	0.00	0.00	0.00
TRINITY_DN1344159_c0_g1	0.00	0.00	2.87	0.00	0.00	0.00	0.00	0.00	5.46	0.00
TRINITY_DN134415_c0_g1	17.73	0.00	19.57	0.00	0.00	0.00	0.00	0.00	18.66	0.00
TRINITY_DN134415_c1_g1	0.00	0.00	0.00	10.39	17.80	0.00	0.00	15.70	44.45	0.00
TRINITY_DN1344160_c0_g1	0.00	0.00	0.00	0.00	0.00	0.00	0.00	0.00	0.00	0.00
TRINITY_DN1344161_c0_g1	0.00	0.00	0.00	0.00	19.37	0.00	0.00	0.00	0.00	0.00
TRINITY_DN1344162_c0_g1	0.00	0.00	0.00	2.81	0.00	0.00	0.00	4.11	0.00	0.00
TRINITY_DN1344164_c0_g1	0.00	0.00	0.00	0.00	0.00	0.00	0.00	0.00	0.00	0.00
TRINITY_DN1344165_c0_g1	0.00	0.00	0.00	0.00	0.00	15.12	0.00	0.00	0.00	0.00
TRINITY_DN1344166_c0_g1	0.00	0.00	0.00	5.74	0.00	0.00	0.00	0.00	8.89	0.00
TRINITY_DN1344167_c0_g1	0.00	0.00	0.00	0.00	0.00	0.00	8.77	0.00	18.50	0.00
TRINITY_DN1344168_c0_g1	0.00	0.00	0.00	9.40	0.00	0.00	0.00	0.00	0.00	0.00
TRINITY_DN134416_c0_g1	0.00	0.00	6.21	0.00	12.41	0.00	0.00	0.00	17.41	0.00
TRINITY_DN134416_c1_g1	0.00	0.00	0.00	17.90	0.00	0.00	0.00	0.00	0.00	0.00
TRINITY_DN1344170_c0_g1	0.00	0.00	0.00	0.00	0.00	0.00	0.00	0.00	0.00	0.00
TRINITY_DN1344171_c0_g1	0.00	0.00	21.42	0.00	10.90	0.00	0.00	0.00	10.12	0.00
TRINITY_DN1344172_c0_g1	0.00	0.00	0.00	17.16	5.70	0.00	0.00	5.01	15.97	5.07
TRINITY_DN1344175_c0_g1	0.00	0.00	39.30	0.00	0.00	0.00	0.00	0.00	0.00	0.00
TRINITY_DN1344176_c0_g1	0.00	0.00	0.00	0.00	0.00	20.04	0.00	0.00	18.60	0.00
TRINITY_DN1344177_c0_g1	0.00	0.00	0.00	0.00	0.00	0.00	0.00	0.00	0.00	0.00
TRINITY_DN1344178_c0_g1	0.00	0.00	0.00	0.00	0.00	0.00	0.00	0.00	0.00	0.00
TRINITY_DN1344179_c0_g1	0.00	0.00	0.00	0.00	0.00	0.00	0.00	0.00	11.43	0.00
TRINITY_DN134417_c0_g2	0.00	0.00	0.00	0.91	0.00	0.00	0.00	0.00	2.15	1.35
TRINITY_DN1344181_c0_g1	0.00	0.00	0.00	0.00	0.00	0.00	0.00	0.00	0.00	0.00
TRINITY_DN1344182_c0_g1	0.00	0.00	0.00	9.14	7.67	0.00	0.00	0.00	14.27	0.00
TRINITY_DN1344183_c0_g1	0.00	0.00	0.00	11.12	0.00	0.00	0.00	0.00	0.00	0.00
TRINITY_DN1344187_c0_g1	0.00	0.00	4.13	0.00	0.00	0.00	0.00	0.00	3.88	0.00
TRINITY_DN1344188_c0_g1	0.00	0.00	0.00	0.00	0.00	0.00	0.00	0.00	0.00	0.00
TRINITY_DN134418_c0_g1	0.00	0.00	0.00	7.52	0.00	0.00	11.21	0.00	0.00	0.00
TRINITY_DN134418_c0_g2	0.00	0.00	0.00	0.00	0.00	0.00	0.00	2.69	5.67	0.00
TRINITY_DN1344190_c0_g1	0.00	20.13	8.13	0.00	32.80	0.00	0.00	0.00	0.00	0.00
TRINITY_DN1344191_c0_g1	0.00	0.00	3.24	3.96	6.56	0.00	0.00	0.00	0.00	0.00
TRINITY_DN1344192_c0_g1	0.00	0.00	0.00	0.00	0.00	0.00	0.00	0.00	0.00	0.00
TRINITY_DN1344194_c0_g1	0.00	0.00	0.00	0.00	0.00	0.00	0.00	0.00	0.00	0.00
TRINITY_DN1344195_c0_g1	0.00	0.00	0.00	0.00	0.00	0.00	0.00	0.00	0.00	0.00
TRINITY_DN1344196_c0_g1	0.00	0.00	0.00	0.00	0.00	0.00	0.00	0.00	0.00	0.00
TRINITY_DN1344199_c0_g1	0.00	0.00	0.00	0.00	0.00	0.00	0.00	0.00	0.00	0.00
TRINITY_DN134419_c0_g1	0.00	0.00	39.55	0.00	0.00	0.00	0.00	0.00	0.00	0.00
TRINITY_DN13441_c0_g1	0.64	23.79	45.97	29.60	89.11	37.97	16.86	17.51	112.97	4.75
TRINITY_DN13441_c0_g2	0.00	0.00	0.00	0.00	10.54	0.00	0.00	0.00	4.28	0.00
TRINITY_DN13441_c2_g2	0.00	0.00	0.00	0.00	0.00	0.00	0.00	0.00	0.00	0.00
TRINITY_DN13441_c3_g1	0.00	0.00	0.00	5.01	19.41	8.31	0.00	0.00	34.21	0.00
TRINITY_DN13441_c3_g2	0.00	17.92	0.00	11.18	29.95	10.09	5.69	6.51	20.50	0.00
TRINITY_DN1344200_c0_g1	0.00	0.00	0.00	0.00	0.00	0.00	0.00	0.00	0.00	0.00
TRINITY_DN1344202_c0_g1	0.00	0.00	19.79	0.00	9.93	0.00	4.47	0.00	0.00	0.00
TRINITY_DN1344204_c0_g1	0.00	0.00	0.00	0.00	0.00	0.00	0.00	0.00	66.79	0.00
TRINITY_DN1344205_c0_g1	0.00	0.00	0.00	1.93	0.00	0.00	0.00	0.00	0.00	0.00
TRINITY_DN1344206_c0_g1	0.00	0.00	0.00	0.00	0.00	0.00	0.00	0.00	0.00	0.00
TRINITY_DN1344209_c0_g1	0.00	0.00	0.00	0.00	0.00	0.00	0.00	0.00	0.00	0.00
TRINITY_DN134420_c0_g1	0.00	0.00	0.00	14.41	0.00	0.00	0.00	0.00	11.35	0.00
TRINITY_DN134420_c1_g1	0.00	0.00	14.62	0.00	0.00	14.81	0.00	0.00	0.00	0.00
TRINITY_DN1344210_c0_g1	0.00	0.00	3.70	2.25	0.00	0.00	0.00	0.00	3.49	0.00
TRINITY_DN1344214_c0_g1	0.00	1.64	0.00	0.00	4.04	5.95	0.00	0.00	1.90	0.00
TRINITY_DN1344215_c0_g1	0.00	0.00	0.00	0.00	0.00	0.00	0.00	0.00	0.00	0.00
TRINITY_DN1344217_c0_g1	0.00	0.00	0.00	0.00	4.05	3.98	0.00	0.00	0.00	0.00
TRINITY_DN1344218_c0_g1	0.00	0.00	0.00	0.00	0.00	0.00	0.00	0.00	0.00	0.00
TRINITY_DN1344219_c0_g1	0.00	0.00	9.49	0.00	9.60	0.00	0.00	8.41	8.93	0.00
TRINITY_DN134421_c0_g1	0.00	0.00	0.00	0.00	0.00	0.00	0.00	0.00	0.00	0.00
TRINITY_DN134421_c0_g2	0.00	0.00	0.00	0.00	3.53	0.00	0.00	0.00	0.00	0.00
TRINITY_DN134421_c1_g1	0.00	0.00	23.00	6.87	0.00	0.00	0.00	0.00	0.00	0.00
TRINITY_DN134421_c1_g2	0.00	0.00	0.00	0.00	0.00	0.00	0.00	0.00	0.00	0.00
TRINITY_DN134421_c7_g1	0.00	0.00	0.00	7.42	0.00	0.00	0.00	0.00	0.00	0.00
TRINITY_DN1344220_c0_g1	0.00	0.00	3.86	0.00	0.00	0.00	0.00	6.88	0.00	0.00
TRINITY_DN1344222_c0_g1	0.00	0.00	0.00	0.00	0.00	0.00	0.00	0.00	0.00	0.00
TRINITY_DN1344223_c0_g1	0.00	0.00	0.00	2.68	4.45	31.20	0.00	0.00	0.00	0.00
TRINITY_DN1344225_c0_g1	0.00	0.00	0.00	0.00	0.00	0.00	0.00	0.00	0.00	0.00
TRINITY_DN1344226_c0_g1	0.00	0.00	12.58	0.00	0.00	12.81	0.00	0.00	0.00	0.00
TRINITY_DN1344227_c0_g1	0.00	0.00	0.00	0.00	0.00	0.00	0.00	0.00	0.00	0.00
TRINITY_DN1344228_c0_g1	0.00	0.00	6.47	1.99	1.66	0.00	0.00	0.00	3.32	0.00
TRINITY_DN1344229_c0_g1	0.00	1.64	5.92	2.42	6.04	0.00	0.00	0.00	5.69	1.79
TRINITY_DN1344231_c0_g1	0.00	0.00	22.25	4.45	37.23	0.00	0.00	6.52	6.93	6.58
TRINITY_DN1344232_c0_g1	0.00	0.00	12.91	0.00	0.00	0.00	0.00	0.00	0.00	0.00
TRINITY_DN1344233_c0_g1	0.00	0.00	0.00	3.60	0.00	0.00	0.00	0.00	2.15	0.00
TRINITY_DN1344234_c0_g1	0.00	11.89	0.00	0.00	9.66	0.00	0.00	4.25	0.00	0.00
TRINITY_DN1344237_c0_g1	0.00	0.00	0.00	0.00	11.75	0.00	0.00	0.00	5.51	0.00
TRINITY_DN1344238_c0_g1	0.00	0.00	0.00	0.00	0.00	0.00	0.00	0.00	0.00	0.00
TRINITY_DN1344239_c0_g1	0.00	0.00	0.00	0.00	0.00	0.00	0.00	0.00	3.35	0.00
TRINITY_DN134423_c0_g1	0.00	0.00	0.00	0.00	0.00	0.00	0.00	0.00	0.00	0.00
TRINITY_DN1344242_c0_g1	0.00	0.00	0.00	0.00	0.00	4.86	0.00	0.00	9.05	0.00
TRINITY_DN1344243_c0_g1	0.00	0.00	0.00	0.00	0.00	0.00	0.00	16.61	0.00	0.00
TRINITY_DN1344245_c0_g1	0.00	0.00	0.00	0.00	0.00	0.00	0.00	0.00	0.00	0.00
TRINITY_DN1344246_c0_g1	0.00	0.00	0.00	0.00	0.00	0.00	0.00	0.00	0.00	0.00
TRINITY_DN1344247_c0_g1	0.00	0.00	0.00	0.00	0.00	0.00	0.00	0.00	25.30	0.00
TRINITY_DN1344248_c0_g1	0.00	4.03	0.00	0.00	0.00	0.00	0.00	0.00	12.10	0.00
TRINITY_DN1344249_c0_g1	0.00	0.00	7.15	0.00	0.00	0.00	0.00	0.00	0.00	0.00
TRINITY_DN134424_c0_g1	0.00	0.00	0.00	0.00	0.00	0.00	0.00	0.00	0.00	0.00
TRINITY_DN134424_c1_g1	0.00	0.00	0.00	0.00	0.00	0.00	0.00	0.00	0.00	0.00
TRINITY_DN1344250_c0_g1	0.00	3.49	0.00	5.13	4.26	0.00	0.00	0.00	11.94	0.00
TRINITY_DN1344252_c0_g1	0.00	0.00	13.19	0.00	0.00	0.00	0.00	0.00	0.00	0.00
TRINITY_DN1344255_c0_g1	0.00	0.00	0.00	0.00	0.00	0.00	0.00	0.00	0.00	0.00
TRINITY_DN1344256_c0_g1	0.00	1.99	2.41	0.00	2.44	2.41	0.00	0.00	0.00	0.00
TRINITY_DN1344257_c0_g1	0.00	0.00	13.27	0.00	111.30	0.00	0.00	0.00	12.62	0.00
TRINITY_DN1344259_c0_g1	0.00	0.00	0.00	0.00	0.00	0.00	0.00	0.00	0.00	0.00
TRINITY_DN134425_c0_g1	0.00	0.00	0.00	0.00	0.00	0.00	0.00	14.37	68.61	0.00
TRINITY_DN134425_c0_g2	0.00	0.00	0.00	24.50	0.00	0.00	0.00	0.00	0.00	0.00
TRINITY_DN134425_c2_g1	0.00	0.00	1.66	0.00	0.00	0.00	3.05	0.00	3.21	0.00
TRINITY_DN134425_c3_g1	0.00	0.00	0.00	0.00	0.00	0.00	0.00	0.00	0.00	0.00
TRINITY_DN134425_c4_g1	0.00	0.00	0.00	0.00	0.00	0.00	0.00	0.00	0.00	0.00
TRINITY_DN134425_c5_g1	0.00	0.00	0.00	0.00	0.00	0.00	0.00	0.00	0.00	0.00
TRINITY_DN134425_c7_g1	0.00	0.00	0.00	7.21	0.00	0.00	0.00	0.00	22.70	0.00
TRINITY_DN134425_c8_g1	0.00	0.00	0.00	0.00	0.00	9.83	0.00	0.00	0.00	0.00
TRINITY_DN1344261_c0_g1	0.00	0.00	0.00	0.00	0.00	0.00	0.00	0.00	51.67	0.00
TRINITY_DN1344262_c0_g1	0.00	0.00	0.00	0.00	0.00	0.00	0.00	0.00	0.00	0.00
TRINITY_DN1344263_c0_g1	0.00	0.00	0.00	11.87	0.00	0.00	0.00	0.00	0.00	0.00
TRINITY_DN1344266_c0_g1	0.00	0.00	0.00	0.00	0.00	0.00	0.00	0.00	0.00	0.00
TRINITY_DN1344268_c0_g1	0.00	0.00	0.00	0.00	40.66	0.00	0.00	0.00	0.00	0.00
TRINITY_DN1344269_c0_g1	0.00	0.00	0.00	0.00	0.00	0.00	0.00	0.00	0.00	0.00
TRINITY_DN134426_c11_g1	0.00	0.00	15.09	0.00	0.00	0.00	0.00	0.00	0.00	0.00
TRINITY_DN134426_c1_g1	0.00	0.00	0.00	0.00	19.43	0.00	0.00	0.00	29.25	0.00
TRINITY_DN134426_c1_g2	0.00	13.57	32.83	19.80	0.00	0.00	0.00	0.00	0.00	0.00
TRINITY_DN134426_c2_g1	0.00	0.00	0.00	0.00	0.00	0.00	0.00	0.00	0.00	0.00
TRINITY_DN134426_c6_g1	0.00	0.00	0.00	0.00	0.00	0.00	0.00	0.00	16.12	0.00
TRINITY_DN134426_c7_g1	0.00	0.00	0.00	7.85	0.00	0.00	0.00	0.00	0.00	0.00
TRINITY_DN134426_c9_g1	0.00	0.00	0.00	0.00	0.00	0.00	0.00	0.00	14.37	0.00
TRINITY_DN1344271_c0_g1	0.00	2.54	3.07	1.87	0.00	3.08	0.00	0.00	0.00	0.00
TRINITY_DN1344272_c0_g1	0.00	0.00	0.00	0.00	0.00	0.00	0.00	0.00	0.00	0.00
TRINITY_DN1344273_c0_g1	0.00	0.00	0.00	0.00	0.00	0.00	0.00	0.00	0.00	0.00
TRINITY_DN1344274_c0_g1	0.00	6.91	0.00	5.10	4.24	8.34	1.91	0.00	17.97	0.00
TRINITY_DN1344275_c0_g1	0.00	1.90	11.06	2.41	4.69	1.84	0.00	0.00	8.86	0.00
TRINITY_DN1344277_c0_g1	0.00	0.00	0.00	0.00	0.00	0.00	0.00	0.00	0.00	0.00
TRINITY_DN1344279_c0_g1	0.00	0.00	0.00	0.00	0.00	0.00	0.00	0.00	7.74	0.00
TRINITY_DN134427_c0_g1	0.00	0.00	0.00	9.39	0.00	0.00	0.00	0.00	0.00	0.00
TRINITY_DN134427_c0_g2	0.00	0.00	0.00	0.00	0.00	0.00	0.00	0.00	0.00	0.00
TRINITY_DN1344281_c0_g1	0.00	0.00	0.00	0.00	0.00	0.00	0.00	0.00	0.00	0.00
TRINITY_DN1344283_c0_g1	0.00	2.06	4.98	3.04	2.60	0.00	0.00	0.00	4.80	0.00
TRINITY_DN1344284_c0_g1	0.00	0.00	0.00	0.00	0.00	0.00	0.00	0.00	0.00	0.00
TRINITY_DN1344285_c0_g1	0.00	0.00	0.00	10.48	0.00	0.00	0.00	0.00	0.00	0.00
TRINITY_DN1344288_c0_g1	0.00	0.00	0.00	3.70	0.00	0.00	0.00	0.00	0.00	0.00
TRINITY_DN1344289_c0_g1	0.00	0.00	0.00	0.00	0.00	0.00	0.00	0.00	0.00	0.00
TRINITY_DN134428_c1_g1	0.00	15.35	18.50	44.49	114.55	37.78	0.00	0.00	88.32	0.00
TRINITY_DN134428_c2_g1	0.00	19.86	23.84	0.00	36.50	24.20	32.15	0.00	78.95	0.00
TRINITY_DN1344290_c0_g1	0.00	0.00	0.00	0.00	0.00	0.00	0.00	0.00	0.00	0.00
TRINITY_DN1344292_c0_g1	0.00	0.00	0.00	0.00	0.00	0.00	0.00	0.00	0.00	0.00
TRINITY_DN1344295_c0_g1	0.00	0.00	0.00	0.00	0.00	0.00	0.00	0.00	0.00	0.00
TRINITY_DN1344296_c0_g1	0.00	0.00	0.00	0.00	0.00	0.00	0.00	0.00	0.00	0.00
TRINITY_DN1344298_c0_g1	0.00	0.00	0.00	0.00	0.00	0.00	0.00	0.00	0.00	0.00
TRINITY_DN134429_c1_g1	0.00	0.00	0.00	0.00	0.00	0.00	0.00	0.00	13.02	0.00
TRINITY_DN13442_c0_g2	0.00	0.00	0.00	0.00	0.00	0.00	0.00	0.00	0.00	0.00
TRINITY_DN13442_c0_g3	0.00	24.09	0.00	0.00	28.18	0.00	0.00	6.98	37.58	0.00
TRINITY_DN13442_c2_g1	0.00	0.00	0.00	0.00	0.00	0.00	0.00	0.00	0.00	0.00
TRINITY_DN13442_c3_g1	0.00	0.00	40.41	0.00	0.00	0.00	0.00	0.00	0.00	0.00
TRINITY_DN13442_c4_g1	0.00	0.00	0.00	22.90	0.00	0.00	0.00	0.00	0.00	0.00
TRINITY_DN1344300_c0_g1	0.00	0.00	0.00	10.91	0.00	0.00	16.32	0.00	8.58	0.00
TRINITY_DN1344302_c0_g1	0.00	0.00	0.00	0.00	0.00	0.00	0.00	4.28	4.54	0.00
TRINITY_DN1344304_c0_g1	0.00	0.00	0.00	0.00	0.00	0.00	0.00	0.00	0.00	0.00
TRINITY_DN1344305_c0_g1	0.00	0.00	0.00	0.00	0.00	0.00	0.00	0.00	0.00	0.00
TRINITY_DN1344306_c0_g1	0.00	28.20	0.00	0.00	0.00	17.27	0.00	0.00	0.00	0.00
TRINITY_DN1344307_c1_g1	0.00	0.00	0.00	2.01	0.00	0.00	0.00	0.00	0.00	0.00
TRINITY_DN1344308_c0_g1	0.00	17.61	0.00	12.67	43.02	53.84	9.50	0.00	50.03	0.00
TRINITY_DN134430_c0_g1	0.00	0.00	3.12	2.87	7.98	1.56	0.00	1.44	25.56	1.43
TRINITY_DN1344310_c0_g1	0.00	0.00	0.00	0.00	0.00	0.00	0.00	0.00	8.22	0.00
TRINITY_DN1344311_c0_g1	0.00	0.00	0.00	7.11	12.08	0.00	0.00	0.00	11.20	0.00
TRINITY_DN1344315_c0_g1	0.00	2.79	0.00	0.00	6.81	0.00	0.00	0.00	3.20	0.00
TRINITY_DN1344316_c0_g1	0.00	0.00	0.00	2.25	0.00	0.00	0.00	0.00	0.00	0.00
TRINITY_DN1344317_c0_g1	0.00	0.00	0.00	0.00	0.00	0.00	0.00	0.00	0.00	0.00
TRINITY_DN1344318_c0_g1	0.00	0.00	0.00	0.00	0.00	0.00	0.00	0.00	18.66	0.00
TRINITY_DN1344319_c0_g1	0.00	0.00	0.00	0.00	17.20	0.00	0.00	7.52	0.00	0.00
TRINITY_DN134431_c0_g1	0.00	0.00	23.29	0.00	0.00	0.00	0.00	0.00	0.00	0.00
TRINITY_DN134431_c0_g2	0.00	0.00	0.00	0.00	5.26	0.00	0.00	0.00	0.00	0.00
TRINITY_DN134431_c0_g3	0.00	0.00	0.00	0.00	0.00	0.00	0.00	0.00	0.00	0.00
TRINITY_DN134431_c1_g1	0.00	0.00	0.00	0.00	0.00	0.00	0.00	0.00	0.00	0.00
TRINITY_DN1344320_c0_g1	0.00	0.00	0.00	5.37	0.00	0.00	0.00	0.00	0.00	0.00
TRINITY_DN1344324_c0_g1	0.00	0.00	19.44	0.00	9.76	0.00	0.00	0.00	9.12	0.00
TRINITY_DN1344325_c0_g1	0.00	11.21	0.00	0.00	0.00	6.90	0.00	0.00	12.75	0.00
TRINITY_DN1344327_c0_g1	0.00	0.00	0.00	0.00	0.00	0.00	0.00	0.00	0.00	0.00
TRINITY_DN1344328_c0_g1	0.00	0.00	0.00	9.69	5.36	0.00	0.00	0.00	10.02	0.00
TRINITY_DN1344329_c0_g1	0.00	0.00	0.00	0.00	0.00	0.00	0.00	0.00	0.00	0.00
TRINITY_DN134432_c1_g1	0.00	16.12	0.00	0.00	0.00	0.00	0.00	0.00	0.00	0.00
TRINITY_DN134432_c2_g1	0.00	101.43	0.00	139.88	25.92	3.64	19.83	0.00	20.93	112.46
TRINITY_DN1344333_c0_g1	0.00	0.00	0.00	0.00	0.00	0.00	0.00	0.00	0.00	0.00
TRINITY_DN1344334_c0_g1	0.00	0.00	0.00	0.00	7.74	0.00	0.00	0.00	10.86	0.00
TRINITY_DN1344335_c0_g1	0.00	0.00	0.00	0.00	0.00	0.00	0.00	0.00	0.00	0.00
TRINITY_DN1344336_c0_g1	0.00	0.00	8.80	0.00	62.07	0.00	0.00	0.00	0.00	0.00
TRINITY_DN1344337_c0_g1	0.00	0.00	3.15	0.00	0.00	0.00	0.00	0.00	0.00	0.00
TRINITY_DN134433_c0_g1	0.00	0.00	0.00	3.21	0.00	2.61	0.00	1.21	10.65	0.00
TRINITY_DN134433_c1_g1	0.00	0.00	0.00	0.00	0.00	0.00	0.00	0.00	9.84	0.00
TRINITY_DN1344341_c0_g1	0.00	0.00	0.00	0.00	0.00	0.00	0.00	0.00	0.00	0.00
TRINITY_DN1344342_c0_g1	0.00	0.64	8.83	1.61	6.51	0.00	0.71	0.00	12.51	0.00
TRINITY_DN1344343_c0_g1	0.00	0.00	0.00	0.00	0.00	6.03	0.00	0.00	0.00	0.00
TRINITY_DN1344344_c0_g1	0.00	0.00	0.00	0.00	0.00	0.00	0.00	0.00	10.82	0.00
TRINITY_DN1344345_c0_g1	0.00	0.00	0.00	0.00	0.00	0.00	0.00	0.00	0.00	0.00
TRINITY_DN1344348_c0_g1	0.00	0.00	0.00	0.00	0.00	0.00	0.00	0.00	0.00	0.00
TRINITY_DN134434_c0_g3	0.00	0.00	0.00	0.00	0.00	0.00	0.00	3.22	0.00	0.00
TRINITY_DN134434_c2_g1	0.00	0.00	116.40	0.00	0.00	0.00	0.00	35.59	0.00	0.00
TRINITY_DN1344350_c0_g1	0.00	0.00	0.00	0.00	0.00	0.00	0.00	0.00	0.00	0.00
TRINITY_DN1344351_c0_g1	0.00	0.00	8.78	2.64	0.00	0.00	2.67	0.00	2.78	0.00
TRINITY_DN1344352_c0_g1	0.00	0.00	0.00	0.00	0.00	0.00	10.09	0.00	29.83	0.00
TRINITY_DN1344353_c0_g1	0.00	0.00	0.00	2.49	0.00	0.00	0.00	3.65	3.86	0.00
TRINITY_DN1344354_c0_g1	1.99	0.00	0.00	0.00	7.10	0.00	2.13	0.00	2.23	0.00
TRINITY_DN1344355_c0_g1	0.00	0.00	0.00	0.00	0.00	0.00	0.00	0.00	13.12	0.00
TRINITY_DN1344356_c0_g1	0.00	0.00	0.00	0.00	0.00	0.00	0.00	0.00	0.00	0.00
TRINITY_DN1344358_c0_g1	2.47	0.00	8.76	0.00	5.91	0.00	0.00	0.00	8.33	0.00
TRINITY_DN134435_c2_g1	0.00	0.00	4.56	2.79	13.92	0.00	0.00	0.00	6.54	0.00
TRINITY_DN1344360_c0_g1	0.00	0.00	0.00	9.18	0.00	0.00	0.00	0.00	0.00	0.00
TRINITY_DN1344362_c0_g1	0.00	0.00	0.00	6.54	0.00	0.00	0.00	0.00	0.00	0.00
TRINITY_DN1344363_c0_g1	0.00	0.00	0.00	0.00	0.00	0.00	0.00	0.00	5.90	0.00
TRINITY_DN1344364_c0_g1	0.00	0.00	0.00	0.00	0.00	8.31	0.00	0.00	0.00	0.00
TRINITY_DN1344366_c0_g1	0.00	0.00	0.00	0.00	0.00	0.00	0.00	0.00	0.00	0.00
TRINITY_DN1344369_c0_g1	0.00	0.00	18.49	0.00	0.00	0.00	0.00	0.00	0.00	0.00
TRINITY_DN134436_c0_g1	0.00	0.00	0.00	3.99	5.39	7.92	1.68	1.69	0.00	2.44
TRINITY_DN134436_c0_g2	0.00	0.00	0.00	5.20	0.00	0.00	0.00	0.00	0.00	0.00
TRINITY_DN134436_c0_g3	0.00	0.00	0.00	0.00	0.00	0.00	0.00	0.00	0.00	0.00
TRINITY_DN134436_c2_g1	0.00	0.00	0.00	0.00	13.62	0.00	0.00	0.00	12.62	0.00
TRINITY_DN134436_c3_g1	0.00	0.00	0.00	0.00	0.00	1.42	0.00	0.00	0.00	0.00
TRINITY_DN1344371_c0_g1	0.00	0.00	0.00	1.01	8.37	6.54	1.50	3.02	17.43	0.00
TRINITY_DN1344374_c0_g1	0.00	0.00	0.00	0.00	0.00	0.00	0.00	0.00	13.22	0.00
TRINITY_DN1344376_c0_g1	0.00	0.00	1.80	1.11	0.00	0.00	0.00	1.66	3.46	0.00
TRINITY_DN1344377_c0_g1	0.00	0.00	0.00	0.00	0.00	27.86	0.00	0.00	0.00	0.00
TRINITY_DN1344378_c0_g1	0.00	0.00	0.00	10.13	0.00	0.00	0.00	0.00	0.00	0.00
TRINITY_DN134437_c0_g1	0.00	0.00	0.00	0.00	0.00	15.63	0.00	0.00	0.00	0.00
TRINITY_DN134437_c0_g2	0.00	0.00	0.00	7.59	0.00	0.00	0.00	0.00	0.00	0.00
TRINITY_DN1344381_c0_g1	0.00	0.00	0.00	0.00	0.00	0.00	0.00	0.00	0.00	0.00
TRINITY_DN1344382_c0_g1	0.00	0.00	0.00	0.00	0.00	9.71	0.00	0.00	0.00	0.00
TRINITY_DN1344383_c0_g1	0.00	0.00	7.24	0.00	7.27	0.00	0.00	0.00	0.00	0.00
TRINITY_DN1344385_c0_g1	0.00	0.00	0.00	0.00	0.00	0.00	0.00	0.00	15.17	0.00
TRINITY_DN1344386_c0_g1	0.00	0.00	0.00	0.00	0.00	0.00	11.43	0.00	0.00	0.00
TRINITY_DN1344388_c0_g1	0.00	0.00	0.00	0.00	6.54	0.00	0.00	0.00	0.00	0.00
TRINITY_DN134438_c0_g1	0.00	0.00	0.00	0.00	12.16	0.00	0.00	0.00	22.54	0.00
TRINITY_DN134438_c1_g3	0.00	0.00	0.00	0.00	0.00	0.00	0.00	0.00	0.00	0.00
TRINITY_DN134438_c1_g4	0.00	0.00	7.60	4.55	19.41	0.00	0.00	0.00	35.51	0.00
TRINITY_DN134438_c1_g5	0.00	0.00	0.00	3.83	31.88	0.00	0.00	0.00	11.90	0.00
TRINITY_DN134438_c1_g6	0.00	0.00	0.00	0.00	0.00	0.00	0.00	0.00	0.00	0.00
TRINITY_DN134438_c1_g7	0.00	16.07	0.00	0.00	9.82	0.00	0.00	0.00	9.14	0.00
TRINITY_DN1344390_c0_g1	0.00	4.40	13.26	0.00	5.38	0.00	0.00	0.00	0.00	0.00
TRINITY_DN1344391_c0_g1	0.00	0.00	22.86	20.49	0.00	34.66	10.23	0.00	0.00	0.00
TRINITY_DN1344392_c0_g1	0.00	0.00	0.00	0.00	0.00	0.00	0.00	0.00	0.00	0.00
TRINITY_DN1344393_c0_g1	0.00	0.00	0.00	0.00	0.00	0.00	0.00	0.00	0.00	0.00
TRINITY_DN1344394_c0_g1	0.00	0.00	0.00	0.00	0.00	0.00	0.00	0.00	0.00	0.00
TRINITY_DN1344395_c0_g1	0.00	0.00	0.00	0.00	24.05	0.00	0.00	0.00	7.28	0.00
TRINITY_DN1344396_c0_g1	0.00	7.27	8.76	13.41	17.84	6.58	2.00	2.00	20.98	1.98
TRINITY_DN1344397_c0_g1	0.00	0.00	0.00	3.02	10.04	0.00	0.00	0.00	0.00	0.00
TRINITY_DN1344398_c0_g1	0.00	0.00	4.00	0.00	0.00	0.00	0.00	0.00	0.00	0.00
TRINITY_DN134439_c0_g1	0.00	26.95	32.24	38.84	33.23	16.40	28.76	0.00	60.34	0.00
TRINITY_DN134439_c1_g1	0.00	0.00	31.60	75.56	171.07	32.11	37.79	9.39	188.95	46.61
TRINITY_DN13443_c0_g1	0.00	21.29	18.43	26.13	0.00	0.00	24.75	8.17	42.87	30.04
TRINITY_DN13443_c1_g1	0.00	6.51	0.00	0.00	16.27	0.00	0.00	0.00	0.00	0.00
TRINITY_DN1344400_c0_g1	0.00	0.00	0.00	0.00	0.00	6.71	0.00	0.00	6.22	0.00
TRINITY_DN1344401_c0_g1	0.00	0.00	0.00	0.00	16.33	0.00	0.00	3.60	0.00	0.00
TRINITY_DN1344402_c0_g1	0.00	0.00	5.41	0.00	0.00	0.00	0.00	0.00	0.00	0.00
TRINITY_DN1344404_c0_g1	0.00	0.00	0.00	0.00	0.00	0.00	0.00	0.00	0.00	0.00
TRINITY_DN1344405_c0_g1	0.00	0.00	0.00	9.32	0.00	0.00	0.00	0.00	29.43	0.00
TRINITY_DN1344406_c0_g1	0.00	0.00	0.00	0.00	19.53	0.00	0.00	0.00	0.00	0.00
TRINITY_DN1344408_c0_g1	0.00	0.00	32.51	9.80	0.00	0.00	0.00	0.00	0.00	0.00
TRINITY_DN1344409_c0_g1	0.00	0.00	0.00	0.00	0.00	0.00	0.00	0.00	0.00	0.00
TRINITY_DN134440_c0_g1	0.00	0.00	11.27	6.67	0.00	0.00	0.00	0.00	10.92	0.00
TRINITY_DN134440_c0_g2	0.00	6.19	15.06	8.41	0.00	0.00	0.00	0.00	31.71	0.00
TRINITY_DN134440_c0_g3	0.00	27.77	0.00	0.00	34.41	0.00	0.00	0.00	0.00	0.00
TRINITY_DN134440_c0_g4	0.00	0.00	0.00	0.00	0.00	0.00	0.00	0.00	7.38	0.00
TRINITY_DN134440_c0_g6	0.00	0.00	0.00	0.00	0.00	0.00	0.00	0.00	0.00	0.00
TRINITY_DN134440_c1_g1	0.00	0.00	0.00	0.00	13.27	0.00	0.00	0.00	0.00	0.00
TRINITY_DN134440_c1_g2	0.00	0.00	0.00	0.00	0.00	0.00	0.00	0.00	0.00	0.00
TRINITY_DN1344410_c0_g1	0.00	0.00	0.00	0.00	0.00	0.00	0.00	0.00	31.67	0.00
TRINITY_DN1344412_c0_g1	0.00	0.00	0.00	0.00	0.00	0.00	0.00	0.00	0.00	0.00
TRINITY_DN1344414_c0_g1	0.00	0.00	0.00	9.31	23.48	0.00	0.00	0.00	0.00	0.00
TRINITY_DN1344416_c0_g1	0.00	0.00	0.00	0.00	0.00	0.00	0.00	0.00	2.19	0.00
TRINITY_DN1344418_c0_g1	0.00	0.00	0.00	0.00	0.00	0.00	0.00	0.00	0.00	0.00
TRINITY_DN1344424_c0_g1	3.95	11.69	0.00	0.00	0.00	9.51	0.00	8.35	0.00	0.00
TRINITY_DN1344425_c0_g1	0.00	6.48	0.00	4.76	0.00	0.00	0.00	0.00	0.00	0.00
TRINITY_DN1344427_c0_g1	0.00	0.00	0.00	1.85	0.00	0.00	0.00	2.72	9.26	0.00
TRINITY_DN1344428_c0_g1	0.00	0.00	6.42	0.00	0.00	0.00	0.00	0.00	12.01	0.00
TRINITY_DN1344429_c0_g1	0.00	0.00	3.49	0.00	0.00	0.00	0.00	0.00	0.00	3.11
TRINITY_DN134442_c1_g1	0.00	0.00	0.00	0.00	13.43	0.00	0.00	0.00	6.27	0.00
TRINITY_DN134442_c2_g1	0.00	1.78	8.61	2.64	17.53	4.31	0.00	0.00	8.25	1.95
TRINITY_DN1344431_c0_g1	0.00	0.00	0.00	0.00	0.00	0.00	0.00	0.00	0.00	0.00
TRINITY_DN1344433_c0_g1	0.00	9.98	12.08	0.00	12.17	0.00	0.00	0.00	3.79	0.00
TRINITY_DN1344434_c0_g1	0.00	0.00	0.00	0.00	0.00	0.00	0.00	0.00	0.00	0.00
TRINITY_DN1344436_c0_g1	0.00	0.00	0.00	0.00	0.00	0.00	0.00	0.00	0.00	0.00
TRINITY_DN1344438_c0_g1	0.00	0.00	0.00	0.00	14.64	0.00	0.00	0.00	27.35	0.00
TRINITY_DN1344439_c0_g1	0.00	0.00	0.00	0.00	0.00	0.00	0.00	0.00	0.00	0.00
TRINITY_DN134443_c0_g1	0.00	0.00	0.00	0.00	0.00	0.00	0.00	13.29	7.06	0.00
TRINITY_DN1344440_c0_g1	0.00	0.00	0.00	0.00	0.00	0.00	0.00	0.00	0.00	0.00
TRINITY_DN1344441_c0_g1	0.00	0.00	35.18	0.00	0.00	0.00	0.00	0.00	0.00	0.00
TRINITY_DN1344442_c0_g1	0.00	15.88	0.00	23.13	19.84	0.00	0.00	0.00	0.00	0.00
TRINITY_DN1344443_c0_g1	0.00	5.05	3.05	7.44	6.17	0.00	0.00	0.00	0.00	0.00
TRINITY_DN1344445_c0_g1	0.00	0.00	0.00	0.00	0.00	0.00	0.00	0.00	0.00	0.00
TRINITY_DN1344446_c0_g1	0.00	0.00	0.00	0.00	0.00	0.00	0.00	0.00	0.00	0.00
TRINITY_DN1344448_c0_g1	0.00	0.00	0.00	9.94	11.02	0.00	0.00	0.00	0.00	0.00
TRINITY_DN1344449_c0_g1	0.00	0.00	7.64	0.00	0.00	0.00	0.00	0.00	0.00	0.00
TRINITY_DN1344450_c0_g1	0.00	0.00	0.00	0.00	0.00	0.00	0.00	0.00	0.00	0.00
TRINITY_DN1344451_c0_g1	0.00	0.00	0.00	0.00	0.00	0.00	0.00	0.00	0.00	0.00
TRINITY_DN1344452_c0_g1	0.00	0.00	9.01	0.00	0.00	0.00	0.00	0.00	4.23	0.00
TRINITY_DN1344453_c0_g1	0.00	0.00	0.00	0.00	0.00	0.00	0.00	0.00	0.00	0.00
TRINITY_DN1344454_c0_g1	0.00	0.00	0.00	0.00	14.55	0.00	0.00	0.00	0.00	0.00
TRINITY_DN1344455_c0_g1	0.00	0.00	0.00	0.00	0.00	0.00	0.00	0.00	0.00	0.00
TRINITY_DN1344456_c0_g1	0.00	0.00	0.00	0.00	0.00	0.00	0.00	0.00	0.00	0.00
TRINITY_DN1344457_c0_g1	0.00	0.00	0.00	0.00	0.00	0.00	0.00	0.00	0.00	0.00
TRINITY_DN1344458_c0_g1	0.00	9.60	0.00	0.00	0.00	0.00	0.00	0.00	0.00	0.00
TRINITY_DN1344459_c0_g1	0.00	0.00	0.00	0.00	0.00	0.00	0.00	7.94	0.00	0.00
TRINITY_DN134445_c0_g1	0.00	12.14	5.51	2.19	12.28	0.00	0.05	1.69	23.83	2.37
TRINITY_DN1344460_c0_g1	0.00	0.00	0.00	0.00	0.00	0.00	0.00	0.00	0.00	0.00
TRINITY_DN1344461_c0_g1	0.00	0.00	0.00	0.00	0.00	0.00	0.00	0.00	0.00	0.00
TRINITY_DN1344462_c0_g1	0.00	0.00	0.00	0.00	0.00	0.00	0.00	0.00	5.78	0.00
TRINITY_DN1344469_c0_g1	0.00	0.00	0.00	0.00	0.00	0.00	0.00	0.00	0.00	0.00
TRINITY_DN134446_c0_g1	0.00	0.00	0.00	0.00	0.00	0.00	0.00	0.00	0.00	0.00
TRINITY_DN1344470_c0_g1	0.00	0.00	9.01	0.00	0.00	0.00	0.00	0.00	0.00	0.00
TRINITY_DN1344471_c0_g1	0.00	0.00	0.00	0.00	0.00	0.00	0.00	0.00	0.00	0.00
TRINITY_DN1344474_c0_g1	0.00	0.00	0.00	0.00	10.37	0.00	0.00	0.00	0.00	0.00
TRINITY_DN1344478_c0_g1	0.00	3.42	12.43	2.51	4.17	0.00	0.00	3.68	27.27	0.00
TRINITY_DN134447_c0_g1	0.00	0.00	3.06	0.00	0.00	0.00	0.00	0.00	4.22	0.00
TRINITY_DN134447_c1_g1	0.00	0.00	0.00	9.32	0.00	0.00	0.00	0.00	29.43	0.00
TRINITY_DN134447_c2_g1	0.00	0.00	0.00	0.00	0.00	0.00	0.00	0.00	18.84	0.00
TRINITY_DN1344481_c0_g1	0.00	3.44	0.00	1.27	4.23	0.00	0.00	1.90	0.00	1.88
TRINITY_DN1344483_c0_g1	0.00	7.68	0.00	0.00	18.83	0.00	2.12	0.00	17.71	0.00
TRINITY_DN1344485_c0_g1	0.00	0.00	0.00	0.00	0.00	0.00	0.00	6.18	6.58	0.00
TRINITY_DN1344486_c0_g1	0.00	0.00	0.00	0.00	0.00	0.00	0.00	0.00	0.00	4.54
TRINITY_DN1344487_c0_g1	0.00	0.00	0.00	0.00	4.98	0.00	0.00	0.00	0.00	0.00
TRINITY_DN1344489_c0_g1	0.00	0.00	11.35	0.00	46.12	0.00	0.00	0.00	0.00	0.00
TRINITY_DN134448_c0_g2	0.00	0.00	0.00	0.00	0.00	0.00	0.00	0.00	49.72	0.00
TRINITY_DN134448_c0_g3	0.00	0.00	0.00	0.00	0.00	0.00	0.00	0.00	6.06	0.00
TRINITY_DN134448_c5_g1	0.00	0.00	0.00	0.00	0.00	0.00	0.00	12.73	0.00	0.00
TRINITY_DN1344490_c0_g1	0.00	0.00	0.00	0.00	0.00	0.00	0.00	0.00	14.47	0.00
TRINITY_DN1344491_c0_g1	0.00	0.00	0.00	0.00	0.00	0.00	0.00	0.00	0.00	0.00
TRINITY_DN1344492_c0_g1	0.00	0.00	0.00	10.46	0.00	0.00	0.00	0.00	0.00	0.00
TRINITY_DN1344497_c0_g1	0.00	0.00	0.00	0.00	0.00	0.00	0.00	0.00	0.00	0.00
TRINITY_DN1344498_c0_g1	0.00	9.89	17.07	0.00	0.00	4.78	0.00	0.00	2.28	0.00
TRINITY_DN1344499_c0_g1	0.00	0.00	28.15	1.72	0.00	0.00	0.00	0.00	0.00	0.00
TRINITY_DN134449_c0_g1	0.00	0.00	0.00	0.00	0.00	0.00	0.00	0.00	0.00	0.00
TRINITY_DN13444_c0_g1	3.15	112.93	232.97	149.44	277.06	144.51	59.82	94.67	506.85	13.93
TRINITY_DN13444_c0_g2	2.82	22.00	19.61	28.91	53.74	13.52	13.03	0.00	12.98	0.00
TRINITY_DN13444_c0_g3	0.00	0.00	0.00	3.55	0.00	0.00	0.00	0.00	0.00	0.00
TRINITY_DN1344501_c0_g1	0.00	0.00	0.00	0.00	0.00	0.00	0.00	0.00	0.00	0.00
TRINITY_DN1344504_c0_g1	0.00	0.00	24.74	0.00	0.00	6.23	0.00	5.44	40.44	0.00
TRINITY_DN1344506_c0_g1	0.00	5.90	0.00	0.00	14.40	29.10	0.00	0.00	20.13	0.00
TRINITY_DN1344509_c0_g1	0.00	0.00	0.00	0.00	0.00	0.00	0.00	0.00	0.00	0.00
TRINITY_DN134450_c0_g1	0.00	0.00	0.00	0.00	0.00	0.00	0.00	0.00	0.00	0.00
TRINITY_DN134450_c0_g2	0.00	0.00	0.00	0.00	0.00	0.00	0.00	0.00	0.00	0.00
TRINITY_DN134450_c1_g2	0.00	0.00	0.00	0.00	0.00	0.00	0.00	0.00	14.59	0.00
TRINITY_DN134450_c2_g1	0.00	0.00	0.00	0.00	0.00	0.00	0.00	0.00	0.00	0.00
TRINITY_DN134450_c3_g1	0.00	0.00	0.00	0.00	0.00	0.00	0.00	0.00	0.00	0.00
TRINITY_DN134450_c4_g1	0.00	0.00	0.00	0.00	0.00	0.00	0.00	0.00	0.00	0.00
TRINITY_DN1344510_c0_g1	0.00	0.00	0.00	4.35	0.00	0.00	3.25	0.00	12.74	0.00
TRINITY_DN1344511_c0_g1	0.00	0.00	0.00	0.00	40.50	0.00	0.00	0.00	0.00	0.00
TRINITY_DN1344512_c0_g1	0.00	0.00	0.00	0.00	0.00	0.00	0.00	0.00	0.00	0.00
TRINITY_DN1344513_c0_g1	0.00	0.00	0.00	0.00	0.00	0.00	0.00	0.00	0.00	0.00
TRINITY_DN1344514_c0_g1	0.00	0.00	0.00	0.00	10.53	5.29	0.00	0.00	4.92	0.00
TRINITY_DN1344517_c0_g1	0.00	0.00	4.44	0.00	0.00	0.00	0.00	1.58	0.00	0.00
TRINITY_DN1344518_c0_g1	0.00	0.00	0.00	0.00	0.00	0.00	0.00	0.00	15.68	0.00
TRINITY_DN1344520_c0_g1	0.00	2.18	0.00	2.41	0.00	0.00	0.00	1.22	3.56	0.00
TRINITY_DN1344523_c0_g1	0.00	5.74	0.00	0.00	0.00	0.00	0.00	0.00	0.00	0.00
TRINITY_DN1344525_c0_g1	0.00	0.00	4.93	0.00	0.00	0.00	0.00	0.00	0.00	0.00
TRINITY_DN1344526_c0_g1	0.00	0.00	0.00	0.00	0.00	0.00	0.00	0.00	0.00	0.00
TRINITY_DN1344527_c0_g1	0.00	0.00	0.00	0.00	0.00	0.00	0.00	0.00	0.00	0.00
TRINITY_DN1344528_c0_g1	0.00	0.00	0.00	0.00	14.65	0.00	0.00	0.00	0.00	0.00
TRINITY_DN1344529_c0_g1	0.00	0.00	0.00	0.00	0.00	0.00	0.00	0.00	0.00	0.00
TRINITY_DN134452_c0_g1	0.00	2.49	2.39	10.15	15.35	5.47	4.68	2.18	26.98	0.00
TRINITY_DN134452_c0_g2	0.00	0.00	0.00	10.08	0.00	0.00	0.00	7.44	7.91	0.00
TRINITY_DN134452_c1_g1	0.00	0.00	0.00	0.00	0.00	0.00	0.00	0.00	0.00	0.00
TRINITY_DN134452_c2_g2	0.00	0.00	0.00	0.00	0.00	0.00	0.00	0.00	0.00	0.00
TRINITY_DN134452_c4_g1	0.00	0.00	0.00	0.00	0.00	0.00	0.00	0.00	0.00	0.00
TRINITY_DN1344530_c0_g1	0.00	0.00	0.00	0.00	0.00	0.00	0.00	0.00	5.69	0.00
TRINITY_DN1344532_c0_g1	0.00	0.00	0.00	0.00	0.00	0.00	0.00	0.00	0.00	0.00
TRINITY_DN1344533_c0_g1	0.00	0.00	0.00	12.91	0.00	0.00	0.00	0.00	6.71	0.00
TRINITY_DN1344534_c0_g1	0.00	0.00	0.00	0.00	0.00	0.00	0.00	0.00	0.00	0.00
TRINITY_DN1344535_c0_g1	0.00	0.00	0.00	0.00	0.00	0.00	0.00	0.00	0.00	0.00
TRINITY_DN1344536_c0_g1	0.00	0.00	0.00	4.63	0.00	0.00	6.92	0.00	0.00	0.00
TRINITY_DN1344538_c0_g1	0.00	0.00	0.00	0.00	0.00	0.00	0.00	0.00	0.00	0.00
TRINITY_DN1344539_c0_g1	0.00	0.00	0.00	0.00	0.00	0.00	0.00	0.00	11.04	0.00
TRINITY_DN134453_c0_g1	0.00	0.00	30.16	6.00	0.00	0.00	0.00	0.00	18.91	0.00
TRINITY_DN134453_c0_g2	0.00	0.00	1.57	1.93	1.61	1.57	0.00	0.00	0.00	0.00
TRINITY_DN134453_c1_g1	0.00	0.00	0.00	0.00	0.00	0.00	0.00	0.00	0.00	0.00
TRINITY_DN134453_c2_g1	0.00	0.00	16.95	6.81	0.00	28.43	0.00	0.00	5.28	0.00
TRINITY_DN1344540_c0_g1	0.00	0.00	0.00	5.64	0.00	0.00	0.00	0.00	0.00	0.00
TRINITY_DN1344541_c0_g1	0.00	0.00	0.00	0.00	0.00	0.00	0.00	0.00	0.00	0.00
TRINITY_DN1344542_c0_g1	0.00	0.00	0.00	4.28	0.00	0.00	0.00	0.00	0.00	0.00
TRINITY_DN1344543_c0_g1	0.00	15.65	0.00	0.00	0.00	0.00	0.00	34.55	18.00	0.00
TRINITY_DN1344544_c0_g1	0.00	0.00	0.00	6.23	0.00	0.00	0.00	0.00	9.69	0.00
TRINITY_DN1344545_c0_g1	0.00	0.00	0.00	0.00	0.00	0.00	0.00	0.00	15.68	0.00
TRINITY_DN1344546_c0_g1	0.00	0.00	0.00	0.00	0.00	78.86	13.83	0.00	0.00	0.00
TRINITY_DN1344548_c0_g1	0.00	0.00	0.00	0.00	0.00	0.00	0.00	0.00	0.00	0.00
TRINITY_DN1344549_c0_g1	0.00	0.00	0.00	0.00	0.00	0.00	0.00	0.00	0.00	0.00
TRINITY_DN134454_c0_g2	0.00	0.00	10.27	0.00	10.30	0.00	0.00	0.00	0.00	0.00
TRINITY_DN134454_c1_g1	0.00	0.00	0.00	0.00	0.00	0.00	0.00	0.00	13.61	0.00
TRINITY_DN134454_c2_g1	0.00	0.00	0.00	0.00	0.00	0.00	0.00	0.00	0.00	0.00
TRINITY_DN134454_c4_g1	0.00	0.00	0.00	0.00	0.00	0.00	0.00	0.00	24.49	0.00
TRINITY_DN1344550_c0_g1	0.00	0.00	0.00	0.00	0.00	0.00	0.00	0.00	0.00	0.00
TRINITY_DN1344551_c0_g1	0.00	0.00	0.00	0.00	0.00	0.00	0.00	0.00	15.07	0.00
TRINITY_DN1344553_c0_g1	0.00	0.00	0.00	0.00	0.00	0.00	0.00	0.00	0.00	0.00
TRINITY_DN1344554_c0_g1	0.00	0.00	0.00	1.40	4.64	0.00	2.09	0.00	0.00	2.06
TRINITY_DN1344555_c0_g1	0.00	0.00	0.00	0.00	23.83	0.00	0.00	0.00	0.00	0.00
TRINITY_DN1344556_c0_g1	0.00	0.00	0.00	0.00	0.00	0.00	0.00	0.00	0.00	0.00
TRINITY_DN134455_c0_g1	0.00	0.00	0.00	0.00	0.00	0.00	0.00	0.00	0.00	0.00
TRINITY_DN134455_c0_g2	0.00	0.00	0.00	0.00	0.00	0.00	0.00	0.00	0.00	0.00
TRINITY_DN134455_c1_g1	0.00	0.00	0.00	0.00	0.00	0.00	0.00	0.00	0.00	0.00
TRINITY_DN134455_c1_g2	0.00	0.00	0.00	0.00	29.28	0.00	0.00	0.00	0.00	0.00
TRINITY_DN1344560_c0_g1	0.00	0.00	3.56	0.00	3.59	0.00	0.00	0.00	0.00	0.00
TRINITY_DN1344561_c0_g1	0.00	0.00	0.00	0.00	0.00	0.00	0.00	0.00	31.97	0.00
TRINITY_DN1344563_c0_g1	0.00	0.00	0.00	0.00	0.00	0.00	14.85	0.00	15.83	0.00
TRINITY_DN1344564_c0_g1	0.00	0.00	0.00	8.61	14.65	0.00	0.00	12.92	0.00	0.00
TRINITY_DN1344565_c0_g1	0.00	0.00	0.00	0.00	0.00	0.00	0.00	0.00	0.00	0.00
TRINITY_DN1344566_c0_g1	0.00	3.78	8.52	10.41	9.20	0.00	0.00	0.00	0.00	0.00
TRINITY_DN1344568_c0_g1	0.00	0.00	0.00	0.00	0.00	0.00	0.00	0.00	0.00	0.00
TRINITY_DN134456_c0_g1	0.00	0.00	0.00	0.00	0.00	0.00	0.00	14.59	0.00	0.00
TRINITY_DN1344571_c0_g1	0.00	0.00	0.00	0.00	0.00	0.00	0.00	0.00	10.18	0.00
TRINITY_DN1344572_c0_g1	0.00	0.00	0.00	0.00	0.00	0.00	0.00	0.00	0.00	0.00
TRINITY_DN1344574_c0_g1	0.00	0.00	0.00	0.00	34.59	0.00	0.00	0.00	0.00	0.00
TRINITY_DN1344575_c0_g1	0.00	0.00	47.67	0.00	0.00	6.00	0.00	0.00	0.00	0.00
TRINITY_DN1344576_c0_g1	0.00	0.00	0.00	0.00	5.66	0.00	0.00	0.00	0.00	0.00
TRINITY_DN1344578_c0_g1	0.00	0.00	0.00	0.85	1.42	0.00	0.00	0.00	0.00	0.00
TRINITY_DN1344579_c0_g1	0.00	0.00	0.00	0.00	0.00	0.00	0.00	0.00	55.65	0.00
TRINITY_DN134457_c1_g2	0.00	0.00	0.00	0.00	0.00	0.00	0.00	0.00	18.57	0.00
TRINITY_DN134457_c3_g1	0.00	0.00	0.00	3.83	12.75	0.00	1.91	0.00	4.00	0.00
TRINITY_DN134457_c4_g2	0.00	6.77	0.00	4.91	0.00	0.00	0.00	0.00	15.39	0.00
TRINITY_DN134457_c4_g3	0.00	0.00	0.00	0.00	0.00	0.00	0.00	0.00	0.00	0.00
TRINITY_DN134457_c4_g4	0.00	0.00	0.00	0.00	0.00	0.00	0.00	0.00	0.00	0.00
TRINITY_DN134457_c7_g1	0.00	0.00	0.00	0.00	0.00	0.00	0.00	0.00	0.00	0.00
TRINITY_DN1344582_c0_g1	0.00	0.00	0.00	0.00	0.00	0.00	0.00	0.00	10.73	0.00
TRINITY_DN1344584_c0_g1	0.00	0.00	0.00	0.00	0.00	0.00	0.00	0.00	0.00	0.00
TRINITY_DN1344585_c0_g1	0.00	0.00	0.00	0.00	0.00	0.00	0.00	0.00	0.00	0.00
TRINITY_DN1344586_c0_g1	0.00	0.00	0.00	0.00	0.00	0.00	0.00	0.00	13.02	0.00
TRINITY_DN1344587_c0_g1	0.00	0.00	0.00	27.53	0.00	0.00	0.00	0.00	0.00	0.00
TRINITY_DN1344588_c0_g1	0.00	0.00	0.00	0.00	0.00	0.00	0.00	0.00	0.00	0.00
TRINITY_DN134458_c0_g1	0.00	0.00	0.00	0.00	0.00	0.00	0.00	0.00	0.00	0.00
TRINITY_DN1344591_c0_g1	0.00	0.00	0.00	0.00	0.00	0.00	0.00	0.00	0.00	0.00
TRINITY_DN1344592_c0_g1	0.00	0.00	0.00	0.00	0.00	0.00	0.00	0.00	0.00	0.00
TRINITY_DN1344595_c0_g1	0.00	0.00	0.00	0.00	0.00	0.00	0.00	0.00	0.00	0.00
TRINITY_DN1344597_c0_g1	0.00	0.00	0.00	0.00	6.23	0.00	0.00	0.00	5.83	0.00
TRINITY_DN1344598_c0_g1	0.00	0.00	0.00	0.00	0.00	0.00	0.00	0.00	0.00	0.00
TRINITY_DN1344599_c0_g1	0.00	0.00	37.40	0.00	0.00	0.00	0.00	0.00	17.81	0.00
TRINITY_DN134459_c0_g1	0.00	0.00	0.00	0.00	0.00	0.00	0.00	0.00	0.00	0.00
TRINITY_DN134459_c0_g2	0.00	0.00	18.49	0.00	0.00	0.00	0.00	0.00	23.85	0.00
TRINITY_DN13445_c0_g1	0.00	0.24	0.00	0.00	0.00	0.00	0.00	0.00	0.00	0.00
TRINITY_DN13445_c0_g2	0.00	0.00	0.00	0.00	0.00	0.00	0.00	0.00	0.00	0.00
TRINITY_DN13445_c1_g1	0.00	35.61	42.52	11.50	58.17	31.69	38.06	0.00	27.82	0.00
TRINITY_DN1344601_c0_g1	0.00	0.00	0.00	0.00	0.00	0.00	0.00	0.00	0.00	0.00
TRINITY_DN1344602_c0_g1	0.00	0.00	0.00	0.00	18.54	0.00	0.00	0.00	17.16	0.00
TRINITY_DN1344605_c0_g1	0.00	0.00	0.00	0.00	25.40	0.00	0.00	0.00	0.00	0.00
TRINITY_DN1344606_c0_g1	0.00	0.00	0.00	0.00	0.00	0.00	0.00	0.00	0.00	0.00
TRINITY_DN1344607_c0_g1	0.00	5.79	8.35	6.00	1.43	2.78	0.00	0.00	9.43	1.28
TRINITY_DN1344608_c0_g1	0.00	0.00	0.00	0.00	0.00	0.00	0.00	0.00	1.03	0.00
TRINITY_DN1344609_c0_g1	0.00	0.00	0.00	5.12	8.64	0.00	0.00	0.00	0.00	0.00
TRINITY_DN134460_c0_g1	0.00	0.00	0.00	4.49	0.00	0.00	0.00	0.00	0.00	0.00
TRINITY_DN134460_c0_g2	0.00	21.65	17.27	12.30	26.42	13.30	5.90	0.00	0.00	0.00
TRINITY_DN134460_c1_g1	0.00	0.00	0.00	0.00	28.01	0.00	0.00	0.00	0.00	0.00
TRINITY_DN134460_c1_g3	0.00	0.00	0.00	16.83	0.00	0.00	0.00	0.00	0.00	0.00
TRINITY_DN134460_c1_g4	0.00	0.00	0.00	0.00	0.00	0.00	0.00	0.00	0.00	0.00
TRINITY_DN134460_c2_g1	0.00	0.00	0.00	3.51	5.84	0.00	0.00	0.00	0.00	0.00
TRINITY_DN134460_c2_g2	0.00	0.00	0.00	0.00	0.00	0.00	0.00	0.00	0.00	0.00
TRINITY_DN1344611_c0_g1	0.00	8.43	0.00	0.00	0.00	0.00	0.00	0.00	0.00	0.00
TRINITY_DN1344612_c0_g1	0.00	0.00	0.00	0.00	0.00	0.00	0.00	0.00	0.00	0.00
TRINITY_DN1344616_c0_g1	0.00	0.00	0.00	0.00	0.00	0.00	0.00	0.00	0.00	0.00
TRINITY_DN1344617_c0_g1	0.00	0.00	0.00	0.00	0.00	0.00	0.00	0.00	0.00	0.00
TRINITY_DN134461_c0_g1	0.00	0.00	45.86	0.00	0.00	0.00	0.00	0.00	32.87	0.00
TRINITY_DN134461_c0_g2	0.00	0.00	0.00	0.00	0.00	0.00	0.00	0.00	0.00	0.00
TRINITY_DN1344620_c0_g1	0.00	0.00	0.00	7.69	26.10	0.00	0.00	0.00	0.00	0.00
TRINITY_DN1344621_c0_g1	0.00	0.00	0.00	0.00	0.00	0.00	0.00	0.00	0.00	0.00
TRINITY_DN1344624_c0_g1	0.00	0.00	0.00	0.00	0.00	0.00	0.00	0.00	0.00	0.00
TRINITY_DN1344625_c0_g1	0.00	0.00	3.68	2.24	11.12	0.00	6.68	3.28	14.12	3.28
TRINITY_DN1344627_c0_g1	0.00	0.00	0.00	10.46	0.00	8.87	0.00	0.00	0.00	0.00
TRINITY_DN1344629_c0_g1	0.00	0.00	16.79	0.00	0.00	0.00	0.00	0.00	0.00	0.00
TRINITY_DN134462_c0_g1	0.00	0.00	38.80	0.00	0.00	0.00	0.00	17.79	0.00	0.00
TRINITY_DN134462_c1_g1	0.00	0.92	3.32	4.78	0.00	1.11	0.00	1.04	1.70	0.00
TRINITY_DN1344630_c0_g1	0.00	0.00	0.00	0.00	0.00	0.00	0.00	0.00	0.00	0.00
TRINITY_DN1344631_c0_g1	0.00	0.00	0.00	0.00	0.00	0.00	0.00	0.00	0.00	0.00
TRINITY_DN1344633_c0_g1	0.00	0.00	10.42	0.00	10.56	42.30	0.00	0.00	0.00	0.00
TRINITY_DN1344634_c0_g1	0.00	0.00	0.00	1.85	5.53	0.00	0.00	5.46	1.18	0.00
TRINITY_DN1344635_c0_g1	0.00	0.00	3.46	0.00	0.00	0.00	0.00	0.00	6.54	0.00
TRINITY_DN1344636_c0_g1	0.00	0.00	0.00	0.00	0.00	0.00	0.00	0.00	0.00	7.72
TRINITY_DN1344637_c0_g1	0.00	0.00	0.00	0.00	0.00	0.00	0.00	0.00	0.00	0.00
TRINITY_DN1344641_c0_g1	0.00	0.00	0.00	0.00	0.00	0.00	0.00	0.00	0.00	0.00
TRINITY_DN1344644_c0_g1	0.00	0.00	18.01	0.00	0.00	0.00	0.00	0.00	0.00	0.00
TRINITY_DN1344645_c0_g1	0.00	0.00	0.00	0.00	0.00	0.00	0.00	0.00	0.00	0.00
TRINITY_DN1344647_c0_g1	0.00	0.00	0.00	1.62	2.70	0.00	0.00	0.00	0.00	0.00
TRINITY_DN1344648_c0_g1	0.00	8.03	9.70	0.00	0.00	0.00	0.00	0.00	0.00	0.00
TRINITY_DN134464_c0_g1	0.00	0.00	8.53	0.00	0.00	0.00	0.00	0.00	8.01	0.00
TRINITY_DN1344651_c0_g1	0.00	0.00	23.29	0.00	0.00	0.00	0.00	0.00	0.00	0.00
TRINITY_DN1344654_c0_g1	0.00	1.04	12.48	4.80	0.00	0.00	0.00	0.00	0.00	0.00
TRINITY_DN1344656_c0_g1	0.00	0.00	0.00	0.00	0.00	0.00	0.00	0.00	0.00	0.00
TRINITY_DN1344657_c0_g1	0.00	0.00	0.00	4.66	0.00	0.00	0.00	0.00	2.86	0.00
TRINITY_DN1344659_c0_g1	0.00	0.00	0.00	0.00	0.00	0.00	0.00	0.00	0.00	0.00
TRINITY_DN134465_c0_g1	0.00	0.00	0.00	0.00	0.00	0.00	0.00	13.47	0.00	0.00
TRINITY_DN134465_c1_g1	0.00	0.00	0.00	0.00	0.00	0.00	0.00	0.00	0.00	0.00
TRINITY_DN1344661_c0_g1	0.00	0.00	0.00	4.13	0.00	0.00	0.00	0.00	6.44	0.00
TRINITY_DN1344662_c0_g1	0.00	9.69	11.64	6.27	22.38	8.73	1.34	4.05	19.69	0.00
TRINITY_DN1344666_c0_g1	0.00	0.00	14.98	11.74	0.00	0.00	3.26	6.40	20.55	0.00
TRINITY_DN134466_c0_g1	0.00	0.00	0.00	0.00	0.00	0.00	0.00	0.00	6.97	0.00
TRINITY_DN1344672_c0_g1	0.00	0.00	0.00	0.00	0.00	0.00	0.00	0.00	0.00	0.00
TRINITY_DN1344673_c0_g1	0.00	0.00	0.00	0.00	0.00	0.00	35.22	0.00	0.00	0.00
TRINITY_DN1344674_c0_g1	0.00	0.00	16.00	0.00	23.73	0.00	0.00	0.00	36.46	0.00
TRINITY_DN1344675_c0_g1	0.00	0.00	0.00	0.00	0.00	0.00	0.00	7.98	0.00	0.00
TRINITY_DN1344677_c0_g1	0.00	0.00	5.41	3.27	0.00	0.00	0.00	0.00	15.21	0.00
TRINITY_DN1344678_c0_g1	0.00	0.00	0.00	0.00	0.00	0.00	8.82	0.00	0.00	0.00
TRINITY_DN134467_c0_g1	0.00	0.00	0.00	0.00	0.00	0.00	0.00	0.00	0.00	0.00
TRINITY_DN1344681_c0_g1	0.00	0.00	0.00	0.00	0.00	0.00	0.00	0.00	0.00	0.00
TRINITY_DN1344682_c0_g1	0.00	0.00	0.00	0.00	0.00	0.00	0.00	0.00	0.00	0.00
TRINITY_DN1344683_c0_g1	0.00	0.00	8.52	5.09	0.00	0.00	0.00	0.00	0.00	0.00
TRINITY_DN1344685_c0_g1	0.00	0.00	0.00	0.00	0.00	0.00	0.00	4.66	4.96	0.00
TRINITY_DN1344689_c0_g1	0.00	0.00	0.00	0.00	0.00	0.00	0.00	0.00	9.30	0.00
TRINITY_DN134468_c0_g1	0.00	0.00	0.00	0.00	0.00	0.00	0.00	5.92	0.00	0.00
TRINITY_DN134468_c0_g2	0.00	0.00	0.00	0.00	0.00	0.00	0.00	0.00	0.00	0.00
TRINITY_DN1344691_c0_g1	0.00	0.00	0.00	0.00	0.00	0.00	0.00	0.00	0.00	0.00
TRINITY_DN1344692_c0_g1	2.37	2.31	8.37	2.58	0.00	0.00	0.00	0.00	0.00	0.00
TRINITY_DN1344693_c0_g1	0.00	0.00	0.00	0.00	12.16	3.02	0.00	0.00	0.00	0.00
TRINITY_DN1344694_c0_g1	0.00	0.00	0.00	0.00	23.98	0.00	0.00	0.00	14.84	0.00
TRINITY_DN1344695_c0_g1	0.00	4.10	0.00	0.00	0.00	0.00	0.00	0.00	4.68	0.00
TRINITY_DN1344698_c0_g1	0.00	0.00	0.00	3.73	6.21	0.00	0.00	0.00	0.00	0.00
TRINITY_DN134469_c0_g1	0.00	0.00	0.00	0.00	4.62	7.04	0.00	0.00	17.16	0.00
TRINITY_DN13446_c0_g1	0.00	0.00	31.91	6.38	27.56	54.08	9.56	19.01	110.65	9.45
TRINITY_DN13446_c0_g2	0.00	0.00	0.00	0.00	22.90	15.63	0.00	0.00	0.00	0.00
TRINITY_DN1344701_c0_g1	0.00	0.00	0.00	0.00	0.00	0.00	0.00	0.00	7.86	0.00
TRINITY_DN1344705_c0_g1	0.00	0.00	18.05	0.00	55.63	0.00	0.00	0.00	0.00	0.00
TRINITY_DN1344707_c0_g1	0.00	0.00	0.00	0.00	0.00	0.00	1.10	0.00	0.00	0.00
TRINITY_DN1344708_c0_g1	0.00	0.00	0.00	0.00	0.00	9.54	0.00	0.00	8.88	0.00
TRINITY_DN134470_c0_g1	0.75	0.00	0.86	3.69	4.41	1.71	0.79	3.84	10.83	1.59
TRINITY_DN134470_c0_g2	0.00	0.00	0.00	0.00	0.00	0.00	0.00	1.12	0.00	0.00
TRINITY_DN134470_c0_g3	0.00	0.00	0.00	2.34	0.00	0.00	0.00	0.00	1.83	0.00
TRINITY_DN134470_c1_g1	0.00	0.00	0.00	0.00	0.00	0.00	0.00	0.00	0.00	0.00
TRINITY_DN134470_c3_g1	0.00	0.00	2.43	2.98	0.00	0.00	0.00	0.00	2.32	0.00
TRINITY_DN134470_c4_g1	0.00	0.00	0.00	0.00	0.00	0.00	0.00	0.00	1.38	0.00
TRINITY_DN1344711_c0_g1	0.00	0.00	12.07	0.00	0.00	0.00	0.00	0.00	11.43	0.00
TRINITY_DN1344712_c0_g1	0.00	0.00	0.00	0.00	0.00	12.10	0.00	0.00	0.00	0.00
TRINITY_DN1344714_c0_g1	0.00	0.00	0.00	7.64	0.00	0.00	0.00	0.00	0.00	0.00
TRINITY_DN1344719_c0_g1	0.00	0.00	0.00	0.00	17.64	0.00	0.00	0.00	0.00	0.00
TRINITY_DN1344720_c0_g1	0.00	0.00	0.00	0.00	0.00	0.00	10.39	0.00	21.85	0.00
TRINITY_DN1344725_c0_g1	0.00	0.00	0.00	0.00	0.00	0.00	0.00	0.00	0.00	0.00
TRINITY_DN1344726_c0_g1	0.00	3.47	0.00	0.00	0.00	0.00	0.00	0.00	11.87	0.00
TRINITY_DN1344728_c0_g1	0.00	0.00	0.00	0.00	0.00	0.00	0.00	0.00	0.00	0.00
TRINITY_DN1344729_c0_g1	0.00	0.00	0.00	0.00	0.00	0.00	0.00	0.00	0.00	0.00
TRINITY_DN134472_c1_g1	0.00	0.00	14.03	2.83	0.00	0.00	0.00	0.00	0.00	0.00
TRINITY_DN134472_c2_g1	0.00	0.00	0.00	0.00	0.00	0.00	0.00	10.34	10.92	0.00
TRINITY_DN134472_c3_g1	0.00	0.00	0.00	0.00	0.00	0.00	0.00	0.00	0.00	0.00
TRINITY_DN134472_c4_g1	0.00	0.00	0.00	0.00	0.00	0.00	0.00	0.00	0.00	0.00
TRINITY_DN1344730_c0_g1	0.00	0.00	8.07	4.96	4.94	4.77	0.00	1.49	7.78	0.00
TRINITY_DN1344733_c0_g1	0.00	0.00	0.00	4.37	0.00	0.00	0.00	0.00	6.78	0.00
TRINITY_DN1344736_c0_g1	0.00	0.00	0.00	0.00	0.00	0.00	8.77	0.00	9.25	0.00
TRINITY_DN1344739_c0_g1	0.00	0.00	0.00	0.00	0.00	0.00	0.00	0.00	0.00	0.00
TRINITY_DN1344740_c0_g1	0.00	0.00	0.00	0.00	0.00	0.00	0.00	0.00	5.07	0.00
TRINITY_DN1344741_c0_g1	0.00	0.00	0.00	3.95	0.00	0.00	0.00	5.79	0.00	0.00
TRINITY_DN1344742_c0_g1	0.00	0.00	0.00	0.00	0.00	0.00	0.00	0.00	0.00	0.00
TRINITY_DN1344744_c0_g1	0.00	0.00	0.00	0.00	0.00	0.00	0.00	0.00	0.00	0.00
TRINITY_DN1344745_c0_g1	0.00	0.00	0.00	2.73	6.81	0.00	0.00	0.00	0.00	0.00
TRINITY_DN1344746_c0_g1	0.00	0.00	0.00	0.00	0.00	0.00	15.13	0.00	32.25	0.00
TRINITY_DN1344747_c0_g1	0.00	7.72	0.00	0.00	0.00	0.00	0.00	0.00	8.78	0.00
TRINITY_DN1344748_c0_g1	0.00	0.00	0.00	0.00	0.00	34.87	0.00	0.00	0.00	0.00
TRINITY_DN1344749_c0_g1	0.00	0.00	17.90	0.00	0.00	18.19	0.00	0.00	0.00	0.00
TRINITY_DN134474_c0_g1	0.00	0.00	0.00	0.00	0.00	0.00	0.00	0.00	0.00	0.00
TRINITY_DN1344751_c0_g1	0.00	0.00	0.00	0.00	3.01	0.00	0.00	0.00	0.00	2.03
TRINITY_DN1344754_c0_g1	0.00	0.00	0.00	0.00	0.00	0.00	0.00	0.00	0.00	0.00
TRINITY_DN1344755_c0_g1	0.00	0.00	0.00	0.00	0.00	0.00	0.00	10.41	0.00	0.00
TRINITY_DN1344756_c0_g1	7.99	0.00	9.37	36.20	9.49	0.00	0.00	0.00	12.46	0.00
TRINITY_DN1344758_c0_g1	0.00	0.00	0.00	0.00	4.65	0.00	0.00	0.00	13.03	0.00
TRINITY_DN134475_c0_g1	0.00	0.00	0.00	0.00	0.00	0.00	0.00	0.00	17.67	0.00
TRINITY_DN134475_c1_g1	0.00	0.00	32.01	0.00	0.00	0.00	0.00	0.00	60.70	0.00
TRINITY_DN1344760_c0_g1	0.00	0.00	0.00	0.00	0.00	0.00	0.00	0.00	0.00	0.00
TRINITY_DN1344762_c0_g1	0.00	0.00	0.00	0.00	0.00	0.00	0.00	0.00	0.00	0.00
TRINITY_DN1344764_c0_g1	0.00	0.00	0.00	0.00	0.00	0.00	0.00	0.00	0.00	0.00
TRINITY_DN1344765_c0_g1	0.00	2.97	0.00	2.20	1.83	5.37	0.00	3.30	1.72	0.00
TRINITY_DN1344767_c0_g1	0.00	0.00	0.00	0.00	0.00	0.00	0.00	0.00	0.00	0.00
TRINITY_DN1344768_c0_g1	0.00	0.00	0.00	13.76	0.00	0.00	0.00	0.00	14.34	0.00
TRINITY_DN1344769_c0_g1	0.00	0.00	0.00	0.00	5.93	0.00	0.00	0.00	5.55	0.00
TRINITY_DN134476_c0_g1	0.00	0.00	0.00	0.00	0.00	0.00	0.00	0.00	0.00	0.00
TRINITY_DN134476_c2_g1	0.00	0.00	0.00	0.00	0.00	0.00	0.00	0.00	0.00	0.00
TRINITY_DN1344772_c0_g1	0.00	0.00	0.00	0.00	0.00	0.00	0.00	9.53	0.00	0.00
TRINITY_DN1344774_c0_g1	0.00	0.00	0.00	0.00	0.00	0.00	0.00	0.00	0.00	0.00
TRINITY_DN1344775_c0_g1	0.00	0.00	0.00	0.00	0.00	0.00	0.00	0.00	0.00	0.00
TRINITY_DN1344776_c0_g1	0.00	0.00	0.00	0.00	0.00	0.00	0.00	0.00	0.00	0.00
TRINITY_DN1344777_c0_g1	0.00	0.00	0.00	0.00	0.00	6.28	0.00	0.00	2.96	0.00
TRINITY_DN1344779_c0_g1	0.00	6.63	16.06	2.44	12.14	0.00	0.00	3.57	7.56	0.00
TRINITY_DN134477_c0_g1	0.00	0.00	35.18	0.00	21.00	0.00	0.00	0.00	0.00	0.00
TRINITY_DN134477_c0_g3	0.00	0.00	0.00	0.00	0.00	0.00	0.00	0.00	0.00	0.00
TRINITY_DN1344782_c0_g1	0.00	0.00	3.93	2.39	0.00	0.00	0.00	0.00	0.00	0.00
TRINITY_DN1344783_c0_g1	0.00	0.00	0.00	4.06	0.70	0.00	0.00	0.00	0.00	0.00
TRINITY_DN1344784_c0_g1	0.00	0.00	1.72	2.11	1.76	5.16	0.00	1.59	9.93	0.00
TRINITY_DN1344786_c0_g1	0.00	0.00	18.63	3.73	6.21	0.00	0.00	0.00	0.00	0.00
TRINITY_DN1344787_c0_g1	0.00	0.00	0.00	38.84	16.62	32.80	0.00	14.59	15.29	0.00
TRINITY_DN134478_c0_g1	0.00	0.00	0.00	3.61	3.75	0.00	0.00	0.00	7.02	0.00
TRINITY_DN134478_c0_g2	0.00	0.00	9.37	5.61	0.00	0.00	0.00	0.00	0.00	0.00
TRINITY_DN134478_c1_g2	0.00	0.00	0.00	0.00	0.00	0.00	0.00	0.00	0.00	0.00
TRINITY_DN1344791_c0_g1	0.00	7.54	0.00	0.00	0.00	9.25	0.00	0.00	0.00	0.00
TRINITY_DN1344792_c0_g1	7.99	7.76	0.00	0.00	0.00	9.49	0.00	0.00	0.00	0.00
TRINITY_DN1344793_c0_g1	0.00	0.00	0.00	0.00	0.00	0.00	0.00	0.00	0.00	0.00
TRINITY_DN1344794_c0_g1	0.00	0.00	0.00	0.00	19.84	0.00	0.00	17.60	0.00	0.00
TRINITY_DN1344796_c0_g1	0.00	0.00	0.00	0.00	0.00	0.00	0.00	0.00	0.00	0.00
TRINITY_DN1344797_c0_g1	0.00	0.00	0.00	0.00	6.61	0.00	0.00	0.00	0.00	0.00
TRINITY_DN1344798_c0_g1	0.00	0.00	0.00	0.00	0.00	0.00	0.00	0.00	0.00	0.00
TRINITY_DN134479_c0_g1	0.00	0.00	4.56	0.00	4.59	0.00	0.00	0.00	0.00	0.00
TRINITY_DN13447_c0_g1	2.62	59.43	49.76	41.74	380.38	67.07	39.75	23.35	396.83	11.14
TRINITY_DN1344800_c0_g1	0.00	0.00	0.00	0.00	0.00	0.00	0.00	0.00	0.00	0.00
TRINITY_DN1344803_c0_g1	0.00	0.00	0.00	0.00	0.00	0.00	0.00	0.00	0.00	0.00
TRINITY_DN1344805_c0_g1	0.00	0.00	0.00	0.00	0.00	7.18	3.25	0.00	10.13	0.00
TRINITY_DN1344807_c0_g1	0.00	0.00	0.00	1.31	2.18	0.00	0.00	0.00	2.05	0.00
TRINITY_DN1344808_c0_g1	0.00	0.00	0.00	0.00	0.00	0.00	0.00	0.00	0.00	0.00
TRINITY_DN134480_c0_g1	0.00	0.00	0.00	0.00	0.00	0.00	0.00	0.00	0.00	0.00
TRINITY_DN134480_c1_g1	0.00	0.00	38.67	11.62	32.29	0.00	0.00	11.34	12.06	0.00
TRINITY_DN1344811_c0_g1	0.00	0.00	0.00	4.55	0.00	0.00	10.17	0.00	7.06	0.00
TRINITY_DN1344812_c0_g1	0.00	0.00	0.00	0.00	0.00	74.96	16.35	0.00	17.50	0.00
TRINITY_DN1344815_c0_g1	6.09	19.23	0.00	0.00	0.00	0.00	0.00	10.15	4.23	0.00
TRINITY_DN1344816_c0_g1	0.00	1.52	0.00	0.00	0.00	0.00	1.67	0.00	0.00	0.00
TRINITY_DN1344817_c0_g1	0.00	0.00	2.13	0.00	2.17	0.00	0.00	0.00	0.00	0.00
TRINITY_DN1344818_c0_g1	0.00	0.00	0.00	5.76	14.49	7.32	0.00	0.00	20.31	0.00
TRINITY_DN134481_c0_g1	0.00	0.00	0.00	0.00	0.00	0.00	0.00	0.00	0.00	0.00
TRINITY_DN134481_c0_g2	0.00	0.00	0.00	0.00	0.00	0.00	0.00	0.00	0.00	0.00
TRINITY_DN134481_c2_g1	0.00	0.00	0.00	3.81	0.00	0.00	0.00	0.00	5.34	0.00
TRINITY_DN134481_c2_g2	0.00	0.00	0.00	0.00	0.00	0.00	0.00	0.00	0.00	0.00
TRINITY_DN134481_c3_g1	0.00	0.00	0.00	20.01	0.00	0.00	0.00	0.00	0.00	0.00
TRINITY_DN1344820_c0_g1	0.00	0.00	0.00	0.00	0.00	0.00	0.00	0.00	0.00	0.00
TRINITY_DN1344822_c0_g1	0.00	0.00	0.00	0.00	0.00	0.00	0.00	0.00	0.00	0.00
TRINITY_DN1344823_c0_g1	0.00	0.00	0.00	0.00	19.19	0.00	8.48	0.00	0.00	0.00
TRINITY_DN1344824_c0_g1	0.00	0.00	10.90	3.29	10.93	0.00	0.00	0.00	0.00	0.00
TRINITY_DN1344825_c0_g1	0.00	0.00	0.00	20.14	0.00	0.00	0.00	30.29	15.83	0.00
TRINITY_DN1344826_c0_g1	0.00	0.00	0.00	0.00	0.00	0.00	0.00	0.00	0.00	0.00
TRINITY_DN1344827_c0_g1	0.00	0.00	0.00	0.00	0.00	0.00	0.00	0.00	12.82	0.00
TRINITY_DN1344828_c0_g1	0.00	0.00	0.00	0.00	13.62	0.00	0.00	0.00	0.00	0.00
TRINITY_DN1344829_c0_g1	0.00	0.00	0.00	0.00	0.00	0.00	0.00	0.00	0.00	0.00
TRINITY_DN134482_c0_g1	0.00	0.00	0.00	0.00	0.00	0.00	0.00	0.00	0.00	0.00
TRINITY_DN134482_c1_g1	0.00	0.00	0.00	0.00	7.60	0.00	0.00	2.80	0.00	0.00
TRINITY_DN134482_c1_g2	0.00	0.00	0.00	8.17	14.19	5.49	0.00	3.86	8.06	0.00
TRINITY_DN134482_c2_g1	0.00	0.00	0.00	0.00	0.00	0.00	0.00	0.00	0.00	0.00
TRINITY_DN134482_c3_g1	0.00	0.00	0.00	0.00	0.00	0.00	0.00	0.00	8.43	0.00
TRINITY_DN1344834_c0_g1	0.00	0.00	13.98	0.00	0.00	0.00	0.00	0.00	6.61	0.00
TRINITY_DN1344835_c0_g1	0.00	0.00	0.00	0.00	0.00	0.00	0.00	0.00	0.00	0.00
TRINITY_DN1344836_c0_g1	0.00	0.00	5.45	4.99	2.76	0.00	0.00	2.46	5.19	0.00
TRINITY_DN1344837_c0_g1	0.00	0.00	0.00	0.00	0.00	0.00	0.00	0.00	6.11	0.00
TRINITY_DN1344839_c0_g1	0.00	0.00	0.00	0.00	0.00	0.00	0.00	0.00	56.52	13.23
TRINITY_DN134483_c0_g1	0.00	0.00	18.97	0.00	14.58	9.60	8.48	8.41	26.96	8.42
TRINITY_DN134483_c2_g1	0.00	0.00	0.00	0.00	13.50	0.00	0.00	0.00	0.00	0.00
TRINITY_DN1344842_c0_g1	0.00	0.00	0.00	0.00	0.00	0.00	0.00	0.00	0.00	0.00
TRINITY_DN1344849_c0_g1	0.00	0.00	0.00	0.00	0.00	0.00	0.00	0.00	0.00	0.00
TRINITY_DN134484_c0_g1	0.00	0.00	0.00	0.00	12.78	0.00	0.00	0.00	0.00	0.00
TRINITY_DN1344850_c0_g1	0.00	0.00	0.00	0.00	0.00	0.00	0.00	0.00	0.00	0.00
TRINITY_DN1344852_c0_g1	0.00	0.00	0.00	11.51	0.00	0.00	0.00	0.00	0.00	0.00
TRINITY_DN1344854_c0_g1	0.00	0.00	0.00	0.00	0.00	0.00	0.00	0.00	15.90	0.00
TRINITY_DN1344855_c0_g1	0.00	0.00	0.00	0.00	0.00	0.00	0.00	0.00	0.00	0.00
TRINITY_DN1344858_c0_g1	0.00	0.00	0.00	0.00	0.00	0.00	0.00	2.27	2.38	0.00
TRINITY_DN1344859_c0_g1	0.00	0.00	0.00	0.00	0.00	0.00	0.00	0.00	0.00	0.00
TRINITY_DN134485_c0_g1	5.80	0.00	0.00	4.15	6.93	7.00	0.00	0.00	13.02	0.00
TRINITY_DN1344860_c0_g1	0.00	0.00	0.00	0.00	0.00	0.00	0.00	0.00	18.60	0.00
TRINITY_DN1344861_c0_g1	0.00	0.00	0.00	0.00	0.00	0.00	0.00	0.00	0.00	0.00
TRINITY_DN1344863_c0_g1	0.00	0.00	0.00	0.00	0.00	0.00	0.00	0.00	0.00	0.00
TRINITY_DN1344865_c1_g1	0.00	0.00	0.00	0.00	0.00	0.00	0.00	0.00	0.00	0.00
TRINITY_DN1344867_c0_g1	0.00	0.00	0.00	0.00	0.00	0.00	0.00	0.00	4.87	0.00
TRINITY_DN1344869_c0_g1	0.00	0.00	0.00	14.37	0.00	0.00	0.00	0.00	0.00	0.00
TRINITY_DN134486_c0_g1	9.23	22.24	63.73	1.81	164.17	20.27	19.24	43.87	341.13	0.00
TRINITY_DN134486_c1_g1	0.00	0.00	0.00	0.00	0.00	0.00	0.00	0.00	0.00	0.00
TRINITY_DN1344870_c0_g1	0.00	0.00	0.00	0.00	18.24	0.00	0.00	0.00	16.85	0.00
TRINITY_DN1344873_c0_g1	0.00	0.00	0.00	5.65	0.00	0.00	0.00	0.00	2.93	0.00
TRINITY_DN1344875_c0_g1	0.00	0.00	9.03	0.00	0.00	0.00	8.08	0.00	0.00	0.00
TRINITY_DN1344876_c0_g1	0.00	0.00	0.00	0.00	0.00	0.00	0.00	0.00	0.00	0.00
TRINITY_DN1344878_c0_g1	0.00	5.20	3.14	0.00	3.18	3.15	0.00	0.00	0.00	0.00
TRINITY_DN1344879_c0_g1	0.00	21.53	0.00	0.00	0.00	0.00	8.35	0.00	0.00	0.00
TRINITY_DN134487_c0_g1	0.00	0.00	2.94	0.00	14.61	0.00	0.00	0.00	0.00	0.00
TRINITY_DN1344881_c0_g1	0.00	0.00	0.00	9.44	0.00	0.00	0.00	0.00	0.00	0.00
TRINITY_DN1344882_c0_g1	0.00	0.00	0.00	0.00	0.00	0.00	0.00	0.00	0.00	0.00
TRINITY_DN1344887_c0_g1	0.00	0.00	0.00	0.00	0.00	0.00	0.00	0.00	0.00	0.00
TRINITY_DN1344889_c0_g1	0.00	0.00	0.00	0.00	64.65	0.00	0.00	0.00	0.00	0.00
TRINITY_DN134488_c0_g1	0.00	14.22	0.00	0.00	0.00	0.00	0.00	7.59	8.07	0.00
TRINITY_DN134488_c0_g2	0.00	0.00	0.00	0.00	0.00	0.00	0.00	0.00	0.00	0.00
TRINITY_DN134488_c1_g1	0.00	0.00	0.00	0.00	0.00	0.00	0.00	0.00	0.00	0.00
TRINITY_DN134488_c3_g1	0.00	0.00	0.00	0.00	0.00	0.00	0.00	0.00	0.00	0.00
TRINITY_DN134488_c4_g2	0.00	0.00	9.43	0.00	9.54	0.00	0.00	0.00	0.00	0.00
TRINITY_DN134488_c5_g1	0.00	0.00	0.00	5.48	0.00	0.00	0.00	0.00	5.68	2.68
TRINITY_DN1344890_c0_g1	0.00	11.32	0.00	0.00	0.00	0.00	0.00	0.00	6.91	0.00
TRINITY_DN1344891_c0_g1	0.00	0.00	0.00	0.00	6.77	0.00	0.00	0.00	5.66	0.00
TRINITY_DN1344895_c0_g1	0.00	0.00	0.00	0.00	0.00	0.00	13.17	0.00	0.00	0.00
TRINITY_DN1344897_c0_g1	0.00	0.00	26.20	7.91	53.61	13.34	0.00	0.00	12.44	0.00
TRINITY_DN1344898_c0_g1	0.00	0.00	0.00	0.00	0.00	0.00	0.00	0.00	0.00	0.00
TRINITY_DN134489_c0_g1	1622.61	24005.35	24263.56	37569.38	63457.73	18645.58	14413.74	22284.25	123117.88	6953.27
TRINITY_DN13448_c0_g1	3.78	17.07	101.03	52.54	104.33	47.16	24.67	23.78	132.19	10.62
TRINITY_DN13448_c0_g2	2.14	26.66	41.84	26.59	82.52	21.12	24.52	22.18	105.21	3.19
TRINITY_DN13448_c2_g1	2.41	0.00	2.85	1.74	14.42	5.71	2.60	0.00	7.11	0.00
TRINITY_DN1344900_c0_g1	0.00	0.00	0.00	5.93	0.00	10.06	0.00	0.00	18.70	0.00
TRINITY_DN1344901_c0_g1	0.00	0.00	0.00	11.72	0.00	0.00	0.00	0.00	9.25	0.00
TRINITY_DN1344902_c0_g1	0.00	0.00	0.00	0.00	0.00	0.00	0.00	0.00	0.00	0.00
TRINITY_DN1344904_c0_g1	0.00	4.96	0.00	0.00	6.03	6.08	0.00	0.00	5.64	0.00
TRINITY_DN1344905_c0_g1	0.00	0.00	0.00	0.00	0.00	0.00	0.00	0.00	0.00	0.00
TRINITY_DN1344906_c0_g1	0.00	0.00	0.00	10.58	0.00	0.00	0.00	0.00	16.43	0.00
TRINITY_DN1344908_c0_g1	0.00	0.00	0.00	3.72	0.00	0.00	0.00	0.00	0.00	0.00
TRINITY_DN1344909_c0_g1	0.00	0.00	25.16	0.00	0.00	0.00	0.00	0.00	0.00	0.00
TRINITY_DN1344910_c0_g1	0.00	0.00	0.00	3.97	0.00	0.00	5.93	0.00	6.19	0.00
TRINITY_DN1344911_c0_g1	0.00	0.00	0.00	0.00	0.00	0.00	0.00	0.00	0.00	0.00
TRINITY_DN1344913_c0_g1	0.00	0.00	0.00	10.07	34.41	0.00	0.00	0.00	0.00	0.00
TRINITY_DN1344915_c0_g1	0.00	0.00	0.00	0.00	0.00	0.00	0.00	0.00	0.00	31.45
TRINITY_DN1344916_c0_g1	2.16	0.00	0.00	0.00	0.00	0.00	0.00	0.00	2.42	0.00
TRINITY_DN1344917_c0_g1	0.00	0.00	0.00	0.00	0.00	0.00	0.00	0.00	0.00	0.00
TRINITY_DN1344920_c0_g1	0.00	0.00	0.00	0.00	0.00	0.00	0.00	0.00	0.00	0.00
TRINITY_DN1344920_c1_g1	0.00	0.00	0.00	0.00	0.00	0.00	0.00	0.00	0.00	0.00
TRINITY_DN1344922_c0_g1	0.00	0.00	0.00	0.00	3.85	1.25	0.00	0.00	2.42	0.00
TRINITY_DN1344923_c0_g1	0.00	0.00	0.00	0.00	0.00	4.51	0.00	0.00	21.09	0.00
TRINITY_DN1344924_c0_g1	0.00	0.00	47.11	21.20	0.00	0.00	0.00	0.00	11.13	0.00
TRINITY_DN1344926_c0_g1	0.00	0.00	6.03	0.00	0.00	0.00	0.00	5.31	5.64	0.00
TRINITY_DN1344927_c0_g1	0.00	0.00	0.00	2.68	0.00	0.00	0.00	0.00	9.57	0.00
TRINITY_DN1344929_c0_g1	0.00	0.00	0.00	0.00	0.00	0.00	0.00	0.00	0.00	0.00
TRINITY_DN1344930_c0_g1	0.00	0.00	0.00	0.00	0.00	0.00	0.00	0.00	0.00	0.00
TRINITY_DN1344932_c0_g1	0.00	0.00	15.75	0.00	32.33	0.00	0.00	0.00	0.00	0.00
TRINITY_DN1344936_c0_g1	0.00	0.00	0.00	4.38	0.00	0.00	0.00	0.00	0.00	0.00
TRINITY_DN1344937_c0_g1	0.00	0.00	31.92	19.06	0.00	8.06	0.00	0.00	22.42	0.00
TRINITY_DN1344938_c0_g1	0.00	0.00	0.00	0.00	0.00	0.00	0.00	0.00	0.00	0.00
TRINITY_DN1344939_c0_g1	0.00	0.00	0.00	4.65	0.00	0.00	0.00	0.00	0.00	0.00
TRINITY_DN134493_c0_g1	0.00	0.00	37.70	0.00	0.00	0.00	0.00	0.00	0.00	0.00
TRINITY_DN134493_c1_g1	0.00	0.00	0.00	0.00	0.00	0.00	0.00	0.00	0.00	0.00
TRINITY_DN134493_c1_g2	0.00	0.00	0.00	0.00	0.00	0.00	0.00	0.00	0.00	0.00
TRINITY_DN134493_c2_g2	0.00	0.00	0.00	0.00	0.00	0.00	0.00	0.00	0.00	0.00
TRINITY_DN1344942_c0_g1	0.00	0.00	0.00	0.00	0.00	0.00	0.00	0.00	4.44	0.00
TRINITY_DN1344943_c0_g1	0.00	0.00	0.00	0.00	0.00	0.00	0.00	0.00	0.00	0.00
TRINITY_DN1344946_c0_g1	0.00	0.00	0.00	0.00	3.62	0.00	0.00	0.00	0.00	3.21
TRINITY_DN1344948_c0_g1	0.00	0.00	35.99	0.00	0.00	0.00	0.00	0.00	22.70	0.00
TRINITY_DN134494_c0_g1	0.00	0.00	0.00	0.00	0.00	0.00	0.00	0.00	0.00	0.00
TRINITY_DN1344952_c0_g1	12.24	0.00	0.00	0.00	28.42	0.00	0.00	0.00	13.22	0.00
TRINITY_DN1344953_c0_g1	0.00	0.00	0.00	0.00	4.26	0.00	0.00	0.00	11.94	0.00
TRINITY_DN1344954_c0_g1	0.00	0.00	0.00	0.00	0.00	0.00	0.00	0.00	0.00	0.00
TRINITY_DN1344958_c0_g1	0.00	4.23	0.00	12.40	0.00	0.00	0.00	0.00	14.44	0.00
TRINITY_DN1344959_c0_g1	0.00	0.00	0.00	2.26	0.00	0.00	0.00	0.00	0.00	0.00
TRINITY_DN134495_c0_g1	0.00	0.00	0.00	0.00	0.00	0.00	0.00	0.00	0.00	0.00
TRINITY_DN134495_c1_g1	0.00	0.00	0.00	0.00	0.00	0.00	0.00	5.56	17.71	5.61
TRINITY_DN1344964_c0_g1	0.00	0.00	0.00	0.00	15.49	0.00	0.00	0.00	0.00	0.00
TRINITY_DN1344966_c0_g1	0.00	0.00	0.00	0.00	0.00	0.00	0.00	0.00	0.00	0.00
TRINITY_DN1344967_c0_g1	0.00	0.00	0.00	0.00	46.47	0.00	0.00	0.00	0.00	0.00
TRINITY_DN1344969_c0_g1	0.00	0.00	0.00	7.59	38.59	12.81	0.00	0.00	0.00	0.00
TRINITY_DN134496_c1_g1	0.00	0.00	0.00	0.00	0.00	0.00	0.00	0.00	28.35	0.00
TRINITY_DN1344970_c0_g1	0.00	0.00	0.00	0.00	0.00	0.00	0.00	0.00	0.00	0.00
TRINITY_DN1344971_c0_g1	0.00	0.00	17.15	0.00	22.90	0.00	0.00	10.07	5.34	0.00
TRINITY_DN1344972_c0_g1	0.00	14.84	0.00	5.37	0.00	0.00	0.00	0.00	0.00	0.00
TRINITY_DN1344974_c0_g1	0.00	0.00	0.00	2.63	8.74	13.11	0.00	0.00	12.25	0.00
TRINITY_DN1344975_c0_g1	0.00	0.00	0.00	3.43	0.00	0.00	0.00	0.00	5.32	0.00
TRINITY_DN1344976_c0_g1	0.00	11.88	3.59	2.19	3.62	0.00	3.26	3.21	3.40	0.00
TRINITY_DN1344977_c0_g1	0.00	0.00	0.00	2.03	6.74	0.00	0.00	0.00	6.33	0.00
TRINITY_DN1344978_c0_g1	0.00	0.00	0.00	0.00	0.00	0.00	0.00	0.00	0.00	0.00
TRINITY_DN134497_c0_g3	0.00	7.67	18.54	0.00	0.00	0.00	0.00	0.00	8.73	0.00
TRINITY_DN1344981_c0_g1	0.00	0.00	0.00	14.22	60.39	0.00	10.64	0.00	11.20	0.00
TRINITY_DN1344981_c1_g1	0.00	0.00	0.00	0.00	0.00	0.00	0.00	0.00	0.00	0.00
TRINITY_DN1344982_c0_g1	0.00	0.00	0.00	0.00	0.00	48.79	0.00	0.00	0.00	0.00
TRINITY_DN1344985_c0_g1	0.00	2.70	6.52	0.00	0.00	0.00	0.00	0.00	9.28	0.00
TRINITY_DN1344986_c0_g1	0.00	0.00	0.00	6.38	0.00	0.00	0.00	0.00	0.00	0.00
TRINITY_DN1344987_c0_g1	0.00	0.00	0.00	2.17	0.00	3.58	3.24	0.00	3.37	0.00
TRINITY_DN1344988_c0_g1	0.00	0.00	0.00	0.00	0.00	0.00	0.00	0.00	0.00	0.00
TRINITY_DN1344991_c0_g1	0.00	0.00	0.00	0.00	0.00	0.00	0.00	0.00	26.33	0.00
TRINITY_DN1344992_c0_g1	0.00	0.00	9.72	0.00	14.64	0.00	4.39	4.29	18.24	0.00
TRINITY_DN1344993_c0_g1	0.00	0.00	21.19	0.00	0.00	32.30	0.00	0.00	30.02	0.00
TRINITY_DN1344994_c0_g1	0.00	0.00	11.30	0.00	0.00	0.00	0.00	0.00	10.56	0.00
TRINITY_DN1344996_c0_g1	0.00	0.00	0.00	0.00	0.00	0.00	0.00	0.00	25.83	0.00
TRINITY_DN1344998_c0_g1	0.00	0.00	0.00	0.00	0.00	0.00	0.00	0.00	0.00	0.00
TRINITY_DN1344999_c0_g1	0.00	0.00	0.00	3.83	12.75	6.42	0.00	0.00	5.95	5.66
TRINITY_DN134499_c0_g1	16.40	0.00	0.00	0.00	0.00	0.00	16.12	0.00	0.00	0.00
TRINITY_DN134499_c1_g1	0.00	0.00	0.00	0.00	0.00	0.00	0.00	0.00	15.98	0.00
TRINITY_DN13449_c0_g1	0.00	15.52	4.53	3.73	15.69	0.00	2.93	11.20	25.71	0.00
TRINITY_DN13449_c2_g1	0.00	0.00	0.00	0.00	0.00	8.10	0.00	0.00	7.58	0.00
TRINITY_DN13449_c9_g1	0.00	0.00	0.00	0.00	0.00	0.00	0.00	0.00	0.00	0.00
TRINITY_DN1344_c0_g1	4.23	16.00	56.88	33.24	72.54	29.09	11.94	15.22	108.04	4.88
TRINITY_DN1344_c10_g1	0.00	0.00	5.26	10.39	18.18	10.54	2.40	0.00	6.52	0.00
TRINITY_DN1344_c10_g2	0.00	0.00	0.00	0.00	0.00	0.00	0.00	0.00	0.00	0.00
TRINITY_DN1344_c11_g1	0.00	5.64	6.82	10.39	17.20	10.28	0.00	6.11	41.98	0.00
TRINITY_DN1344_c12_g1	0.00	35.65	72.69	78.81	133.32	69.87	10.56	53.03	199.25	6.93
TRINITY_DN1344_c16_g1	0.00	3.62	5.08	4.84	0.00	0.00	0.00	0.00	0.00	0.00
TRINITY_DN1344_c17_g1	0.00	11.52	0.00	0.00	0.00	0.00	0.00	0.00	13.11	0.00
TRINITY_DN1344_c1_g1	27.00	262.29	654.36	305.00	799.25	436.30	174.80	122.80	837.42	22.24
TRINITY_DN1344_c1_g2	0.00	0.00	0.00	22.08	18.90	0.00	0.00	0.00	74.55	0.00
TRINITY_DN1344_c2_g1	0.00	30.81	101.57	59.07	280.51	80.16	12.37	32.97	108.79	7.79
TRINITY_DN1344_c3_g1	0.00	0.00	0.00	0.00	0.00	0.00	0.00	0.00	0.00	0.00
TRINITY_DN1344_c3_g3	0.00	15.22	130.67	70.08	207.93	62.34	49.04	0.00	209.98	0.00
TRINITY_DN1344_c40_g1	0.00	11.97	58.12	46.85	103.27	14.62	13.13	25.66	162.95	0.00
TRINITY_DN1344_c44_g1	0.00	0.00	0.00	0.00	0.00	0.00	0.00	0.00	0.00	0.00
TRINITY_DN1344_c5_g1	3.24	23.21	74.29	41.14	114.60	35.33	19.01	17.34	179.45	0.00
TRINITY_DN1344_c8_g1	0.00	0.00	0.00	0.00	0.00	10.12	0.00	0.00	6.47	0.00
TRINITY_DN1344_c9_g1	0.00	0.00	0.00	0.00	0.00	0.00	0.00	0.00	0.00	0.00
TRINITY_DN1345002_c0_g1	0.00	0.00	48.28	0.00	0.00	0.00	0.00	0.00	0.00	0.00
TRINITY_DN1345003_c0_g1	0.00	0.00	0.00	0.00	0.00	0.00	0.00	0.00	0.00	0.00
TRINITY_DN1345005_c0_g1	0.00	0.00	0.00	0.00	8.83	26.60	0.00	0.00	0.00	0.00
TRINITY_DN1345006_c0_g1	0.00	0.00	0.00	0.00	0.00	16.17	0.00	0.00	0.00	4.76
TRINITY_DN1345008_c0_g1	0.00	0.00	0.00	0.00	17.66	0.00	0.00	0.00	16.27	0.00
TRINITY_DN1345009_c0_g1	6.64	32.32	102.37	75.18	167.76	23.82	28.07	20.74	73.48	6.96
TRINITY_DN134500_c0_g1	0.00	0.00	0.00	0.00	0.00	0.00	0.00	0.00	0.00	0.00
TRINITY_DN134500_c1_g1	0.00	6.16	0.00	0.00	15.04	7.57	6.68	0.00	34.99	0.00
TRINITY_DN134500_c2_g1	0.00	0.00	0.00	0.00	0.00	0.00	0.00	0.00	16.86	0.00
TRINITY_DN1345010_c0_g1	0.00	9.19	0.00	0.00	0.00	0.00	0.00	0.00	0.00	0.00
TRINITY_DN1345011_c0_g1	0.00	0.00	0.00	0.00	16.78	0.00	0.00	0.00	0.00	0.00
TRINITY_DN1345012_c0_g1	0.00	0.00	9.27	0.00	0.00	9.39	0.00	0.00	0.00	0.00
TRINITY_DN1345013_c0_g1	0.00	0.00	0.00	0.00	0.00	0.00	0.00	0.00	0.00	0.00
TRINITY_DN1345016_c0_g1	0.00	0.00	0.00	0.00	4.28	0.00	0.00	0.00	9.40	0.00
TRINITY_DN1345017_c0_g1	0.00	0.00	0.00	0.00	0.00	6.66	0.00	0.00	6.28	0.00
TRINITY_DN134501_c0_g1	0.00	0.00	0.00	0.00	7.00	0.00	0.00	0.00	0.00	0.00
TRINITY_DN134501_c1_g1	0.00	0.00	0.00	0.00	3.82	0.00	0.00	0.00	0.00	0.00
TRINITY_DN134501_c2_g2	0.00	0.00	0.00	0.00	0.00	0.00	18.62	0.00	76.22	0.00
TRINITY_DN134501_c4_g1	0.00	0.00	21.82	0.00	11.10	0.00	0.00	0.00	0.00	0.00
TRINITY_DN134501_c5_g1	0.00	0.00	0.00	0.00	11.18	0.00	0.00	0.00	0.00	0.00
TRINITY_DN134501_c6_g1	0.00	9.64	0.00	0.00	0.00	0.00	0.00	0.00	0.00	0.00
TRINITY_DN134501_c7_g1	0.00	0.00	0.00	0.00	0.00	0.00	0.00	0.00	0.00	0.00
TRINITY_DN1345020_c0_g1	0.00	0.00	0.00	0.00	0.00	0.00	0.00	0.00	0.00	0.00
TRINITY_DN1345023_c0_g1	0.00	0.00	0.00	0.00	0.00	0.00	0.00	0.00	0.00	0.00
TRINITY_DN1345026_c0_g1	0.00	0.00	3.65	4.45	0.00	0.00	3.32	0.00	0.00	0.00
TRINITY_DN1345027_c0_g1	0.00	1.96	0.00	0.00	0.00	0.00	0.00	0.00	3.11	0.00
TRINITY_DN1345029_c0_g1	0.00	0.00	0.00	1.41	0.00	4.62	0.00	0.00	0.00	0.00
TRINITY_DN1345031_c0_g1	0.00	0.00	15.35	0.00	23.12	0.00	13.70	0.00	21.50	0.00
TRINITY_DN1345032_c0_g1	0.00	12.56	0.00	0.00	0.00	7.71	0.00	0.00	0.00	0.00
TRINITY_DN1345033_c0_g1	0.00	0.00	0.00	0.00	0.00	0.00	0.00	0.00	0.00	0.00
TRINITY_DN1345034_c0_g1	0.00	0.00	0.00	0.00	0.00	0.00	0.00	0.00	7.17	0.00
TRINITY_DN1345035_c0_g1	0.00	0.00	1.44	4.88	3.12	0.00	1.53	0.00	6.96	0.67
TRINITY_DN1345036_c0_g1	0.00	0.00	0.00	0.00	0.00	0.00	0.00	0.00	0.00	0.00
TRINITY_DN1345037_c0_g1	0.00	0.00	0.00	0.00	0.00	0.00	0.00	0.00	0.00	0.00
TRINITY_DN1345038_c0_g1	0.00	0.00	0.00	0.00	0.00	0.00	0.00	0.00	0.00	0.00
TRINITY_DN1345039_c0_g1	0.00	0.00	0.00	0.00	53.47	0.00	0.00	0.00	16.60	0.00
TRINITY_DN134503_c0_g1	0.00	7.35	0.00	0.00	8.96	0.00	0.00	0.00	8.34	0.00
TRINITY_DN134503_c1_g1	0.00	0.00	0.00	0.00	0.00	0.00	0.00	0.00	0.00	2.80
TRINITY_DN1345040_c0_g1	0.00	0.00	0.00	0.00	0.00	0.00	0.00	0.00	0.00	0.00
TRINITY_DN1345041_c0_g1	0.00	0.00	0.00	1.21	0.00	0.00	0.00	0.00	16.99	0.00
TRINITY_DN1345043_c0_g1	0.00	0.00	0.00	0.00	0.00	0.00	0.00	10.26	21.68	0.00
TRINITY_DN1345044_c0_g1	0.00	0.00	27.54	0.00	0.00	0.00	0.00	0.00	13.12	0.00
TRINITY_DN1345045_c0_g1	0.00	0.00	0.00	0.00	0.00	0.00	0.00	0.00	0.00	0.00
TRINITY_DN1345046_c0_g1	0.00	0.00	0.00	0.00	0.00	0.00	0.00	0.00	3.38	0.00
TRINITY_DN1345047_c0_g1	0.00	0.00	0.00	0.00	0.00	0.00	0.00	0.00	0.00	0.00
TRINITY_DN1345048_c0_g1	0.00	0.00	0.00	5.51	0.00	0.00	0.00	0.00	0.00	0.00
TRINITY_DN1345050_c0_g1	0.00	0.00	0.00	6.19	10.50	0.00	0.00	0.00	0.00	0.00
TRINITY_DN1345052_c0_g1	0.00	0.00	0.00	0.00	35.04	0.00	0.00	0.00	0.00	0.00
TRINITY_DN1345053_c0_g1	0.00	0.00	0.00	0.00	0.00	0.00	0.00	0.00	8.43	0.00
TRINITY_DN1345054_c0_g1	0.00	0.00	0.00	0.00	0.00	0.00	0.00	0.00	18.33	0.00
TRINITY_DN1345055_c0_g1	0.00	0.00	0.00	0.00	0.00	0.00	0.00	0.00	0.00	0.00
TRINITY_DN1345058_c0_g1	0.00	0.00	0.00	0.00	0.00	0.00	0.00	0.00	16.70	0.00
TRINITY_DN134505_c0_g1	0.00	0.00	0.00	2.76	0.00	9.01	4.12	0.00	6.90	0.00
TRINITY_DN1345060_c0_g1	0.00	0.00	7.72	0.00	7.75	0.00	0.00	0.00	0.00	0.00
TRINITY_DN1345062_c0_g1	0.00	0.00	0.00	4.59	0.00	0.00	6.85	0.00	14.34	0.00
TRINITY_DN1345064_c0_g1	0.00	0.00	0.00	0.00	0.00	0.00	0.00	0.00	50.56	0.00
TRINITY_DN1345065_c0_g1	0.00	0.00	0.00	0.00	0.00	0.00	0.00	0.00	0.00	0.00
TRINITY_DN1345066_c0_g1	0.00	0.00	9.43	0.00	0.00	0.00	0.00	0.00	44.41	0.00
TRINITY_DN1345068_c0_g1	0.00	5.23	31.80	22.97	19.13	19.26	0.00	11.21	5.95	0.00
TRINITY_DN134506_c0_g1	0.00	0.00	0.00	0.00	11.54	0.00	0.00	0.00	21.55	0.00
TRINITY_DN1345072_c0_g1	0.00	0.00	0.00	4.77	0.00	0.00	0.00	0.00	0.00	0.00
TRINITY_DN1345076_c0_g1	0.00	0.00	0.00	9.58	0.00	0.00	0.00	0.00	0.00	0.00
TRINITY_DN1345078_c0_g1	0.00	0.00	0.00	0.00	0.00	0.00	0.00	0.00	0.00	0.00
TRINITY_DN1345079_c0_g1	0.00	0.00	0.00	0.00	35.75	0.00	0.00	0.00	0.00	0.00
TRINITY_DN134507_c0_g1	0.00	0.00	3.53	4.30	0.00	0.00	0.00	0.00	0.00	0.00
TRINITY_DN134507_c0_g2	0.00	0.00	0.00	0.00	0.00	0.00	0.00	15.03	0.00	0.00
TRINITY_DN134507_c1_g1	0.00	0.00	0.00	1.71	11.33	0.00	0.00	0.00	5.32	2.51
TRINITY_DN134507_c3_g1	0.00	0.00	0.00	0.00	0.00	0.00	0.00	0.00	0.00	0.00
TRINITY_DN1345080_c0_g1	0.00	0.00	2.54	1.55	2.58	0.00	0.00	0.00	7.26	0.00
TRINITY_DN1345081_c0_g1	0.00	0.00	9.72	0.00	19.52	0.00	0.00	0.00	4.56	0.00
TRINITY_DN1345082_c0_g1	0.00	24.98	0.00	0.00	0.00	0.00	0.00	0.00	14.26	0.00
TRINITY_DN1345084_c0_g1	0.00	0.00	0.00	0.00	0.00	0.00	0.00	0.00	6.46	0.00
TRINITY_DN1345085_c0_g1	0.00	0.00	0.00	0.00	0.00	0.00	0.00	0.00	0.00	0.00
TRINITY_DN1345086_c0_g1	0.00	0.00	0.00	0.00	11.39	0.00	0.00	0.00	10.58	0.00
TRINITY_DN1345087_c0_g1	0.00	8.97	0.00	0.00	10.97	0.00	0.00	0.00	0.00	0.00
TRINITY_DN1345088_c0_g1	0.00	0.00	0.00	0.00	0.00	0.00	0.00	0.00	0.00	0.00
TRINITY_DN1345089_c0_g1	0.00	0.00	0.00	0.00	0.00	0.00	0.00	0.00	0.00	0.00
TRINITY_DN134508_c0_g1	0.00	0.00	0.00	6.44	7.63	31.09	18.79	0.00	0.00	0.00
TRINITY_DN134508_c0_g3	0.87	0.40	2.48	1.85	6.87	1.00	2.76	1.40	0.00	0.00
TRINITY_DN134508_c0_g4	0.00	0.00	0.00	0.00	0.00	0.00	0.00	0.00	0.00	0.00
TRINITY_DN134508_c0_g5	0.00	0.43	2.52	0.00	3.43	0.00	0.00	1.41	9.72	0.00
TRINITY_DN1345092_c0_g1	0.00	4.37	0.00	0.00	5.32	0.00	0.00	4.68	4.98	0.00
TRINITY_DN1345094_c0_g1	0.00	0.00	0.00	0.00	0.00	0.00	0.00	0.00	8.30	0.00
TRINITY_DN1345096_c0_g1	0.00	0.00	0.00	2.57	0.00	0.00	0.00	0.00	0.00	0.00
TRINITY_DN1345097_c0_g1	0.00	0.00	0.00	7.97	4.41	8.83	0.00	0.00	0.00	0.00
TRINITY_DN1345099_c0_g1	0.00	18.04	0.00	0.00	0.00	0.00	0.00	0.00	26.53	0.00
TRINITY_DN134509_c0_g2	0.00	0.00	0.00	0.00	0.00	0.00	0.00	0.00	0.00	0.00
TRINITY_DN134509_c0_g3	0.00	0.00	0.00	0.00	0.00	57.22	0.00	0.00	0.00	0.00
TRINITY_DN13450_c0_g1	0.00	0.00	0.00	0.00	0.00	0.00	0.00	0.00	0.00	0.00
TRINITY_DN1345103_c0_g1	0.00	0.00	0.00	0.00	0.00	0.00	0.00	0.00	0.00	0.00
TRINITY_DN1345104_c0_g1	0.00	2.66	4.25	3.27	5.47	2.12	0.98	0.00	7.22	0.00
TRINITY_DN1345106_c0_g1	0.00	0.00	0.00	0.00	0.00	9.49	0.00	8.31	17.67	0.00
TRINITY_DN1345107_c0_g1	0.00	0.00	19.28	5.76	0.00	0.00	0.00	0.00	27.25	0.00
TRINITY_DN1345108_c0_g1	0.00	0.00	0.00	0.00	0.00	0.00	0.00	0.00	2.99	0.00
TRINITY_DN1345109_c0_g1	0.00	0.00	0.00	0.00	0.00	0.00	0.00	0.00	0.00	0.00
TRINITY_DN134510_c1_g1	0.00	0.00	0.00	0.00	0.00	0.00	0.00	0.00	0.00	0.00
TRINITY_DN1345111_c0_g1	0.00	44.54	0.00	0.00	0.00	0.00	0.00	0.00	10.12	0.00
TRINITY_DN1345114_c0_g1	0.00	0.00	0.00	0.00	0.00	0.00	0.00	0.00	19.89	0.00
TRINITY_DN1345116_c0_g1	0.00	0.00	0.00	0.00	0.00	0.00	0.00	0.00	10.76	0.00
TRINITY_DN1345118_c0_g1	0.00	0.00	0.00	0.00	0.00	0.00	0.00	0.00	0.00	0.00
TRINITY_DN1345119_c0_g1	0.00	0.00	0.00	0.00	0.00	0.00	0.00	0.00	0.00	0.00
TRINITY_DN134511_c0_g1	0.00	0.00	0.00	0.00	0.00	0.00	0.00	0.00	0.00	0.00
TRINITY_DN134511_c0_g2	0.00	0.00	0.00	0.00	0.00	0.00	0.00	0.00	0.00	0.00
TRINITY_DN134511_c0_g3	0.00	0.00	0.00	0.00	11.53	0.00	0.00	0.00	0.00	0.00
TRINITY_DN134511_c1_g1	0.00	0.00	0.00	0.00	6.57	0.00	0.00	0.00	0.00	0.00
TRINITY_DN134511_c2_g1	0.00	0.00	0.00	22.08	0.00	0.00	9.68	13.92	62.41	0.00
TRINITY_DN134511_c4_g2	0.00	0.00	12.05	0.00	30.14	6.08	5.42	0.00	16.92	0.00
TRINITY_DN134511_c6_g1	0.00	0.00	0.00	0.00	0.00	0.00	0.00	0.00	0.00	0.00
TRINITY_DN134511_c7_g1	0.00	0.00	0.00	0.00	0.00	0.00	9.56	0.00	21.45	0.00
TRINITY_DN1345120_c0_g1	0.00	0.00	0.00	0.00	0.00	0.00	0.00	0.00	0.00	0.00
TRINITY_DN1345121_c0_g1	0.00	11.93	0.00	0.00	0.00	0.00	0.00	0.00	0.00	0.00
TRINITY_DN1345126_c0_g1	0.00	13.23	0.00	0.00	0.00	0.00	0.00	0.00	3.92	0.00
TRINITY_DN1345128_c0_g1	0.00	12.68	0.00	0.00	0.00	0.00	0.00	0.00	72.40	0.00
TRINITY_DN134512_c0_g1	0.00	0.00	0.00	0.00	0.00	0.00	0.00	7.09	22.60	0.00
TRINITY_DN1345130_c0_g1	0.00	0.00	4.07	2.50	2.08	0.00	0.00	0.00	0.00	0.00
TRINITY_DN1345131_c0_g1	0.00	0.00	0.00	0.00	0.00	0.00	0.00	0.00	4.92	0.00
TRINITY_DN1345132_c0_g1	2.40	0.00	0.00	0.00	2.86	11.34	0.00	0.00	10.76	0.00
TRINITY_DN1345133_c0_g1	0.00	0.00	0.00	0.00	0.00	0.00	0.00	0.00	26.62	0.00
TRINITY_DN1345134_c0_g1	0.00	0.00	0.00	0.00	0.00	0.00	0.00	0.00	0.00	0.00
TRINITY_DN1345136_c0_g1	0.00	0.00	0.00	0.00	0.00	0.00	0.00	0.00	0.00	0.00
TRINITY_DN1345137_c0_g1	0.00	0.00	0.00	0.00	0.00	0.00	0.00	0.00	10.18	0.00
TRINITY_DN1345138_c0_g1	0.00	0.00	0.00	0.00	0.00	0.00	0.00	0.00	47.95	0.00
TRINITY_DN134513_c0_g1	0.00	0.00	0.00	0.00	0.00	0.00	0.00	0.00	0.00	0.00
TRINITY_DN134513_c0_g3	0.00	0.00	0.00	0.00	0.00	0.00	0.00	0.00	0.00	0.00
TRINITY_DN134513_c0_g4	0.00	0.00	0.00	11.77	0.00	0.00	0.00	0.00	0.00	0.00
TRINITY_DN134513_c1_g1	0.00	0.00	0.00	0.00	0.00	0.00	0.00	0.00	0.00	0.00
TRINITY_DN134513_c3_g1	0.00	9.13	10.99	24.79	33.55	0.00	0.00	19.60	0.00	0.00
TRINITY_DN1345142_c0_g1	0.00	0.00	15.60	0.00	0.00	0.00	13.95	0.00	0.00	0.00
TRINITY_DN1345144_c0_g1	0.00	0.00	11.92	0.00	0.00	0.00	0.00	0.00	5.57	0.00
TRINITY_DN1345145_c0_g1	0.00	0.00	0.00	0.00	0.00	0.00	0.00	0.00	0.00	0.00
TRINITY_DN1345146_c0_g1	0.00	0.00	0.00	0.00	0.00	0.00	0.00	0.00	0.00	0.00
TRINITY_DN134514_c0_g1	0.00	0.00	0.00	0.00	7.75	0.00	0.00	0.00	0.00	0.00
TRINITY_DN134514_c1_g1	0.00	0.00	0.00	0.00	0.00	12.72	0.00	0.00	0.00	0.00
TRINITY_DN134514_c2_g1	0.00	0.00	0.00	0.00	0.00	0.00	0.00	0.00	0.00	0.00
TRINITY_DN134514_c3_g1	0.00	0.00	0.00	0.00	0.00	0.00	0.00	0.00	0.00	0.00
TRINITY_DN134514_c4_g1	0.00	0.00	13.37	0.00	0.00	0.00	0.00	0.00	25.43	0.00
TRINITY_DN134514_c5_g1	0.00	0.00	0.00	6.83	46.41	0.00	0.00	0.00	0.00	0.00
TRINITY_DN1345150_c0_g1	0.00	0.00	0.00	0.00	0.00	0.00	0.00	0.00	0.00	0.00
TRINITY_DN1345152_c0_g1	0.00	0.00	0.00	0.00	0.00	0.00	0.00	0.00	0.00	0.00
TRINITY_DN1345153_c0_g1	0.00	0.00	0.00	3.12	15.56	0.00	0.00	0.00	4.85	0.00
TRINITY_DN1345156_c0_g1	0.00	0.00	0.00	10.67	0.00	0.00	0.00	16.13	16.85	0.00
TRINITY_DN1345157_c0_g1	0.00	0.00	10.53	0.00	42.77	0.00	0.00	0.00	9.94	0.00
TRINITY_DN1345158_c0_g1	0.00	0.00	3.20	0.00	0.00	0.00	0.00	0.00	3.04	0.00
TRINITY_DN1345159_c0_g1	0.00	0.00	0.00	0.00	0.00	0.00	0.00	0.00	0.00	0.00
TRINITY_DN134515_c0_g2	0.00	0.00	0.00	0.00	0.00	0.00	0.00	0.00	0.00	0.00
TRINITY_DN1345160_c0_g1	0.00	0.00	0.00	0.00	5.34	0.00	0.00	0.00	4.99	0.00
TRINITY_DN1345161_c0_g1	0.00	0.00	0.00	0.00	22.55	0.00	0.00	0.00	20.99	0.00
TRINITY_DN1345162_c0_g1	0.00	0.00	2.48	3.04	5.04	0.00	0.00	2.25	2.37	0.00
TRINITY_DN1345163_c0_g1	0.00	0.00	0.00	0.00	0.00	0.00	0.00	0.00	0.00	0.00
TRINITY_DN1345165_c0_g1	0.00	0.00	0.00	0.00	0.00	0.00	0.00	0.00	28.37	0.00
TRINITY_DN1345166_c0_g1	0.00	0.00	3.97	0.00	0.00	23.92	0.00	0.00	7.47	0.00
TRINITY_DN1345167_c0_g1	0.00	0.00	0.00	0.00	0.00	0.00	0.00	0.00	31.97	0.00
TRINITY_DN1345169_c0_g1	0.00	0.00	49.66	9.98	17.05	0.00	0.00	0.00	0.00	0.00
TRINITY_DN134516_c0_g1	18.84	0.00	55.48	0.00	11.10	0.00	0.00	0.00	6.03	5.72
TRINITY_DN134516_c1_g1	0.00	0.00	0.00	28.78	0.00	0.00	0.00	0.00	0.00	0.00
TRINITY_DN134516_c4_g1	0.00	28.43	0.00	0.00	0.00	0.00	0.00	0.00	10.76	0.00
TRINITY_DN134516_c7_g1	0.00	0.00	0.00	0.00	0.00	6.16	0.00	0.00	0.00	0.00
TRINITY_DN1345170_c0_g1	0.00	0.00	3.51	5.39	0.00	0.00	1.61	0.00	3.44	0.00
TRINITY_DN1345175_c0_g1	0.00	0.00	9.82	0.00	0.00	0.00	8.77	0.00	9.25	0.00
TRINITY_DN1345178_c0_g1	0.00	0.00	0.00	0.00	0.00	0.00	0.00	0.00	0.00	0.00
TRINITY_DN1345179_c0_g1	0.00	0.00	0.00	9.83	21.78	0.00	0.00	0.00	0.00	0.00
TRINITY_DN134517_c0_g1	0.00	0.00	0.00	5.40	10.32	0.00	0.00	0.00	0.00	5.17
TRINITY_DN134517_c0_g2	0.00	0.00	0.00	0.00	0.00	0.00	0.00	0.00	0.00	0.00
TRINITY_DN1345181_c0_g1	0.00	0.19	0.00	0.00	12.59	0.00	0.00	0.00	0.00	0.00
TRINITY_DN1345182_c0_g1	0.00	0.00	22.14	0.00	0.00	0.00	0.00	0.00	0.00	0.00
TRINITY_DN1345183_c0_g1	0.00	5.85	0.00	8.53	21.40	0.00	0.00	0.00	6.65	0.00
TRINITY_DN1345184_c0_g1	0.00	0.00	0.00	0.00	0.00	0.00	0.00	0.00	0.00	0.00
TRINITY_DN1345185_c0_g1	0.00	0.00	0.00	0.00	0.00	0.00	0.00	0.00	0.00	0.00
TRINITY_DN1345186_c0_g1	0.00	0.00	0.00	0.00	0.00	0.00	0.00	0.00	0.00	0.00
TRINITY_DN1345187_c0_g1	0.00	0.00	0.00	0.00	0.00	0.00	0.00	0.00	0.00	0.00
TRINITY_DN1345189_c0_g1	0.00	0.00	0.00	0.00	36.01	6.05	0.00	5.29	11.23	0.00
TRINITY_DN1345191_c0_g1	0.00	0.00	7.31	0.00	0.00	0.00	0.00	0.00	0.00	0.00
TRINITY_DN1345192_c0_g1	0.00	0.00	0.00	4.26	21.40	14.41	0.00	0.00	6.65	0.00
TRINITY_DN1345196_c0_g1	0.00	0.00	0.00	0.00	0.00	0.00	0.00	0.00	0.00	0.00
TRINITY_DN1345197_c0_g1	0.00	0.00	0.00	0.00	35.29	0.00	0.00	0.00	0.00	0.00
TRINITY_DN1345198_c0_g1	0.00	0.00	0.00	0.00	0.00	0.00	0.00	0.00	0.00	0.00
TRINITY_DN1345199_c0_g1	0.00	0.00	0.00	0.00	11.62	0.00	0.00	0.00	6.56	0.00
TRINITY_DN13451_c0_g1	4.21	18.78	25.79	55.22	97.64	54.08	49.01	32.57	208.10	2.88
TRINITY_DN13451_c0_g2	0.00	32.57	15.76	41.45	61.10	24.25	7.15	21.06	76.01	3.51
TRINITY_DN13451_c1_g1	0.00	10.25	56.04	22.50	43.63	43.97	0.00	5.49	110.75	0.00
TRINITY_DN13451_c2_g1	4.52	22.28	81.16	22.86	97.63	49.06	4.88	38.13	111.54	4.81
TRINITY_DN13451_c2_g2	0.00	21.98	0.00	0.00	0.00	0.00	0.00	0.00	25.08	0.00
TRINITY_DN13451_c2_g3	0.00	78.07	113.38	89.74	180.99	37.81	35.84	16.31	439.11	14.19
TRINITY_DN13451_c2_g4	0.00	0.00	0.00	35.78	0.00	0.00	0.00	33.22	0.00	0.00
TRINITY_DN13451_c3_g1	0.00	0.00	0.00	4.70	7.91	0.00	0.00	0.00	14.70	0.00
TRINITY_DN13451_c3_g2	0.00	0.00	0.00	7.26	24.66	12.28	0.00	0.00	0.00	0.00
TRINITY_DN13451_c3_g3	0.00	0.00	0.00	0.00	0.00	0.00	0.00	0.00	0.00	0.00
TRINITY_DN13451_c4_g1	0.00	41.28	0.00	0.00	25.40	0.00	0.00	0.00	35.25	0.00
TRINITY_DN13451_c5_g1	0.00	33.12	65.02	21.53	43.63	85.75	9.74	9.67	218.09	12.63
TRINITY_DN13451_c7_g1	0.00	0.00	0.00	0.00	0.00	0.00	0.00	0.00	0.00	16.16
TRINITY_DN13451_c9_g1	0.00	0.00	0.00	0.00	0.00	10.23	0.00	0.00	0.00	0.00
TRINITY_DN1345200_c0_g1	0.00	0.00	0.00	0.00	0.00	0.00	0.00	0.00	0.00	0.00
TRINITY_DN1345201_c0_g1	0.00	0.00	0.00	0.00	0.00	0.00	5.71	0.00	0.00	0.00
TRINITY_DN1345202_c0_g1	0.00	0.00	0.00	0.00	0.00	0.00	0.00	0.00	0.00	0.00
TRINITY_DN1345203_c0_g1	0.00	0.00	0.00	0.00	0.00	0.00	0.00	0.00	0.00	0.00
TRINITY_DN1345204_c0_g1	0.00	0.00	0.00	0.00	0.00	0.00	0.00	0.00	13.60	0.00
TRINITY_DN1345205_c0_g1	0.00	0.00	0.00	0.00	0.00	0.00	0.00	0.00	0.00	0.00
TRINITY_DN1345207_c0_g1	0.00	0.00	0.00	0.00	6.21	0.00	0.00	0.00	5.80	0.00
TRINITY_DN1345208_c0_g1	0.00	0.00	0.00	0.00	0.00	0.00	0.00	0.00	0.00	0.00
TRINITY_DN134520_c0_g1	0.00	8.17	29.14	4.25	33.84	6.84	1.59	4.12	26.98	3.22
TRINITY_DN134520_c0_g2	0.00	15.48	12.50	19.89	0.00	0.00	0.00	0.00	52.84	0.00
TRINITY_DN134520_c0_g3	0.00	0.00	6.34	0.00	14.29	14.31	4.29	8.38	0.00	12.65
TRINITY_DN134520_c0_g4	2.66	21.77	39.25	33.76	103.29	40.86	13.62	13.29	67.54	3.34
TRINITY_DN134520_c3_g1	12.16	0.00	0.00	0.00	0.00	14.00	0.00	0.00	0.00	12.28
TRINITY_DN1345210_c0_g1	0.00	0.00	0.00	0.00	0.00	0.00	0.00	0.00	0.00	0.00
TRINITY_DN1345212_c0_g1	0.00	0.00	0.00	0.00	0.00	0.00	0.00	0.00	0.00	0.00
TRINITY_DN1345213_c0_g1	0.00	0.00	0.00	0.00	0.00	0.00	3.83	1.51	0.00	0.00
TRINITY_DN1345217_c0_g1	0.00	0.00	0.00	0.00	0.00	0.00	0.00	0.00	29.18	0.00
TRINITY_DN1345219_c0_g1	0.00	0.00	0.00	0.00	0.00	0.00	0.00	0.00	0.00	0.00
TRINITY_DN134521_c0_g1	0.00	0.00	0.00	0.00	6.76	0.00	0.00	0.00	0.00	0.00
TRINITY_DN134521_c0_g2	0.00	0.00	36.98	0.00	0.00	0.00	0.00	0.00	0.00	0.00
TRINITY_DN134521_c3_g1	0.00	0.00	0.00	0.00	0.00	0.00	0.00	0.00	0.00	0.00
TRINITY_DN134521_c5_g1	0.00	0.00	7.34	0.00	0.00	0.00	0.00	0.00	0.00	0.00
TRINITY_DN1345220_c0_g1	0.00	9.48	0.00	0.00	46.41	0.00	0.00	0.00	0.00	0.00
TRINITY_DN1345221_c0_g1	0.00	0.00	0.00	0.00	0.00	14.76	0.00	0.00	13.81	0.00
TRINITY_DN1345223_c0_g1	0.00	0.00	0.00	0.00	0.00	0.00	0.00	0.00	0.00	0.00
TRINITY_DN1345225_c0_g1	0.00	22.35	0.00	8.07	0.00	0.00	0.00	0.00	0.00	0.00
TRINITY_DN1345226_c0_g1	0.00	0.00	0.00	0.00	0.00	0.00	0.00	0.00	0.00	0.00
TRINITY_DN1345227_c0_g1	0.00	0.00	0.00	0.00	0.00	0.00	0.00	0.00	0.00	0.00
TRINITY_DN134522_c0_g1	0.00	0.00	0.00	0.00	0.00	0.00	0.00	0.00	0.00	0.00
TRINITY_DN1345230_c0_g1	0.00	0.00	0.00	7.80	0.00	0.00	0.00	0.00	24.56	0.00
TRINITY_DN1345233_c0_g1	0.00	0.00	0.00	3.87	0.00	0.00	0.00	0.00	0.00	0.00
TRINITY_DN1345234_c0_g1	0.00	0.00	0.00	0.00	0.00	0.00	0.00	5.82	12.38	0.00
TRINITY_DN1345235_c0_g1	0.00	0.00	0.00	0.00	0.00	0.00	0.00	0.00	0.00	0.00
TRINITY_DN1345236_c0_g1	0.00	0.00	0.00	0.00	0.00	0.00	0.00	0.00	0.00	0.00
TRINITY_DN1345237_c0_g1	0.00	0.00	0.00	0.00	0.00	0.00	0.00	0.00	0.00	0.00
TRINITY_DN1345238_c0_g1	0.00	0.00	40.41	16.22	0.00	0.00	0.00	0.00	0.00	0.00
TRINITY_DN1345239_c0_g1	0.00	0.00	0.00	2.21	10.99	0.00	0.00	3.25	0.00	0.00
TRINITY_DN134523_c1_g1	0.00	82.89	0.00	1360.91	0.00	0.00	21.02	0.00	0.00	20.24
TRINITY_DN1345242_c0_g1	0.00	0.00	0.00	7.84	3.18	0.00	5.85	0.00	0.00	0.00
TRINITY_DN1345244_c0_g1	0.00	0.00	0.00	0.00	0.00	0.00	0.00	0.00	0.00	0.00
TRINITY_DN1345245_c0_g1	0.00	0.00	0.00	0.00	0.00	0.00	0.00	0.00	0.00	0.00
TRINITY_DN1345247_c0_g1	0.00	0.00	0.00	3.11	0.00	5.17	0.00	0.00	0.00	0.00
TRINITY_DN1345248_c0_g1	0.00	19.29	7.84	0.00	0.00	0.00	6.99	0.00	7.31	0.00
TRINITY_DN1345249_c0_g1	0.00	8.43	0.00	6.07	0.00	20.59	0.00	0.00	0.00	0.00
TRINITY_DN134524_c0_g1	0.00	0.00	8.57	0.00	9.49	0.00	0.00	0.00	24.10	0.00
TRINITY_DN134524_c0_g2	0.00	9.71	0.00	0.00	0.00	0.00	10.50	0.00	0.00	0.00
TRINITY_DN134524_c0_g4	0.00	3.23	5.83	1.19	11.90	0.00	0.00	1.78	11.20	1.77
TRINITY_DN134524_c0_g5	0.00	0.00	0.00	0.00	0.00	0.00	0.00	0.00	0.00	0.00
TRINITY_DN134524_c0_g6	0.00	0.00	0.00	11.04	0.00	0.00	0.00	0.00	0.00	0.00
TRINITY_DN134524_c1_g1	0.00	0.00	0.00	0.00	0.00	0.00	0.00	0.00	0.00	0.00
TRINITY_DN134524_c2_g1	0.00	0.00	0.00	0.00	0.00	0.00	0.00	0.00	0.00	0.00
TRINITY_DN1345250_c0_g1	0.00	0.00	0.00	0.00	0.00	0.00	0.00	0.00	12.72	0.00
TRINITY_DN1345251_c0_g1	0.00	0.00	0.00	18.64	15.87	0.00	0.00	0.00	0.00	0.00
TRINITY_DN1345252_c0_g1	0.00	0.00	0.00	0.00	0.00	0.00	0.00	0.00	0.00	0.00
TRINITY_DN1345253_c0_g1	0.00	0.00	0.00	0.00	0.00	0.00	0.00	0.00	0.00	0.00
TRINITY_DN1345254_c0_g1	0.00	0.00	0.00	0.00	0.00	0.00	0.00	0.00	0.00	0.00
TRINITY_DN1345257_c0_g1	0.00	0.00	0.00	0.00	0.00	0.00	0.00	0.00	0.00	0.00
TRINITY_DN1345258_c0_g1	0.00	0.00	0.00	3.66	0.00	0.00	0.00	0.00	0.00	0.00
TRINITY_DN1345260_c0_g1	14.79	0.00	0.00	0.00	0.00	0.00	0.00	0.00	0.00	0.00
TRINITY_DN1345261_c0_g1	0.00	0.00	0.00	0.00	0.00	0.00	0.00	0.00	0.00	0.00
TRINITY_DN1345262_c0_g1	0.00	0.00	0.00	0.00	0.00	0.00	0.00	0.00	0.00	0.00
TRINITY_DN1345263_c0_g1	0.00	0.00	0.00	0.00	0.00	0.00	0.00	0.00	0.00	0.00
TRINITY_DN1345264_c0_g1	0.00	11.48	0.00	0.00	0.00	0.00	0.00	0.00	6.52	0.00
TRINITY_DN1345267_c0_g1	0.00	0.00	0.00	0.00	0.00	0.00	0.00	10.63	0.00	0.00
TRINITY_DN1345268_c0_g1	0.00	0.00	0.00	0.00	0.00	0.00	0.00	0.00	0.00	0.00
TRINITY_DN1345269_c0_g1	0.00	0.00	0.00	0.00	0.00	0.00	0.00	0.00	0.00	0.00
TRINITY_DN134526_c0_g1	0.00	0.00	0.00	0.00	0.00	0.00	0.00	0.00	0.00	0.00
TRINITY_DN134526_c1_g1	0.00	0.00	0.00	0.00	0.00	0.00	0.00	0.00	0.00	0.00
TRINITY_DN1345271_c0_g1	0.00	0.00	0.00	0.00	19.84	0.00	0.00	0.00	0.00	0.00
TRINITY_DN1345272_c0_g1	0.00	0.00	0.00	0.00	0.00	0.00	0.00	0.00	0.00	0.00
TRINITY_DN1345274_c0_g1	0.00	0.00	3.63	2.98	0.00	0.00	1.11	0.00	7.04	0.00
TRINITY_DN1345275_c0_g1	0.00	0.00	0.00	0.00	0.00	0.00	0.00	0.00	0.00	0.00
TRINITY_DN1345276_c0_g1	0.00	0.00	0.00	0.00	0.00	0.00	0.00	0.00	0.00	0.00
TRINITY_DN1345278_c0_g1	0.00	4.17	0.00	3.07	2.55	0.00	0.00	0.00	7.19	2.27
TRINITY_DN1345279_c0_g1	0.00	0.00	0.00	0.00	0.00	14.11	12.41	0.00	13.22	0.00
TRINITY_DN134527_c0_g1	0.00	0.00	0.00	0.00	0.00	0.00	0.00	0.00	0.00	0.00
TRINITY_DN134527_c1_g1	0.00	0.00	0.00	0.00	5.26	0.00	0.00	0.00	0.00	0.00
TRINITY_DN134527_c3_g1	0.00	0.00	0.00	0.00	0.00	0.00	0.00	0.00	0.00	0.00
TRINITY_DN1345280_c0_g1	0.00	0.00	0.00	5.45	0.00	0.00	0.00	0.00	0.00	0.00
TRINITY_DN1345281_c0_g1	0.00	0.00	0.00	3.86	0.00	0.00	0.00	0.00	0.00	0.00
TRINITY_DN1345284_c0_g1	0.00	2.91	1.75	0.00	7.15	12.25	0.00	0.00	3.37	0.00
TRINITY_DN1345285_c0_g1	0.00	0.00	0.00	0.00	0.00	0.00	0.00	0.00	0.00	0.00
TRINITY_DN1345286_c0_g1	0.00	0.00	0.00	0.00	0.00	0.00	0.00	0.00	13.36	0.00
TRINITY_DN1345288_c0_g1	0.00	0.00	0.00	0.00	0.00	0.00	0.00	0.00	0.00	0.00
TRINITY_DN1345289_c0_g1	0.00	0.00	0.00	0.00	0.00	0.00	0.00	0.00	0.00	0.00
TRINITY_DN134528_c0_g1	0.00	0.00	0.00	0.00	0.00	0.00	0.00	0.00	0.00	0.00
TRINITY_DN1345290_c0_g1	0.00	0.00	0.00	0.00	0.00	23.11	0.00	0.00	21.53	10.14
TRINITY_DN1345292_c0_g1	0.00	0.00	0.00	0.00	9.56	0.00	0.00	0.00	0.00	0.00
TRINITY_DN1345293_c0_g1	0.00	0.00	0.00	0.00	10.06	0.00	0.00	0.00	0.00	0.00
TRINITY_DN1345295_c0_g1	0.00	0.00	0.00	0.00	0.00	0.00	0.00	0.00	6.30	0.00
TRINITY_DN1345296_c0_g1	0.00	0.00	8.73	0.00	0.00	0.00	0.00	0.00	0.00	0.00
TRINITY_DN13452_c0_g1	0.00	0.00	12.82	12.91	0.00	0.00	0.00	11.54	0.00	0.00
TRINITY_DN13452_c0_g2	0.00	8.53	0.00	51.49	0.00	0.00	13.17	0.00	19.40	0.00
TRINITY_DN1345302_c0_g1	0.00	0.00	0.00	0.00	0.00	0.00	0.00	0.00	9.14	0.00
TRINITY_DN1345303_c0_g1	0.00	0.00	0.00	0.00	0.00	0.00	10.09	0.00	0.00	0.00
TRINITY_DN1345304_c0_g1	0.00	8.41	11.91	0.00	0.00	0.00	5.57	0.00	9.17	0.00
TRINITY_DN1345307_c0_g1	0.00	0.00	0.00	16.44	0.00	0.00	0.00	0.00	17.26	0.00
TRINITY_DN1345308_c0_g1	0.00	0.00	5.51	0.00	5.53	16.66	0.00	0.00	0.00	0.00
TRINITY_DN1345309_c0_g1	0.00	0.00	0.00	5.54	0.00	0.00	0.00	0.00	0.00	0.00
TRINITY_DN134530_c1_g1	0.00	0.00	0.00	0.00	15.04	0.00	0.00	0.00	7.00	0.00
TRINITY_DN134530_c2_g1	0.00	0.00	0.00	0.00	0.00	0.00	0.00	0.00	0.00	0.00
TRINITY_DN134530_c4_g1	0.00	0.00	0.00	0.00	0.00	0.00	0.00	0.00	0.00	0.00
TRINITY_DN134530_c5_g1	0.00	0.00	0.00	0.00	0.00	0.00	0.00	0.00	0.00	0.00
TRINITY_DN1345310_c0_g1	0.00	0.00	0.00	3.94	0.00	0.00	0.00	0.00	0.00	0.00
TRINITY_DN1345311_c0_g1	0.00	0.00	0.00	0.00	0.00	0.00	0.00	0.00	0.00	0.00
TRINITY_DN1345312_c0_g1	0.00	0.00	0.00	0.00	0.00	0.00	0.00	0.00	0.00	0.00
TRINITY_DN1345317_c0_g1	0.00	0.00	0.00	0.00	0.00	7.37	0.00	0.00	0.00	0.00
TRINITY_DN1345320_c0_g1	0.00	2.84	3.42	0.00	0.00	0.00	0.00	0.00	1.66	0.00
TRINITY_DN1345321_c0_g1	0.00	0.00	0.00	0.00	0.00	0.00	0.00	0.00	0.00	0.00
TRINITY_DN1345322_c0_g1	0.00	0.00	0.00	0.00	7.10	0.00	0.00	0.00	6.62	0.00
TRINITY_DN1345326_c0_g1	0.00	0.00	0.00	0.00	0.00	0.00	30.55	0.00	0.00	0.00
TRINITY_DN1345328_c0_g1	0.00	0.00	0.00	0.00	0.00	0.00	0.00	0.00	0.00	0.00
TRINITY_DN1345329_c0_g1	0.00	0.00	0.00	0.00	0.00	0.00	0.00	0.00	0.00	0.00
TRINITY_DN134532_c0_g1	0.00	0.00	0.00	0.00	0.00	0.00	0.00	0.00	0.00	0.00
TRINITY_DN1345330_c0_g1	0.00	11.01	0.00	0.00	6.71	0.00	0.00	0.00	18.81	5.95
TRINITY_DN1345331_c0_g1	0.00	0.00	0.00	0.00	0.00	0.00	0.00	0.00	0.00	0.00
TRINITY_DN1345332_c0_g1	0.00	0.00	0.00	0.00	0.00	0.00	0.00	0.00	0.00	0.00
TRINITY_DN1345333_c0_g1	0.00	0.00	0.00	4.74	0.00	8.01	0.00	0.00	0.00	0.00
TRINITY_DN1345334_c0_g1	0.00	0.00	0.00	0.00	0.00	0.00	0.00	0.00	30.60	0.00
TRINITY_DN1345335_c0_g1	0.00	0.00	0.00	0.00	3.22	0.00	0.00	0.00	9.07	0.00
TRINITY_DN1345336_c0_g1	0.00	0.00	23.54	0.00	0.00	0.00	0.00	0.00	0.00	0.00
TRINITY_DN1345337_c0_g1	0.00	0.00	0.00	0.00	0.00	0.00	0.00	0.00	13.22	0.00
TRINITY_DN1345338_c0_g1	0.00	0.00	0.00	0.00	0.00	0.00	0.00	0.00	0.00	0.00
TRINITY_DN134533_c0_g1	0.00	0.00	0.00	0.00	0.00	0.00	0.00	0.00	5.95	0.00
TRINITY_DN1345340_c0_g1	0.00	0.00	0.00	0.00	0.00	0.00	0.00	0.00	0.00	0.00
TRINITY_DN1345342_c0_g1	0.00	0.00	0.00	0.00	0.00	0.00	0.00	0.00	0.00	16.30
TRINITY_DN1345343_c0_g1	0.00	0.00	0.00	0.00	0.00	0.00	0.00	0.00	0.00	0.00
TRINITY_DN1345344_c0_g1	0.00	0.00	0.00	5.64	0.00	0.00	0.00	0.00	0.00	0.00
TRINITY_DN1345345_c0_g1	0.00	0.00	0.00	0.00	9.73	0.00	0.00	0.00	0.00	0.00
TRINITY_DN1345348_c0_g1	0.00	0.00	0.00	0.00	5.58	0.00	0.00	0.00	0.00	0.00
TRINITY_DN134534_c1_g1	0.00	0.00	0.00	0.00	0.00	0.00	0.00	0.00	0.00	0.00
TRINITY_DN134534_c5_g1	0.00	0.00	0.00	0.00	0.00	0.00	0.00	0.00	16.12	0.00
TRINITY_DN134534_c9_g1	0.00	0.00	10.30	0.00	0.00	0.00	0.00	0.00	19.40	0.00
TRINITY_DN1345350_c0_g1	0.00	0.00	0.00	0.00	0.00	0.00	0.00	0.00	0.00	0.00
TRINITY_DN1345351_c0_g1	15.90	0.00	0.00	0.00	0.00	54.20	0.00	0.00	0.00	0.00
TRINITY_DN1345353_c0_g1	0.00	0.00	0.00	0.00	0.00	0.00	0.00	0.00	10.76	0.00
TRINITY_DN1345354_c0_g1	0.00	0.00	0.00	0.00	0.00	0.00	0.00	0.00	8.16	0.00
TRINITY_DN1345355_c0_g1	0.00	0.00	0.00	0.00	0.00	0.00	0.00	0.00	0.00	0.00
TRINITY_DN1345356_c0_g1	0.00	0.00	10.23	12.22	0.00	0.00	0.00	0.00	0.00	0.00
TRINITY_DN1345357_c0_g1	0.00	0.00	0.00	0.00	14.91	0.00	0.00	0.00	55.25	0.00
TRINITY_DN1345358_c0_g1	0.00	0.00	0.00	0.00	0.00	0.00	0.00	0.00	0.00	0.00
TRINITY_DN1345359_c0_g1	0.00	0.00	33.93	0.00	0.00	0.00	0.00	0.00	0.00	0.00
TRINITY_DN1345360_c0_g1	0.00	0.00	0.00	13.84	0.00	0.00	0.00	0.00	0.00	10.27
TRINITY_DN1345361_c0_g1	0.00	0.00	0.00	0.00	12.81	0.00	0.00	0.00	0.00	0.00
TRINITY_DN1345362_c0_g1	0.00	0.00	0.00	6.38	0.00	0.00	0.00	0.00	10.06	0.00
TRINITY_DN1345363_c0_g1	0.00	0.00	0.00	0.00	0.00	0.00	0.00	0.00	0.00	0.00
TRINITY_DN1345365_c0_g1	0.00	0.00	0.00	0.00	19.89	0.00	0.00	0.00	0.00	0.00
TRINITY_DN1345367_c0_g1	0.00	0.00	0.00	0.00	0.00	0.00	0.00	0.00	0.00	0.00
TRINITY_DN1345368_c0_g1	0.00	0.00	0.00	0.00	0.00	0.00	0.00	0.00	0.00	0.00
TRINITY_DN1345369_c0_g1	0.00	0.00	0.00	0.00	0.00	0.00	0.00	0.00	0.00	0.00
TRINITY_DN134536_c0_g1	0.00	8.23	0.00	5.93	10.06	0.00	5.19	17.68	18.70	8.80
TRINITY_DN134536_c1_g1	0.00	0.00	15.50	27.57	36.91	0.00	3.68	0.00	14.89	0.00
TRINITY_DN134536_c3_g1	0.00	0.00	0.00	0.00	0.00	0.00	0.00	0.00	0.00	0.00
TRINITY_DN1345370_c0_g1	0.00	0.00	8.16	0.00	0.00	0.00	0.00	0.00	3.84	0.00
TRINITY_DN1345373_c0_g1	0.00	2.70	0.08	0.00	16.47	0.00	0.00	2.93	6.18	0.00
TRINITY_DN1345375_c0_g1	0.00	16.85	0.00	12.36	35.93	5.15	0.00	4.51	23.97	0.00
TRINITY_DN1345376_c0_g1	0.00	0.00	15.09	0.00	30.98	0.00	0.00	0.00	0.00	0.00
TRINITY_DN1345377_c0_g1	0.00	0.00	0.00	0.00	0.00	0.00	0.00	0.00	0.00	0.00
TRINITY_DN134537_c0_g1	0.00	0.00	0.00	0.00	0.00	0.00	0.00	0.00	0.00	0.00
TRINITY_DN134537_c1_g1	0.00	5.82	4.68	7.16	7.14	2.34	0.00	0.00	11.19	0.00
TRINITY_DN134537_c3_g1	0.00	0.00	0.00	0.00	0.00	0.00	0.00	0.00	0.00	0.00
TRINITY_DN134537_c5_g1	0.00	5.81	0.00	0.00	10.63	0.00	0.00	3.14	10.28	0.00
TRINITY_DN134537_c6_g1	0.00	0.00	0.00	0.00	0.00	0.00	0.00	0.00	0.00	0.00
TRINITY_DN134537_c6_g2	0.00	0.00	0.00	0.00	0.00	33.49	0.00	0.00	0.00	0.00
TRINITY_DN134537_c9_g1	0.00	0.00	0.00	0.00	0.00	0.00	0.00	0.00	12.17	0.00
TRINITY_DN1345380_c0_g1	0.00	0.00	0.00	0.00	0.00	0.00	0.00	0.00	0.00	0.00
TRINITY_DN1345381_c0_g1	0.00	0.00	22.07	0.00	0.00	0.00	0.00	0.00	0.00	0.00
TRINITY_DN1345383_c0_g1	0.00	0.00	0.00	1.60	0.00	0.00	0.00	0.00	2.50	0.00
TRINITY_DN1345386_c0_g1	0.00	0.00	0.00	0.00	0.00	7.17	6.33	0.00	0.00	0.00
TRINITY_DN1345388_c0_g1	0.00	0.00	0.00	0.00	0.00	0.00	0.00	0.00	0.00	0.00
TRINITY_DN1345389_c0_g1	0.00	0.00	0.00	8.08	4.47	0.00	0.00	0.00	0.00	3.95
TRINITY_DN134538_c0_g2	0.00	0.00	0.00	0.00	0.00	0.00	0.00	0.00	7.61	0.00
TRINITY_DN134538_c1_g1	5.43	0.00	0.00	0.00	0.00	13.06	0.00	0.00	6.06	0.00
TRINITY_DN134538_c1_g2	0.00	0.00	0.00	0.00	0.00	0.00	0.00	0.00	0.00	0.00
TRINITY_DN134538_c1_g3	0.00	0.00	0.00	0.00	0.00	0.00	0.00	0.00	0.00	0.00
TRINITY_DN134538_c2_g1	1.27	0.00	0.67	0.00	0.00	0.00	2.19	2.18	18.81	0.00
TRINITY_DN134538_c2_g2	0.00	0.00	4.29	2.60	4.31	0.00	0.00	0.00	0.00	0.00
TRINITY_DN134538_c4_g1	0.00	0.00	21.99	6.58	0.00	0.00	0.00	0.00	0.00	0.00
TRINITY_DN134538_c6_g1	0.00	0.00	0.00	0.00	0.00	1.10	0.00	0.00	19.70	3.21
TRINITY_DN134538_c7_g1	0.00	0.00	0.00	23.32	0.00	0.00	0.00	0.00	0.00	0.00
TRINITY_DN1345390_c0_g1	0.00	0.00	0.00	0.00	0.00	0.00	9.80	0.00	0.00	0.00
TRINITY_DN1345392_c0_g1	0.00	0.00	45.41	0.00	11.53	11.47	10.15	0.00	21.41	0.00
TRINITY_DN1345393_c0_g1	0.00	0.00	0.00	0.00	0.00	0.00	0.00	0.00	10.58	0.00
TRINITY_DN1345394_c0_g1	0.00	0.00	6.00	3.61	0.43	0.00	0.00	0.00	0.00	0.00
TRINITY_DN1345397_c0_g1	0.00	0.00	0.00	0.00	27.50	9.81	0.00	8.03	0.00	0.00
TRINITY_DN1345398_c0_g1	0.00	0.00	0.00	0.00	9.94	0.00	0.00	0.00	0.00	0.00
TRINITY_DN134539_c0_g1	0.00	0.00	0.00	0.00	0.00	0.00	0.00	0.00	0.00	0.00
TRINITY_DN134539_c0_g3	0.00	0.00	0.00	0.00	18.16	6.10	0.00	0.00	0.00	0.00
TRINITY_DN134539_c10_g1	0.00	0.00	0.00	0.00	0.00	0.00	0.00	0.00	0.00	0.00
TRINITY_DN134539_c2_g1	0.00	0.00	28.14	0.00	27.45	14.33	0.00	0.00	26.77	0.00
TRINITY_DN134539_c4_g1	0.00	0.00	0.00	0.00	0.00	0.00	0.00	0.00	34.04	0.00
TRINITY_DN134539_c5_g1	0.00	2.92	5.27	3.23	14.36	1.76	0.00	3.24	10.14	0.00
TRINITY_DN13453_c0_g1	0.00	0.00	46.78	46.35	129.65	4.93	31.61	0.00	4.82	4.54
TRINITY_DN13453_c0_g2	0.00	0.00	0.00	0.00	0.00	0.00	0.00	0.00	0.00	0.00
TRINITY_DN13453_c0_g3	0.00	0.00	3.18	5.86	0.00	0.00	1.46	1.47	3.38	0.00
TRINITY_DN13453_c1_g1	0.00	17.90	21.75	0.00	14.94	7.35	6.48	19.12	150.42	0.00
TRINITY_DN13453_c1_g2	0.00	0.00	0.00	0.00	0.00	0.00	0.00	0.00	0.00	0.00
TRINITY_DN13453_c7_g1	0.00	0.00	0.00	0.00	0.00	0.00	0.00	0.00	0.00	0.00
TRINITY_DN1345401_c0_g1	0.00	0.00	0.00	20.46	0.00	0.00	0.00	0.00	0.00	0.00
TRINITY_DN1345402_c0_g1	0.00	0.00	0.00	0.00	0.00	0.00	0.00	0.00	0.00	0.00
TRINITY_DN1345404_c0_g1	0.00	0.00	0.00	0.00	0.00	0.00	0.00	0.00	0.00	0.00
TRINITY_DN1345405_c0_g1	0.00	0.00	0.00	0.00	0.00	0.00	0.00	0.00	0.00	0.00
TRINITY_DN1345406_c0_g1	0.00	0.00	0.00	0.00	0.00	66.17	11.64	0.00	12.36	0.00
TRINITY_DN1345407_c0_g1	14.03	0.00	0.00	0.00	16.16	0.00	0.00	0.00	0.00	0.00
TRINITY_DN134540_c0_g1	1.33	0.00	4.36	15.72	32.99	3.07	0.00	8.08	34.76	0.00
TRINITY_DN134540_c1_g1	0.00	19.63	16.95	3.12	0.00	0.00	6.49	0.54	0.00	2.14
TRINITY_DN1345413_c0_g1	0.00	0.00	0.00	0.00	0.00	0.00	0.00	0.00	0.00	0.00
TRINITY_DN1345415_c0_g1	0.00	0.00	0.00	0.00	0.00	6.00	0.00	0.00	24.18	0.00
TRINITY_DN1345417_c0_g1	0.00	0.00	0.00	0.00	0.00	0.00	0.00	0.00	0.00	0.00
TRINITY_DN1345418_c0_g1	0.00	0.00	0.00	4.55	0.00	0.00	0.00	0.00	0.00	0.00
TRINITY_DN134541_c0_g1	0.00	0.00	0.00	0.00	0.00	0.00	9.44	0.00	0.00	0.00
TRINITY_DN1345421_c0_g1	0.00	0.00	0.00	0.00	0.00	0.00	0.00	0.00	0.07	0.00
TRINITY_DN1345423_c0_g1	0.00	12.60	0.00	0.00	0.00	0.00	0.00	0.00	0.00	0.00
TRINITY_DN1345424_c0_g1	0.00	0.00	0.00	0.00	0.00	0.00	0.00	0.00	0.00	0.00
TRINITY_DN1345425_c0_g1	0.00	0.00	0.00	0.00	0.00	0.00	0.00	0.00	10.51	0.00
TRINITY_DN1345426_c0_g1	0.00	0.00	0.00	0.00	0.00	0.00	0.00	0.00	0.00	0.00
TRINITY_DN1345427_c0_g1	0.00	0.00	0.00	0.00	0.00	0.00	0.00	0.00	0.00	0.00
TRINITY_DN1345428_c0_g1	0.00	0.00	0.00	0.00	13.62	0.00	0.00	0.00	0.00	0.00
TRINITY_DN1345429_c0_g1	0.00	0.00	0.00	0.00	0.00	0.00	0.00	0.00	0.00	0.00
TRINITY_DN134542_c0_g1	0.00	0.00	9.43	3.87	17.81	6.29	5.77	0.00	0.00	0.00
TRINITY_DN134542_c0_g2	0.00	0.00	0.00	0.00	0.00	0.00	0.00	0.00	0.00	0.00
TRINITY_DN134542_c0_g3	0.00	0.00	0.00	0.00	1.87	0.00	0.00	0.00	7.03	1.66
TRINITY_DN134542_c0_g4	0.00	0.00	0.00	7.48	25.40	37.88	0.00	0.00	0.00	0.00
TRINITY_DN134542_c3_g1	0.00	0.00	0.00	0.00	0.00	16.55	0.00	0.00	0.00	0.00
TRINITY_DN134542_c7_g1	0.00	0.00	0.00	0.00	24.15	0.00	0.00	0.00	0.00	0.00
TRINITY_DN134542_c8_g1	0.00	0.00	0.00	37.66	0.00	0.00	0.00	0.00	0.00	0.00
TRINITY_DN134542_c9_g1	0.00	0.00	0.00	0.00	0.00	0.00	0.00	0.00	0.00	0.00
TRINITY_DN1345430_c0_g1	0.00	0.00	0.00	3.28	0.00	0.00	2.45	0.00	2.55	0.00
TRINITY_DN1345432_c0_g1	0.00	0.00	0.00	3.77	3.12	0.00	0.00	2.77	20.51	0.00
TRINITY_DN1345434_c0_g1	0.00	0.00	0.00	0.00	0.00	0.00	0.00	0.00	0.00	0.00
TRINITY_DN1345436_c0_g1	0.00	0.00	7.41	0.00	3.74	0.00	0.00	0.00	3.50	0.00
TRINITY_DN1345437_c0_g1	0.00	25.28	0.00	6.07	20.62	0.00	0.00	0.00	9.57	0.00
TRINITY_DN1345439_c0_g1	0.00	0.00	0.00	0.00	0.00	0.00	0.00	0.00	0.00	0.00
TRINITY_DN134543_c0_g1	0.00	0.00	0.00	2.45	8.14	0.00	0.00	0.00	11.41	0.00
TRINITY_DN1345440_c0_g1	0.00	0.00	12.96	0.00	13.03	0.00	0.00	0.00	4.06	0.00
TRINITY_DN1345441_c0_g1	0.00	0.00	4.13	5.01	0.00	0.00	0.00	0.00	0.00	0.00
TRINITY_DN1345443_c0_g1	0.00	0.00	0.00	0.00	8.60	0.00	0.00	0.00	0.00	0.00
TRINITY_DN1345444_c0_g1	0.00	0.00	0.00	0.00	0.00	5.41	0.00	0.00	5.03	0.00
TRINITY_DN1345445_c0_g1	0.00	7.66	0.00	0.00	0.00	0.00	2.81	0.00	0.00	0.00
TRINITY_DN1345447_c0_g1	0.00	0.00	0.00	0.00	0.00	0.00	0.00	0.00	0.00	0.00
TRINITY_DN1345448_c0_g1	0.00	0.00	0.00	1.47	7.32	0.00	2.19	0.00	0.00	4.34
TRINITY_DN134544_c2_g1	0.00	0.00	0.00	0.00	0.00	0.00	0.00	0.00	0.00	0.00
TRINITY_DN1345451_c0_g1	0.00	0.00	0.00	0.00	0.00	0.00	0.00	0.00	0.00	0.00
TRINITY_DN1345453_c0_g1	0.00	0.00	0.00	1.30	0.00	0.00	0.00	0.00	4.08	0.00
TRINITY_DN1345456_c0_g1	0.00	0.00	0.00	0.00	0.00	0.00	0.00	0.00	0.00	0.00
TRINITY_DN1345457_c0_g1	0.00	0.00	6.18	0.00	0.00	0.00	0.00	0.00	5.87	0.00
TRINITY_DN1345459_c0_g1	0.00	0.00	0.00	8.07	0.00	0.00	0.00	0.00	0.00	0.00
TRINITY_DN134545_c1_g1	0.00	5.18	12.52	0.00	0.00	0.00	0.00	0.00	17.83	0.00
TRINITY_DN134545_c3_g1	0.00	0.00	6.54	1.99	3.30	3.29	0.00	0.00	27.90	2.93
TRINITY_DN1345461_c0_g1	0.00	0.00	0.00	0.00	0.00	0.00	0.00	0.00	0.00	0.00
TRINITY_DN1345462_c0_g1	0.00	0.00	0.00	0.00	11.92	0.00	0.00	20.95	0.00	0.00
TRINITY_DN1345463_c0_g1	0.00	0.00	0.00	0.00	0.00	0.00	0.00	0.00	0.00	0.00
TRINITY_DN1345464_c0_g1	0.00	0.00	0.00	0.00	18.29	0.00	0.00	2.05	4.30	0.00
TRINITY_DN1345465_c0_g1	0.00	14.29	0.00	0.00	0.00	0.00	0.00	0.00	0.00	0.00
TRINITY_DN1345467_c0_g1	0.00	0.00	0.00	5.64	0.00	0.00	0.00	0.00	8.88	0.00
TRINITY_DN1345468_c0_g1	0.00	0.00	0.00	0.00	15.56	7.68	0.00	0.00	7.31	0.00
TRINITY_DN134546_c0_g1	0.00	5.79	0.00	0.00	7.06	0.00	0.00	0.00	13.17	0.00
TRINITY_DN134546_c1_g1	0.00	0.00	0.00	0.00	0.00	0.00	0.00	0.00	9.83	0.00
TRINITY_DN1345470_c0_g1	0.00	0.00	0.00	2.08	13.80	0.00	0.00	3.06	3.24	0.00
TRINITY_DN1345471_c0_g1	0.00	0.00	0.00	0.00	0.00	0.00	0.00	0.00	0.00	0.00
TRINITY_DN1345473_c0_g1	0.00	0.00	0.00	0.00	0.00	0.00	0.00	3.18	0.00	0.00
TRINITY_DN1345475_c0_g1	0.00	0.00	13.25	3.97	0.00	0.00	0.00	0.00	0.00	0.00
TRINITY_DN1345477_c0_g1	0.00	3.23	5.83	5.96	15.86	3.89	0.00	3.57	5.60	0.00
TRINITY_DN134547_c0_g1	0.00	0.00	0.00	0.00	0.00	0.00	0.00	0.00	0.00	0.00
TRINITY_DN134547_c1_g1	0.00	0.00	0.00	23.72	0.00	0.00	0.00	0.00	0.00	0.00
TRINITY_DN134547_c1_g2	0.00	0.00	0.00	0.00	0.00	0.00	0.00	0.00	0.00	0.00
TRINITY_DN134547_c2_g1	0.00	0.00	0.00	0.00	13.80	0.00	0.00	0.00	0.00	0.00
TRINITY_DN134547_c3_g1	0.00	0.00	0.00	0.00	0.00	0.00	0.00	0.00	0.00	0.00
TRINITY_DN134547_c4_g1	0.00	0.00	0.00	7.64	0.00	0.00	0.00	0.00	0.00	0.00
TRINITY_DN1345480_c0_g1	0.00	0.00	0.00	4.19	20.99	0.00	0.00	0.00	13.05	0.00
TRINITY_DN1345481_c0_g1	0.00	0.00	0.00	0.00	0.00	0.00	8.87	0.00	9.35	0.00
TRINITY_DN1345483_c0_g1	0.00	0.00	0.00	0.00	4.30	0.00	0.00	0.00	0.00	0.00
TRINITY_DN1345484_c0_g1	0.00	0.00	0.00	0.00	0.00	0.00	0.00	0.00	13.91	0.00
TRINITY_DN1345485_c0_g1	0.00	0.00	0.00	0.00	0.00	0.00	0.00	0.00	0.00	0.00
TRINITY_DN1345487_c0_g1	0.00	0.00	0.00	3.50	0.00	5.85	0.00	5.12	0.00	0.00
TRINITY_DN1345488_c0_g1	0.00	0.00	0.00	0.00	0.00	0.00	0.00	0.00	0.00	0.00
TRINITY_DN1345489_c0_g1	0.00	0.00	0.00	0.00	0.00	0.00	0.00	0.00	0.00	0.00
TRINITY_DN1345490_c0_g1	0.00	0.00	0.00	0.00	17.56	0.00	0.00	0.00	8.16	7.72
TRINITY_DN1345491_c0_g1	0.00	0.00	0.00	0.00	0.00	0.00	0.00	16.93	0.00	0.00
TRINITY_DN1345495_c0_g1	0.00	0.00	8.56	2.26	1.26	0.00	0.00	0.00	4.74	0.00
TRINITY_DN1345497_c0_g1	0.00	0.00	0.00	0.00	0.00	0.00	0.00	0.00	0.00	0.00
TRINITY_DN1345499_c0_g1	0.00	0.00	0.00	0.00	0.00	0.00	0.00	0.00	1.58	0.00
TRINITY_DN134549_c0_g1	0.00	0.00	0.00	0.00	0.00	4.34	0.00	0.00	4.06	0.00
TRINITY_DN134549_c1_g1	0.00	0.00	0.00	0.00	0.00	0.00	0.00	0.00	0.00	0.00
TRINITY_DN13454_c0_g1	0.00	18.60	11.21	46.97	34.17	11.35	30.07	51.92	26.53	9.94
TRINITY_DN1345502_c0_g1	0.00	0.00	0.00	18.07	46.09	0.00	0.00	0.00	14.26	13.34
TRINITY_DN1345504_c0_g1	0.00	0.00	0.00	0.00	11.36	0.00	0.00	0.00	0.00	0.00
TRINITY_DN1345506_c0_g1	0.00	0.00	6.16	2.52	20.94	0.00	1.88	0.00	5.91	5.59
TRINITY_DN1345508_c0_g1	0.00	0.00	0.00	5.93	10.06	0.00	0.00	0.00	9.35	0.00
TRINITY_DN1345509_c0_g1	0.00	0.00	0.00	0.00	0.00	0.00	0.00	0.00	14.13	0.00
TRINITY_DN134550_c0_g1	0.00	0.00	0.00	0.00	0.00	0.00	0.00	0.00	0.00	0.00
TRINITY_DN134550_c1_g1	0.00	0.00	0.00	0.00	0.00	0.00	0.00	0.00	0.00	0.00
TRINITY_DN1345513_c0_g1	0.00	0.00	0.00	3.33	0.00	0.00	4.97	0.00	0.00	0.00
TRINITY_DN1345515_c0_g1	0.00	0.00	0.00	0.00	0.00	0.00	0.00	0.00	0.00	0.00
TRINITY_DN1345516_c0_g1	16.90	0.00	0.00	0.00	0.00	0.00	0.00	0.00	27.15	0.00
TRINITY_DN1345517_c0_g1	0.00	0.00	0.00	0.00	0.00	0.00	0.00	0.00	0.00	0.00
TRINITY_DN1345518_c0_g1	0.00	0.00	7.91	4.72	7.95	0.00	0.00	0.00	14.77	0.00
TRINITY_DN134551_c0_g1	0.00	0.00	1.95	0.00	3.98	0.00	0.00	0.00	1.87	0.00
TRINITY_DN134551_c2_g1	0.00	0.00	0.00	0.00	0.00	0.00	0.00	0.00	0.00	0.00
TRINITY_DN1345520_c0_g1	0.00	0.00	0.00	0.00	0.00	0.00	0.00	0.00	0.00	0.00
TRINITY_DN1345521_c0_g1	0.00	35.41	14.35	4.30	8.85	21.82	0.00	0.00	0.00	0.00
TRINITY_DN1345522_c0_g1	0.00	0.00	0.00	0.00	0.00	11.21	9.90	0.00	0.00	0.00
TRINITY_DN1345523_c0_g1	0.00	0.00	0.00	5.54	0.00	9.39	0.00	0.00	8.73	8.24
TRINITY_DN1345525_c0_g1	0.00	0.00	0.00	0.00	0.00	33.72	0.00	14.99	0.00	0.00
TRINITY_DN134552_c1_g1	0.00	2.94	7.08	13.05	30.77	5.32	4.87	6.53	39.21	1.61
TRINITY_DN1345530_c0_g1	11.77	0.00	0.00	0.00	0.00	0.00	0.00	0.00	0.00	0.00
TRINITY_DN1345532_c0_g1	0.00	0.00	0.00	0.00	0.00	0.00	0.00	0.00	35.99	0.00
TRINITY_DN1345535_c0_g1	0.00	0.00	63.00	9.47	0.00	0.00	0.00	14.26	0.00	0.00
TRINITY_DN1345536_c0_g1	0.00	0.00	0.00	0.00	25.72	0.00	0.00	0.00	0.00	0.00
TRINITY_DN1345538_c0_g1	0.00	0.00	0.00	0.00	7.47	0.00	0.00	0.00	0.00	0.00
TRINITY_DN1345539_c0_g1	0.00	0.00	0.00	0.00	0.00	0.00	0.00	0.00	0.00	0.00
TRINITY_DN134553_c0_g2	0.00	0.00	0.00	0.00	0.00	0.00	0.00	0.00	0.00	0.00
TRINITY_DN134553_c0_g3	0.00	0.00	0.00	0.00	0.00	16.28	0.00	0.00	0.00	0.00
TRINITY_DN134553_c0_g5	0.00	12.20	0.00	8.83	0.00	0.00	0.00	0.00	0.00	0.00
TRINITY_DN1345540_c0_g1	0.00	0.00	0.00	0.00	26.29	0.00	11.49	0.00	0.00	22.86
TRINITY_DN1345541_c0_g1	0.00	2.78	0.00	4.10	6.79	20.29	0.00	0.00	22.32	0.00
TRINITY_DN1345542_c0_g1	0.00	0.00	0.00	5.20	4.31	0.00	0.00	0.00	4.03	0.00
TRINITY_DN1345543_c0_g1	0.00	0.00	0.00	4.63	11.51	0.00	0.00	3.39	10.76	0.00
TRINITY_DN1345545_c0_g1	0.00	0.00	19.75	0.00	30.03	0.00	0.00	0.00	0.00	0.00
TRINITY_DN1345550_c0_g1	0.00	0.00	0.00	0.00	0.00	0.00	0.00	0.00	0.00	0.00
TRINITY_DN1345551_c0_g1	0.00	9.99	0.00	0.00	0.00	0.00	0.00	0.00	0.00	0.00
TRINITY_DN1345552_c0_g1	0.00	0.00	0.00	0.00	0.00	13.34	0.00	0.00	0.00	0.00
TRINITY_DN1345554_c1_g1	0.00	0.00	0.00	0.00	0.00	8.71	0.00	0.00	4.07	0.00
TRINITY_DN1345555_c0_g1	0.00	0.00	0.00	0.00	0.00	0.00	0.00	0.00	0.00	0.00
TRINITY_DN1345556_c0_g1	0.00	0.00	1.61	0.00	0.00	0.00	0.00	0.00	1.55	0.00
TRINITY_DN1345557_c0_g1	0.00	0.00	0.00	0.00	0.00	0.00	5.46	0.00	0.00	0.00
TRINITY_DN1345559_c0_g1	0.00	0.00	0.00	3.75	0.00	0.00	0.00	0.00	0.00	0.00
TRINITY_DN134555_c0_g1	0.00	0.00	7.27	0.00	0.00	7.30	0.00	0.00	0.00	0.00
TRINITY_DN1345563_c0_g1	0.00	0.00	0.00	0.00	0.00	0.00	0.00	0.00	0.00	0.00
TRINITY_DN1345565_c0_g1	0.00	0.00	0.00	0.00	0.00	0.00	0.00	9.22	0.00	0.00
TRINITY_DN1345567_c0_g1	0.00	0.00	0.00	0.00	0.00	0.00	0.00	0.00	0.00	0.00
TRINITY_DN1345568_c0_g1	0.00	0.00	0.00	4.58	0.00	0.00	3.41	0.00	10.64	0.00
TRINITY_DN1345569_c0_g1	0.00	0.00	0.00	0.00	0.00	0.00	0.00	0.00	0.00	0.00
TRINITY_DN134556_c1_g1	0.00	0.00	0.00	0.00	0.00	0.00	0.00	0.00	0.00	0.00
TRINITY_DN134556_c2_g1	0.00	0.00	0.00	0.00	0.00	0.00	0.00	0.00	0.00	0.00
TRINITY_DN134556_c3_g1	0.00	0.00	0.00	0.00	0.00	0.00	0.00	0.00	0.00	0.00
TRINITY_DN1345571_c0_g1	0.00	0.00	0.00	0.00	0.00	5.62	0.00	0.00	0.00	0.00
TRINITY_DN1345574_c0_g1	0.00	0.00	7.06	4.23	0.00	0.00	0.00	0.00	6.58	0.00
TRINITY_DN1345575_c0_g1	0.00	0.00	0.00	0.00	0.00	0.00	0.00	0.00	0.00	0.00
TRINITY_DN1345577_c0_g1	0.00	0.00	0.00	0.00	0.00	0.00	0.00	0.00	0.00	0.00
TRINITY_DN134557_c0_g1	0.00	0.00	0.00	28.87	0.00	0.00	0.00	0.00	0.00	0.00
TRINITY_DN134557_c1_g2	0.00	0.00	0.00	0.00	0.00	0.00	0.00	0.00	18.51	0.00
TRINITY_DN134557_c2_g1	0.00	0.00	7.67	3.49	3.86	3.79	1.73	0.00	7.23	0.00
TRINITY_DN1345583_c0_g1	0.00	0.00	0.00	0.00	6.03	0.00	0.00	0.00	15.98	0.00
TRINITY_DN1345587_c0_g1	0.00	3.14	0.00	2.32	7.71	0.00	0.00	0.00	1.82	0.00
TRINITY_DN1345588_c0_g1	0.00	0.00	14.91	0.00	0.00	0.00	0.00	0.00	3.52	0.00
TRINITY_DN1345589_c0_g1	0.00	0.00	0.00	0.00	0.00	0.00	0.00	0.00	0.00	0.00
TRINITY_DN134558_c0_g1	0.00	0.00	0.00	6.58	0.00	0.00	0.00	9.80	10.37	0.00
TRINITY_DN134558_c2_g1	0.00	13.88	0.00	0.00	17.21	0.00	0.00	0.00	15.83	0.00
TRINITY_DN1345591_c0_g1	0.00	0.00	0.00	0.00	0.00	0.00	0.00	0.00	0.00	0.00
TRINITY_DN1345592_c0_g1	0.00	0.00	0.00	0.00	0.00	0.00	0.00	0.00	0.00	0.00
TRINITY_DN1345595_c0_g1	0.00	0.00	0.00	0.00	4.85	0.00	0.00	5.99	0.00	2.99
TRINITY_DN1345596_c0_g1	0.00	0.00	0.00	8.23	0.00	0.00	0.00	0.00	0.00	0.00
TRINITY_DN1345598_c0_g1	0.00	0.00	0.00	0.00	0.00	0.00	0.00	0.00	0.00	0.00
TRINITY_DN134559_c0_g1	0.00	0.00	18.49	0.00	0.00	0.00	0.00	0.00	17.66	0.00
TRINITY_DN134559_c0_g2	0.00	0.00	0.00	0.00	0.00	0.00	0.00	0.00	0.00	0.00
TRINITY_DN134559_c1_g1	0.00	0.00	0.00	0.00	0.00	0.00	0.00	0.00	0.00	0.00
TRINITY_DN134559_c1_g2	0.00	0.00	0.00	2.38	0.00	0.00	0.00	3.49	11.08	0.00
TRINITY_DN134559_c1_g4	0.00	0.00	0.00	0.00	0.00	0.00	0.00	0.00	0.00	0.00
TRINITY_DN13455_c0_g1	0.00	0.00	8.13	0.00	0.00	0.00	0.00	0.00	0.00	0.00
TRINITY_DN13455_c0_g2	0.00	7.36	0.00	0.00	0.00	4.49	0.00	3.95	0.00	0.00
TRINITY_DN13455_c0_g3	0.00	5.12	105.86	3.75	73.03	6.28	11.19	43.90	121.10	11.08
TRINITY_DN13455_c0_g4	0.00	0.00	0.00	0.00	0.00	0.00	0.00	0.00	0.00	0.00
TRINITY_DN1345600_c0_g1	0.00	0.00	0.00	0.00	0.00	0.00	0.00	0.00	13.50	0.00
TRINITY_DN1345601_c0_g1	0.00	22.69	13.58	8.17	69.50	0.00	12.16	0.00	12.92	0.00
TRINITY_DN1345602_c0_g1	0.00	0.00	0.00	0.00	10.63	0.00	0.00	0.00	0.00	0.00
TRINITY_DN1345603_c0_g1	0.00	0.00	0.00	0.00	11.84	0.00	0.00	0.00	0.00	0.00
TRINITY_DN1345604_c0_g1	0.00	0.00	0.00	0.00	0.00	0.00	0.00	0.00	0.00	0.00
TRINITY_DN1345605_c0_g1	0.00	7.48	6.02	5.51	9.14	0.00	5.49	0.00	5.72	0.00
TRINITY_DN1345606_c0_g1	0.00	0.00	0.00	0.00	0.00	0.00	0.00	7.21	0.00	0.00
TRINITY_DN1345607_c0_g1	0.00	0.00	0.00	0.00	0.00	0.00	0.00	0.00	0.00	0.00
TRINITY_DN134560_c0_g1	0.00	0.00	1.25	0.00	0.00	0.00	0.00	0.00	0.00	0.00
TRINITY_DN134560_c1_g1	0.00	0.00	0.00	0.00	0.00	0.00	0.00	0.00	0.00	0.00
TRINITY_DN1345611_c0_g1	0.00	0.00	37.17	7.48	0.00	0.00	0.00	0.00	20.01	0.00
TRINITY_DN1345614_c0_g1	0.00	0.00	0.00	0.00	0.00	0.00	0.00	0.00	0.00	0.00
TRINITY_DN1345617_c0_g1	0.00	0.00	0.00	0.00	0.00	0.00	0.00	0.00	0.00	0.00
TRINITY_DN1345618_c0_g1	0.00	0.00	6.04	0.00	9.19	3.03	0.00	0.00	9.81	0.00
TRINITY_DN1345619_c0_g1	0.00	0.00	0.00	0.00	3.64	7.26	0.00	3.23	0.00	0.00
TRINITY_DN134561_c0_g1	0.00	53.24	14.17	20.28	128.64	43.36	55.34	15.28	71.99	25.27
TRINITY_DN134561_c3_g1	0.00	4.34	0.00	0.00	0.00	0.00	4.75	4.64	29.63	0.00
TRINITY_DN1345620_c0_g1	0.00	0.00	0.00	0.00	17.73	0.00	0.00	0.00	0.00	0.00
TRINITY_DN1345621_c0_g1	0.00	0.00	22.31	0.00	0.00	0.00	0.00	0.00	4.19	0.00
TRINITY_DN1345623_c0_g1	0.00	0.00	42.52	0.00	0.00	0.00	0.00	0.00	0.00	0.00
TRINITY_DN1345624_c0_g1	0.00	0.00	8.65	0.00	0.00	0.00	0.00	0.00	0.00	0.00
TRINITY_DN1345626_c0_g1	0.00	0.00	0.00	0.00	0.00	0.00	0.00	0.00	0.00	0.00
TRINITY_DN1345628_c0_g1	0.00	0.00	27.34	0.00	0.00	0.00	0.00	0.00	0.00	0.00
TRINITY_DN1345629_c0_g1	0.00	0.00	0.00	0.00	0.00	0.00	0.00	0.00	0.00	0.00
TRINITY_DN134562_c0_g1	0.00	30.43	0.00	0.00	9.38	0.00	0.00	0.00	8.73	0.00
TRINITY_DN1345631_c0_g1	0.00	1.93	7.00	0.00	18.97	0.00	0.00	0.00	2.35	0.00
TRINITY_DN1345632_c0_g1	0.00	0.00	0.00	0.00	0.00	0.00	0.00	0.00	10.14	0.00
TRINITY_DN1345634_c0_g1	0.00	0.00	0.00	0.00	0.00	0.00	6.62	0.00	0.00	0.00
TRINITY_DN1345637_c0_g1	0.00	0.00	0.00	0.00	0.00	0.00	0.00	0.00	0.00	0.00
TRINITY_DN1345639_c0_g1	0.00	3.05	0.00	0.00	0.00	0.00	0.00	0.00	0.00	0.00
TRINITY_DN134563_c0_g1	0.00	1.95	0.00	12.78	0.00	20.54	0.00	11.02	36.35	0.00
TRINITY_DN134563_c0_g2	0.00	0.00	0.00	0.00	0.00	0.00	2.45	0.00	0.00	0.00
TRINITY_DN1345640_c0_g1	0.00	0.00	0.00	0.00	0.00	0.00	0.00	0.00	0.00	0.00
TRINITY_DN1345641_c0_g1	0.00	0.00	0.00	0.00	0.00	0.00	0.00	0.00	18.91	0.00
TRINITY_DN1345648_c0_g1	0.00	0.00	34.29	0.00	11.60	11.55	0.00	0.00	21.53	0.00
TRINITY_DN134564_c0_g1	0.00	0.00	0.00	11.57	0.00	0.00	0.00	0.00	0.00	0.00
TRINITY_DN134564_c2_g1	0.00	0.00	0.00	0.00	37.83	0.00	15.84	0.00	0.00	0.00
TRINITY_DN1345651_c0_g1	0.00	0.00	0.00	0.00	0.00	0.00	0.00	0.00	0.00	0.00
TRINITY_DN1345654_c0_g1	0.00	0.00	0.00	0.00	9.76	0.00	0.00	0.00	0.00	0.00
TRINITY_DN1345656_c0_g1	0.00	0.00	0.00	0.00	0.00	0.00	0.00	0.00	0.00	0.00
TRINITY_DN1345659_c0_g1	0.00	0.00	0.00	8.65	0.00	0.00	0.00	0.00	0.00	0.00
TRINITY_DN134565_c0_g1	0.00	15.89	16.36	5.72	9.71	9.71	0.00	0.00	34.71	0.00
TRINITY_DN134565_c0_g2	0.00	7.35	0.00	10.92	0.00	0.00	0.00	0.00	15.39	0.00
TRINITY_DN1345660_c0_g1	0.00	0.00	0.00	0.00	42.02	0.00	0.00	0.00	0.00	0.00
TRINITY_DN1345661_c0_g1	0.00	0.00	0.00	0.00	0.00	0.00	0.00	0.00	39.06	0.00
TRINITY_DN1345662_c0_g1	1.44	4.16	1.67	4.80	5.12	3.34	0.00	0.00	8.04	0.00
TRINITY_DN1345664_c0_g1	0.00	0.00	0.00	0.00	38.49	0.00	0.00	0.00	0.00	0.00
TRINITY_DN1345665_c0_g1	0.00	0.00	0.00	0.00	0.00	0.00	0.00	0.00	0.00	0.00
TRINITY_DN1345666_c0_g1	0.00	6.38	0.00	0.00	0.00	3.88	0.00	0.00	10.92	0.00
TRINITY_DN1345666_c1_g1	0.00	0.00	10.60	0.00	0.00	0.00	0.00	0.00	0.00	0.00
TRINITY_DN1345667_c0_g1	0.00	0.00	0.00	0.00	0.00	0.00	0.00	0.00	0.00	0.00
TRINITY_DN1345668_c0_g1	0.00	0.00	0.00	0.00	0.00	0.00	0.00	0.00	0.00	0.00
TRINITY_DN1345669_c0_g1	0.00	0.00	0.00	1.06	0.00	1.72	0.00	0.00	1.66	0.00
TRINITY_DN1345670_c0_g1	0.00	0.00	0.00	2.29	0.00	1.86	0.00	3.43	0.00	0.00
TRINITY_DN1345672_c0_g1	0.00	0.00	0.00	0.00	0.00	0.00	0.00	0.00	0.00	0.00
TRINITY_DN1345675_c0_g1	0.00	0.00	0.00	0.00	0.00	0.00	0.00	0.00	0.00	0.00
TRINITY_DN1345676_c0_g1	0.00	0.00	0.00	0.00	0.00	0.00	0.00	0.00	0.00	0.00
TRINITY_DN1345677_c0_g1	0.00	0.00	0.00	0.00	0.00	0.00	0.00	0.00	0.00	0.00
TRINITY_DN1345678_c0_g1	0.00	0.00	0.00	0.00	0.00	0.00	0.00	0.00	6.81	0.00
TRINITY_DN134567_c0_g1	1.59	0.00	12.94	6.81	5.66	20.35	1.69	1.70	0.00	1.68
TRINITY_DN1345680_c0_g1	0.00	0.00	0.00	0.00	0.00	0.00	0.00	0.00	0.00	0.00
TRINITY_DN1345682_c0_g1	0.00	0.00	0.00	0.00	0.00	0.00	0.00	0.00	0.00	0.00
TRINITY_DN1345683_c0_g1	0.00	0.00	22.81	0.00	0.00	0.00	0.00	0.00	7.10	0.00
TRINITY_DN1345684_c0_g1	0.00	0.00	0.00	0.00	0.00	0.00	0.00	0.00	6.11	0.00
TRINITY_DN1345686_c0_g1	0.00	0.00	0.00	4.01	6.68	0.00	0.00	0.00	0.00	0.00
TRINITY_DN1345687_c0_g1	0.00	0.00	0.00	0.00	0.00	0.00	0.00	0.00	17.33	0.00
TRINITY_DN1345688_c0_g1	0.00	0.00	0.00	0.00	11.45	0.00	0.00	0.00	5.34	0.00
TRINITY_DN134568_c0_g1	0.00	0.00	0.00	0.00	0.00	0.00	0.00	0.00	16.70	0.00
TRINITY_DN134568_c1_g1	0.00	0.00	0.00	0.00	4.37	0.00	0.00	0.00	0.00	0.00
TRINITY_DN1345691_c0_g1	0.00	0.00	21.07	0.00	0.00	10.70	0.00	0.00	0.00	0.00
TRINITY_DN1345692_c0_g1	0.00	0.00	0.00	0.00	28.25	0.00	0.00	6.18	26.33	0.00
TRINITY_DN1345694_c0_g1	0.00	0.00	0.00	0.00	0.00	0.00	0.00	0.00	0.00	0.00
TRINITY_DN1345695_c0_g1	0.00	0.00	0.00	0.00	0.00	0.00	0.00	1.73	0.00	0.00
TRINITY_DN1345696_c0_g1	0.00	0.00	0.00	0.00	0.00	0.00	0.00	0.00	0.00	0.00
TRINITY_DN1345697_c0_g1	0.00	0.00	0.00	0.00	0.00	0.00	0.00	0.00	4.56	4.32
TRINITY_DN1345699_c0_g1	0.00	0.00	21.82	0.00	0.00	0.00	0.00	0.00	0.00	0.00
TRINITY_DN134569_c0_g1	0.00	0.00	0.00	0.00	0.00	0.00	0.00	0.00	0.00	0.00
TRINITY_DN134569_c0_g2	0.00	0.00	62.24	22.08	37.81	0.00	0.00	0.00	35.00	0.00
TRINITY_DN13456_c0_g1	0.00	1.62	7.23	2.20	14.94	0.00	0.00	0.00	5.82	0.00
TRINITY_DN13456_c0_g2	0.00	0.00	0.00	0.00	0.00	14.65	0.00	0.00	0.00	0.00
TRINITY_DN13456_c1_g1	0.00	0.00	0.00	0.00	0.00	0.00	0.00	0.00	0.00	0.00
TRINITY_DN13456_c2_g1	0.00	0.00	8.52	0.00	0.00	17.25	0.00	7.52	0.00	0.00
TRINITY_DN13456_c4_g1	0.00	0.00	0.00	0.00	0.00	0.00	0.00	0.00	0.00	0.00
TRINITY_DN13456_c5_g1	0.00	0.00	33.38	0.00	0.00	0.00	0.00	0.00	0.00	0.00
TRINITY_DN1345700_c0_g1	0.00	0.00	0.00	0.00	0.00	7.51	0.00	0.00	0.00	0.00
TRINITY_DN1345701_c0_g1	0.00	0.00	0.00	0.00	0.00	0.00	0.00	0.00	0.00	0.00
TRINITY_DN1345704_c0_g1	0.00	0.00	0.00	0.00	0.00	0.00	0.00	0.00	13.39	0.00
TRINITY_DN1345705_c0_g1	0.00	0.00	0.00	8.90	30.26	0.00	0.00	0.00	0.00	0.00
TRINITY_DN1345706_c0_g1	0.00	0.00	0.00	0.00	0.00	0.00	0.00	0.00	0.00	0.00
TRINITY_DN1345710_c0_g1	0.00	0.00	0.00	2.50	0.00	0.00	0.00	0.00	0.00	0.00
TRINITY_DN1345711_c0_g1	0.00	0.00	0.00	0.00	0.00	0.00	0.00	0.00	0.00	0.00
TRINITY_DN1345712_c0_g1	0.00	0.00	0.00	12.68	21.19	21.40	0.00	0.00	26.33	0.00
TRINITY_DN1345717_c0_g1	0.00	0.00	0.00	0.00	0.00	0.00	0.00	0.00	0.00	0.00
TRINITY_DN1345720_c0_g1	0.00	0.00	0.00	7.48	0.00	0.00	0.00	0.00	0.00	0.00
TRINITY_DN1345721_c0_g1	0.00	0.00	13.25	8.03	4.44	0.00	0.00	0.00	4.15	0.00
TRINITY_DN1345722_c0_g1	0.00	0.00	0.00	0.00	0.00	19.90	0.00	8.74	9.25	0.00
TRINITY_DN1345724_c0_g1	0.00	0.00	0.00	0.00	0.00	0.00	0.00	0.00	6.62	0.00
TRINITY_DN1345725_c0_g1	0.00	61.55	0.00	0.00	0.00	29.97	0.00	0.00	0.00	0.00
TRINITY_DN1345726_c0_g1	0.00	0.00	0.00	0.00	0.00	0.00	0.00	0.00	0.00	0.00
TRINITY_DN1345727_c0_g1	0.00	0.00	7.06	8.46	21.19	0.00	0.00	0.00	0.00	0.00
TRINITY_DN1345729_c0_g1	0.00	0.00	0.00	0.00	0.00	0.00	0.00	0.00	14.05	0.00
TRINITY_DN134572_c10_g1	0.00	0.00	0.00	0.00	0.00	0.00	0.00	0.00	0.00	0.00
TRINITY_DN134572_c1_g1	0.00	0.00	0.00	0.00	0.00	0.00	0.00	0.00	0.00	0.00
TRINITY_DN134572_c2_g1	0.00	0.00	0.00	20.37	0.00	34.42	10.15	0.00	0.00	0.00
TRINITY_DN134572_c5_g3	0.00	0.00	0.00	0.00	0.00	0.00	0.00	0.00	0.00	0.00
TRINITY_DN134572_c7_g1	0.00	0.00	0.00	0.00	0.00	0.00	0.00	0.00	0.00	0.00
TRINITY_DN1345730_c0_g1	0.00	0.00	0.00	0.00	0.00	0.00	0.00	0.00	0.00	0.00
TRINITY_DN1345731_c0_g1	0.00	0.00	0.00	0.00	0.00	0.00	0.00	0.00	0.00	0.00
TRINITY_DN1345732_c0_g1	0.00	0.00	0.00	0.00	10.45	0.00	0.00	0.00	9.77	0.00
TRINITY_DN1345734_c0_g1	0.00	0.00	0.00	0.00	0.00	0.00	0.00	0.00	0.00	0.00
TRINITY_DN1345735_c0_g1	0.00	0.00	13.77	0.00	0.00	18.94	0.00	0.00	0.00	0.00
TRINITY_DN1345736_c0_g1	0.00	0.00	0.00	0.00	0.00	0.00	0.00	0.00	0.00	0.00
TRINITY_DN134573_c1_g1	0.00	0.00	0.00	6.42	0.00	0.00	0.00	0.00	0.00	0.00
TRINITY_DN1345740_c0_g1	0.00	0.00	0.00	0.00	0.00	0.00	0.00	0.00	0.00	0.00
TRINITY_DN1345741_c0_g1	0.00	0.00	0.00	0.00	0.00	0.00	0.00	0.00	0.00	0.00
TRINITY_DN1345743_c0_g1	0.00	0.00	0.00	0.00	6.96	0.00	0.00	0.00	0.00	0.00
TRINITY_DN1345744_c0_g1	0.00	0.00	0.00	0.00	0.00	0.00	0.00	0.00	0.00	0.00
TRINITY_DN1345747_c0_g1	0.00	0.00	11.72	7.02	0.00	0.00	0.00	0.00	0.00	0.00
TRINITY_DN1345749_c0_g1	0.00	4.88	0.00	0.00	0.00	0.00	0.00	0.00	5.60	0.00
TRINITY_DN134574_c0_g1	0.00	0.00	0.00	0.00	0.00	0.00	0.00	0.00	0.00	0.00
TRINITY_DN134574_c1_g1	0.00	0.00	0.00	0.00	0.00	0.00	0.00	0.00	0.00	0.00
TRINITY_DN134574_c2_g1	0.00	0.00	0.00	0.00	0.00	0.00	0.00	0.00	0.00	0.00
TRINITY_DN1345751_c0_g1	0.00	0.00	0.00	0.00	0.00	0.00	0.00	0.00	0.00	0.00
TRINITY_DN1345753_c0_g1	0.00	0.00	0.00	0.00	0.00	0.00	0.00	0.00	0.00	0.00
TRINITY_DN1345754_c0_g1	0.00	0.00	0.00	0.00	0.00	0.00	0.00	0.00	0.00	0.00
TRINITY_DN1345756_c0_g1	0.00	0.00	0.00	0.00	0.00	14.86	0.00	0.00	0.00	0.00
TRINITY_DN1345757_c0_g1	1.81	0.00	2.11	2.64	15.05	6.34	0.00	1.93	6.31	3.83
TRINITY_DN1345758_c0_g1	0.00	0.00	0.00	0.00	0.00	0.00	0.00	0.00	0.00	0.00
TRINITY_DN134575_c1_g1	0.00	0.00	0.00	0.00	0.00	0.00	0.00	0.00	0.00	0.00
TRINITY_DN134575_c2_g1	0.00	0.00	0.00	0.00	52.21	0.00	0.00	22.91	0.00	0.00
TRINITY_DN134575_c3_g1	0.00	0.00	0.00	0.00	0.00	54.57	0.00	0.00	12.72	0.00
TRINITY_DN134575_c4_g1	0.00	0.00	0.00	0.00	76.82	15.24	0.00	0.00	0.00	0.00
TRINITY_DN1345764_c0_g1	0.00	0.00	0.00	0.00	0.00	0.00	0.00	0.00	0.00	0.00
TRINITY_DN1345766_c0_g1	0.00	0.00	0.00	0.00	0.00	0.00	0.00	0.00	0.00	0.00
TRINITY_DN1345767_c0_g1	0.00	0.00	0.00	0.00	0.00	0.00	0.00	0.00	0.00	4.20
TRINITY_DN134576_c0_g1	0.00	16.04	0.00	0.00	0.00	0.00	0.00	0.00	0.00	0.00
TRINITY_DN134576_c1_g1	0.00	0.00	0.00	0.00	0.00	0.00	0.00	0.00	0.00	0.00
TRINITY_DN1345770_c0_g1	0.00	0.00	0.00	0.00	0.00	0.00	0.00	0.00	0.00	0.00
TRINITY_DN1345773_c0_g1	0.00	0.00	0.00	0.00	6.94	0.00	3.13	0.00	0.00	0.00
TRINITY_DN1345774_c0_g1	0.00	0.00	0.00	0.00	0.00	0.00	0.00	0.00	0.00	0.00
TRINITY_DN1345776_c0_g1	0.00	0.00	0.00	0.00	0.00	0.00	0.00	0.00	0.00	0.00
TRINITY_DN1345777_c0_g1	0.00	1.80	0.00	1.33	24.36	2.18	1.99	0.00	8.34	0.00
TRINITY_DN1345779_c0_g1	0.00	0.00	0.00	0.00	0.00	0.00	0.00	0.00	0.00	0.00
TRINITY_DN134577_c1_g1	0.00	0.00	0.00	0.00	15.01	0.00	0.00	0.00	0.00	0.00
TRINITY_DN1345785_c0_g1	0.00	0.00	0.00	0.00	0.00	0.00	0.00	0.00	0.00	0.00
TRINITY_DN134578_c0_g1	0.00	27.77	0.00	4.61	110.99	0.00	12.77	0.00	0.00	0.00
TRINITY_DN134578_c0_g2	0.00	0.00	0.00	0.00	0.00	0.00	0.00	0.00	0.00	7.52
TRINITY_DN134578_c0_g3	0.00	0.00	0.00	10.36	0.00	0.00	7.73	0.00	0.00	0.00
TRINITY_DN134578_c0_g4	0.00	6.66	0.00	0.00	24.27	8.22	0.00	0.00	0.00	0.00
TRINITY_DN1345790_c0_g1	0.00	0.00	0.00	0.00	0.00	0.00	0.00	0.00	6.08	0.00
TRINITY_DN1345794_c0_g1	0.00	0.00	0.00	8.83	0.00	14.86	0.00	0.00	0.00	0.00
TRINITY_DN1345796_c0_g1	0.00	0.00	11.92	0.00	36.48	0.00	0.00	0.00	11.27	0.00
TRINITY_DN1345797_c0_g1	0.00	0.00	0.00	0.00	0.00	0.00	0.00	0.00	4.92	0.00
TRINITY_DN1345799_c0_g1	0.00	12.49	0.00	0.00	15.36	0.00	0.00	13.59	0.00	0.00
TRINITY_DN13457_c0_g1	0.00	0.00	0.00	5.40	0.00	4.57	0.00	3.99	0.00	0.00
TRINITY_DN13457_c0_g2	0.00	0.00	15.06	0.00	0.00	4.57	0.00	3.99	0.00	0.00
TRINITY_DN13457_c1_g2	0.00	0.00	0.00	2.93	0.00	0.00	0.00	0.00	0.00	0.00
TRINITY_DN13457_c2_g1	0.00	0.00	0.00	0.00	0.00	0.00	0.00	0.00	0.00	0.00
TRINITY_DN13457_c3_g2	0.00	0.00	0.00	0.00	0.00	0.00	0.00	0.00	0.00	0.00
TRINITY_DN13457_c4_g1	0.00	15.34	0.00	53.89	0.00	0.00	0.00	0.00	35.32	0.00
TRINITY_DN13457_c7_g1	0.00	0.00	0.00	0.00	0.00	0.00	0.00	0.00	0.00	0.00
TRINITY_DN1345800_c0_g1	0.00	0.00	0.00	0.00	5.04	0.00	0.00	0.00	0.00	0.00
TRINITY_DN1345802_c0_g1	0.00	0.00	0.00	0.00	0.00	0.00	0.00	0.00	0.00	0.00
TRINITY_DN1345804_c0_g1	0.00	0.00	12.45	0.00	0.00	0.00	0.00	0.00	0.00	0.00
TRINITY_DN1345806_c0_g1	0.00	0.00	0.00	0.00	0.00	0.00	0.00	6.15	0.00	0.00
TRINITY_DN1345807_c0_g1	0.00	0.00	0.00	0.00	0.00	0.00	0.00	0.00	0.00	0.00
TRINITY_DN134580_c0_g1	0.00	0.00	0.00	0.00	19.24	0.00	0.00	0.00	0.00	0.00
TRINITY_DN134580_c1_g1	0.00	0.00	0.00	0.00	4.13	0.00	11.15	0.00	0.00	0.00
TRINITY_DN134580_c1_g2	0.00	4.56	0.00	1.68	0.00	0.00	0.00	0.00	3.89	0.00
TRINITY_DN134580_c1_g3	0.00	2.83	10.21	0.00	5.70	8.52	3.12	1.57	59.35	0.00
TRINITY_DN134580_c2_g1	0.00	15.08	0.00	0.00	0.00	0.00	0.00	0.00	0.00	0.00
TRINITY_DN134580_c5_g1	0.00	0.00	0.00	0.00	0.00	0.00	0.00	0.00	0.00	0.00
TRINITY_DN134580_c7_g1	0.00	0.00	0.00	0.00	0.00	0.00	0.00	0.00	0.00	0.00
TRINITY_DN134580_c8_g1	0.00	0.00	0.00	0.00	0.00	0.00	0.00	0.00	0.00	0.00
TRINITY_DN1345810_c0_g1	0.00	0.00	0.00	0.00	0.00	0.00	0.00	0.00	29.63	0.00
TRINITY_DN1345811_c0_g1	0.00	0.00	0.00	8.17	0.00	0.00	0.00	0.00	0.00	0.00
TRINITY_DN1345814_c0_g1	0.00	0.00	0.00	0.00	0.00	0.00	0.00	0.00	0.00	0.00
TRINITY_DN1345817_c0_g1	0.00	0.00	0.00	0.00	0.00	0.00	0.00	0.00	0.00	0.00
TRINITY_DN1345819_c0_g1	0.00	0.00	0.00	19.24	0.00	0.00	0.00	0.00	0.00	0.00
TRINITY_DN134581_c0_g1	0.00	0.00	83.79	7.75	25.83	0.00	0.00	0.00	30.16	5.72
TRINITY_DN1345820_c0_g1	0.00	0.00	0.00	0.00	13.05	0.00	0.00	0.00	24.18	0.00
TRINITY_DN1345824_c0_g1	0.00	0.00	0.00	0.00	0.00	0.00	0.00	0.00	0.00	0.00
TRINITY_DN1345826_c0_g1	0.00	0.00	0.00	0.00	0.00	0.00	0.00	0.00	0.00	0.00
TRINITY_DN134582_c0_g1	0.00	0.00	0.00	0.00	0.00	0.00	0.00	11.30	6.01	0.00
TRINITY_DN134582_c0_g2	0.00	9.71	38.08	8.97	18.33	7.30	4.02	6.77	18.33	0.00
TRINITY_DN134582_c0_g3	0.00	12.68	37.09	9.22	52.99	0.00	0.00	6.78	0.00	0.00
TRINITY_DN134582_c1_g1	0.00	0.00	0.00	0.00	0.00	0.00	0.00	3.67	0.00	0.00
TRINITY_DN134582_c2_g1	10.36	0.00	0.00	0.00	24.32	0.00	0.00	0.00	0.00	0.00
TRINITY_DN134582_c3_g1	0.00	0.00	0.00	0.00	0.00	0.00	0.00	0.00	16.56	0.00
TRINITY_DN1345832_c0_g1	0.00	0.00	0.00	0.00	0.00	0.00	0.00	0.00	0.00	0.00
TRINITY_DN1345833_c0_g1	0.00	0.00	0.00	0.00	0.00	38.88	0.00	0.00	0.00	0.00
TRINITY_DN1345834_c0_g1	0.00	0.00	0.00	0.00	0.00	0.00	0.00	0.00	0.00	0.00
TRINITY_DN1345835_c0_g1	0.00	0.00	3.08	3.76	9.34	3.09	0.00	0.00	2.92	0.00
TRINITY_DN1345836_c0_g1	0.00	4.12	0.00	0.00	0.00	0.00	0.00	0.00	0.00	0.00
TRINITY_DN1345839_c0_g1	0.00	0.00	0.00	0.00	0.00	0.00	0.00	0.00	0.00	0.00
TRINITY_DN134583_c0_g1	0.00	17.29	14.04	0.00	14.06	0.00	0.00	0.00	6.56	0.00
TRINITY_DN1345840_c0_g1	0.00	0.00	0.00	0.00	0.00	0.00	0.00	0.00	0.00	0.00
TRINITY_DN1345843_c0_g1	0.00	0.00	10.05	0.00	10.18	0.00	0.00	0.00	28.37	0.00
TRINITY_DN1345844_c0_g1	0.00	0.00	0.00	9.14	0.00	0.00	0.00	0.00	0.00	0.00
TRINITY_DN1345845_c0_g1	0.00	0.00	0.00	0.00	0.00	0.00	0.00	0.00	3.02	0.00
TRINITY_DN134584_c2_g1	0.00	0.00	0.00	0.00	0.00	0.00	0.00	0.00	0.00	0.00
TRINITY_DN1345850_c0_g1	0.00	0.00	9.21	0.00	18.64	0.00	5.60	0.00	5.83	0.00
TRINITY_DN1345851_c0_g1	0.00	0.00	0.00	0.00	5.81	0.00	0.00	5.12	5.43	0.00
TRINITY_DN1345852_c0_g1	0.00	0.00	0.00	0.00	0.00	0.00	0.00	0.00	7.03	0.00
TRINITY_DN1345853_c0_g1	0.00	0.00	0.00	0.00	0.00	0.00	0.00	0.00	18.00	0.00
TRINITY_DN1345855_c0_g1	0.00	0.00	0.00	0.00	0.00	0.00	0.00	0.00	0.00	0.00
TRINITY_DN1345856_c0_g1	0.00	0.00	0.00	0.00	0.00	0.00	0.00	0.00	9.12	0.00
TRINITY_DN1345859_c0_g1	0.00	0.00	0.00	11.15	9.44	9.45	0.00	0.00	0.00	0.00
TRINITY_DN134585_c1_g1	0.00	0.00	19.92	0.00	0.00	0.00	0.00	0.00	3.83	7.24
TRINITY_DN134585_c1_g2	0.00	0.00	0.00	2.24	16.77	1.83	0.00	0.00	0.00	0.00
TRINITY_DN134585_c5_g1	0.00	0.00	0.00	0.00	33.31	0.00	0.00	9.73	0.00	0.00
TRINITY_DN134585_c7_g1	0.00	0.00	1.06	0.00	0.00	0.00	0.00	0.00	0.00	0.00
TRINITY_DN1345860_c0_g1	0.00	0.00	2.74	5.01	0.00	5.48	0.00	0.00	2.60	0.00
TRINITY_DN1345861_c0_g1	0.00	0.00	0.00	9.11	0.00	0.00	0.00	0.00	14.37	0.00
TRINITY_DN1345864_c0_g1	0.00	9.15	0.00	0.00	11.15	0.00	0.00	0.00	0.00	0.00
TRINITY_DN1345865_c0_g1	0.00	0.00	0.00	0.00	0.00	0.00	0.00	0.00	0.00	14.08
TRINITY_DN1345866_c0_g1	0.00	0.00	71.03	0.00	0.00	0.00	0.00	0.00	22.39	0.00
TRINITY_DN1345868_c0_g1	0.00	0.00	0.00	0.00	0.00	3.24	0.00	0.00	0.00	0.00
TRINITY_DN1345869_c0_g1	0.00	0.00	0.00	0.00	0.00	0.00	0.00	0.00	0.00	0.00
TRINITY_DN134586_c0_g1	0.00	0.00	0.00	0.00	0.00	0.00	0.00	0.00	0.00	0.00
TRINITY_DN1345870_c0_g1	0.00	0.00	0.00	0.00	0.00	0.00	0.00	0.00	0.00	0.00
TRINITY_DN1345871_c0_g1	0.00	0.00	0.00	0.00	17.72	0.00	0.00	0.00	0.00	0.00
TRINITY_DN1345875_c0_g1	0.00	0.00	0.00	0.00	0.00	0.00	0.00	0.00	13.94	0.00
TRINITY_DN1345876_c0_g1	0.00	0.00	0.00	0.00	0.00	0.00	0.00	0.00	0.00	0.00
TRINITY_DN1345877_c0_g1	0.00	0.00	0.00	8.69	0.00	0.00	0.00	0.00	0.00	0.00
TRINITY_DN1345878_c0_g1	0.00	0.00	0.00	0.00	49.61	0.00	0.00	0.00	0.00	0.00
TRINITY_DN134587_c0_g1	0.00	0.00	0.00	0.00	0.00	0.00	0.00	0.00	0.00	0.00
TRINITY_DN1345880_c0_g1	0.00	0.00	0.00	3.75	2.08	2.04	0.00	0.00	3.50	1.85
TRINITY_DN1345881_c0_g1	0.00	0.00	0.00	3.50	0.00	0.00	0.00	0.00	0.00	2.57
TRINITY_DN1345886_c0_g1	0.00	0.00	0.00	5.72	0.00	0.00	0.00	0.00	0.00	0.00
TRINITY_DN1345887_c0_g1	0.00	0.00	0.00	0.00	0.00	0.00	0.00	5.33	0.00	0.00
TRINITY_DN134588_c0_g1	0.00	0.00	0.00	0.00	0.00	0.00	0.00	0.00	0.00	0.00
TRINITY_DN134588_c0_g2	0.00	0.00	0.00	0.00	0.00	0.00	0.00	0.00	9.97	0.00
TRINITY_DN134588_c2_g1	0.00	0.00	0.00	2.04	0.00	0.00	0.00	0.00	0.00	0.00
TRINITY_DN1345890_c0_g1	0.00	0.00	0.00	0.00	0.00	0.00	0.00	0.00	0.00	0.00
TRINITY_DN1345891_c0_g1	0.00	0.00	0.00	0.00	10.49	6.96	0.00	0.00	0.00	3.10
TRINITY_DN1345892_c0_g1	0.00	0.00	0.00	0.00	0.00	0.00	0.00	0.00	0.00	0.00
TRINITY_DN1345893_c0_g1	0.00	0.00	0.00	0.00	0.00	0.00	0.00	0.00	11.20	0.00
TRINITY_DN1345894_c0_g1	0.00	0.00	0.00	0.00	0.00	0.00	0.00	0.00	0.00	0.00
TRINITY_DN1345899_c0_g1	0.00	0.00	0.00	0.00	0.00	0.00	0.00	0.00	0.00	0.00
TRINITY_DN134589_c0_g1	0.00	0.00	0.00	0.00	0.00	0.00	0.00	0.00	22.70	0.00
TRINITY_DN13458_c0_g1	0.00	0.00	10.53	10.76	0.00	0.00	13.58	0.00	0.00	0.00
TRINITY_DN13458_c2_g1	0.00	0.00	0.00	0.00	2.42	1.18	0.00	0.00	9.14	1.09
TRINITY_DN13458_c2_g2	0.00	4.74	11.44	17.47	17.42	17.21	5.22	0.00	73.42	4.53
TRINITY_DN13458_c2_g3	0.00	0.00	0.00	0.00	0.00	0.00	0.00	0.00	0.00	0.00
TRINITY_DN13458_c2_g4	0.00	5.93	0.00	25.94	21.71	7.31	6.45	6.33	20.22	0.00
TRINITY_DN13458_c2_g5	0.00	1.97	0.00	1.23	6.16	10.08	0.00	1.85	1.93	0.00
TRINITY_DN13458_c3_g1	0.00	4.52	0.00	0.00	0.00	0.00	0.00	0.00	0.00	0.00
TRINITY_DN13458_c6_g1	0.00	0.00	0.00	0.00	0.00	0.00	0.00	0.00	0.00	0.00
TRINITY_DN13458_c7_g1	0.00	0.00	0.00	0.00	0.00	0.00	0.00	0.00	0.00	0.00
TRINITY_DN1345903_c0_g1	0.00	0.00	0.00	0.00	0.00	0.00	0.00	0.00	0.00	0.00
TRINITY_DN1345904_c0_g1	0.00	12.78	67.25	65.55	119.33	5.20	28.00	13.68	67.87	0.00
TRINITY_DN1345905_c0_g1	0.00	0.00	10.39	0.00	0.00	0.00	0.00	0.00	9.73	0.00
TRINITY_DN1345906_c0_g1	0.00	0.00	0.00	0.00	0.00	0.00	0.00	0.00	22.37	0.00
TRINITY_DN1345907_c0_g1	0.00	6.37	0.00	0.00	0.00	0.00	0.00	0.00	7.24	0.00
TRINITY_DN1345908_c0_g1	0.00	0.00	0.00	0.00	0.00	5.64	0.00	4.94	0.00	0.00
TRINITY_DN1345910_c0_g1	0.00	0.00	0.00	14.95	0.00	12.63	0.00	0.00	0.00	0.00
TRINITY_DN1345911_c0_g1	0.00	0.00	0.00	7.16	0.00	0.00	0.00	0.00	0.00	0.00
TRINITY_DN1345913_c0_g1	0.00	0.00	0.00	0.00	7.45	3.71	0.00	0.00	3.49	0.00
TRINITY_DN1345916_c0_g1	0.00	0.00	4.16	2.52	12.55	4.18	0.00	0.00	0.00	0.00
TRINITY_DN1345917_c0_g1	0.00	0.00	1.75	1.08	3.62	0.00	1.09	0.00	1.71	0.00
TRINITY_DN1345919_c0_g1	0.00	0.00	0.00	0.00	0.00	6.20	0.00	0.00	0.00	0.00
TRINITY_DN1345921_c0_g1	0.00	0.00	0.00	0.00	0.00	0.00	0.00	0.00	0.00	0.00
TRINITY_DN1345922_c0_g1	0.00	7.82	0.00	0.00	0.00	0.00	0.00	0.00	4.45	0.00
TRINITY_DN1345923_c0_g1	0.00	0.00	10.70	0.00	0.00	0.00	0.00	0.00	0.00	0.00
TRINITY_DN1345924_c0_g1	0.00	0.00	0.00	0.00	0.00	0.00	0.00	0.00	0.00	0.00
TRINITY_DN1345926_c0_g1	0.00	0.00	0.00	3.80	0.00	0.00	0.00	0.00	23.61	0.00
TRINITY_DN1345927_c0_g1	0.00	0.00	0.00	0.00	0.00	0.00	0.00	0.00	3.70	0.00
TRINITY_DN1345928_c0_g1	0.00	0.00	0.00	0.00	36.23	0.00	0.00	0.00	0.00	0.00
TRINITY_DN1345929_c0_g1	0.00	0.00	0.00	0.00	0.00	0.00	0.00	0.00	0.00	8.33
TRINITY_DN134592_c10_g1	0.00	0.00	12.51	0.00	7.93	1.56	0.00	0.00	6.04	0.00
TRINITY_DN134592_c12_g1	0.00	0.00	0.00	0.00	0.00	0.00	0.00	0.00	0.00	0.00
TRINITY_DN134592_c1_g1	0.00	0.00	0.00	0.00	0.00	0.00	0.00	0.00	0.00	0.00
TRINITY_DN134592_c2_g1	0.00	0.00	0.00	0.00	0.00	0.00	0.00	0.00	0.00	0.00
TRINITY_DN134592_c4_g1	0.00	0.00	0.00	0.00	0.00	5.39	0.00	0.00	5.01	0.00
TRINITY_DN134592_c4_g3	0.00	0.00	0.00	0.00	0.00	0.00	0.00	0.00	18.16	0.00
TRINITY_DN134592_c4_g4	0.00	0.00	0.00	0.00	0.00	0.00	0.00	0.00	0.00	0.00
TRINITY_DN134592_c5_g1	0.00	0.00	0.00	10.85	55.63	0.00	0.00	0.00	17.16	0.00
TRINITY_DN134592_c6_g1	0.00	0.00	0.00	3.62	12.13	0.00	2.70	0.00	0.00	0.00
TRINITY_DN1345931_c0_g1	0.00	0.00	0.00	1.18	1.97	0.00	0.00	0.00	1.86	0.00
TRINITY_DN1345932_c0_g1	0.00	0.00	0.00	0.00	0.00	0.00	0.00	0.00	0.00	0.00
TRINITY_DN1345935_c0_g1	0.00	11.59	27.75	0.00	0.00	0.00	0.00	0.00	13.22	0.00
TRINITY_DN1345936_c0_g1	0.00	0.00	0.00	0.00	0.00	0.00	0.00	0.00	0.00	0.00
TRINITY_DN1345937_c0_g1	0.00	0.00	0.00	0.00	0.00	50.59	0.00	0.00	0.00	0.00
TRINITY_DN1345939_c0_g1	0.00	0.00	0.00	0.00	0.00	0.00	0.00	0.00	8.96	0.00
TRINITY_DN134593_c0_g1	0.00	0.00	0.00	24.86	0.00	14.00	12.33	24.91	26.24	0.00
TRINITY_DN134593_c0_g2	0.00	0.00	0.00	0.00	0.00	0.00	0.00	0.00	0.00	0.00
TRINITY_DN1345940_c0_g1	0.00	0.00	0.00	8.96	0.00	15.12	0.00	0.00	0.00	0.00
TRINITY_DN1345943_c0_g1	0.00	0.00	7.34	0.00	0.00	0.00	0.00	0.00	0.00	0.00
TRINITY_DN1345945_c0_g1	0.00	0.00	2.65	0.00	0.00	5.32	0.00	0.00	5.06	0.00
TRINITY_DN1345947_c0_g1	0.00	0.00	0.00	0.00	0.00	0.00	0.00	0.00	34.53	0.00
TRINITY_DN1345949_c0_g1	0.00	0.00	0.00	0.00	15.75	31.25	0.00	13.92	14.59	0.00
TRINITY_DN134594_c1_g1	0.00	0.00	0.00	0.00	16.76	0.00	0.00	0.00	0.00	0.00
TRINITY_DN134594_c2_g1	0.00	2.08	12.54	0.00	5.09	2.51	0.00	0.00	7.18	0.00
TRINITY_DN134594_c3_g1	0.00	0.00	0.00	0.00	0.00	0.00	0.00	0.00	0.00	0.00
TRINITY_DN1345952_c0_g1	0.00	0.00	0.00	0.00	0.00	0.00	0.00	0.00	0.00	0.00
TRINITY_DN1345953_c0_g1	0.00	0.00	0.00	0.00	0.00	0.00	0.00	0.00	0.00	0.00
TRINITY_DN1345954_c0_g1	0.00	0.00	0.00	0.00	7.91	0.00	0.00	0.00	7.35	13.93
TRINITY_DN1345955_c0_g1	0.00	0.00	0.00	0.00	0.00	0.00	0.00	0.00	18.84	0.00
TRINITY_DN1345956_c0_g1	0.00	0.00	0.00	0.00	0.00	0.00	0.00	0.00	0.00	0.00
TRINITY_DN1345957_c0_g1	0.00	0.00	0.00	0.00	0.00	0.00	0.00	0.00	0.00	0.00
TRINITY_DN1345958_c0_g1	0.00	0.00	0.00	0.00	0.00	0.00	0.00	0.00	20.62	0.00
TRINITY_DN1345959_c0_g1	0.00	6.22	7.57	0.00	0.00	0.00	0.00	0.00	7.06	0.00
TRINITY_DN134595_c0_g1	0.00	0.00	0.00	23.26	28.21	0.00	0.00	12.45	26.24	0.00
TRINITY_DN134595_c1_g1	0.00	0.00	0.00	0.00	0.00	0.00	0.00	0.00	12.44	0.00
TRINITY_DN1345962_c0_g1	0.00	0.00	0.00	0.00	0.00	0.00	0.00	0.00	0.00	0.00
TRINITY_DN1345964_c0_g1	0.00	0.00	0.00	0.00	0.00	0.00	0.00	0.00	0.00	0.00
TRINITY_DN1345965_c0_g1	0.00	0.00	0.00	0.00	0.00	0.00	0.00	0.00	0.00	0.00
TRINITY_DN1345966_c0_g1	0.00	0.00	9.48	4.43	0.00	0.00	0.00	0.00	4.61	0.00
TRINITY_DN1345967_c0_g1	0.00	0.00	0.00	0.00	0.00	5.55	0.00	4.86	0.00	0.00
TRINITY_DN1345968_c1_g1	0.00	0.00	0.00	0.00	0.00	0.00	0.00	0.00	0.00	0.00
TRINITY_DN1345969_c0_g1	0.00	0.00	0.00	0.00	0.00	0.00	0.00	0.00	14.01	0.00
TRINITY_DN134596_c0_g1	11.12	77.36	98.59	72.14	224.41	15.36	15.69	32.20	205.98	13.90
TRINITY_DN134596_c1_g1	0.00	0.00	0.00	0.00	0.00	14.11	0.00	0.00	0.00	17.06
TRINITY_DN134596_c3_g1	0.00	0.00	0.00	0.00	0.00	0.00	0.00	0.00	0.00	0.00
TRINITY_DN134596_c4_g1	0.00	0.00	0.00	0.00	18.54	0.00	0.00	32.90	17.16	0.00
TRINITY_DN1345972_c0_g1	0.00	0.00	0.00	1.98	6.57	0.00	0.00	0.00	14.23	0.00
TRINITY_DN1345974_c0_g1	0.00	0.00	0.00	0.00	15.57	0.00	0.00	0.00	4.85	0.00
TRINITY_DN1345975_c0_g1	0.00	0.00	0.00	0.00	0.00	0.00	0.00	0.00	7.28	0.00
TRINITY_DN1345976_c0_g1	0.00	0.00	0.00	3.69	6.13	12.37	0.00	5.40	22.92	5.45
TRINITY_DN134597_c0_g1	0.00	20.02	0.00	8.75	0.00	0.00	3.65	0.00	0.00	3.59
TRINITY_DN134597_c1_g1	0.00	0.00	8.44	9.88	0.00	0.00	0.00	7.13	6.30	0.00
TRINITY_DN1345981_c0_g1	0.00	0.00	0.00	2.80	0.00	0.00	0.00	0.00	0.00	0.00
TRINITY_DN1345982_c0_g2	0.00	0.00	0.00	15.61	0.00	13.13	0.00	0.00	0.00	0.00
TRINITY_DN1345984_c0_g1	0.00	0.00	10.71	0.00	0.00	0.00	0.00	0.00	10.12	0.00
TRINITY_DN1345986_c0_g1	0.00	0.00	0.00	4.75	0.00	0.00	0.00	0.00	2.47	0.00
TRINITY_DN1345987_c0_g1	0.00	0.00	0.00	0.00	0.00	0.00	0.00	0.00	0.00	0.00
TRINITY_DN134598_c0_g1	0.00	0.00	0.00	0.00	5.88	0.00	0.00	0.00	6.81	0.00
TRINITY_DN134598_c0_g2	0.00	0.00	14.84	0.00	0.00	0.00	0.00	0.00	0.00	0.00
TRINITY_DN134598_c1_g1	0.00	0.00	0.00	0.00	0.00	0.00	0.00	0.00	0.00	0.00
TRINITY_DN1345991_c0_g1	0.00	0.00	0.00	0.00	0.00	0.00	0.00	0.00	0.00	0.00
TRINITY_DN1345992_c0_g1	0.00	0.00	0.00	0.00	0.00	0.00	0.00	6.95	7.38	0.00
TRINITY_DN1345993_c0_g1	0.00	0.00	15.53	0.00	3.91	3.90	0.00	0.00	18.31	0.00
TRINITY_DN1345995_c0_g1	0.00	0.00	0.00	11.12	0.00	0.00	0.00	0.00	0.00	0.00
TRINITY_DN1345997_c0_g1	0.00	0.00	0.00	0.00	0.00	0.00	0.00	0.00	22.37	0.00
TRINITY_DN1345999_c0_g1	0.00	0.00	22.95	2.33	0.00	0.00	0.00	0.00	3.61	0.00
TRINITY_DN134599_c0_g2	0.00	0.00	12.00	7.21	12.24	0.00	0.00	0.00	16.06	0.00
TRINITY_DN134599_c0_g3	0.00	0.00	0.00	0.00	4.80	0.00	0.00	0.00	0.00	0.00
TRINITY_DN13459_c0_g1	1.00	9.64	2.61	7.74	8.24	2.84	2.10	2.69	42.10	2.65
TRINITY_DN13459_c0_g2	0.00	0.00	0.00	0.00	0.00	0.00	0.00	0.00	0.00	0.00
TRINITY_DN13459_c0_g3	0.00	0.00	2.44	0.00	0.00	0.00	0.00	0.00	1.92	0.00
TRINITY_DN13459_c1_g1	0.00	10.45	0.00	0.00	0.00	0.00	0.00	0.00	0.00	0.00
TRINITY_DN1345_c0_g1	0.00	0.00	0.00	0.00	11.61	0.00	0.00	0.00	13.09	0.00
TRINITY_DN1345_c0_g2	4.76	64.32	66.89	97.71	152.53	62.57	31.85	36.57	257.29	13.36
TRINITY_DN1345_c0_g3	18.48	336.30	586.45	562.94	1067.24	382.67	233.80	208.26	1669.35	70.17
TRINITY_DN1345_c1_g1	11.16	95.29	222.04	201.83	514.12	130.65	73.58	93.14	509.99	31.76
TRINITY_DN1345_c2_g1	6.71	51.63	58.44	47.80	147.07	32.58	23.74	29.73	135.04	8.70
TRINITY_DN1345_c4_g1	0.00	0.00	9.70	5.48	14.83	6.78	0.00	0.00	15.29	0.00
TRINITY_DN1345_c4_g2	0.00	9.25	12.25	0.00	3.02	0.00	0.00	0.00	9.19	2.62
TRINITY_DN1345_c5_g1	0.00	0.00	0.00	0.00	0.00	0.00	0.00	0.00	25.53	0.00
TRINITY_DN1345_c6_g1	0.00	0.00	0.00	0.00	0.00	0.00	0.00	0.00	0.00	0.00
TRINITY_DN1345_c7_g1	0.00	0.00	0.00	0.00	0.00	0.00	0.00	0.00	0.00	0.00
TRINITY_DN1346000_c0_g1	0.00	0.00	0.00	0.00	0.00	0.00	0.00	0.00	0.00	0.00
TRINITY_DN1346003_c0_g1	0.00	0.00	0.00	2.75	0.00	0.00	0.00	0.00	0.00	0.00
TRINITY_DN1346005_c0_g1	0.00	0.00	0.00	0.00	0.00	0.00	0.00	0.00	8.64	0.00
TRINITY_DN1346008_c0_g1	0.00	0.00	0.00	5.43	0.00	0.00	8.12	0.00	8.52	0.00
TRINITY_DN1346009_c0_g1	0.00	0.00	0.00	0.00	0.00	0.00	0.00	0.00	7.41	0.00
TRINITY_DN134600_c1_g1	0.00	6.33	0.00	1.17	3.89	0.00	1.75	3.50	7.33	0.00
TRINITY_DN1346011_c0_g1	0.00	0.00	0.00	0.00	0.00	0.00	0.00	0.00	0.00	0.00
TRINITY_DN1346012_c0_g1	0.00	0.00	0.00	19.87	11.25	0.00	9.90	0.00	20.88	0.00
TRINITY_DN1346015_c0_g1	0.00	0.00	0.00	0.00	0.00	0.00	0.00	0.00	6.16	0.00
TRINITY_DN1346016_c0_g1	0.00	8.08	0.00	0.00	19.76	0.00	0.00	8.68	0.00	0.00
TRINITY_DN1346017_c0_g1	0.00	6.99	8.48	0.00	0.00	0.00	0.00	0.00	0.00	0.00
TRINITY_DN1346019_c0_g1	0.00	0.00	0.00	0.00	0.00	0.00	0.00	0.00	0.00	0.00
TRINITY_DN134601_c0_g1	0.00	0.00	0.00	0.00	7.60	0.00	0.00	0.00	14.13	0.00
TRINITY_DN134601_c1_g1	0.00	0.00	0.00	0.00	0.00	0.00	0.00	0.00	0.00	0.00
TRINITY_DN134601_c2_g1	0.00	15.91	0.00	0.00	0.00	0.00	0.00	0.00	0.00	0.00
TRINITY_DN1346020_c0_g1	0.00	0.00	9.10	0.00	0.00	2.28	0.00	4.15	8.71	0.00
TRINITY_DN1346023_c0_g1	0.00	9.04	0.00	0.00	0.00	0.00	0.00	0.00	0.00	0.00
TRINITY_DN1346024_c0_g1	0.00	0.00	0.00	2.86	0.00	0.00	8.55	0.00	4.43	0.00
TRINITY_DN1346026_c0_g1	0.00	0.00	0.00	0.00	0.00	0.00	0.00	0.00	0.00	0.00
TRINITY_DN1346027_c0_g1	0.00	0.00	0.00	0.00	0.00	0.00	0.00	24.18	0.00	0.00
TRINITY_DN1346028_c0_g1	0.00	0.00	0.00	0.00	0.00	0.00	0.00	0.00	0.00	0.00
TRINITY_DN1346029_c0_g1	0.00	0.00	0.00	0.00	0.00	0.00	0.00	0.00	0.00	0.00
TRINITY_DN134602_c0_g1	0.00	0.00	0.00	0.00	13.90	0.00	0.00	0.00	0.00	0.00
TRINITY_DN134602_c2_g1	0.00	0.00	0.00	0.00	0.00	0.00	0.00	0.00	0.00	0.00
TRINITY_DN134602_c3_g1	0.00	0.00	0.00	0.00	0.00	0.00	0.00	0.00	0.00	0.00
TRINITY_DN1346030_c0_g1	0.00	0.00	0.00	0.00	13.05	0.00	0.00	0.00	0.00	0.00
TRINITY_DN1346031_c0_g1	0.00	0.00	0.00	0.00	0.00	0.00	0.00	0.00	0.00	0.00
TRINITY_DN1346033_c0_g1	0.00	0.00	0.00	0.00	0.00	0.00	0.00	0.00	0.00	0.00
TRINITY_DN1346034_c0_g1	0.00	0.00	0.00	0.00	13.49	0.00	0.00	0.00	0.00	0.00
TRINITY_DN1346037_c0_g1	0.00	0.00	0.00	0.00	0.00	0.00	0.00	0.00	14.64	0.00
TRINITY_DN1346038_c0_g1	0.00	0.00	0.00	0.00	0.00	0.00	0.00	0.00	0.00	0.00
TRINITY_DN134603_c0_g2	0.00	3.38	0.00	0.00	12.36	0.00	0.00	0.00	11.55	0.00
TRINITY_DN134603_c1_g1	0.00	0.00	0.00	0.00	0.00	0.00	0.00	0.00	0.00	0.00
TRINITY_DN134603_c1_g2	0.00	0.00	0.00	0.00	0.00	0.00	8.52	0.00	0.00	0.00
TRINITY_DN134603_c1_g3	0.00	0.00	0.00	0.00	0.00	0.00	0.00	0.00	0.00	0.00
TRINITY_DN134603_c4_g1	0.00	0.00	0.00	0.00	0.00	0.00	0.00	0.00	0.00	15.34
TRINITY_DN134603_c6_g1	0.00	0.00	9.03	5.40	0.00	9.15	0.00	0.00	8.48	0.00
TRINITY_DN1346040_c0_g1	0.00	0.00	0.00	0.00	0.00	0.00	0.00	0.00	0.00	0.00
TRINITY_DN1346042_c0_g1	0.00	0.00	0.00	0.00	0.00	0.00	0.00	0.00	0.00	0.00
TRINITY_DN1346043_c0_g1	0.00	0.00	8.43	0.00	0.00	0.00	0.00	0.00	9.10	0.00
TRINITY_DN1346045_c0_g1	0.00	0.00	0.00	0.00	10.25	0.00	0.00	0.00	9.52	0.00
TRINITY_DN1346046_c0_g1	0.00	0.00	0.00	0.00	0.00	0.00	0.00	0.00	0.00	0.00
TRINITY_DN1346047_c0_g1	0.00	0.00	0.00	10.39	0.00	0.00	0.00	0.00	0.00	0.00
TRINITY_DN1346049_c0_g1	0.00	0.00	0.00	5.25	0.00	0.00	0.00	0.00	0.00	0.00
TRINITY_DN134604_c1_g1	0.00	0.00	0.00	0.00	0.00	0.00	23.65	0.00	12.54	0.00
TRINITY_DN1346050_c0_g1	0.00	6.59	0.00	0.00	0.00	0.00	0.00	0.00	20.95	0.00
TRINITY_DN1346053_c0_g1	0.00	0.00	0.00	0.00	0.00	0.00	0.00	0.00	0.00	0.00
TRINITY_DN1346055_c0_g1	1.17	0.00	5.41	1.09	0.00	0.00	0.00	0.00	0.00	0.00
TRINITY_DN1346056_c0_g1	0.00	0.00	0.00	0.00	0.00	0.00	0.00	0.00	2.85	0.00
TRINITY_DN1346057_c0_g1	0.00	3.26	0.00	0.00	0.00	0.00	0.00	3.51	14.86	0.00
TRINITY_DN1346058_c0_g1	0.00	0.00	10.43	0.00	15.68	0.00	0.00	0.00	0.00	0.00
TRINITY_DN1346061_c0_g1	0.00	0.00	0.00	0.00	2.14	0.00	0.00	0.00	2.01	0.00
TRINITY_DN1346062_c0_g1	0.00	0.00	45.39	0.00	0.00	0.00	0.00	0.00	0.00	8.05
TRINITY_DN1346067_c0_g1	0.00	0.00	0.00	0.00	12.97	0.00	0.00	0.00	0.00	0.00
TRINITY_DN134606_c0_g1	0.00	0.00	0.00	15.49	0.00	0.00	0.00	0.00	0.00	0.00
TRINITY_DN1346070_c0_g1	0.00	11.08	0.00	0.00	0.00	0.00	0.00	0.00	12.69	0.00
TRINITY_DN1346071_c0_g1	0.00	6.25	0.00	0.00	0.00	0.00	0.00	0.00	3.57	0.00
TRINITY_DN1346072_c0_g1	0.00	13.48	0.00	0.00	0.00	0.00	0.00	0.00	0.00	0.00
TRINITY_DN1346073_c0_g1	0.00	0.00	8.45	0.00	0.00	0.00	5.14	0.00	5.35	2.53
TRINITY_DN1346075_c0_g1	0.00	0.00	25.06	4.99	0.00	0.00	0.00	0.00	7.83	0.00
TRINITY_DN1346077_c0_g1	0.00	0.00	0.00	0.00	0.00	0.00	16.60	0.00	0.00	0.00
TRINITY_DN1346078_c0_g1	0.00	0.00	0.00	0.00	0.00	0.00	0.00	0.00	0.00	0.00
TRINITY_DN134607_c0_g1	0.00	0.00	0.00	0.00	0.00	0.00	0.00	0.00	0.00	0.00
TRINITY_DN134607_c0_g3	0.00	0.00	0.00	0.00	21.80	0.00	0.00	0.00	10.12	0.00
TRINITY_DN1346080_c0_g1	0.00	0.00	0.00	7.36	0.00	0.00	0.00	0.00	0.00	0.00
TRINITY_DN1346081_c0_g1	0.00	0.00	0.00	0.00	0.00	0.00	0.00	0.00	4.83	0.00
TRINITY_DN1346082_c0_g1	0.00	0.00	0.00	0.00	8.37	0.00	0.00	0.00	0.00	0.00
TRINITY_DN1346083_c0_g1	0.00	0.00	0.00	0.00	0.00	0.00	0.00	0.00	0.00	0.00
TRINITY_DN1346084_c0_g1	0.00	0.00	0.00	0.00	0.00	0.00	0.00	0.00	0.00	0.00
TRINITY_DN1346086_c0_g1	0.00	0.00	0.00	0.00	0.00	0.00	7.20	0.00	0.00	0.00
TRINITY_DN1346087_c0_g1	0.00	0.00	0.00	0.00	0.00	0.00	0.00	0.00	0.00	0.00
TRINITY_DN1346090_c0_g1	0.00	0.00	0.00	0.00	0.00	0.00	0.00	0.00	0.00	0.00
TRINITY_DN1346091_c0_g1	0.00	0.00	0.00	0.00	0.00	0.00	0.00	0.00	0.00	0.00
TRINITY_DN1346092_c0_g1	0.00	0.00	0.00	6.19	10.50	0.00	0.00	0.00	0.00	0.00
TRINITY_DN1346095_c0_g1	0.00	0.00	0.00	0.00	0.00	0.00	0.00	0.00	0.00	0.00
TRINITY_DN1346096_c0_g1	0.00	0.00	0.00	0.00	0.00	0.00	0.00	0.00	0.00	0.00
TRINITY_DN1346097_c0_g1	0.00	0.00	0.00	0.00	0.00	0.00	0.00	0.00	0.00	0.00
TRINITY_DN1346098_c0_g1	0.00	0.73	1.76	3.79	0.91	0.00	2.43	1.65	8.55	0.81
TRINITY_DN134609_c0_g1	0.00	0.00	0.00	0.00	0.00	0.00	0.00	0.00	0.00	0.00
TRINITY_DN134609_c2_g1	0.00	0.00	0.00	0.00	0.00	6.71	0.00	0.00	0.00	0.00
TRINITY_DN13460_c0_g1	0.00	0.00	4.83	0.00	4.85	9.72	4.36	0.00	4.43	0.00
TRINITY_DN1346100_c0_g1	0.00	0.00	0.00	0.00	8.69	0.00	0.00	0.00	0.00	0.00
TRINITY_DN1346103_c0_g1	0.00	0.00	0.00	0.00	0.00	0.00	7.61	0.00	7.99	0.00
TRINITY_DN1346104_c0_g1	0.00	0.00	0.00	0.00	0.00	0.00	0.00	0.00	0.00	0.00
TRINITY_DN1346105_c0_g1	0.00	0.00	0.00	9.92	0.00	8.39	0.00	0.00	15.57	0.00
TRINITY_DN1346107_c0_g1	0.00	0.00	0.00	0.00	0.00	0.00	0.00	0.00	0.00	0.00
TRINITY_DN1346108_c0_g1	0.00	0.00	0.00	0.00	0.00	0.00	0.00	0.00	0.00	0.00
TRINITY_DN1346110_c0_g1	0.00	0.00	0.00	0.00	52.97	0.00	0.00	0.00	24.56	0.00
TRINITY_DN1346111_c0_g1	0.00	0.00	2.66	1.62	0.00	0.00	0.00	0.00	0.00	0.00
TRINITY_DN1346112_c0_g1	0.00	0.00	0.00	0.00	0.00	0.00	0.00	0.00	0.00	0.00
TRINITY_DN1346113_c0_g1	0.00	0.00	12.39	0.00	12.70	0.00	0.00	0.00	0.00	0.00
TRINITY_DN1346114_c0_g1	8.61	74.95	90.49	42.03	264.76	132.11	17.95	17.90	189.13	8.89
TRINITY_DN1346115_c0_g1	0.00	0.00	0.00	0.00	6.85	0.00	2.05	0.00	2.15	0.00
TRINITY_DN1346116_c0_g1	0.00	0.00	0.00	0.00	0.00	0.00	0.00	0.00	0.00	0.00
TRINITY_DN1346117_c0_g1	0.00	0.00	0.00	0.00	0.00	0.00	0.00	0.00	0.00	0.00
TRINITY_DN134611_c0_g1	0.00	9.32	6.74	15.13	11.43	13.50	0.00	4.10	12.90	0.00
TRINITY_DN134611_c0_g2	0.00	0.00	0.00	0.00	0.00	0.00	0.00	0.00	13.81	0.00
TRINITY_DN134611_c1_g1	0.00	0.00	0.00	0.00	0.00	0.00	0.00	0.00	0.00	0.00
TRINITY_DN134611_c3_g1	0.00	0.00	0.00	0.00	0.00	0.00	0.00	0.00	0.00	0.00
TRINITY_DN1346123_c0_g1	0.00	0.00	0.00	0.00	0.00	0.00	0.00	0.00	0.00	0.00
TRINITY_DN1346127_c0_g1	0.00	0.00	3.83	0.00	11.57	0.00	0.00	0.00	0.00	0.00
TRINITY_DN1346128_c0_g1	0.00	0.00	0.00	0.00	0.00	0.00	0.00	0.00	6.38	6.06
TRINITY_DN1346129_c0_g1	0.00	0.00	0.00	11.12	0.00	0.00	0.00	0.00	0.00	0.00
TRINITY_DN134612_c0_g1	0.00	0.00	0.00	0.00	0.00	0.00	0.00	0.00	0.00	0.00
TRINITY_DN1346130_c0_g1	0.00	0.00	0.00	0.00	0.00	0.00	16.78	0.00	0.00	0.00
TRINITY_DN1346131_c0_g1	0.00	0.00	0.00	0.00	0.00	0.00	0.00	0.00	0.00	0.00
TRINITY_DN1346134_c0_g1	0.00	0.00	0.00	0.00	24.48	0.00	0.00	0.00	0.00	0.00
TRINITY_DN1346135_c0_g1	0.00	0.00	0.00	0.00	0.00	0.00	0.00	0.00	0.00	0.00
TRINITY_DN1346136_c0_g1	0.00	0.00	0.00	0.00	0.00	0.00	0.00	0.00	16.60	0.00
TRINITY_DN1346137_c0_g1	0.00	0.00	23.29	0.00	0.00	0.00	0.00	0.00	0.00	0.00
TRINITY_DN1346138_c0_g1	0.00	0.00	0.00	0.00	0.00	7.79	0.00	0.00	0.00	0.00
TRINITY_DN1346139_c0_g1	0.00	0.00	0.00	0.00	19.84	0.00	0.00	0.00	18.33	0.00
TRINITY_DN134613_c0_g1	0.00	0.00	0.00	0.00	0.00	0.00	0.00	0.00	0.00	0.00
TRINITY_DN134613_c0_g2	0.00	0.00	0.00	0.00	0.00	0.00	0.00	0.00	0.00	0.00
TRINITY_DN134613_c0_g3	0.00	0.00	0.00	0.00	0.00	0.00	0.00	0.00	0.00	0.00
TRINITY_DN134613_c0_g5	0.00	0.00	0.00	0.00	0.00	0.00	0.00	0.00	24.73	0.00
TRINITY_DN1346140_c0_g1	0.00	0.00	0.00	0.00	0.00	0.00	0.00	2.58	0.00	0.00
TRINITY_DN1346142_c0_g1	0.00	0.00	0.00	0.00	5.32	0.00	0.00	0.00	0.00	0.00
TRINITY_DN1346144_c0_g1	0.00	0.00	0.00	0.00	5.57	0.00	0.00	0.00	15.60	0.00
TRINITY_DN1346145_c0_g1	0.00	0.00	0.00	0.00	0.00	0.00	0.00	0.00	0.00	0.00
TRINITY_DN1346146_c0_g1	0.00	0.00	0.00	0.00	17.01	0.00	0.00	0.00	0.00	0.00
TRINITY_DN1346148_c0_g1	0.00	15.00	0.00	0.00	0.00	0.00	0.00	0.00	0.00	0.00
TRINITY_DN1346149_c0_g1	0.00	0.00	0.00	0.00	0.00	0.00	0.00	0.00	0.00	0.00
TRINITY_DN134614_c0_g1	0.00	0.00	0.00	0.00	0.00	0.00	0.00	0.00	74.92	11.50
TRINITY_DN1346151_c0_g1	0.00	0.00	0.00	0.59	2.36	1.93	0.00	0.00	1.11	0.00
TRINITY_DN1346152_c0_g1	0.00	0.00	0.00	0.00	2.47	0.00	0.00	2.21	4.64	0.00
TRINITY_DN1346154_c0_g1	0.00	0.00	0.00	0.00	0.00	0.00	0.00	0.00	0.00	0.00
TRINITY_DN1346155_c0_g1	0.00	0.00	0.00	0.00	0.00	0.00	2.03	0.00	0.00	0.00
TRINITY_DN1346156_c0_g1	0.00	0.00	6.80	0.00	20.43	13.73	0.00	0.00	0.00	0.00
TRINITY_DN1346157_c0_g1	0.00	0.00	0.00	0.00	0.00	0.00	0.00	0.00	0.00	0.00
TRINITY_DN1346158_c0_g1	0.00	0.00	12.21	0.00	0.00	0.00	0.00	0.00	0.00	0.00
TRINITY_DN1346159_c0_g1	0.00	11.14	0.00	0.00	16.90	0.00	0.00	0.00	15.53	0.00
TRINITY_DN1346161_c0_g1	0.00	0.00	0.00	0.00	0.00	0.00	0.00	0.00	0.00	0.00
TRINITY_DN1346163_c0_g1	0.00	0.00	0.00	0.00	0.00	0.00	0.00	0.00	0.00	0.00
TRINITY_DN1346164_c0_g1	0.00	10.22	0.00	0.00	0.00	0.00	0.00	0.00	0.00	0.00
TRINITY_DN1346165_c0_g1	0.00	0.00	0.00	0.00	0.00	0.00	0.00	0.00	0.00	0.00
TRINITY_DN1346166_c0_g1	0.00	3.55	4.30	5.21	0.00	0.00	0.00	0.00	8.09	0.00
TRINITY_DN1346167_c0_g1	0.00	0.00	0.00	0.00	0.00	0.00	0.00	0.00	0.00	0.00
TRINITY_DN1346168_c0_g1	0.00	0.00	0.00	6.75	0.00	3.71	0.00	0.00	0.00	0.00
TRINITY_DN134616_c0_g1	0.00	0.00	15.35	9.23	0.00	0.00	0.00	0.00	0.00	0.00
TRINITY_DN1346171_c0_g1	0.00	0.00	0.00	0.00	0.00	0.00	0.00	0.00	0.00	0.00
TRINITY_DN1346172_c0_g1	0.00	0.00	0.00	12.57	0.00	0.00	0.00	0.00	0.00	0.00
TRINITY_DN1346175_c0_g1	0.00	0.00	0.00	0.00	0.00	17.53	0.00	0.00	0.00	0.00
TRINITY_DN1346176_c0_g1	0.00	0.00	0.00	0.00	0.00	0.00	0.00	5.47	11.61	0.00
TRINITY_DN1346177_c0_g1	0.00	0.00	0.00	0.00	0.00	0.00	0.00	0.00	0.00	0.00
TRINITY_DN1346178_c0_g1	0.00	0.00	0.00	0.00	0.00	0.00	0.00	0.00	0.00	0.00
TRINITY_DN1346179_c0_g1	0.00	0.00	18.70	22.48	0.00	57.22	0.00	0.00	0.00	0.00
TRINITY_DN134617_c0_g1	0.00	0.00	43.23	3.83	0.00	0.00	0.00	0.00	0.00	0.00
TRINITY_DN134617_c0_g3	0.00	0.00	0.00	0.00	17.08	0.00	0.00	0.00	0.00	0.00
TRINITY_DN134617_c1_g1	2.49	2.44	20.63	14.40	32.83	23.67	2.69	2.66	30.81	0.00
TRINITY_DN134617_c2_g2	0.00	0.00	0.00	0.00	0.00	0.00	0.00	0.00	0.00	0.00
TRINITY_DN134617_c4_g1	0.00	0.00	0.00	0.00	0.00	0.00	0.00	0.00	0.00	0.00
TRINITY_DN134617_c6_g1	0.00	0.00	5.89	3.52	9.44	0.00	0.00	0.00	1.89	0.00
TRINITY_DN134617_c7_g1	0.00	0.00	64.47	0.00	16.62	0.00	0.00	0.00	0.00	0.00
TRINITY_DN1346181_c0_g1	0.00	0.00	0.00	0.00	0.00	0.00	0.00	0.00	0.00	0.00
TRINITY_DN1346183_c0_g1	0.00	0.00	4.05	0.00	0.00	0.00	0.00	0.00	11.45	0.00
TRINITY_DN1346184_c0_g1	0.00	0.00	0.00	0.00	0.00	0.00	0.00	0.00	0.00	0.00
TRINITY_DN1346185_c0_g1	0.00	0.00	0.00	0.00	0.00	0.00	0.00	0.00	17.66	0.00
TRINITY_DN1346187_c0_g1	0.00	0.00	0.00	0.00	0.00	0.00	0.00	0.00	0.00	0.00
TRINITY_DN1346188_c0_g1	0.00	0.00	0.00	0.00	0.00	0.00	0.00	0.00	0.00	0.00
TRINITY_DN134618_c0_g1	0.00	0.00	10.99	8.48	9.71	0.00	0.00	0.00	76.27	8.52
TRINITY_DN134618_c1_g1	0.00	0.00	0.00	0.00	0.00	4.53	0.00	0.00	4.23	4.01
TRINITY_DN1346190_c0_g1	0.00	0.00	0.00	0.00	0.00	0.00	0.00	0.00	13.02	0.00
TRINITY_DN1346191_c0_g1	0.00	0.00	0.00	0.00	0.00	0.00	0.00	0.00	0.00	0.00
TRINITY_DN1346192_c0_g1	0.00	0.00	0.00	0.00	0.00	0.00	0.00	0.00	0.00	0.00
TRINITY_DN1346193_c0_g1	0.00	0.00	0.00	0.00	0.00	0.00	0.00	0.00	0.00	0.00
TRINITY_DN1346194_c0_g1	0.00	0.00	0.00	0.00	3.88	0.00	0.00	0.00	3.63	0.00
TRINITY_DN1346195_c0_g1	0.00	0.00	0.00	0.00	0.00	0.00	0.00	0.00	0.00	6.01
TRINITY_DN1346196_c0_g1	0.00	0.00	0.00	0.00	0.00	0.00	0.00	0.00	0.00	0.00
TRINITY_DN1346197_c0_g1	0.00	0.00	0.00	5.43	0.00	0.00	0.00	0.00	0.00	0.00
TRINITY_DN1346198_c0_g1	0.00	0.00	0.00	18.04	0.00	0.00	0.00	0.00	0.00	0.00
TRINITY_DN1346199_c0_g1	0.00	0.00	0.00	0.00	0.00	0.00	9.15	0.00	0.00	0.00
TRINITY_DN134619_c0_g1	0.00	0.00	0.00	3.07	0.00	0.00	0.00	0.00	0.00	0.00
TRINITY_DN134619_c0_g2	0.00	3.28	1.54	3.01	0.00	0.00	0.00	0.92	11.77	0.00
TRINITY_DN134619_c1_g1	0.00	6.62	0.00	1.22	0.00	0.00	0.00	0.00	0.00	0.00
TRINITY_DN134619_c3_g1	0.00	0.00	4.60	0.00	0.00	0.00	0.00	2.84	0.00	0.00
TRINITY_DN134619_c4_g3	0.00	0.00	0.00	0.00	6.96	0.00	0.00	18.30	0.00	0.00
TRINITY_DN134619_c4_g5	0.00	0.00	15.09	18.21	0.00	0.00	0.00	0.00	0.00	0.00
TRINITY_DN134619_c6_g1	0.00	0.00	17.60	0.00	0.00	0.00	0.00	0.00	0.00	0.00
TRINITY_DN134619_c8_g1	0.00	0.00	32.09	0.00	8.08	0.00	0.00	0.00	0.00	0.00
TRINITY_DN13461_c0_g3	0.00	4.68	3.78	2.13	6.11	3.87	0.00	3.71	7.87	0.77
TRINITY_DN13461_c1_g1	0.00	0.00	0.00	0.00	12.61	0.00	0.00	0.00	0.00	0.00
TRINITY_DN13461_c1_g2	0.00	48.28	10.78	50.18	107.57	36.69	29.45	41.37	134.28	11.72
TRINITY_DN1346201_c0_g1	0.00	0.00	0.00	0.00	0.00	0.00	0.00	0.00	0.00	0.00
TRINITY_DN1346202_c0_g1	0.00	0.00	0.00	0.00	0.00	0.00	0.00	0.00	0.00	0.00
TRINITY_DN1346203_c0_g1	0.00	0.00	0.00	0.00	0.00	0.00	0.00	0.00	0.00	0.00
TRINITY_DN1346204_c0_g1	0.00	0.00	13.27	0.00	0.00	0.00	0.00	0.00	0.00	0.00
TRINITY_DN1346205_c0_g1	0.00	0.00	0.00	0.00	0.00	0.00	0.00	0.00	13.25	0.00
TRINITY_DN1346206_c0_g1	0.00	0.00	0.00	0.00	0.00	0.00	0.00	0.00	7.10	0.00
TRINITY_DN1346207_c0_g1	0.00	0.00	0.00	0.00	27.82	0.00	0.00	0.00	8.63	0.00
TRINITY_DN1346208_c0_g1	0.00	0.00	6.16	0.00	0.00	6.20	0.00	0.00	11.51	0.00
TRINITY_DN1346209_c0_g1	0.00	0.00	0.00	0.00	15.62	0.00	0.00	0.00	4.87	0.00
TRINITY_DN1346212_c0_g1	0.00	0.00	0.00	0.00	0.00	0.00	0.00	0.00	0.00	0.00
TRINITY_DN1346213_c0_g1	0.00	0.00	0.00	0.00	0.00	0.00	0.00	0.00	0.00	0.00
TRINITY_DN1346215_c0_g1	0.00	0.00	0.00	7.02	0.00	0.00	0.00	0.00	5.43	0.00
TRINITY_DN1346217_c0_g1	0.00	0.00	0.00	0.00	15.82	7.94	0.00	0.00	20.14	0.00
TRINITY_DN134621_c0_g1	0.00	0.00	0.00	0.00	0.00	0.00	6.54	0.00	34.20	0.00
TRINITY_DN134621_c0_g2	0.00	0.00	0.00	0.00	0.00	0.00	0.00	0.00	0.00	0.00
TRINITY_DN134621_c0_g3	0.00	0.00	10.77	6.45	0.00	0.00	0.00	0.00	0.00	0.00
TRINITY_DN1346220_c0_g1	0.00	0.00	6.77	4.06	0.00	0.00	0.00	0.00	12.64	6.01
TRINITY_DN1346222_c0_g1	0.00	0.00	0.00	0.00	0.00	0.00	0.00	0.00	0.00	0.00
TRINITY_DN1346224_c0_g1	0.00	0.00	18.08	0.00	0.00	0.00	0.00	0.00	5.64	0.00
TRINITY_DN1346226_c0_g1	0.00	0.00	0.00	0.00	0.00	0.00	0.00	0.00	0.00	0.00
TRINITY_DN1346228_c0_g1	0.00	0.00	0.00	0.00	0.00	0.00	0.00	0.00	0.00	0.00
TRINITY_DN1346229_c0_g1	0.00	0.00	0.00	0.00	6.30	0.00	0.00	0.00	0.00	0.00
TRINITY_DN1346230_c0_g1	0.00	0.00	0.00	0.00	0.00	0.00	0.00	17.10	0.00	0.00
TRINITY_DN1346231_c0_g1	0.00	0.00	12.87	5.20	0.00	0.00	0.00	0.00	0.00	7.63
TRINITY_DN1346234_c0_g1	0.00	0.00	0.00	0.00	0.00	0.00	0.00	0.00	11.27	0.00
TRINITY_DN1346235_c0_g1	0.00	0.00	0.00	0.00	0.00	0.00	0.00	2.19	13.79	0.00
TRINITY_DN1346237_c0_g1	0.00	0.00	0.00	0.00	0.00	0.00	0.00	0.00	10.37	0.00
TRINITY_DN1346238_c0_g1	4.39	38.90	78.79	34.84	157.94	37.00	28.41	23.14	167.24	14.00
TRINITY_DN1346239_c0_g1	0.00	0.00	10.68	0.00	0.00	10.70	0.00	0.00	0.00	0.00
TRINITY_DN134623_c0_g1	0.00	0.00	0.00	0.00	0.00	0.00	0.00	0.00	0.00	0.00
TRINITY_DN1346241_c0_g1	0.00	0.00	0.00	0.00	0.00	0.00	0.00	0.00	0.00	0.00
TRINITY_DN1346242_c0_g1	0.00	0.00	0.00	0.00	0.00	0.00	2.15	0.00	4.49	0.00
TRINITY_DN1346245_c0_g1	0.00	0.00	0.00	0.00	10.75	0.00	0.00	0.00	0.00	0.00
TRINITY_DN1346246_c0_g1	0.00	0.00	0.00	0.00	0.00	0.00	0.00	0.00	0.00	0.00
TRINITY_DN1346247_c0_g1	0.00	0.00	0.00	0.00	0.00	0.00	0.00	0.00	18.33	0.00
TRINITY_DN1346248_c0_g1	0.00	0.00	0.00	7.14	0.00	0.00	0.00	5.22	0.00	0.00
TRINITY_DN134624_c1_g1	0.00	0.00	0.00	0.00	18.13	0.00	0.00	0.00	8.43	0.00
TRINITY_DN1346252_c0_g1	0.00	0.00	0.00	0.00	0.00	0.00	0.00	0.00	2.87	0.00
TRINITY_DN1346253_c0_g1	0.00	0.00	0.00	0.00	0.00	0.00	0.00	0.00	0.00	0.00
TRINITY_DN1346255_c0_g1	0.00	0.00	0.00	0.00	0.00	0.00	0.00	0.00	11.05	0.00
TRINITY_DN1346256_c0_g1	0.00	0.00	0.00	0.00	0.00	0.00	8.97	0.00	0.00	0.00
TRINITY_DN1346257_c0_g1	0.00	0.00	0.00	0.00	0.00	0.00	0.00	0.00	14.95	0.00
TRINITY_DN1346258_c0_g1	0.00	0.00	0.00	0.00	6.84	0.00	0.00	0.00	0.00	0.00
TRINITY_DN1346260_c0_g1	0.00	0.00	0.00	0.00	0.00	0.00	0.00	0.00	0.00	0.00
TRINITY_DN1346261_c0_g1	0.00	0.00	0.00	0.00	0.00	0.00	0.00	0.00	5.62	0.00
TRINITY_DN1346262_c0_g1	0.00	5.76	0.00	0.00	7.03	0.00	6.27	6.15	26.22	6.23
TRINITY_DN1346264_c0_g1	0.00	0.00	9.93	0.00	0.00	0.00	0.00	0.00	0.00	0.00
TRINITY_DN1346265_c0_g1	0.00	0.00	0.00	0.00	0.00	0.00	0.00	0.00	0.00	0.00
TRINITY_DN1346268_c0_g1	0.00	9.71	0.00	7.02	0.00	0.00	0.00	0.00	0.00	0.00
TRINITY_DN1346269_c0_g1	0.00	0.00	0.00	11.58	0.00	0.00	0.00	0.00	0.00	0.00
TRINITY_DN134626_c0_g1	0.00	0.00	0.00	0.00	0.00	0.00	0.00	0.00	16.00	0.00
TRINITY_DN134626_c1_g1	0.00	0.00	0.00	6.45	0.00	0.00	0.00	0.00	0.00	0.00
TRINITY_DN134626_c2_g1	0.00	0.00	0.00	0.00	0.00	0.00	0.00	0.00	0.00	0.00
TRINITY_DN134626_c4_g1	0.00	0.00	0.00	0.00	19.84	0.00	0.00	0.00	0.00	0.00
TRINITY_DN134626_c5_g1	0.00	0.00	0.00	0.00	0.00	0.00	0.00	0.00	0.00	0.00
TRINITY_DN134626_c6_g1	0.00	0.00	0.00	0.00	0.00	0.00	0.00	0.00	0.00	0.00
TRINITY_DN1346270_c0_g1	0.00	0.00	0.00	9.10	7.63	7.68	6.78	0.00	35.51	0.00
TRINITY_DN1346271_c0_g1	0.00	0.00	0.00	0.00	0.00	0.00	0.00	0.00	0.00	0.00
TRINITY_DN1346272_c0_g1	0.00	0.00	17.68	5.28	0.00	0.00	0.00	7.81	0.00	0.00
TRINITY_DN1346273_c0_g1	0.00	0.00	0.00	0.00	0.00	0.00	0.00	0.00	0.00	0.00
TRINITY_DN1346274_c0_g1	0.73	1.38	0.00	1.02	5.13	1.66	0.76	0.00	4.85	0.00
TRINITY_DN1346275_c0_g1	7.39	0.00	0.00	5.21	0.00	8.81	0.00	0.00	0.00	0.00
TRINITY_DN1346278_c0_g1	0.00	0.00	0.00	0.00	0.00	0.00	0.00	0.00	0.00	0.00
TRINITY_DN1346279_c0_g1	0.00	0.00	0.00	0.00	0.00	0.00	0.00	0.00	0.00	0.00
TRINITY_DN134627_c0_g2	21.58	284.60	1170.82	651.94	728.21	604.69	205.93	137.99	708.85	14.07
TRINITY_DN134627_c1_g2	0.00	32.94	53.98	0.00	17.21	0.00	0.00	0.00	9.70	0.00
TRINITY_DN134627_c1_g3	0.00	0.00	0.00	0.00	0.00	0.00	0.00	0.00	0.00	0.00
TRINITY_DN134627_c2_g1	3.33	0.00	10.73	9.64	28.59	6.04	0.00	0.00	69.37	0.00
TRINITY_DN134627_c3_g1	0.00	12.90	6.34	5.18	25.10	16.94	2.84	5.80	39.63	2.79
TRINITY_DN134627_c5_g1	5.31	116.47	99.47	118.33	174.89	143.04	73.70	74.59	551.17	22.56
TRINITY_DN134627_c5_g2	0.00	0.00	7.88	19.58	8.18	7.86	0.00	6.86	61.11	7.42
TRINITY_DN134627_c6_g1	0.00	0.00	0.00	0.00	20.00	0.00	0.00	0.00	0.00	0.00
TRINITY_DN134627_c7_g1	0.00	6.65	0.00	0.00	0.00	0.00	0.00	3.58	0.00	0.00
TRINITY_DN1346281_c0_g1	0.00	0.00	0.00	0.00	0.00	0.00	0.00	0.00	1.57	0.00
TRINITY_DN1346282_c0_g1	0.00	0.00	0.00	7.75	13.15	0.00	0.00	0.00	60.91	0.00
TRINITY_DN1346286_c0_g1	0.00	0.00	0.00	9.71	0.00	0.00	0.00	0.00	0.00	0.00
TRINITY_DN1346287_c0_g1	0.00	0.00	0.00	0.00	0.00	0.00	0.00	0.00	0.00	0.00
TRINITY_DN1346287_c1_g1	0.00	0.00	0.00	0.00	0.00	9.54	0.00	0.00	0.00	0.00
TRINITY_DN1346289_c0_g1	0.00	0.00	0.00	0.00	0.00	0.00	0.00	0.00	0.00	0.00
TRINITY_DN134628_c0_g1	0.00	0.00	1.21	2.24	0.00	1.21	0.00	0.00	1.39	0.00
TRINITY_DN1346290_c0_g1	0.00	0.00	4.52	0.00	0.00	0.00	0.00	0.00	25.48	0.00
TRINITY_DN1346291_c0_g1	0.00	0.00	0.00	0.00	0.00	0.00	0.00	0.00	7.32	0.00
TRINITY_DN1346292_c0_g1	0.00	0.00	8.13	4.00	3.33	0.00	1.49	1.50	1.57	0.00
TRINITY_DN1346293_c0_g1	0.00	0.00	0.00	0.00	0.00	0.00	3.38	0.00	7.97	0.00
TRINITY_DN1346294_c0_g1	0.00	0.00	0.00	2.15	0.00	0.00	0.00	0.00	0.00	0.00
TRINITY_DN1346296_c0_g1	0.00	0.00	5.25	6.33	10.53	0.00	0.00	0.00	0.00	0.00
TRINITY_DN1346297_c0_g1	0.00	0.00	14.28	0.00	0.00	0.00	0.00	0.00	0.00	0.00
TRINITY_DN1346298_c0_g1	0.00	0.00	17.28	0.00	0.00	0.00	0.00	0.00	16.41	0.00
TRINITY_DN13462_c1_g1	0.00	0.00	0.00	0.00	0.00	0.00	0.00	0.00	0.00	0.00
TRINITY_DN13462_c2_g1	0.00	1.86	0.00	0.00	0.00	6.72	0.00	0.00	4.29	0.00
TRINITY_DN1346300_c0_g1	2.13	0.00	12.52	0.00	2.54	5.01	0.00	2.27	7.16	0.00
TRINITY_DN1346302_c0_g1	0.00	0.00	0.00	0.00	0.00	0.00	0.00	0.00	18.63	0.00
TRINITY_DN1346303_c0_g1	0.00	5.94	0.00	2.19	0.00	0.00	0.00	0.00	3.40	0.00
TRINITY_DN1346304_c0_g1	0.00	0.00	0.00	0.00	0.00	0.00	0.00	0.00	0.00	0.00
TRINITY_DN1346305_c0_g1	0.00	0.00	16.12	0.00	49.85	0.00	0.00	0.00	0.00	0.00
TRINITY_DN1346306_c0_g1	0.00	0.00	0.00	0.00	0.00	0.00	0.00	0.00	0.00	0.00
TRINITY_DN1346307_c0_g1	0.00	0.00	0.00	0.00	0.00	0.00	0.00	0.00	23.34	0.00
TRINITY_DN1346308_c0_g1	0.00	0.00	0.00	10.91	9.22	0.00	0.00	0.00	8.28	0.00
TRINITY_DN1346309_c0_g1	0.00	0.00	0.00	0.00	0.00	0.00	0.00	0.00	24.49	0.00
TRINITY_DN134630_c0_g1	0.00	0.00	0.00	0.00	0.00	0.00	0.00	0.00	14.59	0.00
TRINITY_DN1346311_c0_g1	0.00	0.00	0.00	0.00	9.44	0.00	0.00	0.00	0.00	0.00
TRINITY_DN1346312_c0_g1	0.00	0.00	0.00	0.00	0.00	0.00	0.00	0.00	15.98	0.00
TRINITY_DN1346313_c0_g1	0.00	0.00	0.00	0.00	0.00	0.00	0.00	0.00	0.00	0.00
TRINITY_DN1346316_c0_g1	0.00	0.00	2.32	1.42	16.54	2.33	0.00	0.00	2.22	0.00
TRINITY_DN1346317_c0_g1	0.00	0.00	6.95	0.00	0.00	0.00	0.00	0.00	0.00	0.00
TRINITY_DN1346318_c0_g1	0.00	0.00	3.20	0.00	0.00	0.00	0.00	0.00	15.19	0.00
TRINITY_DN134631_c0_g1	0.00	6.99	0.00	0.00	25.57	0.00	0.00	0.00	15.93	0.00
TRINITY_DN1346320_c0_g1	0.00	0.00	4.73	0.00	4.75	0.00	0.00	0.00	0.00	0.00
TRINITY_DN1346321_c0_g1	0.00	0.00	0.00	0.00	19.65	0.00	0.00	0.00	9.18	0.00
TRINITY_DN1346322_c0_g1	0.00	0.00	40.45	0.00	0.00	0.00	0.00	0.00	0.00	0.00
TRINITY_DN1346323_c0_g1	0.00	0.00	0.00	0.00	9.82	0.00	0.00	0.00	18.28	0.00
TRINITY_DN1346325_c0_g1	0.00	0.00	0.00	0.00	0.00	0.00	0.00	0.00	2.87	0.00
TRINITY_DN1346326_c0_g1	0.00	4.27	0.00	0.00	0.00	0.00	0.00	0.00	9.73	0.00
TRINITY_DN1346327_c0_g1	0.00	0.00	0.00	0.00	6.57	8.53	0.00	0.00	6.14	0.00
TRINITY_DN1346328_c0_g1	0.00	3.71	0.00	0.00	0.00	0.00	0.00	0.00	0.00	0.00
TRINITY_DN1346329_c0_g1	0.00	0.00	0.00	0.00	0.00	0.00	0.00	0.00	0.00	0.00
TRINITY_DN134632_c0_g1	0.00	9.80	33.75	8.43	32.29	27.99	2.39	0.00	15.81	1.61
TRINITY_DN1346330_c0_g1	0.00	0.00	0.00	0.00	0.00	0.00	0.00	0.00	0.00	0.00
TRINITY_DN1346331_c0_g1	0.00	0.00	0.00	0.00	0.00	0.00	0.00	0.00	0.00	0.00
TRINITY_DN1346332_c0_g1	0.00	3.65	0.00	0.00	0.00	4.46	0.00	0.00	0.00	0.00
TRINITY_DN1346333_c0_g1	0.00	0.00	0.00	0.00	13.31	0.00	0.00	5.84	0.00	0.00
TRINITY_DN1346335_c0_g1	0.00	0.00	0.00	0.00	0.00	0.00	0.00	0.00	0.00	0.00
TRINITY_DN134633_c0_g1	0.97	2.78	6.09	5.01	27.18	4.06	2.05	1.90	27.32	0.94
TRINITY_DN134633_c0_g2	0.00	0.00	0.00	0.00	0.00	0.00	0.00	0.00	0.00	0.00
TRINITY_DN1346341_c0_g1	0.00	0.00	0.00	0.00	0.00	0.00	0.00	0.00	0.00	0.00
TRINITY_DN1346342_c0_g1	0.00	0.00	2.58	1.47	0.00	0.00	0.00	0.00	0.96	1.42
TRINITY_DN1346343_c0_g1	0.00	0.00	0.00	5.64	0.00	0.00	0.00	0.00	0.00	0.00
TRINITY_DN1346344_c0_g1	0.00	0.00	9.70	0.00	0.00	0.00	0.00	0.00	0.00	0.00
TRINITY_DN1346345_c0_g1	0.00	0.00	0.00	0.00	0.00	0.00	0.00	0.00	0.00	0.00
TRINITY_DN1346347_c0_g1	0.00	0.00	0.00	9.62	0.00	0.00	0.00	0.00	0.00	0.00
TRINITY_DN1346349_c0_g1	0.00	0.00	0.00	2.65	21.99	0.00	0.00	0.00	0.00	0.00
TRINITY_DN134634_c1_g1	0.00	0.00	0.00	10.13	0.00	0.00	0.00	0.00	7.95	0.00
TRINITY_DN1346351_c0_g1	0.00	0.00	0.00	0.00	30.98	0.00	0.00	0.00	0.00	0.00
TRINITY_DN1346352_c0_g1	0.00	0.00	0.00	5.61	0.00	0.00	0.00	0.00	0.00	0.00
TRINITY_DN1346355_c0_g1	0.00	0.00	0.00	0.00	0.00	0.00	0.00	0.00	4.62	0.00
TRINITY_DN1346357_c0_g1	0.00	0.00	0.00	0.00	0.00	0.00	0.00	0.00	10.06	0.00
TRINITY_DN1346359_c0_g1	0.00	0.00	0.00	3.24	0.00	0.00	0.00	0.00	4.39	0.00
TRINITY_DN134635_c2_g1	0.00	0.00	0.00	0.00	0.00	0.00	0.00	0.00	0.00	0.00
TRINITY_DN134635_c3_g1	0.00	0.00	0.00	0.00	0.00	0.00	0.00	0.00	0.00	0.00
TRINITY_DN1346360_c0_g1	0.00	0.00	0.00	0.00	0.00	0.00	0.00	0.00	0.00	0.00
TRINITY_DN1346362_c0_g1	0.00	0.00	0.00	0.00	93.73	15.49	0.00	0.00	14.48	0.00
TRINITY_DN1346366_c0_g1	0.00	0.00	0.00	0.00	0.00	0.00	0.00	0.00	0.00	0.00
TRINITY_DN1346367_c0_g1	0.00	0.00	0.00	0.00	0.00	14.65	0.00	0.00	0.00	0.00
TRINITY_DN134636_c0_g1	0.00	10.60	32.23	0.00	6.46	0.00	5.78	0.00	6.29	0.00
TRINITY_DN134636_c1_g1	0.00	0.00	0.00	1.98	13.59	1.69	0.00	1.56	5.77	0.00
TRINITY_DN134636_c2_g1	0.00	0.00	0.00	9.82	0.00	0.00	0.00	0.00	0.00	0.00
TRINITY_DN1346370_c0_g1	0.00	0.00	0.00	0.00	0.00	0.00	0.00	0.00	0.00	0.00
TRINITY_DN1346373_c0_g1	0.00	0.00	4.84	2.93	0.00	0.00	0.00	0.00	0.00	0.00
TRINITY_DN1346374_c0_g1	0.00	0.00	0.00	0.00	11.32	0.00	0.00	0.00	0.00	0.00
TRINITY_DN1346376_c0_g1	0.00	0.00	0.00	0.00	0.00	0.00	0.00	0.00	0.00	0.00
TRINITY_DN1346377_c0_g1	6.71	0.00	0.00	0.00	0.00	0.00	0.00	0.00	0.00	0.00
TRINITY_DN1346378_c0_g1	0.00	0.00	0.00	6.15	31.29	0.00	0.00	0.00	9.70	0.00
TRINITY_DN1346379_c0_g1	0.00	0.00	0.00	7.69	0.00	0.00	0.00	0.00	12.09	0.00
TRINITY_DN1346380_c0_g1	0.00	0.00	0.00	0.00	0.00	0.00	0.00	0.00	0.00	0.00
TRINITY_DN1346381_c0_g1	0.00	0.00	0.00	3.23	10.72	0.00	0.00	0.00	10.02	0.00
TRINITY_DN1346382_c0_g1	0.00	0.00	0.00	0.00	0.00	0.00	0.00	0.00	0.00	0.00
TRINITY_DN1346383_c0_g1	0.00	0.00	0.00	0.00	15.87	0.00	0.00	0.00	44.14	0.00
TRINITY_DN1346385_c0_g1	3.22	6.22	0.00	0.00	3.82	0.00	0.00	0.00	7.20	0.00
TRINITY_DN1346386_c0_g1	0.00	0.00	0.00	0.00	0.00	0.00	0.00	0.00	2.42	0.00
TRINITY_DN1346387_c0_g1	0.00	0.00	0.00	0.00	0.00	0.00	0.00	0.00	0.00	0.00
TRINITY_DN1346388_c0_g1	0.00	0.00	0.00	7.42	0.00	0.00	0.00	0.00	11.67	0.00
TRINITY_DN1346389_c0_g1	0.00	0.00	0.00	0.00	0.00	0.00	0.00	0.00	0.00	0.00
TRINITY_DN134638_c0_g1	0.00	0.00	0.00	0.00	0.00	0.00	0.00	5.79	0.00	0.00
TRINITY_DN1346390_c0_g1	0.00	0.00	0.00	3.08	0.00	0.00	0.00	0.00	4.78	0.00
TRINITY_DN1346392_c0_g1	0.00	5.28	0.00	7.72	0.00	0.00	5.75	0.00	0.00	0.00
TRINITY_DN1346397_c0_g1	0.00	0.00	0.00	0.00	0.00	0.00	12.77	0.00	0.00	0.00
TRINITY_DN1346398_c0_g1	0.00	0.00	0.00	10.59	0.00	0.00	0.00	0.00	0.00	0.00
TRINITY_DN1346399_c0_g1	0.00	0.00	0.00	0.00	0.00	0.00	0.00	0.00	0.00	0.00
TRINITY_DN134639_c0_g1	0.00	2.78	4.09	2.05	0.00	0.00	0.00	0.00	0.00	0.00
TRINITY_DN134639_c0_g2	0.00	0.00	0.00	3.25	0.00	0.00	0.00	4.75	0.00	4.79
TRINITY_DN13463_c1_g1	0.00	9.60	0.00	0.00	0.00	0.00	0.00	0.00	0.00	0.00
TRINITY_DN1346400_c0_g1	0.00	0.00	0.00	12.22	5.07	0.00	0.00	0.00	0.00	0.00
TRINITY_DN1346403_c0_g1	0.00	0.00	0.00	0.00	0.00	0.00	0.00	0.00	0.00	0.00
TRINITY_DN1346404_c0_g1	0.00	0.00	0.00	0.00	0.00	0.00	0.00	0.00	0.00	0.00
TRINITY_DN1346405_c0_g1	0.00	0.00	0.00	0.00	10.89	0.00	0.00	0.00	5.09	0.00
TRINITY_DN1346406_c0_g1	0.00	0.00	0.00	0.00	35.60	0.00	0.00	0.00	0.00	0.00
TRINITY_DN1346408_c0_g1	0.00	0.00	0.00	0.00	0.00	0.00	0.00	0.00	0.00	0.00
TRINITY_DN134640_c0_g1	0.00	2.79	0.00	0.00	0.00	0.00	0.00	0.00	3.23	0.00
TRINITY_DN134640_c0_g2	0.00	0.00	0.00	0.00	38.10	0.00	0.00	0.00	0.00	0.00
TRINITY_DN1346410_c0_g1	0.00	0.00	0.00	0.00	14.54	0.00	0.00	0.00	0.00	0.00
TRINITY_DN1346411_c0_g1	0.00	0.00	0.00	0.00	18.08	0.00	0.00	0.00	0.00	0.00
TRINITY_DN1346412_c0_g1	0.00	0.00	0.00	0.00	0.00	0.00	0.00	0.00	0.00	0.00
TRINITY_DN1346413_c0_g1	0.00	0.00	6.33	5.17	0.00	2.11	0.00	5.79	0.00	0.00
TRINITY_DN1346415_c0_g1	0.00	0.00	0.00	4.77	8.04	0.00	0.00	0.00	0.00	0.00
TRINITY_DN1346416_c0_g1	0.00	0.00	0.00	2.49	0.00	0.00	0.00	0.00	7.72	0.00
TRINITY_DN1346417_c0_g1	0.00	0.00	0.00	0.00	0.00	0.00	0.00	0.00	0.00	0.00
TRINITY_DN1346418_c0_g1	0.00	0.00	0.00	0.00	0.00	0.00	0.00	0.00	17.01	0.00
TRINITY_DN1346419_c0_g1	0.00	0.00	0.00	0.00	0.00	7.71	0.00	0.00	0.00	0.00
TRINITY_DN1346420_c0_g1	0.00	0.00	0.00	7.31	0.00	0.00	0.00	0.00	0.00	0.00
TRINITY_DN1346421_c0_g1	0.00	0.00	0.00	5.86	29.83	0.00	0.00	0.00	0.00	0.00
TRINITY_DN1346422_c0_g1	0.00	9.80	17.88	3.59	29.78	6.00	0.00	0.00	0.00	0.00
TRINITY_DN1346423_c0_g1	0.00	0.00	0.00	0.00	0.00	0.00	0.00	0.00	0.00	0.00
TRINITY_DN1346425_c0_g1	0.00	0.00	0.00	0.00	0.00	0.00	0.00	0.00	0.00	0.00
TRINITY_DN1346429_c0_g1	0.00	0.00	0.00	0.00	0.00	0.00	0.00	0.00	0.00	0.00
TRINITY_DN134642_c0_g1	0.00	0.00	0.00	0.00	0.00	0.00	0.00	0.00	0.00	0.00
TRINITY_DN1346431_c0_g1	0.00	0.00	0.00	0.00	0.00	0.00	0.00	0.00	0.00	0.00
TRINITY_DN1346432_c0_g1	0.00	0.00	0.00	0.00	0.00	0.00	0.00	0.00	0.00	0.00
TRINITY_DN1346433_c0_g1	0.00	0.00	0.00	0.00	0.00	0.00	0.00	0.00	0.00	0.00
TRINITY_DN1346436_c0_g1	0.00	0.00	0.00	0.00	0.00	0.00	0.00	0.00	0.00	4.89
TRINITY_DN1346438_c0_g1	0.00	0.00	12.80	0.00	0.00	11.40	0.00	0.00	3.57	3.37
TRINITY_DN134643_c0_g2	0.00	0.00	0.00	0.00	0.00	0.00	0.00	0.00	0.00	0.00
TRINITY_DN134643_c0_g3	0.00	1.25	1.51	5.56	9.27	3.02	0.00	2.79	7.28	0.00
TRINITY_DN134643_c0_g4	0.00	0.00	3.35	2.75	2.30	0.00	0.00	0.00	11.93	0.00
TRINITY_DN134643_c11_g1	0.00	0.00	0.00	0.00	0.00	0.00	0.00	0.00	0.00	0.00
TRINITY_DN134643_c1_g1	2.27	2.21	0.00	12.89	0.00	0.00	0.00	4.83	0.00	0.00
TRINITY_DN134643_c2_g1	0.00	0.00	53.55	6.42	10.90	0.00	0.00	0.00	0.00	0.00
TRINITY_DN134643_c3_g1	0.00	0.00	0.00	0.00	0.00	0.00	16.60	0.00	0.00	0.00
TRINITY_DN134643_c6_g1	0.00	0.00	0.00	14.95	0.00	0.00	0.00	0.00	13.59	0.00
TRINITY_DN134643_c7_g1	0.00	0.00	0.00	0.00	0.00	0.00	0.00	0.00	18.51	0.00
TRINITY_DN134643_c8_g1	0.00	0.00	0.00	0.00	0.00	0.00	0.00	0.00	15.53	0.00
TRINITY_DN134643_c9_g1	0.00	0.00	0.00	0.00	2.25	6.65	0.00	0.00	5.83	0.00
TRINITY_DN1346440_c0_g1	0.00	0.00	0.00	0.00	0.00	0.00	0.00	0.00	0.00	0.00
TRINITY_DN1346442_c0_g1	0.00	0.00	0.00	0.00	0.00	0.00	0.00	0.00	0.00	0.00
TRINITY_DN1346444_c0_g1	0.00	0.00	22.59	4.51	0.00	15.21	0.00	0.00	7.03	0.00
TRINITY_DN1346449_c0_g1	0.00	0.00	0.00	0.00	0.00	0.00	0.00	0.00	0.00	0.00
TRINITY_DN134644_c0_g1	0.00	0.00	0.00	0.00	13.62	0.00	0.00	0.00	0.00	0.00
TRINITY_DN1346450_c0_g1	0.00	0.00	0.00	0.00	0.00	0.00	0.00	0.00	12.92	12.12
TRINITY_DN1346452_c0_g1	0.00	0.00	0.00	0.00	0.00	0.00	0.00	0.00	0.00	0.00
TRINITY_DN1346453_c0_g1	0.00	0.00	0.00	0.00	0.00	0.00	0.00	0.00	0.00	0.00
TRINITY_DN1346454_c0_g1	0.00	0.00	0.00	0.00	0.00	0.00	0.00	0.00	0.00	0.00
TRINITY_DN1346455_c0_g1	0.00	1.63	11.77	3.61	8.01	0.00	0.00	0.00	3.91	0.00
TRINITY_DN1346457_c0_g1	0.00	0.00	0.00	0.00	2.14	6.32	0.00	0.00	2.02	0.00
TRINITY_DN1346458_c0_g1	0.00	0.00	0.00	0.00	6.71	0.00	0.00	0.00	6.27	0.00
TRINITY_DN1346459_c0_g1	0.00	0.00	0.00	7.75	0.00	0.00	0.00	0.00	12.06	0.00
TRINITY_DN134645_c1_g1	0.00	0.00	0.00	0.00	0.00	0.00	0.00	0.00	10.92	0.00
TRINITY_DN134645_c1_g2	0.00	0.00	0.00	0.00	0.00	0.00	0.00	0.00	0.00	0.00
TRINITY_DN1346460_c0_g1	0.00	0.00	0.00	0.00	0.00	28.00	0.00	0.00	13.12	0.00
TRINITY_DN1346462_c0_g1	0.00	0.00	0.00	0.00	8.83	0.00	0.00	0.00	0.00	0.00
TRINITY_DN1346464_c0_g1	0.00	0.00	0.00	0.00	0.00	0.00	0.00	0.00	0.00	0.00
TRINITY_DN1346465_c0_g1	0.00	0.00	0.00	0.00	10.84	0.00	0.00	0.00	16.94	0.00
TRINITY_DN1346466_c0_g1	0.00	0.00	0.00	0.00	10.25	0.00	0.00	0.00	0.00	0.00
TRINITY_DN1346467_c0_g1	0.00	0.00	0.00	0.00	0.00	0.00	0.00	0.00	0.00	0.00
TRINITY_DN1346468_c0_g1	0.00	0.00	0.00	0.00	0.00	0.00	0.00	0.00	11.90	0.00
TRINITY_DN1346469_c0_g1	0.00	0.00	0.00	3.99	0.00	0.00	0.00	0.00	0.00	0.00
TRINITY_DN134646_c0_g1	0.00	0.00	0.00	15.50	38.17	0.00	0.00	0.00	13.68	0.00
TRINITY_DN134646_c1_g1	0.00	0.00	0.00	0.00	14.95	7.44	0.00	0.00	0.00	0.00
TRINITY_DN134646_c1_g2	0.00	0.00	0.00	8.76	14.91	0.00	0.00	0.00	0.00	0.00
TRINITY_DN134646_c1_g3	0.00	0.00	0.00	0.00	0.00	0.00	0.00	0.00	0.00	0.00
TRINITY_DN134646_c2_g1	0.00	0.00	0.00	0.00	0.00	0.00	0.00	0.00	11.91	0.00
TRINITY_DN134646_c3_g1	0.00	0.00	0.00	0.00	0.00	0.00	0.00	0.00	13.91	0.00
TRINITY_DN1346470_c0_g1	0.00	0.00	0.00	0.00	0.00	0.00	0.00	0.00	31.11	0.00
TRINITY_DN1346472_c0_g1	0.00	0.00	0.00	0.00	0.00	13.05	0.00	0.00	14.73	0.00
TRINITY_DN1346473_c0_g1	0.00	0.00	29.10	0.00	0.00	0.00	0.00	0.00	0.00	0.00
TRINITY_DN1346474_c0_g1	0.00	0.00	0.00	0.00	27.98	0.00	0.00	0.00	0.00	0.00
TRINITY_DN1346475_c0_g1	0.00	0.00	0.00	0.00	0.00	0.00	0.00	0.00	6.74	0.00
TRINITY_DN1346477_c0_g1	0.00	0.00	0.00	0.00	0.00	0.00	0.00	3.08	3.25	0.00
TRINITY_DN1346478_c0_g1	0.00	0.00	0.00	0.00	0.00	0.00	0.00	0.00	0.00	0.00
TRINITY_DN1346479_c0_g1	0.00	0.00	45.12	4.58	0.00	7.56	6.82	0.00	7.10	0.00
TRINITY_DN134647_c0_g1	0.00	0.00	0.00	4.23	2.60	0.00	0.00	0.00	4.88	4.97
TRINITY_DN1346480_c0_g1	0.00	2.87	0.00	0.00	3.50	0.00	0.00	0.00	3.28	0.00
TRINITY_DN1346482_c0_g1	0.00	0.00	0.00	0.00	0.00	0.00	0.00	0.00	0.00	0.00
TRINITY_DN1346483_c0_g1	0.00	0.00	0.00	0.00	0.00	0.00	5.42	0.00	5.64	0.00
TRINITY_DN1346487_c0_g1	0.00	0.00	20.71	0.00	0.00	21.01	0.00	0.00	9.76	0.00
TRINITY_DN1346488_c0_g1	0.00	0.00	0.00	0.00	0.00	0.00	0.00	0.00	0.00	0.00
TRINITY_DN134648_c0_g1	0.00	2.35	0.00	0.00	4.34	0.00	0.00	0.00	1.36	0.00
TRINITY_DN134648_c0_g3	0.00	0.00	0.00	1.54	5.10	5.03	0.00	0.00	11.99	0.00
TRINITY_DN134648_c1_g1	0.00	0.00	0.00	0.00	0.00	0.00	0.00	0.00	0.00	0.00
TRINITY_DN134648_c6_g1	0.00	0.00	0.00	2.38	0.00	0.00	3.55	0.00	11.08	0.00
TRINITY_DN134648_c7_g1	0.00	0.00	0.00	0.00	0.00	0.00	0.00	0.00	0.00	0.00
TRINITY_DN134648_c8_g1	0.00	0.00	0.00	0.00	30.01	0.00	0.00	0.00	0.00	0.00
TRINITY_DN1346490_c0_g1	0.00	0.00	0.00	0.00	0.00	0.00	0.00	7.81	8.30	0.00
TRINITY_DN1346491_c0_g1	0.00	0.00	0.00	0.00	0.00	0.00	0.00	0.00	0.00	0.00
TRINITY_DN1346493_c0_g1	0.00	0.00	21.28	0.00	0.00	0.00	0.00	0.00	0.00	0.00
TRINITY_DN1346494_c0_g1	0.00	0.00	0.00	0.00	0.00	0.00	0.00	0.00	0.00	0.00
TRINITY_DN1346495_c0_g1	0.00	0.00	0.00	0.00	0.00	0.00	0.00	0.00	0.00	0.00
TRINITY_DN1346496_c0_g1	0.00	0.00	0.00	0.00	0.00	0.00	0.00	0.00	11.37	0.00
TRINITY_DN1346497_c0_g1	0.00	0.00	0.00	11.79	0.00	0.00	0.00	0.00	0.00	0.00
TRINITY_DN1346498_c0_g1	0.00	0.00	0.00	0.00	0.00	0.00	0.00	0.00	0.00	0.00
TRINITY_DN1346499_c0_g1	0.00	0.00	0.00	11.33	0.00	0.00	0.00	0.00	0.00	0.00
TRINITY_DN134649_c0_g1	0.00	0.00	0.00	0.00	0.00	0.00	0.00	0.00	0.00	0.00
TRINITY_DN134649_c11_g1	0.00	0.00	0.00	0.00	0.00	0.00	0.00	0.00	0.00	0.00
TRINITY_DN134649_c12_g1	0.00	0.00	0.00	9.39	0.00	15.88	0.00	0.00	0.00	0.00
TRINITY_DN134649_c1_g1	0.00	0.00	40.12	0.00	0.00	16.18	7.16	0.00	14.99	0.00
TRINITY_DN134649_c2_g1	0.00	0.00	0.00	0.00	0.00	0.00	0.00	0.00	8.43	0.00
TRINITY_DN134649_c5_g1	0.00	22.62	0.00	0.00	0.00	0.00	16.32	0.00	8.58	0.00
TRINITY_DN134649_c6_g1	0.00	0.00	0.00	0.00	0.00	0.00	0.00	0.00	0.00	0.00
TRINITY_DN134649_c9_g1	0.00	0.00	0.00	0.00	0.00	0.00	0.00	0.00	5.32	0.00
TRINITY_DN1346500_c0_g1	0.00	33.21	153.18	91.45	292.20	130.26	7.20	28.38	241.04	14.28
TRINITY_DN1346502_c0_g1	0.00	0.00	0.00	0.00	0.00	0.00	0.00	0.00	13.60	0.00
TRINITY_DN1346505_c0_g1	0.00	0.00	0.00	0.00	0.00	0.00	0.00	8.01	0.00	0.00
TRINITY_DN1346507_c0_g1	0.00	0.00	0.00	0.00	0.00	0.00	0.00	0.00	0.00	0.00
TRINITY_DN134650_c0_g1	0.00	0.00	12.91	0.00	0.00	0.00	0.00	0.00	16.18	0.00
TRINITY_DN134650_c1_g1	0.00	0.00	0.00	0.00	0.00	0.00	0.00	0.00	9.80	0.00
TRINITY_DN1346510_c0_g1	0.00	0.00	0.00	2.60	0.00	0.00	0.00	0.00	0.00	0.00
TRINITY_DN1346513_c0_g1	0.00	0.00	0.00	0.00	0.00	0.00	0.00	0.00	0.00	0.00
TRINITY_DN1346515_c0_g1	0.00	0.00	0.00	0.00	4.71	0.00	0.00	0.00	0.00	0.00
TRINITY_DN1346518_c0_g1	0.00	0.00	0.00	0.00	0.00	0.00	0.00	0.00	0.00	0.00
TRINITY_DN134651_c0_g1	0.00	0.00	0.00	0.00	0.00	0.00	4.33	0.00	11.98	0.00
TRINITY_DN134651_c0_g2	0.00	0.00	0.00	0.00	0.00	0.00	0.00	0.00	0.00	0.00
TRINITY_DN134651_c1_g1	0.00	0.00	0.00	0.00	33.95	0.00	0.00	0.00	0.00	0.00
TRINITY_DN134651_c4_g1	0.00	0.00	0.00	0.00	0.00	0.00	0.00	1.57	8.20	0.00
TRINITY_DN134651_c5_g1	0.00	0.00	0.00	9.47	32.33	0.00	0.00	0.00	0.00	0.00
TRINITY_DN1346520_c0_g1	0.00	0.00	0.00	0.00	0.00	0.00	0.00	0.00	0.00	0.00
TRINITY_DN1346524_c0_g1	0.00	0.00	0.00	0.00	0.00	0.00	0.00	0.00	0.00	0.00
TRINITY_DN1346525_c0_g1	0.00	0.00	0.00	0.00	0.00	0.00	0.00	0.00	0.00	0.00
TRINITY_DN1346528_c0_g1	0.00	0.00	0.00	0.00	0.00	0.00	0.00	0.00	0.00	0.00
TRINITY_DN1346529_c0_g1	0.00	0.00	0.00	0.00	0.00	0.00	0.00	0.00	0.00	0.00
TRINITY_DN134652_c0_g1	0.00	0.00	0.00	0.00	9.88	0.00	0.00	0.00	0.00	0.00
TRINITY_DN134652_c1_g1	0.00	0.00	0.00	0.00	0.00	0.00	0.00	0.00	0.00	0.00
TRINITY_DN1346530_c0_g1	0.00	0.00	0.00	0.00	0.00	0.00	0.00	0.00	0.00	0.00
TRINITY_DN1346532_c0_g1	0.00	0.00	1.19	3.06	0.00	0.00	0.00	0.00	5.05	0.00
TRINITY_DN1346535_c0_g1	0.00	0.00	0.00	0.00	0.00	0.00	0.00	0.00	0.00	0.00
TRINITY_DN1346539_c0_g1	0.00	0.00	0.00	0.00	2.51	0.00	0.00	0.00	2.36	0.00
TRINITY_DN1346540_c0_g1	0.00	0.00	0.00	0.00	0.00	0.00	0.00	0.00	0.00	0.00
TRINITY_DN1346541_c0_g1	0.00	0.00	0.00	1.17	0.00	0.00	0.00	0.00	1.83	0.00
TRINITY_DN1346542_c0_g1	0.00	0.00	0.00	0.00	0.00	0.00	0.00	0.00	0.00	0.00
TRINITY_DN1346543_c0_g1	0.00	0.00	0.00	0.00	0.00	0.00	0.00	0.00	20.13	0.00
TRINITY_DN1346546_c0_g1	0.00	0.00	0.00	0.00	0.00	0.00	0.00	0.00	30.85	14.46
TRINITY_DN1346547_c0_g1	0.00	0.00	0.00	0.00	0.00	10.77	0.00	0.00	10.01	0.00
TRINITY_DN1346549_c0_g1	0.00	0.00	0.00	0.00	0.00	0.00	0.00	0.00	0.00	0.00
TRINITY_DN134654_c0_g1	0.00	0.00	0.00	0.00	0.00	0.00	0.00	0.00	12.00	0.00
TRINITY_DN1346552_c0_g1	0.00	0.00	0.00	0.00	6.60	0.00	0.00	2.93	3.10	0.00
TRINITY_DN1346553_c0_g1	0.00	0.00	8.22	0.00	0.00	0.00	0.00	0.00	7.69	0.00
TRINITY_DN1346554_c0_g1	0.00	0.00	0.00	0.00	0.00	0.00	0.00	0.00	0.00	0.00
TRINITY_DN1346555_c0_g1	0.00	0.00	0.00	0.00	0.00	0.00	0.00	0.00	0.00	0.00
TRINITY_DN1346556_c0_g1	0.00	0.00	0.00	2.37	0.00	0.00	0.00	3.47	0.00	0.00
TRINITY_DN134655_c0_g1	0.00	20.97	25.45	0.00	9.12	23.70	6.99	6.88	7.31	0.00
TRINITY_DN134655_c1_g1	0.00	0.00	0.00	0.00	0.00	0.00	0.00	0.00	0.00	0.00
TRINITY_DN134655_c2_g1	0.00	0.00	0.00	34.42	0.00	0.00	12.77	0.00	0.00	0.00
TRINITY_DN1346560_c0_g1	0.00	0.00	0.00	0.00	0.00	0.00	0.00	0.00	0.00	0.00
TRINITY_DN1346561_c0_g1	0.00	0.00	0.00	0.00	0.00	0.00	0.00	0.00	0.00	0.00
TRINITY_DN1346562_c0_g1	0.00	0.00	0.00	0.00	0.00	0.00	0.00	0.00	0.00	0.00
TRINITY_DN1346563_c0_g1	0.00	0.00	0.00	0.00	23.83	0.00	0.00	0.00	0.00	0.00
TRINITY_DN1346564_c0_g1	0.00	12.79	7.80	0.00	0.00	0.00	0.00	0.00	0.00	0.00
TRINITY_DN1346566_c0_g1	0.00	0.00	0.00	3.05	15.16	0.00	0.00	0.00	4.73	0.00
TRINITY_DN1346567_c0_g1	0.00	0.00	0.00	0.00	0.00	0.00	0.00	0.00	4.29	0.00
TRINITY_DN1346569_c0_g1	0.00	0.00	0.00	0.00	0.00	0.00	0.00	0.00	0.00	0.00
TRINITY_DN1346570_c0_g1	0.00	0.00	0.00	0.00	0.00	0.00	0.00	0.00	0.00	0.00
TRINITY_DN1346573_c0_g1	0.00	0.00	0.00	0.00	10.69	0.00	0.00	0.00	0.00	0.00
TRINITY_DN1346575_c0_g1	0.00	0.00	0.00	0.00	0.00	0.00	0.00	0.00	0.00	0.00
TRINITY_DN1346576_c0_g1	0.00	0.00	0.00	0.00	2.38	0.00	0.00	0.00	3.05	0.00
TRINITY_DN134657_c0_g2	0.00	0.00	6.75	0.00	0.00	0.00	0.00	0.00	0.00	0.00
TRINITY_DN134657_c1_g2	0.00	0.00	0.00	0.00	0.00	0.00	0.00	0.00	0.00	0.00
TRINITY_DN134657_c3_g1	0.00	0.00	0.00	0.00	0.00	0.00	0.00	0.00	0.00	0.00
TRINITY_DN1346580_c0_g1	0.00	0.00	0.00	0.00	20.74	0.00	0.00	0.00	0.00	0.00
TRINITY_DN1346582_c0_g1	0.00	24.81	0.00	0.00	53.46	0.00	13.26	0.00	0.00	0.00
TRINITY_DN1346583_c0_g1	0.00	0.00	0.00	0.00	0.00	0.00	0.00	0.00	0.00	0.00
TRINITY_DN1346584_c0_g1	0.00	0.00	0.00	0.00	0.00	0.00	0.00	0.00	0.00	0.00
TRINITY_DN1346585_c0_g1	0.00	0.00	0.00	0.00	0.00	0.00	0.00	0.00	0.00	0.00
TRINITY_DN1346586_c0_g1	0.00	0.00	0.00	0.00	0.00	0.00	0.00	0.00	0.00	0.00
TRINITY_DN1346587_c0_g1	0.00	0.00	0.00	0.00	0.00	0.00	0.00	0.00	0.00	0.00
TRINITY_DN1346588_c0_g1	0.00	0.00	0.00	0.00	0.00	6.01	0.00	0.00	22.74	0.00
TRINITY_DN1346589_c0_g1	0.00	0.00	0.00	0.00	9.88	0.00	0.00	0.00	0.00	0.00
TRINITY_DN134658_c0_g1	0.00	0.00	11.21	0.00	0.00	0.00	0.00	0.00	21.15	0.00
TRINITY_DN134658_c1_g1	0.00	0.00	0.00	0.00	0.00	0.00	0.00	18.00	0.00	0.00
TRINITY_DN1346590_c0_g1	0.00	0.00	0.00	0.00	0.00	0.00	0.00	0.00	0.00	0.00
TRINITY_DN1346591_c0_g1	0.00	0.00	0.00	0.00	0.00	0.00	0.00	3.88	4.11	0.00
TRINITY_DN1346592_c0_g1	0.00	0.00	0.00	6.41	0.00	0.00	0.00	0.00	4.98	0.00
TRINITY_DN1346594_c0_g1	0.00	0.00	0.00	0.00	0.00	0.00	0.00	0.00	0.00	0.00
TRINITY_DN1346596_c0_g1	0.00	0.00	0.00	0.00	0.00	0.00	0.00	0.00	0.00	0.00
TRINITY_DN1346599_c0_g1	0.00	10.91	0.00	0.00	6.65	13.41	0.00	0.00	6.22	0.00
TRINITY_DN134659_c0_g1	0.00	0.00	13.24	9.13	9.44	6.53	3.47	0.00	1.82	0.00
TRINITY_DN134659_c1_g2	0.00	0.00	0.00	0.00	0.00	7.20	0.00	0.00	0.00	0.00
TRINITY_DN13465_c0_g1	3.33	13.02	0.00	6.16	0.00	0.00	7.19	0.00	1.06	7.94
TRINITY_DN13465_c0_g2	0.00	0.00	3.76	2.24	0.00	0.00	0.00	0.00	3.48	0.00
TRINITY_DN1346600_c0_g1	0.00	0.00	0.00	0.00	0.00	0.00	0.00	0.00	0.00	0.00
TRINITY_DN1346601_c0_g1	0.00	0.00	0.00	0.00	0.00	0.00	0.00	0.00	0.00	0.00
TRINITY_DN1346602_c0_g1	0.00	0.00	0.00	0.00	0.00	0.00	0.00	0.00	0.00	0.00
TRINITY_DN1346604_c0_g1	0.00	0.00	0.00	0.00	0.00	0.00	0.00	0.00	7.78	0.00
TRINITY_DN1346605_c0_g1	0.00	3.03	0.00	0.00	0.00	0.00	0.00	0.00	0.00	0.00
TRINITY_DN1346606_c0_g1	0.00	0.00	0.00	0.00	0.00	0.00	0.00	0.00	0.00	0.00
TRINITY_DN1346607_c0_g1	0.00	0.00	0.00	0.00	0.00	0.00	9.45	0.00	0.00	0.00
TRINITY_DN1346608_c0_g1	0.00	0.00	0.00	0.00	0.00	0.00	0.00	0.00	0.00	0.00
TRINITY_DN1346609_c0_g1	0.00	0.00	0.00	0.00	0.00	0.00	0.00	0.00	0.00	0.00
TRINITY_DN134660_c0_g1	0.00	0.00	5.41	0.00	0.00	0.00	0.00	0.00	2.58	0.00
TRINITY_DN1346612_c0_g1	0.00	0.00	0.00	0.00	10.13	0.00	0.00	0.00	0.00	0.00
TRINITY_DN1346614_c0_g1	0.00	0.00	0.00	0.00	0.00	0.00	0.00	5.97	12.70	0.00
TRINITY_DN1346615_c0_g1	0.00	0.00	13.05	3.92	0.00	0.00	0.00	0.00	12.22	0.00
TRINITY_DN1346616_c0_g1	0.00	0.00	6.82	0.00	0.00	0.00	0.00	0.00	0.00	0.00
TRINITY_DN1346619_c0_g1	0.00	4.78	0.00	0.00	11.63	0.00	0.00	0.00	5.43	0.00
TRINITY_DN134661_c0_g1	0.00	0.00	0.00	0.00	0.00	0.00	0.00	0.00	0.00	0.00
TRINITY_DN134661_c0_g2	0.00	0.00	0.00	2.54	0.00	0.00	0.00	0.00	0.00	0.00
TRINITY_DN134661_c0_g3	0.00	0.00	21.19	0.00	0.00	0.00	0.00	9.45	0.00	0.00
TRINITY_DN1346620_c0_g1	0.00	0.00	0.00	0.00	0.00	17.90	0.00	0.00	0.00	15.59
TRINITY_DN1346621_c0_g1	0.00	0.00	0.00	0.00	0.00	2.95	0.00	0.00	5.59	0.00
TRINITY_DN1346622_c0_g1	0.00	0.00	7.94	0.00	0.00	0.00	0.00	0.00	0.00	0.00
TRINITY_DN1346625_c0_g1	0.00	0.00	0.00	0.00	0.00	0.00	0.00	0.00	8.03	0.00
TRINITY_DN1346627_c0_g1	0.00	0.00	27.96	0.00	0.00	0.00	6.25	0.00	0.00	0.00
TRINITY_DN1346628_c0_g1	0.00	0.00	0.00	0.00	0.00	0.00	0.00	0.00	0.00	0.00
TRINITY_DN1346630_c0_g1	0.00	0.00	0.00	0.00	0.00	0.00	0.00	0.00	0.00	0.00
TRINITY_DN1346631_c0_g1	0.00	0.00	0.00	0.00	0.00	0.00	0.00	0.00	0.00	0.00
TRINITY_DN1346633_c0_g1	0.00	0.00	0.00	0.00	0.00	0.00	0.00	0.00	0.00	0.00
TRINITY_DN1346634_c0_g1	0.00	6.27	0.00	2.31	0.00	0.00	0.00	0.00	0.00	0.00
TRINITY_DN1346635_c0_g1	0.00	0.00	0.00	0.00	0.00	0.00	0.00	0.00	0.00	0.00
TRINITY_DN1346638_c0_g1	0.00	0.00	0.00	0.00	0.00	0.00	0.00	3.57	7.56	0.00
TRINITY_DN134663_c0_g1	0.00	0.00	0.00	0.00	0.00	6.13	21.85	0.00	0.00	5.40
TRINITY_DN134663_c1_g1	0.00	0.00	35.01	0.00	8.79	0.00	0.00	0.00	20.55	0.00
TRINITY_DN134663_c2_g1	0.00	0.00	0.00	0.00	0.00	0.00	0.00	0.00	0.00	0.00
TRINITY_DN1346641_c0_g1	0.00	0.00	0.00	0.00	0.00	0.00	0.00	0.00	5.75	0.00
TRINITY_DN1346643_c0_g1	0.00	0.00	0.00	0.00	0.00	0.00	0.00	0.00	0.00	0.00
TRINITY_DN1346644_c0_g1	0.00	0.00	35.51	0.00	0.00	0.00	0.00	0.00	22.39	0.00
TRINITY_DN1346645_c0_g1	0.00	3.57	4.33	0.00	0.00	0.00	0.00	0.00	4.07	0.00
TRINITY_DN1346647_c0_g1	0.00	0.00	0.00	12.51	0.00	0.00	0.00	0.00	0.00	0.00
TRINITY_DN1346648_c0_g1	0.00	0.00	0.00	0.00	0.00	0.00	0.00	0.00	4.07	0.00
TRINITY_DN134664_c0_g1	0.00	0.00	0.00	0.00	0.00	0.00	0.00	0.00	0.00	0.00
TRINITY_DN134664_c1_g1	0.00	0.00	0.00	0.00	15.24	0.00	0.00	2.03	10.67	0.00
TRINITY_DN134664_c2_g1	0.00	0.00	0.00	0.00	0.00	0.00	0.00	0.00	4.10	0.00
TRINITY_DN1346652_c0_g1	0.00	0.00	10.78	0.00	0.00	0.00	0.00	0.00	0.00	0.00
TRINITY_DN1346654_c0_g1	0.00	10.29	0.00	5.07	4.22	6.21	3.79	3.79	0.00	0.00
TRINITY_DN1346655_c0_g1	0.00	0.00	0.00	0.00	0.00	3.30	3.00	0.00	0.00	0.00
TRINITY_DN1346656_c0_g1	0.00	0.00	46.54	0.00	0.00	0.00	0.00	0.00	0.00	0.00
TRINITY_DN1346657_c0_g1	0.00	0.00	0.00	0.00	0.00	0.00	0.00	0.00	0.00	0.00
TRINITY_DN1346658_c0_g1	0.00	0.00	0.00	0.00	0.00	57.22	0.00	0.00	0.00	0.00
TRINITY_DN1346659_c0_g1	0.00	0.00	13.41	0.00	0.00	0.00	0.00	0.00	6.27	0.00
TRINITY_DN134665_c0_g2	0.00	0.00	0.00	0.00	9.44	0.00	0.00	0.00	8.78	0.00
TRINITY_DN134665_c1_g2	0.00	7.42	0.00	0.00	9.07	0.00	0.00	0.00	0.00	0.00
TRINITY_DN134665_c1_g3	0.00	0.00	0.00	0.00	0.00	12.45	0.00	0.00	11.59	0.00
TRINITY_DN134665_c2_g1	0.00	0.00	0.00	8.76	14.91	0.00	0.00	0.00	0.00	0.00
TRINITY_DN134665_c3_g1	0.00	0.00	0.00	11.16	0.00	0.00	0.00	0.00	3.46	0.00
TRINITY_DN134665_c4_g1	0.00	0.00	0.00	0.00	0.00	0.00	0.00	0.00	0.00	0.00
TRINITY_DN1346664_c0_g1	0.00	0.00	0.00	0.00	0.00	0.00	0.00	0.00	14.34	0.00
TRINITY_DN1346665_c0_g1	0.00	0.00	0.00	0.00	0.00	0.00	0.00	0.00	0.00	0.00
TRINITY_DN1346666_c0_g1	0.00	0.00	0.00	6.58	10.90	3.62	0.00	0.00	0.00	0.00
TRINITY_DN1346668_c0_g1	0.00	0.00	0.00	3.12	15.56	0.00	0.00	0.00	4.85	4.60
TRINITY_DN1346669_c0_g1	0.00	0.00	0.00	0.00	0.00	0.00	0.00	0.00	0.00	0.00
TRINITY_DN134666_c0_g1	0.00	0.00	0.00	9.03	0.00	14.89	3.36	26.45	17.50	0.00
TRINITY_DN134666_c1_g1	0.00	0.00	0.00	0.00	0.00	0.00	0.00	0.00	17.50	0.00
TRINITY_DN134666_c1_g2	0.00	0.00	4.24	7.70	4.26	12.78	0.00	0.00	0.00	0.00
TRINITY_DN134666_c3_g1	0.00	0.00	0.00	0.00	0.00	0.00	0.00	0.00	6.62	0.00
TRINITY_DN134666_c5_g1	0.00	0.00	0.00	0.00	0.00	0.00	0.00	0.00	0.00	0.00
TRINITY_DN134666_c7_g1	0.00	0.00	0.00	0.00	17.65	0.00	0.00	0.00	0.00	0.00
TRINITY_DN134666_c9_g1	0.00	0.00	0.00	0.00	13.80	0.00	0.00	0.00	12.81	0.00
TRINITY_DN1346670_c0_g1	0.00	17.14	8.31	22.67	54.38	8.36	3.76	0.00	23.44	0.00
TRINITY_DN1346671_c0_g1	0.00	0.00	9.52	0.00	0.00	0.00	0.00	0.00	8.93	0.00
TRINITY_DN1346672_c0_g1	0.00	0.00	0.00	0.00	0.00	0.00	0.00	0.00	6.38	0.00
TRINITY_DN1346673_c0_g1	0.00	0.00	20.98	0.00	0.00	10.64	0.00	0.00	9.88	0.00
TRINITY_DN1346674_c0_g1	0.00	0.00	10.27	0.00	0.00	5.17	0.00	0.00	9.62	0.00
TRINITY_DN1346678_c0_g1	0.00	0.00	7.18	0.00	7.20	0.00	0.00	6.30	0.00	12.73
TRINITY_DN1346681_c0_g1	0.00	0.00	0.00	0.00	0.00	0.00	0.00	0.00	0.00	0.00
TRINITY_DN1346685_c0_g1	0.00	0.00	0.00	0.00	0.00	0.00	0.00	0.00	0.00	0.00
TRINITY_DN1346686_c0_g1	0.00	0.00	0.00	0.00	0.00	0.00	0.00	0.00	0.00	0.00
TRINITY_DN1346687_c0_g1	0.00	0.00	0.00	7.98	6.65	0.00	0.00	0.00	0.00	5.90
TRINITY_DN1346689_c0_g1	0.00	0.00	0.00	0.00	0.00	0.00	0.00	0.00	0.00	0.00
TRINITY_DN134668_c0_g1	0.00	0.00	0.00	0.00	0.00	0.00	0.00	0.00	8.03	0.00
TRINITY_DN134668_c1_g1	0.00	0.00	0.00	0.00	0.00	0.00	0.00	0.00	0.00	0.00
TRINITY_DN1346690_c0_g1	0.00	0.00	0.00	0.00	0.00	0.00	0.00	0.00	0.00	0.00
TRINITY_DN1346691_c0_g1	0.00	0.00	0.00	0.00	6.02	5.97	0.00	0.00	0.22	0.00
TRINITY_DN1346692_c0_g1	0.00	0.00	15.60	9.39	0.00	0.00	0.00	0.00	0.00	0.00
TRINITY_DN1346696_c0_g1	0.00	0.00	0.00	0.00	0.00	0.00	0.00	0.00	0.00	0.00
TRINITY_DN1346697_c0_g1	0.00	0.00	0.00	0.00	0.00	0.00	0.00	0.00	0.00	0.00
TRINITY_DN134669_c0_g1	0.00	0.00	0.00	13.82	0.00	0.00	7.65	0.00	0.00	0.00
TRINITY_DN134669_c2_g1	0.00	0.00	0.00	0.00	0.00	0.00	0.00	0.00	0.00	0.00
TRINITY_DN134669_c3_g1	0.00	0.00	0.00	0.00	0.00	0.00	0.00	0.00	0.00	0.00
TRINITY_DN13466_c0_g1	2.77	39.39	72.78	67.69	112.76	38.20	27.10	35.71	244.47	11.24
TRINITY_DN1346701_c0_g1	0.00	0.00	0.00	0.00	0.00	0.00	0.00	0.00	0.00	0.00
TRINITY_DN1346702_c0_g1	0.00	0.00	0.00	0.00	0.00	0.00	0.00	0.00	0.00	0.00
TRINITY_DN1346707_c0_g1	0.00	0.00	0.00	0.00	0.00	0.00	0.00	0.00	1.10	0.00
TRINITY_DN1346709_c0_g1	0.00	0.00	11.29	0.00	0.00	0.00	0.00	0.00	0.00	0.00
TRINITY_DN134670_c1_g2	0.00	0.00	0.00	4.77	0.00	0.00	0.00	7.02	0.00	0.00
TRINITY_DN134670_c1_g3	6.23	0.00	0.00	2.26	13.40	3.72	3.36	0.00	0.00	0.00
TRINITY_DN134670_c1_g4	0.00	7.61	2.43	2.79	3.49	4.64	0.00	0.00	31.59	0.00
TRINITY_DN134670_c1_g5	0.00	0.00	9.49	0.00	0.00	0.00	0.00	0.00	6.58	0.00
TRINITY_DN1346710_c0_g1	0.00	0.00	7.94	0.00	0.00	0.00	0.00	6.98	7.42	0.00
TRINITY_DN1346711_c0_g1	0.00	0.00	4.39	0.00	2.23	0.00	0.00	0.00	8.41	0.00
TRINITY_DN1346713_c0_g1	0.00	0.00	0.00	0.00	0.00	0.00	0.00	0.00	0.00	0.00
TRINITY_DN1346714_c0_g1	0.00	0.00	0.00	0.00	6.93	0.00	0.00	0.00	19.39	0.00
TRINITY_DN1346717_c0_g1	0.00	0.00	0.00	0.00	0.00	0.00	0.00	0.00	0.00	0.00
TRINITY_DN1346718_c0_g1	0.00	0.00	0.00	1.51	0.00	0.00	0.00	0.00	0.00	0.00
TRINITY_DN1346719_c0_g1	0.00	0.00	0.00	0.00	4.63	0.00	0.00	0.00	0.00	0.00
TRINITY_DN134671_c0_g1	0.00	0.00	0.00	0.00	9.79	0.00	0.00	0.00	3.06	0.00
TRINITY_DN134671_c1_g1	0.00	0.00	0.00	0.00	0.00	0.00	0.00	0.00	0.00	0.00
TRINITY_DN1346721_c0_g1	0.00	0.00	0.00	0.00	0.00	0.00	0.00	0.00	0.00	0.00
TRINITY_DN1346722_c0_g1	0.00	0.00	12.67	0.00	0.00	0.00	0.00	3.75	3.97	0.00
TRINITY_DN1346723_c0_g1	0.00	0.00	2.90	1.77	0.00	2.91	0.00	0.00	5.51	0.00
TRINITY_DN1346725_c0_g1	0.00	6.67	12.12	0.00	0.00	0.00	0.00	3.59	7.61	0.00
TRINITY_DN1346728_c0_g1	0.00	0.00	0.00	0.00	0.00	0.00	0.00	0.00	5.83	0.00
TRINITY_DN1346729_c0_g1	0.00	0.00	0.00	0.00	0.00	0.00	0.00	0.00	15.97	0.00
TRINITY_DN134672_c0_g1	0.00	0.00	43.55	8.76	0.00	0.00	0.00	0.00	0.00	0.00
TRINITY_DN134672_c3_g1	0.00	0.00	18.21	0.00	0.00	0.00	0.00	0.00	32.11	0.00
TRINITY_DN134672_c4_g1	0.00	0.00	0.00	0.00	4.81	0.00	0.00	0.00	4.50	0.00
TRINITY_DN1346731_c0_g1	0.00	0.00	0.00	0.00	0.00	0.00	0.00	0.00	0.00	0.00
TRINITY_DN1346733_c0_g1	0.00	0.00	0.00	0.00	0.00	0.00	0.00	0.00	7.00	0.00
TRINITY_DN1346737_c0_g1	2.76	0.00	0.00	7.24	35.36	0.00	0.00	0.00	0.00	0.00
TRINITY_DN1346738_c0_g1	0.00	0.00	0.00	0.00	0.00	0.00	0.00	0.00	0.00	0.00
TRINITY_DN134673_c0_g1	0.00	0.00	0.00	0.00	0.00	0.00	0.00	0.00	0.00	0.00
TRINITY_DN1346740_c0_g1	0.00	0.00	0.00	0.00	0.00	0.00	0.00	0.00	0.00	0.00
TRINITY_DN1346741_c0_g1	0.00	0.00	0.00	0.00	1.87	0.00	0.00	1.68	1.76	0.00
TRINITY_DN1346744_c0_g1	0.00	0.00	0.00	0.00	0.00	0.00	0.00	0.00	0.00	0.00
TRINITY_DN1346746_c0_g1	0.00	0.00	0.00	2.19	0.00	0.00	0.00	0.00	0.00	0.00
TRINITY_DN1346747_c0_g1	0.00	0.00	0.00	0.00	0.00	0.00	14.75	0.00	0.00	0.00
TRINITY_DN1346748_c0_g1	0.00	0.00	0.00	0.00	0.00	0.00	0.00	0.00	13.04	0.00
TRINITY_DN1346749_c0_g1	0.00	0.00	0.00	0.00	0.00	0.00	0.00	0.00	0.00	0.00
TRINITY_DN134674_c1_g1	0.00	0.00	0.00	0.00	0.00	0.00	0.00	0.00	24.18	0.00
TRINITY_DN1346753_c0_g1	0.00	0.00	0.00	0.00	0.00	0.00	0.00	0.00	0.00	0.00
TRINITY_DN1346754_c0_g1	0.00	0.00	0.00	0.00	0.00	0.00	0.00	0.00	0.00	0.00
TRINITY_DN1346755_c0_g1	0.00	0.00	0.00	0.00	14.47	0.00	0.00	0.00	6.74	0.00
TRINITY_DN1346757_c0_g1	0.00	0.00	0.00	0.00	6.81	0.00	6.09	0.00	6.35	0.00
TRINITY_DN1346759_c0_g1	0.00	12.31	0.00	6.03	0.00	0.00	0.00	0.00	0.00	0.00
TRINITY_DN134675_c0_g1	0.00	0.00	0.00	0.00	0.00	0.00	0.00	0.00	0.00	0.00
TRINITY_DN1346760_c0_g1	0.00	0.00	10.22	0.00	10.01	20.04	0.00	0.00	9.30	0.00
TRINITY_DN1346762_c0_g1	0.00	0.00	0.00	0.00	0.00	0.00	0.00	0.00	0.00	0.00
TRINITY_DN1346763_c0_g1	0.00	0.00	0.00	8.65	0.00	32.56	0.00	0.00	7.53	0.00
TRINITY_DN1346768_c0_g1	0.00	0.00	0.00	3.67	0.00	0.00	0.00	0.00	0.00	0.00
TRINITY_DN1346769_c0_g1	0.00	0.00	0.00	0.00	0.00	0.00	0.00	0.00	0.00	0.00
TRINITY_DN134676_c0_g1	9.89	0.00	11.43	6.83	41.32	0.00	10.23	0.00	32.29	0.00
TRINITY_DN1346771_c0_g1	0.00	0.00	2.43	4.47	7.42	4.87	2.22	0.00	4.65	0.00
TRINITY_DN1346773_c0_g1	0.00	0.00	0.00	0.00	0.00	0.00	0.00	0.00	0.00	0.00
TRINITY_DN1346774_c0_g1	0.00	6.42	0.00	2.36	0.00	0.00	0.00	0.00	21.97	0.00
TRINITY_DN1346778_c0_g1	0.00	0.00	0.00	0.00	0.00	0.00	0.00	0.00	0.00	0.00
TRINITY_DN134677_c1_g1	0.00	0.00	0.00	0.00	30.48	30.23	0.00	0.00	0.00	0.00
TRINITY_DN134677_c2_g1	0.00	7.27	5.85	1.79	0.00	0.00	0.00	0.00	6.97	0.00
TRINITY_DN134677_c4_g1	0.00	0.00	0.00	0.00	0.00	0.00	0.00	0.00	0.00	0.00
TRINITY_DN134677_c7_g1	0.00	2.18	0.00	1.61	0.00	0.00	0.00	0.00	2.51	0.00
TRINITY_DN134677_c8_g1	0.00	0.00	0.00	4.15	0.00	7.00	6.20	6.08	25.86	0.00
TRINITY_DN1346780_c0_g1	0.00	0.00	0.00	0.00	0.00	0.00	0.00	0.00	0.00	0.00
TRINITY_DN1346781_c0_g1	0.00	6.16	0.00	0.00	0.00	0.00	0.00	0.00	0.00	0.00
TRINITY_DN1346783_c0_g1	0.00	0.00	0.00	0.00	29.57	0.00	0.00	0.00	0.00	0.00
TRINITY_DN1346785_c0_g1	0.00	0.00	0.00	0.00	11.22	0.00	0.00	0.00	5.24	0.00
TRINITY_DN1346786_c0_g1	0.00	0.00	0.00	0.00	0.00	0.00	0.00	0.00	0.00	0.00
TRINITY_DN134678_c0_g1	0.00	0.00	0.00	1.70	2.82	11.17	0.00	2.52	7.95	0.00
TRINITY_DN1346791_c0_g1	9.96	0.00	52.93	10.07	59.05	27.92	0.00	14.64	40.33	0.00
TRINITY_DN1346792_c0_g1	0.00	0.00	0.00	0.00	0.00	0.00	0.00	0.00	0.00	0.00
TRINITY_DN1346793_c0_g1	0.00	0.00	0.00	7.11	48.31	0.00	0.00	0.00	22.39	0.00
TRINITY_DN1346795_c0_g1	0.00	0.00	0.00	5.82	0.00	0.00	4.34	0.00	0.00	0.00
TRINITY_DN1346796_c0_g1	0.00	0.00	0.00	0.00	0.00	0.00	0.00	0.00	0.00	0.00
TRINITY_DN1346797_c0_g1	0.00	0.00	0.00	0.00	23.86	0.00	0.00	0.00	7.38	0.00
TRINITY_DN1346798_c0_g1	0.00	0.00	0.00	0.00	0.00	0.00	0.00	0.00	0.00	0.00
TRINITY_DN1346799_c0_g1	0.00	0.00	0.00	0.00	0.00	0.00	0.00	0.00	0.00	0.00
TRINITY_DN134679_c0_g1	0.00	0.00	0.00	0.00	0.00	0.00	0.00	0.00	0.00	0.00
TRINITY_DN134679_c1_g1	0.00	0.00	0.00	0.00	0.00	0.00	0.00	0.00	0.00	0.00
TRINITY_DN1346800_c0_g1	0.00	0.00	0.00	0.00	0.00	0.00	0.00	0.00	0.00	0.00
TRINITY_DN1346801_c0_g1	0.00	0.00	0.00	8.23	0.00	0.00	0.00	0.00	0.00	0.00
TRINITY_DN1346802_c0_g1	0.00	0.00	17.95	0.00	0.00	0.00	0.00	0.00	16.77	0.00
TRINITY_DN1346805_c0_g1	0.00	0.00	0.00	0.00	0.00	0.00	16.19	0.00	0.00	0.00
TRINITY_DN1346806_c0_g1	0.00	7.07	3.40	3.14	3.82	0.00	3.12	1.57	0.00	0.00
TRINITY_DN1346809_c0_g1	0.00	0.00	0.00	0.00	27.45	0.00	11.99	36.26	25.43	11.94
TRINITY_DN134680_c0_g2	0.00	0.00	0.00	0.00	0.00	0.00	0.00	0.00	0.00	0.00
TRINITY_DN1346810_c0_g1	0.00	0.00	0.00	1.47	0.00	0.00	0.00	0.00	2.29	0.00
TRINITY_DN1346811_c0_g1	0.00	0.00	0.00	0.00	20.62	0.00	0.00	0.00	0.00	0.00
TRINITY_DN1346814_c0_g1	0.00	0.00	0.00	0.00	0.00	18.59	0.00	0.00	0.00	0.00
TRINITY_DN1346817_c0_g1	0.00	0.00	0.00	0.00	0.00	0.00	0.00	0.00	0.00	0.00
TRINITY_DN1346818_c0_g1	14.94	0.00	0.00	0.00	0.00	0.00	0.00	0.00	3.20	0.00
TRINITY_DN1346819_c0_g1	0.00	0.00	0.00	6.87	0.00	0.00	0.00	0.00	0.00	0.00
TRINITY_DN134681_c1_g2	0.00	0.00	13.37	0.00	0.00	0.00	0.00	0.00	0.00	0.00
TRINITY_DN134681_c2_g1	0.00	0.00	0.00	0.00	11.84	0.00	0.00	0.00	10.03	0.00
TRINITY_DN134681_c2_g2	0.00	0.00	0.00	0.00	0.00	0.00	0.00	0.00	0.00	0.00
TRINITY_DN134681_c2_g3	0.00	0.00	0.00	0.00	0.00	0.00	0.00	0.00	0.00	0.00
TRINITY_DN134681_c6_g1	0.00	0.00	7.74	0.00	0.00	0.00	0.00	0.00	3.65	0.00
TRINITY_DN134681_c7_g1	0.00	0.00	0.00	0.00	0.00	0.00	0.00	0.00	0.00	0.00
TRINITY_DN1346821_c0_g1	0.00	0.00	0.00	0.00	0.00	0.00	15.55	0.00	0.00	0.00
TRINITY_DN1346822_c0_g1	0.00	7.03	0.00	0.00	68.79	0.00	0.00	0.00	7.99	0.00
TRINITY_DN1346823_c0_g1	0.00	0.00	0.00	0.00	0.00	0.00	0.00	0.00	0.00	0.00
TRINITY_DN1346824_c0_g1	0.00	0.00	0.00	0.00	7.45	0.00	0.00	0.00	0.00	0.00
TRINITY_DN1346825_c0_g1	0.00	0.00	0.00	0.00	0.00	0.00	0.00	0.00	0.00	0.00
TRINITY_DN1346827_c0_g1	0.00	0.00	0.00	9.80	0.00	0.00	0.00	0.00	0.00	0.00
TRINITY_DN1346828_c0_g1	0.00	0.00	0.00	0.00	0.00	9.71	0.00	0.00	9.03	0.00
TRINITY_DN1346829_c0_g1	0.00	0.00	0.00	0.00	0.00	0.00	0.00	0.00	2.63	2.48
TRINITY_DN134682_c0_g1	0.00	0.00	12.00	0.00	0.00	36.56	0.00	0.00	0.00	0.00
TRINITY_DN134682_c0_g2	0.00	0.00	29.46	8.91	19.73	4.95	0.00	0.00	13.82	0.00
TRINITY_DN1346830_c0_g1	0.00	0.00	0.00	0.00	0.00	0.00	0.00	0.00	0.00	0.00
TRINITY_DN1346831_c0_g1	0.00	0.00	0.00	0.00	15.19	0.00	0.00	0.00	0.00	0.00
TRINITY_DN1346832_c0_g1	0.00	0.00	0.00	0.00	0.00	10.30	0.00	0.00	0.00	0.00
TRINITY_DN1346835_c0_g1	0.00	0.00	0.00	0.00	0.00	0.00	0.00	0.00	10.83	0.00
TRINITY_DN1346836_c0_g1	0.00	15.65	0.00	0.00	0.00	0.00	0.00	0.00	35.99	0.00
TRINITY_DN134683_c1_g1	0.00	0.00	0.00	0.00	0.00	0.00	0.00	0.00	3.73	0.00
TRINITY_DN134683_c3_g1	0.00	5.55	0.00	4.10	2.30	0.00	0.00	0.00	8.54	0.00
TRINITY_DN134683_c4_g1	0.00	0.00	0.00	0.00	0.00	0.00	0.00	0.00	0.00	0.00
TRINITY_DN134683_c5_g1	0.00	36.08	0.00	0.00	0.80	43.96	0.00	0.00	0.00	0.00
TRINITY_DN134683_c6_g1	0.00	7.33	4.42	1.35	2.25	2.21	0.00	0.00	10.58	0.00
TRINITY_DN134683_c7_g1	0.00	0.00	0.00	0.00	17.52	0.00	0.00	0.00	0.00	0.00
TRINITY_DN134683_c8_g1	0.00	24.05	0.00	0.00	0.00	0.00	6.54	0.00	6.84	0.00
TRINITY_DN134683_c9_g1	0.00	0.00	4.30	2.58	0.00	0.00	0.00	0.00	0.00	3.81
TRINITY_DN1346842_c0_g1	0.00	0.00	0.00	0.00	0.00	0.00	0.00	0.00	0.00	0.00
TRINITY_DN1346844_c0_g1	0.00	0.00	0.00	0.00	0.00	0.00	0.00	0.00	0.00	0.00
TRINITY_DN1346846_c0_g1	0.00	0.00	0.00	0.00	13.24	0.00	0.00	0.00	0.00	0.00
TRINITY_DN1346847_c0_g1	0.00	0.00	0.00	0.00	0.00	0.00	8.82	0.00	0.00	0.00
TRINITY_DN1346848_c0_g1	0.00	6.24	1.88	0.00	3.84	0.00	0.00	0.00	7.23	0.00
TRINITY_DN134684_c0_g1	0.00	0.00	0.00	0.00	0.00	0.00	0.00	0.00	35.36	0.00
TRINITY_DN1346850_c0_g1	0.00	0.00	0.00	0.00	0.00	0.00	0.00	0.00	0.00	0.00
TRINITY_DN1346851_c0_g1	0.00	0.00	0.00	2.46	0.00	0.00	0.00	0.00	15.26	0.00
TRINITY_DN1346852_c0_g1	0.00	0.00	0.00	15.28	0.00	12.90	0.00	0.00	6.42	11.27
TRINITY_DN1346854_c0_g1	0.00	0.00	0.00	0.00	0.00	0.00	0.00	0.00	11.20	0.00
TRINITY_DN1346855_c0_g1	0.00	0.00	0.00	0.00	40.86	27.10	0.00	0.00	0.00	0.00
TRINITY_DN1346856_c0_g1	0.00	0.00	0.00	0.00	0.00	0.00	0.00	0.00	0.00	0.00
TRINITY_DN1346857_c0_g1	0.00	0.00	0.00	0.00	0.00	0.00	0.00	0.00	0.00	0.00
TRINITY_DN134685_c0_g1	0.00	0.00	0.00	0.00	0.00	0.00	0.00	0.00	0.00	0.00
TRINITY_DN1346860_c0_g1	0.00	0.00	0.00	0.00	0.00	0.00	0.00	0.00	0.00	0.00
TRINITY_DN1346861_c0_g1	0.00	0.00	0.00	0.00	0.00	0.00	0.00	0.00	0.00	0.00
TRINITY_DN1346864_c0_g1	0.00	0.00	0.00	0.00	0.00	0.00	0.00	11.82	12.44	0.00
TRINITY_DN1346868_c0_g1	0.00	0.00	0.00	0.00	0.00	0.00	0.00	0.00	0.00	0.00
TRINITY_DN134686_c0_g1	0.00	0.00	0.00	30.86	18.56	8.62	0.00	4.94	47.32	6.97
TRINITY_DN1346870_c0_g1	0.00	0.00	0.00	0.00	0.00	0.00	0.00	0.00	0.00	0.00
TRINITY_DN1346872_c0_g1	0.00	0.00	5.29	0.00	0.00	0.00	0.00	0.00	0.00	0.00
TRINITY_DN1346873_c0_g1	0.00	0.00	0.00	0.00	0.00	0.00	0.00	0.00	16.96	0.00
TRINITY_DN1346874_c0_g1	0.00	0.00	0.00	0.00	31.11	0.00	0.00	9.11	9.64	0.00
TRINITY_DN1346876_c0_g1	0.00	0.00	0.00	0.00	6.43	6.48	0.00	0.00	6.01	0.00
TRINITY_DN1346878_c0_g1	0.00	0.00	0.00	0.00	3.98	0.00	0.00	0.00	3.73	0.00
TRINITY_DN1346879_c0_g1	0.00	0.00	36.41	0.00	0.00	0.00	0.00	0.00	0.00	0.00
TRINITY_DN1346880_c0_g1	0.00	0.00	8.22	0.00	0.00	0.00	0.00	0.00	0.00	0.00
TRINITY_DN1346881_c0_g1	0.00	0.00	0.00	9.49	0.00	0.00	0.00	0.00	0.00	0.00
TRINITY_DN1346882_c0_g1	0.00	5.36	7.73	6.34	11.90	3.86	2.37	1.20	4.99	1.18
TRINITY_DN1346884_c0_g1	0.00	0.00	11.11	0.00	22.30	0.00	0.00	0.00	0.00	0.00
TRINITY_DN1346888_c0_g1	0.00	0.00	0.00	6.87	0.00	23.25	0.00	0.00	0.00	0.00
TRINITY_DN1346889_c0_g1	0.00	0.00	0.00	0.00	0.00	0.00	0.00	0.00	7.14	0.00
TRINITY_DN134688_c0_g1	0.00	0.00	0.00	4.65	7.83	0.00	0.00	0.00	14.55	0.00
TRINITY_DN134688_c1_g1	0.00	0.00	0.00	0.00	0.00	0.00	0.00	0.00	0.00	0.00
TRINITY_DN1346890_c0_g1	0.00	0.00	0.00	0.00	0.00	0.00	0.00	0.00	0.00	0.00
TRINITY_DN1346893_c0_g1	0.00	0.00	0.00	5.45	0.00	0.00	0.00	0.00	17.15	0.00
TRINITY_DN1346894_c0_g1	2.61	0.00	7.81	2.89	9.39	0.00	0.00	0.00	0.00	0.00
TRINITY_DN1346895_c0_g1	0.00	0.00	7.15	0.00	0.00	0.00	6.39	0.00	0.00	0.00
TRINITY_DN1346896_c0_g1	0.00	0.00	13.19	3.95	0.00	0.00	0.00	0.00	12.33	0.00
TRINITY_DN1346897_c0_g1	0.00	30.68	0.00	11.12	0.00	0.00	0.00	0.00	17.66	0.00
TRINITY_DN1346899_c0_g1	0.00	0.00	0.00	0.00	8.24	0.00	0.00	0.00	0.00	0.00
TRINITY_DN134689_c0_g1	0.00	0.00	0.00	0.00	0.00	0.00	0.00	0.00	0.00	0.00
TRINITY_DN134689_c0_g2	0.00	7.35	0.00	5.31	0.00	19.82	0.00	0.00	18.51	0.00
TRINITY_DN134689_c0_g3	0.00	0.00	0.00	0.00	0.00	0.00	0.00	0.00	15.68	0.00
TRINITY_DN13468_c0_g1	0.00	11.75	15.98	15.15	25.08	7.14	6.46	3.88	80.08	0.00
TRINITY_DN13468_c0_g2	0.00	0.00	0.00	0.00	0.00	12.90	0.00	0.00	10.82	0.00
TRINITY_DN13468_c0_g3	0.00	0.00	0.00	5.23	20.97	8.87	15.62	0.00	9.84	0.00
TRINITY_DN13468_c2_g1	0.00	0.00	0.00	0.00	0.00	8.36	0.00	0.00	0.00	0.00
TRINITY_DN13468_c2_g2	0.00	0.00	0.00	0.00	16.76	0.00	0.00	0.00	0.00	14.46
TRINITY_DN1346900_c0_g1	0.00	0.00	0.00	0.00	0.00	0.00	0.00	0.00	0.00	0.00
TRINITY_DN1346901_c0_g1	0.00	0.00	0.00	0.00	0.00	0.00	0.00	0.00	0.00	0.00
TRINITY_DN1346902_c0_g1	0.00	0.00	33.68	0.00	0.00	0.00	0.00	0.00	0.00	0.00
TRINITY_DN1346905_c0_g1	0.00	0.00	0.00	0.00	0.00	0.00	0.00	0.00	0.00	0.00
TRINITY_DN1346906_c0_g1	0.00	0.00	0.00	0.00	0.00	0.00	0.00	0.00	5.68	0.00
TRINITY_DN1346907_c0_g1	0.00	0.00	0.00	0.00	0.00	0.00	0.00	0.00	0.00	0.00
TRINITY_DN1346908_c0_g1	0.00	0.00	0.00	2.13	0.00	0.00	0.00	0.00	0.00	0.00
TRINITY_DN1346909_c0_g1	0.00	0.00	0.00	0.00	0.00	0.00	0.00	0.00	0.00	0.00
TRINITY_DN134690_c0_g1	0.00	0.00	0.00	0.00	0.00	0.00	18.43	0.00	0.00	0.00
TRINITY_DN1346910_c0_g1	0.00	0.00	0.00	0.00	0.00	0.00	0.00	0.00	0.00	0.00
TRINITY_DN1346911_c0_g1	0.00	0.00	0.00	0.00	0.00	0.00	0.00	0.00	0.00	0.00
TRINITY_DN1346914_c0_g1	0.00	14.14	0.00	0.00	0.00	0.00	0.00	0.00	0.00	0.00
TRINITY_DN1346918_c0_g1	0.00	0.00	0.00	0.00	31.24	0.00	13.60	0.00	14.48	0.00
TRINITY_DN134691_c0_g1	0.00	0.00	0.00	0.00	0.00	0.00	0.00	0.00	0.00	0.00
TRINITY_DN134691_c11_g1	0.00	0.00	0.00	0.00	0.00	0.00	0.00	0.00	37.02	0.00
TRINITY_DN134691_c1_g1	0.00	0.00	41.85	0.00	3.51	0.00	0.00	0.00	0.00	0.00
TRINITY_DN134691_c4_g2	0.00	0.00	0.00	0.00	3.24	0.00	0.00	0.00	22.09	0.00
TRINITY_DN134691_c6_g1	0.00	0.00	0.00	16.83	0.00	0.00	0.00	0.00	0.00	0.00
TRINITY_DN134691_c7_g1	0.00	31.26	0.00	19.42	0.00	0.00	0.00	0.00	15.73	14.32
TRINITY_DN134691_c8_g1	2.17	0.00	0.00	2.51	2.67	0.00	0.83	0.00	26.93	0.78
TRINITY_DN1346920_c0_g1	0.00	0.00	0.00	0.00	34.09	0.00	0.00	0.00	0.00	0.00
TRINITY_DN1346922_c0_g1	0.00	0.00	7.81	0.00	0.00	0.00	0.00	0.00	4.96	0.00
TRINITY_DN1346923_c0_g1	0.00	0.00	0.00	0.00	0.00	0.00	17.16	0.00	36.66	0.00
TRINITY_DN1346924_c0_g1	0.00	9.19	0.00	0.00	0.00	5.62	0.00	0.00	0.00	0.00
TRINITY_DN1346925_c0_g1	0.00	0.00	0.00	0.00	0.00	0.00	0.00	0.00	0.00	0.00
TRINITY_DN1346926_c0_g1	0.00	0.00	0.00	0.00	0.00	0.00	0.00	0.00	0.00	17.42
TRINITY_DN1346927_c0_g1	0.00	0.00	0.00	0.00	0.00	0.00	0.00	0.00	11.05	0.00
TRINITY_DN1346928_c0_g1	0.00	0.00	0.00	0.00	0.00	0.00	0.00	0.00	0.00	0.00
TRINITY_DN1346929_c0_g1	0.00	0.00	7.88	2.68	0.00	0.00	0.00	0.00	0.00	0.00
TRINITY_DN134692_c0_g1	0.00	0.00	0.00	0.62	1.04	0.00	0.00	0.00	10.27	0.00
TRINITY_DN1346935_c0_g1	0.00	0.00	0.00	0.00	0.00	0.00	0.00	0.00	11.31	0.00
TRINITY_DN1346937_c0_g1	0.00	0.00	0.00	0.00	0.00	0.00	0.00	0.00	3.49	1.17
TRINITY_DN134693_c0_g1	0.00	0.00	0.00	0.00	18.90	0.00	0.00	0.00	0.00	0.00
TRINITY_DN1346940_c0_g1	0.00	0.00	8.78	2.66	0.00	0.00	0.00	0.00	12.37	0.00
TRINITY_DN1346941_c0_g1	0.00	0.00	0.00	0.00	0.00	0.00	0.00	0.00	0.00	0.00
TRINITY_DN1346942_c0_g1	0.00	0.00	0.00	0.00	0.00	0.00	0.00	0.00	0.00	0.00
TRINITY_DN1346943_c0_g1	0.00	0.00	0.00	5.83	3.22	0.00	0.00	0.00	21.29	0.00
TRINITY_DN1346945_c0_g1	0.00	0.00	0.00	0.00	0.00	0.00	0.00	0.00	6.42	0.00
TRINITY_DN1346946_c0_g1	0.00	0.00	0.00	0.00	0.00	0.00	0.00	0.00	0.00	0.00
TRINITY_DN1346950_c0_g1	0.00	0.00	0.00	0.00	0.00	0.00	0.00	5.10	0.00	0.00
TRINITY_DN1346952_c0_g1	0.00	5.24	0.00	0.00	6.40	0.00	0.00	0.00	0.00	0.00
TRINITY_DN1346953_c0_g1	0.00	0.00	0.00	0.00	12.67	9.44	0.00	0.00	0.00	0.00
TRINITY_DN1346954_c0_g1	0.00	0.00	0.00	10.76	0.00	36.37	0.00	0.00	17.01	0.00
TRINITY_DN1346956_c0_g1	0.00	0.00	0.00	0.00	0.00	0.00	0.00	0.00	0.00	0.00
TRINITY_DN1346959_c0_g1	0.00	0.00	0.00	0.00	0.00	0.00	0.00	0.00	0.00	0.00
TRINITY_DN134695_c0_g1	0.00	0.00	0.00	8.96	0.00	0.00	0.00	0.00	0.00	0.00
TRINITY_DN1346964_c0_g1	0.00	0.00	0.00	0.00	0.00	0.00	0.00	0.00	0.00	0.00
TRINITY_DN1346966_c0_g1	0.00	0.00	0.00	0.00	0.00	0.00	0.00	0.00	0.00	0.00
TRINITY_DN1346967_c0_g1	0.00	15.00	18.16	5.43	0.00	0.00	8.12	8.03	25.57	8.05
TRINITY_DN1346968_c0_g1	0.00	0.00	0.00	0.00	0.00	0.00	0.00	0.00	0.00	0.00
TRINITY_DN1346969_c0_g1	0.00	0.00	0.00	0.00	0.00	0.00	0.00	0.00	0.00	0.00
TRINITY_DN134696_c0_g1	0.00	0.00	0.00	0.00	0.00	0.00	0.00	0.00	0.00	0.00
TRINITY_DN134696_c0_g2	0.00	0.00	0.00	0.00	0.00	0.00	0.00	0.00	0.00	0.00
TRINITY_DN1346972_c0_g1	0.00	0.00	0.00	0.00	0.00	0.00	0.00	0.00	0.00	0.00
TRINITY_DN1346973_c0_g1	0.00	0.00	0.00	0.00	0.00	0.00	0.00	0.00	17.16	0.00
TRINITY_DN1346974_c0_g1	0.00	0.00	0.00	0.00	0.00	0.00	0.00	0.00	0.00	0.00
TRINITY_DN1346975_c0_g1	0.00	0.00	0.00	0.00	0.00	0.00	0.00	0.00	0.00	0.00
TRINITY_DN1346976_c0_g1	0.00	0.00	0.00	0.00	0.00	0.00	0.00	0.00	0.00	0.00
TRINITY_DN1346977_c0_g1	0.00	0.00	0.00	1.58	0.00	0.00	2.37	2.35	0.00	0.00
TRINITY_DN1346978_c0_g1	0.00	0.00	0.00	12.35	34.35	0.00	0.00	0.00	25.63	0.00
TRINITY_DN1346979_c0_g1	0.00	21.56	0.00	0.00	0.00	0.00	0.00	0.00	0.00	0.00
TRINITY_DN134697_c0_g1	0.00	0.00	0.00	0.00	0.00	0.00	0.00	0.00	18.16	0.00
TRINITY_DN134697_c0_g2	0.00	0.00	0.00	0.00	0.00	0.00	0.00	0.00	0.00	0.00
TRINITY_DN134697_c0_g3	0.00	0.00	0.00	7.20	0.00	0.00	5.37	0.00	0.00	0.00
TRINITY_DN134697_c0_g4	0.00	0.00	0.00	0.00	8.04	0.00	0.00	0.00	10.42	0.00
TRINITY_DN134697_c1_g1	0.00	0.00	0.00	0.00	42.24	0.00	0.00	0.00	9.83	0.00
TRINITY_DN134697_c2_g1	0.00	0.00	2.73	0.00	0.00	5.47	0.00	0.00	0.00	0.00
TRINITY_DN134697_c3_g1	19.57	37.42	31.01	28.80	147.96	51.77	12.51	22.55	71.93	15.13
TRINITY_DN134697_c5_g1	0.00	0.00	0.00	0.00	33.31	0.00	0.00	0.00	0.00	0.00
TRINITY_DN134697_c6_g1	0.00	0.00	0.00	0.00	8.50	0.00	0.00	0.00	7.91	0.00
TRINITY_DN1346981_c0_g1	0.00	0.00	0.00	0.00	0.00	0.00	0.00	0.00	0.00	0.00
TRINITY_DN1346984_c0_g1	0.00	0.00	0.00	0.00	0.00	0.00	0.00	0.00	5.57	0.00
TRINITY_DN1346985_c0_g1	0.00	0.00	0.00	0.00	0.00	0.00	0.00	0.00	10.92	0.00
TRINITY_DN1346986_c0_g1	0.00	14.99	0.00	0.00	0.00	0.00	0.00	0.00	0.00	0.00
TRINITY_DN134698_c0_g1	0.00	6.87	6.21	5.08	2.11	0.00	1.90	3.66	15.90	0.00
TRINITY_DN134698_c0_g2	0.00	0.00	0.00	0.00	35.79	0.00	0.00	0.00	0.00	0.00
TRINITY_DN134698_c0_g3	0.00	0.00	0.00	0.00	0.00	0.00	0.00	0.00	0.00	0.00
TRINITY_DN134698_c1_g1	0.00	0.00	0.00	0.00	0.00	0.00	0.00	0.00	6.97	0.00
TRINITY_DN134698_c1_g2	0.00	0.00	0.00	0.00	9.82	0.00	0.00	0.00	0.00	0.00
```
