## SupplementalFiles_AlvarezBuyllaetal for "Molecular physiology of pumiliotoxin sequestration in a poison frog": skin.kallisto.gene.counts.matrix (part 25 of 114)

```
TRINITY_DN1377297_c0_g1	0.00	0.00	0.00	0.00	0.00	0.00	0.00	0.00	0.00	0.00
TRINITY_DN137729_c0_g1	0.00	0.00	0.00	0.00	0.00	0.00	0.00	0.00	0.00	0.00
TRINITY_DN137729_c0_g2	0.00	0.00	0.00	0.00	0.00	0.00	0.00	0.00	2.79	5.27
TRINITY_DN13772_c0_g1	11.10	150.68	361.25	324.58	771.66	295.75	77.19	127.30	504.98	19.58
TRINITY_DN13772_c0_g2	1.69	8.92	23.09	4.07	47.19	14.72	3.60	7.21	16.27	0.66
TRINITY_DN13772_c10_g1	0.00	8.63	0.00	0.00	10.56	0.00	0.00	0.00	0.00	0.00
TRINITY_DN13772_c11_g1	0.00	9.80	5.96	0.00	0.00	0.00	0.00	0.00	11.14	0.00
TRINITY_DN13772_c1_g1	0.00	5.86	0.00	7.58	23.57	3.27	2.70	3.87	27.42	1.09
TRINITY_DN13772_c1_g2	0.00	0.00	19.14	0.00	3.89	0.82	0.00	0.51	8.48	0.00
TRINITY_DN13772_c2_g1	1.63	30.27	56.86	41.33	67.20	18.60	9.43	24.45	154.89	2.58
TRINITY_DN13772_c3_g1	2.06	10.87	22.56	20.47	50.01	27.29	1.28	3.32	42.59	1.09
TRINITY_DN13772_c7_g1	4.42	13.06	0.00	0.00	31.82	5.33	0.00	4.66	14.87	9.40
TRINITY_DN1377300_c0_g1	0.00	0.00	0.00	0.00	0.00	0.00	0.00	0.00	0.00	0.00
TRINITY_DN1377301_c0_g1	0.00	0.00	0.00	0.00	10.69	0.00	0.00	0.00	0.00	0.00
TRINITY_DN1377303_c0_g1	0.00	0.00	0.00	0.00	0.00	0.00	0.00	0.00	6.27	0.00
TRINITY_DN1377304_c0_g1	0.00	0.00	0.00	0.00	0.00	0.00	0.00	0.00	0.00	0.00
TRINITY_DN1377305_c0_g1	0.00	0.00	0.00	0.00	0.00	0.00	0.00	0.00	0.00	0.00
TRINITY_DN1377306_c0_g1	0.00	0.00	14.55	0.00	0.00	0.00	0.00	0.00	0.00	0.00
TRINITY_DN1377308_c0_g1	0.00	0.00	0.00	0.00	16.62	0.00	0.00	0.00	0.00	0.00
TRINITY_DN1377309_c0_g1	0.00	0.00	8.22	0.00	0.00	0.00	0.00	0.00	0.00	0.00
TRINITY_DN137730_c0_g1	0.00	0.00	0.00	0.00	16.66	8.36	0.00	0.00	0.00	0.00
TRINITY_DN137730_c0_g2	0.00	0.00	10.23	0.00	3.44	0.00	0.00	0.00	19.37	0.00
TRINITY_DN137730_c1_g1	0.00	0.00	0.00	0.00	0.00	29.31	0.00	0.00	0.00	0.00
TRINITY_DN1377310_c0_g1	0.00	0.00	0.00	0.00	0.00	0.00	0.00	0.00	0.00	0.00
TRINITY_DN1377312_c0_g1	0.00	14.69	0.00	0.00	0.00	9.00	0.00	0.00	8.34	0.00
TRINITY_DN1377313_c0_g1	0.00	0.00	0.00	0.00	0.00	0.00	0.00	0.00	45.22	0.00
TRINITY_DN1377316_c0_g1	0.00	0.00	0.00	5.76	0.00	0.00	0.00	0.00	8.93	0.00
TRINITY_DN1377318_c0_g1	0.00	0.00	0.00	0.00	0.00	0.00	0.00	0.00	0.00	0.00
TRINITY_DN1377319_c0_g1	0.00	0.00	0.00	0.00	0.00	0.00	0.00	0.00	0.00	0.00
TRINITY_DN1377321_c0_g1	0.00	0.00	0.00	0.00	0.00	0.00	0.00	0.00	0.00	0.00
TRINITY_DN1377322_c0_g1	10.98	0.00	0.00	0.00	0.00	0.00	0.00	0.00	0.00	0.00
TRINITY_DN1377323_c0_g1	0.00	6.77	0.00	0.00	0.00	0.00	0.00	0.00	7.69	0.00
TRINITY_DN1377326_c0_g1	0.00	0.00	0.00	0.00	14.30	0.00	0.00	0.00	0.00	0.00
TRINITY_DN1377327_c0_g1	0.00	0.00	0.00	0.00	0.00	0.00	0.00	0.00	9.20	0.00
TRINITY_DN1377328_c0_g1	0.00	0.00	5.31	6.41	0.00	0.00	0.00	0.00	0.00	4.72
TRINITY_DN137732_c0_g1	0.00	0.00	0.00	0.00	0.00	0.00	0.00	0.00	0.00	0.00
TRINITY_DN1377330_c0_g1	0.00	0.00	0.00	0.00	18.01	0.00	0.00	0.00	0.00	0.00
TRINITY_DN1377331_c0_g1	0.00	0.00	0.00	0.00	0.00	0.00	0.00	0.00	23.48	0.00
TRINITY_DN1377332_c0_g1	0.00	0.00	0.00	3.87	0.00	0.00	0.00	0.00	0.00	0.00
TRINITY_DN1377333_c0_g1	0.00	0.00	0.00	0.00	0.00	0.00	0.00	0.00	0.00	0.00
TRINITY_DN1377335_c0_g1	0.00	0.00	0.00	0.00	0.00	0.00	0.00	0.00	0.00	0.00
TRINITY_DN1377339_c0_g1	0.00	0.00	0.00	0.00	0.00	0.00	0.00	0.00	0.00	0.00
TRINITY_DN137733_c0_g2	0.00	0.00	0.00	0.00	13.55	0.00	0.00	0.00	6.32	0.00
TRINITY_DN137733_c0_g3	0.00	14.99	24.31	21.94	27.96	6.13	10.93	0.00	18.91	5.40
TRINITY_DN137733_c1_g1	0.00	0.00	0.00	0.00	0.00	0.00	0.00	0.00	0.00	0.00
TRINITY_DN137733_c5_g1	0.00	21.19	0.00	0.00	13.05	0.00	11.90	24.00	24.18	0.00
TRINITY_DN1377340_c0_g1	0.00	0.00	0.00	0.00	0.00	0.00	0.00	0.00	0.00	0.00
TRINITY_DN1377341_c0_g1	0.00	0.00	0.00	4.08	0.00	6.87	0.00	0.00	0.00	0.00
TRINITY_DN1377345_c0_g1	0.00	0.00	0.00	0.00	0.00	30.98	0.00	0.00	0.00	0.00
TRINITY_DN1377346_c0_g1	0.00	0.00	10.05	0.00	10.18	0.00	0.00	0.00	0.00	0.00
TRINITY_DN1377349_c0_g1	0.00	0.00	0.00	0.00	0.00	0.00	0.00	0.00	25.63	0.00
TRINITY_DN137734_c0_g1	0.00	0.00	0.00	0.00	11.09	0.00	0.00	0.00	9.02	0.00
TRINITY_DN137734_c0_g2	0.00	0.00	51.07	11.86	0.00	0.00	0.00	0.00	9.35	0.00
TRINITY_DN137734_c0_g3	0.00	0.00	0.00	0.00	0.00	0.00	0.00	0.00	4.27	0.00
TRINITY_DN137734_c0_g5	0.00	0.00	0.00	0.00	0.00	0.00	0.00	0.00	0.00	0.00
TRINITY_DN137734_c2_g1	0.00	0.00	0.00	3.99	6.65	0.00	0.00	5.84	0.00	0.00
TRINITY_DN137734_c3_g1	0.00	0.00	1.45	1.54	7.42	1.45	0.00	1.34	0.00	0.00
TRINITY_DN1377350_c0_g1	0.00	0.00	0.00	0.00	0.00	0.00	0.00	0.00	0.00	0.00
TRINITY_DN1377351_c0_g1	0.00	0.00	19.78	11.87	0.00	0.00	0.00	0.00	56.53	0.00
TRINITY_DN1377354_c0_g1	0.00	0.00	0.00	0.00	0.00	0.00	0.00	4.53	0.00	0.00
TRINITY_DN1377357_c0_g1	0.00	0.00	0.00	3.10	0.00	0.00	0.00	0.00	0.00	0.00
TRINITY_DN1377358_c0_g1	0.00	0.00	0.00	0.00	0.00	0.00	0.00	0.00	0.00	0.00
TRINITY_DN137735_c0_g1	0.00	16.86	0.00	3.77	0.00	0.00	0.00	0.00	0.00	0.00
TRINITY_DN137735_c0_g2	0.00	0.00	0.00	0.00	0.00	76.29	0.00	0.00	0.00	0.00
TRINITY_DN137735_c0_g3	0.00	0.00	0.00	0.00	0.00	0.00	0.00	0.00	0.00	0.00
TRINITY_DN137735_c10_g1	0.00	0.00	0.00	0.00	0.00	0.00	0.00	0.00	0.00	0.00
TRINITY_DN137735_c11_g1	0.00	0.00	0.00	0.00	0.00	0.00	0.00	0.00	0.00	0.00
TRINITY_DN137735_c4_g1	0.00	0.00	0.00	0.00	15.75	0.00	0.00	0.00	0.00	0.00
TRINITY_DN137735_c5_g1	0.00	0.00	0.00	0.00	0.00	0.00	0.00	0.00	0.00	0.00
TRINITY_DN137735_c8_g1	0.00	0.00	0.00	0.00	0.00	0.00	0.00	5.97	6.35	0.00
TRINITY_DN1377360_c0_g1	0.00	0.00	0.00	0.00	0.00	0.00	0.00	0.00	0.00	0.00
TRINITY_DN1377362_c0_g1	0.00	5.44	0.00	0.00	13.27	0.00	0.00	0.00	0.00	0.00
TRINITY_DN1377363_c0_g1	0.00	0.00	0.00	10.41	8.78	0.00	0.00	0.00	16.33	0.00
TRINITY_DN1377364_c0_g1	0.00	0.00	0.00	0.00	0.00	0.00	0.00	3.85	4.08	0.00
TRINITY_DN1377365_c0_g1	0.00	0.00	0.00	0.00	0.00	0.00	0.00	0.00	6.71	0.00
TRINITY_DN1377368_c0_g1	0.00	0.00	0.00	0.00	0.00	0.00	0.00	0.00	29.63	0.00
TRINITY_DN137736_c0_g1	0.00	0.00	0.00	0.00	0.00	0.00	0.00	0.00	0.00	0.00
TRINITY_DN137736_c0_g2	0.00	0.00	27.34	0.00	14.01	0.00	0.00	0.00	26.04	12.20
TRINITY_DN137736_c1_g1	0.00	0.00	26.94	0.00	13.80	13.73	0.00	0.00	0.00	0.00
TRINITY_DN1377373_c0_g1	0.00	0.00	0.00	4.86	0.00	8.22	0.00	0.00	0.00	14.42
TRINITY_DN1377377_c0_g1	0.00	0.00	0.00	0.00	0.00	0.00	0.00	0.00	24.92	0.00
TRINITY_DN1377378_c0_g1	0.00	0.00	0.00	0.00	0.00	0.00	0.00	0.00	0.00	0.00
TRINITY_DN137737_c0_g1	0.00	0.00	38.80	0.00	0.00	0.00	0.00	0.00	0.00	0.00
TRINITY_DN1377380_c0_g1	0.00	0.00	0.00	6.69	0.00	0.00	0.00	0.00	10.33	0.00
TRINITY_DN1377381_c0_g1	0.00	10.91	26.20	0.00	0.00	0.00	0.00	0.00	0.00	0.00
TRINITY_DN1377383_c0_g1	0.00	0.00	0.00	0.00	0.00	0.00	0.00	0.00	0.00	0.00
TRINITY_DN1377385_c0_g1	0.00	0.00	0.00	0.00	0.00	0.00	0.00	0.00	0.00	0.00
TRINITY_DN1377389_c0_g1	0.00	10.79	0.00	3.94	0.00	0.00	5.88	5.77	12.27	0.00
TRINITY_DN137738_c1_g1	0.00	5.79	0.00	0.00	0.00	0.00	0.00	0.00	0.00	0.00
TRINITY_DN137738_c2_g1	0.00	0.00	0.00	10.23	0.00	0.00	0.00	0.00	16.12	0.00
TRINITY_DN1377390_c0_g1	0.00	0.00	0.00	0.00	0.00	0.00	0.00	0.00	18.91	0.00
TRINITY_DN1377395_c0_g1	0.00	0.00	0.00	0.00	0.00	0.00	0.00	0.00	0.00	0.00
TRINITY_DN1377396_c0_g1	0.00	0.00	18.16	0.00	30.26	0.00	0.00	0.00	0.00	0.00
TRINITY_DN1377398_c0_g1	0.00	0.00	30.52	7.35	0.00	0.00	0.00	0.00	5.71	0.00
TRINITY_DN1377399_c0_g1	0.00	0.00	0.00	0.00	0.00	0.00	0.00	9.22	0.00	9.16
TRINITY_DN137739_c0_g1	0.00	0.00	0.00	0.00	7.21	0.00	5.31	0.00	16.57	0.00
TRINITY_DN137739_c0_g2	0.00	0.00	0.00	0.00	0.00	0.00	13.73	0.00	29.18	0.00
TRINITY_DN137739_c1_g1	0.00	6.37	0.00	0.00	15.57	0.00	0.00	0.00	14.47	0.00
TRINITY_DN137739_c1_g2	0.00	19.97	0.00	0.00	0.00	0.00	0.00	0.00	0.00	0.00
TRINITY_DN137739_c1_g4	0.00	0.00	19.37	27.00	0.00	0.00	10.09	0.00	0.00	0.00
TRINITY_DN137739_c2_g1	0.00	0.00	9.43	5.64	38.18	9.54	0.00	8.36	8.88	0.00
TRINITY_DN137739_c3_g1	0.00	0.00	0.00	0.00	0.00	0.00	0.00	0.00	0.00	0.00
TRINITY_DN137739_c4_g1	0.00	0.00	9.82	11.72	0.00	19.90	0.00	0.00	0.00	0.00
TRINITY_DN137739_c7_g1	0.00	0.00	16.12	0.00	0.00	0.00	0.00	0.00	0.00	0.00
TRINITY_DN137739_c8_g1	0.00	0.00	0.00	0.00	0.00	0.00	0.00	0.00	0.00	0.00
TRINITY_DN13773_c0_g1	0.00	0.00	0.00	0.00	0.00	0.00	0.00	0.00	0.00	0.00
TRINITY_DN13773_c0_g2	0.00	0.00	6.77	0.00	0.00	0.00	0.00	0.00	0.00	0.00
TRINITY_DN13773_c0_g3	0.00	0.00	0.00	2.80	13.94	18.63	0.00	0.00	0.00	0.00
TRINITY_DN13773_c1_g1	0.00	2.92	0.00	4.71	0.00	0.00	0.00	22.82	178.16	2.81
TRINITY_DN13773_c3_g1	0.00	0.00	8.61	0.00	0.00	0.00	0.00	0.00	0.00	0.00
TRINITY_DN1377400_c0_g1	0.00	0.00	0.00	0.00	0.00	0.00	0.00	0.00	0.00	0.00
TRINITY_DN1377403_c0_g1	0.00	0.00	0.00	0.00	9.94	0.00	8.77	8.74	0.00	0.00
TRINITY_DN1377405_c0_g1	0.00	0.00	0.00	0.00	0.00	0.00	0.00	0.00	0.00	0.00
TRINITY_DN1377406_c0_g1	0.00	0.00	0.00	10.39	0.00	0.00	0.00	0.00	0.00	0.00
TRINITY_DN1377407_c0_g1	0.00	0.00	5.65	0.00	0.00	0.00	0.00	0.00	5.28	0.00
TRINITY_DN1377408_c0_g1	0.00	0.00	0.00	0.00	0.00	0.00	0.00	0.00	0.00	0.00
TRINITY_DN137740_c0_g1	0.00	0.00	0.00	0.00	0.00	0.00	10.71	0.00	0.00	0.00
TRINITY_DN137740_c0_g2	0.00	0.00	0.00	0.00	11.60	0.00	0.00	0.00	0.00	0.00
TRINITY_DN137740_c1_g1	0.00	8.42	0.00	0.00	0.00	0.00	0.00	0.00	4.79	0.00
TRINITY_DN137740_c1_g2	0.00	0.00	0.00	0.00	0.00	0.00	0.00	0.00	16.85	0.00
TRINITY_DN1377410_c0_g1	0.00	0.00	0.00	17.43	5.79	0.00	0.00	0.00	21.64	0.00
TRINITY_DN1377411_c0_g1	0.00	0.00	0.00	0.00	0.00	0.00	0.00	0.00	0.00	0.00
TRINITY_DN1377413_c0_g1	0.00	0.00	0.00	0.00	0.00	0.00	0.00	0.00	0.00	0.00
TRINITY_DN1377414_c0_g1	0.00	0.00	0.00	0.00	24.72	0.00	0.00	0.00	13.56	0.00
TRINITY_DN1377415_c0_g1	0.00	0.00	0.00	0.00	0.00	0.00	0.00	0.00	0.00	0.00
TRINITY_DN1377416_c0_g1	0.00	0.00	0.00	0.00	0.00	0.00	0.00	0.00	0.00	0.00
TRINITY_DN1377417_c0_g1	0.00	0.00	0.00	0.00	0.00	0.00	0.00	0.00	0.00	0.00
TRINITY_DN1377418_c0_g1	0.00	0.00	0.00	0.00	0.00	0.00	0.00	0.00	16.41	0.00
TRINITY_DN1377425_c0_g1	0.00	0.00	0.00	0.00	0.00	0.00	0.00	0.00	0.00	0.00
TRINITY_DN1377426_c0_g1	0.00	7.90	0.00	0.00	0.00	0.00	0.00	0.00	0.00	0.00
TRINITY_DN1377429_c0_g1	0.00	0.00	0.00	9.62	0.00	0.00	0.00	0.00	0.00	0.00
TRINITY_DN1377431_c0_g1	0.00	0.00	0.00	0.00	0.00	0.00	0.00	0.00	0.00	0.00
TRINITY_DN1377432_c0_g1	0.00	0.00	0.00	2.42	20.04	0.00	0.00	0.00	0.00	0.00
TRINITY_DN1377433_c0_g1	0.00	0.00	0.00	0.00	0.00	0.00	0.00	0.00	0.00	0.00
TRINITY_DN1377437_c0_g1	0.00	0.00	0.00	0.00	0.00	0.00	0.00	0.00	0.00	0.00
TRINITY_DN1377438_c0_g1	0.00	0.00	0.00	0.00	0.00	0.00	0.00	0.00	0.00	0.00
TRINITY_DN1377439_c0_g1	0.00	0.00	0.00	0.00	0.00	0.00	0.00	0.00	0.00	0.00
TRINITY_DN137743_c0_g1	0.00	0.00	0.00	3.81	6.35	0.00	0.00	0.00	5.93	0.00
TRINITY_DN1377442_c0_g1	0.00	0.00	0.00	0.00	0.00	0.00	0.00	0.00	0.00	0.00
TRINITY_DN1377443_c0_g1	0.00	10.19	0.00	0.00	0.00	0.00	0.00	0.00	11.59	0.00
TRINITY_DN1377446_c0_g1	0.00	0.00	0.00	0.00	0.00	0.00	0.00	0.00	0.00	0.00
TRINITY_DN1377447_c0_g1	0.00	0.00	0.00	0.00	20.50	0.00	9.03	0.00	0.00	0.00
TRINITY_DN1377449_c0_g1	0.00	0.00	0.00	0.00	0.00	0.00	0.00	0.00	0.00	0.00
TRINITY_DN137744_c0_g1	0.00	0.00	0.00	0.00	0.00	0.00	0.00	0.00	0.00	0.00
TRINITY_DN1377450_c0_g1	0.00	0.00	0.00	5.51	0.00	0.00	0.00	0.00	0.00	0.00
TRINITY_DN1377451_c0_g1	0.00	0.00	0.00	0.00	0.00	0.00	0.00	0.00	11.58	0.00
TRINITY_DN1377452_c0_g1	0.00	0.00	0.00	0.00	0.00	0.00	0.00	0.00	0.00	0.00
TRINITY_DN1377453_c0_g1	0.00	0.00	0.00	0.00	0.00	0.00	0.00	0.00	17.01	0.00
TRINITY_DN1377454_c0_g1	0.00	0.00	0.00	0.00	13.74	0.00	0.00	0.00	0.00	0.00
TRINITY_DN1377457_c0_g1	0.00	0.00	0.00	0.00	0.00	0.00	0.00	0.00	0.00	0.00
TRINITY_DN137745_c0_g1	0.00	0.00	0.00	0.00	6.96	0.00	0.00	0.00	0.00	0.00
TRINITY_DN1377461_c0_g1	0.00	0.00	31.07	0.00	10.50	0.00	0.00	0.00	0.00	0.00
TRINITY_DN1377462_c0_g1	0.00	4.84	0.00	0.00	0.00	11.86	0.00	0.00	11.00	0.00
TRINITY_DN1377463_c0_g1	0.00	0.00	0.00	0.00	0.00	0.00	0.00	0.00	0.00	0.00
TRINITY_DN1377464_c0_g1	0.00	11.00	4.45	2.69	0.00	0.00	0.00	0.00	25.07	0.00
TRINITY_DN1377465_c0_g1	0.00	0.00	0.00	11.72	0.00	13.12	5.83	0.00	0.00	0.00
TRINITY_DN1377468_c0_g1	0.00	0.00	0.00	0.00	0.00	0.00	0.00	0.00	9.35	0.00
TRINITY_DN137746_c2_g1	0.00	0.00	0.00	0.00	0.00	0.00	0.00	0.00	0.00	0.00
TRINITY_DN1377470_c0_g1	0.00	5.16	7.73	2.79	5.72	0.00	0.00	0.00	10.23	0.00
TRINITY_DN1377471_c0_g1	0.00	0.00	6.06	0.00	4.85	0.00	0.00	0.00	4.98	0.00
TRINITY_DN1377472_c0_g1	0.00	0.00	0.00	0.00	0.00	0.00	0.00	0.00	15.43	0.00
TRINITY_DN1377474_c0_g1	0.00	0.00	0.00	0.00	0.00	0.00	0.00	0.00	0.00	0.00
TRINITY_DN1377475_c0_g1	0.00	0.00	0.00	6.29	10.45	0.00	0.00	0.00	0.00	0.00
TRINITY_DN1377476_c0_g1	0.00	0.00	0.00	0.00	0.00	0.00	0.00	0.00	0.00	0.00
TRINITY_DN1377477_c0_g1	0.00	0.00	0.00	0.00	0.00	0.00	0.00	0.00	0.00	0.00
TRINITY_DN1377478_c0_g1	4.56	89.75	359.73	78.93	623.07	170.30	39.30	110.43	280.93	63.08
TRINITY_DN1377479_c0_g1	0.00	0.00	0.00	0.00	0.00	0.00	0.00	0.00	0.00	0.00
TRINITY_DN137747_c0_g1	0.00	0.00	0.00	7.21	0.00	0.00	0.00	0.00	0.00	0.00
TRINITY_DN1377481_c0_g1	0.00	0.00	26.54	0.00	0.00	0.00	0.00	0.00	0.00	0.00
TRINITY_DN1377486_c0_g1	0.00	0.00	0.00	0.00	0.00	0.00	0.00	17.03	9.03	0.00
TRINITY_DN1377487_c0_g1	0.00	0.00	6.08	0.00	0.00	0.00	0.00	0.00	0.00	0.00
TRINITY_DN1377488_c0_g1	0.00	0.00	0.00	0.00	0.00	4.02	0.00	0.00	0.00	0.00
TRINITY_DN1377489_c0_g1	0.00	0.00	0.00	1.17	0.00	0.00	0.00	0.00	2.84	0.00
TRINITY_DN1377490_c0_g1	0.00	0.00	0.00	0.00	0.00	0.00	0.00	0.00	27.25	0.00
TRINITY_DN1377493_c0_g1	0.00	0.00	0.00	0.00	16.40	0.00	0.00	0.00	0.00	0.00
TRINITY_DN1377494_c0_g1	0.00	0.00	0.00	0.00	0.00	0.00	0.00	0.00	0.00	0.00
TRINITY_DN1377495_c0_g1	0.00	0.00	0.00	0.00	0.00	0.00	22.71	0.00	0.00	0.00
TRINITY_DN1377496_c0_g1	0.00	0.00	0.00	0.00	24.02	0.00	0.00	0.00	0.00	0.00
TRINITY_DN1377499_c0_g1	0.00	0.00	0.00	0.00	0.00	0.00	0.00	0.00	0.00	0.00
TRINITY_DN137749_c0_g1	0.00	2.94	10.76	21.63	25.98	2.40	0.00	0.00	16.69	5.33
TRINITY_DN137749_c1_g1	0.00	0.00	0.00	9.40	7.91	0.00	0.00	0.00	7.35	0.00
TRINITY_DN137749_c1_g2	0.00	0.00	0.00	0.00	20.37	0.00	0.00	0.00	0.00	0.00
TRINITY_DN137749_c3_g2	0.00	15.25	25.32	0.00	0.00	8.29	5.43	8.04	73.87	0.01
TRINITY_DN13774_c0_g1	0.00	0.00	0.00	0.00	0.00	0.00	0.00	0.00	5.66	0.00
TRINITY_DN13774_c0_g2	0.00	4.78	9.27	13.97	12.75	30.39	6.27	0.00	44.51	6.23
TRINITY_DN1377501_c0_g1	0.00	0.00	0.00	0.00	0.00	0.00	0.00	0.00	0.00	0.00
TRINITY_DN1377504_c0_g1	0.00	0.00	0.00	0.00	0.00	0.00	0.00	0.00	0.00	0.00
TRINITY_DN1377505_c0_g1	0.00	0.00	0.00	3.61	6.00	0.00	0.00	0.00	5.62	0.00
TRINITY_DN1377506_c0_g1	0.00	0.00	0.00	0.00	0.00	0.00	0.00	0.00	0.00	0.00
TRINITY_DN1377507_c0_g1	0.00	0.00	0.00	0.00	38.49	0.00	0.00	0.00	0.00	0.00
TRINITY_DN1377508_c0_g1	0.00	0.00	0.00	0.00	0.00	0.00	0.00	0.00	0.00	0.00
TRINITY_DN1377509_c0_g1	0.00	0.00	0.00	3.78	0.00	0.00	0.00	0.00	5.88	0.00
TRINITY_DN137750_c0_g1	0.00	0.00	5.43	3.28	0.00	0.00	0.00	0.00	5.09	0.00
TRINITY_DN1377511_c0_g1	0.00	0.00	0.00	0.00	0.00	8.44	0.00	0.00	7.89	0.00
TRINITY_DN1377512_c0_g1	0.00	0.00	0.00	0.00	11.10	0.00	0.00	0.00	30.93	0.00
TRINITY_DN1377513_c0_g1	0.00	0.00	0.00	0.00	13.50	0.00	0.00	0.00	0.00	0.00
TRINITY_DN1377515_c0_g1	0.00	0.00	8.22	0.00	8.29	0.00	0.00	0.00	15.39	0.00
TRINITY_DN1377517_c0_g1	0.00	0.00	0.00	0.00	0.00	0.00	0.00	0.00	14.71	0.00
TRINITY_DN1377518_c0_g1	0.00	0.00	4.13	2.50	0.00	0.00	0.00	0.00	0.00	0.00
TRINITY_DN1377519_c0_g1	0.00	0.00	0.00	0.00	5.07	0.00	4.57	0.00	9.49	0.00
TRINITY_DN137751_c0_g4	0.00	6.39	7.80	4.65	15.66	0.00	0.00	0.00	14.55	0.00
TRINITY_DN137751_c0_g6	0.00	0.00	0.00	0.00	0.00	0.00	0.00	0.00	0.00	0.00
TRINITY_DN137751_c1_g1	0.00	0.00	0.00	2.94	4.88	0.00	0.00	0.00	0.00	0.00
TRINITY_DN1377520_c0_g1	0.00	0.00	0.00	0.00	8.61	0.00	0.00	0.00	5.39	0.00
TRINITY_DN1377521_c0_g1	0.00	0.00	0.00	0.00	0.00	0.00	0.00	0.00	18.17	0.00
TRINITY_DN1377524_c0_g1	0.00	0.00	0.00	0.00	0.00	0.00	0.00	0.00	0.00	0.00
TRINITY_DN1377527_c0_g1	0.00	0.00	0.00	0.00	0.00	0.00	0.00	0.00	0.00	0.00
TRINITY_DN137752_c0_g1	0.00	0.00	0.00	0.00	0.00	0.00	0.00	0.00	17.95	0.00
TRINITY_DN137752_c1_g1	0.00	12.90	74.83	78.59	276.90	15.77	17.78	17.31	359.78	13.76
TRINITY_DN137752_c1_g2	0.00	0.00	0.00	0.00	0.00	0.00	0.00	0.00	4.84	0.00
TRINITY_DN137752_c2_g1	1.94	3.12	8.17	8.39	20.76	3.73	2.07	4.61	24.50	0.00
TRINITY_DN137752_c3_g2	0.00	0.00	0.00	10.85	0.00	0.00	0.00	0.00	0.00	0.00
TRINITY_DN137752_c4_g1	0.00	0.00	0.00	0.00	36.73	0.00	0.00	0.00	0.00	0.00
TRINITY_DN137752_c6_g1	0.00	0.00	0.00	5.79	0.00	0.00	0.00	0.00	0.00	0.00
TRINITY_DN137752_c7_g1	0.00	0.00	0.00	0.00	0.00	0.00	0.00	0.00	0.00	0.00
TRINITY_DN137752_c8_g1	0.00	0.00	0.00	0.00	24.40	19.57	0.00	0.00	31.91	0.00
TRINITY_DN137752_c9_g1	0.00	0.00	0.00	9.87	0.00	0.00	0.00	0.00	7.74	0.00
TRINITY_DN1377530_c0_g1	0.00	0.00	0.00	0.00	4.18	0.00	3.76	3.69	0.00	0.00
TRINITY_DN1377532_c0_g1	0.00	0.00	0.00	0.00	0.00	0.00	0.00	0.00	0.00	0.00
TRINITY_DN1377534_c0_g1	0.00	0.00	0.00	0.00	0.00	0.00	0.00	0.00	0.00	0.00
TRINITY_DN1377537_c0_g1	0.00	0.00	0.00	0.00	10.11	0.00	0.00	0.00	0.00	0.00
TRINITY_DN137753_c0_g1	0.00	0.00	0.00	0.00	0.00	0.00	0.00	0.00	0.00	0.00
TRINITY_DN1377540_c0_g1	0.00	0.00	0.00	0.00	0.00	12.63	0.00	0.00	0.00	0.00
TRINITY_DN1377541_c0_g1	0.00	0.00	0.00	0.00	0.00	0.00	0.00	0.00	0.00	0.00
TRINITY_DN1377544_c0_g1	0.00	0.00	0.00	0.00	0.00	0.00	0.00	0.00	0.00	0.00
TRINITY_DN1377546_c0_g1	0.00	0.00	0.00	0.00	0.00	0.00	0.00	0.00	0.00	0.00
TRINITY_DN1377547_c0_g1	0.00	0.00	0.00	2.34	0.00	0.00	0.00	0.00	0.00	0.00
TRINITY_DN137754_c1_g1	0.00	0.00	0.00	0.00	0.00	0.00	0.00	0.00	0.00	0.00
TRINITY_DN1377550_c0_g1	0.00	0.00	8.57	1.06	1.64	1.49	0.00	0.00	1.44	0.00
TRINITY_DN1377553_c0_g1	0.00	0.00	0.00	0.00	63.02	15.63	0.00	0.00	14.59	0.00
TRINITY_DN1377554_c0_g1	0.00	0.00	0.00	0.00	7.07	0.00	10.64	0.00	11.20	0.00
TRINITY_DN1377555_c0_g1	0.00	0.00	0.00	0.00	0.00	14.99	13.17	0.00	0.00	0.00
TRINITY_DN1377558_c0_g1	0.00	0.00	0.00	0.00	0.00	0.00	0.00	0.00	0.00	0.00
TRINITY_DN1377559_c0_g1	0.00	0.00	0.00	0.00	0.00	0.00	0.00	0.00	0.00	0.00
TRINITY_DN137755_c0_g2	0.00	5.01	9.36	21.11	9.59	5.42	4.51	2.45	68.17	0.00
TRINITY_DN137755_c0_g4	4.54	0.00	16.29	9.83	0.00	0.00	0.00	0.00	5.09	0.00
TRINITY_DN1377561_c0_g1	0.00	0.00	0.00	0.00	0.00	0.00	0.00	0.00	0.00	0.00
TRINITY_DN1377565_c0_g1	0.00	0.00	0.00	0.00	22.93	0.00	0.00	0.00	0.00	0.00
TRINITY_DN1377566_c0_g1	0.00	0.00	0.00	0.00	11.25	0.00	0.00	0.00	0.00	0.00
TRINITY_DN1377568_c0_g1	0.00	0.00	0.00	0.00	0.00	0.00	0.00	0.00	0.00	0.00
TRINITY_DN137756_c0_g1	0.00	0.00	0.00	0.00	0.00	0.00	0.00	0.00	5.73	0.00
TRINITY_DN1377570_c0_g1	0.00	0.00	0.00	0.00	0.00	0.00	0.00	0.00	0.00	0.00
TRINITY_DN1377572_c0_g1	0.00	0.00	0.00	11.58	0.00	0.00	0.00	0.00	0.00	8.61
TRINITY_DN1377573_c0_g1	0.00	0.00	0.00	0.00	0.00	0.00	0.00	0.00	0.00	0.00
TRINITY_DN1377574_c0_g1	0.00	0.00	0.00	0.00	0.00	0.00	0.00	0.00	0.00	0.00
TRINITY_DN1377575_c0_g1	0.00	0.00	0.00	0.00	0.00	0.00	0.00	0.00	0.00	0.00
TRINITY_DN1377576_c0_g1	0.00	0.00	0.00	0.00	0.00	0.00	0.00	0.00	0.00	0.00
TRINITY_DN1377577_c0_g1	0.00	0.00	0.00	0.00	0.00	0.00	0.00	0.00	0.00	0.00
TRINITY_DN1377578_c0_g1	0.00	0.00	0.00	0.00	0.00	0.00	0.00	0.00	0.00	0.00
TRINITY_DN1377579_c0_g1	0.00	0.00	0.00	0.00	0.00	29.11	0.00	0.00	0.00	0.00
TRINITY_DN137757_c0_g1	0.00	0.00	29.04	0.00	14.91	0.00	0.00	0.00	0.00	0.00
TRINITY_DN137757_c1_g1	0.00	0.00	0.00	0.00	0.00	0.00	0.00	0.00	0.00	0.00
TRINITY_DN1377585_c0_g1	0.00	0.00	0.00	9.40	0.00	8.48	0.00	0.00	0.00	0.00
TRINITY_DN1377586_c0_g1	0.00	0.00	0.00	0.00	0.00	0.00	0.00	0.00	9.76	0.00
TRINITY_DN1377587_c0_g1	0.00	0.00	0.00	0.00	0.00	0.00	0.00	0.00	0.00	0.00
TRINITY_DN1377588_c0_g1	0.00	0.00	0.00	0.00	9.38	0.00	0.00	0.00	0.00	0.00
TRINITY_DN1377589_c0_g1	0.00	0.00	0.00	0.00	0.00	0.00	0.00	0.00	0.00	0.00
TRINITY_DN137758_c0_g1	0.00	0.00	0.00	0.00	0.00	0.00	0.00	0.00	0.00	0.00
TRINITY_DN137758_c1_g1	0.00	0.00	0.00	0.00	0.00	0.00	0.00	0.00	16.22	0.00
TRINITY_DN1377590_c0_g1	0.00	0.00	0.00	0.00	0.00	0.00	0.00	0.00	0.00	0.00
TRINITY_DN1377593_c0_g1	0.00	20.90	0.00	0.00	12.86	0.00	0.00	0.00	11.91	0.00
TRINITY_DN1377594_c0_g1	0.00	0.00	0.00	0.00	0.00	0.00	0.00	0.00	0.00	0.00
TRINITY_DN1377595_c0_g1	0.00	0.00	0.00	0.00	0.00	0.00	0.00	0.00	0.00	0.00
TRINITY_DN1377596_c0_g1	0.00	0.00	0.00	0.00	0.00	0.00	0.00	0.00	11.35	0.00
TRINITY_DN1377598_c0_g1	0.00	0.00	0.00	0.00	6.40	0.00	0.00	0.00	11.95	0.00
TRINITY_DN1377599_c0_g1	0.00	0.00	0.00	0.00	0.00	0.00	0.00	0.00	0.00	0.00
TRINITY_DN137759_c0_g1	0.00	0.00	0.00	0.00	0.00	0.00	0.00	0.00	0.00	0.00
TRINITY_DN137759_c1_g1	0.00	0.00	0.00	22.24	0.00	0.00	0.00	0.00	52.98	0.00
TRINITY_DN137759_c1_g2	0.00	0.00	0.00	0.00	0.00	0.00	0.00	6.05	8.80	0.00
TRINITY_DN13775_c0_g2	0.00	0.00	0.00	24.78	0.00	0.00	0.00	0.00	0.00	0.00
TRINITY_DN13775_c0_g3	0.00	0.00	13.51	7.34	45.27	0.00	0.00	7.98	50.79	0.00
TRINITY_DN13775_c0_g4	0.00	0.00	0.00	0.00	0.00	0.00	0.00	0.00	0.00	0.00
TRINITY_DN13775_c2_g1	0.00	0.00	0.00	11.12	0.00	0.00	0.00	0.00	0.00	0.00
TRINITY_DN1377602_c0_g1	0.00	0.00	0.00	0.00	5.19	0.00	0.00	0.00	4.16	0.00
TRINITY_DN1377603_c0_g1	0.00	0.00	0.00	0.00	0.00	0.00	0.00	0.00	0.00	0.00
TRINITY_DN1377606_c0_g1	0.00	0.00	14.08	0.00	0.00	0.00	0.00	0.00	4.40	0.00
TRINITY_DN1377607_c0_g1	0.00	0.00	0.00	0.00	0.00	0.00	0.00	0.00	0.00	0.00
TRINITY_DN1377609_c0_g1	0.00	9.35	0.00	0.00	0.00	0.00	0.00	0.00	0.00	0.00
TRINITY_DN137760_c0_g1	0.00	0.00	7.65	0.00	3.86	0.00	0.00	3.41	0.00	0.00
TRINITY_DN137760_c0_g5	0.00	0.00	0.00	0.00	22.21	0.00	0.00	0.00	10.31	0.00
TRINITY_DN137760_c0_g6	0.00	0.00	0.00	0.00	0.00	0.00	0.00	0.00	2.18	0.00
TRINITY_DN137760_c2_g1	0.00	0.00	0.00	0.00	0.00	0.00	0.00	0.00	0.00	0.00
TRINITY_DN137760_c4_g1	0.00	0.00	0.00	0.00	0.00	0.00	0.00	0.00	0.00	0.00
TRINITY_DN1377610_c0_g1	0.00	0.00	0.00	0.00	0.00	0.00	0.00	0.00	0.00	0.00
TRINITY_DN1377614_c0_g1	0.00	0.00	7.53	0.00	0.00	0.00	0.00	0.00	14.05	0.00
TRINITY_DN1377615_c0_g1	0.00	0.00	0.00	5.10	4.23	4.23	0.00	3.74	0.00	0.00
TRINITY_DN1377617_c0_g1	0.00	0.00	0.00	0.00	0.00	0.00	0.00	0.00	0.00	0.00
TRINITY_DN1377618_c0_g1	0.00	0.00	11.43	0.00	0.00	0.00	0.00	0.00	0.00	0.00
TRINITY_DN1377619_c0_g1	0.00	5.55	0.00	0.00	0.00	0.00	0.00	0.00	0.00	0.00
TRINITY_DN137761_c0_g1	0.00	0.00	0.00	4.15	0.00	0.00	0.00	0.00	0.00	0.00
TRINITY_DN137761_c0_g2	0.00	6.74	0.00	0.00	0.00	0.00	0.00	0.00	7.65	0.00
TRINITY_DN1377620_c0_g1	0.00	0.00	0.00	2.74	0.00	0.00	4.09	0.00	4.25	0.00
TRINITY_DN1377622_c0_g1	0.00	0.00	0.00	0.00	0.00	0.00	0.00	0.00	0.00	0.00
TRINITY_DN1377626_c0_g1	0.00	0.00	32.54	0.00	16.40	0.00	0.00	0.00	30.44	0.00
TRINITY_DN1377627_c0_g1	0.00	0.00	0.00	0.00	0.00	0.00	0.00	0.00	0.00	0.00
TRINITY_DN1377628_c0_g1	0.00	0.00	0.00	0.00	0.00	0.00	0.00	0.00	0.00	0.00
TRINITY_DN1377629_c0_g1	0.00	0.00	11.72	0.00	0.00	0.00	0.00	0.00	0.00	0.00
TRINITY_DN137762_c0_g1	7.06	0.00	0.00	0.00	0.00	0.00	0.00	0.00	0.00	0.00
TRINITY_DN137762_c0_g2	0.00	0.00	0.00	0.00	0.00	0.00	0.00	0.00	0.00	0.00
TRINITY_DN1377630_c0_g1	0.00	0.00	0.00	0.00	0.00	22.48	0.00	0.00	20.88	0.00
TRINITY_DN1377631_c0_g1	0.00	0.00	0.00	32.93	0.00	0.00	0.00	12.36	13.02	0.00
TRINITY_DN1377632_c0_g1	0.00	0.00	0.00	3.60	0.00	0.00	0.00	0.00	0.00	0.00
TRINITY_DN1377633_c0_g1	0.00	0.00	0.00	0.00	15.36	0.00	0.00	0.00	0.00	0.00
TRINITY_DN1377636_c0_g1	0.00	0.00	14.29	12.85	7.17	0.00	0.00	0.00	0.00	0.00
TRINITY_DN1377637_c0_g1	0.00	0.00	0.00	0.00	0.00	0.00	0.00	0.00	29.89	0.00
TRINITY_DN1377638_c0_g1	0.00	0.00	5.25	3.17	0.00	0.00	0.00	0.00	0.00	0.00
TRINITY_DN137763_c0_g2	0.00	0.00	0.00	0.00	0.00	0.00	0.00	12.09	0.00	0.00
TRINITY_DN137763_c0_g3	0.00	0.00	0.00	6.58	0.00	0.00	0.00	0.00	0.00	0.00
TRINITY_DN137763_c0_g4	0.00	0.00	0.00	0.00	0.00	0.00	0.00	0.00	0.00	0.00
TRINITY_DN137763_c1_g1	0.00	0.00	0.00	0.00	0.00	0.00	0.00	0.00	0.00	0.00
TRINITY_DN1377640_c0_g1	0.00	0.00	0.00	0.00	13.32	0.00	0.00	0.00	0.00	0.00
TRINITY_DN1377642_c0_g1	0.00	0.00	0.00	0.00	0.00	0.00	0.00	0.00	0.00	0.00
TRINITY_DN1377643_c0_g1	0.00	0.00	0.00	7.16	0.00	0.00	0.00	0.00	0.00	0.00
TRINITY_DN1377644_c0_g1	0.00	0.00	0.00	3.18	0.00	0.00	0.00	0.00	4.94	0.00
TRINITY_DN1377645_c0_g1	0.00	0.00	0.00	0.00	0.00	0.00	0.00	0.00	0.00	0.00
TRINITY_DN1377647_c0_g1	0.00	0.00	0.00	0.00	0.00	0.00	0.00	0.00	0.00	0.00
TRINITY_DN1377649_c0_g1	0.00	0.00	0.00	0.00	3.96	0.00	0.00	0.00	3.70	0.00
TRINITY_DN1377650_c0_g1	0.00	0.00	0.00	7.80	0.00	0.00	0.00	0.00	0.00	0.00
TRINITY_DN1377652_c0_g1	0.00	0.00	0.00	6.23	0.00	10.28	0.00	0.00	3.23	0.00
TRINITY_DN1377653_c0_g1	0.00	0.00	0.00	0.00	0.00	0.00	13.73	0.00	14.59	0.00
TRINITY_DN1377654_c0_g1	0.00	0.00	0.00	0.00	5.32	0.00	0.00	0.00	0.00	0.00
TRINITY_DN1377656_c0_g1	0.00	0.00	0.00	0.00	0.00	0.00	0.00	10.34	0.00	0.00
TRINITY_DN1377657_c0_g1	0.00	0.00	0.00	0.00	0.00	0.00	0.00	0.00	0.00	0.00
TRINITY_DN1377658_c0_g1	0.00	0.00	7.98	0.00	0.00	0.00	0.00	0.00	0.00	0.00
TRINITY_DN1377659_c0_g1	0.00	0.00	0.00	0.00	0.00	0.00	0.00	0.00	0.00	0.00
TRINITY_DN137765_c0_g1	4.88	0.00	6.53	28.20	0.00	11.76	0.00	11.26	13.48	0.00
TRINITY_DN137765_c0_g2	0.00	8.58	0.00	20.92	34.41	0.00	0.00	0.00	41.39	0.00
TRINITY_DN137765_c1_g2	0.00	0.00	10.36	0.00	0.00	0.00	0.00	0.00	0.00	0.00
TRINITY_DN137765_c2_g1	0.00	0.00	0.00	0.00	0.00	0.00	0.00	0.00	0.00	0.00
TRINITY_DN1377661_c0_g1	0.00	16.86	0.00	0.00	20.62	0.00	0.00	0.00	9.57	0.00
TRINITY_DN1377663_c0_g1	0.00	0.00	0.00	0.00	0.00	0.00	0.00	0.00	0.00	0.00
TRINITY_DN1377664_c0_g1	0.00	0.00	0.00	0.00	39.68	0.00	0.00	0.00	0.00	0.00
TRINITY_DN1377666_c0_g1	0.00	0.00	12.56	0.00	6.29	0.00	0.00	0.00	0.00	0.00
TRINITY_DN1377667_c0_g1	0.00	0.00	0.00	0.00	10.56	0.00	0.00	0.00	0.00	0.00
TRINITY_DN1377668_c0_g1	0.00	0.00	0.00	0.00	0.00	0.00	0.00	0.00	16.70	0.00
TRINITY_DN1377669_c0_g1	0.00	0.00	0.00	0.00	60.49	0.00	0.00	0.00	18.66	0.00
TRINITY_DN137766_c0_g1	0.00	0.00	0.00	0.00	0.00	0.00	0.00	0.00	0.00	0.00
TRINITY_DN137766_c1_g1	0.00	0.00	0.00	2.83	9.39	0.00	0.00	0.00	4.39	0.00
TRINITY_DN1377670_c0_g1	0.00	0.00	0.00	0.00	10.31	0.00	0.00	0.00	19.15	0.00
TRINITY_DN1377671_c0_g1	0.00	0.00	0.00	0.00	0.00	0.00	0.00	0.00	0.00	0.00
TRINITY_DN1377672_c0_g1	0.00	0.00	0.00	0.00	0.00	0.00	0.00	0.00	0.00	0.00
TRINITY_DN1377675_c0_g1	0.00	0.00	0.00	0.00	0.00	0.00	0.00	0.00	0.00	0.00
TRINITY_DN1377676_c0_g1	0.00	4.47	10.86	0.00	5.45	0.00	0.00	0.00	0.00	0.00
TRINITY_DN1377677_c0_g1	0.00	0.00	0.00	7.91	0.00	0.00	0.00	0.00	0.00	0.00
TRINITY_DN1377678_c0_g1	0.00	0.00	0.00	0.00	0.00	0.00	0.00	0.00	0.00	0.00
TRINITY_DN137767_c1_g1	0.00	0.00	0.00	5.63	4.66	0.00	0.00	0.00	0.00	0.00
TRINITY_DN1377680_c0_g1	0.00	0.00	0.00	0.00	0.00	0.00	0.00	0.00	0.00	0.00
TRINITY_DN1377681_c0_g1	0.00	0.00	0.00	0.00	0.00	0.00	0.00	0.00	0.00	0.00
TRINITY_DN1377682_c0_g1	0.00	0.00	0.00	0.00	0.00	0.00	0.00	0.00	0.00	0.00
TRINITY_DN1377683_c0_g1	0.00	0.00	0.00	6.67	0.00	0.00	0.00	0.00	0.00	0.00
TRINITY_DN1377684_c0_g1	0.00	6.31	7.68	0.00	0.00	0.00	0.00	6.75	0.00	0.00
TRINITY_DN1377688_c0_g1	0.00	0.00	0.00	0.00	0.00	19.61	0.00	0.00	0.00	0.00
TRINITY_DN137768_c0_g1	0.00	0.00	0.00	4.04	0.00	0.00	0.00	0.00	0.00	0.00
TRINITY_DN137768_c1_g1	0.00	0.00	0.00	0.00	0.00	0.00	0.00	0.00	0.00	0.00
TRINITY_DN1377691_c0_g1	0.00	0.00	0.00	0.00	0.00	0.00	0.00	0.00	0.00	0.00
TRINITY_DN1377692_c0_g1	0.00	0.00	0.00	0.00	0.00	0.00	0.00	0.00	0.00	0.00
TRINITY_DN1377695_c0_g1	0.00	0.00	0.00	0.00	0.00	0.00	0.00	5.40	5.73	0.00
TRINITY_DN1377697_c0_g1	0.00	0.00	11.72	0.00	47.66	0.00	0.00	0.00	0.00	0.00
TRINITY_DN1377698_c0_g1	0.00	0.00	0.00	0.00	38.85	0.00	0.00	0.00	0.00	0.00
TRINITY_DN1377699_c0_g1	0.00	0.00	0.00	0.00	0.00	0.00	0.00	0.00	0.00	0.00
TRINITY_DN137769_c0_g1	0.00	0.00	15.51	4.63	0.00	0.00	13.85	6.82	3.46	0.00
TRINITY_DN137769_c0_g2	0.00	0.00	5.20	0.00	0.00	2.61	2.38	0.00	3.78	0.00
TRINITY_DN137769_c0_g4	0.00	2.87	10.43	2.12	3.50	0.00	0.00	0.00	6.96	0.00
TRINITY_DN137769_c0_g5	8.19	0.00	0.00	5.72	0.00	0.00	0.00	8.51	0.00	0.00
TRINITY_DN137769_c2_g1	0.00	0.00	0.00	0.00	0.00	0.00	0.00	0.00	0.00	0.00
TRINITY_DN137769_c4_g1	0.00	0.00	0.00	0.00	0.00	0.00	0.00	0.00	0.00	0.00
TRINITY_DN137769_c6_g1	0.00	0.00	1.17	0.00	1.20	0.00	0.00	0.00	2.26	0.00
TRINITY_DN13776_c0_g1	0.00	34.64	40.31	26.27	29.47	28.96	0.00	8.62	20.04	0.00
TRINITY_DN13776_c0_g2	0.00	0.00	0.00	0.00	0.00	0.00	0.00	0.00	0.00	0.00
TRINITY_DN1377700_c0_g1	0.00	0.00	0.00	0.00	0.00	25.02	0.00	0.00	0.00	0.00
TRINITY_DN1377701_c0_g1	0.00	0.00	0.00	11.02	74.62	0.00	0.00	0.00	8.68	0.00
TRINITY_DN1377702_c0_g1	0.00	0.00	0.00	0.00	0.00	0.00	0.00	0.00	0.00	0.00
TRINITY_DN1377703_c0_g1	0.00	0.00	0.00	10.07	0.00	0.00	0.00	0.00	0.00	0.00
TRINITY_DN1377709_c0_g1	0.00	0.00	0.00	0.00	0.00	0.00	0.00	0.00	0.00	0.00
TRINITY_DN137770_c1_g1	0.00	0.00	14.17	0.00	0.00	0.00	0.00	0.00	0.00	0.00
TRINITY_DN1377710_c0_g1	0.00	0.00	0.00	0.00	0.00	0.00	0.00	0.00	0.00	0.00
TRINITY_DN1377711_c0_g1	0.00	0.00	0.00	0.00	0.00	0.00	0.00	12.04	10.45	0.00
TRINITY_DN1377713_c0_g1	0.00	0.00	0.00	0.00	0.00	0.00	0.00	0.00	0.00	0.00
TRINITY_DN1377716_c0_g1	0.00	0.00	0.00	7.40	12.28	0.00	0.00	0.00	0.00	0.00
TRINITY_DN1377717_c0_g1	0.00	9.48	0.00	0.00	0.00	0.00	0.00	0.00	0.00	0.00
TRINITY_DN1377718_c0_g1	0.00	0.00	0.00	0.00	20.99	0.00	0.00	0.00	0.00	0.00
TRINITY_DN1377719_c0_g1	0.00	0.00	0.00	0.00	0.00	0.00	0.00	0.00	42.02	0.00
TRINITY_DN137771_c0_g1	0.00	0.00	0.00	9.11	0.00	0.00	0.00	0.00	12.28	0.00
TRINITY_DN137771_c0_g2	0.00	0.00	0.00	0.00	0.00	0.00	0.00	0.00	0.00	0.00
TRINITY_DN1377720_c0_g1	0.00	0.00	0.00	0.00	0.00	0.00	0.00	0.00	0.00	0.00
TRINITY_DN1377721_c0_g1	0.00	0.00	0.00	0.00	0.00	0.00	0.00	0.00	32.54	0.00
TRINITY_DN1377723_c0_g1	0.00	0.00	0.00	0.00	0.00	0.00	0.00	10.93	0.00	0.00
TRINITY_DN1377725_c0_g1	0.00	0.00	0.00	0.00	28.80	0.00	0.00	16.83	8.93	0.00
TRINITY_DN1377726_c0_g1	0.00	0.00	0.00	0.00	0.00	0.00	0.00	0.00	0.00	0.00
TRINITY_DN1377727_c0_g1	0.00	0.00	0.00	0.00	0.00	0.00	0.00	0.00	0.00	0.00
TRINITY_DN1377728_c0_g1	0.00	0.00	0.00	0.00	0.00	0.00	0.00	0.00	0.00	0.00
TRINITY_DN1377729_c0_g1	0.00	0.00	0.00	4.77	0.00	0.00	0.00	0.00	0.00	0.00
TRINITY_DN137772_c0_g1	0.00	0.00	0.00	0.00	13.62	0.00	0.00	0.00	8.63	0.00
TRINITY_DN137772_c0_g2	0.00	0.00	0.00	0.00	0.00	0.00	0.00	0.00	0.00	0.00
TRINITY_DN137772_c6_g1	0.00	0.00	0.00	0.00	0.00	0.00	0.00	0.00	0.00	0.00
TRINITY_DN1377730_c0_g1	0.00	0.00	0.00	8.96	0.00	0.00	0.00	0.00	0.00	0.00
TRINITY_DN1377732_c0_g1	0.00	0.00	0.00	0.00	0.00	0.00	0.00	0.00	3.55	0.00
TRINITY_DN1377733_c0_g1	0.00	0.00	2.17	6.65	0.00	0.00	0.00	0.00	0.00	0.00
TRINITY_DN1377734_c0_g1	0.00	0.00	0.00	0.00	0.00	0.00	0.00	0.00	0.00	0.00
TRINITY_DN1377736_c0_g1	0.00	0.00	0.00	0.00	0.00	7.39	0.00	0.00	5.93	0.00
TRINITY_DN1377738_c0_g1	0.00	0.00	0.00	9.55	0.00	0.00	0.00	0.00	0.00	0.00
TRINITY_DN1377740_c0_g1	0.00	0.00	8.10	1.65	0.00	0.00	0.00	0.00	0.00	0.00
TRINITY_DN1377741_c0_g1	0.00	0.00	25.16	0.00	0.00	0.00	0.00	0.00	11.91	0.00
TRINITY_DN1377742_c0_g1	0.00	16.31	0.00	0.00	0.00	0.00	0.00	0.00	0.00	0.00
TRINITY_DN1377743_c0_g1	0.00	0.00	0.00	1.44	2.39	0.00	0.00	0.00	0.00	0.00
TRINITY_DN1377745_c0_g1	0.00	0.00	0.00	0.00	0.00	0.00	0.00	0.00	0.00	0.00
TRINITY_DN1377746_c0_g1	0.00	0.00	0.00	14.95	0.00	0.00	0.00	0.00	11.75	0.00
TRINITY_DN1377748_c0_g1	0.00	0.00	0.00	6.22	0.00	0.00	0.00	0.00	0.00	0.00
TRINITY_DN1377749_c0_g1	0.00	0.00	23.03	0.00	7.71	0.00	0.00	0.00	7.17	0.00
TRINITY_DN137774_c0_g1	0.00	14.82	18.66	10.36	0.00	7.64	10.04	0.00	0.00	0.00
TRINITY_DN137774_c1_g1	0.00	0.00	9.09	0.00	0.00	0.00	0.00	4.84	0.00	0.00
TRINITY_DN1377751_c0_g1	0.00	0.00	0.00	0.00	0.00	0.00	0.00	0.00	0.00	0.00
TRINITY_DN1377753_c0_g1	0.00	0.00	0.00	0.00	0.00	0.00	0.00	0.00	0.00	0.00
TRINITY_DN1377754_c0_g1	0.00	0.00	0.00	0.00	7.48	0.00	0.00	0.00	6.97	0.00
TRINITY_DN1377755_c0_g1	0.00	0.00	0.00	0.00	0.00	0.00	0.00	0.00	24.56	0.00
TRINITY_DN1377756_c0_g1	0.00	0.00	0.00	0.00	0.00	0.00	0.00	0.00	0.00	0.00
TRINITY_DN1377757_c0_g1	0.00	0.00	0.00	0.00	0.00	0.00	0.00	0.00	0.00	0.00
TRINITY_DN1377758_c0_g1	0.00	0.00	0.00	0.00	0.00	0.00	0.00	0.00	0.00	0.00
TRINITY_DN1377759_c0_g1	0.00	0.00	0.00	0.00	0.00	0.00	0.00	0.00	0.00	0.00
TRINITY_DN137775_c0_g1	0.00	0.00	16.37	0.00	14.33	0.00	0.00	0.00	6.68	0.00
TRINITY_DN1377760_c0_g1	0.00	0.00	0.00	0.00	23.83	0.00	0.00	0.00	0.00	0.00
TRINITY_DN1377761_c0_g1	0.00	0.00	0.00	0.00	0.00	0.00	0.00	0.00	0.00	0.00
TRINITY_DN1377764_c0_g1	0.00	0.00	0.00	0.00	0.00	0.00	0.00	0.00	0.00	0.00
TRINITY_DN1377765_c0_g1	0.00	0.00	0.00	0.00	0.00	0.00	0.00	0.00	0.00	0.00
TRINITY_DN1377767_c0_g1	0.00	0.00	0.00	5.21	0.00	0.00	0.00	0.00	0.00	0.00
TRINITY_DN137776_c1_g1	0.00	0.00	9.77	0.00	1.43	1.40	0.00	1.30	5.40	1.28
TRINITY_DN1377771_c0_g1	0.00	0.00	36.14	0.00	0.00	0.00	0.00	0.00	0.00	0.00
TRINITY_DN1377773_c0_g1	0.00	10.51	0.00	0.00	0.00	0.00	0.00	0.00	0.00	0.00
TRINITY_DN1377775_c0_g1	0.00	0.00	0.00	0.00	17.93	0.00	0.00	0.00	0.00	0.00
TRINITY_DN1377777_c0_g1	0.00	0.00	0.00	0.00	0.00	0.00	0.00	0.00	0.00	0.00
TRINITY_DN1377778_c0_g1	0.00	0.00	1.86	0.00	5.70	0.00	0.00	1.71	8.94	0.00
TRINITY_DN1377779_c0_g1	0.00	0.00	0.00	0.00	11.45	5.76	0.00	0.00	13.11	0.00
TRINITY_DN137777_c0_g1	0.00	0.00	0.00	0.00	0.00	0.00	0.00	0.00	0.00	0.00
TRINITY_DN1377780_c0_g1	0.00	0.00	0.00	0.00	0.00	0.00	0.00	0.00	5.45	0.00
TRINITY_DN1377781_c0_g1	0.00	0.00	0.00	0.00	0.00	0.00	5.06	0.00	5.26	0.00
TRINITY_DN1377783_c0_g1	0.00	0.00	0.00	0.00	0.00	0.00	0.00	11.31	0.00	0.00
TRINITY_DN1377784_c0_g1	0.00	0.00	0.00	0.00	0.00	0.00	0.00	0.00	3.85	0.00
TRINITY_DN1377786_c0_g1	0.00	0.00	0.00	0.00	0.00	0.00	0.00	0.00	12.92	0.00
TRINITY_DN1377787_c0_g1	0.00	0.00	0.00	0.00	0.00	0.00	0.00	0.00	12.06	0.00
TRINITY_DN1377788_c0_g1	0.00	0.00	0.00	0.00	0.00	0.00	0.00	0.00	0.00	0.00
TRINITY_DN1377794_c0_g1	0.00	0.00	0.00	0.00	0.00	0.00	5.16	0.00	0.00	0.00
TRINITY_DN1377795_c0_g1	0.00	0.00	0.00	0.00	21.38	0.00	9.45	0.00	0.00	0.00
TRINITY_DN1377797_c0_g1	0.00	0.00	3.88	2.36	0.00	0.00	0.00	0.00	3.66	0.00
TRINITY_DN1377799_c0_g1	0.00	0.00	0.00	0.00	0.00	0.00	0.00	0.00	0.00	0.00
TRINITY_DN137779_c0_g1	0.00	0.00	0.00	0.00	0.00	0.00	0.00	0.00	10.64	0.00
TRINITY_DN13777_c0_g1	0.00	0.00	0.00	0.00	24.32	0.00	0.00	3.76	31.51	3.77
TRINITY_DN13777_c0_g2	0.00	0.00	30.17	5.93	0.00	0.00	0.00	9.01	0.00	0.00
TRINITY_DN1377801_c0_g1	0.00	0.00	0.00	10.95	0.00	0.00	0.00	0.00	34.65	0.00
TRINITY_DN1377804_c0_g1	0.00	0.00	0.00	0.00	0.00	0.00	0.00	0.00	0.00	11.77
TRINITY_DN1377806_c0_g1	0.00	0.00	13.10	0.00	13.40	0.00	0.00	11.82	0.00	0.00
TRINITY_DN1377808_c0_g1	0.00	0.00	0.00	0.00	0.00	0.00	0.00	0.00	0.00	0.00
TRINITY_DN1377809_c0_g1	0.00	0.00	0.00	0.00	4.30	0.00	0.00	0.00	0.00	0.00
TRINITY_DN137780_c0_g1	1.40	9.66	22.69	22.31	28.18	14.31	5.36	6.64	24.27	1.88
TRINITY_DN1377811_c0_g1	0.00	0.00	19.52	0.00	6.52	0.00	0.00	0.00	0.00	5.77
TRINITY_DN1377812_c0_g1	0.00	0.00	0.00	9.55	0.00	0.00	0.00	0.00	0.00	0.00
TRINITY_DN1377813_c0_g1	0.00	0.00	0.00	0.00	6.26	0.00	0.00	0.00	0.00	0.00
TRINITY_DN1377819_c0_g1	0.00	0.00	0.00	0.00	0.00	0.00	0.00	0.00	45.52	0.00
TRINITY_DN137781_c0_g1	0.00	0.00	0.00	24.16	28.48	8.27	0.00	9.01	47.59	0.00
TRINITY_DN137781_c0_g2	0.00	7.76	0.00	0.00	9.49	0.00	0.00	8.31	0.00	0.00
TRINITY_DN1377820_c0_g1	0.00	0.00	0.00	0.00	56.83	14.11	0.00	0.00	0.00	0.00
TRINITY_DN1377821_c0_g1	0.00	0.00	0.00	0.00	0.00	0.00	0.00	0.00	0.00	0.00
TRINITY_DN1377822_c0_g1	0.00	0.00	0.00	0.00	0.00	0.00	0.00	0.00	0.00	0.00
TRINITY_DN1377825_c0_g1	0.00	63.41	228.40	211.04	468.63	123.92	54.38	69.03	347.51	13.55
TRINITY_DN1377827_c0_g1	0.00	0.00	0.00	0.00	0.00	0.00	11.64	0.00	0.00	0.00
TRINITY_DN1377828_c0_g1	0.00	0.00	0.00	0.00	0.00	0.00	0.00	0.00	0.00	0.00
TRINITY_DN137782_c0_g1	0.00	0.00	14.62	23.07	105.05	44.59	0.00	13.24	97.39	13.04
TRINITY_DN137782_c6_g1	0.00	0.00	0.00	0.00	0.00	0.00	0.00	0.00	0.00	0.00
TRINITY_DN137782_c7_g1	0.00	0.00	42.52	0.00	0.00	0.00	0.00	0.00	0.00	0.00
TRINITY_DN137782_c8_g1	0.00	0.00	0.00	0.00	0.00	0.00	14.97	0.00	0.00	0.00
TRINITY_DN1377830_c0_g1	0.00	0.00	0.00	0.00	0.00	0.00	0.00	0.00	5.75	0.00
TRINITY_DN1377833_c0_g1	0.00	8.88	5.39	0.00	10.80	0.00	4.86	9.50	0.00	0.00
TRINITY_DN1377836_c0_g1	0.00	0.00	0.00	0.00	0.00	0.00	0.00	0.00	0.00	0.00
TRINITY_DN1377837_c0_g1	0.00	0.00	0.00	0.00	0.00	0.00	0.00	0.00	7.50	0.00
TRINITY_DN1377839_c0_g1	0.00	0.00	0.00	0.00	0.00	0.00	0.00	0.00	0.00	0.00
TRINITY_DN137783_c0_g1	0.00	0.00	0.00	0.00	0.00	0.00	0.00	0.00	11.13	0.00
TRINITY_DN1377842_c0_g1	0.00	0.00	0.00	33.72	0.00	0.00	0.00	0.00	0.00	0.00
TRINITY_DN1377846_c0_g1	0.00	0.00	0.00	0.00	0.00	0.00	0.00	0.00	0.00	0.00
TRINITY_DN1377847_c0_g1	0.00	0.00	0.00	0.00	0.00	0.00	0.00	0.00	10.51	0.00
TRINITY_DN1377848_c0_g1	0.00	0.00	0.00	0.00	0.00	0.00	0.00	3.45	0.00	0.00
TRINITY_DN1377850_c0_g1	0.00	0.00	0.00	0.00	0.00	0.00	0.00	0.00	0.00	0.00
TRINITY_DN1377852_c0_g1	0.00	0.00	13.67	0.00	0.00	0.00	0.00	0.00	0.00	0.00
TRINITY_DN1377854_c0_g1	0.00	0.00	0.00	0.00	0.00	0.00	0.00	0.00	0.00	0.00
TRINITY_DN1377856_c0_g1	0.00	0.00	71.63	10.93	10.37	0.00	0.00	0.00	5.62	0.00
TRINITY_DN1377858_c0_g1	0.00	0.00	0.00	0.00	47.35	0.00	0.00	0.00	0.00	0.00
TRINITY_DN137785_c0_g1	0.00	0.00	18.51	5.15	0.00	0.00	0.00	7.59	8.07	0.00
TRINITY_DN137785_c0_g3	0.00	0.00	0.00	0.00	35.51	0.00	0.00	0.00	32.94	0.00
TRINITY_DN137785_c1_g2	0.00	0.00	0.00	0.00	0.00	0.00	0.00	0.00	0.00	0.00
TRINITY_DN137785_c2_g2	1.26	7.81	31.70	11.12	13.38	5.04	6.64	10.86	44.96	1.34
TRINITY_DN137785_c5_g1	0.00	0.00	0.00	17.51	0.00	0.00	0.00	0.00	0.00	0.00
TRINITY_DN137785_c6_g1	0.00	11.87	0.00	0.00	14.54	14.45	0.00	12.82	13.50	0.00
TRINITY_DN137785_c7_g1	0.00	0.00	0.00	0.00	0.00	0.00	0.00	0.00	0.00	0.00
TRINITY_DN137785_c9_g1	0.00	0.00	0.00	0.00	0.00	4.81	0.00	0.01	0.00	0.00
TRINITY_DN1377862_c0_g1	0.00	0.00	0.00	23.13	0.00	0.00	0.00	0.00	0.00	0.00
TRINITY_DN1377863_c0_g1	5.35	0.00	0.00	3.84	0.00	0.00	0.00	11.25	0.00	0.00
TRINITY_DN1377864_c0_g1	0.00	0.00	0.00	0.00	0.00	0.00	0.00	0.00	0.00	0.00
TRINITY_DN1377865_c0_g1	0.00	0.00	0.00	0.00	0.00	0.00	0.00	0.00	10.12	0.00
TRINITY_DN1377867_c0_g1	0.00	0.00	0.00	0.00	0.00	6.48	0.00	0.00	0.00	0.00
TRINITY_DN1377868_c0_g1	0.00	21.82	0.00	0.00	0.00	0.00	0.00	0.00	0.00	0.00
TRINITY_DN137786_c0_g1	0.00	0.00	0.00	6.81	0.00	0.00	0.00	0.00	0.00	0.00
TRINITY_DN1377874_c0_g1	0.00	0.00	0.00	0.00	0.00	10.77	0.00	0.00	0.00	0.00
TRINITY_DN1377875_c0_g1	0.00	0.00	7.34	8.80	0.00	0.00	0.00	0.00	0.00	0.00
TRINITY_DN1377876_c0_g1	0.00	0.00	0.00	0.00	0.00	9.89	0.00	0.00	0.00	0.00
TRINITY_DN1377878_c0_g1	0.00	0.00	0.00	0.00	0.00	0.00	0.00	0.00	0.00	0.00
TRINITY_DN137787_c0_g1	0.00	4.04	2.43	0.00	11.68	14.16	3.21	0.00	13.94	0.00
TRINITY_DN137787_c0_g2	0.00	0.00	0.00	6.68	0.00	0.00	0.00	0.00	4.75	0.00
TRINITY_DN1377880_c0_g1	0.00	0.00	0.00	5.74	0.00	0.00	0.00	0.00	5.01	0.00
TRINITY_DN1377881_c0_g1	0.00	0.00	4.40	2.67	0.00	0.00	0.00	0.00	0.00	0.00
TRINITY_DN1377885_c0_g1	0.00	0.00	0.00	0.00	0.00	0.00	0.00	0.00	0.00	0.00
TRINITY_DN1377886_c0_g1	0.00	0.00	0.00	0.00	0.00	0.00	0.00	0.00	0.00	0.00
TRINITY_DN1377888_c0_g1	0.00	0.00	0.00	0.00	7.10	0.00	0.00	0.00	19.85	0.00
TRINITY_DN137788_c0_g1	0.00	38.34	11.57	0.00	0.00	0.00	0.00	0.00	10.92	0.00
TRINITY_DN137788_c2_g1	0.00	0.00	0.00	0.00	0.00	0.00	0.00	0.00	9.52	0.00
TRINITY_DN1377890_c0_g1	0.00	0.00	0.00	0.00	0.00	0.00	0.00	0.00	0.00	0.00
TRINITY_DN1377891_c0_g1	2.74	2.74	0.00	1.98	3.28	0.00	0.00	0.00	3.08	3.00
TRINITY_DN1377892_c0_g1	0.00	0.00	0.00	0.00	0.00	0.00	0.00	0.00	3.21	0.00
TRINITY_DN1377893_c0_g1	0.00	0.00	0.00	0.00	24.23	0.00	0.00	0.00	0.00	0.00
TRINITY_DN1377895_c0_g1	0.00	0.00	0.00	0.00	0.00	0.00	0.00	0.00	14.37	0.00
TRINITY_DN1377896_c0_g1	0.00	0.00	0.00	0.00	0.00	0.00	0.00	0.00	0.00	0.00
TRINITY_DN1377897_c0_g1	0.00	0.00	0.00	0.00	0.00	0.00	0.00	0.00	0.00	0.00
TRINITY_DN1377898_c0_g1	0.00	0.00	0.00	0.00	0.00	0.00	0.00	0.00	15.47	0.00
TRINITY_DN1377899_c0_g1	0.00	0.00	0.00	0.00	0.00	0.00	0.00	0.00	0.00	0.00
TRINITY_DN137789_c0_g1	0.00	15.70	0.00	11.34	0.00	0.00	8.48	0.00	0.00	0.00
TRINITY_DN137789_c0_g2	0.00	1.97	2.36	3.82	2.43	2.81	0.00	2.20	6.87	0.00
TRINITY_DN137789_c0_g3	0.00	0.00	0.00	9.55	16.31	0.00	14.16	0.00	0.00	0.00
TRINITY_DN137789_c0_g4	0.00	0.00	0.00	4.04	13.49	0.00	0.00	0.00	0.00	0.00
TRINITY_DN137789_c10_g1	0.00	0.00	0.00	0.00	0.00	0.00	0.00	0.00	0.00	0.00
TRINITY_DN137789_c11_g1	0.00	0.00	0.00	0.00	0.00	0.00	0.00	0.00	0.00	0.00
TRINITY_DN137789_c12_g1	0.00	0.00	0.00	0.00	0.00	0.00	0.00	0.00	0.00	0.00
TRINITY_DN137789_c1_g1	0.00	0.00	1.58	0.00	0.00	0.00	0.56	2.11	4.60	0.00
TRINITY_DN137789_c2_g1	0.00	1.89	2.28	2.79	7.57	0.00	0.00	0.00	4.36	0.00
TRINITY_DN137789_c3_g1	0.00	0.00	0.00	0.00	0.00	0.00	0.00	0.00	0.00	0.00
TRINITY_DN137789_c4_g1	0.00	0.00	0.00	6.17	12.70	0.00	5.69	0.00	0.00	0.00
TRINITY_DN137789_c7_g1	0.00	0.00	1.76	2.16	3.30	0.00	1.61	1.62	0.00	0.00
TRINITY_DN137789_c8_g1	0.00	0.00	0.00	0.00	0.00	0.00	0.00	0.00	0.00	0.00
TRINITY_DN137789_c9_g1	0.00	0.00	0.00	0.00	0.00	0.00	0.00	0.00	23.83	0.00
TRINITY_DN1377902_c0_g1	0.00	0.00	0.00	0.00	0.00	0.00	0.00	0.00	0.00	0.00
TRINITY_DN1377904_c0_g1	0.00	0.00	0.00	0.00	0.00	0.00	0.00	0.00	17.41	0.00
TRINITY_DN1377905_c0_g1	0.00	0.00	0.00	0.00	0.00	0.00	0.00	0.00	6.27	0.00
TRINITY_DN1377908_c0_g1	0.00	0.00	0.00	5.28	17.82	0.00	0.00	0.00	0.00	0.00
TRINITY_DN1377909_c0_g1	0.00	0.00	0.00	0.00	0.00	0.00	0.00	0.00	0.00	0.00
TRINITY_DN137790_c0_g1	0.00	0.00	27.54	0.00	0.00	0.00	0.00	0.00	39.36	0.00
TRINITY_DN1377911_c0_g1	0.00	0.00	0.00	0.00	0.00	0.00	0.00	0.00	0.00	0.00
TRINITY_DN1377914_c0_g1	0.00	0.00	0.00	0.00	0.00	0.00	0.00	0.00	0.00	0.00
TRINITY_DN1377915_c0_g1	0.00	0.00	0.00	0.00	0.00	0.00	0.00	0.00	0.00	0.00
TRINITY_DN1377916_c0_g1	0.00	0.00	0.00	0.00	0.00	0.00	0.00	0.00	0.00	0.00
TRINITY_DN1377917_c0_g1	0.00	0.00	0.00	3.83	0.00	4.68	0.00	0.00	12.65	0.00
TRINITY_DN1377919_c0_g1	0.00	0.00	0.00	0.00	12.01	0.00	0.00	0.00	0.00	0.00
TRINITY_DN137791_c0_g1	0.00	0.00	30.69	0.00	0.00	0.00	0.00	0.00	0.00	0.00
TRINITY_DN1377920_c0_g1	0.00	0.00	10.64	0.00	10.82	0.00	9.56	0.00	10.06	0.00
TRINITY_DN1377921_c0_g1	0.00	0.00	0.00	0.00	0.00	0.00	0.00	0.00	0.00	0.00
TRINITY_DN1377921_c1_g1	0.00	0.00	0.00	0.00	0.00	0.00	0.00	0.00	0.00	0.00
TRINITY_DN1377922_c0_g1	0.00	0.00	0.00	0.00	0.00	0.00	0.00	0.00	0.00	0.00
TRINITY_DN1377923_c0_g1	0.00	0.00	0.00	17.21	0.00	0.00	0.00	0.00	0.00	0.00
TRINITY_DN1377925_c0_g1	0.00	0.00	0.00	0.00	0.00	0.00	0.00	0.00	0.00	0.00
TRINITY_DN1377928_c0_g1	0.00	0.00	8.09	4.84	0.00	0.00	7.23	0.00	7.57	0.00
TRINITY_DN1377929_c0_g1	0.00	0.00	0.00	0.00	0.00	0.00	0.00	0.00	0.00	0.00
TRINITY_DN137792_c0_g1	0.00	0.00	0.00	0.00	46.70	3.88	0.00	0.00	3.46	0.00
TRINITY_DN137792_c1_g1	0.00	0.00	0.00	0.00	0.00	0.00	0.00	0.00	0.00	0.00
TRINITY_DN137792_c4_g1	0.00	0.00	0.00	4.70	0.00	0.00	0.00	0.00	7.46	0.00
TRINITY_DN137792_c5_g1	0.00	5.44	0.00	0.00	33.17	6.68	0.00	0.00	0.00	0.00
TRINITY_DN137792_c6_g1	0.00	0.00	0.00	0.00	0.00	0.00	0.00	0.00	0.00	0.00
TRINITY_DN137792_c7_g1	0.00	0.00	0.00	0.00	0.00	0.00	0.00	0.00	0.00	16.31
TRINITY_DN137792_c8_g1	0.00	0.00	0.00	0.00	0.00	0.00	0.00	0.00	0.00	0.00
TRINITY_DN1377933_c0_g1	0.00	0.00	0.00	0.00	0.00	0.00	0.00	0.00	0.00	0.00
TRINITY_DN1377934_c0_g1	0.00	0.00	0.00	0.00	25.04	0.00	0.00	0.00	0.00	0.00
TRINITY_DN1377936_c0_g1	0.00	0.00	0.00	0.00	0.00	0.00	0.00	0.00	7.10	0.00
TRINITY_DN1377938_c0_g1	0.00	0.00	0.00	0.00	25.22	0.00	0.00	0.00	0.00	0.00
TRINITY_DN1377940_c0_g1	0.00	0.00	0.00	0.00	0.00	0.00	0.00	0.00	0.00	0.00
TRINITY_DN1377941_c0_g1	0.00	0.00	0.00	0.00	0.00	0.00	0.00	0.00	0.00	0.00
TRINITY_DN1377942_c0_g1	0.00	0.00	0.00	0.00	0.00	0.00	0.00	0.00	0.00	0.00
TRINITY_DN1377944_c0_g1	0.00	0.00	0.00	0.00	0.00	0.00	0.00	0.00	17.05	0.00
TRINITY_DN1377945_c0_g1	0.00	12.31	0.00	0.00	0.00	0.00	26.33	0.00	42.02	0.00
TRINITY_DN1377947_c0_g1	0.00	0.00	0.00	0.00	0.00	0.00	0.00	0.00	0.00	0.00
TRINITY_DN1377948_c0_g1	0.00	0.00	4.98	0.00	5.00	0.00	0.00	0.00	4.68	0.00
TRINITY_DN137794_c0_g2	0.00	0.00	0.00	0.00	0.00	0.00	0.00	0.00	5.16	0.00
TRINITY_DN137794_c1_g1	0.00	0.00	34.26	0.00	0.00	0.00	0.00	0.00	0.00	0.00
TRINITY_DN1377951_c0_g1	0.00	0.00	0.00	0.00	18.08	0.00	0.00	0.00	0.00	0.00
TRINITY_DN1377954_c0_g1	0.00	0.00	12.37	0.00	0.00	6.23	0.00	0.00	0.00	0.00
TRINITY_DN1377955_c0_g1	0.00	0.00	0.00	0.00	0.00	0.00	0.00	0.00	0.00	0.00
TRINITY_DN1377958_c0_g1	0.00	0.00	0.00	0.00	0.00	0.00	0.00	8.90	0.00	0.00
TRINITY_DN1377959_c0_g1	0.00	0.00	0.00	4.08	0.00	0.00	0.00	0.00	12.70	0.00
TRINITY_DN137795_c1_g1	0.00	0.00	0.00	0.00	60.39	0.00	0.00	0.00	22.39	0.00
TRINITY_DN1377960_c0_g1	0.00	0.00	0.00	0.00	0.00	0.00	0.00	0.00	0.00	0.00
TRINITY_DN1377961_c0_g1	0.00	0.00	0.00	0.00	18.08	0.00	0.00	0.00	0.00	0.00
TRINITY_DN1377963_c0_g1	0.00	0.00	0.00	0.00	0.00	0.00	0.00	0.00	0.00	0.00
TRINITY_DN1377964_c0_g1	0.00	0.00	0.00	0.00	0.00	0.00	0.00	0.00	0.00	0.00
TRINITY_DN1377967_c0_g1	0.00	0.00	0.00	0.00	0.00	0.00	0.00	0.00	0.00	0.00
TRINITY_DN1377969_c0_g1	0.00	0.00	0.00	0.00	6.69	0.00	0.00	0.00	6.28	0.00
TRINITY_DN1377969_c1_g1	0.00	0.00	0.00	0.00	0.00	0.00	0.00	0.00	0.00	0.00
TRINITY_DN137796_c0_g3	0.00	0.00	0.00	0.00	0.00	24.90	0.00	0.00	0.00	0.00
TRINITY_DN137796_c0_g6	0.00	0.00	0.00	0.00	0.00	0.00	0.00	0.00	0.00	0.00
TRINITY_DN1377971_c0_g1	0.00	0.00	18.65	0.00	18.87	0.00	0.00	0.00	17.57	0.00
TRINITY_DN1377972_c0_g1	0.00	0.00	0.00	0.00	0.00	0.00	0.00	0.00	45.72	0.00
TRINITY_DN1377974_c0_g1	0.00	0.00	0.00	0.00	0.00	0.00	0.00	0.00	0.00	0.00
TRINITY_DN1377975_c0_g1	0.00	0.00	0.00	0.00	0.00	0.00	0.00	0.00	0.00	0.00
TRINITY_DN1377977_c0_g1	0.00	0.00	0.00	0.00	0.00	0.00	0.00	0.00	9.52	0.00
TRINITY_DN1377979_c0_g1	0.00	0.00	11.92	7.16	0.00	0.00	0.00	0.00	11.27	0.00
TRINITY_DN137797_c0_g1	0.00	0.00	0.00	0.00	0.00	0.00	0.00	0.00	6.63	0.00
TRINITY_DN137797_c1_g1	0.00	0.00	0.00	0.00	0.00	0.00	0.00	0.00	0.00	0.00
TRINITY_DN1377980_c0_g1	0.00	6.34	0.00	0.00	7.75	7.79	0.00	0.00	0.00	0.00
TRINITY_DN1377981_c0_g1	0.00	0.00	0.00	0.00	0.00	0.00	0.00	0.00	0.00	0.00
TRINITY_DN1377989_c0_g1	0.00	0.00	0.00	2.92	4.85	0.00	0.00	0.00	4.53	0.00
TRINITY_DN137798_c0_g1	0.00	4.58	5.56	10.06	5.57	5.60	5.00	0.00	10.40	0.00
TRINITY_DN137798_c0_g2	0.00	0.00	0.00	0.00	0.00	0.00	0.00	0.00	0.00	0.00
TRINITY_DN1377990_c0_g1	0.00	0.00	0.00	0.00	0.00	0.00	0.00	0.00	0.00	0.00
TRINITY_DN1377991_c0_g1	0.00	0.00	0.00	0.00	6.54	0.00	0.00	0.00	6.11	0.00
TRINITY_DN1377992_c0_g1	0.00	0.00	9.58	0.00	9.71	0.00	0.00	0.00	18.06	0.00
TRINITY_DN1377993_c0_g1	0.00	0.00	0.00	0.00	0.00	0.00	0.00	0.00	12.44	0.00
TRINITY_DN1377995_c0_g1	0.00	0.00	0.00	6.75	0.00	0.00	0.00	0.00	0.00	0.00
TRINITY_DN1377996_c0_g1	0.00	0.00	0.00	0.00	0.00	0.00	0.00	0.00	0.00	0.00
TRINITY_DN1377998_c0_g1	0.00	0.00	0.00	0.00	0.00	0.00	0.00	0.00	0.00	0.00
TRINITY_DN1377999_c0_g1	0.00	0.00	0.00	0.00	0.00	0.00	0.00	0.00	0.00	0.00
TRINITY_DN13779_c0_g1	0.00	0.00	0.00	0.00	0.00	0.00	0.00	0.00	0.00	0.00
TRINITY_DN13779_c0_g2	0.00	12.87	20.86	34.59	31.36	57.69	9.40	18.37	83.02	0.00
TRINITY_DN13779_c1_g1	0.00	15.65	75.39	22.67	19.43	0.00	0.00	0.00	0.00	0.00
TRINITY_DN13779_c2_g1	0.00	4.38	0.00	14.47	44.98	23.78	2.70	2.67	46.80	0.00
TRINITY_DN13779_c3_g1	0.00	1.44	1.73	1.25	5.32	1.73	1.59	1.60	5.01	0.00
TRINITY_DN13779_c8_g1	0.00	0.00	0.00	0.00	0.00	0.00	0.00	0.00	0.00	0.00
TRINITY_DN1377_c0_g1	5.88	32.02	49.92	49.06	109.61	16.20	20.06	18.06	59.14	10.77
TRINITY_DN1377_c0_g2	1.38	44.22	77.71	60.14	103.67	72.66	30.00	23.79	162.92	7.21
TRINITY_DN1377_c10_g1	0.00	0.00	8.75	0.00	0.00	34.14	6.78	18.41	37.57	0.00
TRINITY_DN1377_c13_g1	0.00	18.49	0.00	6.67	22.63	0.00	9.97	0.00	0.00	0.00
TRINITY_DN1377_c14_g1	0.00	0.00	0.00	0.00	0.00	0.00	15.13	0.00	0.00	0.00
TRINITY_DN1377_c1_g1	2.48	22.59	67.92	27.46	161.50	33.95	5.96	24.76	78.34	11.55
TRINITY_DN1377_c1_g2	1.82	0.31	3.94	5.11	26.56	2.48	5.90	3.88	5.32	1.87
TRINITY_DN1377_c2_g2	0.86	12.48	15.56	16.67	39.04	12.64	7.81	8.03	58.58	3.65
TRINITY_DN1377_c3_g1	0.00	0.00	15.23	9.18	0.00	0.00	0.00	0.00	28.96	0.00
TRINITY_DN1377_c4_g1	0.00	0.00	0.00	0.00	0.00	0.00	0.00	0.00	0.00	0.00
TRINITY_DN1377_c5_g1	0.00	0.00	0.00	0.00	0.00	77.76	0.00	0.00	0.00	0.00
TRINITY_DN1377_c6_g1	0.00	0.00	0.00	0.00	0.00	0.00	0.00	0.00	0.00	0.00
TRINITY_DN1378001_c0_g1	0.00	0.00	0.00	0.00	0.00	0.00	0.00	0.00	0.00	0.00
TRINITY_DN1378003_c0_g1	0.00	0.00	0.00	0.00	0.00	0.00	0.00	0.00	0.00	0.00
TRINITY_DN1378005_c0_g1	0.00	0.00	0.00	0.00	0.00	0.00	0.00	0.00	10.24	0.00
TRINITY_DN1378006_c0_g1	0.00	0.00	0.00	0.00	0.00	0.00	0.00	0.00	0.00	0.00
TRINITY_DN1378007_c0_g1	0.00	120.64	200.28	120.40	224.77	74.16	16.19	116.27	398.53	16.16
TRINITY_DN1378008_c0_g1	0.00	0.00	0.00	0.00	0.00	0.00	0.00	0.00	0.00	0.00
TRINITY_DN1378009_c0_g1	0.00	0.00	0.00	0.00	0.00	0.00	0.00	0.00	0.00	0.00
TRINITY_DN137800_c0_g1	0.00	0.00	0.00	0.00	0.00	0.00	17.32	17.79	18.51	0.00
TRINITY_DN1378010_c0_g1	0.00	0.00	0.00	0.00	13.90	13.84	0.00	0.00	12.92	0.00
TRINITY_DN1378015_c0_g1	0.00	0.00	0.00	0.00	0.00	0.00	0.00	0.00	0.00	0.00
TRINITY_DN1378017_c0_g1	0.00	0.00	0.00	0.00	0.00	0.00	0.00	0.00	0.00	0.00
TRINITY_DN1378018_c0_g1	0.00	0.00	0.00	0.00	0.00	0.00	0.00	0.00	0.00	0.00
TRINITY_DN1378019_c0_g1	0.00	0.00	0.00	0.00	0.00	0.00	0.00	0.00	0.00	0.00
TRINITY_DN137801_c0_g1	0.00	0.00	0.00	0.00	0.00	0.00	0.00	17.27	0.00	0.00
TRINITY_DN137801_c1_g1	10.92	41.51	49.97	37.61	52.32	0.00	0.00	22.46	61.85	0.00
TRINITY_DN1378021_c0_g1	0.00	0.00	0.00	0.00	0.00	0.00	0.00	0.00	0.00	0.00
TRINITY_DN1378022_c0_g1	0.00	0.00	0.00	0.00	0.00	0.00	0.00	5.70	6.06	0.00
TRINITY_DN1378023_c0_g1	0.00	0.00	0.00	0.00	0.00	0.00	0.00	0.00	0.00	0.00
TRINITY_DN1378025_c0_g1	0.00	0.00	0.00	3.72	6.18	0.00	0.00	10.89	5.78	0.00
TRINITY_DN1378027_c0_g1	0.00	6.46	7.87	9.40	7.91	0.00	7.02	0.00	7.35	0.00
TRINITY_DN1378028_c0_g1	0.00	0.00	0.00	0.00	0.00	0.00	0.00	0.00	11.55	0.00
TRINITY_DN1378029_c0_g1	0.00	0.00	0.00	0.00	24.52	0.00	0.00	0.00	0.00	0.00
TRINITY_DN137802_c0_g1	0.00	0.00	0.00	0.00	0.00	0.00	0.00	0.00	0.00	0.00
TRINITY_DN1378030_c0_g1	0.00	0.00	0.00	0.00	0.00	0.00	0.00	0.00	20.01	0.00
TRINITY_DN1378031_c0_g1	0.00	0.00	0.00	9.39	0.00	0.00	0.00	0.00	14.82	0.00
TRINITY_DN1378032_c0_g1	0.00	0.00	0.00	7.63	0.00	19.17	0.00	0.00	5.93	0.00
TRINITY_DN1378033_c0_g1	0.00	0.00	4.63	0.00	0.00	0.00	0.00	0.00	0.00	4.12
TRINITY_DN1378037_c0_g1	0.00	0.00	0.00	24.05	0.00	0.00	0.00	0.00	0.00	0.00
TRINITY_DN1378038_c0_g1	0.00	0.00	0.00	3.62	0.00	0.00	0.00	0.00	6.60	0.00
TRINITY_DN1378039_c0_g1	0.00	0.00	0.00	0.00	0.00	0.00	0.00	0.00	0.00	0.00
TRINITY_DN137803_c0_g1	0.00	0.00	15.18	0.00	0.00	0.00	0.00	0.00	0.00	0.00
TRINITY_DN137803_c0_g2	0.00	4.05	0.00	0.00	4.93	0.00	0.00	0.00	4.61	0.00
TRINITY_DN1378040_c0_g1	0.00	0.00	42.52	0.00	0.00	0.00	0.00	25.63	0.00	0.00
TRINITY_DN1378042_c0_g1	0.00	0.00	0.00	0.00	0.00	0.00	0.00	0.00	0.00	0.00
TRINITY_DN1378047_c0_g1	0.00	0.00	0.00	0.00	0.00	0.00	0.00	0.00	0.00	0.00
TRINITY_DN1378048_c0_g1	0.00	0.00	0.00	3.14	0.00	5.24	0.00	0.00	24.42	0.00
TRINITY_DN1378049_c0_g1	0.00	0.00	0.00	0.00	0.00	0.00	0.00	0.00	0.00	0.00
TRINITY_DN137804_c0_g1	0.00	0.00	0.00	13.63	9.05	4.53	0.00	20.23	0.00	0.00
TRINITY_DN137804_c2_g1	0.00	0.00	0.00	0.00	0.00	0.00	0.00	0.00	0.00	0.00
TRINITY_DN1378051_c0_g1	0.00	0.00	0.00	0.00	0.00	0.00	0.00	0.00	31.05	0.00
TRINITY_DN1378053_c0_g1	18.48	48.60	15.69	27.88	0.00	8.09	0.00	0.00	35.33	17.99
TRINITY_DN1378054_c0_g1	0.00	0.00	0.00	0.00	0.00	0.00	0.00	0.00	0.00	0.00
TRINITY_DN1378057_c0_g1	0.00	0.00	0.00	0.00	4.68	0.00	0.00	0.00	0.00	0.00
TRINITY_DN1378058_c0_g1	0.00	0.00	0.00	0.00	0.00	0.00	0.00	0.00	0.00	0.00
TRINITY_DN137805_c0_g1	0.00	0.00	11.65	0.00	0.00	0.00	0.00	0.00	0.00	0.00
TRINITY_DN1378063_c0_g1	0.00	0.00	28.59	0.00	0.00	0.00	0.00	0.00	8.99	0.00
TRINITY_DN1378064_c0_g1	0.00	0.00	0.00	0.00	0.00	0.00	0.00	0.00	0.00	0.00
TRINITY_DN1378067_c0_g1	0.00	0.00	4.97	0.00	0.00	0.00	0.00	0.00	0.00	0.00
TRINITY_DN1378068_c0_g1	0.00	0.00	0.00	0.00	0.00	0.00	0.00	0.00	0.00	0.00
TRINITY_DN1378069_c0_g1	0.00	4.39	0.00	3.22	0.00	0.00	0.00	0.00	4.99	0.00
TRINITY_DN137806_c0_g1	0.00	0.00	2.05	2.51	0.00	0.00	0.00	0.00	3.93	0.00
TRINITY_DN1378071_c0_g1	0.00	0.00	0.00	0.00	0.00	9.39	0.00	0.00	0.00	0.00
TRINITY_DN1378073_c0_g1	0.00	0.00	0.00	0.00	0.00	0.00	0.00	0.00	0.00	0.00
TRINITY_DN1378074_c0_g1	0.00	0.00	0.00	0.00	0.00	0.00	0.00	0.00	12.18	0.00
TRINITY_DN1378075_c0_g1	0.00	0.00	10.77	6.45	0.00	0.00	9.68	0.00	0.00	0.00
TRINITY_DN1378078_c0_g1	0.00	0.00	0.00	0.00	6.90	0.00	0.00	0.00	0.00	0.00
TRINITY_DN137807_c0_g1	0.00	12.43	4.28	6.85	8.82	0.00	1.96	7.83	12.31	3.88
TRINITY_DN137807_c0_g2	0.00	0.00	0.00	0.00	0.00	0.00	0.00	0.00	0.00	0.00
TRINITY_DN1378080_c0_g1	0.00	0.00	0.00	0.00	17.28	0.00	0.00	0.00	0.00	0.00
TRINITY_DN1378081_c0_g1	0.00	0.00	0.00	0.00	0.00	0.00	0.00	0.00	0.00	0.00
TRINITY_DN1378082_c0_g1	0.00	0.00	0.00	0.00	0.00	0.00	0.00	0.00	0.00	0.00
TRINITY_DN1378084_c0_g1	0.00	0.00	0.00	0.00	0.00	0.00	0.00	0.00	0.00	0.00
TRINITY_DN1378085_c0_g1	0.00	0.00	0.00	0.00	0.00	0.00	0.00	0.00	0.00	0.00
TRINITY_DN137808_c10_g1	6.34	0.00	0.00	0.00	15.11	0.00	0.00	13.23	7.03	0.00
TRINITY_DN137808_c11_g1	0.00	0.00	0.00	11.66	0.00	0.00	0.00	0.00	0.00	0.00
TRINITY_DN137808_c2_g1	0.00	0.00	0.00	0.00	19.18	0.00	0.00	0.00	0.00	0.00
TRINITY_DN137808_c3_g1	0.00	40.10	32.01	9.62	0.00	16.26	0.00	0.00	0.00	0.00
TRINITY_DN137808_c4_g1	0.00	0.00	23.74	4.67	0.00	0.00	0.00	0.00	10.91	5.49
TRINITY_DN137808_c5_g1	0.00	0.00	0.00	0.00	0.00	0.00	0.00	0.00	0.00	0.00
TRINITY_DN137808_c7_g1	0.00	0.00	13.67	8.23	0.00	0.00	0.00	12.36	0.00	0.00
TRINITY_DN137808_c8_g1	0.00	0.00	0.00	0.00	0.00	0.00	0.00	0.00	0.00	0.00
TRINITY_DN1378093_c0_g1	0.00	0.00	52.31	0.00	0.00	17.72	0.00	0.00	0.00	0.00
TRINITY_DN1378095_c0_g1	0.00	0.00	8.74	0.00	0.00	8.87	0.00	0.00	0.00	0.00
TRINITY_DN1378096_c0_g1	0.00	0.00	0.00	0.00	0.00	0.00	0.00	0.00	0.00	0.00
TRINITY_DN1378097_c0_g1	0.00	0.00	0.00	0.00	0.00	0.00	0.00	0.00	0.00	0.00
TRINITY_DN1378098_c0_g1	0.00	0.00	0.00	0.00	0.00	0.00	0.00	0.00	0.00	0.00
TRINITY_DN137809_c0_g1	0.00	0.00	0.00	0.00	0.00	0.00	0.00	0.00	18.33	0.00
TRINITY_DN13780_c0_g1	2.83	9.05	21.19	43.23	118.62	40.23	41.03	22.52	191.09	10.38
TRINITY_DN13780_c0_g2	0.00	28.89	55.27	46.02	72.10	0.00	0.00	16.26	73.99	0.00
TRINITY_DN13780_c1_g1	0.00	0.00	0.00	0.00	72.56	44.99	0.00	0.00	33.28	0.00
TRINITY_DN13780_c2_g1	0.00	0.00	0.00	0.00	17.36	0.00	0.00	0.00	15.98	0.00
TRINITY_DN13780_c3_g1	0.00	40.39	32.70	32.89	64.64	15.14	0.00	14.40	66.37	4.85
TRINITY_DN13780_c4_g1	0.00	0.00	0.00	0.00	0.00	22.21	0.00	6.42	0.00	0.00
TRINITY_DN13780_c6_g1	0.00	0.00	0.00	0.00	0.00	1.69	0.00	0.00	0.00	0.00
TRINITY_DN1378100_c0_g1	0.00	0.00	0.00	0.00	0.00	0.00	0.00	0.00	0.00	0.00
TRINITY_DN1378102_c0_g1	0.00	0.00	0.00	0.00	0.00	0.00	0.00	0.00	0.00	0.00
TRINITY_DN1378103_c0_g1	0.00	0.00	3.69	2.24	7.43	0.00	3.35	0.00	24.37	0.00
TRINITY_DN1378105_c0_g1	0.00	0.00	0.00	0.00	0.00	0.00	0.00	0.00	0.00	0.00
TRINITY_DN1378106_c0_g1	0.00	0.00	0.00	0.00	0.00	0.00	0.00	0.00	0.00	0.00
TRINITY_DN1378107_c0_g1	0.00	0.00	4.35	7.90	13.11	0.00	0.00	0.00	0.00	0.00
TRINITY_DN137810_c0_g1	0.00	0.00	0.00	0.00	0.00	0.00	0.00	14.99	47.04	0.00
TRINITY_DN137810_c0_g2	0.00	0.00	15.35	61.72	0.00	0.00	0.00	0.00	29.18	0.00
TRINITY_DN137810_c2_g1	1.48	2.86	3.45	8.47	7.05	1.72	3.16	0.00	6.64	0.00
TRINITY_DN137810_c2_g6	0.00	0.00	0.00	0.00	21.53	0.00	0.00	0.00	15.09	0.00
TRINITY_DN1378110_c0_g1	0.00	0.00	23.68	0.00	0.00	0.00	0.00	0.00	0.00	0.00
TRINITY_DN1378111_c0_g1	0.00	0.00	0.00	0.00	6.23	6.28	5.60	0.00	0.00	0.00
TRINITY_DN1378115_c0_g1	0.00	0.00	0.00	0.00	0.00	10.30	0.00	0.00	9.57	0.00
TRINITY_DN1378116_c0_g1	0.00	0.00	0.00	0.00	0.00	7.10	0.00	0.00	0.00	0.00
TRINITY_DN1378118_c0_g1	0.00	0.00	0.00	0.00	38.54	0.00	0.00	0.00	21.50	0.00
TRINITY_DN1378119_c0_g1	0.00	0.00	0.00	3.87	0.00	0.00	0.00	0.00	6.03	0.00
TRINITY_DN1378120_c0_g1	0.00	0.00	0.00	4.40	0.00	0.00	0.00	0.00	0.00	0.00
TRINITY_DN1378121_c0_g1	0.00	0.00	0.00	0.00	0.00	0.00	0.00	0.00	12.82	0.00
TRINITY_DN1378124_c0_g1	0.00	0.00	0.00	0.00	0.00	0.00	0.00	0.00	0.00	0.00
TRINITY_DN1378125_c0_g1	0.00	0.00	0.00	0.00	0.00	0.00	0.00	0.00	0.00	0.00
TRINITY_DN1378127_c0_g1	0.00	0.00	0.00	7.97	0.00	0.00	0.00	0.00	12.54	23.54
TRINITY_DN1378128_c0_g1	0.00	0.00	0.00	0.00	0.00	0.00	0.00	0.00	0.00	0.00
TRINITY_DN1378129_c0_g1	0.00	0.00	0.00	0.00	0.00	0.00	15.28	0.00	0.00	0.00
TRINITY_DN137812_c2_g1	0.00	0.00	0.00	2.08	0.00	0.00	0.00	3.05	6.46	0.00
TRINITY_DN1378131_c0_g1	0.00	0.00	0.00	3.77	0.00	0.00	0.00	0.00	0.00	0.00
TRINITY_DN1378135_c0_g1	0.00	0.00	26.23	5.23	8.83	0.00	0.00	0.00	0.00	0.00
TRINITY_DN1378138_c0_g1	0.00	0.00	0.00	0.00	0.00	0.00	0.00	0.00	0.00	0.00
TRINITY_DN1378139_c0_g1	0.00	0.00	0.00	0.00	0.00	0.00	0.00	0.00	0.00	0.00
TRINITY_DN1378140_c0_g1	0.00	0.00	0.00	0.00	12.42	0.00	0.00	0.00	11.51	0.00
TRINITY_DN1378141_c0_g1	0.00	7.42	0.00	0.00	18.13	0.00	0.00	0.00	33.73	0.00
TRINITY_DN1378142_c0_g1	0.00	0.00	0.00	0.00	9.46	0.00	0.00	0.00	0.00	0.00
TRINITY_DN1378146_c0_g1	0.00	0.00	0.00	10.39	0.00	0.00	0.00	0.00	32.82	0.00
TRINITY_DN1378147_c0_g1	0.00	0.00	22.27	0.00	0.00	0.00	0.00	0.00	10.51	0.00
TRINITY_DN137814_c0_g1	0.00	0.00	0.00	5.00	23.30	0.00	0.00	0.00	4.10	0.00
TRINITY_DN137814_c0_g2	0.00	1.20	3.60	1.22	0.00	0.00	0.00	0.00	0.00	0.00
TRINITY_DN137814_c1_g1	0.00	0.00	0.00	0.00	0.00	0.00	0.00	0.00	0.00	0.00
TRINITY_DN1378150_c0_g1	0.00	0.00	0.00	0.00	0.00	14.75	0.00	0.00	0.00	0.00
TRINITY_DN1378151_c0_g1	0.00	0.00	0.00	0.00	0.00	0.00	0.00	0.00	8.33	3.94
TRINITY_DN1378152_c0_g1	0.00	0.00	0.00	0.00	0.00	7.17	0.00	0.00	6.62	0.00
TRINITY_DN1378155_c0_g1	0.00	0.00	0.00	1.80	8.95	2.96	0.00	0.00	13.06	0.00
TRINITY_DN1378159_c0_g1	0.00	0.00	6.73	0.00	6.75	0.00	0.00	0.00	6.30	0.00
TRINITY_DN137815_c0_g1	0.00	0.00	19.76	7.21	0.00	0.00	7.17	7.04	7.45	3.52
TRINITY_DN137815_c1_g1	0.00	0.00	0.00	0.00	0.00	0.00	0.00	0.00	0.00	0.00
TRINITY_DN137815_c3_g1	0.00	0.00	0.00	5.89	20.02	0.00	0.00	0.00	0.00	0.00
TRINITY_DN137815_c6_g1	0.00	0.00	0.00	7.80	26.48	0.00	0.00	0.00	0.00	0.00
TRINITY_DN1378162_c0_g1	0.00	0.00	0.00	0.00	0.00	0.00	0.00	0.00	0.00	0.00
TRINITY_DN1378163_c0_g1	0.00	0.00	7.21	4.32	0.00	0.00	0.00	6.33	6.74	0.00
TRINITY_DN1378164_c0_g1	0.00	0.00	0.00	0.00	0.00	0.00	0.00	0.00	0.00	0.00
TRINITY_DN1378165_c0_g1	0.00	0.00	0.00	0.00	0.00	0.00	0.00	0.00	0.00	0.00
TRINITY_DN1378166_c0_g1	0.00	0.00	0.00	0.00	0.00	0.00	0.00	0.00	0.00	0.00
TRINITY_DN1378167_c0_g1	0.00	0.00	0.00	6.75	0.00	0.00	0.00	0.00	10.64	0.00
TRINITY_DN1378169_c0_g1	0.00	0.00	0.00	5.18	0.00	0.00	7.73	0.00	0.00	0.00
TRINITY_DN137816_c0_g1	0.00	0.00	0.00	2.05	3.39	0.00	0.00	0.00	0.00	0.00
TRINITY_DN137816_c1_g1	0.00	0.00	0.00	0.00	0.00	0.00	0.00	0.00	0.00	0.00
TRINITY_DN137816_c2_g1	0.00	0.00	0.00	5.30	8.12	0.00	0.00	0.00	8.25	0.00
TRINITY_DN137816_c2_g2	0.00	0.00	0.00	0.00	0.00	0.00	0.00	0.00	0.00	0.00
TRINITY_DN137816_c2_g3	0.00	0.00	0.00	0.00	0.00	0.00	0.00	0.00	0.00	0.00
TRINITY_DN1378170_c0_g1	0.00	0.00	0.00	0.00	0.00	0.00	0.00	0.00	0.00	0.00
TRINITY_DN1378171_c0_g1	0.00	0.00	0.00	0.00	0.00	0.00	0.00	0.00	0.00	0.00
TRINITY_DN1378173_c0_g1	0.00	0.00	0.00	0.00	17.72	0.00	0.00	0.00	0.00	0.00
TRINITY_DN1378175_c0_g1	0.00	0.00	0.00	17.09	0.00	0.00	0.00	0.00	0.00	0.00
TRINITY_DN1378176_c0_g1	0.00	0.00	0.00	0.00	0.00	0.00	0.00	0.00	0.00	0.00
TRINITY_DN1378178_c0_g1	0.00	0.00	0.00	0.00	19.43	0.00	0.00	0.00	0.00	0.00
TRINITY_DN137817_c1_g1	0.00	2.01	12.51	13.39	35.02	0.16	0.00	0.00	21.42	1.69
TRINITY_DN137817_c1_g2	0.00	7.93	10.55	3.47	2.40	5.40	6.51	9.80	30.27	0.00
TRINITY_DN1378180_c0_g1	0.00	0.00	28.35	8.54	0.00	14.45	0.00	0.00	26.99	0.00
TRINITY_DN1378182_c0_g1	0.00	0.00	0.00	0.00	0.00	0.00	0.00	0.00	0.00	0.00
TRINITY_DN1378185_c0_g1	0.00	0.00	0.00	0.00	0.00	0.00	0.00	0.00	0.00	0.00
TRINITY_DN1378186_c0_g1	0.00	0.00	0.00	0.00	0.00	17.15	0.00	0.00	0.00	0.00
TRINITY_DN1378189_c0_g1	0.00	0.00	21.68	2.20	18.22	0.00	0.00	0.00	3.41	0.00
TRINITY_DN137818_c0_g1	0.00	0.00	0.00	0.00	3.78	0.00	0.00	0.00	0.00	0.00
TRINITY_DN1378190_c0_g1	0.00	0.00	0.00	0.00	0.00	0.00	0.00	0.00	7.53	0.00
TRINITY_DN1378191_c0_g1	0.00	0.00	0.00	0.00	27.00	0.00	0.00	0.00	25.08	0.00
TRINITY_DN1378193_c0_g1	0.00	0.00	0.00	0.00	0.00	0.00	0.00	0.00	0.00	0.00
TRINITY_DN1378195_c0_g1	0.00	0.00	0.00	0.00	8.14	0.00	0.00	0.00	0.00	0.00
TRINITY_DN1378199_c0_g1	0.00	0.00	0.00	0.00	0.00	0.00	0.00	0.00	0.00	0.00
TRINITY_DN137819_c0_g1	0.00	0.00	0.00	3.69	18.38	0.00	11.02	0.00	0.23	0.00
TRINITY_DN137819_c1_g1	0.00	0.00	0.00	0.00	0.00	0.00	0.00	0.00	0.00	0.00
TRINITY_DN137819_c2_g1	0.00	0.00	0.00	0.00	0.00	0.00	0.00	0.00	0.00	0.00
TRINITY_DN137819_c3_g1	0.00	0.00	0.00	0.00	0.00	0.00	0.00	0.00	0.00	0.00
TRINITY_DN137819_c6_g1	0.00	0.00	0.00	0.00	0.00	0.00	0.00	0.00	18.33	0.00
TRINITY_DN13781_c0_g1	1.13	14.63	18.93	22.98	51.50	21.07	8.66	12.72	80.13	4.19
TRINITY_DN13781_c10_g1	0.00	0.00	0.00	0.00	0.00	0.00	0.00	0.00	0.00	0.00
TRINITY_DN13781_c2_g1	0.00	0.00	0.00	17.57	0.00	0.00	0.00	0.00	0.00	0.00
TRINITY_DN13781_c2_g2	0.00	0.00	0.00	0.00	0.00	0.00	0.00	0.00	17.16	0.00
TRINITY_DN1378200_c0_g1	0.00	0.00	0.00	0.00	0.00	0.00	0.00	0.00	0.00	0.00
TRINITY_DN1378202_c0_g1	0.00	0.00	0.00	0.00	0.00	0.00	0.00	0.00	14.71	0.00
TRINITY_DN1378203_c0_g1	0.00	0.00	0.00	0.00	0.00	0.00	0.00	0.00	15.07	0.00
TRINITY_DN1378204_c0_g1	0.00	10.91	0.00	0.00	0.00	26.68	0.00	0.00	0.00	0.00
TRINITY_DN1378206_c0_g1	0.00	0.00	0.00	8.44	0.00	0.00	0.00	0.00	5.18	0.00
TRINITY_DN1378208_c0_g1	5.52	0.00	0.00	4.10	0.00	0.00	0.00	0.00	18.49	0.00
TRINITY_DN1378210_c0_g1	0.00	0.00	13.96	16.83	0.00	14.23	0.00	0.00	13.31	12.46
TRINITY_DN1378214_c0_g1	0.00	0.00	0.00	0.00	0.00	0.00	0.00	0.00	0.00	0.00
TRINITY_DN1378216_c0_g1	0.00	0.00	0.00	0.00	0.00	0.00	0.00	0.00	0.00	0.00
TRINITY_DN137821_c0_g1	0.00	0.00	0.00	0.00	0.00	0.00	0.00	0.00	0.00	0.00
TRINITY_DN137821_c1_g1	0.00	0.00	0.00	3.11	10.34	25.92	0.00	0.00	9.66	0.00
TRINITY_DN137821_c3_g1	0.00	0.00	0.00	0.00	0.00	0.00	0.00	2.38	0.00	0.00
TRINITY_DN1378220_c0_g1	0.00	0.00	0.00	0.00	0.00	0.00	0.00	0.00	0.00	0.00
TRINITY_DN1378223_c0_g1	0.00	0.00	0.00	0.00	0.00	0.00	0.00	0.00	0.00	0.00
TRINITY_DN1378224_c0_g1	0.00	0.00	0.00	0.00	0.00	0.00	0.00	0.00	0.00	0.00
TRINITY_DN1378227_c0_g1	0.00	0.00	0.00	0.00	0.00	0.00	0.00	0.00	0.00	0.00
TRINITY_DN1378228_c0_g1	0.00	0.00	0.00	0.00	0.00	0.00	0.00	0.00	0.00	0.00
TRINITY_DN1378229_c0_g1	0.00	27.56	0.00	0.00	0.00	0.00	0.00	0.00	0.00	0.00
TRINITY_DN137822_c0_g1	0.00	0.00	0.00	8.35	5.11	0.00	0.00	4.49	6.16	0.00
TRINITY_DN1378232_c0_g1	0.00	0.00	0.00	9.11	15.49	0.00	0.00	0.00	0.00	0.00
TRINITY_DN1378233_c0_g1	0.00	4.74	0.00	0.00	0.00	0.00	0.00	0.00	0.00	0.00
TRINITY_DN1378234_c0_g1	0.00	0.00	0.00	0.00	0.00	0.00	0.00	0.00	0.00	0.00
TRINITY_DN1378235_c0_g1	0.00	0.00	0.00	0.00	0.00	0.00	0.00	0.00	0.00	8.89
TRINITY_DN1378238_c0_g1	0.00	0.00	0.00	0.00	0.00	0.00	0.00	0.00	9.83	0.00
TRINITY_DN137823_c0_g1	0.00	0.00	0.00	0.00	3.74	0.00	0.00	0.00	3.50	0.00
TRINITY_DN137823_c0_g2	0.00	0.00	0.00	0.00	0.00	0.00	0.00	0.00	0.00	0.00
TRINITY_DN137823_c0_g3	0.00	0.00	5.21	0.00	5.23	5.24	0.00	0.00	0.00	0.00
TRINITY_DN137823_c1_g1	0.00	0.00	14.28	8.61	0.00	0.00	0.00	0.00	0.00	0.00
TRINITY_DN137823_c2_g1	0.00	2.47	5.98	0.00	3.03	0.00	0.00	0.00	2.84	0.00
TRINITY_DN137823_c3_g1	0.00	4.31	0.00	0.00	0.00	0.00	0.00	0.00	0.00	0.00
TRINITY_DN1378242_c0_g1	0.00	0.00	31.07	0.00	0.00	0.00	0.00	0.00	0.00	0.00
TRINITY_DN1378243_c0_g1	0.00	0.00	0.00	0.00	0.00	0.00	0.00	0.00	0.00	0.00
TRINITY_DN1378245_c0_g1	0.00	0.00	0.00	0.00	4.85	0.00	0.00	0.00	0.00	0.00
TRINITY_DN1378246_c0_g1	0.00	0.00	0.00	0.00	0.00	0.00	0.00	0.00	0.00	0.00
TRINITY_DN1378247_c0_g1	0.00	0.00	0.00	0.00	0.00	0.00	0.00	0.00	0.00	0.00
TRINITY_DN1378248_c0_g1	3.24	0.00	15.44	2.35	0.00	11.64	3.50	0.00	25.47	0.00
TRINITY_DN1378249_c0_g1	0.00	0.00	0.00	12.08	0.00	0.00	0.00	0.00	9.52	0.00
TRINITY_DN137824_c0_g1	0.00	0.00	0.00	0.00	0.00	0.00	0.00	0.00	0.00	0.00
TRINITY_DN1378250_c0_g1	0.00	0.00	0.00	0.00	0.00	0.00	0.00	0.00	0.00	0.00
TRINITY_DN1378251_c0_g1	0.00	0.00	0.00	0.00	0.00	0.00	0.00	0.00	0.00	0.00
TRINITY_DN1378252_c0_g1	0.00	0.00	0.00	0.00	0.00	0.00	0.00	0.00	0.00	0.00
TRINITY_DN1378253_c0_g1	0.00	0.00	0.00	2.84	4.71	0.00	4.24	0.00	4.40	0.00
TRINITY_DN1378255_c0_g1	0.00	0.00	0.00	0.00	0.00	0.00	0.00	0.00	0.00	0.00
TRINITY_DN1378258_c0_g1	0.00	0.00	0.00	2.88	0.00	0.00	0.00	0.00	0.00	0.00
TRINITY_DN1378259_c0_g1	0.00	0.00	6.56	2.00	0.00	0.00	0.00	0.00	0.00	0.00
TRINITY_DN137825_c0_g1	0.00	0.00	0.00	0.00	0.00	0.00	0.00	0.00	28.30	0.00
TRINITY_DN137825_c1_g1	0.00	0.00	0.00	0.00	0.00	0.00	0.00	0.00	0.00	0.00
TRINITY_DN1378260_c0_g1	0.00	0.00	0.00	0.00	0.00	0.00	6.23	0.00	6.50	0.00
TRINITY_DN1378261_c0_g1	0.00	0.00	0.00	0.00	0.00	0.00	0.00	0.00	0.00	0.00
TRINITY_DN1378262_c0_g1	0.00	0.00	0.00	10.13	0.00	0.00	0.00	7.48	0.00	0.00
TRINITY_DN1378263_c0_g1	0.00	0.00	0.00	0.00	0.00	0.00	0.00	0.00	0.00	0.00
TRINITY_DN1378264_c0_g1	0.00	0.00	0.00	0.00	0.00	0.00	0.00	0.00	0.00	0.00
TRINITY_DN1378267_c0_g1	0.00	0.00	0.00	0.00	0.00	0.00	0.00	0.00	0.00	0.00
TRINITY_DN1378268_c0_g1	0.00	0.00	0.00	0.00	0.00	0.00	0.00	0.00	0.00	0.00
TRINITY_DN1378269_c0_g1	0.00	0.00	0.00	0.00	10.98	0.00	0.00	0.00	0.00	0.00
TRINITY_DN137826_c0_g1	0.00	0.00	0.00	0.00	0.00	0.00	0.00	0.00	0.00	0.00
TRINITY_DN1378270_c0_g1	0.00	0.00	0.00	0.00	0.00	0.00	0.00	0.00	0.00	0.00
TRINITY_DN1378271_c0_g1	0.00	0.00	0.00	0.00	0.00	0.00	0.00	0.00	0.00	0.00
TRINITY_DN1378272_c0_g1	0.00	0.00	0.00	0.00	0.00	0.00	0.00	0.00	0.00	0.00
TRINITY_DN1378275_c0_g1	0.00	0.00	0.00	0.00	0.00	0.00	0.00	0.00	0.00	0.00
TRINITY_DN1378276_c0_g1	0.00	0.00	0.00	0.00	0.00	0.00	0.00	0.00	0.00	0.00
TRINITY_DN1378277_c0_g1	0.00	0.00	0.00	0.00	0.00	0.00	0.00	0.00	0.00	0.00
TRINITY_DN1378278_c0_g1	0.00	0.00	0.00	0.00	0.00	0.00	0.00	0.00	10.78	0.00
TRINITY_DN1378279_c0_g1	0.00	0.00	0.00	0.00	0.00	0.00	0.00	0.00	0.00	0.00
TRINITY_DN137827_c0_g2	0.00	0.00	0.00	0.00	0.00	0.00	0.00	0.00	11.35	0.00
TRINITY_DN137827_c0_g3	0.00	0.00	0.00	0.00	0.00	0.00	0.00	0.00	0.00	0.00
TRINITY_DN137827_c0_g4	0.00	0.00	0.00	9.90	0.00	0.00	0.00	0.00	0.00	0.00
TRINITY_DN1378280_c0_g1	0.00	0.00	56.05	6.71	0.00	0.00	0.00	0.00	0.00	0.00
TRINITY_DN1378282_c0_g1	0.00	0.00	0.00	0.00	0.00	12.36	0.00	10.93	0.00	0.00
TRINITY_DN1378283_c0_g1	0.00	0.00	0.00	3.57	0.00	5.98	0.00	0.00	5.55	0.00
TRINITY_DN1378284_c0_g1	0.00	0.00	0.00	0.00	0.00	0.00	0.00	0.00	0.00	0.00
TRINITY_DN1378285_c0_g1	0.00	0.00	0.00	0.00	0.00	0.00	0.00	0.00	0.00	0.00
TRINITY_DN1378287_c0_g1	0.00	0.00	0.00	0.00	0.00	0.00	0.00	0.00	0.00	0.00
TRINITY_DN1378288_c0_g1	0.00	0.00	21.23	0.00	0.00	0.00	0.00	0.00	0.00	0.00
TRINITY_DN137828_c0_g1	0.00	0.00	1.84	1.13	18.24	5.52	0.00	0.00	0.00	0.00
TRINITY_DN1378292_c0_g1	0.00	0.00	0.00	0.00	0.00	0.00	0.00	0.00	0.00	0.00
TRINITY_DN1378296_c0_g1	0.00	0.00	0.00	0.00	0.00	0.00	0.00	0.00	0.00	0.00
TRINITY_DN1378297_c0_g1	0.00	0.00	22.70	13.58	0.00	11.47	0.00	0.00	0.00	0.00
TRINITY_DN13782_c0_g1	0.00	11.95	0.00	11.68	84.20	0.00	0.00	0.00	0.00	0.00
TRINITY_DN1378300_c0_g1	0.00	0.00	0.00	0.00	7.17	0.00	0.00	0.00	20.04	0.00
TRINITY_DN1378301_c0_g1	0.00	0.00	0.00	0.00	0.00	10.90	0.00	0.00	0.00	0.00
TRINITY_DN1378302_c0_g1	0.00	9.92	0.00	0.00	0.00	0.00	0.00	0.00	0.00	0.00
TRINITY_DN1378303_c0_g1	0.00	0.00	48.93	0.00	12.52	0.00	0.00	0.00	0.00	0.00
TRINITY_DN1378304_c0_g1	0.00	0.00	0.00	0.00	0.00	0.00	0.00	0.00	0.00	0.00
TRINITY_DN1378305_c0_g1	0.00	0.00	0.00	0.00	0.00	0.00	0.00	0.00	0.00	0.00
TRINITY_DN1378306_c0_g1	0.00	0.00	0.00	0.00	0.00	0.00	0.00	0.00	0.00	0.00
TRINITY_DN1378308_c0_g1	0.00	0.00	8.21	4.98	0.00	0.00	0.00	0.00	0.00	0.00
TRINITY_DN137830_c0_g1	0.00	0.00	0.00	0.00	0.00	0.00	0.00	0.00	0.00	0.00
TRINITY_DN137830_c1_g1	0.00	0.00	0.00	0.00	0.00	0.00	0.00	0.00	0.00	0.00
TRINITY_DN137830_c3_g1	0.00	0.00	0.00	0.00	0.00	0.00	0.00	0.00	0.00	0.00
TRINITY_DN137830_c3_g2	0.00	0.00	0.00	0.00	0.00	0.00	0.00	0.00	0.00	0.00
TRINITY_DN1378312_c0_g1	0.00	0.00	0.00	0.00	14.26	0.00	0.00	0.00	0.00	6.31
TRINITY_DN1378314_c0_g1	0.00	0.00	0.00	0.00	0.00	0.00	0.00	0.00	5.59	0.00
TRINITY_DN1378318_c0_g1	0.00	0.00	0.00	0.00	0.00	0.00	0.00	0.00	8.21	0.00
TRINITY_DN137831_c0_g1	2.27	0.00	0.00	4.89	8.10	0.00	2.44	2.42	19.27	0.00
TRINITY_DN1378320_c0_g1	0.00	0.00	0.00	9.26	0.00	0.00	0.00	0.00	14.47	0.00
TRINITY_DN1378321_c0_g1	0.00	0.00	0.00	0.00	0.00	0.00	0.00	0.00	0.00	0.00
TRINITY_DN1378323_c0_g1	0.00	0.00	0.00	0.00	0.00	0.00	0.00	12.45	0.00	0.00
TRINITY_DN1378324_c0_g1	0.00	0.00	0.00	0.00	0.00	20.41	0.00	0.00	0.00	0.00
TRINITY_DN1378325_c0_g1	0.00	0.00	0.00	0.00	0.00	0.00	0.00	0.00	0.00	0.00
TRINITY_DN1378326_c0_g1	0.00	0.00	0.00	0.00	0.00	0.00	0.00	0.00	0.00	0.00
TRINITY_DN1378327_c0_g1	0.00	0.00	0.00	0.00	0.00	4.25	0.00	1.94	0.00	0.00
TRINITY_DN1378328_c0_g1	0.00	0.00	0.00	0.00	0.00	0.00	0.00	0.00	4.50	4.26
TRINITY_DN1378329_c0_g1	0.00	0.00	0.00	0.00	0.00	0.00	0.00	0.00	0.00	0.00
TRINITY_DN137832_c0_g1	0.00	0.00	13.78	12.63	26.17	0.00	8.35	16.30	54.44	3.72
TRINITY_DN137832_c0_g2	0.00	47.65	53.66	23.12	71.31	0.00	25.96	1.29	119.34	0.00
TRINITY_DN1378331_c0_g1	0.00	0.00	0.00	10.95	0.00	0.00	0.00	0.00	17.45	0.00
TRINITY_DN1378337_c0_g1	0.00	24.23	14.52	17.51	149.10	59.03	12.97	13.13	96.68	0.00
TRINITY_DN1378338_c0_g1	0.00	0.00	10.70	0.00	5.36	0.00	0.00	0.00	0.00	0.00
TRINITY_DN1378340_c0_g1	0.00	0.00	0.00	8.90	0.00	0.00	0.00	0.00	0.00	0.00
TRINITY_DN1378344_c0_g1	0.00	0.00	0.00	0.00	0.00	0.00	0.00	0.00	2.55	0.00
TRINITY_DN1378345_c0_g1	0.00	0.00	0.00	0.00	0.00	0.00	0.00	0.00	0.00	0.00
TRINITY_DN1378346_c0_g1	0.00	0.00	0.00	6.26	0.00	0.00	0.00	0.00	0.00	0.00
TRINITY_DN1378347_c0_g1	0.00	0.00	0.00	0.00	0.00	0.00	0.00	0.00	0.00	0.00
TRINITY_DN1378348_c0_g1	0.00	0.00	0.00	0.00	2.78	0.00	0.00	0.00	0.00	0.00
TRINITY_DN137834_c0_g1	0.00	0.00	0.00	0.00	16.90	0.00	0.00	0.00	0.00	0.00
TRINITY_DN137834_c0_g2	0.00	0.00	9.58	4.89	5.70	0.00	0.00	15.51	15.76	0.00
TRINITY_DN137834_c14_g1	0.00	0.00	0.00	0.00	0.00	16.55	0.00	0.00	0.00	0.00
TRINITY_DN137834_c1_g1	0.00	0.00	40.06	89.53	14.54	33.42	19.85	0.00	42.15	0.00
TRINITY_DN137834_c2_g1	0.00	0.00	0.00	0.00	0.00	0.00	0.00	0.00	59.98	0.00
TRINITY_DN137834_c5_g1	0.00	0.00	0.00	8.29	42.32	0.00	0.00	0.00	26.24	0.00
TRINITY_DN1378352_c0_g1	0.00	0.00	0.00	0.00	0.00	0.00	0.00	0.00	5.32	0.00
TRINITY_DN1378353_c0_g1	0.00	29.34	0.00	0.00	0.00	0.00	0.00	0.00	11.13	0.00
TRINITY_DN1378354_c0_g1	0.00	0.00	0.00	0.00	0.00	0.00	0.00	0.00	0.00	0.00
TRINITY_DN1378355_c0_g1	0.00	0.00	0.00	0.00	0.00	0.00	0.00	0.00	0.00	0.00
TRINITY_DN1378356_c0_g1	0.00	0.00	0.00	8.48	0.00	0.00	0.00	12.73	13.39	0.00
TRINITY_DN1378357_c0_g1	0.00	0.00	24.98	0.00	12.78	0.00	0.00	0.00	0.00	0.00
TRINITY_DN1378359_c0_g1	0.00	0.00	0.00	0.00	0.00	0.00	0.00	0.00	0.00	0.00
TRINITY_DN137835_c0_g1	0.00	0.00	0.00	5.40	0.00	0.00	0.00	0.00	8.48	0.00
TRINITY_DN1378360_c0_g1	0.00	0.00	0.00	0.00	0.00	0.00	0.00	0.00	0.00	0.00
TRINITY_DN1378361_c0_g1	0.00	0.00	0.00	0.00	0.00	0.00	0.00	0.00	0.00	0.00
TRINITY_DN1378364_c0_g1	0.00	0.00	0.00	0.00	0.00	0.00	0.00	0.00	0.00	0.00
TRINITY_DN1378365_c0_g1	0.00	0.00	0.00	0.00	0.00	0.00	0.00	0.00	0.00	0.00
TRINITY_DN1378368_c0_g1	27.68	0.00	21.43	1030.84	23.77	0.00	0.00	0.00	15.24	0.00
TRINITY_DN1378371_c0_g1	0.00	0.00	0.00	0.00	0.00	0.00	0.00	0.00	0.00	0.00
TRINITY_DN1378372_c0_g1	0.00	0.00	0.00	0.00	0.00	0.00	0.00	0.00	0.00	0.00
TRINITY_DN1378373_c0_g1	0.00	0.00	0.00	14.58	16.40	0.00	0.00	0.00	22.83	0.00
TRINITY_DN1378374_c0_g1	0.00	0.00	0.00	0.00	0.00	0.00	0.00	0.00	5.45	0.00
TRINITY_DN1378376_c0_g1	0.00	0.00	0.00	0.00	0.00	0.00	0.00	0.00	11.13	0.00
TRINITY_DN1378377_c0_g1	0.00	0.00	0.00	0.00	0.00	0.00	0.00	0.00	25.63	0.00
TRINITY_DN1378378_c0_g1	0.00	0.00	0.00	0.00	0.00	0.00	0.00	0.00	0.00	0.00
TRINITY_DN1378379_c0_g1	0.00	0.00	0.00	0.00	0.00	0.00	0.00	0.00	5.25	0.00
TRINITY_DN137837_c0_g1	0.00	0.00	0.00	0.00	0.00	23.88	0.00	0.00	0.00	0.00
TRINITY_DN137837_c0_g2	0.00	0.00	0.00	10.80	6.83	0.00	0.00	0.00	5.59	0.00
TRINITY_DN137837_c0_g3	0.00	0.00	0.00	0.00	8.46	8.37	0.00	0.00	0.00	2.50
TRINITY_DN137837_c2_g1	0.00	2.96	25.08	8.73	0.00	0.00	0.00	0.00	13.55	0.00
TRINITY_DN137837_c3_g1	0.00	0.00	0.00	0.00	0.00	0.00	0.00	0.00	0.00	0.00
TRINITY_DN1378382_c0_g1	0.00	0.00	0.00	1.76	0.00	0.00	0.00	0.00	0.00	0.00
TRINITY_DN1378383_c0_g1	0.00	0.00	23.52	0.00	7.87	0.00	0.00	6.88	14.62	0.00
TRINITY_DN1378384_c0_g1	0.00	0.00	0.00	0.00	0.00	0.00	0.00	0.00	0.00	0.00
TRINITY_DN1378386_c0_g1	0.00	0.00	11.21	0.00	0.00	0.00	0.00	0.00	0.00	0.00
TRINITY_DN1378387_c0_g1	0.00	0.00	9.16	5.55	0.00	0.00	0.00	0.00	0.00	0.00
TRINITY_DN1378389_c0_g1	0.00	0.00	0.00	0.00	0.00	0.00	0.00	0.00	0.00	0.00
TRINITY_DN137838_c0_g1	0.00	0.00	17.21	0.00	8.34	8.45	1.97	1.97	16.50	1.95
TRINITY_DN1378390_c0_g1	0.00	0.00	0.00	15.61	0.00	0.00	0.00	0.00	0.00	4.60
TRINITY_DN1378392_c0_g1	0.00	0.00	0.00	0.00	0.00	0.00	0.00	0.00	0.00	0.00
TRINITY_DN1378393_c0_g1	0.00	0.00	31.50	0.00	16.16	0.00	0.00	0.00	14.95	0.00
TRINITY_DN1378394_c0_g1	0.00	0.00	0.00	5.18	0.00	0.00	0.00	0.00	0.00	0.00
TRINITY_DN1378396_c0_g1	0.00	0.00	0.00	3.09	5.13	0.00	4.61	0.00	9.59	0.00
TRINITY_DN1378397_c0_g1	0.00	0.00	0.00	0.00	0.00	0.00	0.00	0.00	0.00	0.00
TRINITY_DN137839_c0_g1	0.00	0.00	0.00	0.00	0.00	0.00	2.80	0.00	5.83	0.00
TRINITY_DN137839_c2_g1	0.70	2.66	17.53	13.77	27.95	16.71	5.14	8.24	46.58	4.43
TRINITY_DN137839_c4_g1	0.00	0.00	0.00	0.00	0.00	0.00	0.00	0.00	0.00	0.00
TRINITY_DN137839_c5_g1	0.00	0.00	0.00	4.04	0.00	0.00	0.00	0.00	0.00	0.00
TRINITY_DN137839_c6_g1	0.00	0.00	7.64	13.71	0.00	0.00	0.00	0.00	0.00	0.00
TRINITY_DN137839_c9_g1	0.00	0.00	0.00	0.00	0.00	0.00	0.00	0.00	0.00	0.00
TRINITY_DN13783_c0_g1	0.00	21.20	14.09	21.21	21.21	10.66	0.00	0.00	23.13	0.00
TRINITY_DN13783_c1_g3	0.00	0.00	0.00	13.84	11.76	0.00	0.00	0.00	0.00	0.00
TRINITY_DN13783_c1_g4	0.00	0.00	0.00	0.00	10.82	0.00	0.00	20.14	0.00	0.00
TRINITY_DN1378400_c0_g1	0.00	0.00	0.00	0.00	37.56	0.00	0.00	11.00	0.00	0.00
TRINITY_DN1378403_c0_g1	0.00	0.00	0.00	0.00	0.00	0.00	0.00	0.00	0.00	0.00
TRINITY_DN1378407_c0_g1	0.00	0.00	7.41	0.00	0.00	0.00	0.00	0.00	10.50	0.00
TRINITY_DN137840_c0_g3	0.00	0.00	0.00	0.00	0.00	0.00	0.00	0.00	0.00	0.00
TRINITY_DN1378410_c0_g1	0.00	0.00	42.22	0.00	0.00	0.00	0.00	12.73	0.00	0.00
TRINITY_DN1378411_c0_g1	0.00	0.00	0.00	0.00	17.36	0.00	0.00	0.00	0.00	0.00
TRINITY_DN1378413_c0_g1	0.00	0.00	0.00	0.00	0.00	0.00	0.00	4.11	0.00	0.00
TRINITY_DN1378414_c0_g1	0.00	0.00	0.00	0.00	0.00	0.00	0.00	0.00	0.00	0.00
TRINITY_DN1378415_c0_g1	0.00	0.00	0.00	0.00	0.00	0.00	0.00	13.59	28.51	0.00
TRINITY_DN1378417_c0_g1	0.00	0.00	0.00	0.00	0.00	0.00	0.00	0.00	0.00	0.00
TRINITY_DN1378418_c0_g1	0.00	0.00	0.00	0.00	0.00	0.00	0.00	0.00	5.85	0.00
TRINITY_DN1378419_c0_g1	0.00	0.00	0.00	0.00	0.00	0.00	0.00	0.00	0.00	0.00
TRINITY_DN137841_c0_g1	0.00	0.00	10.94	0.00	55.17	0.00	0.00	0.00	0.00	0.00
TRINITY_DN137841_c0_g2	2.80	0.00	0.00	12.15	10.06	0.00	0.00	0.00	9.44	0.00
TRINITY_DN137841_c0_g3	0.00	0.00	1.07	0.00	0.00	0.00	0.00	0.00	1.04	0.00
TRINITY_DN137841_c1_g1	0.00	0.00	0.00	0.00	0.00	0.00	0.00	0.00	0.00	0.00
TRINITY_DN137841_c1_g2	0.00	0.00	0.00	0.00	0.00	0.00	0.00	0.00	26.77	0.00
TRINITY_DN137841_c2_g1	0.00	15.18	12.31	3.70	0.00	0.00	0.00	5.42	23.02	0.00
TRINITY_DN137841_c2_g2	0.00	3.91	0.00	5.12	3.40	2.36	0.00	0.00	0.00	0.00
TRINITY_DN137841_c2_g4	0.00	0.00	0.00	0.00	0.00	0.00	0.00	0.00	14.95	0.00
TRINITY_DN137841_c3_g1	0.00	0.00	0.00	0.00	0.00	0.00	0.00	0.00	0.00	16.03
TRINITY_DN137841_c4_g1	0.00	0.00	0.00	0.00	0.00	0.00	0.00	0.00	0.00	0.00
TRINITY_DN1378421_c0_g1	0.00	0.00	0.00	0.00	0.00	0.00	0.00	0.00	0.00	0.00
TRINITY_DN1378422_c0_g1	0.00	0.00	0.00	0.00	0.00	0.00	0.00	0.00	0.00	0.00
TRINITY_DN1378423_c0_g1	0.00	0.00	0.00	0.00	34.40	0.00	0.00	0.00	7.99	0.00
TRINITY_DN1378427_c0_g1	0.00	0.00	0.00	0.00	0.00	0.00	0.00	0.00	19.04	0.00
TRINITY_DN1378428_c0_g1	0.00	0.00	0.00	0.00	0.00	0.00	0.00	10.78	22.70	0.00
TRINITY_DN1378429_c0_g1	0.00	0.00	0.00	0.00	0.00	0.00	0.00	0.00	0.00	0.00
TRINITY_DN137842_c2_g1	0.00	0.00	0.00	0.00	15.87	0.00	0.00	0.00	0.00	0.00
TRINITY_DN1378432_c0_g1	0.00	0.00	0.00	0.00	0.00	0.00	0.00	0.00	0.00	0.00
TRINITY_DN1378433_c0_g1	0.00	0.00	0.00	0.00	0.00	0.00	0.00	0.00	0.00	0.00
TRINITY_DN1378434_c0_g1	0.00	0.00	0.00	0.00	0.00	0.00	0.00	0.00	0.00	0.00
TRINITY_DN1378436_c0_g1	0.00	0.00	14.69	0.00	0.00	0.00	0.00	0.00	6.87	0.00
TRINITY_DN1378437_c0_g1	0.00	0.00	0.00	5.18	0.00	0.00	0.00	0.00	0.00	0.00
TRINITY_DN137843_c0_g1	0.00	0.00	0.00	16.07	30.40	0.00	0.00	0.00	33.53	0.00
TRINITY_DN137843_c0_g2	0.00	0.00	0.00	0.00	29.30	19.55	0.00	0.00	0.00	0.00
TRINITY_DN137843_c0_g3	0.00	0.00	0.00	0.00	0.00	0.00	0.00	0.00	14.01	0.00
TRINITY_DN137843_c2_g1	0.00	0.00	0.00	0.00	0.00	0.00	0.00	0.00	0.00	0.00
TRINITY_DN1378441_c0_g1	0.00	0.00	0.00	0.00	0.00	0.00	0.00	0.00	0.00	0.00
TRINITY_DN1378443_c0_g1	0.00	0.00	0.00	0.00	0.00	0.00	0.00	0.00	0.00	0.00
TRINITY_DN1378444_c0_g1	0.00	0.00	0.00	0.00	0.00	0.00	0.00	0.00	0.00	0.00
TRINITY_DN1378447_c0_g1	0.00	0.00	0.00	6.54	0.00	0.00	9.80	0.00	20.62	0.00
TRINITY_DN137844_c0_g3	0.00	0.00	0.00	0.00	0.00	7.68	0.00	0.00	0.00	0.00
TRINITY_DN137844_c0_g4	0.00	0.00	0.00	0.00	0.00	0.00	0.00	0.00	0.00	0.00
TRINITY_DN1378451_c0_g1	0.00	0.00	9.28	3.78	0.00	3.11	0.00	0.00	0.00	0.00
TRINITY_DN1378452_c0_g1	0.00	0.00	0.00	0.00	0.00	0.00	0.00	0.00	0.00	0.00
TRINITY_DN1378453_c0_g1	0.00	0.00	0.00	0.00	0.00	0.00	0.00	0.00	17.66	0.00
TRINITY_DN1378454_c0_g1	0.00	0.00	23.83	0.00	0.00	0.00	0.00	0.00	11.27	0.00
TRINITY_DN1378456_c0_g1	0.00	0.00	0.00	0.00	0.00	0.00	0.00	0.00	0.00	0.00
TRINITY_DN1378458_c0_g1	0.00	0.00	0.00	13.71	0.00	0.00	0.00	0.00	0.00	0.00
TRINITY_DN1378459_c0_g1	0.00	0.00	0.00	0.00	0.00	0.00	0.00	0.00	11.20	0.00
TRINITY_DN137845_c0_g1	0.00	0.00	0.00	0.00	0.00	0.00	0.00	0.00	0.00	0.00
TRINITY_DN137845_c0_g2	0.00	0.00	0.00	0.00	14.65	0.00	12.77	0.00	0.00	0.00
TRINITY_DN137845_c2_g1	0.00	0.00	0.00	0.00	0.00	16.13	0.00	0.00	0.00	0.00
TRINITY_DN1378460_c0_g1	0.00	0.00	0.00	16.22	0.00	0.00	0.00	0.00	0.00	0.00
TRINITY_DN1378464_c0_g1	0.00	0.00	0.00	0.00	0.00	0.00	0.00	0.00	0.00	0.00
TRINITY_DN1378466_c0_g1	0.00	0.00	0.00	0.00	0.00	0.00	0.00	0.00	5.52	0.00
TRINITY_DN1378467_c0_g1	0.00	0.00	19.75	0.00	0.00	0.00	0.00	0.00	0.00	0.00
TRINITY_DN1378468_c0_g1	0.00	0.00	0.00	0.00	0.00	0.00	0.00	0.00	15.98	0.00
TRINITY_DN1378469_c0_g1	0.00	0.00	0.00	0.00	0.00	0.00	0.00	0.00	0.00	0.00
TRINITY_DN137846_c0_g1	0.00	0.00	0.00	0.00	38.49	29.11	16.60	0.00	0.00	0.00
TRINITY_DN137846_c1_g2	0.00	2.76	0.00	4.07	0.00	0.00	0.00	0.00	8.73	0.00
TRINITY_DN137846_c2_g1	0.00	0.00	0.00	0.00	22.78	0.00	0.00	0.00	0.00	0.00
TRINITY_DN1378471_c0_g1	1.50	0.00	3.49	0.00	1.78	0.00	0.00	0.00	5.04	0.00
TRINITY_DN1378472_c0_g1	0.00	0.00	0.00	0.00	0.00	0.00	0.00	0.00	0.00	0.00
TRINITY_DN1378473_c0_g1	0.00	0.00	0.00	0.00	0.00	0.00	0.00	0.00	0.00	0.00
TRINITY_DN1378475_c0_g1	0.00	0.00	0.00	6.94	0.00	0.00	0.00	0.00	0.00	0.00
TRINITY_DN1378476_c0_g1	0.00	0.00	0.00	0.00	37.09	0.00	0.00	8.13	0.00	0.00
TRINITY_DN1378477_c0_g1	0.00	0.00	0.00	10.59	0.00	0.00	15.71	0.00	0.00	0.00
TRINITY_DN1378479_c0_g1	0.00	0.00	0.00	11.72	9.94	0.00	0.00	0.00	0.00	0.00
TRINITY_DN137847_c0_g1	0.00	0.00	0.00	0.26	0.00	2.92	0.00	1.18	0.41	0.00
TRINITY_DN137847_c0_g2	0.00	0.00	0.00	0.00	0.00	0.00	0.00	0.00	0.00	0.00
TRINITY_DN137847_c0_g3	0.00	0.00	0.00	0.00	11.32	0.00	0.00	0.00	21.03	0.00
TRINITY_DN137847_c1_g1	1.34	23.59	63.94	38.52	72.54	25.14	7.37	18.52	70.84	2.12
TRINITY_DN137847_c2_g1	0.00	0.00	6.99	0.00	0.00	0.00	0.00	0.00	0.00	0.00
TRINITY_DN1378480_c0_g1	0.00	0.00	0.00	4.63	0.00	0.00	0.00	0.00	14.47	0.00
TRINITY_DN1378482_c0_g1	0.00	0.00	10.53	0.00	0.00	0.00	0.00	0.00	0.00	0.00
TRINITY_DN1378484_c0_g1	0.00	0.00	0.00	0.00	0.00	0.00	0.00	0.00	21.30	0.00
TRINITY_DN1378485_c0_g1	0.00	0.00	0.00	0.00	0.00	0.00	0.00	0.00	0.00	0.00
TRINITY_DN1378492_c0_g1	0.00	0.00	0.00	8.42	0.00	0.00	0.00	0.00	0.00	0.00
TRINITY_DN1378493_c0_g1	0.00	0.00	0.00	0.00	0.00	0.00	0.00	0.00	15.98	0.00
TRINITY_DN1378494_c0_g1	0.00	0.00	0.00	1.73	0.00	0.00	2.58	2.55	8.07	0.00
TRINITY_DN1378495_c0_g1	0.00	0.00	53.27	0.00	0.00	0.00	0.00	0.00	0.00	0.00
TRINITY_DN1378496_c0_g1	0.00	0.00	0.00	0.00	0.00	0.00	0.00	0.00	20.61	0.00
TRINITY_DN1378497_c0_g1	0.00	0.00	10.05	0.00	0.00	0.00	0.00	0.00	0.00	0.00
TRINITY_DN1378499_c0_g1	0.00	0.00	0.00	0.00	0.00	0.00	0.00	0.00	0.00	0.00
TRINITY_DN13784_c0_g1	0.37	27.54	38.59	10.88	64.65	34.31	3.29	6.73	93.26	9.55
TRINITY_DN13784_c0_g2	0.00	0.00	0.00	11.57	39.68	0.00	0.00	0.00	11.28	0.00
TRINITY_DN13784_c10_g1	0.00	0.00	0.00	0.00	0.00	0.00	0.00	0.00	0.00	0.00
TRINITY_DN13784_c11_g1	0.00	0.00	0.00	0.00	0.00	10.48	0.00	0.00	3.46	0.00
TRINITY_DN13784_c1_g1	4.42	41.19	63.23	67.80	111.81	53.08	23.40	28.02	180.12	8.07
TRINITY_DN13784_c2_g1	7.58	99.88	170.20	82.83	264.03	88.96	47.89	48.26	540.47	49.70
TRINITY_DN13784_c2_g2	0.08	0.00	0.01	55.48	0.01	33.50	14.16	0.00	186.00	0.18
TRINITY_DN13784_c3_g1	0.00	0.00	0.00	0.00	0.00	16.55	0.00	0.00	0.00	0.00
TRINITY_DN13784_c6_g1	0.00	0.00	0.00	0.00	0.00	0.00	0.00	0.00	0.00	0.00
TRINITY_DN13784_c9_g1	0.00	0.00	0.00	0.00	0.00	0.00	0.00	11.59	0.00	0.00
TRINITY_DN1378501_c0_g1	0.00	0.00	0.00	0.00	0.00	0.00	0.00	0.00	0.00	0.00
TRINITY_DN1378502_c0_g1	0.00	0.00	0.00	0.00	0.00	0.00	0.00	0.00	0.00	0.00
TRINITY_DN1378503_c0_g1	0.00	0.00	0.00	6.65	0.00	0.00	0.00	0.00	0.00	0.00
TRINITY_DN1378504_c0_g1	0.00	0.00	0.00	0.00	0.00	0.00	0.00	0.00	14.48	0.00
TRINITY_DN1378505_c0_g1	0.00	0.00	0.00	0.00	0.00	0.00	0.00	0.00	0.00	0.00
TRINITY_DN1378506_c0_g1	0.00	0.00	0.00	0.00	0.00	0.00	10.84	0.00	0.00	0.00
TRINITY_DN1378507_c0_g1	0.00	0.00	0.00	0.00	0.00	0.00	0.00	0.00	15.53	0.00
TRINITY_DN1378508_c0_g1	0.00	0.00	0.00	0.00	0.00	0.00	0.00	0.00	0.00	0.00
TRINITY_DN137850_c0_g1	0.00	0.00	0.00	0.00	0.00	0.00	0.00	0.00	0.00	0.00
TRINITY_DN1378510_c0_g1	0.00	0.00	0.00	0.00	0.00	0.00	0.00	0.00	0.00	0.00
TRINITY_DN1378511_c0_g1	0.00	0.00	9.33	5.58	0.00	0.00	0.00	0.00	8.78	0.00
TRINITY_DN1378513_c0_g1	0.00	0.00	0.00	11.45	0.00	0.00	0.00	0.00	0.00	0.00
TRINITY_DN1378515_c0_g1	0.00	0.00	0.00	0.00	0.00	0.00	0.00	0.00	0.00	0.00
TRINITY_DN1378518_c0_g1	0.00	0.00	0.00	0.00	0.00	0.00	0.00	0.00	0.00	0.00
TRINITY_DN1378520_c0_g1	0.00	0.00	0.00	0.00	0.00	0.00	0.00	0.00	0.00	0.00
TRINITY_DN1378523_c0_g1	0.00	0.00	0.00	0.00	0.00	7.74	0.00	0.00	3.63	0.00
TRINITY_DN1378525_c0_g1	0.00	0.00	0.00	0.00	0.00	0.00	0.00	0.00	4.26	0.00
TRINITY_DN1378527_c0_g1	0.00	1.87	9.04	2.77	29.88	0.00	0.00	0.00	8.65	0.00
TRINITY_DN1378529_c0_g1	0.00	0.00	0.00	0.00	1.31	0.00	0.00	0.00	0.00	0.00
TRINITY_DN137852_c1_g1	0.00	0.00	66.36	53.05	38.16	0.00	0.00	0.00	0.00	0.00
TRINITY_DN137852_c1_g2	0.00	0.00	0.00	0.00	0.00	0.00	3.11	0.00	0.00	0.00
TRINITY_DN137852_c1_g3	5.49	87.29	133.61	158.40	275.35	65.23	89.06	69.14	469.69	11.64
TRINITY_DN137852_c2_g1	0.00	0.00	0.00	0.00	0.00	0.00	0.00	0.00	0.00	0.00
TRINITY_DN137852_c2_g2	0.00	0.00	0.00	0.00	0.00	0.00	0.00	0.00	0.00	0.00
TRINITY_DN137852_c4_g1	0.00	1.92	2.31	7.08	4.71	0.00	0.00	2.11	2.21	0.00
TRINITY_DN137852_c4_g2	0.00	0.00	0.00	0.00	0.00	0.00	0.00	4.82	0.00	0.00
TRINITY_DN137852_c6_g1	7.31	0.00	8.61	0.00	8.69	0.00	0.00	0.00	0.00	0.00
TRINITY_DN137852_c7_g1	0.00	0.00	0.00	0.00	0.00	0.00	0.00	0.00	0.00	0.00
TRINITY_DN1378531_c0_g1	0.00	0.00	0.00	0.00	0.00	0.00	0.00	0.00	0.00	0.00
TRINITY_DN1378533_c0_g1	0.00	0.00	20.86	0.00	0.00	0.00	0.00	0.00	14.65	0.00
TRINITY_DN1378535_c0_g1	0.00	2.64	6.39	0.00	0.00	0.00	0.00	0.00	6.06	0.00
TRINITY_DN1378537_c0_g1	0.00	0.00	0.00	0.00	0.00	0.00	0.00	0.00	0.00	0.00
TRINITY_DN1378539_c0_g1	0.00	0.00	0.00	0.00	0.00	0.00	0.00	3.20	3.39	0.00
TRINITY_DN137853_c0_g1	0.00	0.00	0.00	0.00	0.00	0.00	0.00	0.00	0.00	0.00
TRINITY_DN137853_c1_g1	0.00	0.00	35.15	0.00	0.00	0.00	0.00	10.47	11.37	0.00
TRINITY_DN137853_c2_g1	0.00	0.00	0.00	0.00	0.00	0.00	0.00	0.00	12.54	0.00
TRINITY_DN137853_c2_g2	0.00	0.00	0.00	0.00	0.00	21.92	0.00	0.00	0.00	0.00
TRINITY_DN137853_c2_g3	0.00	0.00	0.00	10.07	17.21	17.02	0.00	0.00	0.00	0.00
TRINITY_DN137853_c2_g5	0.00	0.00	23.68	7.11	12.08	0.00	0.00	0.00	0.00	0.00
TRINITY_DN137853_c3_g1	0.00	0.00	0.00	0.00	6.90	6.96	0.00	0.00	19.31	0.00
TRINITY_DN137853_c4_g1	0.00	0.00	0.00	0.00	0.00	0.00	0.00	0.00	0.00	0.00
TRINITY_DN137853_c6_g1	0.00	0.00	0.00	8.29	0.00	0.00	12.33	0.00	13.12	0.00
TRINITY_DN1378540_c0_g1	0.00	0.00	11.35	2.30	0.00	0.00	0.00	3.37	7.14	0.00
TRINITY_DN1378544_c0_g1	0.00	0.00	0.00	0.00	0.00	0.00	0.00	0.00	0.00	0.00
TRINITY_DN1378545_c0_g1	0.00	0.00	0.00	0.00	0.00	0.00	0.00	0.00	7.91	0.00
TRINITY_DN1378547_c0_g1	0.00	0.00	0.00	0.00	0.00	0.00	0.00	0.00	0.00	0.00
TRINITY_DN137854_c0_g1	0.00	0.00	0.00	12.24	13.62	0.00	0.00	0.00	0.00	0.00
TRINITY_DN137854_c1_g1	0.00	0.00	0.00	2.59	4.30	0.00	0.00	3.79	0.00	0.00
TRINITY_DN137854_c2_g1	0.00	4.99	0.00	1.23	2.04	0.00	0.00	0.00	9.62	0.00
TRINITY_DN137854_c3_g1	0.00	0.00	3.18	1.94	0.00	0.00	0.00	0.00	15.08	0.00
TRINITY_DN137854_c4_g1	0.00	0.00	0.00	0.00	0.00	0.00	0.00	0.00	0.00	0.00
TRINITY_DN1378550_c0_g1	0.00	0.00	0.00	0.00	0.00	0.00	0.00	0.00	0.00	0.00
TRINITY_DN1378551_c0_g1	0.00	0.00	0.00	0.00	0.00	0.00	0.00	0.00	14.40	6.84
TRINITY_DN1378552_c0_g1	0.00	0.00	0.00	7.29	0.00	0.00	0.00	5.33	0.00	0.00
TRINITY_DN1378554_c0_g1	0.00	0.00	0.00	0.00	0.00	31.93	0.00	0.00	0.00	0.00
TRINITY_DN1378555_c0_g1	0.00	0.00	6.80	0.00	0.00	6.87	0.00	0.00	0.00	0.00
TRINITY_DN1378556_c0_g1	0.00	0.00	0.00	0.00	0.00	0.00	0.00	0.00	0.00	0.00
TRINITY_DN137855_c0_g2	0.00	13.37	0.00	0.00	0.00	0.00	0.00	0.00	0.00	0.00
TRINITY_DN137855_c0_g3	0.00	0.00	57.03	0.00	0.00	0.00	0.00	0.00	0.00	0.00
TRINITY_DN137855_c0_g4	0.00	0.00	39.13	0.00	20.16	0.00	0.00	0.00	0.00	0.00
TRINITY_DN137855_c1_g1	0.00	0.00	0.00	0.00	20.16	0.00	0.00	0.00	0.00	0.00
TRINITY_DN1378562_c0_g1	0.00	0.00	0.00	0.00	10.69	0.00	0.00	9.39	0.00	0.00
TRINITY_DN1378564_c0_g1	0.00	0.00	0.00	2.05	4.95	0.00	4.45	0.00	0.00	0.00
TRINITY_DN1378565_c0_g1	0.00	0.00	0.00	0.00	0.00	6.36	0.00	0.00	5.90	0.00
TRINITY_DN1378566_c0_g1	0.00	0.00	0.00	0.00	0.00	0.00	0.00	0.00	6.81	0.00
TRINITY_DN1378567_c0_g1	0.00	0.00	6.59	0.00	0.00	0.00	0.00	0.00	0.00	0.00
TRINITY_DN1378569_c0_g1	0.00	0.00	0.00	0.00	0.00	0.00	0.00	0.00	0.00	0.00
TRINITY_DN137856_c0_g1	0.00	0.00	0.00	0.00	0.00	0.00	0.00	0.00	0.00	0.00
TRINITY_DN137856_c1_g1	0.00	0.00	0.00	0.00	0.00	0.00	0.00	0.00	0.00	0.00
TRINITY_DN1378570_c0_g1	0.00	0.00	0.00	0.00	0.00	0.00	0.00	0.00	0.00	0.00
TRINITY_DN1378571_c0_g1	0.00	0.00	0.00	0.00	43.89	0.00	0.00	0.00	16.33	0.00
TRINITY_DN1378572_c0_g1	0.00	0.00	0.00	0.00	0.00	0.00	0.00	0.00	0.00	0.00
TRINITY_DN1378574_c0_g1	0.00	0.00	0.00	0.00	0.00	0.00	0.00	0.00	0.00	0.00
TRINITY_DN1378575_c0_g1	0.00	0.00	0.00	0.00	0.00	0.00	0.00	0.00	0.00	0.00
TRINITY_DN1378576_c0_g1	0.00	0.00	0.00	0.00	0.00	0.00	15.97	0.00	0.00	0.00
TRINITY_DN1378578_c0_g1	0.00	0.00	0.00	2.82	0.00	0.00	0.00	0.00	0.00	0.00
TRINITY_DN1378579_c0_g1	0.00	0.00	0.00	0.00	10.57	0.00	0.00	0.00	0.00	0.00
TRINITY_DN137857_c0_g1	0.00	0.00	0.00	0.00	0.00	4.82	0.00	0.00	3.65	0.00
TRINITY_DN1378580_c0_g1	0.00	0.00	0.00	0.00	0.00	9.83	0.00	0.00	18.28	0.00
TRINITY_DN1378582_c0_g1	0.00	0.00	0.00	0.00	0.00	0.00	0.00	0.00	0.00	0.00
TRINITY_DN1378584_c0_g1	0.00	0.00	0.00	5.70	0.00	0.00	0.00	0.00	8.99	0.00
TRINITY_DN1378586_c0_g1	0.00	0.00	0.00	0.00	0.00	0.00	2.22	0.00	3.12	0.00
TRINITY_DN1378590_c0_g1	0.00	0.00	0.00	0.00	0.00	0.00	0.00	0.00	9.94	0.00
TRINITY_DN1378593_c0_g1	0.00	0.00	0.00	0.00	0.00	0.00	0.00	0.00	0.00	0.00
TRINITY_DN1378594_c0_g1	0.00	0.00	0.00	0.00	0.00	0.00	0.00	0.00	0.00	0.00
TRINITY_DN1378595_c0_g1	0.00	0.00	0.00	0.00	0.00	0.00	0.00	0.00	0.00	0.00
TRINITY_DN1378596_c0_g1	0.00	0.00	0.00	0.00	0.00	0.00	0.00	0.00	0.00	0.00
TRINITY_DN1378597_c0_g1	0.00	0.00	0.00	28.16	0.00	0.00	0.00	0.00	0.00	0.00
TRINITY_DN1378598_c0_g1	0.00	0.00	0.00	5.45	0.00	9.25	0.00	0.00	8.58	0.00
TRINITY_DN1378599_c0_g1	0.00	0.00	34.06	0.00	0.00	0.00	0.00	0.00	0.00	0.00
TRINITY_DN137859_c0_g1	0.00	0.00	0.00	0.00	0.00	0.00	0.00	0.00	0.00	0.00
TRINITY_DN137859_c0_g2	0.00	0.00	0.00	0.00	0.00	0.00	0.00	0.00	0.00	0.00
TRINITY_DN13785_c0_g1	2.55	25.16	71.27	50.52	97.50	37.55	43.02	45.82	228.87	19.72
TRINITY_DN13785_c0_g2	0.90	44.51	110.29	79.40	187.78	64.92	32.14	51.69	463.63	16.89
TRINITY_DN13785_c11_g1	0.00	8.52	13.55	19.19	11.54	8.49	5.21	4.12	45.40	0.00
TRINITY_DN13785_c12_g1	0.00	0.00	0.00	0.00	9.60	0.00	0.00	0.00	0.00	0.00
TRINITY_DN13785_c13_g1	0.00	30.56	0.00	9.00	50.08	14.35	26.85	11.00	102.87	0.00
TRINITY_DN13785_c14_g1	0.00	2.75	6.61	8.13	23.46	11.58	4.11	12.22	15.19	3.02
TRINITY_DN13785_c15_g1	0.00	0.00	0.00	0.00	0.00	0.00	0.00	0.00	0.00	0.00
TRINITY_DN13785_c17_g1	0.00	0.00	0.00	0.00	0.00	0.00	0.00	0.00	0.00	0.00
TRINITY_DN13785_c18_g1	0.00	0.00	55.80	64.28	168.59	68.89	33.44	25.91	268.27	7.59
TRINITY_DN13785_c19_g1	0.00	13.99	0.00	8.45	22.04	7.24	2.20	0.00	6.53	0.00
TRINITY_DN13785_c1_g1	0.00	0.00	0.00	0.00	0.00	0.00	0.00	0.00	0.00	0.00
TRINITY_DN13785_c2_g1	0.00	8.07	0.00	0.00	0.00	9.21	0.00	0.00	22.63	0.00
TRINITY_DN13785_c3_g1	0.00	0.00	18.84	8.58	36.17	0.00	0.00	0.00	22.23	0.00
TRINITY_DN13785_c4_g2	0.00	0.00	0.00	0.00	12.08	2.99	2.72	0.00	0.00	0.00
TRINITY_DN13785_c5_g1	3.03	35.06	79.12	53.99	159.94	45.75	27.41	21.07	181.12	16.03
TRINITY_DN13785_c6_g3	1.03	3.55	2.14	0.00	26.16	6.43	1.96	0.00	6.16	0.00
TRINITY_DN13785_c9_g1	2.65	49.55	107.06	72.17	218.74	79.81	33.74	37.11	280.42	9.30
TRINITY_DN1378601_c0_g1	0.00	0.00	0.00	0.00	0.00	0.00	0.00	0.00	0.00	0.00
TRINITY_DN1378602_c0_g1	0.00	0.00	0.00	0.00	0.00	0.00	0.00	0.00	0.00	0.00
TRINITY_DN1378604_c0_g1	0.00	0.00	0.00	0.00	0.00	0.00	0.00	0.00	0.00	0.00
TRINITY_DN1378605_c0_g1	0.00	0.00	0.00	0.00	0.00	0.00	0.00	0.00	0.00	0.00
TRINITY_DN1378606_c0_g1	0.00	0.00	0.00	0.00	8.69	0.00	0.00	0.00	8.07	0.00
TRINITY_DN1378609_c0_g1	0.00	0.00	0.00	0.00	0.00	0.00	0.00	0.00	0.00	0.00
TRINITY_DN137860_c2_g1	0.00	0.00	0.00	5.21	8.78	0.00	0.00	0.00	6.38	0.00
TRINITY_DN1378611_c1_g1	0.00	0.00	0.00	0.00	0.00	0.00	0.00	14.48	0.00	0.00
TRINITY_DN1378616_c0_g1	0.00	0.00	0.00	8.69	0.00	0.00	0.00	0.00	6.77	0.00
TRINITY_DN1378617_c0_g1	0.00	0.00	38.02	0.00	0.00	0.00	0.00	0.00	0.00	0.00
TRINITY_DN1378618_c0_g1	0.00	0.00	0.00	0.00	0.00	14.11	0.00	0.00	13.22	0.00
TRINITY_DN1378619_c0_g1	0.00	9.42	0.00	0.00	0.00	0.00	0.00	0.00	0.00	0.00
TRINITY_DN1378620_c0_g1	0.00	0.00	0.00	0.00	0.00	0.00	0.00	0.00	0.00	0.00
TRINITY_DN1378621_c0_g1	0.00	0.00	0.00	0.00	0.00	0.00	12.25	0.00	0.00	0.00
TRINITY_DN1378622_c0_g1	0.00	0.00	0.00	0.00	0.00	0.00	9.72	0.00	5.05	0.00
TRINITY_DN1378623_c0_g1	0.00	0.00	0.00	0.00	0.00	0.00	0.00	0.00	0.00	0.00
TRINITY_DN1378624_c0_g1	0.00	0.00	0.00	0.00	8.50	0.00	0.00	0.00	0.00	0.00
TRINITY_DN1378628_c0_g1	0.00	0.00	0.00	9.58	0.00	0.00	0.00	0.00	0.00	0.00
TRINITY_DN1378629_c0_g1	39.81	108.13	0.00	2638.83	22.48	0.00	30.56	0.00	22.13	55.69
TRINITY_DN137862_c0_g1	4.54	0.00	0.00	0.00	0.00	0.00	4.90	4.78	10.18	0.00
TRINITY_DN1378635_c0_g1	0.00	0.00	0.00	0.00	0.00	0.00	0.00	0.00	6.14	0.00
TRINITY_DN1378637_c0_g1	0.00	0.00	0.00	0.00	0.00	0.00	0.00	0.00	14.70	0.00
TRINITY_DN1378638_c0_g1	0.00	0.00	0.00	0.00	0.00	0.00	0.00	0.00	0.00	0.00
TRINITY_DN1378639_c0_g1	0.00	0.00	0.00	0.00	0.00	0.00	0.00	0.00	0.00	0.00
TRINITY_DN1378642_c0_g1	0.00	0.00	0.00	0.00	0.00	0.00	0.00	0.00	0.00	0.00
TRINITY_DN1378643_c0_g1	0.00	0.00	0.00	0.00	6.15	0.00	0.00	0.00	0.00	0.00
TRINITY_DN1378646_c0_g1	0.00	0.00	0.00	0.00	0.00	0.00	14.38	0.00	15.29	0.00
TRINITY_DN1378648_c0_g1	0.00	0.00	0.00	0.00	0.00	0.00	0.00	0.00	0.00	0.00
TRINITY_DN137864_c2_g1	0.00	0.00	0.00	0.00	0.00	0.00	0.00	0.00	0.00	0.00
TRINITY_DN1378650_c0_g1	0.00	0.00	0.00	0.00	0.00	0.00	7.20	0.00	7.53	0.00
TRINITY_DN1378656_c0_g1	0.00	0.00	9.08	0.00	0.00	0.00	0.00	0.00	0.00	0.00
TRINITY_DN1378657_c0_g1	0.00	0.00	7.64	0.00	7.67	0.00	0.00	0.00	0.00	0.00
TRINITY_DN1378658_c0_g1	0.00	0.00	0.00	0.00	0.00	0.00	0.00	0.00	0.00	0.00
TRINITY_DN1378660_c0_g1	0.00	0.00	0.00	0.00	0.00	0.00	0.00	0.00	0.00	0.00
TRINITY_DN1378662_c0_g1	0.00	0.00	0.00	0.00	0.00	0.00	0.00	0.00	0.00	0.00
TRINITY_DN1378663_c0_g1	0.00	0.00	12.96	5.23	18.22	0.00	3.91	0.00	4.71	0.00
TRINITY_DN1378665_c0_g1	0.00	0.00	0.00	0.00	0.00	0.00	0.00	0.00	0.00	0.00
TRINITY_DN1378666_c0_g1	0.00	0.00	37.40	0.00	0.00	0.00	0.00	0.00	0.00	0.00
TRINITY_DN1378667_c0_g1	0.00	0.00	0.00	0.00	5.23	0.00	0.00	0.00	0.00	0.00
TRINITY_DN1378669_c0_g1	0.00	0.00	0.00	0.00	10.80	0.00	0.00	0.00	0.00	0.00
TRINITY_DN137866_c0_g1	0.00	0.00	0.00	0.00	0.00	0.00	0.00	0.00	32.25	0.00
TRINITY_DN137866_c1_g1	0.00	8.97	32.32	51.62	21.94	0.00	9.68	9.62	0.00	19.11
TRINITY_DN1378670_c0_g1	0.00	0.00	0.00	0.00	0.00	0.00	0.00	0.00	0.00	0.00
TRINITY_DN1378672_c0_g1	0.00	0.00	0.00	0.00	0.00	0.00	0.00	0.00	13.50	0.00
TRINITY_DN1378674_c0_g1	0.00	0.00	0.00	0.00	0.00	0.00	0.00	0.00	0.00	0.00
TRINITY_DN1378678_c0_g1	0.00	0.00	0.00	0.00	0.00	0.00	0.00	0.00	0.00	0.00
TRINITY_DN1378679_c0_g1	0.00	0.00	0.00	0.00	6.61	0.00	0.00	0.00	0.00	0.00
TRINITY_DN137867_c0_g1	0.00	8.81	0.00	0.00	0.00	0.00	0.00	9.45	10.01	9.39
TRINITY_DN137867_c1_g1	0.00	0.00	0.00	0.00	0.00	0.00	0.00	0.00	0.00	0.00
TRINITY_DN1378680_c0_g1	0.00	0.00	32.01	9.62	0.00	0.00	0.00	0.00	0.00	0.00
TRINITY_DN1378683_c0_g1	0.00	0.00	3.76	0.00	3.79	0.00	3.41	0.00	3.55	0.00
TRINITY_DN1378684_c0_g1	0.00	6.71	4.07	0.00	0.00	0.00	0.00	0.00	0.00	0.00
TRINITY_DN1378685_c0_g1	0.00	0.00	0.00	0.00	0.00	0.00	0.00	0.00	0.00	0.00
TRINITY_DN1378686_c0_g1	0.00	0.00	0.00	0.00	0.00	0.00	0.00	0.00	0.00	0.00
TRINITY_DN1378688_c0_g1	0.00	0.00	0.00	0.00	0.00	8.62	0.00	0.00	7.99	0.00
TRINITY_DN137868_c0_g1	0.00	0.00	5.86	0.00	5.86	0.00	0.00	0.00	0.00	0.00
TRINITY_DN1378690_c0_g1	0.00	0.00	0.00	0.00	35.60	0.00	0.00	0.00	0.00	0.00
TRINITY_DN1378691_c0_g1	0.00	0.00	18.54	0.00	0.00	0.00	0.00	0.00	8.73	0.00
TRINITY_DN1378692_c0_g1	0.00	0.00	0.00	0.00	0.00	0.00	0.00	0.00	8.43	15.93
TRINITY_DN1378693_c0_g1	0.00	0.00	0.00	0.00	0.00	16.88	0.00	0.00	31.31	0.00
TRINITY_DN1378695_c0_g1	0.00	2.67	0.00	1.97	0.00	0.00	0.00	8.69	0.00	0.00
TRINITY_DN1378696_c0_g1	0.00	0.00	0.00	4.53	0.00	15.29	0.00	6.65	0.00	0.00
TRINITY_DN1378697_c0_g1	0.00	0.00	0.00	0.00	0.00	0.00	0.00	0.00	0.00	0.00
TRINITY_DN1378698_c0_g1	0.00	0.00	0.00	0.00	0.00	0.00	0.00	0.00	0.00	0.00
TRINITY_DN1378699_c0_g1	0.00	0.00	0.00	0.00	0.00	0.00	0.00	0.00	0.00	0.00
TRINITY_DN137869_c0_g1	0.00	0.00	0.00	0.00	0.00	0.00	0.00	0.00	0.00	0.00
TRINITY_DN137869_c0_g2	0.00	0.00	0.00	0.00	0.00	0.00	0.00	0.00	0.00	0.00
TRINITY_DN137869_c1_g1	0.00	0.00	50.31	53.10	51.46	25.63	0.00	0.00	35.74	0.00
TRINITY_DN137869_c3_g1	0.00	0.00	0.00	0.00	0.00	0.00	0.00	0.00	0.00	0.00
TRINITY_DN137869_c3_g3	0.00	0.00	0.00	0.00	0.00	0.00	0.00	0.00	0.00	0.00
TRINITY_DN137869_c5_g1	0.00	0.00	0.00	0.00	20.16	0.00	0.00	0.00	0.00	0.00
TRINITY_DN137869_c7_g1	0.00	0.00	0.00	0.00	0.00	0.00	0.00	0.00	0.00	0.00
TRINITY_DN137869_c8_g1	0.00	0.00	0.00	0.00	0.00	0.00	0.00	0.00	0.00	0.00
TRINITY_DN13786_c0_g1	0.00	0.00	0.00	0.00	10.90	0.00	16.78	0.00	10.84	0.00
TRINITY_DN1378704_c0_g1	0.00	0.00	0.00	0.00	0.00	0.00	0.00	0.00	35.62	0.00
TRINITY_DN1378708_c0_g1	0.00	0.00	7.23	2.20	7.29	0.00	0.00	0.00	17.07	0.00
TRINITY_DN1378709_c0_g1	0.00	0.00	2.02	1.24	2.06	0.00	0.00	1.85	1.94	0.00
TRINITY_DN1378714_c0_g1	0.00	0.00	0.00	0.00	8.42	0.00	0.00	0.00	7.83	0.00
TRINITY_DN137871_c0_g1	0.00	0.00	0.00	0.00	0.00	0.00	0.00	0.00	0.00	0.00
TRINITY_DN1378720_c0_g1	0.00	0.00	0.00	0.00	0.00	0.00	0.00	0.00	0.00	0.00
TRINITY_DN1378722_c0_g1	0.00	0.00	0.00	0.00	0.00	0.00	0.00	0.00	0.00	0.00
TRINITY_DN1378725_c0_g1	0.00	0.00	0.00	0.00	0.00	0.00	0.00	0.00	0.00	0.00
TRINITY_DN1378727_c0_g1	0.00	0.00	8.25	0.00	8.18	5.47	0.00	0.00	10.18	0.00
TRINITY_DN1378728_c0_g1	0.00	0.00	0.00	0.00	6.26	0.00	0.00	0.00	0.00	0.00
TRINITY_DN1378729_c0_g1	0.00	22.51	0.00	0.00	0.00	0.00	12.07	0.00	0.00	0.00
TRINITY_DN1378730_c0_g1	0.00	0.00	0.00	0.00	0.00	0.00	0.00	0.00	8.48	0.00
TRINITY_DN1378731_c0_g1	0.00	0.00	0.00	0.00	0.00	17.90	0.00	0.00	16.70	0.00
TRINITY_DN1378732_c0_g1	0.00	0.00	0.00	0.00	0.00	0.00	0.00	0.00	0.00	0.00
TRINITY_DN1378733_c0_g1	0.00	0.00	1.90	1.16	3.87	1.90	0.00	0.00	0.00	0.00
TRINITY_DN1378735_c0_g1	0.00	0.00	0.00	9.62	0.00	0.00	0.00	0.00	0.00	0.00
TRINITY_DN1378739_c0_g1	0.00	7.38	0.00	0.00	0.00	0.00	0.00	0.00	0.00	0.00
TRINITY_DN1378740_c0_g1	0.00	0.00	0.00	0.00	0.00	8.48	0.00	0.00	0.00	7.44
TRINITY_DN1378741_c0_g1	0.00	0.00	0.00	0.00	0.00	0.00	0.00	0.00	0.00	0.00
TRINITY_DN1378742_c0_g1	0.00	0.00	0.00	0.00	0.00	0.00	0.00	0.00	0.00	0.00
TRINITY_DN1378743_c0_g1	0.00	0.00	0.00	0.00	0.00	0.00	0.00	0.00	10.01	0.00
TRINITY_DN1378744_c0_g1	0.00	0.00	0.00	0.00	4.98	0.00	0.00	0.00	0.00	0.00
TRINITY_DN1378745_c0_g1	0.00	0.00	14.73	0.00	0.00	0.00	0.00	0.00	0.00	13.14
TRINITY_DN1378746_c0_g1	0.00	0.00	0.00	0.00	0.00	0.00	0.00	0.00	1.43	0.00
TRINITY_DN137874_c0_g1	0.00	0.00	0.00	1.13	0.00	0.00	0.00	0.00	0.00	0.00
TRINITY_DN137874_c0_g2	0.00	0.00	0.00	0.00	0.00	0.00	0.00	0.00	10.58	2.02
TRINITY_DN137874_c0_g3	0.00	0.00	0.00	0.00	0.00	0.00	0.00	0.00	0.00	0.00
TRINITY_DN137874_c0_g4	0.00	0.00	10.31	9.34	0.00	0.00	0.00	0.00	0.00	0.00
TRINITY_DN137874_c0_g5	0.00	0.00	0.00	0.00	0.00	0.00	0.00	0.00	0.00	0.00
TRINITY_DN137874_c1_g1	0.00	0.00	0.00	0.00	0.00	31.18	0.00	0.00	10.56	0.00
TRINITY_DN137874_c2_g1	0.00	0.00	0.00	27.24	0.00	0.00	0.00	0.00	14.71	0.00
TRINITY_DN137874_c3_g1	0.00	0.00	0.00	0.00	0.00	0.00	12.41	0.00	13.22	0.00
TRINITY_DN137874_c4_g1	0.00	0.00	0.00	0.00	0.00	0.00	0.00	0.00	0.00	0.00
TRINITY_DN137874_c5_g1	0.00	0.00	6.99	0.00	7.00	0.00	6.25	0.00	0.00	0.00
TRINITY_DN137874_c7_g1	0.00	0.00	8.39	0.00	8.46	0.00	0.00	0.00	12.06	0.00
TRINITY_DN137874_c8_g1	0.00	0.00	0.00	0.00	0.00	0.00	0.00	0.00	0.00	0.00
TRINITY_DN137874_c9_g1	0.00	0.00	0.00	0.00	0.00	0.00	0.00	0.00	0.00	0.00
TRINITY_DN1378750_c0_g1	0.00	0.00	0.00	0.00	0.00	0.00	0.00	0.00	0.00	0.00
TRINITY_DN1378751_c0_g1	0.00	0.00	12.49	0.00	0.00	25.44	0.00	0.00	11.84	0.00
TRINITY_DN1378754_c0_g1	0.00	0.00	9.42	2.85	9.46	0.00	0.00	0.00	4.42	0.00
TRINITY_DN1378757_c0_g1	0.00	0.00	0.00	0.00	0.00	0.00	0.00	0.00	0.00	0.00
TRINITY_DN1378758_c0_g1	0.00	0.00	13.19	0.00	27.00	0.00	0.00	0.00	0.00	0.00
TRINITY_DN1378759_c0_g1	0.00	0.00	0.00	0.00	0.00	0.00	0.00	0.00	0.00	0.00
TRINITY_DN137875_c0_g3	0.00	0.00	0.00	0.00	0.00	0.00	0.00	0.00	0.00	0.00
TRINITY_DN137875_c0_g4	0.00	0.00	0.00	0.00	0.00	0.00	0.00	0.00	4.85	0.00
TRINITY_DN137875_c2_g2	0.00	5.55	0.00	4.06	6.78	0.00	0.00	0.00	12.64	6.01
TRINITY_DN137875_c2_g3	0.00	0.00	0.00	0.00	0.00	0.00	0.00	0.00	0.00	0.00
TRINITY_DN137875_c3_g1	0.00	0.00	4.49	0.00	0.00	0.00	8.12	0.00	16.88	0.00
TRINITY_DN1378760_c0_g1	0.00	0.00	15.23	0.00	0.00	0.00	0.00	0.00	14.48	0.00
TRINITY_DN1378761_c0_g1	0.00	0.00	0.00	0.00	0.00	0.00	0.00	0.00	0.00	0.00
TRINITY_DN1378762_c0_g1	0.00	0.00	0.00	0.00	0.00	0.00	0.00	0.00	4.74	0.00
TRINITY_DN1378763_c0_g1	0.00	0.00	12.49	0.00	0.00	0.00	0.00	0.00	0.00	0.00
TRINITY_DN1378764_c0_g1	0.00	0.00	0.00	0.00	0.00	0.00	0.00	0.00	32.82	0.00
TRINITY_DN1378765_c0_g1	0.00	0.00	0.00	0.00	0.00	0.00	0.00	0.00	14.82	0.00
TRINITY_DN1378768_c0_g1	0.00	0.00	30.69	0.00	0.00	0.00	0.00	13.92	14.59	0.00
TRINITY_DN1378769_c0_g1	0.00	5.08	0.00	0.00	0.00	0.00	0.00	0.00	0.00	0.00
TRINITY_DN137876_c1_g1	0.00	0.00	0.00	0.00	0.00	0.00	0.00	0.00	0.00	0.00
TRINITY_DN1378772_c0_g1	0.00	0.00	0.00	20.46	0.00	0.00	0.00	0.00	0.00	0.00
TRINITY_DN1378777_c0_g1	0.00	0.00	3.45	2.10	3.48	0.00	0.00	0.00	6.53	0.00
TRINITY_DN1378778_c0_g1	0.00	0.00	0.00	18.64	15.87	0.00	0.00	0.00	44.14	0.00
TRINITY_DN137877_c0_g1	0.00	0.00	7.63	11.70	4.24	1.91	0.00	3.50	10.99	0.00
TRINITY_DN137877_c1_g1	0.00	1.51	0.00	0.00	0.00	0.00	0.00	1.67	0.00	0.00
TRINITY_DN1378780_c0_g1	0.00	0.00	0.00	0.00	0.00	9.54	0.00	0.00	0.00	0.00
TRINITY_DN1378781_c0_g1	0.00	0.00	0.00	0.00	0.00	0.00	0.00	0.00	9.30	0.00
TRINITY_DN1378782_c0_g1	0.00	0.00	0.00	0.00	0.00	8.72	0.00	0.00	24.22	0.00
TRINITY_DN1378783_c0_g1	0.00	0.00	0.00	0.00	0.00	0.00	0.00	0.00	0.00	0.00
TRINITY_DN1378787_c0_g1	15.19	0.00	0.00	0.00	0.00	0.00	0.00	0.00	0.00	0.00
TRINITY_DN1378789_c0_g1	0.00	0.00	0.00	22.08	0.00	0.00	0.00	0.00	0.00	0.00
TRINITY_DN137878_c0_g1	0.00	0.00	0.00	0.00	34.64	0.00	0.00	0.00	3.32	0.00
TRINITY_DN137878_c0_g2	2.59	0.00	0.00	0.00	0.00	0.00	0.00	0.00	0.00	0.00
TRINITY_DN137878_c1_g1	0.00	12.60	0.00	0.00	0.00	0.00	0.00	0.00	14.37	0.00
TRINITY_DN1378791_c0_g1	0.00	0.00	0.00	0.00	0.00	0.00	0.00	0.00	0.00	0.00
TRINITY_DN1378792_c0_g1	0.00	0.00	8.48	0.00	8.55	0.00	0.00	0.00	15.90	7.52
TRINITY_DN1378793_c0_g1	0.00	0.00	0.00	0.00	0.00	0.00	0.00	0.00	0.00	0.00
TRINITY_DN1378794_c0_g1	0.00	0.00	0.00	0.00	27.60	0.00	0.00	0.00	12.81	0.00
TRINITY_DN1378795_c0_g1	0.00	0.00	0.00	0.00	0.00	0.00	0.00	0.00	0.00	0.00
TRINITY_DN1378796_c0_g1	0.00	0.00	0.00	0.00	0.00	0.00	0.00	0.00	6.36	0.00
TRINITY_DN1378798_c0_g1	0.00	0.00	0.00	0.00	0.00	11.47	0.00	0.00	21.41	0.00
TRINITY_DN137879_c0_g1	0.00	0.00	0.00	10.85	0.00	0.00	0.00	0.00	0.00	0.00
TRINITY_DN137879_c1_g1	0.00	0.00	18.85	0.00	0.00	0.00	0.00	0.00	0.00	0.00
TRINITY_DN137879_c1_g2	0.00	0.00	0.00	0.00	0.00	8.53	0.00	7.44	0.00	0.00
TRINITY_DN137879_c1_g3	0.00	0.00	0.00	0.00	0.00	0.00	0.00	0.00	0.00	0.00
TRINITY_DN137879_c2_g1	0.00	0.00	0.00	0.00	0.00	0.00	0.00	0.00	0.00	0.00
TRINITY_DN137879_c3_g1	0.00	0.00	75.39	11.33	0.00	0.00	33.58	0.00	0.00	0.00
TRINITY_DN13787_c0_g1	0.00	0.00	10.74	4.12	6.87	0.00	9.68	12.04	65.40	0.00
TRINITY_DN13787_c3_g1	0.00	0.00	0.00	0.00	0.00	0.00	0.00	0.00	0.00	0.00
TRINITY_DN13787_c3_g2	0.00	0.00	0.00	0.00	0.00	0.00	0.00	0.00	0.00	0.00
TRINITY_DN13787_c3_g3	0.00	0.00	0.00	13.84	0.00	0.00	0.00	0.00	10.92	0.00
TRINITY_DN1378801_c0_g1	0.00	7.31	13.30	0.00	0.00	4.46	0.00	0.00	20.82	3.94
TRINITY_DN1378802_c0_g1	0.00	0.00	0.00	0.00	0.00	0.00	0.00	0.00	0.00	0.00
TRINITY_DN1378804_c0_g1	0.00	0.00	0.00	0.00	0.00	0.00	0.00	0.00	0.00	0.00
TRINITY_DN1378805_c0_g1	0.00	0.00	0.00	7.16	0.00	0.00	0.00	0.00	0.00	0.00
TRINITY_DN1378806_c0_g1	0.00	0.00	0.00	0.00	0.00	0.00	0.00	0.00	0.00	0.00
TRINITY_DN1378807_c0_g1	0.00	0.00	0.00	0.00	18.46	0.00	0.00	0.00	0.00	0.00
TRINITY_DN1378808_c0_g1	0.00	0.00	0.00	0.00	0.00	52.19	0.00	0.00	0.00	0.00
TRINITY_DN1378809_c0_g1	0.00	0.00	0.00	0.00	0.00	0.00	0.00	0.00	0.00	0.00
TRINITY_DN137880_c1_g1	0.00	0.00	0.00	0.00	15.24	0.00	0.00	0.00	0.00	0.00
TRINITY_DN1378810_c0_g1	0.00	0.00	0.00	0.00	0.00	0.00	0.00	0.00	0.00	0.00
TRINITY_DN1378811_c0_g1	0.00	0.00	0.00	0.00	0.00	0.00	0.00	0.00	8.21	0.00
TRINITY_DN1378812_c0_g1	0.00	0.00	0.00	3.42	0.00	0.00	0.00	0.00	21.21	0.00
TRINITY_DN1378814_c0_g1	0.00	0.00	0.00	20.59	0.00	0.00	0.00	0.00	0.00	0.00
TRINITY_DN1378817_c0_g1	0.00	0.00	0.00	0.00	0.00	0.00	0.00	0.00	0.00	0.00
TRINITY_DN1378818_c0_g1	0.00	0.00	0.00	5.40	0.00	0.00	0.00	0.00	0.00	0.00
TRINITY_DN1378819_c0_g1	0.00	0.00	0.00	0.00	0.00	0.00	0.00	0.00	0.00	0.00
TRINITY_DN137881_c0_g1	0.00	0.00	0.00	0.00	0.00	0.00	0.00	0.00	0.00	0.00
TRINITY_DN1378820_c0_g1	0.00	0.00	13.64	0.00	0.00	0.00	0.00	0.00	0.00	0.00
TRINITY_DN1378822_c0_g1	0.00	0.00	0.00	0.00	0.00	0.00	0.00	0.00	37.32	0.00
TRINITY_DN1378823_c0_g1	0.00	0.00	4.69	0.00	0.00	0.00	0.00	0.00	0.00	0.00
TRINITY_DN1378824_c0_g1	0.00	0.00	0.00	0.00	0.00	0.00	0.00	0.00	0.00	0.00
TRINITY_DN1378828_c0_g1	0.00	0.00	0.00	0.00	0.00	0.00	0.00	0.00	0.00	0.00
TRINITY_DN1378829_c0_g1	0.00	0.00	0.00	5.06	0.00	0.00	0.00	0.00	0.00	0.00
TRINITY_DN137882_c0_g1	0.00	0.00	0.00	0.00	0.00	15.76	0.00	0.00	9.76	0.00
TRINITY_DN1378830_c0_g1	0.00	0.00	0.00	0.00	29.08	0.00	0.00	0.00	0.00	0.00
TRINITY_DN1378831_c0_g1	0.00	0.00	0.00	0.00	0.00	0.00	0.00	0.00	0.00	0.00
TRINITY_DN1378832_c0_g1	0.00	0.00	0.00	5.79	0.00	0.00	0.00	0.00	0.00	0.00
TRINITY_DN1378833_c0_g1	0.00	0.00	0.00	17.71	0.00	0.00	0.00	0.00	0.00	0.00
TRINITY_DN1378834_c0_g1	0.00	0.00	0.00	0.00	0.00	0.00	0.00	0.00	0.00	0.00
TRINITY_DN1378836_c0_g1	0.00	0.00	0.00	0.00	0.00	0.00	0.00	0.00	0.00	0.00
TRINITY_DN1378839_c0_g1	0.00	0.00	0.00	0.00	0.00	0.00	0.00	0.00	0.00	0.00
TRINITY_DN1378840_c0_g1	0.00	0.00	0.00	11.67	0.00	0.00	0.00	5.70	0.00	0.00
TRINITY_DN1378841_c0_g1	0.00	0.33	0.00	5.55	0.00	18.43	4.14	4.05	4.30	0.00
TRINITY_DN1378843_c0_g1	0.00	67.39	0.00	0.00	0.00	0.00	0.00	0.00	0.00	0.00
TRINITY_DN1378844_c0_g1	0.00	0.00	0.00	0.00	0.00	0.00	0.00	0.00	0.00	0.00
TRINITY_DN1378845_c0_g1	0.00	0.00	0.00	4.96	0.00	0.00	0.00	7.32	0.00	0.00
TRINITY_DN1378846_c0_g1	0.00	0.00	0.00	0.00	0.00	0.00	2.39	0.00	2.49	0.00
TRINITY_DN1378848_c0_g1	0.00	0.00	0.00	0.00	0.00	0.00	0.00	0.00	0.00	0.00
TRINITY_DN1378849_c0_g1	0.00	0.00	0.00	0.00	0.00	0.00	0.00	0.00	36.66	0.00
TRINITY_DN137884_c0_g1	0.00	0.00	0.00	0.00	0.00	0.00	0.00	0.00	0.00	0.00
TRINITY_DN137884_c1_g1	0.00	0.00	0.00	0.00	0.00	0.00	0.00	0.00	0.00	0.00
TRINITY_DN1378853_c0_g1	0.00	26.48	0.00	0.00	0.00	0.00	0.00	14.37	15.07	0.00
TRINITY_DN1378855_c0_g1	0.00	0.00	0.00	6.00	10.18	0.00	0.00	0.00	0.00	0.00
TRINITY_DN1378856_c0_g1	0.00	0.00	0.00	0.00	0.00	0.00	0.00	0.00	0.00	0.00
TRINITY_DN1378857_c0_g1	0.00	0.00	0.00	0.00	0.00	0.00	0.00	10.63	11.20	0.00
TRINITY_DN1378858_c0_g1	0.00	0.00	0.00	0.00	18.24	0.00	0.00	0.00	16.85	0.00
TRINITY_DN137885_c0_g2	0.00	0.00	0.00	0.00	0.00	0.00	0.00	0.00	0.00	0.00
TRINITY_DN1378861_c0_g1	0.00	0.00	0.00	0.00	0.00	0.00	0.00	0.00	0.00	0.00
TRINITY_DN1378862_c0_g1	5.57	0.00	0.00	3.99	0.00	0.00	0.00	5.84	0.00	0.00
TRINITY_DN1378863_c0_g1	0.00	0.00	0.00	0.00	8.42	0.00	0.00	0.00	0.00	0.00
TRINITY_DN1378864_c0_g1	0.00	0.00	10.71	6.42	10.90	0.00	0.00	0.00	0.00	0.00
TRINITY_DN1378865_c0_g1	0.00	0.00	0.00	0.00	39.68	0.00	0.00	0.00	0.00	0.00
TRINITY_DN1378866_c0_g1	0.00	0.00	19.63	0.00	19.89	0.00	0.00	0.00	18.50	0.00
TRINITY_DN1378867_c0_g1	0.00	0.00	14.38	5.80	4.81	0.00	0.00	0.00	13.49	0.00
TRINITY_DN1378868_c0_g1	0.00	0.00	0.00	0.00	0.00	0.00	0.00	0.00	0.00	0.00
TRINITY_DN1378869_c0_g1	0.00	0.00	11.35	0.00	0.00	11.47	0.00	0.00	10.71	0.00
TRINITY_DN1378870_c0_g1	0.00	0.00	0.00	0.00	0.00	0.00	0.00	0.00	0.00	0.00
TRINITY_DN1378871_c0_g1	0.00	0.00	0.00	0.00	0.00	0.00	0.00	0.00	0.00	0.00
TRINITY_DN1378873_c0_g1	0.00	6.32	0.00	2.33	3.86	7.69	0.00	0.00	10.83	3.41
TRINITY_DN1378875_c0_g1	0.00	0.00	0.00	6.00	0.00	0.00	0.00	0.00	0.00	0.00
TRINITY_DN1378877_c0_g1	0.00	0.00	0.00	0.00	0.00	0.00	0.00	0.00	0.00	11.94
TRINITY_DN1378878_c0_g1	0.00	6.54	0.00	0.00	15.99	0.00	0.00	0.00	0.00	0.00
TRINITY_DN1378880_c0_g1	0.00	0.00	0.00	0.00	0.00	0.00	0.00	0.00	0.00	0.00
TRINITY_DN1378881_c0_g1	0.00	0.00	0.00	0.00	4.51	0.00	0.00	0.00	0.00	0.00
TRINITY_DN1378882_c0_g1	0.00	0.00	0.00	0.00	0.00	0.00	0.00	0.00	9.88	0.00
TRINITY_DN1378883_c0_g1	0.00	0.00	0.00	0.00	0.00	0.00	0.00	0.00	0.00	0.00
TRINITY_DN1378884_c0_g1	0.00	0.00	0.00	9.63	0.00	0.00	0.00	0.00	7.53	7.14
TRINITY_DN1378888_c0_g1	0.00	0.00	0.00	0.00	6.81	0.00	0.00	0.00	0.00	0.00
TRINITY_DN1378890_c0_g1	0.00	0.00	7.60	18.20	0.00	0.00	0.00	0.00	7.10	0.00
TRINITY_DN1378892_c0_g1	0.00	0.00	0.00	0.00	0.00	0.00	0.00	0.00	0.00	8.80
TRINITY_DN1378896_c0_g1	0.00	0.00	0.00	0.00	0.00	0.00	0.00	5.12	5.43	0.00
TRINITY_DN1378897_c0_g1	0.00	0.00	0.00	0.00	0.00	0.00	0.00	0.00	0.00	0.00
TRINITY_DN1378898_c0_g1	0.00	0.00	0.00	5.76	9.77	0.00	0.00	0.00	0.00	0.00
TRINITY_DN1378899_c0_g1	0.00	0.00	0.00	0.00	0.00	0.00	0.00	0.00	0.00	0.00
TRINITY_DN137889_c0_g1	0.00	0.00	14.85	0.00	0.00	0.00	13.26	0.00	0.00	0.00
TRINITY_DN137889_c1_g1	0.00	0.00	0.00	0.00	0.00	0.00	0.00	17.27	0.00	0.00
TRINITY_DN137889_c1_g2	0.00	0.00	0.00	0.00	0.00	0.00	0.00	0.00	28.68	0.00
TRINITY_DN13788_c0_g1	0.00	19.50	0.00	9.44	0.00	7.98	7.05	13.90	44.30	0.00
TRINITY_DN13788_c0_g3	0.00	38.37	0.00	18.62	15.66	23.61	0.00	27.39	21.83	6.90
TRINITY_DN13788_c0_g4	0.00	0.00	0.00	6.04	7.44	0.00	0.00	0.00	34.64	5.89
TRINITY_DN13788_c0_g5	0.00	0.00	0.00	0.00	0.00	0.00	0.00	0.00	0.00	0.00
TRINITY_DN13788_c1_g1	0.00	5.96	36.22	30.40	43.62	80.79	6.48	0.00	81.27	0.00
TRINITY_DN13788_c2_g1	0.00	0.00	2.61	1.59	2.65	0.00	2.38	0.00	0.00	0.00
TRINITY_DN13788_c4_g1	0.00	0.00	0.00	0.00	0.00	0.00	0.00	0.00	0.00	0.00
TRINITY_DN13788_c5_g1	0.00	0.00	0.00	0.00	0.00	90.62	0.00	0.00	0.00	0.00
TRINITY_DN1378902_c0_g1	0.00	0.00	0.00	0.00	0.00	0.00	0.00	0.00	0.00	0.00
TRINITY_DN1378903_c0_g1	0.00	0.00	0.00	0.00	0.00	0.00	0.00	0.00	0.00	0.00
TRINITY_DN1378905_c0_g1	0.00	0.00	0.00	0.00	0.00	0.00	0.00	0.00	0.00	0.00
TRINITY_DN1378907_c0_g1	0.00	6.95	0.00	0.00	0.00	0.00	0.00	7.44	0.00	0.00
TRINITY_DN1378909_c0_g1	0.00	0.00	0.00	0.00	14.14	0.00	0.00	0.00	0.00	0.00
TRINITY_DN137890_c0_g1	0.00	0.00	0.00	0.00	0.00	0.00	0.00	0.00	0.00	0.00
TRINITY_DN1378910_c0_g1	0.00	0.00	0.00	0.00	0.00	0.00	0.00	0.00	0.00	0.00
TRINITY_DN1378910_c1_g1	0.00	0.00	0.00	0.00	0.00	0.00	0.00	0.00	0.00	0.00
TRINITY_DN1378911_c0_g1	0.00	0.00	0.00	0.00	0.00	0.00	0.00	0.00	0.00	0.00
TRINITY_DN1378912_c0_g1	0.00	0.00	0.00	0.00	0.00	0.00	0.00	0.00	0.00	0.00
TRINITY_DN1378914_c0_g1	0.00	0.00	0.00	0.00	0.00	0.00	0.00	0.00	0.00	0.00
TRINITY_DN1378916_c0_g1	0.00	0.00	0.00	0.00	9.93	0.00	0.00	0.00	4.39	0.00
TRINITY_DN137891_c0_g1	0.00	0.00	0.00	16.83	0.00	0.00	0.00	0.00	13.31	0.00
TRINITY_DN1378920_c0_g1	0.00	0.00	0.00	0.00	0.00	0.00	0.00	0.00	0.00	0.00
TRINITY_DN1378923_c0_g1	0.00	0.00	0.00	3.00	14.95	0.00	0.00	0.00	0.00	0.00
TRINITY_DN1378924_c0_g1	0.00	0.00	0.00	0.00	0.00	0.00	0.00	0.00	0.00	0.00
TRINITY_DN1378925_c0_g1	0.00	0.00	0.00	11.04	0.00	0.00	0.00	0.00	0.00	0.00
TRINITY_DN1378926_c0_g1	0.00	0.00	0.00	22.48	0.00	0.00	0.00	0.00	0.00	0.00
TRINITY_DN1378927_c0_g1	0.00	0.00	0.00	0.00	0.00	0.00	0.00	0.00	0.00	0.00
TRINITY_DN1378928_c0_g1	0.00	0.00	0.00	0.00	0.00	0.00	0.00	0.00	16.85	0.00
TRINITY_DN1378929_c0_g1	0.00	0.00	0.00	0.00	0.00	0.00	0.00	0.00	19.22	0.00
TRINITY_DN137892_c0_g1	0.00	0.00	0.00	0.00	0.00	0.00	0.00	5.20	0.00	0.00
TRINITY_DN137892_c0_g2	0.00	0.00	0.00	0.00	0.00	0.00	0.00	0.00	0.00	0.00
TRINITY_DN137892_c3_g1	0.00	0.00	0.00	0.00	0.00	0.00	0.00	0.00	0.00	0.00
TRINITY_DN1378930_c0_g1	0.00	0.00	0.00	0.00	0.00	0.00	0.00	0.00	5.93	0.00
TRINITY_DN1378931_c0_g1	0.00	0.00	0.00	0.00	0.00	0.00	0.00	0.00	0.00	0.00
TRINITY_DN1378935_c0_g1	0.00	0.00	0.00	0.00	0.00	0.00	0.00	0.00	0.00	0.00
TRINITY_DN1378938_c0_g1	0.00	0.00	0.00	0.00	0.00	0.00	0.00	0.00	9.57	0.00
TRINITY_DN137893_c1_g1	0.00	0.00	12.30	0.00	0.00	0.00	0.00	0.00	47.68	0.00
TRINITY_DN137893_c1_g2	0.00	0.00	0.00	0.00	0.00	18.36	0.00	0.00	0.00	0.00
TRINITY_DN137893_c1_g3	1.74	3.36	0.00	1.24	4.23	0.00	0.00	0.00	0.00	0.00
TRINITY_DN137893_c1_g4	0.00	0.00	0.00	2.88	0.00	0.00	0.00	0.00	0.00	0.00
TRINITY_DN1378941_c0_g1	0.00	0.00	0.00	0.00	0.00	0.00	0.00	0.00	0.00	0.00
TRINITY_DN1378942_c0_g1	0.00	0.00	0.00	0.00	0.00	0.00	0.00	0.00	0.00	0.00
TRINITY_DN1378943_c0_g1	0.00	0.00	0.00	0.00	0.00	0.00	0.00	0.00	0.00	0.00
TRINITY_DN1378944_c0_g1	0.00	0.00	0.00	0.00	0.00	0.00	0.00	0.00	0.00	0.00
TRINITY_DN1378945_c0_g1	0.00	0.00	0.00	9.08	0.00	0.00	6.71	0.00	21.08	0.00
TRINITY_DN1378946_c0_g1	0.00	0.00	26.54	0.00	0.00	0.00	0.00	0.00	0.00	0.00
TRINITY_DN1378947_c0_g1	0.00	0.00	0.00	0.00	5.38	0.00	0.00	0.00	0.00	0.00
TRINITY_DN1378949_c0_g1	0.00	0.00	0.00	1.48	0.00	0.00	0.00	0.00	2.31	0.00
TRINITY_DN137894_c0_g1	0.00	0.00	0.00	0.00	0.00	0.00	0.00	0.00	0.00	0.00
TRINITY_DN1378950_c0_g1	0.00	0.00	0.00	0.00	0.00	0.00	0.00	0.00	11.51	5.47
TRINITY_DN1378951_c0_g1	0.00	0.00	0.00	0.00	0.00	0.00	0.00	0.00	0.00	0.00
TRINITY_DN1378953_c0_g1	0.00	0.00	0.00	0.00	7.37	0.00	0.00	0.00	0.00	0.00
TRINITY_DN1378954_c0_g1	0.00	0.00	0.00	2.68	0.00	0.00	0.00	0.00	8.30	0.00
TRINITY_DN1378955_c0_g1	0.00	0.00	0.00	0.00	0.00	0.00	0.00	0.00	0.00	0.00
TRINITY_DN1378956_c0_g1	0.00	0.00	0.00	0.00	0.00	0.00	0.00	0.00	0.00	0.00
TRINITY_DN1378958_c0_g1	0.00	0.00	0.00	3.77	6.26	0.00	0.00	0.00	52.69	0.00
TRINITY_DN137895_c0_g1	0.00	0.00	0.00	1.61	0.00	0.00	0.00	2.39	79.17	0.00
TRINITY_DN137895_c1_g2	0.00	0.00	0.00	0.00	0.00	9.04	0.00	0.00	8.39	0.00
TRINITY_DN137895_c2_g1	0.00	0.00	0.00	7.52	0.00	0.00	0.00	0.00	0.00	0.00
TRINITY_DN137895_c2_g2	0.00	0.00	0.00	0.00	17.93	0.00	0.00	0.00	24.85	0.00
TRINITY_DN137895_c2_g3	0.00	8.69	0.00	0.00	0.00	0.00	0.00	0.00	9.88	0.00
TRINITY_DN1378960_c0_g1	0.00	13.21	8.02	0.00	0.00	0.00	0.00	0.00	0.00	0.00
TRINITY_DN1378961_c0_g1	0.00	0.00	0.00	0.00	0.00	0.00	0.00	0.00	0.00	0.00
TRINITY_DN1378965_c0_g1	0.00	0.00	0.00	0.00	0.00	0.00	0.00	0.00	0.00	0.00
TRINITY_DN1378966_c0_g1	0.00	0.00	0.00	0.00	0.00	0.00	0.00	0.00	0.00	0.00
TRINITY_DN1378967_c0_g1	0.00	0.00	0.00	0.00	0.00	0.00	0.00	0.00	0.00	11.52
TRINITY_DN1378969_c0_g1	0.00	0.00	0.00	0.00	0.00	0.00	0.00	0.00	0.00	0.00
TRINITY_DN1378973_c0_g1	0.00	0.00	0.00	0.00	0.00	0.00	10.57	0.00	0.00	0.00
TRINITY_DN1378976_c0_g1	0.00	0.00	0.00	0.00	0.00	0.00	0.00	0.00	0.00	0.00
TRINITY_DN1378977_c0_g1	0.00	0.00	0.00	10.49	0.00	0.00	6.92	0.00	0.00	0.00
TRINITY_DN1378979_c0_g1	0.00	0.00	0.00	0.00	0.00	0.00	0.00	0.00	8.98	0.00
TRINITY_DN137897_c0_g2	0.00	0.00	0.00	0.00	0.00	0.00	0.00	0.00	0.00	0.00
TRINITY_DN137897_c1_g1	0.00	0.00	0.00	18.77	0.00	0.00	0.00	0.00	0.00	0.00
TRINITY_DN137897_c1_g2	0.00	0.00	12.39	22.43	0.00	0.00	11.13	0.00	0.00	0.00
TRINITY_DN137897_c4_g1	0.00	0.00	0.00	0.00	0.00	0.00	0.00	0.00	8.68	0.00
TRINITY_DN1378980_c0_g1	0.00	0.00	0.00	0.00	0.00	0.00	0.00	0.00	0.00	0.00
TRINITY_DN1378982_c0_g1	0.00	0.00	0.00	0.00	28.53	0.00	0.00	0.00	0.00	0.00
TRINITY_DN1378984_c0_g1	0.00	0.00	0.00	0.00	0.00	0.00	0.00	7.75	0.00	0.00
TRINITY_DN1378985_c0_g1	0.00	0.00	0.00	0.00	0.00	0.00	0.00	0.00	0.00	0.00
TRINITY_DN1378986_c0_g1	0.00	0.00	0.00	0.00	0.00	0.00	0.00	0.00	0.00	0.00
TRINITY_DN1378987_c0_g1	0.00	0.00	0.00	0.00	0.00	0.00	0.00	0.00	0.00	0.00
TRINITY_DN1378988_c0_g1	0.00	8.65	0.00	0.61	0.00	0.00	0.00	0.00	0.00	0.00
TRINITY_DN1378991_c0_g1	0.00	0.00	0.00	0.00	0.00	0.00	10.09	0.00	7.00	0.00
TRINITY_DN1378992_c0_g1	0.00	0.00	14.77	0.00	7.41	0.00	4.28	0.00	4.47	0.00
TRINITY_DN1378995_c0_g1	0.00	0.00	3.40	1.04	13.90	8.50	0.00	1.57	21.29	0.00
TRINITY_DN1378997_c0_g1	0.00	24.54	0.00	0.00	0.00	10.02	0.00	0.00	27.89	0.00
TRINITY_DN1378999_c0_g1	0.00	0.00	0.00	0.00	0.00	0.00	0.00	0.00	0.00	0.00
TRINITY_DN13789_c0_g1	0.00	0.00	0.00	0.00	0.00	0.00	10.71	0.00	0.00	0.00
TRINITY_DN13789_c1_g1	8.82	0.00	0.00	6.15	93.88	41.75	9.20	0.00	9.70	18.21
TRINITY_DN1378_c0_g1	7.86	9.45	19.54	59.59	25.00	10.21	3.98	12.02	6.66	41.21
TRINITY_DN1378_c15_g1	0.00	0.00	0.00	6.58	38.26	0.00	0.00	0.00	0.00	0.00
TRINITY_DN1378_c18_g1	0.00	14.48	0.00	0.00	0.00	0.00	0.00	0.00	49.67	0.00
TRINITY_DN1378_c1_g1	7.07	129.09	167.63	147.77	382.21	188.93	67.88	61.98	562.94	31.61
TRINITY_DN1378_c1_g2	1.34	7.39	26.65	21.03	43.97	18.40	4.66	8.54	62.10	2.84
TRINITY_DN1378_c1_g5	0.00	9.12	0.00	38.70	89.03	9.19	8.15	7.45	75.51	2.52
TRINITY_DN1378_c26_g1	0.00	0.00	0.00	0.00	0.00	0.00	0.00	0.00	0.00	0.00
TRINITY_DN1378_c2_g1	0.99	7.52	14.57	11.72	33.77	7.31	6.76	3.73	23.67	1.05
TRINITY_DN1378_c3_g1	0.00	24.48	69.78	52.24	88.67	43.10	17.67	12.78	100.06	0.00
TRINITY_DN1378_c4_g1	0.00	0.00	0.00	0.00	0.00	0.00	0.00	0.00	0.00	0.00
TRINITY_DN1378_c8_g1	1.51	62.50	30.72	50.42	223.24	77.64	20.13	34.84	290.02	12.29
TRINITY_DN1379002_c0_g1	0.00	0.00	0.00	5.32	0.00	0.00	0.00	0.00	0.00	0.00
TRINITY_DN1379004_c0_g1	0.00	0.00	0.00	6.87	0.00	0.00	0.00	0.00	0.00	0.00
TRINITY_DN1379005_c0_g1	0.00	0.00	0.00	0.00	0.00	0.00	0.00	0.00	0.00	0.00
TRINITY_DN1379006_c0_g1	0.00	0.00	0.00	0.00	0.00	0.00	0.00	0.00	6.13	0.00
TRINITY_DN1379007_c0_g1	0.00	0.00	0.00	0.00	0.00	0.00	0.00	0.00	5.41	0.00
TRINITY_DN1379009_c0_g1	0.00	0.00	0.00	0.00	0.00	0.00	0.00	0.00	0.00	0.00
TRINITY_DN1379012_c0_g1	0.00	8.81	10.60	0.00	0.00	0.00	0.00	9.45	0.00	0.00
TRINITY_DN1379013_c0_g1	0.00	0.00	0.00	0.00	0.00	0.00	0.00	0.00	0.00	0.00
TRINITY_DN1379014_c0_g1	0.00	0.00	0.00	0.00	0.00	0.00	0.00	4.28	0.00	0.00
TRINITY_DN1379015_c0_g1	0.00	0.00	0.00	0.00	58.28	0.00	0.00	0.00	18.00	0.00
TRINITY_DN1379016_c0_g1	0.00	0.00	3.62	0.00	0.00	0.00	0.00	0.00	10.27	0.00
TRINITY_DN1379020_c0_g1	0.00	0.00	0.00	0.00	0.00	0.00	0.00	0.00	0.00	0.00
TRINITY_DN1379021_c0_g1	0.00	0.00	0.00	0.00	0.00	0.00	0.00	0.00	0.00	0.00
TRINITY_DN1379022_c0_g1	0.00	0.00	0.00	0.00	0.00	0.00	0.00	0.00	0.00	0.00
TRINITY_DN1379023_c0_g1	0.00	0.00	0.00	0.00	0.00	0.00	0.00	0.00	14.26	0.00
TRINITY_DN1379025_c0_g1	0.00	0.00	0.00	0.00	0.00	0.00	0.00	15.70	13.22	0.00
TRINITY_DN1379027_c0_g1	0.00	0.00	0.00	0.00	0.00	0.00	0.00	6.10	0.00	0.00
TRINITY_DN1379028_c0_g1	0.00	0.00	0.00	1.68	0.00	0.00	0.00	0.00	2.61	0.00
TRINITY_DN137902_c0_g1	0.00	4.96	11.93	2.75	15.28	5.97	5.48	0.00	8.64	0.00
TRINITY_DN137902_c0_g2	0.00	6.97	0.00	0.11	0.00	0.00	0.00	0.00	0.00	0.00
TRINITY_DN137902_c0_g3	0.00	0.00	15.60	0.00	0.00	0.00	0.00	0.00	0.00	0.00
TRINITY_DN137902_c6_g1	0.00	0.00	0.00	0.00	55.63	0.00	0.00	0.00	0.00	0.00
TRINITY_DN1379030_c0_g1	0.00	0.00	8.84	10.55	0.00	17.90	0.00	7.81	41.49	0.00
TRINITY_DN1379031_c0_g1	0.00	0.00	0.00	0.00	0.00	0.00	0.00	0.00	0.00	0.00
TRINITY_DN1379032_c0_g1	0.00	0.00	0.00	0.00	14.80	4.95	4.44	4.34	9.22	4.37
TRINITY_DN1379033_c0_g1	0.00	0.00	0.00	0.00	0.00	0.00	0.00	0.00	0.00	0.00
TRINITY_DN1379035_c0_g1	0.00	0.00	0.00	0.00	0.00	21.61	0.00	0.00	19.94	0.00
TRINITY_DN1379038_c0_g1	0.00	0.00	0.00	0.00	0.00	0.00	0.00	0.00	0.00	0.00
TRINITY_DN1379039_c0_g1	0.00	0.00	0.00	0.00	0.00	0.00	0.00	0.00	9.94	0.00
TRINITY_DN137903_c0_g1	0.00	0.00	0.00	0.00	0.00	0.00	0.00	0.00	0.00	0.00
TRINITY_DN137903_c0_g2	4.02	0.00	9.75	17.86	4.98	4.84	13.03	0.00	36.31	4.50
TRINITY_DN1379040_c0_g1	0.00	0.00	0.00	0.00	0.00	0.00	0.00	2.59	0.00	0.00
TRINITY_DN1379042_c0_g1	0.00	0.00	1.25	0.00	0.00	0.00	0.00	4.04	0.00	0.00
TRINITY_DN1379044_c0_g1	0.00	0.00	0.00	0.00	0.00	0.00	0.00	0.00	0.00	0.00
TRINITY_DN1379045_c0_g1	0.00	0.00	0.00	0.00	0.00	0.00	0.00	0.00	0.00	0.00
TRINITY_DN1379047_c0_g1	0.00	0.00	0.00	0.00	0.00	0.00	0.00	0.00	0.00	0.00
TRINITY_DN1379048_c0_g1	0.00	0.00	0.00	0.00	6.84	0.00	0.00	0.00	0.00	0.00
TRINITY_DN1379049_c0_g1	0.00	0.00	0.00	0.00	0.00	0.00	0.00	0.00	0.00	0.00
TRINITY_DN1379051_c0_g1	0.00	0.00	0.00	0.00	0.00	0.00	0.00	0.00	0.00	0.00
TRINITY_DN1379053_c0_g1	0.00	0.00	0.00	0.00	0.00	0.00	0.00	0.00	0.00	0.00
TRINITY_DN1379054_c0_g1	0.00	0.00	0.00	0.00	0.00	0.00	0.00	0.00	15.43	0.00
TRINITY_DN1379055_c0_g1	0.00	0.00	0.00	0.00	5.79	23.32	0.00	0.00	0.00	0.00
TRINITY_DN1379056_c0_g1	0.00	0.00	0.00	0.00	0.00	0.00	0.00	0.00	0.00	0.00
TRINITY_DN1379057_c0_g1	0.00	0.00	0.00	0.00	0.00	0.00	0.00	0.00	0.00	0.00
TRINITY_DN137905_c0_g1	0.00	0.00	0.00	0.00	0.00	0.00	0.00	0.00	0.00	0.00
TRINITY_DN137905_c1_g1	0.00	0.00	0.00	4.45	3.68	0.00	0.00	0.00	3.45	0.00
TRINITY_DN137905_c2_g1	0.00	0.00	0.00	0.00	0.00	0.00	0.00	0.00	6.68	0.00
TRINITY_DN137905_c3_g1	0.00	0.00	0.00	11.85	7.84	16.11	0.00	0.00	0.00	0.00
TRINITY_DN137905_c5_g1	0.00	0.00	1.45	4.10	7.42	1.45	0.00	2.68	3.50	0.00
TRINITY_DN137905_c6_g1	0.00	0.00	17.28	0.00	0.00	0.00	0.00	0.00	0.00	0.00
TRINITY_DN1379060_c0_g1	0.00	0.00	0.00	0.00	0.00	12.63	0.00	0.00	23.50	0.00
TRINITY_DN1379061_c0_g1	0.00	0.00	0.00	0.00	0.00	0.00	0.00	0.00	0.00	0.00
TRINITY_DN1379063_c0_g1	0.00	7.56	4.58	2.77	4.60	9.22	4.14	0.00	0.00	0.00
TRINITY_DN1379064_c0_g1	0.00	0.00	0.00	0.00	0.00	0.00	0.00	0.00	21.41	0.00
TRINITY_DN1379065_c0_g1	0.00	0.00	0.00	3.49	0.00	0.00	0.00	15.29	0.00	0.00
TRINITY_DN1379066_c0_g1	0.00	0.00	0.00	0.00	0.00	0.00	0.00	0.00	0.00	0.00
TRINITY_DN1379067_c0_g1	0.00	0.00	0.00	0.00	8.42	0.00	0.00	0.00	7.83	0.00
TRINITY_DN1379068_c0_g1	0.00	0.00	0.00	0.00	0.00	0.00	0.00	0.00	0.00	0.00
TRINITY_DN137906_c0_g1	0.00	0.00	0.00	0.00	0.00	0.00	0.00	0.00	0.00	13.97
TRINITY_DN1379070_c0_g1	0.00	0.00	0.00	0.00	0.00	0.00	0.00	0.00	0.00	0.00
TRINITY_DN1379072_c0_g1	0.00	0.00	0.00	0.00	0.00	0.00	0.00	0.00	8.16	0.00
TRINITY_DN1379073_c0_g1	0.00	0.00	0.00	0.00	0.00	0.00	0.00	0.00	0.00	0.00
TRINITY_DN1379075_c0_g1	0.00	0.00	0.00	0.00	0.00	0.00	16.19	16.61	0.00	0.00
TRINITY_DN1379078_c0_g1	0.00	0.00	32.51	0.00	0.00	0.00	0.00	14.73	0.00	0.00
TRINITY_DN137907_c0_g1	0.00	0.00	0.00	0.00	0.00	0.00	0.00	0.00	0.00	0.00
TRINITY_DN1379080_c0_g1	0.00	0.00	0.00	0.00	0.00	0.00	0.00	0.00	0.00	0.00
TRINITY_DN1379081_c0_g1	0.00	10.45	0.00	0.00	0.00	0.00	0.00	0.00	0.00	11.18
TRINITY_DN1379082_c0_g1	0.00	0.00	0.00	0.00	0.00	0.00	0.00	0.00	0.00	0.00
TRINITY_DN1379083_c0_g1	0.00	0.00	0.00	0.00	0.00	0.00	0.00	0.00	9.03	0.00
TRINITY_DN1379084_c0_g1	0.00	0.00	0.00	0.00	0.00	0.00	0.00	0.00	11.91	0.00
TRINITY_DN1379085_c0_g1	0.00	0.00	0.00	0.00	0.00	0.00	0.00	0.00	0.00	0.00
TRINITY_DN1379087_c0_g1	0.00	0.00	0.00	0.00	0.00	0.00	0.00	0.00	0.00	0.00
TRINITY_DN1379088_c0_g1	0.00	0.00	0.00	0.00	0.00	0.00	0.00	0.00	0.00	0.00
TRINITY_DN137908_c0_g1	0.00	0.00	13.84	0.00	13.86	0.00	0.00	24.31	12.93	0.00
TRINITY_DN1379090_c0_g1	0.00	0.00	0.00	0.00	0.00	0.00	0.00	0.00	0.00	0.00
TRINITY_DN1379097_c0_g1	0.00	0.00	0.00	18.94	0.00	0.00	0.00	0.00	0.00	0.00
TRINITY_DN137909_c0_g2	0.00	0.00	2.83	0.00	8.59	0.00	0.00	0.00	10.76	0.00
TRINITY_DN137909_c2_g1	0.00	0.00	0.00	0.00	39.68	0.00	0.00	0.00	0.00	0.00
TRINITY_DN137909_c5_g1	0.00	0.00	0.00	0.00	0.00	0.00	0.00	0.00	0.00	0.00
TRINITY_DN137909_c6_g1	0.00	0.00	0.00	0.00	12.16	12.10	0.00	0.00	11.27	0.00
TRINITY_DN137909_c7_g1	0.00	0.00	0.00	0.00	0.00	0.00	0.00	0.00	17.81	0.00
TRINITY_DN1379100_c0_g1	0.00	0.00	0.00	0.00	10.18	30.49	0.00	0.00	0.00	0.00
TRINITY_DN1379101_c0_g1	0.00	0.00	0.00	3.17	0.00	0.00	0.00	0.00	0.00	0.00
TRINITY_DN1379103_c0_g1	0.00	23.05	7.02	0.00	0.00	0.00	0.00	0.00	0.00	0.00
TRINITY_DN1379104_c0_g1	0.00	0.00	0.00	8.35	0.00	0.00	0.00	12.54	0.00	0.00
TRINITY_DN1379105_c0_g1	0.00	0.00	0.00	0.00	0.00	0.00	0.00	3.62	3.83	0.00
TRINITY_DN1379108_c0_g1	0.00	0.00	0.00	0.00	0.00	0.00	0.00	0.00	0.00	0.00
TRINITY_DN1379109_c0_g1	0.00	0.00	0.00	0.00	0.00	0.00	0.00	0.00	0.00	0.00
TRINITY_DN137910_c0_g1	0.00	0.00	0.00	0.00	0.00	0.00	0.00	0.00	0.00	0.00
TRINITY_DN137910_c1_g1	0.00	0.00	0.00	6.49	0.00	0.00	0.00	0.00	3.32	0.00
TRINITY_DN137910_c2_g1	0.00	0.00	0.00	0.00	0.00	0.00	0.00	0.00	0.00	0.00
TRINITY_DN137910_c3_g1	0.00	0.00	0.00	0.00	0.00	4.44	0.00	0.00	4.15	0.00
TRINITY_DN137910_c4_g1	0.00	0.00	0.00	2.12	0.00	0.00	0.00	0.00	13.20	0.00
TRINITY_DN137910_c5_g1	0.00	0.00	0.00	0.00	34.80	0.00	0.00	0.00	10.76	0.00
TRINITY_DN137910_c7_g1	0.00	0.00	0.00	0.00	0.00	0.00	0.00	0.00	0.00	0.00
TRINITY_DN1379112_c0_g1	0.00	0.00	0.00	0.00	0.00	0.00	0.00	0.00	0.00	0.00
TRINITY_DN1379113_c0_g1	0.00	0.00	0.00	0.00	17.05	0.00	0.00	0.00	0.00	0.00
TRINITY_DN1379114_c0_g1	0.00	0.00	0.00	0.00	0.00	0.00	0.00	0.00	0.00	0.00
TRINITY_DN1379115_c0_g1	0.00	0.00	0.00	0.00	0.00	0.00	4.02	0.00	0.00	0.00
TRINITY_DN1379116_c0_g1	0.00	0.00	0.00	0.00	0.00	0.00	0.00	0.00	0.00	0.00
TRINITY_DN137911_c0_g1	0.00	0.00	0.00	0.00	4.65	0.00	0.00	0.00	13.03	0.00
TRINITY_DN137911_c1_g1	0.00	13.98	0.00	0.00	34.71	0.00	0.00	0.00	0.00	0.00
TRINITY_DN137911_c2_g1	0.00	0.00	0.00	0.00	0.00	0.00	0.00	0.00	0.00	12.03
TRINITY_DN1379123_c0_g1	0.00	0.00	0.00	2.40	0.00	0.00	0.00	0.00	0.00	0.00
TRINITY_DN1379125_c0_g1	0.00	0.00	0.00	4.02	0.00	0.00	0.00	0.00	0.00	0.00
TRINITY_DN1379128_c0_g1	0.00	0.00	24.55	0.00	0.00	0.00	0.00	0.00	0.00	0.00
TRINITY_DN1379129_c0_g1	0.00	0.00	14.52	0.00	29.82	0.00	0.00	0.00	0.00	0.00
TRINITY_DN137912_c0_g1	0.00	0.00	24.90	17.58	0.00	0.00	0.00	0.00	0.00	0.00
TRINITY_DN1379133_c0_g1	0.00	0.00	9.58	0.00	0.00	29.14	0.00	0.00	0.00	0.00
TRINITY_DN1379135_c0_g1	0.00	0.00	0.00	11.33	0.00	0.00	33.58	0.00	0.00	0.00
TRINITY_DN1379138_c0_g1	0.00	0.00	0.00	5.76	0.00	0.00	4.30	0.00	8.93	0.00
TRINITY_DN1379139_c0_g1	0.00	0.00	0.00	0.00	3.94	0.00	0.00	0.00	0.00	0.00
TRINITY_DN137913_c0_g1	0.00	0.00	0.00	0.00	0.00	0.00	0.00	0.00	17.66	0.00
TRINITY_DN1379140_c0_g1	0.00	0.00	4.76	5.76	0.00	0.00	0.00	0.00	0.00	0.00
TRINITY_DN1379142_c0_g1	0.00	0.00	0.00	0.00	0.00	0.00	0.00	0.00	0.00	0.00
TRINITY_DN1379144_c0_g1	0.00	0.00	0.00	0.00	0.00	0.00	0.00	0.00	13.60	0.00
TRINITY_DN1379145_c0_g1	0.00	0.00	0.00	0.00	33.95	0.00	0.00	0.00	0.00	0.00
TRINITY_DN1379146_c0_g1	0.00	0.00	0.00	0.00	0.00	0.00	0.00	0.00	12.70	0.00
TRINITY_DN1379149_c0_g1	0.00	0.00	0.00	0.00	0.00	0.00	8.39	0.00	8.83	0.00
TRINITY_DN1379150_c0_g1	0.00	15.88	0.00	0.00	0.00	0.00	0.00	0.00	0.00	0.00
TRINITY_DN1379152_c0_g1	0.00	0.00	0.00	0.00	0.00	0.00	0.00	0.00	0.00	0.00
TRINITY_DN1379153_c0_g1	0.00	0.00	0.00	21.48	0.00	0.00	0.00	0.00	0.00	0.00
TRINITY_DN1379154_c0_g1	0.00	4.07	0.00	0.00	0.00	0.00	0.00	0.00	0.00	0.00
TRINITY_DN1379157_c0_g1	0.00	0.00	0.00	0.00	15.51	0.00	0.00	0.00	4.83	0.00
TRINITY_DN1379159_c0_g1	0.00	0.00	0.00	0.00	0.00	0.00	0.00	0.00	0.00	0.00
TRINITY_DN137915_c0_g1	0.00	10.26	0.00	0.00	0.00	0.00	0.00	0.00	11.67	0.00
TRINITY_DN1379160_c0_g1	0.00	0.00	0.00	0.00	0.00	0.00	0.00	0.00	0.00	0.00
TRINITY_DN1379162_c0_g1	0.00	22.35	26.75	24.21	0.00	0.00	0.00	0.00	0.00	0.00
TRINITY_DN1379163_c0_g1	0.00	0.00	0.00	0.00	0.00	0.00	0.00	0.00	0.00	0.00
TRINITY_DN1379166_c0_g1	7.60	0.00	0.00	0.00	0.00	0.00	0.00	0.00	0.00	0.00
TRINITY_DN1379167_c0_g1	0.00	0.00	0.00	0.00	0.00	0.00	0.00	0.00	0.00	0.00
TRINITY_DN1379168_c0_g1	0.00	0.00	14.97	0.00	0.00	0.00	0.00	0.00	14.26	0.00
TRINITY_DN1379169_c0_g1	0.00	13.14	0.00	0.00	8.04	0.00	0.00	0.00	7.46	0.00
TRINITY_DN1379170_c0_g1	7.10	6.91	0.00	0.00	0.00	25.45	0.00	7.40	7.87	0.00
TRINITY_DN1379171_c1_g1	0.00	0.00	0.00	0.00	27.24	0.00	0.00	0.00	0.00	0.00
TRINITY_DN1379172_c0_g1	0.00	0.00	7.49	0.00	0.00	0.00	0.00	6.58	0.00	0.00
TRINITY_DN1379174_c0_g1	0.00	0.00	0.00	0.00	2.66	0.00	0.00	0.00	5.00	0.00
TRINITY_DN1379175_c0_g1	0.00	0.00	8.35	0.00	0.00	0.00	0.00	0.00	0.00	0.00
TRINITY_DN1379176_c0_g1	0.00	14.99	0.00	7.31	9.44	0.00	0.00	0.00	10.31	0.00
TRINITY_DN1379177_c0_g1	0.00	0.00	0.00	6.65	0.00	0.00	4.97	0.00	5.16	0.00
TRINITY_DN1379180_c0_g1	0.00	0.00	0.00	11.77	0.00	0.00	0.00	0.00	0.00	0.00
TRINITY_DN1379181_c0_g1	0.00	5.58	0.00	0.00	0.00	27.47	0.00	0.00	19.04	0.00
TRINITY_DN1379182_c0_g1	0.00	0.00	0.00	0.00	0.00	0.00	0.00	0.00	0.00	0.00
TRINITY_DN1379184_c0_g1	0.00	0.00	0.00	0.00	0.00	0.00	0.00	4.82	15.37	0.00
TRINITY_DN1379186_c0_g1	0.00	0.00	0.00	0.00	0.00	0.00	0.00	0.00	0.00	0.00
TRINITY_DN1379188_c0_g1	0.00	0.00	0.00	0.00	0.00	0.00	0.00	0.00	0.00	0.00
TRINITY_DN1379189_c0_g1	0.00	0.00	0.00	0.00	11.10	0.00	0.00	0.00	0.00	0.00
TRINITY_DN137918_c1_g1	0.00	0.00	0.00	0.00	0.00	0.00	0.00	0.00	0.00	0.00
TRINITY_DN1379190_c0_g1	6.37	0.00	7.57	4.53	0.00	0.00	0.00	0.00	0.00	0.00
TRINITY_DN1379191_c0_g1	0.00	0.00	0.00	0.00	0.00	0.00	0.00	0.00	0.00	0.00
TRINITY_DN1379192_c0_g1	0.00	0.00	0.00	0.00	0.00	0.00	0.00	0.00	0.00	0.00
TRINITY_DN1379193_c0_g1	0.00	0.00	0.00	0.00	16.76	0.00	0.00	0.00	0.00	0.00
TRINITY_DN1379197_c0_g1	0.00	0.00	0.00	10.07	17.21	0.00	0.00	15.14	31.67	0.00
TRINITY_DN1379198_c0_g1	0.00	0.00	0.00	0.00	16.23	0.00	0.00	0.00	22.60	0.00
TRINITY_DN1379199_c0_g1	0.00	0.00	0.00	0.00	0.00	0.00	0.00	0.00	0.00	0.00
TRINITY_DN137919_c0_g1	4.08	0.00	19.52	2.95	4.90	0.00	0.00	0.00	18.30	0.00
TRINITY_DN13791_c0_g2	0.00	3.91	0.00	17.95	0.00	0.00	16.43	0.00	57.81	0.00
TRINITY_DN13791_c0_g3	0.00	0.00	0.00	0.00	0.00	0.00	0.00	0.00	0.00	0.00
TRINITY_DN13791_c0_g4	0.00	0.00	0.00	0.00	6.78	6.84	0.00	0.00	0.00	0.00
TRINITY_DN13791_c1_g1	0.00	0.00	0.00	0.00	0.00	0.00	10.50	0.00	11.05	0.00
TRINITY_DN13791_c1_g2	0.00	0.00	8.74	0.00	0.00	0.00	15.62	0.00	16.41	0.00
TRINITY_DN13791_c3_g2	0.00	0.00	0.00	0.00	0.00	0.00	0.00	0.00	0.00	0.00
TRINITY_DN13791_c3_g4	0.00	1.32	0.00	0.00	0.00	0.00	0.00	0.00	0.00	0.00
TRINITY_DN13791_c3_g5	0.00	0.00	18.37	0.00	56.71	0.00	16.35	0.00	0.00	0.00
TRINITY_DN13791_c4_g1	0.00	0.00	4.18	7.60	0.00	0.00	0.00	0.00	0.00	0.00
TRINITY_DN13791_c6_g1	0.00	0.00	0.00	0.00	0.00	0.00	0.00	0.00	12.54	0.00
TRINITY_DN13791_c7_g1	0.00	0.00	0.00	0.00	16.01	0.00	0.00	0.00	0.00	0.00
TRINITY_DN1379200_c0_g1	0.00	0.00	0.00	0.00	0.00	0.00	0.00	0.00	0.00	0.00
TRINITY_DN1379201_c0_g1	0.00	0.00	0.00	0.00	20.86	0.00	0.00	0.00	0.00	0.00
TRINITY_DN1379202_c0_g1	0.00	0.00	0.00	9.61	15.97	0.00	0.00	0.00	0.22	0.00
TRINITY_DN1379205_c0_g1	0.00	0.00	0.00	0.00	8.91	0.00	0.00	0.00	0.00	0.00
TRINITY_DN1379206_c0_g1	0.00	0.00	0.00	0.00	0.00	0.00	0.00	0.00	0.00	0.00
TRINITY_DN1379207_c0_g1	0.00	0.00	0.00	0.00	0.00	0.00	0.00	0.00	0.00	0.00
TRINITY_DN1379208_c0_g1	0.00	0.00	0.00	12.83	0.00	0.00	0.00	9.56	10.12	0.00
TRINITY_DN1379209_c0_g1	0.00	0.00	0.00	6.26	0.00	0.00	0.00	0.00	0.00	0.00
TRINITY_DN137920_c0_g1	0.00	0.00	0.00	0.00	0.00	0.00	0.00	0.00	14.13	0.00
TRINITY_DN137920_c0_g2	0.00	0.00	34.27	0.00	35.32	0.00	0.00	0.00	0.00	0.00
TRINITY_DN1379213_c0_g1	0.00	0.00	0.00	0.00	0.00	4.59	0.00	0.00	4.29	0.00
TRINITY_DN1379214_c0_g1	0.00	0.00	0.00	0.00	0.00	0.00	0.00	0.00	11.20	0.00
TRINITY_DN1379216_c0_g1	0.00	0.00	0.00	0.00	5.17	0.00	0.00	0.00	0.00	0.00
TRINITY_DN1379218_c0_g1	0.00	6.84	0.00	0.00	0.00	0.00	0.00	0.00	0.00	0.00
TRINITY_DN1379219_c0_g1	0.00	0.00	0.00	0.00	41.48	0.00	0.00	0.00	0.00	0.00
TRINITY_DN137921_c0_g1	0.00	0.00	0.00	4.51	0.00	0.00	0.00	0.00	0.00	0.00
TRINITY_DN137921_c1_g1	0.00	0.00	0.00	0.00	0.00	0.00	0.00	0.00	0.00	0.00
TRINITY_DN137921_c1_g2	0.00	0.00	0.00	22.08	0.00	0.00	16.35	0.00	0.00	0.00
TRINITY_DN137921_c2_g1	0.00	0.00	0.00	4.93	0.00	0.00	0.00	0.00	0.00	0.00
TRINITY_DN1379220_c0_g1	0.00	0.00	0.00	0.00	4.95	0.00	0.00	0.00	9.26	0.00
TRINITY_DN1379221_c0_g1	0.00	0.00	0.00	3.92	0.00	0.00	0.00	0.00	0.00	0.00
TRINITY_DN1379222_c0_g1	0.00	0.00	0.00	0.00	0.00	13.23	0.00	0.00	0.00	0.00
TRINITY_DN1379223_c0_g1	0.00	0.00	5.77	4.55	0.00	0.00	0.00	0.00	2.74	0.00
TRINITY_DN1379226_c0_g1	0.00	0.00	0.00	0.00	0.00	0.00	0.00	0.00	0.00	4.98
TRINITY_DN1379228_c0_g1	0.00	0.00	0.00	5.82	3.05	0.00	0.00	10.87	0.00	0.00
TRINITY_DN1379229_c0_g1	0.00	0.00	0.00	0.00	0.00	0.00	0.00	0.00	0.00	0.00
TRINITY_DN137922_c0_g1	0.00	0.00	0.00	0.00	0.00	0.00	0.00	0.00	0.00	0.00
TRINITY_DN137922_c1_g1	0.00	0.00	0.00	0.00	0.00	0.00	0.00	0.00	0.00	0.00
TRINITY_DN1379230_c0_g1	0.00	0.00	0.00	0.00	0.00	0.00	0.00	0.00	0.00	0.00
TRINITY_DN1379232_c0_g1	0.00	0.00	0.00	0.00	0.00	0.00	0.00	0.00	0.00	0.00
TRINITY_DN1379233_c0_g1	0.00	0.00	0.00	0.00	0.00	0.00	0.00	0.00	0.00	0.00
TRINITY_DN1379235_c0_g1	0.00	0.00	0.00	0.00	0.00	0.00	0.00	0.00	0.00	0.00
TRINITY_DN1379236_c0_g1	0.00	0.00	0.00	0.00	0.00	0.00	0.00	0.00	0.00	0.00
TRINITY_DN1379238_c0_g1	0.00	0.00	0.00	0.00	0.00	0.00	0.00	0.00	37.09	0.00
TRINITY_DN1379239_c0_g1	0.00	0.00	0.00	5.83	10.42	0.00	0.00	0.00	0.00	0.00
TRINITY_DN137923_c0_g1	24.80	0.00	3.32	4.09	9.29	0.00	0.00	0.00	18.10	0.00
TRINITY_DN137923_c2_g1	0.00	0.00	0.00	0.00	0.00	0.00	10.77	0.00	11.35	0.00
TRINITY_DN1379241_c0_g1	0.00	0.00	0.00	0.00	0.00	0.00	0.00	0.00	0.00	0.00
TRINITY_DN1379243_c0_g1	0.00	0.00	18.54	5.54	0.00	0.00	0.00	0.00	0.00	0.00
TRINITY_DN1379244_c0_g1	0.00	0.00	0.00	0.00	0.00	0.00	0.00	0.00	7.61	0.00
TRINITY_DN1379246_c0_g1	0.00	0.00	0.00	0.00	0.00	0.00	0.00	0.00	4.06	0.00
TRINITY_DN1379248_c0_g1	0.00	0.00	0.00	0.00	0.00	0.00	0.00	0.00	0.00	0.00
TRINITY_DN1379249_c0_g1	0.00	0.00	0.00	0.00	0.00	0.00	0.00	0.00	0.00	0.00
TRINITY_DN137924_c0_g1	0.00	7.90	0.00	0.00	19.30	0.00	0.00	0.00	0.00	0.00
TRINITY_DN137924_c0_g2	0.00	0.00	0.00	0.00	0.00	0.00	0.00	0.00	0.00	0.00
TRINITY_DN137924_c2_g1	0.00	0.00	0.00	0.00	0.00	0.00	0.00	0.00	0.00	0.00
TRINITY_DN137924_c2_g3	0.00	0.00	0.00	0.00	0.00	0.00	0.00	0.00	0.00	0.00
TRINITY_DN137924_c3_g1	0.00	0.00	0.00	0.00	0.00	0.00	0.00	0.00	0.00	0.00
TRINITY_DN1379251_c0_g1	0.00	0.00	0.00	10.72	17.22	14.11	0.00	4.13	4.39	0.00
TRINITY_DN1379253_c0_g1	0.00	0.00	0.00	0.00	0.00	0.00	0.00	0.00	0.00	0.00
TRINITY_DN1379255_c0_g1	0.00	0.00	0.00	0.00	0.00	0.00	0.00	0.00	0.00	0.00
TRINITY_DN1379256_c0_g1	0.00	0.00	0.00	16.83	0.00	0.00	0.00	0.00	0.00	0.00
TRINITY_DN137925_c1_g1	0.00	0.00	0.00	0.00	0.00	0.00	0.00	0.00	0.00	0.00
TRINITY_DN1379261_c0_g1	0.00	0.00	14.28	0.00	0.00	0.00	0.00	0.00	0.00	0.00
TRINITY_DN1379263_c0_g1	0.00	0.00	0.00	0.00	0.00	0.00	0.00	0.00	0.00	0.00
TRINITY_DN1379265_c0_g1	0.00	0.00	0.00	0.00	0.00	0.00	0.00	9.80	0.00	0.00
TRINITY_DN1379266_c0_g1	0.00	0.00	0.00	0.00	0.00	0.00	0.00	0.00	19.76	0.00
TRINITY_DN1379268_c0_g1	0.00	0.00	0.00	0.00	0.00	0.00	0.00	0.00	0.00	0.00
TRINITY_DN137926_c0_g1	0.00	0.00	0.00	0.00	0.00	0.00	0.00	0.00	0.00	0.00
TRINITY_DN1379270_c0_g1	0.00	0.00	0.00	0.00	0.00	0.00	0.00	0.00	0.00	0.00
TRINITY_DN1379272_c0_g1	0.00	0.00	0.00	4.15	0.00	0.00	0.00	0.00	6.46	0.00
TRINITY_DN1379273_c0_g1	0.00	0.00	10.64	0.00	0.00	0.00	0.00	0.00	30.18	0.00
TRINITY_DN1379274_c0_g1	0.00	0.00	0.00	0.00	0.00	0.00	0.00	0.00	0.00	0.00
TRINITY_DN1379275_c0_g1	0.00	0.00	0.00	0.00	0.00	0.00	0.00	0.00	0.00	0.00
TRINITY_DN1379276_c0_g1	0.00	0.00	9.33	0.00	0.00	0.00	0.00	0.00	0.00	0.00
TRINITY_DN1379277_c0_g1	0.00	0.00	0.00	0.00	0.00	0.00	14.85	0.00	0.00	0.00
TRINITY_DN1379279_c0_g1	0.00	0.00	0.00	0.00	0.00	5.71	0.00	4.99	5.30	0.00
TRINITY_DN137927_c1_g1	0.00	0.00	0.00	0.00	0.00	0.00	0.00	17.45	108.99	0.00
TRINITY_DN1379280_c0_g1	0.00	0.00	0.00	0.00	0.00	0.00	13.83	0.00	44.14	0.00
TRINITY_DN1379281_c0_g1	0.00	0.00	14.95	0.00	10.00	0.00	0.00	0.00	4.68	0.00
TRINITY_DN1379282_c0_g1	0.00	0.00	0.00	0.00	0.00	0.00	0.00	0.00	0.00	0.00
TRINITY_DN1379289_c0_g1	0.00	0.00	0.00	0.00	0.00	0.00	0.00	0.00	24.89	0.00
TRINITY_DN137928_c0_g1	0.00	0.00	0.00	0.00	0.00	0.00	0.00	0.00	0.00	0.00
TRINITY_DN1379290_c0_g1	0.00	0.00	0.00	0.00	0.00	0.00	0.00	0.00	0.00	0.00
TRINITY_DN1379291_c0_g1	7.99	0.00	0.00	11.22	9.49	0.00	0.00	8.31	17.67	0.00
TRINITY_DN1379293_c0_g1	0.00	0.00	0.00	0.00	0.00	0.00	0.00	0.00	0.00	0.00
TRINITY_DN1379294_c0_g1	0.00	0.00	0.00	0.00	0.00	0.00	0.00	0.00	0.00	0.00
TRINITY_DN1379295_c0_g1	0.00	0.00	0.00	0.00	0.00	0.00	0.00	0.00	0.00	0.00
TRINITY_DN1379298_c0_g1	0.00	0.00	0.00	0.00	12.70	0.00	0.00	0.00	0.00	0.00
TRINITY_DN137929_c0_g1	0.00	0.00	0.00	2.86	4.75	0.00	0.00	0.00	4.43	0.00
TRINITY_DN13792_c0_g2	0.00	3.50	5.34	75.05	30.40	7.18	1.93	56.50	18.09	15.61
TRINITY_DN13792_c10_g1	0.00	0.00	0.00	0.00	0.00	0.00	0.00	0.00	0.00	0.00
TRINITY_DN13792_c1_g2	0.00	0.00	0.00	0.00	20.00	0.00	0.00	0.00	9.94	0.00
TRINITY_DN13792_c7_g1	0.00	10.52	0.00	15.28	12.97	0.00	0.00	0.00	0.00	0.00
TRINITY_DN13792_c9_g1	0.00	0.00	0.00	0.00	23.06	0.00	0.00	10.13	0.00	0.00
TRINITY_DN1379300_c0_g1	0.00	0.00	0.00	0.00	0.00	0.00	0.00	0.00	12.06	0.00
TRINITY_DN1379301_c0_g1	0.00	0.00	0.00	0.00	0.00	0.00	0.00	0.00	10.71	0.00
TRINITY_DN1379303_c0_g1	0.00	61.00	0.00	8.83	0.00	0.00	0.00	0.00	0.00	0.00
TRINITY_DN1379305_c0_g1	0.00	0.00	0.00	0.00	11.03	0.00	0.00	9.67	30.71	0.00
TRINITY_DN1379306_c0_g1	0.00	0.00	0.00	0.00	0.00	0.00	0.00	0.00	8.03	0.00
TRINITY_DN1379308_c0_g1	0.00	0.00	0.00	3.18	5.28	0.00	0.00	0.00	0.00	4.68
TRINITY_DN1379309_c0_g1	0.00	0.00	0.00	0.00	0.00	0.00	0.00	0.00	8.39	0.00
TRINITY_DN137930_c0_g1	3.33	37.49	64.94	52.80	119.15	49.69	14.48	14.33	152.30	5.04
TRINITY_DN137930_c5_g1	0.00	0.00	0.00	2.07	0.00	0.00	0.00	0.00	16.06	0.00
TRINITY_DN137930_c7_g1	0.00	0.00	0.00	0.00	9.02	0.00	0.00	0.00	0.00	7.92
TRINITY_DN1379313_c0_g1	0.00	0.00	0.00	0.00	0.00	57.75	0.00	0.00	0.00	0.00
TRINITY_DN1379314_c0_g1	0.00	0.00	0.00	0.00	0.00	0.00	0.00	0.00	0.00	0.00
TRINITY_DN1379315_c0_g1	0.00	0.00	0.00	0.00	0.00	0.00	0.00	0.00	6.54	0.00
TRINITY_DN1379316_c0_g1	0.00	0.00	0.00	3.46	34.48	0.00	0.00	0.00	5.37	0.00
TRINITY_DN1379317_c0_g1	0.00	0.00	0.00	0.00	0.00	0.00	0.00	0.00	0.00	10.61
TRINITY_DN1379319_c0_g1	0.00	0.00	21.28	0.00	0.00	0.00	0.00	0.00	0.00	0.00
TRINITY_DN137931_c0_g1	0.00	0.00	0.00	0.00	0.00	0.00	0.00	0.00	0.00	0.00
TRINITY_DN137931_c2_g1	0.00	0.00	75.44	54.64	216.86	0.00	80.93	260.15	2529.13	107.63
TRINITY_DN1379320_c0_g1	0.00	0.00	0.00	0.00	0.00	0.00	0.00	0.00	15.07	0.00
TRINITY_DN1379321_c0_g1	0.00	0.00	0.00	0.00	8.34	0.00	0.00	0.00	23.83	0.00
TRINITY_DN1379323_c0_g1	0.00	0.00	0.00	0.00	0.00	0.00	0.00	0.00	0.00	0.00
TRINITY_DN1379326_c0_g1	0.00	0.00	14.55	0.00	0.00	0.00	0.00	0.00	6.81	0.00
TRINITY_DN1379327_c0_g1	0.00	0.00	0.00	0.00	40.20	13.34	0.00	0.00	12.44	0.00
TRINITY_DN1379329_c0_g1	0.00	0.00	0.00	0.00	0.00	0.00	0.00	0.00	0.00	0.00
TRINITY_DN137932_c0_g1	0.00	16.24	0.00	0.00	17.80	0.00	0.00	0.00	0.00	0.00
TRINITY_DN137932_c0_g2	0.00	0.00	0.00	25.43	43.24	0.00	0.00	0.00	55.18	0.00
TRINITY_DN137932_c0_g4	0.00	0.00	0.00	0.00	18.73	0.00	0.00	0.00	0.00	0.00
TRINITY_DN137932_c1_g1	0.00	0.00	0.00	0.00	0.00	0.00	0.00	0.00	19.39	0.00
TRINITY_DN137932_c1_g2	0.00	0.00	0.00	0.00	15.74	0.00	0.00	0.00	7.31	0.00
TRINITY_DN137932_c2_g1	0.00	4.03	0.00	5.92	0.00	0.00	0.00	0.00	4.59	0.00
TRINITY_DN137932_c3_g1	0.00	0.00	12.49	0.00	0.00	0.00	0.00	0.00	0.00	0.00
TRINITY_DN137932_c3_g2	0.00	0.00	0.00	11.04	0.00	0.00	0.00	0.00	0.00	0.00
TRINITY_DN137932_c4_g1	0.00	0.00	0.00	0.00	0.00	0.00	0.00	0.00	0.00	0.00
TRINITY_DN1379330_c0_g1	0.00	0.00	0.00	0.00	0.00	0.00	0.00	0.00	25.43	0.00
TRINITY_DN1379333_c0_g1	0.00	0.00	0.00	0.00	0.00	0.00	0.00	0.00	3.22	0.00
TRINITY_DN1379334_c0_g1	0.00	2.69	4.49	0.00	0.00	1.17	1.02	0.00	0.00	0.00
TRINITY_DN1379335_c0_g1	0.00	0.00	0.00	0.00	17.37	4.34	0.00	0.00	0.00	0.00
TRINITY_DN1379336_c0_g1	0.00	0.00	0.00	0.00	0.00	0.00	0.00	0.00	0.00	0.00
TRINITY_DN1379337_c0_g1	0.00	0.00	0.00	0.00	0.00	0.00	3.47	0.00	9.42	0.00
TRINITY_DN1379338_c0_g1	0.00	0.00	0.00	0.00	0.00	23.38	0.00	0.00	0.00	0.00
TRINITY_DN1379339_c0_g1	0.00	0.00	0.00	0.00	9.07	0.00	0.00	7.94	0.00	0.00
TRINITY_DN137933_c0_g1	0.00	0.00	0.00	7.11	0.00	0.00	0.00	0.00	0.00	0.00
TRINITY_DN137933_c0_g2	0.00	0.00	14.29	11.25	24.93	0.00	0.00	0.00	0.00	5.54
TRINITY_DN137933_c0_g3	0.00	0.00	0.00	13.84	23.53	0.00	0.00	0.00	43.69	0.00
TRINITY_DN137933_c1_g1	0.00	0.00	0.00	0.00	0.00	0.00	0.00	0.00	0.00	0.00
TRINITY_DN137933_c2_g1	0.00	0.00	0.00	0.00	0.00	0.00	0.00	0.00	0.00	0.00
TRINITY_DN1379340_c0_g1	0.00	0.00	0.00	0.00	0.00	0.00	0.00	0.00	44.14	0.00
TRINITY_DN1379342_c0_g1	0.00	0.00	58.20	0.00	0.00	0.00	0.00	0.00	18.51	0.00
TRINITY_DN1379343_c0_g1	0.00	0.00	0.00	0.00	9.17	0.00	0.00	0.00	17.05	0.00
TRINITY_DN1379344_c0_g1	0.00	0.00	0.00	0.00	10.69	0.00	0.00	0.00	0.00	0.00
TRINITY_DN1379347_c0_g1	0.00	0.00	0.00	16.83	18.99	0.00	0.00	8.31	0.00	0.00
TRINITY_DN1379350_c0_g1	0.00	0.00	3.24	0.00	0.00	0.00	1.49	0.00	7.82	0.00
TRINITY_DN1379352_c0_g1	0.00	0.00	0.00	0.00	0.00	0.00	0.00	0.00	0.00	0.00
TRINITY_DN1379357_c0_g1	0.00	0.00	0.00	0.00	10.25	0.00	0.00	0.00	0.00	0.00
TRINITY_DN1379358_c0_g1	0.00	0.00	0.00	0.00	0.00	0.00	0.00	0.00	0.00	0.00
TRINITY_DN1379359_c0_g1	0.00	0.00	0.00	0.00	54.25	0.00	0.00	0.00	0.00	0.00
TRINITY_DN1379360_c0_g1	0.00	0.00	0.00	0.00	0.00	0.00	0.00	0.00	0.00	0.00
TRINITY_DN1379362_c0_g1	0.00	0.00	0.00	3.64	0.00	0.00	0.00	0.00	2.83	0.00
TRINITY_DN1379363_c0_g1	0.00	0.00	0.00	0.00	0.00	0.00	0.00	0.00	0.00	5.45
TRINITY_DN1379364_c0_g1	0.00	0.00	0.00	5.56	0.00	0.00	0.00	0.00	4.32	0.00
TRINITY_DN1379365_c0_g1	0.00	0.00	0.00	0.00	0.00	0.00	0.00	9.56	0.00	0.00
TRINITY_DN1379366_c0_g1	0.00	0.00	0.00	0.00	0.00	0.00	0.00	0.00	0.00	0.00
TRINITY_DN1379367_c0_g1	0.00	0.00	0.00	0.00	0.00	0.00	0.00	0.00	6.35	0.00
TRINITY_DN1379368_c0_g1	0.00	0.00	0.00	0.00	0.00	0.00	0.00	0.00	0.00	0.00
TRINITY_DN1379369_c0_g1	0.00	0.00	0.00	0.00	0.00	0.00	0.00	0.00	0.00	0.00
TRINITY_DN137936_c0_g3	0.00	0.00	6.22	11.01	0.00	0.00	0.00	0.00	0.00	0.00
TRINITY_DN137936_c1_g1	0.00	0.00	0.00	0.00	0.00	0.00	0.00	0.00	10.92	0.00
TRINITY_DN137936_c2_g1	0.00	0.00	0.00	0.00	0.00	0.00	0.00	0.00	0.00	0.00
TRINITY_DN137936_c4_g1	0.00	0.00	6.68	0.00	0.00	6.74	5.98	11.74	18.73	0.00
TRINITY_DN137936_c5_g1	0.00	0.00	0.00	7.47	0.00	0.00	0.00	5.47	11.61	5.52
TRINITY_DN137936_c7_g1	0.00	0.00	0.00	0.00	0.00	0.00	0.00	0.00	0.00	0.00
TRINITY_DN1379371_c0_g1	0.00	0.00	36.70	0.00	0.00	0.00	0.00	0.00	0.00	0.00
TRINITY_DN1379372_c0_g1	0.00	0.00	0.00	0.00	0.00	0.00	0.00	12.45	13.12	0.00
TRINITY_DN1379374_c0_g1	0.00	0.00	0.00	0.00	0.00	0.00	0.00	0.00	0.00	0.00
TRINITY_DN1379375_c0_g1	0.00	0.00	0.00	5.66	0.00	0.00	0.00	0.00	13.17	0.00
TRINITY_DN1379376_c0_g1	0.00	0.00	0.00	0.00	0.00	0.00	3.37	0.00	0.00	0.00
TRINITY_DN1379377_c0_g1	0.00	0.00	0.00	0.00	0.00	0.00	0.00	0.00	0.00	0.00
TRINITY_DN1379382_c0_g1	0.00	0.00	0.00	0.00	0.00	0.00	0.00	0.00	0.00	0.00
TRINITY_DN1379383_c0_g1	0.00	0.00	0.00	0.00	0.00	0.00	0.00	0.00	43.44	0.00
TRINITY_DN1379384_c0_g1	0.00	0.00	0.00	5.07	0.00	0.00	0.00	7.43	7.86	0.00
TRINITY_DN1379385_c0_g1	0.00	0.00	0.00	0.00	0.00	0.00	0.00	18.17	37.69	0.00
TRINITY_DN1379386_c0_g1	0.00	0.00	0.00	0.00	0.00	0.00	0.00	0.00	0.00	0.00
TRINITY_DN1379387_c0_g1	0.00	0.00	0.00	0.00	0.00	0.00	0.00	0.00	0.00	0.00
TRINITY_DN1379388_c0_g1	0.00	0.00	0.00	0.00	0.00	0.00	0.00	0.00	0.00	0.00
TRINITY_DN1379389_c0_g1	0.00	0.00	0.00	0.00	0.00	0.00	0.00	0.00	0.00	0.00
TRINITY_DN137938_c0_g1	0.00	0.00	0.00	0.00	0.00	0.00	0.00	0.00	13.50	0.00
TRINITY_DN1379390_c0_g1	0.00	0.00	0.00	2.51	4.17	0.00	0.00	0.00	0.00	0.00
TRINITY_DN1379391_c0_g1	0.00	0.00	0.00	0.00	0.00	0.00	0.00	0.00	0.00	0.00
TRINITY_DN1379393_c0_g1	0.00	0.00	0.00	0.00	5.05	0.00	4.55	4.44	0.00	0.00
TRINITY_DN1379395_c0_g1	0.00	0.00	0.00	0.00	6.29	19.00	0.00	0.00	17.63	0.00
TRINITY_DN1379396_c0_g1	0.00	0.00	30.69	0.00	0.00	10.30	0.00	0.00	8.10	0.00
TRINITY_DN1379397_c0_g1	0.00	0.00	0.00	0.00	0.00	0.00	0.00	0.00	0.00	0.00
TRINITY_DN1379398_c0_g1	0.00	0.00	0.00	0.00	0.00	0.00	0.00	0.00	0.00	0.00
TRINITY_DN137939_c0_g2	0.00	0.00	0.00	0.00	0.00	0.00	0.00	0.00	20.74	0.00
TRINITY_DN137939_c1_g2	0.00	0.00	0.00	0.00	0.00	0.00	0.00	0.00	0.00	0.00
TRINITY_DN137939_c1_g4	0.00	0.00	0.00	0.00	0.00	0.00	0.00	0.00	0.00	0.00
TRINITY_DN137939_c1_g5	0.00	0.00	0.00	0.00	0.00	0.00	0.00	0.00	0.00	0.00
TRINITY_DN137939_c2_g1	0.00	0.00	0.00	0.00	32.33	31.97	0.00	0.00	59.78	0.00
TRINITY_DN137939_c3_g1	0.00	0.00	0.00	0.00	0.00	0.00	0.00	0.00	0.00	0.00
TRINITY_DN13793_c0_g1	0.00	0.00	2.67	14.23	34.57	2.88	1.23	2.49	81.21	2.00
TRINITY_DN13793_c0_g2	0.00	0.00	0.00	0.00	80.27	16.11	0.00	0.00	28.18	0.00
TRINITY_DN1379406_c0_g1	0.00	0.00	0.00	0.00	0.00	0.00	0.00	0.00	0.00	0.00
TRINITY_DN1379407_c0_g1	0.00	0.00	0.00	0.00	0.00	0.00	0.00	0.00	0.00	0.00
TRINITY_DN1379408_c0_g1	0.00	0.00	0.00	0.00	0.00	0.00	0.00	10.78	0.00	0.00
TRINITY_DN1379409_c0_g1	0.00	0.00	0.00	0.00	0.00	0.00	0.00	6.88	0.00	0.00
TRINITY_DN137940_c0_g2	0.00	0.00	8.27	0.00	0.00	0.00	0.00	0.00	0.00	0.00
TRINITY_DN137940_c2_g1	0.00	0.00	13.37	0.00	4.96	2.31	0.00	0.00	0.00	6.93
TRINITY_DN1379411_c0_g1	0.00	0.00	0.00	0.00	0.00	0.00	0.00	0.00	0.00	0.00
TRINITY_DN1379412_c0_g1	0.00	0.00	0.00	11.57	0.00	0.00	0.00	0.00	0.00	0.00
TRINITY_DN1379413_c0_g1	0.00	0.00	0.00	11.15	0.00	0.00	0.00	0.00	0.00	0.00
TRINITY_DN1379414_c0_g1	0.00	0.00	0.00	4.28	0.00	0.00	0.00	0.00	0.00	0.00
TRINITY_DN1379415_c0_g1	0.00	0.00	0.00	0.00	0.00	0.00	0.00	0.00	0.00	0.00
TRINITY_DN1379416_c0_g1	0.00	0.00	0.00	0.00	0.00	0.00	12.77	0.00	0.00	0.00
TRINITY_DN1379417_c0_g1	0.00	0.00	0.00	0.00	0.00	0.00	0.00	0.00	0.00	0.00
TRINITY_DN137941_c1_g1	0.00	0.00	0.00	0.00	0.00	0.00	0.00	0.00	0.00	0.00
TRINITY_DN1379424_c0_g1	0.00	0.00	0.00	0.00	0.00	0.00	0.00	0.00	0.00	0.00
TRINITY_DN1379425_c0_g1	0.00	0.00	0.00	0.00	0.00	0.00	0.00	0.00	0.00	8.57
TRINITY_DN1379426_c0_g1	0.00	0.00	0.00	0.00	0.00	0.00	0.00	0.00	4.21	0.00
TRINITY_DN1379427_c0_g1	0.00	0.00	0.00	0.00	0.00	0.00	0.00	0.00	0.00	0.00
TRINITY_DN1379428_c0_g1	0.00	0.00	0.00	0.00	18.90	0.00	0.00	0.00	0.00	16.31
TRINITY_DN137942_c0_g1	0.00	0.00	0.00	0.00	0.00	0.00	0.00	0.00	14.26	0.00
TRINITY_DN1379432_c0_g1	0.00	0.00	0.00	0.00	0.00	0.00	0.00	0.00	0.00	0.00
TRINITY_DN1379437_c0_g1	0.00	0.00	0.00	0.00	0.00	0.00	0.00	0.00	0.00	0.00
TRINITY_DN137943_c0_g2	0.00	0.00	12.14	0.00	0.00	0.00	0.00	0.00	100.77	0.00
TRINITY_DN137943_c0_g3	0.00	0.00	0.00	0.00	0.00	0.00	0.00	0.00	0.00	0.00
TRINITY_DN137943_c1_g1	0.00	0.00	0.00	0.00	0.00	0.00	0.00	0.00	17.50	0.00
TRINITY_DN1379440_c0_g1	0.00	0.00	0.00	0.00	0.00	0.00	0.00	0.00	0.00	0.00
TRINITY_DN1379441_c0_g1	0.00	0.00	0.00	0.00	0.00	0.00	0.00	0.00	0.00	0.00
TRINITY_DN1379442_c0_g1	0.00	0.00	0.00	0.00	0.00	0.00	0.00	0.00	3.41	0.00
TRINITY_DN1379443_c0_g1	0.00	0.00	0.00	0.00	0.00	0.00	0.00	0.00	0.00	0.00
TRINITY_DN1379445_c0_g1	0.00	0.00	22.59	0.00	7.56	0.00	0.00	0.00	0.00	0.00
TRINITY_DN1379446_c0_g1	0.00	0.00	33.24	0.00	0.00	0.00	0.00	0.00	0.00	0.00
TRINITY_DN1379447_c0_g1	0.00	0.00	6.48	0.00	0.00	0.00	0.00	0.00	0.00	0.00
TRINITY_DN1379448_c0_g1	0.00	0.00	59.98	0.00	24.49	0.00	0.00	0.00	0.00	0.00
TRINITY_DN1379449_c0_g1	0.00	0.00	18.36	16.44	0.00	0.00	0.00	0.00	0.00	0.00
TRINITY_DN137944_c0_g1	0.00	0.00	0.00	0.00	0.00	0.00	13.83	0.00	0.00	0.00
TRINITY_DN137944_c0_g2	0.00	0.00	0.00	7.69	0.00	0.00	0.00	0.00	0.00	0.00
TRINITY_DN137944_c0_g3	0.00	0.00	0.00	0.00	0.00	0.00	0.00	0.00	0.00	0.00
TRINITY_DN137944_c0_g4	0.00	0.00	7.57	0.00	0.00	0.00	0.00	0.00	0.00	0.00
TRINITY_DN137944_c1_g1	0.00	0.00	0.00	4.01	40.11	0.00	0.00	0.00	6.24	0.00
TRINITY_DN137944_c5_g1	0.00	0.00	0.00	47.12	26.92	0.00	0.00	23.37	73.48	0.00
TRINITY_DN137944_c6_g1	0.00	0.00	34.45	10.30	34.74	0.00	0.00	0.00	15.71	0.00
TRINITY_DN137944_c7_g1	0.00	0.00	0.00	15.94	13.50	0.00	0.00	0.00	0.00	0.00
TRINITY_DN137944_c8_g1	0.00	9.42	22.70	6.79	0.00	0.00	0.00	0.00	32.12	0.00
TRINITY_DN137944_c9_g1	0.00	0.00	0.00	0.00	0.00	0.00	0.00	0.00	0.00	0.00
TRINITY_DN1379451_c0_g1	0.00	0.00	0.00	0.00	15.19	0.00	0.00	0.00	0.00	0.00
TRINITY_DN1379452_c0_g1	0.00	0.00	0.00	0.00	0.00	0.00	0.00	0.00	0.00	0.00
TRINITY_DN1379453_c0_g1	0.00	0.00	0.00	9.32	110.26	0.00	0.00	0.00	0.00	0.00
TRINITY_DN1379454_c0_g1	0.00	0.00	0.00	0.00	0.00	0.00	0.00	0.00	0.00	4.04
TRINITY_DN1379456_c0_g1	0.00	0.00	0.00	0.00	0.00	0.00	0.00	0.00	0.00	0.00
TRINITY_DN1379457_c0_g1	0.00	0.00	0.00	0.00	0.00	0.00	0.00	0.00	0.00	0.00
TRINITY_DN1379459_c0_g1	0.00	0.00	0.00	0.00	0.00	0.00	0.00	0.00	0.00	0.00
TRINITY_DN137945_c0_g1	0.00	0.00	16.71	0.00	0.00	0.00	0.00	0.03	0.00	0.00
TRINITY_DN1379461_c0_g1	0.00	0.00	0.00	0.00	0.00	0.00	0.00	0.00	0.00	0.00
TRINITY_DN1379462_c0_g1	0.00	0.00	13.92	2.81	0.00	0.00	0.00	4.11	8.72	0.00
TRINITY_DN1379464_c0_g1	0.00	0.00	4.56	5.53	0.00	9.18	0.00	0.00	8.57	0.00
TRINITY_DN1379465_c0_g1	0.00	0.00	0.00	4.13	0.00	0.00	0.00	0.00	8.95	0.00
TRINITY_DN1379466_c0_g1	0.00	0.00	0.00	0.00	0.00	0.00	0.00	0.00	7.03	0.00
TRINITY_DN1379468_c0_g1	0.00	0.00	0.00	0.00	12.30	0.00	0.00	0.00	0.00	0.00
TRINITY_DN137946_c0_g1	0.00	19.24	0.00	6.89	0.00	0.00	0.00	0.00	16.70	0.00
TRINITY_DN137946_c0_g4	0.00	0.00	0.00	0.00	0.00	0.00	0.00	0.00	10.76	0.00
TRINITY_DN137946_c0_g5	0.00	0.00	0.00	0.00	0.00	0.00	0.00	0.00	18.16	0.00
TRINITY_DN1379470_c0_g1	0.00	0.00	0.00	0.00	0.00	0.00	0.00	0.00	0.00	0.00
TRINITY_DN1379471_c0_g1	12.53	0.00	0.00	25.63	0.00	0.00	0.00	0.00	13.50	0.00
TRINITY_DN1379475_c0_g1	0.00	0.00	32.24	9.71	16.62	0.00	0.00	0.00	0.00	0.00
TRINITY_DN1379476_c0_g1	0.00	0.00	0.00	6.22	0.00	0.00	0.00	0.00	0.00	0.00
TRINITY_DN137947_c0_g1	0.00	0.00	0.00	0.00	23.83	0.00	0.00	0.00	11.05	0.00
TRINITY_DN137947_c11_g1	0.00	0.00	0.00	0.00	0.00	0.00	0.00	0.00	10.71	0.00
TRINITY_DN137947_c12_g1	0.00	0.00	0.00	0.00	6.65	0.00	0.00	0.00	0.00	0.00
TRINITY_DN137947_c2_g1	0.00	0.00	0.00	5.45	0.00	0.00	0.00	0.00	0.00	0.00
TRINITY_DN137947_c5_g1	0.00	0.00	44.32	2.68	29.09	0.00	4.01	0.00	16.66	0.00
TRINITY_DN137947_c7_g1	0.00	0.00	14.97	0.00	0.00	0.00	13.38	0.00	0.00	0.00
TRINITY_DN137947_c8_g1	0.00	15.08	0.00	0.00	0.00	0.00	0.00	0.00	0.00	0.00
TRINITY_DN137947_c9_g1	0.00	0.00	0.00	5.55	0.00	0.00	0.00	0.00	8.60	0.00
TRINITY_DN1379480_c0_g1	0.00	0.00	0.00	0.00	0.00	0.00	0.00	0.00	0.00	0.00
TRINITY_DN1379483_c0_g1	0.00	0.00	0.00	0.00	0.00	0.00	0.00	0.00	0.00	0.00
TRINITY_DN1379485_c0_g1	0.00	12.38	0.00	0.00	0.00	0.00	6.71	0.00	0.00	0.00
TRINITY_DN1379486_c0_g1	0.00	0.00	0.00	0.00	0.00	0.00	0.00	0.00	0.00	0.00
TRINITY_DN1379487_c0_g1	0.00	19.17	0.00	0.00	47.04	23.38	0.00	0.00	0.00	0.00
TRINITY_DN1379488_c0_g1	0.00	0.00	0.00	0.00	0.00	17.20	0.00	0.00	5.32	0.00
TRINITY_DN1379489_c0_g1	0.00	0.00	0.00	0.00	0.00	0.00	0.00	0.00	0.00	0.00
TRINITY_DN137948_c0_g1	0.00	0.00	0.00	0.00	8.00	0.00	4.06	0.00	21.09	0.00
TRINITY_DN137948_c2_g1	0.00	0.00	0.00	0.00	0.00	0.00	0.00	0.00	0.00	0.00
TRINITY_DN137948_c3_g1	0.00	0.00	0.00	0.00	0.00	0.00	0.00	0.00	0.00	0.00
TRINITY_DN137948_c6_g1	0.00	0.00	0.00	0.00	0.00	13.41	5.95	0.00	0.00	0.00
TRINITY_DN1379491_c0_g1	0.00	0.00	11.50	6.87	0.00	0.00	0.00	0.00	0.00	0.00
TRINITY_DN1379493_c0_g1	0.00	0.00	0.00	0.00	0.00	0.00	0.00	0.00	0.00	0.00
TRINITY_DN1379496_c0_g1	0.00	0.00	0.00	0.00	0.00	0.00	0.00	0.00	0.00	0.00
TRINITY_DN1379497_c0_g1	0.00	0.00	16.12	4.81	0.00	0.00	0.00	0.00	0.00	0.00
TRINITY_DN1379498_c0_g1	0.00	0.00	0.00	0.00	0.00	0.00	7.38	0.00	0.00	0.00
TRINITY_DN1379499_c0_g1	0.00	0.00	0.00	0.00	0.00	0.00	0.00	0.00	0.00	0.00
TRINITY_DN137949_c1_g1	0.00	4.68	24.45	13.73	17.10	0.00	0.00	0.00	32.12	5.07
TRINITY_DN137949_c4_g1	0.00	0.00	0.00	11.04	0.00	0.00	0.00	0.00	0.00	0.00
TRINITY_DN137949_c5_g1	0.00	0.00	0.00	11.77	0.00	0.00	0.00	0.00	0.00	0.00
TRINITY_DN13794_c1_g1	0.00	0.00	0.00	0.00	0.00	0.00	0.00	0.00	12.22	0.00
TRINITY_DN13794_c1_g5	0.00	0.00	0.00	2.25	11.18	0.00	0.00	0.00	4.73	0.00
TRINITY_DN13794_c2_g2	0.00	0.00	0.00	0.00	0.00	0.00	0.00	0.00	0.00	0.00
TRINITY_DN13794_c2_g3	0.00	0.00	35.51	7.11	0.00	0.00	0.00	0.00	0.00	0.00
TRINITY_DN13794_c4_g1	0.00	0.00	0.00	0.00	9.22	0.00	0.00	8.08	8.58	0.00
TRINITY_DN13794_c5_g1	0.00	0.00	0.00	0.00	0.00	14.86	0.00	0.00	0.00	0.00
TRINITY_DN13794_c6_g1	0.00	0.00	0.00	0.00	0.00	0.00	0.00	0.00	0.00	0.00
TRINITY_DN13794_c7_g1	0.00	0.00	0.00	17.38	0.00	0.00	0.00	0.00	0.00	0.00
TRINITY_DN1379500_c0_g1	0.00	0.00	0.00	0.00	0.00	9.25	0.00	0.00	0.00	0.00
TRINITY_DN1379502_c0_g1	0.00	0.00	0.00	9.11	0.00	0.00	0.00	0.00	14.37	0.00
TRINITY_DN1379503_c0_g1	0.00	0.00	39.55	0.00	0.00	0.00	0.00	0.00	0.00	0.00
TRINITY_DN1379507_c0_g1	0.00	0.00	0.00	0.00	0.00	0.00	0.00	0.00	8.93	0.00
TRINITY_DN1379508_c0_g1	0.00	0.00	3.92	2.38	11.85	0.00	0.00	0.00	0.00	0.00
TRINITY_DN1379509_c0_g1	0.00	0.00	0.00	0.00	0.00	0.00	0.00	0.00	0.00	0.00
TRINITY_DN137950_c0_g1	0.00	0.00	0.00	0.00	0.00	0.00	0.00	0.00	0.00	0.00
TRINITY_DN1379511_c0_g1	0.00	0.00	20.71	0.00	0.00	0.00	0.00	0.00	0.00	0.00
TRINITY_DN1379514_c0_g1	0.00	0.00	0.00	0.00	0.00	0.00	0.00	12.82	0.00	0.00
TRINITY_DN1379516_c0_g1	0.00	0.00	0.00	0.00	0.00	0.00	0.00	0.00	0.00	0.00
TRINITY_DN1379518_c0_g1	0.00	0.00	0.00	0.00	0.00	0.00	14.75	0.00	15.68	0.00
TRINITY_DN1379519_c0_g1	0.00	4.39	0.00	0.00	0.00	0.00	0.00	0.00	4.99	0.00
TRINITY_DN137951_c0_g1	0.00	0.00	0.00	7.08	0.00	17.79	0.00	5.18	0.00	0.00
TRINITY_DN137951_c1_g1	0.00	0.00	2.39	2.93	7.29	2.39	0.00	2.18	4.57	2.16
TRINITY_DN1379521_c0_g1	0.00	0.00	4.56	6.92	0.00	0.00	0.00	0.00	0.00	0.00
TRINITY_DN1379523_c0_g1	0.00	0.00	47.65	0.00	0.00	0.00	0.00	0.00	0.00	0.00
TRINITY_DN1379528_c0_g1	0.00	0.00	46.81	0.00	0.00	0.00	0.00	0.00	44.45	0.00
TRINITY_DN1379529_c0_g1	0.00	0.00	0.00	0.00	0.00	0.00	0.00	0.00	0.00	0.00
TRINITY_DN137952_c0_g1	0.00	0.00	0.00	0.00	14.12	0.00	0.00	0.00	0.00	0.00
TRINITY_DN1379530_c0_g1	0.00	0.00	0.00	0.00	0.00	0.00	0.00	0.00	0.00	0.00
TRINITY_DN1379531_c0_g1	0.00	0.00	0.00	0.00	0.00	0.00	0.00	0.00	0.00	0.00
TRINITY_DN1379533_c0_g1	0.00	0.00	0.00	0.00	0.00	0.00	0.00	0.00	0.00	0.00
TRINITY_DN1379534_c0_g1	0.00	0.00	0.00	0.00	0.00	0.00	0.00	0.00	14.01	0.00
TRINITY_DN1379536_c0_g1	0.00	0.00	0.00	0.00	0.00	0.00	0.00	0.00	0.00	0.00
TRINITY_DN1379537_c0_g1	0.00	0.00	0.00	0.00	0.00	0.00	0.00	0.00	0.00	0.00
TRINITY_DN1379538_c0_g1	0.00	0.00	0.00	3.16	2.63	0.00	0.00	0.00	2.47	0.00
TRINITY_DN1379539_c0_g1	0.00	0.00	0.00	0.00	0.00	0.00	0.00	0.00	0.00	0.00
TRINITY_DN137953_c0_g2	0.00	0.00	0.00	0.00	7.83	0.00	13.91	0.00	7.28	0.00
TRINITY_DN137953_c1_g1	0.00	0.00	0.00	16.52	0.00	9.34	8.25	0.00	0.00	0.00
TRINITY_DN137953_c5_g1	0.00	0.00	0.00	0.00	0.00	0.00	0.00	0.00	24.56	0.00
TRINITY_DN1379540_c0_g1	0.00	0.00	15.13	4.60	11.44	3.80	0.00	0.00	0.00	0.00
TRINITY_DN1379541_c0_g1	0.00	0.00	0.00	0.00	0.00	0.00	0.00	0.00	3.54	0.00
TRINITY_DN1379542_c0_g1	0.00	13.54	0.00	0.00	0.00	0.00	0.00	0.00	0.00	0.00
TRINITY_DN1379544_c0_g1	0.00	0.00	0.00	10.14	0.00	0.00	0.00	0.00	0.00	0.00
TRINITY_DN1379546_c0_g1	0.00	0.00	0.00	0.00	13.72	0.00	0.00	12.09	0.00	0.00
TRINITY_DN1379547_c0_g1	0.00	0.00	0.00	0.00	17.21	0.00	0.00	0.00	0.00	0.00
TRINITY_DN1379548_c0_g1	0.00	0.00	0.00	0.00	0.00	25.45	0.00	0.00	0.00	0.00
TRINITY_DN1379549_c0_g1	0.00	0.00	0.00	28.86	0.00	0.00	0.00	0.00	0.00	0.00
TRINITY_DN137954_c0_g1	0.00	0.00	0.00	0.00	0.00	0.00	0.00	0.00	27.89	0.00
TRINITY_DN137954_c2_g1	0.00	0.00	0.00	34.00	19.43	0.00	0.00	17.27	71.98	0.00
TRINITY_DN137954_c3_g1	0.00	0.00	0.00	0.00	0.00	0.00	0.00	0.00	13.81	0.00
TRINITY_DN1379550_c0_g1	0.00	0.00	0.00	0.00	0.00	17.40	0.00	15.56	16.27	0.00
TRINITY_DN1379551_c0_g1	0.00	0.00	0.00	0.00	0.00	0.00	0.00	0.00	0.00	0.00
TRINITY_DN1379552_c0_g1	0.00	10.38	12.49	22.57	0.00	0.00	0.00	0.00	0.00	0.00
TRINITY_DN1379553_c0_g1	0.00	0.00	0.00	4.48	0.00	0.00	0.00	0.00	0.00	0.00
TRINITY_DN1379555_c0_g1	0.00	0.00	0.00	0.00	0.00	0.00	0.00	0.00	30.85	0.00
TRINITY_DN1379556_c0_g1	0.00	3.27	0.00	4.81	3.98	0.00	0.00	0.00	3.73	0.00
TRINITY_DN1379557_c0_g1	0.00	0.00	0.00	0.00	0.00	0.00	0.00	0.00	0.00	0.00
TRINITY_DN1379559_c0_g1	0.00	0.00	0.00	0.00	0.00	0.00	0.00	0.00	12.36	0.00
TRINITY_DN137955_c0_g1	0.00	9.48	0.00	36.80	0.00	0.00	0.00	0.00	39.65	0.00
TRINITY_DN137955_c0_g2	0.00	0.00	0.00	8.69	0.00	0.00	0.00	0.00	0.00	0.00
TRINITY_DN1379561_c0_g1	0.00	0.00	0.00	0.00	6.60	0.00	0.00	0.00	3.10	2.93
TRINITY_DN1379562_c0_g1	0.00	0.00	10.35	0.00	0.00	5.20	0.00	0.00	4.85	4.60
TRINITY_DN1379563_c0_g1	0.00	0.00	0.00	0.00	0.00	0.00	0.00	0.00	0.00	0.00
TRINITY_DN1379564_c0_g1	0.00	0.00	0.00	0.00	0.00	0.00	0.00	0.00	6.44	0.00
TRINITY_DN1379565_c0_g1	0.00	0.00	0.00	4.68	0.00	0.00	0.00	0.00	0.00	0.00
TRINITY_DN1379566_c0_g1	0.00	0.00	0.00	0.00	6.52	0.00	0.00	0.00	0.00	0.00
TRINITY_DN1379569_c0_g1	0.00	0.00	0.00	0.00	0.00	0.00	0.00	0.00	0.00	0.00
TRINITY_DN137956_c0_g1	0.00	0.00	0.00	0.00	0.00	0.00	0.00	0.00	0.00	0.00
TRINITY_DN1379570_c0_g1	0.00	0.00	0.00	0.00	0.00	0.00	0.00	0.00	20.01	0.00
TRINITY_DN1379571_c0_g1	0.00	0.00	0.00	0.00	13.86	7.00	0.00	0.00	0.00	0.00
TRINITY_DN1379572_c0_g1	0.00	0.00	0.00	0.00	0.00	0.00	0.00	0.00	0.00	0.00
TRINITY_DN1379575_c0_g1	0.00	0.00	33.93	0.00	0.00	0.00	0.00	0.00	16.12	0.00
TRINITY_DN1379576_c0_g1	0.00	4.74	34.56	0.00	0.00	0.00	0.00	0.00	0.00	0.00
TRINITY_DN1379577_c0_g1	0.00	0.00	0.00	0.00	0.00	0.00	0.00	0.00	0.00	0.00
TRINITY_DN1379579_c0_g1	0.00	0.00	0.00	0.00	0.00	0.00	0.00	0.00	0.00	0.00
TRINITY_DN137957_c0_g1	0.00	0.00	0.00	6.49	0.00	3.57	0.00	3.18	6.72	0.00
TRINITY_DN1379580_c0_g1	0.00	0.00	0.00	0.00	0.00	0.00	0.00	0.00	0.00	0.00
TRINITY_DN1379582_c0_g1	0.00	0.00	0.00	0.00	0.00	0.00	0.00	0.00	0.00	0.00
TRINITY_DN1379583_c0_g1	0.00	0.00	0.00	30.54	0.00	0.00	0.00	0.00	0.00	0.00
TRINITY_DN1379588_c0_g1	0.00	0.00	0.00	0.00	0.00	0.00	0.00	0.00	8.39	0.00
TRINITY_DN1379589_c0_g1	0.00	0.00	0.00	6.49	0.00	0.00	0.00	0.00	10.24	0.00
TRINITY_DN137958_c0_g1	0.00	0.00	29.04	17.51	0.00	0.00	0.00	0.00	0.00	0.00
TRINITY_DN137958_c1_g1	0.00	0.00	0.00	0.00	0.00	0.00	0.00	0.00	0.00	0.00
TRINITY_DN1379591_c0_g1	0.00	0.00	0.00	0.00	0.00	0.00	0.00	0.00	0.00	0.00
TRINITY_DN1379594_c0_g1	0.00	0.00	0.00	0.00	0.00	5.39	0.00	0.00	10.24	0.00
TRINITY_DN1379596_c0_g1	0.00	0.00	0.00	0.00	0.00	0.00	0.00	0.00	0.00	0.00
TRINITY_DN1379599_c0_g1	0.00	15.50	0.00	0.00	0.00	0.00	0.00	0.00	0.00	16.61
TRINITY_DN137959_c0_g1	0.00	0.00	22.03	0.00	0.00	7.44	0.00	6.46	24.02	0.00
TRINITY_DN13795_c0_g1	0.00	0.00	24.19	9.63	24.35	0.00	0.00	0.00	0.00	0.00
TRINITY_DN13795_c1_g1	0.00	0.00	0.00	0.00	0.00	0.00	0.00	0.00	0.00	0.00
TRINITY_DN13795_c1_g2	0.00	10.06	12.07	0.00	26.34	0.00	0.00	0.00	39.34	0.00
TRINITY_DN1379601_c0_g1	0.00	0.00	0.00	0.00	0.00	0.00	0.00	0.00	12.99	0.00
TRINITY_DN1379602_c0_g1	0.00	0.00	14.29	4.28	0.00	0.00	0.00	6.27	0.00	0.00
TRINITY_DN1379605_c0_g1	0.00	0.00	8.65	0.00	0.00	0.00	0.00	0.00	0.00	0.00
TRINITY_DN1379607_c0_g1	0.00	0.00	7.49	9.70	22.55	15.14	0.00	0.00	33.54	0.00
TRINITY_DN1379608_c0_g1	0.00	0.00	0.00	29.13	0.00	0.00	0.00	0.00	15.29	0.00
TRINITY_DN137960_c0_g1	0.00	0.00	0.00	0.00	1.87	0.00	0.00	0.00	0.00	0.00
TRINITY_DN137960_c3_g1	0.00	0.00	0.00	0.00	0.00	0.00	0.00	0.00	0.00	0.00
TRINITY_DN1379611_c0_g1	0.00	0.00	0.00	0.00	0.00	0.00	0.00	12.42	6.62	0.00
TRINITY_DN1379613_c0_g1	0.00	0.00	0.00	0.00	0.00	0.00	0.00	0.00	0.00	0.00
TRINITY_DN1379614_c0_g1	0.00	0.00	0.00	22.67	19.43	19.25	16.79	0.00	18.00	0.00
TRINITY_DN1379615_c0_g1	0.00	0.00	0.00	0.00	0.00	0.00	0.00	0.00	17.50	0.00
TRINITY_DN1379617_c0_g1	0.00	0.00	0.00	8.93	0.00	0.00	0.00	0.00	0.00	0.00
TRINITY_DN1379618_c0_g1	0.00	0.00	0.00	0.00	0.00	0.00	0.00	0.00	0.00	0.00
TRINITY_DN1379619_c0_g1	3.68	1.78	2.15	7.91	6.57	2.15	1.97	1.97	8.25	0.00
TRINITY_DN1379620_c0_g1	0.00	0.00	0.00	0.00	0.00	0.00	0.00	0.00	0.00	0.00
TRINITY_DN1379621_c0_g1	0.00	0.00	0.00	4.92	0.00	0.00	0.00	0.00	7.66	2.41
TRINITY_DN1379624_c0_g1	0.00	0.00	0.00	69.44	98.99	9.03	7.97	7.90	33.48	0.00
TRINITY_DN1379625_c0_g1	0.00	0.00	0.00	0.00	0.00	0.00	0.00	0.00	5.32	0.00
TRINITY_DN1379627_c0_g1	0.00	0.00	0.00	0.00	0.00	0.00	0.00	0.00	0.00	0.00
TRINITY_DN1379628_c0_g1	0.00	0.00	0.00	22.92	38.91	0.00	0.00	22.78	0.00	0.00
TRINITY_DN1379629_c0_g1	0.00	0.00	0.00	0.00	16.92	0.00	0.00	0.00	0.00	0.00
TRINITY_DN137962_c0_g1	0.00	0.00	12.13	8.15	0.00	0.00	0.00	0.00	6.84	0.00
TRINITY_DN137962_c0_g2	0.00	0.00	0.00	0.00	0.00	0.00	0.00	0.00	0.00	0.00
TRINITY_DN1379630_c0_g1	0.00	0.00	0.00	0.00	0.00	14.65	0.00	0.00	13.71	0.00
TRINITY_DN1379631_c0_g1	0.00	0.00	0.00	0.00	0.00	0.00	0.00	0.00	0.00	0.00
TRINITY_DN1379633_c0_g1	0.00	0.00	0.00	0.00	0.00	0.00	0.00	0.00	0.00	0.00
TRINITY_DN1379634_c0_g1	0.00	0.00	0.00	0.00	0.00	0.00	0.00	0.00	0.00	0.00
TRINITY_DN1379636_c0_g1	0.00	0.00	0.00	0.00	0.00	0.00	0.00	0.00	0.00	0.00
TRINITY_DN1379637_c0_g1	0.00	0.00	0.00	0.00	0.00	0.00	0.00	0.00	0.00	0.00
TRINITY_DN1379638_c0_g1	0.00	0.00	0.00	0.00	0.00	0.00	0.00	0.00	0.00	0.00
TRINITY_DN1379639_c0_g1	0.00	0.00	0.00	0.00	42.02	0.00	0.00	0.00	0.00	0.00
TRINITY_DN137963_c0_g1	0.00	0.00	0.00	0.00	0.00	0.00	0.00	0.00	0.00	0.00
TRINITY_DN1379640_c0_g1	0.00	0.00	13.27	0.00	0.00	0.00	0.00	0.00	0.00	0.00
TRINITY_DN1379642_c0_g1	0.00	0.00	0.00	0.00	0.00	0.00	0.00	0.00	0.00	0.00
TRINITY_DN1379643_c0_g1	0.00	0.00	0.00	0.00	0.00	0.00	0.00	0.00	0.00	0.00
TRINITY_DN1379645_c0_g1	0.00	0.00	0.00	0.00	0.00	0.00	0.00	5.58	0.00	0.00
TRINITY_DN1379646_c0_g1	0.00	0.00	0.00	0.00	0.00	0.00	0.00	0.00	0.00	0.00
TRINITY_DN1379647_c0_g1	0.00	0.00	0.00	0.00	0.00	0.00	0.00	0.00	0.00	0.00
TRINITY_DN137964_c0_g1	0.00	0.00	0.00	0.00	0.00	0.00	0.00	0.00	0.00	0.00
TRINITY_DN1379653_c0_g1	0.00	0.00	0.00	0.00	0.00	0.00	0.00	0.00	0.00	7.68
TRINITY_DN1379655_c0_g1	0.00	0.00	0.00	10.29	0.00	17.40	15.28	31.12	0.00	0.00
TRINITY_DN1379656_c0_g1	0.00	0.00	0.00	0.00	0.00	0.00	0.00	0.00	0.00	0.00
TRINITY_DN1379657_c0_g1	0.00	0.00	0.00	0.00	0.00	0.00	0.00	0.00	0.00	0.00
TRINITY_DN1379658_c0_g1	0.00	0.00	0.00	0.00	0.00	0.00	0.00	0.00	0.00	0.00
TRINITY_DN137965_c0_g1	0.00	0.00	0.00	0.00	7.56	0.00	0.00	0.00	0.00	0.00
TRINITY_DN137965_c1_g1	0.00	0.00	55.85	8.42	16.31	0.00	12.51	0.00	0.00	0.00
TRINITY_DN1379661_c0_g1	0.00	0.00	0.00	0.00	0.00	0.00	0.00	16.75	0.00	0.00
TRINITY_DN1379664_c0_g1	0.00	0.00	0.00	0.00	0.00	0.00	0.00	0.00	0.00	0.00
TRINITY_DN1379665_c0_g1	0.00	0.00	0.00	0.00	0.00	32.52	0.00	0.00	0.00	0.00
TRINITY_DN1379667_c0_g1	0.00	0.00	32.32	0.00	0.00	21.92	0.00	0.00	0.00	0.00
TRINITY_DN1379668_c0_g1	0.00	0.00	0.00	0.00	0.00	0.00	0.00	0.00	0.00	0.00
TRINITY_DN1379669_c0_g1	0.00	0.00	0.00	0.00	0.00	0.00	0.00	0.00	0.00	0.00
TRINITY_DN137966_c0_g1	0.00	0.00	0.00	0.00	0.00	0.00	0.00	0.00	0.00	0.00
TRINITY_DN1379671_c0_g1	0.00	0.00	0.00	2.85	0.00	0.00	0.00	0.00	0.00	0.00
TRINITY_DN1379672_c0_g1	0.00	0.00	5.51	3.33	0.00	0.00	0.00	0.00	0.00	0.00
TRINITY_DN1379673_c0_g1	0.00	0.00	0.00	0.00	0.00	0.00	0.00	0.00	0.00	0.00
TRINITY_DN1379674_c0_g1	0.00	0.00	0.00	0.00	28.57	0.00	0.00	3.60	0.00	0.00
TRINITY_DN1379675_c0_g1	0.00	0.00	0.00	0.00	0.00	0.00	0.00	0.00	0.00	0.00
TRINITY_DN1379676_c0_g1	0.00	0.00	0.00	0.00	8.73	8.77	0.00	0.00	0.00	0.00
TRINITY_DN1379679_c0_g1	0.00	0.00	0.00	0.00	0.00	0.00	0.00	0.00	0.00	0.00
TRINITY_DN137967_c0_g1	0.00	0.00	0.00	0.00	0.00	0.00	0.00	0.00	0.00	0.00
TRINITY_DN137967_c1_g1	0.00	0.00	0.00	0.00	0.00	0.00	0.00	0.00	0.00	0.00
TRINITY_DN1379681_c0_g1	0.00	0.00	0.00	0.00	0.00	0.00	0.00	0.00	0.00	0.00
TRINITY_DN1379682_c0_g1	0.00	0.00	0.00	0.00	0.00	0.00	0.00	0.00	0.00	0.00
TRINITY_DN1379684_c0_g1	0.00	0.00	0.00	0.00	0.00	0.00	0.00	0.00	0.00	0.00
TRINITY_DN1379687_c0_g1	0.00	0.00	0.00	0.00	11.96	0.00	0.00	0.00	27.96	0.00
TRINITY_DN1379688_c0_g1	0.00	0.00	0.00	0.00	0.00	0.00	0.00	0.00	2.59	0.00
TRINITY_DN1379689_c0_g1	0.00	0.00	34.87	0.00	0.00	0.00	0.00	0.00	0.00	0.00
TRINITY_DN137968_c0_g1	0.00	0.00	0.00	0.00	17.36	0.00	0.00	15.27	16.60	14.95
TRINITY_DN137968_c1_g1	0.00	0.00	0.00	0.00	5.07	10.19	0.00	0.00	0.00	0.00
TRINITY_DN137968_c1_g2	0.00	0.00	0.00	0.00	0.00	0.00	0.00	0.00	0.00	0.00
TRINITY_DN137968_c3_g1	0.46	1.31	4.70	14.66	25.93	9.38	3.86	4.17	36.45	0.49
TRINITY_DN137968_c4_g1	0.00	0.00	0.00	0.00	0.00	0.00	0.00	0.00	0.00	0.00
TRINITY_DN137968_c5_g2	0.00	0.00	3.63	0.00	5.56	0.00	0.00	0.00	1.74	0.00
TRINITY_DN137968_c7_g1	0.00	0.00	0.00	0.00	0.00	0.00	0.00	0.00	0.00	0.00
TRINITY_DN1379690_c0_g1	0.00	0.00	0.00	0.00	0.00	0.00	0.00	0.00	0.00	0.00
TRINITY_DN1379691_c0_g1	0.00	0.00	0.00	0.00	0.00	0.00	0.00	12.45	0.00	0.00
TRINITY_DN1379692_c0_g1	0.00	0.00	0.00	2.38	15.75	0.00	0.00	0.00	11.05	0.00
TRINITY_DN1379693_c0_g1	0.00	0.00	14.84	0.00	0.00	0.00	0.00	0.00	4.64	0.00
TRINITY_DN1379697_c0_g1	0.00	14.24	0.00	0.00	0.00	0.00	0.00	0.00	0.00	0.00
TRINITY_DN1379698_c0_g1	0.00	0.00	0.00	0.00	0.00	0.00	0.00	0.00	4.70	0.00
TRINITY_DN137969_c0_g1	0.00	0.00	0.00	0.00	11.10	0.00	0.00	0.00	0.00	0.00
TRINITY_DN13796_c0_g1	0.00	0.00	12.72	4.85	6.38	0.00	0.00	0.00	23.80	5.66
TRINITY_DN1379700_c0_g1	0.00	3.83	0.00	8.61	4.66	4.67	0.00	0.00	0.00	0.00
TRINITY_DN1379703_c0_g1	0.00	0.00	0.00	0.00	0.00	0.00	0.00	0.00	0.00	0.00
TRINITY_DN1379705_c0_g1	0.00	0.00	0.00	0.00	0.00	0.00	0.00	0.00	4.34	0.00
TRINITY_DN1379706_c0_g1	0.00	0.00	0.00	3.34	0.00	0.00	0.00	0.00	6.36	0.00
TRINITY_DN1379708_c0_g1	0.00	0.00	0.00	0.00	8.45	0.00	0.00	0.00	7.90	0.00
TRINITY_DN137970_c0_g1	2.58	3.21	6.10	0.00	0.00	3.06	0.00	2.87	9.79	2.73
TRINITY_DN1379711_c0_g1	0.00	0.00	0.00	0.00	0.00	0.00	0.00	0.00	0.00	0.00
TRINITY_DN1379715_c0_g1	0.00	0.00	0.00	5.02	0.00	0.00	0.00	0.00	0.00	0.00
TRINITY_DN1379716_c0_g1	0.00	0.00	0.00	0.00	0.00	0.00	0.00	0.00	0.00	0.00
TRINITY_DN1379717_c0_g1	0.00	0.00	0.00	0.00	0.00	0.00	0.00	0.00	10.92	0.00
TRINITY_DN1379719_c0_g1	0.00	0.00	0.00	0.00	0.00	0.00	0.00	0.00	0.00	0.00
TRINITY_DN137971_c0_g1	0.00	0.00	0.00	0.00	0.00	11.86	0.00	0.00	0.00	0.00
TRINITY_DN1379721_c0_g1	0.00	0.00	0.00	0.00	0.00	0.00	0.00	0.00	0.00	0.00
TRINITY_DN1379725_c0_g1	0.00	0.00	0.00	0.00	17.92	0.00	0.00	0.00	14.81	0.00
TRINITY_DN1379727_c0_g1	0.00	0.00	0.00	0.00	4.33	0.00	0.00	0.00	0.00	0.00
TRINITY_DN1379728_c0_g1	0.00	0.00	0.00	0.00	0.00	0.00	0.00	0.00	0.00	0.00
TRINITY_DN1379729_c0_g1	0.00	0.00	0.00	0.00	11.46	0.00	0.00	0.00	0.00	0.00
TRINITY_DN137972_c0_g1	0.00	0.00	0.00	10.95	0.00	55.62	0.00	0.00	0.00	0.00
TRINITY_DN1379731_c0_g1	0.00	0.00	0.00	0.00	0.00	0.00	0.00	0.00	3.99	0.00
TRINITY_DN1379733_c0_g1	0.00	0.00	0.00	0.00	0.00	0.00	0.00	0.00	0.00	0.00
TRINITY_DN1379734_c0_g1	0.00	0.00	0.00	0.00	6.90	0.00	0.00	0.00	16.19	0.00
TRINITY_DN1379735_c0_g1	0.00	0.00	0.00	0.00	8.33	0.00	0.00	7.29	7.74	0.00
TRINITY_DN1379736_c0_g1	0.00	0.00	0.00	0.00	0.00	10.51	0.00	0.00	9.76	0.00
TRINITY_DN1379737_c0_g1	0.00	0.00	6.95	0.00	0.00	0.00	0.00	0.00	0.00	0.00
TRINITY_DN1379739_c0_g1	0.00	0.00	0.00	0.00	0.00	0.00	0.00	0.00	15.79	0.00
TRINITY_DN137973_c0_g1	0.00	4.66	16.35	0.00	0.00	2.05	0.00	1.97	10.08	0.00
TRINITY_DN1379740_c0_g1	0.00	0.00	0.00	4.47	7.48	0.00	0.00	0.00	0.00	0.00
TRINITY_DN1379745_c0_g1	0.00	0.00	0.00	0.00	0.00	0.00	0.00	0.00	0.00	0.00
TRINITY_DN1379746_c0_g1	0.00	0.00	97.46	0.00	0.00	0.00	0.00	0.00	0.00	0.00
TRINITY_DN1379747_c0_g1	0.00	0.00	0.00	0.00	14.41	0.00	0.00	0.00	13.39	0.00
TRINITY_DN137974_c1_g1	0.00	0.00	0.00	0.00	0.00	0.00	0.00	0.00	12.99	0.00
TRINITY_DN137974_c2_g1	0.00	0.00	0.00	0.00	0.00	0.00	0.00	0.00	0.00	0.00
TRINITY_DN137974_c3_g1	0.00	0.00	0.00	0.00	0.00	0.00	0.00	0.00	0.00	0.00
TRINITY_DN1379750_c0_g1	0.00	0.00	0.00	0.00	0.00	0.00	0.00	0.00	0.00	0.00
TRINITY_DN1379751_c0_g1	0.00	0.00	0.00	0.00	0.00	0.00	0.00	0.00	9.94	0.00
TRINITY_DN1379752_c0_g1	0.00	0.00	0.00	0.00	0.00	0.00	0.00	0.00	10.58	0.00
TRINITY_DN1379753_c0_g1	0.00	0.00	0.00	0.00	0.00	0.00	0.00	0.00	3.96	0.00
TRINITY_DN1379754_c0_g1	0.00	0.00	0.00	0.00	0.00	0.00	0.00	0.00	0.00	0.00
TRINITY_DN1379757_c0_g1	0.00	0.00	0.00	0.00	0.00	0.00	7.94	0.00	0.00	0.00
TRINITY_DN1379758_c0_g1	0.00	0.00	0.00	0.00	0.00	0.00	0.00	0.00	7.78	0.00
TRINITY_DN137975_c0_g1	0.00	0.00	0.00	0.00	0.00	0.00	0.00	0.00	11.05	0.00
TRINITY_DN1379760_c0_g1	0.00	0.00	0.00	0.00	0.00	0.00	0.00	0.00	0.00	0.00
TRINITY_DN1379761_c0_g1	0.00	4.00	2.41	0.00	0.00	0.00	0.00	0.44	0.50	0.00
TRINITY_DN1379762_c0_g1	0.00	0.00	0.00	0.00	15.57	0.00	0.00	0.00	14.47	0.00
TRINITY_DN1379763_c0_g1	0.00	0.00	0.00	0.00	0.00	0.00	11.36	0.00	0.00	0.00
TRINITY_DN1379764_c0_g1	0.00	0.00	0.00	0.00	0.00	0.00	0.00	0.00	0.00	0.00
TRINITY_DN1379766_c0_g1	0.00	0.00	0.00	0.00	0.00	0.00	0.00	3.86	0.00	0.00
TRINITY_DN1379769_c0_g1	0.00	0.00	0.00	21.17	36.16	0.00	0.00	0.00	0.00	0.00
TRINITY_DN137976_c0_g1	0.00	0.00	0.00	0.00	0.00	0.00	0.00	0.00	17.81	0.00
TRINITY_DN137976_c1_g1	0.00	0.00	0.00	0.00	0.00	0.00	0.00	0.00	0.00	0.00
TRINITY_DN137976_c1_g3	0.00	0.00	0.00	0.00	0.00	0.00	0.00	0.00	0.00	0.00
TRINITY_DN1379770_c0_g1	0.00	0.00	0.00	0.00	0.00	0.00	0.00	0.00	0.00	0.00
TRINITY_DN1379771_c0_g1	0.00	0.00	0.00	11.74	0.00	3.88	0.00	0.00	0.00	0.00
TRINITY_DN1379772_c0_g1	0.00	0.00	0.00	6.07	0.00	0.00	0.00	0.00	19.15	18.00
TRINITY_DN1379773_c0_g1	0.00	0.00	0.00	0.00	0.00	0.00	0.00	0.00	0.00	0.00
TRINITY_DN1379774_c0_g1	0.00	0.00	0.00	0.00	0.00	0.00	0.00	0.00	0.00	0.00
TRINITY_DN1379776_c0_g1	0.00	0.00	0.00	0.00	14.18	0.00	0.00	0.00	0.00	0.00
TRINITY_DN1379779_c0_g1	0.00	0.00	14.62	0.00	0.00	0.00	0.00	0.00	13.68	0.00
TRINITY_DN137977_c0_g1	0.00	14.60	10.95	8.05	28.99	17.55	2.00	0.00	35.70	0.00
TRINITY_DN137977_c0_g2	0.00	0.00	0.00	0.00	0.00	0.00	0.00	0.00	18.66	0.00
TRINITY_DN137977_c0_g3	0.00	0.00	0.00	0.00	0.00	0.00	0.00	15.86	0.00	0.00
TRINITY_DN137977_c1_g1	0.00	0.00	10.84	0.00	0.00	0.00	0.00	0.00	10.24	0.00
TRINITY_DN137977_c2_g2	0.00	0.00	7.11	4.26	0.00	21.61	0.00	0.00	13.30	0.00
TRINITY_DN137977_c3_g1	0.00	0.00	0.00	0.00	0.00	0.00	0.00	10.26	13.22	0.00
TRINITY_DN137977_c4_g1	0.00	0.00	0.00	5.64	19.09	0.00	0.00	0.00	0.47	0.00
TRINITY_DN137977_c7_g1	0.00	0.00	0.00	9.32	31.75	0.00	0.00	0.00	14.71	0.00
TRINITY_DN1379780_c0_g1	0.00	0.00	0.00	18.46	0.00	0.00	0.00	0.00	0.00	0.00
TRINITY_DN1379781_c0_g1	0.00	0.00	0.00	0.00	0.00	0.00	0.00	0.00	0.00	0.00
TRINITY_DN1379783_c0_g1	0.00	0.00	0.00	0.00	0.00	0.00	0.00	0.00	0.00	0.00
TRINITY_DN1379785_c0_g1	5.91	0.00	0.00	0.00	0.00	0.00	6.30	0.00	6.58	0.00
TRINITY_DN1379786_c0_g1	0.00	3.42	0.00	0.00	0.00	0.00	0.00	0.00	0.00	0.00
TRINITY_DN1379787_c0_g1	0.00	0.00	3.50	0.00	0.00	0.00	0.00	0.00	0.00	0.00
TRINITY_DN1379789_c0_g1	0.00	0.00	0.00	0.00	7.71	0.00	0.00	0.00	7.17	0.00
TRINITY_DN1379790_c0_g1	0.00	0.00	0.00	0.00	0.00	0.00	0.00	0.00	0.00	0.00
TRINITY_DN1379792_c0_g1	0.00	0.00	0.00	0.00	0.00	0.00	0.00	0.00	0.00	0.00
TRINITY_DN1379794_c0_g1	0.00	0.00	0.00	0.00	0.00	0.00	0.00	0.00	52.09	0.00
TRINITY_DN1379796_c0_g1	0.00	0.00	8.94	5.34	0.00	0.00	0.00	0.00	0.00	0.00
TRINITY_DN1379799_c0_g1	0.00	0.00	0.00	0.00	0.00	0.00	0.00	0.00	0.00	0.00
TRINITY_DN137979_c1_g1	0.00	0.00	0.00	8.76	14.91	0.00	0.00	0.00	27.62	0.00
TRINITY_DN13797_c0_g1	2.93	7.32	11.83	7.38	3.31	11.57	2.33	6.43	41.67	0.00
TRINITY_DN13797_c10_g1	0.00	4.36	39.45	21.42	60.20	42.17	16.81	19.07	73.74	0.00
TRINITY_DN13797_c2_g2	0.00	0.00	0.00	0.00	0.00	0.00	0.00	18.00	34.46	0.00
TRINITY_DN13797_c3_g1	0.00	0.00	0.00	0.00	18.39	18.19	0.00	0.00	85.05	0.00
TRINITY_DN13797_c3_g2	2.37	15.48	28.38	20.06	26.66	11.85	11.01	8.50	65.70	0.00
TRINITY_DN13797_c3_g3	0.00	0.00	0.00	0.00	0.00	0.00	0.00	0.00	0.00	0.00
TRINITY_DN13797_c4_g1	0.00	0.00	0.00	1.44	0.00	0.00	0.00	0.00	0.00	0.00
TRINITY_DN13797_c6_g1	0.00	0.00	6.00	0.00	0.00	0.00	0.00	0.00	22.96	0.00
TRINITY_DN13797_c6_g2	0.00	0.00	0.00	0.00	15.56	0.00	4.67	0.00	0.00	0.00
TRINITY_DN13797_c8_g1	0.00	0.00	7.76	22.24	31.20	0.00	0.00	0.00	65.13	0.00
TRINITY_DN13797_c8_g2	0.49	14.50	39.77	25.25	82.23	18.45	10.34	14.29	93.04	1.56
TRINITY_DN13797_c9_g1	0.00	0.00	0.00	0.00	19.84	0.00	0.00	0.00	0.00	0.00
TRINITY_DN1379800_c0_g1	0.00	8.71	0.00	0.00	0.00	0.00	0.00	0.00	9.91	0.00
TRINITY_DN1379803_c0_g1	0.00	0.00	0.00	0.00	22.43	0.00	0.00	0.00	0.00	0.00
TRINITY_DN1379804_c0_g1	0.00	0.00	0.00	0.00	0.00	0.00	0.00	0.00	11.65	0.00
TRINITY_DN1379805_c0_g1	0.00	0.00	0.00	0.00	0.00	0.00	0.00	0.00	12.44	0.00
TRINITY_DN1379806_c0_g1	0.00	0.00	0.00	0.00	0.00	0.00	0.00	0.00	0.00	0.00
TRINITY_DN1379807_c0_g1	0.00	0.00	0.00	0.00	21.86	5.49	0.00	0.00	0.00	0.00
TRINITY_DN1379808_c0_g1	0.00	0.00	0.00	9.99	0.00	0.00	0.00	0.00	0.00	0.00
TRINITY_DN1379809_c0_g1	0.00	0.00	0.00	0.00	0.00	0.00	0.00	0.00	0.00	0.00
TRINITY_DN137980_c1_g1	0.00	0.00	1.33	3.28	4.11	1.33	0.00	2.48	3.87	0.00
TRINITY_DN1379810_c0_g1	0.00	0.00	0.00	0.00	0.00	0.00	25.37	0.00	0.00	0.00
TRINITY_DN1379812_c0_g1	0.00	0.00	0.00	9.55	0.00	16.13	0.00	0.00	15.07	0.00
TRINITY_DN1379814_c0_g1	0.00	0.00	19.23	0.00	0.00	0.00	0.00	0.00	0.00	0.00
TRINITY_DN1379815_c0_g1	0.00	0.00	0.00	0.00	0.00	0.00	0.00	0.00	9.52	0.00
TRINITY_DN1379816_c0_g1	0.00	0.00	26.54	0.00	0.00	0.00	0.00	0.00	25.25	0.00
TRINITY_DN1379817_c0_g1	0.00	0.00	4.45	5.38	4.47	8.94	0.00	0.00	8.36	0.00
TRINITY_DN1379819_c0_g1	0.00	0.00	0.00	6.87	0.00	0.00	3.41	0.00	3.55	0.00
TRINITY_DN137981_c0_g1	0.00	0.00	0.00	0.00	9.14	13.73	0.00	0.00	0.00	0.00
TRINITY_DN137981_c0_g2	0.00	0.00	0.00	5.97	10.13	0.00	0.00	0.00	0.00	0.00
TRINITY_DN137981_c1_g1	0.00	0.00	0.00	0.00	0.00	0.00	0.00	0.00	0.00	0.00
TRINITY_DN137981_c2_g1	0.00	0.00	0.00	4.32	7.23	14.62	0.00	0.00	26.96	0.00
TRINITY_DN137981_c3_g1	0.00	0.00	0.00	0.00	0.00	0.00	0.00	0.00	0.00	0.00
TRINITY_DN137981_c4_g1	0.00	0.00	0.00	0.00	0.00	0.00	0.00	0.00	0.00	0.00
TRINITY_DN1379820_c0_g1	0.00	0.00	17.63	4.62	2.56	0.00	0.00	2.29	7.21	0.00
TRINITY_DN1379821_c0_g1	0.00	0.00	0.00	0.00	25.38	0.00	0.00	0.00	0.00	0.00
TRINITY_DN1379822_c0_g1	0.00	0.00	0.00	0.00	0.00	0.00	0.00	0.00	13.71	0.00
TRINITY_DN1379824_c0_g1	0.00	0.00	0.00	0.00	0.00	0.00	0.00	0.00	0.00	0.00
TRINITY_DN1379826_c0_g1	0.00	0.00	0.00	0.00	0.00	0.00	0.00	0.00	0.00	0.00
TRINITY_DN1379827_c0_g1	0.00	0.00	0.00	0.00	0.00	0.00	0.00	0.00	0.00	0.00
TRINITY_DN1379828_c0_g1	0.00	0.00	5.13	0.00	0.00	5.17	0.00	0.00	0.00	0.00
TRINITY_DN137982_c0_g1	0.00	0.00	9.49	0.00	0.00	0.00	0.00	0.00	0.00	0.00
TRINITY_DN137982_c0_g2	0.00	0.00	0.00	8.29	0.00	0.00	0.00	0.00	0.00	0.00
TRINITY_DN137982_c0_g4	0.00	0.00	0.00	0.00	0.00	0.00	0.00	0.00	0.00	0.00
TRINITY_DN137982_c2_g1	0.00	0.00	0.00	7.76	0.00	0.00	0.00	0.00	0.00	0.00
TRINITY_DN137982_c3_g1	0.00	0.00	0.00	0.00	0.00	0.00	0.00	0.00	12.54	0.00
TRINITY_DN1379831_c0_g1	0.00	0.00	0.00	0.00	0.00	0.00	0.00	0.00	13.46	0.00
TRINITY_DN1379832_c0_g1	0.00	0.00	0.00	0.00	0.00	0.00	0.00	0.00	0.00	0.00
TRINITY_DN1379833_c0_g1	0.00	0.00	0.00	0.00	4.83	0.00	0.00	0.00	0.00	0.00
TRINITY_DN1379834_c0_g1	0.00	0.00	0.00	0.00	0.00	0.00	0.00	0.00	0.00	0.00
TRINITY_DN1379835_c0_g1	0.00	0.00	0.00	0.00	0.00	0.00	0.00	0.00	0.00	0.00
TRINITY_DN1379837_c0_g1	0.00	0.00	0.00	0.00	0.00	0.00	0.00	0.00	0.00	0.00
TRINITY_DN1379838_c0_g1	0.00	0.00	0.00	0.00	0.00	0.00	0.00	0.00	0.00	0.00
TRINITY_DN137983_c0_g1	0.00	0.00	0.00	0.00	0.00	0.00	0.00	0.00	13.12	0.00
TRINITY_DN1379841_c0_g1	0.00	0.00	0.00	0.00	0.00	0.00	0.00	0.00	0.00	0.00
TRINITY_DN1379842_c0_g1	0.00	0.00	0.00	0.00	0.00	0.00	0.00	0.00	12.09	0.00
TRINITY_DN1379843_c0_g1	0.00	0.00	0.00	0.00	0.00	0.00	0.00	0.00	0.00	0.00
TRINITY_DN1379844_c0_g1	0.00	0.00	13.67	8.23	28.01	0.00	0.00	24.72	0.00	0.00
TRINITY_DN1379846_c0_g1	0.00	0.00	2.83	0.00	0.00	0.00	0.00	0.00	0.00	0.00
TRINITY_DN1379847_c0_g1	0.00	0.00	9.37	0.00	0.00	0.00	0.00	0.00	8.83	0.00
TRINITY_DN1379850_c0_g1	0.00	0.00	0.00	0.00	0.00	19.31	0.00	0.00	0.00	0.00
TRINITY_DN1379851_c0_g1	0.00	0.00	0.00	0.00	9.22	0.00	0.00	0.00	0.00	0.00
TRINITY_DN1379852_c0_g1	0.00	0.00	0.00	0.00	0.00	0.00	0.00	0.00	0.00	0.00
TRINITY_DN1379853_c0_g1	0.00	0.00	0.00	0.00	0.00	0.00	0.00	0.00	0.00	0.00
TRINITY_DN1379857_c0_g1	0.00	0.00	0.00	0.00	0.00	0.00	0.00	0.00	0.00	0.00
TRINITY_DN1379858_c0_g1	0.00	0.00	0.00	23.74	40.66	0.00	0.00	0.00	0.00	0.00
TRINITY_DN137985_c0_g1	0.00	0.00	0.00	0.00	0.00	0.00	0.00	0.00	0.00	0.00
TRINITY_DN1379863_c0_g1	0.00	0.00	0.00	0.00	23.53	0.00	0.00	10.34	0.00	0.00
TRINITY_DN1379864_c0_g1	0.00	0.00	0.00	0.00	0.00	0.00	0.00	0.00	0.00	0.00
TRINITY_DN1379866_c0_g1	0.00	0.00	0.00	0.00	0.00	0.00	0.00	0.00	0.00	0.00
TRINITY_DN1379868_c0_g1	0.00	0.00	0.00	0.00	0.00	0.00	0.00	0.00	0.00	0.00
TRINITY_DN1379869_c0_g1	0.00	0.00	0.00	0.00	0.00	0.00	0.00	2.12	0.00	0.00
TRINITY_DN137986_c0_g1	0.00	0.00	0.00	0.00	43.96	0.00	0.00	0.00	0.00	12.73
TRINITY_DN137986_c1_g1	0.00	0.00	0.00	0.00	0.00	0.00	0.00	0.00	0.00	0.00
TRINITY_DN1379873_c0_g1	0.00	0.00	0.00	0.00	0.00	0.00	0.00	0.00	0.00	0.00
TRINITY_DN1379876_c0_g1	0.00	0.00	0.00	0.00	0.00	0.00	0.00	0.00	15.43	0.00
TRINITY_DN1379877_c0_g1	0.00	0.00	0.00	0.00	0.00	0.00	0.00	0.00	0.00	0.00
TRINITY_DN1379878_c0_g1	0.00	0.00	0.00	3.16	10.49	0.00	0.00	0.00	0.00	0.00
TRINITY_DN1379879_c0_g1	0.00	8.55	0.00	6.27	10.41	0.00	0.00	0.00	0.00	0.00
TRINITY_DN137987_c0_g1	0.00	0.00	0.00	6.58	0.00	0.00	0.00	0.00	0.00	0.00
TRINITY_DN137987_c2_g1	0.00	0.00	0.00	0.00	0.00	0.00	0.00	0.00	32.25	0.00
TRINITY_DN1379880_c0_g1	0.00	0.00	0.00	0.00	0.00	0.00	0.00	0.00	0.00	0.00
TRINITY_DN1379882_c0_g1	0.00	0.00	36.98	11.12	0.00	0.00	0.00	0.00	0.00	0.00
TRINITY_DN1379883_c0_g1	0.00	0.00	0.00	0.00	0.00	0.00	0.00	0.00	0.00	0.00
TRINITY_DN1379885_c0_g1	0.00	0.00	14.07	0.00	0.00	0.00	0.00	12.73	0.00	0.00
TRINITY_DN1379886_c0_g1	0.00	0.00	0.00	0.00	0.00	0.00	0.00	0.00	0.00	0.00
TRINITY_DN1379888_c0_g1	0.00	0.00	0.00	0.00	13.32	0.00	0.00	0.00	0.00	0.00
TRINITY_DN1379889_c0_g1	0.00	0.00	0.00	0.00	0.00	0.00	0.00	0.00	0.00	0.00
TRINITY_DN137988_c1_g1	0.00	0.00	0.00	0.00	0.00	0.00	0.00	0.00	0.00	0.00
TRINITY_DN1379890_c0_g1	0.00	0.00	0.00	0.00	9.22	0.00	0.00	0.00	8.58	0.00
TRINITY_DN1379892_c0_g1	0.00	0.00	0.00	0.00	0.00	0.00	0.00	0.00	0.00	0.00
TRINITY_DN1379894_c0_g1	0.00	0.00	0.00	0.00	0.00	0.00	0.00	0.00	17.66	0.00
TRINITY_DN137989_c0_g1	0.00	0.00	0.00	10.59	18.08	0.00	0.00	0.00	0.00	0.00
TRINITY_DN137989_c0_g2	0.00	0.00	0.00	0.00	0.00	0.00	0.00	0.00	0.00	0.00
TRINITY_DN137989_c1_g2	0.00	0.00	0.00	0.00	0.00	0.00	0.00	0.00	0.00	0.00
TRINITY_DN137989_c2_g1	0.00	0.00	0.00	0.00	8.87	8.91	0.00	0.00	33.03	0.00
TRINITY_DN137989_c4_g1	0.00	0.00	0.00	0.00	0.00	0.00	0.00	0.00	0.00	0.00
TRINITY_DN137989_c5_g1	0.00	0.00	0.00	0.00	59.51	0.00	0.00	0.00	0.00	0.00
TRINITY_DN137989_c6_g1	0.00	0.00	0.00	0.00	0.00	0.00	0.00	0.00	28.02	0.00
TRINITY_DN137989_c7_g1	0.00	0.00	0.00	0.00	0.00	0.00	0.00	0.00	0.00	0.00
TRINITY_DN13798_c0_g1	0.00	3.92	0.00	8.69	0.00	12.56	8.65	1.45	36.36	1.44
TRINITY_DN1379900_c0_g1	0.00	0.00	0.00	0.00	0.00	0.00	0.00	0.00	0.00	0.00
TRINITY_DN1379901_c0_g1	0.00	0.00	0.00	0.00	0.00	0.00	0.00	0.00	0.00	0.00
TRINITY_DN1379903_c0_g1	0.00	0.00	0.00	0.00	0.00	0.00	0.00	0.00	15.29	0.00
TRINITY_DN1379904_c0_g1	0.00	0.00	0.00	4.55	7.54	0.00	0.00	3.33	17.64	0.00
TRINITY_DN1379906_c0_g1	4.32	0.00	0.00	3.12	10.38	0.00	0.00	0.00	4.85	4.60
TRINITY_DN1379907_c0_g1	0.00	0.00	0.00	8.54	29.08	0.00	0.00	0.00	0.00	0.00
TRINITY_DN1379909_c0_g1	0.00	0.00	0.00	10.67	0.00	0.00	0.00	0.00	0.00	0.00
TRINITY_DN137990_c0_g1	0.00	0.00	0.00	0.00	31.29	6.42	0.00	27.19	9.70	0.00
TRINITY_DN137990_c1_g2	0.00	0.00	0.00	0.00	0.00	0.00	0.00	0.00	0.00	0.00
TRINITY_DN1379910_c0_g1	0.00	0.00	0.00	0.00	0.00	0.00	0.00	0.00	6.56	0.00
TRINITY_DN1379912_c0_g1	0.00	0.00	0.00	0.00	0.00	0.00	0.00	0.00	0.00	0.00
TRINITY_DN1379913_c0_g1	0.00	0.00	29.95	0.00	0.00	0.00	0.00	0.00	0.00	0.00
TRINITY_DN1379917_c0_g1	0.00	0.00	0.00	0.00	0.00	0.00	0.00	0.00	0.00	0.00
TRINITY_DN1379918_c0_g1	0.00	0.00	0.00	0.00	0.00	0.00	3.86	0.00	0.00	0.00
TRINITY_DN1379922_c0_g1	0.00	0.00	0.00	0.00	9.82	0.00	0.00	0.00	0.00	0.00
TRINITY_DN1379923_c0_g1	0.00	0.00	0.00	8.09	20.24	0.00	0.00	0.00	6.30	0.00
TRINITY_DN1379924_c0_g1	0.00	0.00	0.00	0.00	0.00	0.00	0.00	0.00	0.00	0.00
TRINITY_DN1379925_c0_g1	0.00	0.00	0.00	4.68	0.00	0.00	0.00	0.00	0.00	0.00
TRINITY_DN1379927_c0_g1	0.00	0.00	0.00	0.00	0.00	0.00	0.00	0.00	8.21	0.00
TRINITY_DN1379928_c0_g1	0.00	0.00	0.00	2.81	13.99	9.34	4.20	0.00	8.72	0.00
TRINITY_DN137992_c0_g1	9.96	40.15	0.00	0.00	0.00	0.00	0.00	0.00	21.68	0.00
TRINITY_DN1379930_c0_g1	0.00	0.00	0.00	0.00	0.00	0.00	0.00	0.00	5.57	0.00
TRINITY_DN1379931_c0_g1	0.00	0.00	0.00	0.00	0.00	0.00	0.00	0.00	0.00	0.00
TRINITY_DN1379933_c0_g1	0.00	0.00	0.00	0.00	0.00	0.00	0.00	0.00	0.00	0.00
TRINITY_DN1379937_c0_g1	0.00	0.00	0.00	0.00	0.00	0.00	0.00	0.00	0.00	0.00
TRINITY_DN1379938_c0_g1	0.00	0.00	0.00	0.00	8.87	0.00	0.00	0.00	0.00	0.00
TRINITY_DN1379939_c0_g1	0.00	0.00	0.00	0.00	12.01	0.00	0.00	0.00	0.00	0.00
TRINITY_DN137993_c0_g1	0.00	10.25	0.00	0.00	20.09	0.00	0.00	0.00	0.00	0.00
TRINITY_DN137993_c1_g1	0.00	0.00	0.00	0.00	0.00	0.00	0.00	0.00	10.51	0.00
TRINITY_DN137993_c4_g1	0.00	0.00	32.83	0.00	0.00	0.00	0.00	0.00	0.00	0.00
TRINITY_DN1379940_c0_g1	0.00	0.00	0.00	0.00	4.17	0.00	0.00	0.00	0.00	0.00
TRINITY_DN1379941_c0_g1	0.00	0.00	0.00	0.00	0.00	0.00	0.00	0.00	0.00	0.00
TRINITY_DN1379942_c0_g1	0.00	0.00	0.00	8.90	0.00	0.00	0.00	0.00	28.02	0.00
TRINITY_DN1379944_c0_g1	0.00	0.00	0.00	9.47	0.00	0.00	0.00	0.00	0.00	0.00
TRINITY_DN1379945_c0_g1	0.00	1.44	1.73	3.19	8.85	0.00	0.00	1.60	11.67	0.00
TRINITY_DN1379947_c0_g1	0.00	0.00	0.00	0.00	38.10	0.00	0.00	0.00	11.75	0.00
TRINITY_DN1379951_c0_g1	0.00	0.00	0.00	0.00	0.00	3.08	0.00	0.00	2.91	0.00
TRINITY_DN1379952_c0_g1	0.00	6.28	0.00	0.00	7.67	0.00	0.00	0.00	14.27	0.00
TRINITY_DN1379953_c0_g1	0.00	0.00	0.00	0.00	4.47	0.00	0.00	0.00	4.18	0.00
TRINITY_DN1379954_c0_g1	0.00	0.00	0.00	0.00	0.00	0.00	0.00	0.00	31.54	0.00
TRINITY_DN137995_c0_g1	0.00	0.00	0.00	0.00	4.25	0.00	0.00	4.31	0.00	0.00
TRINITY_DN1379960_c0_g1	0.00	0.00	0.00	0.00	0.00	0.00	0.00	0.00	0.00	0.00
TRINITY_DN1379965_c0_g1	0.00	0.00	0.00	0.00	0.00	0.00	0.00	0.00	49.67	0.00
TRINITY_DN1379967_c0_g1	0.00	0.00	0.00	0.00	0.00	0.00	0.00	0.00	12.65	0.00
TRINITY_DN1379968_c0_g1	0.00	0.00	0.00	0.00	0.00	0.00	0.00	0.00	10.76	0.00
TRINITY_DN137996_c1_g1	0.00	0.00	0.00	1.20	0.00	0.00	0.00	0.00	0.00	0.00
TRINITY_DN137996_c1_g2	0.00	0.00	0.00	0.00	30.83	0.00	0.00	6.75	0.00	0.00
TRINITY_DN137996_c3_g1	55.16	108.92	146.55	111.29	436.17	211.03	93.35	97.02	1541.45	41.29
TRINITY_DN137996_c4_g1	0.00	0.00	0.00	0.00	37.81	0.00	0.00	0.00	0.00	0.00
TRINITY_DN1379970_c0_g1	0.00	0.00	0.00	7.31	0.00	24.71	0.00	0.00	0.00	0.00
TRINITY_DN1379971_c0_g1	0.00	0.00	0.00	0.00	0.00	0.00	0.00	0.00	0.00	0.00
TRINITY_DN1379974_c0_g1	0.00	0.00	8.98	0.00	0.00	0.00	0.00	0.00	0.00	0.00
TRINITY_DN1379975_c0_g1	0.00	0.00	0.00	4.04	0.00	0.00	0.00	0.00	0.00	0.00
TRINITY_DN1379977_c0_g1	0.00	0.00	19.06	5.70	0.00	0.00	0.00	0.00	0.00	0.00
TRINITY_DN1379978_c0_g1	0.00	13.48	0.00	0.00	0.00	0.00	0.00	0.00	0.00	0.00
TRINITY_DN1379979_c0_g1	0.00	0.00	0.00	0.00	11.60	0.00	0.00	0.00	10.76	0.00
TRINITY_DN137997_c0_g1	0.00	0.00	0.00	0.00	0.00	4.69	0.00	7.43	4.43	0.00
TRINITY_DN137997_c1_g1	0.00	0.00	0.00	0.00	0.00	8.45	0.00	0.00	7.86	0.00
TRINITY_DN1379981_c0_g1	0.00	0.00	0.00	8.76	0.00	0.00	0.00	0.00	0.00	0.00
TRINITY_DN1379983_c0_g1	0.00	0.00	0.00	0.00	0.00	0.00	0.00	0.00	17.16	0.00
TRINITY_DN1379984_c0_g1	0.00	0.00	0.00	0.00	0.00	0.00	0.00	0.00	0.00	0.00
TRINITY_DN1379985_c0_g1	0.00	0.00	0.00	0.00	0.00	0.00	0.00	9.80	0.00	0.00
TRINITY_DN1379988_c0_g1	0.00	0.00	0.00	0.00	0.00	0.00	0.00	0.00	12.66	0.00
TRINITY_DN1379989_c0_g1	0.00	0.00	0.00	0.00	0.00	0.00	0.00	9.11	0.00	0.00
TRINITY_DN137998_c0_g1	0.00	0.00	0.00	0.00	0.00	0.00	0.00	0.00	0.00	0.00
TRINITY_DN1379990_c0_g1	0.00	9.33	0.00	0.00	0.00	0.00	5.10	0.00	0.00	0.00
TRINITY_DN1379991_c0_g1	0.00	0.00	0.00	0.00	0.00	0.00	0.00	0.00	0.00	0.00
TRINITY_DN1379992_c0_g1	0.00	0.00	0.00	0.00	0.00	0.00	0.00	0.00	5.11	0.00
TRINITY_DN1379995_c0_g1	0.00	0.00	0.00	0.00	0.00	0.00	0.00	0.00	0.00	0.00
TRINITY_DN1379999_c0_g1	0.00	0.00	0.00	5.30	23.44	14.51	2.64	2.61	13.75	0.00
TRINITY_DN137999_c0_g1	0.00	0.00	0.00	0.00	0.00	0.00	7.94	0.00	0.00	0.00
TRINITY_DN137999_c0_g2	0.00	0.00	0.00	0.00	0.00	0.00	0.00	0.00	0.00	0.00
TRINITY_DN137999_c1_g1	0.00	0.00	0.00	0.00	0.00	0.00	0.00	0.00	0.00	0.00
TRINITY_DN13799_c0_g1	0.00	2.72	9.03	9.19	3.05	15.12	0.00	0.00	17.16	0.00
TRINITY_DN1379_c0_g1	0.00	0.00	11.20	0.00	22.63	0.00	0.00	10.00	21.14	0.00
TRINITY_DN1379_c0_g2	0.00	0.18	0.00	0.00	0.00	20.56	0.29	0.00	21.84	0.00
TRINITY_DN1379_c0_g3	3.87	11.29	39.38	17.57	93.46	17.74	4.12	21.72	78.55	0.00
TRINITY_DN1379_c0_g5	0.00	0.00	0.00	0.00	0.00	0.00	0.00	0.00	0.00	0.00
TRINITY_DN1379_c0_g6	0.00	0.00	0.00	23.24	0.00	0.00	0.00	0.00	24.36	0.00
TRINITY_DN1379_c2_g1	0.00	0.00	0.00	0.00	0.00	0.00	0.00	0.00	0.00	0.00
TRINITY_DN137_c0_g1	0.00	56.84	48.39	96.65	144.51	43.49	20.07	19.82	179.78	21.50
TRINITY_DN137_c1_g1	0.81	18.81	38.15	25.85	76.40	19.39	7.10	20.04	107.63	1.48
TRINITY_DN137_c3_g1	0.00	0.00	0.00	9.92	0.00	0.00	7.42	0.00	15.57	0.00
TRINITY_DN1380001_c0_g1	0.00	6.28	0.00	0.00	0.00	0.00	0.00	0.00	14.27	0.00
TRINITY_DN1380005_c0_g1	0.00	0.00	0.00	0.00	0.00	0.00	0.00	0.00	0.00	0.00
TRINITY_DN1380006_c0_g1	0.00	0.00	0.00	0.00	0.00	0.00	0.00	0.00	11.51	0.00
TRINITY_DN1380008_c0_g1	0.00	0.00	0.00	0.00	0.00	0.00	0.00	0.00	5.39	0.00
TRINITY_DN138000_c0_g2	0.00	0.00	0.00	0.00	0.00	0.00	0.00	0.00	0.00	0.00
TRINITY_DN138000_c1_g1	0.00	0.00	32.51	0.00	50.29	16.55	0.00	0.00	0.00	14.46
TRINITY_DN138000_c2_g1	0.00	10.12	0.00	0.00	0.00	0.00	0.00	0.00	0.00	0.00
TRINITY_DN138000_c4_g1	82.57	76.20	28.37	12539.59	78.37	0.00	38.07	83.03	41.59	121.12
TRINITY_DN138000_c7_g1	0.00	0.00	0.00	0.00	0.00	0.00	0.00	0.00	0.00	0.00
TRINITY_DN1380010_c0_g1	0.00	0.00	0.00	0.00	0.00	0.00	0.00	0.00	0.00	0.00
TRINITY_DN1380013_c0_g1	0.00	6.53	7.69	0.00	0.00	0.00	6.95	0.00	20.73	6.23
TRINITY_DN1380015_c0_g1	0.00	0.00	0.00	3.51	0.00	0.00	0.00	0.00	5.45	0.00
TRINITY_DN1380016_c0_g1	0.00	0.00	0.00	0.00	0.00	0.00	0.00	0.00	13.02	0.00
TRINITY_DN1380019_c0_g1	0.00	0.00	0.00	0.00	0.00	5.29	0.00	0.00	5.03	0.00
TRINITY_DN1380020_c0_g1	0.00	0.00	0.00	0.00	0.00	0.00	0.00	0.00	0.00	0.00
TRINITY_DN1380021_c0_g1	0.00	0.00	0.00	0.00	13.31	26.83	0.00	0.00	0.00	0.00
TRINITY_DN1380023_c0_g1	0.00	0.00	0.00	0.00	0.00	0.00	14.59	0.00	0.00	0.00
TRINITY_DN1380024_c0_g1	0.00	0.00	0.00	0.00	0.00	0.00	0.00	0.00	0.00	0.00
TRINITY_DN1380026_c0_g1	0.00	0.00	0.00	0.00	10.76	0.00	0.00	0.00	0.00	0.00
TRINITY_DN1380027_c0_g1	0.00	0.00	0.00	0.00	0.00	0.00	0.00	0.00	10.92	0.00
TRINITY_DN1380028_c0_g1	0.00	0.00	5.83	3.51	0.00	0.00	0.00	0.00	10.91	0.00
TRINITY_DN1380029_c0_g1	0.00	0.00	14.85	0.00	0.00	0.00	0.00	0.00	14.13	0.00
TRINITY_DN138002_c0_g1	0.00	0.00	0.00	0.00	0.00	0.00	0.00	0.00	0.00	0.00
TRINITY_DN138002_c0_g2	0.00	0.00	0.00	0.00	0.00	0.00	9.47	0.00	5.92	0.00
TRINITY_DN1380031_c0_g1	0.00	0.00	0.00	2.53	0.00	0.00	0.00	0.00	0.00	0.00
TRINITY_DN1380032_c0_g1	0.00	0.00	0.00	0.00	0.00	0.00	3.19	0.00	0.00	0.00
TRINITY_DN1380033_c0_g1	0.00	0.00	0.00	0.00	0.00	0.00	0.00	0.00	30.18	0.00
TRINITY_DN1380034_c0_g1	0.00	0.00	0.00	0.00	24.32	0.00	0.00	0.00	0.00	0.00
TRINITY_DN1380036_c0_g1	0.00	0.00	0.00	0.00	0.00	0.00	0.00	0.00	0.00	0.00
TRINITY_DN1380039_c0_g1	0.00	0.00	0.00	0.00	0.00	0.00	0.00	0.00	14.71	0.00
TRINITY_DN1380040_c0_g1	0.00	0.00	0.00	1.95	3.23	0.00	0.00	0.00	3.03	0.00
TRINITY_DN1380041_c0_g1	0.00	0.00	0.00	0.00	0.00	0.00	0.00	0.00	0.00	0.00
TRINITY_DN1380042_c0_g1	0.00	0.00	0.00	0.00	0.00	0.00	3.00	0.00	0.00	0.00
TRINITY_DN1380044_c0_g1	0.00	0.00	4.04	4.91	0.00	0.00	0.00	0.00	3.80	0.00
TRINITY_DN1380046_c0_g1	0.00	0.00	0.00	0.00	0.00	0.00	0.00	0.00	7.95	0.00
TRINITY_DN138004_c0_g1	6.64	0.00	39.37	15.61	0.00	39.70	0.00	0.00	36.74	0.00
TRINITY_DN138004_c0_g2	2.86	0.00	0.00	8.89	0.00	0.00	3.10	0.00	35.42	0.00
TRINITY_DN138004_c1_g1	0.00	0.00	0.00	0.00	0.00	0.00	0.00	0.00	0.00	0.00
TRINITY_DN138004_c1_g2	0.00	0.00	0.00	0.00	0.00	0.00	0.00	0.00	0.00	0.00
TRINITY_DN1380050_c0_g1	0.00	0.00	0.00	0.00	0.00	0.00	0.00	0.00	0.00	0.00
TRINITY_DN1380051_c0_g1	0.00	0.00	10.04	0.00	0.00	0.00	0.00	0.00	9.42	0.00
TRINITY_DN1380052_c0_g1	0.00	0.00	0.00	0.00	0.00	14.23	0.00	0.00	13.31	0.00
TRINITY_DN1380053_c0_g1	0.00	0.00	0.00	2.02	0.00	0.00	0.00	0.00	0.00	0.00
TRINITY_DN1380054_c0_g1	0.00	0.00	0.00	0.00	0.00	0.00	0.00	0.00	0.00	0.00
TRINITY_DN1380055_c0_g1	0.00	0.00	0.00	0.00	0.00	0.00	0.00	16.13	0.00	0.00
TRINITY_DN1380058_c0_g1	0.00	0.00	0.00	0.00	0.00	0.00	0.00	0.00	17.46	0.00
TRINITY_DN1380059_c0_g1	0.00	0.00	0.00	7.59	0.00	0.00	0.00	0.00	11.91	0.00
TRINITY_DN138005_c0_g1	0.00	0.00	0.00	0.00	0.00	0.00	0.00	0.00	0.00	0.00
TRINITY_DN138005_c10_g1	0.00	0.00	0.00	0.00	0.00	0.00	0.00	0.00	0.00	0.00
TRINITY_DN138005_c3_g1	0.00	0.00	0.00	0.00	17.52	0.00	0.00	0.00	0.00	0.00
TRINITY_DN138005_c3_g2	0.00	0.00	0.00	0.00	0.00	0.00	0.00	0.00	0.00	0.00
TRINITY_DN138005_c5_g1	0.00	0.00	0.00	4.81	0.00	0.00	0.00	0.00	15.07	0.00
TRINITY_DN138005_c6_g1	0.00	0.00	0.00	10.23	0.00	0.00	0.00	0.00	0.00	0.00
TRINITY_DN138005_c7_g1	0.00	0.00	0.00	0.00	0.00	0.00	0.00	0.00	0.00	0.00
TRINITY_DN1380061_c0_g1	0.00	2.54	5.83	2.82	0.00	4.58	1.40	0.00	3.55	0.00
TRINITY_DN1380062_c0_g1	0.00	0.00	0.00	0.00	0.00	33.72	0.00	0.00	0.00	0.00
TRINITY_DN1380063_c0_g1	0.00	0.00	0.00	0.00	0.00	0.00	0.00	0.00	0.00	0.00
TRINITY_DN1380064_c0_g1	0.00	0.00	0.00	0.00	0.00	0.00	0.00	0.00	0.00	0.00
TRINITY_DN1380066_c0_g1	0.00	0.00	0.00	0.00	0.00	0.00	0.00	7.72	0.00	0.00
TRINITY_DN1380067_c0_g1	0.00	14.62	0.00	0.00	0.00	0.00	0.00	0.00	0.00	0.00
TRINITY_DN138006_c0_g1	0.00	0.00	15.23	18.35	46.86	0.00	0.00	0.00	0.00	0.00
TRINITY_DN138006_c0_g2	0.00	0.00	0.00	0.00	0.00	0.00	0.00	0.00	14.13	0.00
TRINITY_DN138006_c1_g1	0.00	4.42	0.00	0.00	0.00	0.00	0.00	0.00	0.00	0.00
TRINITY_DN138006_c1_g2	0.00	0.00	10.53	0.00	0.00	0.00	0.00	0.00	0.00	0.00
TRINITY_DN138006_c2_g1	0.00	0.00	0.00	0.00	0.00	0.00	0.00	0.00	0.00	0.00
TRINITY_DN1380072_c0_g1	0.00	0.00	0.00	7.42	25.22	12.54	0.00	0.00	23.34	0.00
TRINITY_DN1380074_c0_g1	0.00	0.00	0.00	0.00	0.00	0.00	0.00	0.00	0.00	0.00
TRINITY_DN1380075_c0_g1	0.00	0.00	0.00	0.00	0.00	0.00	0.00	0.00	0.00	0.00
TRINITY_DN1380076_c0_g1	0.00	0.00	0.00	0.00	0.00	0.00	0.00	0.00	0.00	0.00
TRINITY_DN138007_c0_g1	0.00	0.00	0.00	0.00	0.00	0.00	0.00	0.00	0.00	0.00
TRINITY_DN138007_c1_g1	0.00	0.00	0.00	5.46	0.00	0.00	0.00	0.00	0.00	4.01
TRINITY_DN138007_c2_g1	0.00	0.00	0.00	0.00	0.00	0.00	0.00	13.47	14.13	0.00
TRINITY_DN138007_c4_g1	0.00	0.00	0.00	0.00	0.00	0.00	0.00	0.00	0.00	0.00
TRINITY_DN1380080_c0_g1	0.00	0.00	0.00	0.00	0.00	0.00	10.92	0.00	0.00	0.00
TRINITY_DN1380081_c0_g1	0.00	0.00	0.00	0.00	0.00	0.00	0.00	0.00	13.02	0.00
TRINITY_DN1380083_c0_g1	2.28	0.00	0.00	0.00	2.72	0.00	0.00	0.00	0.00	0.00
TRINITY_DN1380086_c0_g1	0.00	0.00	0.00	0.00	0.00	0.00	0.00	0.00	0.00	0.00
TRINITY_DN1380087_c0_g1	0.00	0.00	0.00	0.00	0.00	0.00	0.00	0.00	0.00	0.00
TRINITY_DN1380087_c1_g1	0.00	0.00	0.00	22.67	0.00	0.00	0.00	0.00	0.00	0.00
TRINITY_DN1380089_c0_g1	0.00	0.00	6.70	0.00	0.00	0.00	0.00	11.79	0.00	0.00
TRINITY_DN138008_c0_g1	0.00	1.96	0.00	35.05	12.35	0.00	0.00	0.00	0.00	14.95
TRINITY_DN138008_c0_g4	0.00	0.00	8.69	0.00	0.00	0.00	0.00	0.00	0.00	0.00
TRINITY_DN138008_c0_g5	0.00	0.00	0.00	9.55	0.00	0.00	0.00	0.00	0.00	0.00
TRINITY_DN138008_c0_g6	0.00	0.00	43.46	0.00	0.00	0.00	0.00	6.36	0.00	0.00
TRINITY_DN138008_c2_g1	0.00	0.00	0.00	0.00	0.00	0.00	11.74	0.00	12.44	0.00
TRINITY_DN138008_c4_g1	0.00	0.00	0.00	0.00	0.00	0.00	0.00	4.37	0.00	0.00
TRINITY_DN1380091_c0_g1	0.00	0.00	0.00	0.00	1.63	0.00	0.00	0.00	0.00	0.00
TRINITY_DN1380092_c0_g1	0.00	0.00	0.00	0.00	0.00	0.00	0.00	0.00	0.00	8.66
TRINITY_DN1380094_c0_g1	0.00	0.00	8.61	15.45	0.00	0.00	0.00	0.00	8.07	7.64
TRINITY_DN1380095_c0_g1	0.00	0.00	0.00	0.00	0.00	0.00	0.00	7.85	0.00	0.00
TRINITY_DN1380098_c0_g1	0.00	0.00	0.00	0.00	0.00	0.00	0.00	0.00	0.00	0.00
TRINITY_DN1380099_c0_g1	0.00	0.00	0.00	0.00	0.00	0.00	0.00	0.00	0.00	0.00
TRINITY_DN138009_c0_g1	0.00	0.00	0.00	0.00	3.40	0.00	0.00	0.00	140.91	1.19
TRINITY_DN13800_c0_g1	0.00	0.00	0.00	0.00	18.75	8.18	0.00	7.13	137.52	12.63
TRINITY_DN13800_c1_g1	0.00	0.00	0.00	0.00	0.00	0.00	0.00	0.00	0.00	0.00
TRINITY_DN1380100_c0_g1	0.00	0.00	0.00	6.92	0.00	0.00	0.00	10.34	0.00	0.00
TRINITY_DN1380102_c0_g1	0.00	0.00	0.00	3.75	6.23	0.00	0.00	0.00	0.00	0.00
TRINITY_DN1380103_c0_g1	0.00	0.00	12.50	0.00	0.00	0.00	0.00	0.00	5.85	0.00
TRINITY_DN1380105_c0_g1	0.00	0.00	0.00	0.00	0.00	0.00	0.00	0.00	0.00	0.00
TRINITY_DN1380107_c0_g1	0.00	0.00	0.00	4.74	31.98	0.00	0.00	0.00	0.00	0.00
TRINITY_DN1380108_c0_g1	0.00	0.00	0.00	0.00	0.00	0.00	0.00	0.00	12.18	0.00
TRINITY_DN138010_c0_g1	0.00	0.00	9.22	0.00	0.00	0.00	0.00	0.00	0.00	0.00
TRINITY_DN138010_c0_g2	0.00	0.00	0.00	3.78	6.29	6.33	0.00	0.00	46.26	0.00
TRINITY_DN138010_c2_g1	0.00	0.00	0.00	0.00	18.08	0.00	0.00	0.00	0.00	0.00
TRINITY_DN1380112_c0_g1	0.00	0.00	0.00	1.96	0.00	9.68	0.00	0.00	0.00	0.00
TRINITY_DN1380113_c0_g1	0.00	0.00	18.01	2.73	7.68	0.00	0.00	0.00	0.00	0.00
TRINITY_DN1380114_c0_g1	0.00	0.00	0.00	0.00	0.00	0.00	0.00	0.00	0.00	0.00
TRINITY_DN1380115_c0_g1	0.00	0.00	0.00	0.00	3.05	0.00	0.00	0.00	2.86	0.00
TRINITY_DN1380116_c0_g1	0.00	0.00	0.00	2.63	4.37	8.74	0.00	0.00	0.00	0.00
TRINITY_DN1380117_c0_g1	0.00	0.00	0.00	0.00	0.00	17.72	0.00	0.00	0.00	0.00
TRINITY_DN1380118_c0_g1	0.00	0.00	0.00	0.00	0.00	0.00	0.00	0.00	0.00	0.00
TRINITY_DN1380119_c0_g1	0.00	0.00	0.00	0.00	0.00	0.00	0.00	0.00	0.00	0.00
TRINITY_DN138011_c0_g1	0.00	0.00	0.00	0.00	0.00	0.00	0.00	7.85	0.00	0.00
TRINITY_DN138011_c0_g2	0.00	0.00	0.00	0.00	0.00	0.00	0.00	0.00	0.00	0.00
TRINITY_DN138011_c0_g3	0.00	0.00	0.00	0.00	0.00	0.00	0.00	0.00	0.00	0.00
TRINITY_DN138011_c1_g1	0.00	0.00	4.53	0.00	4.56	0.00	0.00	0.00	4.26	0.00
TRINITY_DN1380121_c0_g1	0.00	0.00	0.00	0.00	0.00	0.00	0.00	0.00	0.00	0.00
TRINITY_DN1380122_c0_g1	0.00	0.00	0.00	0.00	0.00	0.00	0.00	0.00	0.00	0.00
TRINITY_DN1380123_c0_g1	0.00	0.00	0.00	0.00	0.00	0.00	0.00	0.00	0.00	0.00
TRINITY_DN1380124_c0_g1	0.00	0.00	0.00	0.00	3.75	0.00	3.37	0.00	3.51	0.00
TRINITY_DN1380128_c0_g1	0.00	0.00	0.00	0.00	0.00	0.00	0.00	0.00	0.00	0.00
TRINITY_DN1380129_c0_g1	0.00	0.00	0.00	0.00	55.16	0.00	0.00	0.00	18.51	0.00
TRINITY_DN138012_c0_g1	0.00	0.00	0.00	0.00	0.00	0.00	0.00	0.00	0.00	0.00
TRINITY_DN138012_c1_g1	0.00	0.00	0.00	0.00	0.00	0.00	0.00	0.00	0.00	0.00
TRINITY_DN1380130_c0_g1	0.00	0.00	9.03	0.00	0.00	0.00	0.00	0.00	0.00	0.00
TRINITY_DN1380131_c0_g1	0.00	0.00	0.00	0.00	0.00	0.00	6.64	0.00	3.45	0.00
TRINITY_DN1380133_c0_g1	0.00	0.00	0.00	0.00	0.00	0.00	0.00	0.00	0.00	0.00
TRINITY_DN1380134_c0_g1	0.00	0.00	0.00	13.84	0.00	0.00	0.00	0.00	21.85	0.00
TRINITY_DN1380135_c0_g1	0.00	0.00	0.00	0.00	10.90	0.00	0.00	0.00	30.36	0.00
TRINITY_DN1380136_c0_g1	0.00	0.00	0.00	6.54	0.00	0.00	0.00	0.00	0.00	0.00
TRINITY_DN1380137_c0_g1	11.09	0.00	12.65	0.00	25.94	12.90	0.00	0.00	0.00	0.00
TRINITY_DN1380138_c0_g1	0.00	0.00	0.00	0.00	12.36	4.12	0.00	0.00	0.00	0.00
TRINITY_DN1380139_c0_g1	0.00	0.00	0.00	5.25	0.00	0.00	0.00	0.00	0.00	0.00
TRINITY_DN138013_c0_g1	0.00	0.00	64.55	98.03	78.82	27.67	0.00	22.71	131.19	0.00
TRINITY_DN138013_c0_g2	0.00	0.00	0.00	8.22	0.00	0.00	11.21	0.00	0.00	0.00
TRINITY_DN1380140_c0_g1	0.00	0.00	0.00	0.00	0.00	0.00	0.00	0.00	11.95	0.00
TRINITY_DN1380141_c0_g1	0.00	34.43	0.00	0.00	0.00	0.00	0.00	0.00	0.00	0.00
TRINITY_DN1380142_c0_g1	0.00	3.12	3.77	2.30	19.01	0.00	0.00	0.00	16.04	0.00
TRINITY_DN1380143_c0_g1	0.00	0.00	0.00	0.00	0.00	0.00	0.00	0.00	7.03	0.00
TRINITY_DN1380144_c0_g1	0.00	7.42	35.94	16.11	63.47	9.10	16.07	7.94	25.30	23.90
TRINITY_DN1380149_c0_g1	0.00	4.96	0.00	0.00	6.03	0.00	0.00	0.00	0.00	0.00
TRINITY_DN138014_c0_g1	0.00	0.00	0.00	0.00	0.00	0.00	0.00	0.00	0.00	0.00
TRINITY_DN138014_c0_g2	0.00	0.00	0.00	0.00	0.00	0.00	0.00	0.00	0.00	0.00
TRINITY_DN1380150_c0_g1	0.00	0.00	0.00	0.00	69.13	0.00	0.00	0.00	8.03	0.00
TRINITY_DN1380153_c0_g1	0.00	0.00	0.00	0.00	0.00	0.00	0.00	0.00	0.00	0.00
TRINITY_DN1380155_c0_g1	0.00	0.00	0.00	6.04	0.00	0.00	9.03	0.00	19.03	0.00
TRINITY_DN1380156_c0_g1	0.00	0.00	0.00	0.00	0.00	0.00	0.00	0.00	0.00	0.00
TRINITY_DN1380157_c0_g1	0.00	0.00	0.00	0.00	13.55	0.00	0.00	0.00	0.00	0.00
TRINITY_DN1380158_c0_g1	0.00	5.40	0.00	1.99	0.00	0.00	3.97	0.00	8.21	0.00
TRINITY_DN138015_c0_g1	0.00	49.87	13.98	502.09	40.01	14.24	12.55	0.00	0.00	41.53
TRINITY_DN138015_c1_g1	0.00	0.00	0.00	0.00	0.00	0.00	0.00	0.00	0.00	0.00
TRINITY_DN1380160_c0_g1	0.00	0.00	0.00	0.00	0.00	14.65	0.00	0.00	0.00	0.00
TRINITY_DN1380164_c0_g1	0.00	0.00	0.00	0.00	0.00	0.00	0.00	7.09	7.53	0.00
TRINITY_DN1380165_c0_g1	0.00	0.00	0.00	0.00	0.00	0.00	0.00	0.00	0.00	0.00
TRINITY_DN1380166_c0_g1	0.00	6.57	0.00	0.00	0.00	0.00	7.13	0.00	7.46	0.00
TRINITY_DN1380167_c0_g1	0.00	0.00	35.19	0.00	0.00	0.00	0.00	0.00	8.26	0.00
TRINITY_DN1380169_c0_g1	0.00	0.00	0.00	0.00	11.49	0.00	0.00	0.00	0.00	0.00
TRINITY_DN138016_c2_g1	0.00	184.21	179.00	165.75	253.91	42.00	73.97	24.91	249.29	12.28
TRINITY_DN138016_c3_g1	0.00	9.13	10.74	33.18	34.66	0.00	30.91	9.70	31.22	0.00
TRINITY_DN1380170_c0_g1	0.00	0.00	0.00	6.45	0.00	0.00	0.00	0.00	10.18	0.00
TRINITY_DN1380171_c0_g1	0.00	0.00	0.00	0.00	8.46	0.00	0.00	0.00	7.87	0.00
TRINITY_DN1380172_c0_g1	0.00	0.00	0.00	0.00	0.00	0.00	0.00	0.00	0.00	0.00
TRINITY_DN1380173_c0_g1	0.00	0.00	0.00	0.00	28.01	0.00	0.00	0.00	0.00	0.00
TRINITY_DN1380175_c0_g1	0.00	0.00	0.00	0.00	0.00	0.00	0.00	0.00	0.00	0.00
TRINITY_DN1380176_c0_g1	0.00	0.00	25.45	0.00	0.00	0.00	0.00	0.00	7.95	0.00
TRINITY_DN1380178_c0_g1	0.00	0.00	0.00	0.00	0.00	0.00	0.00	0.00	0.00	0.00
TRINITY_DN138017_c0_g1	0.00	8.04	53.33	33.73	49.29	48.55	5.20	2.20	50.87	4.46
TRINITY_DN138017_c1_g1	0.00	0.00	0.00	0.00	0.00	0.00	0.00	0.00	0.00	0.00
TRINITY_DN138017_c2_g1	0.00	0.00	5.10	3.08	5.11	0.00	0.00	0.00	4.78	0.00
TRINITY_DN138017_c2_g2	0.00	0.00	51.41	0.00	0.00	0.00	0.00	0.00	0.00	0.00
TRINITY_DN138017_c2_g3	0.00	0.00	0.00	0.00	0.00	0.00	0.00	0.00	5.72	0.00
TRINITY_DN138017_c3_g1	0.00	6.46	0.00	0.00	0.00	0.00	0.00	0.00	0.00	0.00
TRINITY_DN138017_c4_g1	0.00	0.00	0.00	0.00	0.00	0.00	0.00	0.00	2.88	0.00
TRINITY_DN138017_c5_g1	0.00	2.13	2.57	3.14	5.22	0.00	2.35	0.00	2.45	0.00
TRINITY_DN1380180_c0_g1	0.00	0.00	7.28	4.36	0.00	0.00	0.00	0.00	0.00	0.00
TRINITY_DN1380181_c0_g1	0.00	0.00	0.00	0.00	0.00	0.00	0.00	0.00	0.00	0.00
TRINITY_DN1380182_c0_g1	0.00	0.00	0.00	0.00	38.85	0.00	0.00	0.00	0.00	0.00
TRINITY_DN1380184_c0_g1	0.00	0.00	0.00	0.00	0.00	49.64	0.00	0.00	0.00	0.00
TRINITY_DN1380185_c0_g1	0.00	0.00	17.59	0.00	0.00	0.00	0.00	0.00	16.70	0.00
TRINITY_DN1380186_c0_g1	0.00	0.00	0.00	0.00	0.00	0.00	0.00	0.00	0.00	0.00
TRINITY_DN1380189_c0_g1	0.00	0.00	0.00	0.00	35.86	0.00	0.00	0.00	0.00	0.00
TRINITY_DN138018_c0_g1	0.00	0.00	12.82	2.62	7.88	2.14	1.96	0.00	4.10	0.00
TRINITY_DN138018_c1_g1	0.00	2.36	5.69	12.17	8.65	8.57	12.99	2.57	59.56	0.00
TRINITY_DN1380190_c0_g1	0.00	0.00	0.00	23.43	0.00	0.00	5.83	0.00	6.08	0.00
TRINITY_DN1380192_c0_g1	0.00	0.00	0.00	0.00	0.00	0.00	0.00	0.00	7.78	0.00
TRINITY_DN1380195_c0_g1	0.00	0.00	0.00	8.23	0.00	0.00	0.00	0.00	0.00	0.00
TRINITY_DN1380196_c0_g1	0.00	0.00	0.00	0.00	0.00	8.06	0.00	0.00	7.46	0.00
TRINITY_DN1380197_c0_g1	0.00	0.00	0.00	0.00	0.00	0.00	0.00	0.00	11.35	0.00
TRINITY_DN1380198_c0_g1	0.00	0.00	0.00	0.00	0.00	0.00	0.00	0.00	0.00	0.00
TRINITY_DN1380199_c0_g1	0.00	0.00	37.96	0.00	0.00	0.00	0.00	0.00	12.00	0.00
TRINITY_DN138019_c0_g1	0.00	0.00	0.00	0.00	0.00	9.20	0.00	0.00	0.00	0.00
TRINITY_DN138019_c1_g1	5.66	4.90	0.00	545.39	15.63	10.45	6.14	5.25	23.93	16.06
TRINITY_DN13801_c0_g1	0.00	0.00	0.00	6.11	0.00	0.00	0.00	0.00	0.00	0.00
TRINITY_DN13801_c0_g2	0.00	0.00	0.00	0.00	0.00	0.00	0.00	0.00	15.17	0.00
TRINITY_DN13801_c1_g1	0.00	0.00	3.84	7.60	3.09	0.00	0.61	4.05	7.24	3.06
TRINITY_DN13801_c1_g2	0.00	0.00	9.22	0.00	0.40	0.00	0.00	0.00	22.86	0.00
TRINITY_DN13801_c2_g1	0.00	0.00	2.90	0.00	5.87	2.91	7.94	0.00	13.78	0.00
TRINITY_DN13801_c2_g2	0.00	1.00	5.40	0.37	5.58	0.60	0.00	1.70	5.71	0.00
TRINITY_DN13801_c3_g2	0.00	0.00	0.00	0.00	0.00	0.00	0.00	0.00	0.00	0.00
TRINITY_DN13801_c4_g1	0.00	0.00	0.00	0.00	0.00	0.00	0.00	0.00	0.00	0.00
TRINITY_DN13801_c5_g1	0.00	0.00	0.00	11.22	0.00	0.00	0.00	0.00	0.00	0.00
TRINITY_DN1380200_c0_g1	0.00	0.00	0.00	0.00	0.00	0.00	0.00	0.00	0.00	0.00
TRINITY_DN1380201_c0_g1	0.00	0.00	0.00	0.00	0.00	0.00	0.00	0.00	0.00	0.00
TRINITY_DN1380202_c0_g1	0.00	0.00	19.52	0.00	0.00	0.00	0.00	0.00	9.20	0.00
TRINITY_DN1380204_c0_g1	0.00	0.00	0.00	0.00	0.00	0.00	0.00	0.00	0.00	0.00
TRINITY_DN1380205_c0_g1	0.00	0.00	0.00	8.90	0.00	0.00	0.00	0.00	0.00	0.00
TRINITY_DN1380206_c0_g1	0.00	0.00	0.00	0.00	0.00	0.00	0.00	0.00	0.00	0.00
TRINITY_DN1380207_c0_g1	0.00	0.00	0.00	0.00	0.00	0.00	0.00	0.00	0.00	0.00
TRINITY_DN1380209_c0_g1	0.00	0.00	0.00	0.00	23.83	11.86	0.00	0.00	0.00	0.00
TRINITY_DN1380210_c0_g1	0.00	0.00	0.00	0.00	2.88	0.00	0.00	0.00	13.51	0.00
TRINITY_DN1380212_c0_g1	0.00	0.00	0.00	0.00	0.00	0.00	0.00	0.00	17.01	15.86
TRINITY_DN1380214_c0_g1	0.00	0.00	0.00	4.88	16.48	0.00	0.00	7.21	0.00	0.00
TRINITY_DN1380217_c0_g1	0.00	0.00	0.00	3.78	12.58	0.00	0.00	0.00	0.00	5.59
TRINITY_DN138021_c0_g1	0.50	3.81	4.56	2.11	9.43	3.98	0.53	0.00	6.13	0.00
TRINITY_DN138021_c2_g1	0.00	0.00	0.00	0.00	0.00	0.00	0.00	0.00	0.00	0.00
TRINITY_DN138021_c4_g1	0.00	0.00	0.00	3.68	0.00	0.00	0.00	0.00	5.73	0.00
TRINITY_DN1380220_c0_g1	0.00	0.00	0.00	0.00	0.00	0.00	2.82	0.00	0.00	0.00
TRINITY_DN1380225_c0_g1	0.00	0.00	9.16	0.00	0.00	0.00	0.00	0.00	4.30	0.00
TRINITY_DN1380227_c0_g1	0.00	0.00	0.00	0.00	0.00	0.00	0.00	6.30	0.00	0.00
TRINITY_DN1380228_c0_g1	0.00	0.00	0.00	0.00	0.00	0.00	0.00	0.00	0.00	0.00
TRINITY_DN1380229_c0_g1	0.00	0.00	0.00	0.00	0.00	0.00	0.00	0.00	0.00	0.00
TRINITY_DN1380230_c0_g1	0.00	0.00	0.00	0.00	0.00	0.00	8.04	0.00	0.00	0.00
TRINITY_DN1380231_c0_g1	0.00	0.00	0.00	0.00	0.00	0.00	0.00	0.00	0.00	0.00
TRINITY_DN1380233_c0_g1	0.00	0.00	0.00	0.00	0.00	0.00	0.00	0.00	0.00	0.00
TRINITY_DN1380235_c0_g1	0.00	0.00	0.00	0.00	0.00	0.00	0.00	0.00	0.00	0.00
TRINITY_DN1380237_c0_g1	0.00	0.00	0.00	5.37	0.00	0.00	0.00	0.00	0.00	0.00
TRINITY_DN1380238_c0_g1	0.00	0.00	0.00	0.00	0.00	0.00	0.00	0.00	0.00	0.00
TRINITY_DN1380239_c0_g1	0.00	0.00	0.00	0.00	0.00	0.00	0.00	0.00	10.76	0.00
TRINITY_DN138023_c0_g1	0.00	0.00	0.00	3.03	15.11	0.00	4.53	0.00	0.00	0.00
TRINITY_DN138023_c1_g1	0.00	0.00	0.00	8.76	0.00	0.00	0.00	0.00	0.00	0.00
TRINITY_DN1380241_c0_g1	0.00	0.00	0.00	0.00	0.00	0.00	13.13	0.00	6.87	0.00
TRINITY_DN1380242_c0_g1	0.00	0.00	0.00	0.00	0.00	0.00	0.00	0.00	14.01	0.00
TRINITY_DN1380243_c0_g1	0.00	13.68	5.54	0.00	6.01	0.00	0.00	0.00	15.87	0.00
TRINITY_DN1380244_c0_g1	0.00	0.00	0.00	0.00	0.00	0.00	0.00	0.00	0.00	0.00
TRINITY_DN1380247_c0_g1	0.00	0.00	0.00	8.97	0.00	0.00	0.00	0.00	0.00	0.00
TRINITY_DN1380248_c0_g1	0.00	5.85	0.00	0.00	0.00	0.00	0.00	0.00	0.00	0.00
TRINITY_DN1380250_c0_g1	0.00	8.47	10.23	0.00	10.37	10.37	0.00	0.00	0.00	0.00
TRINITY_DN1380251_c0_g1	0.00	0.00	0.00	0.00	0.00	0.00	0.00	0.00	0.00	0.00
TRINITY_DN1380252_c0_g1	0.00	8.81	21.19	0.00	0.00	0.00	0.00	9.45	10.01	0.00
TRINITY_DN1380256_c0_g1	0.00	0.00	0.00	2.90	0.00	0.00	0.00	0.00	4.50	0.00
TRINITY_DN1380257_c0_g1	0.00	0.00	0.00	0.00	0.00	0.00	0.00	0.00	0.00	0.00
TRINITY_DN1380258_c0_g1	0.00	0.00	0.00	0.00	2.05	0.00	0.00	0.00	0.00	0.00
TRINITY_DN138025_c0_g1	0.00	0.00	0.00	0.00	0.00	0.00	0.00	0.00	0.00	0.00
TRINITY_DN138025_c1_g2	0.00	0.00	0.00	0.00	0.00	0.00	0.00	0.00	0.00	0.00
TRINITY_DN138025_c2_g1	0.00	0.00	0.00	0.00	0.00	0.00	0.00	0.00	0.00	0.00
TRINITY_DN1380260_c0_g1	0.00	0.00	0.00	2.51	0.00	0.00	0.00	0.00	0.00	0.00
TRINITY_DN1380261_c0_g1	0.00	0.00	0.00	0.00	0.00	0.00	0.00	0.00	0.00	0.00
TRINITY_DN1380262_c0_g1	0.00	0.00	3.79	0.00	0.00	0.00	0.00	0.00	0.00	0.00
TRINITY_DN1380264_c0_g1	0.00	0.00	0.00	0.00	0.00	0.00	0.00	0.00	0.00	0.00
TRINITY_DN1380265_c0_g1	0.00	0.00	0.00	3.16	0.00	0.00	0.00	0.00	9.80	0.00
TRINITY_DN1380268_c0_g1	0.00	0.00	0.00	0.00	0.00	0.00	0.00	0.00	0.00	0.00
TRINITY_DN1380269_c0_g1	0.00	0.00	5.54	0.00	0.00	5.58	0.00	0.00	0.00	0.00
TRINITY_DN138026_c0_g1	0.00	12.03	0.00	0.00	38.46	0.00	0.00	0.00	14.01	0.00
TRINITY_DN138026_c0_g3	0.00	0.00	0.00	0.00	0.00	0.00	0.00	0.00	0.00	0.00
TRINITY_DN138026_c1_g1	0.00	15.56	23.01	24.77	48.66	8.63	5.29	11.79	79.24	5.28
TRINITY_DN138026_c1_g2	5.72	0.00	6.82	4.10	9.57	0.00	0.00	0.00	6.38	0.00
TRINITY_DN138026_c1_g3	0.00	0.00	0.00	0.00	0.00	0.00	0.00	0.00	0.00	0.00
TRINITY_DN1380277_c0_g1	0.00	0.00	11.20	3.38	0.00	0.00	0.00	0.00	0.00	0.00
TRINITY_DN1380279_c0_g1	0.00	0.00	0.00	0.00	0.00	0.00	0.00	0.00	0.00	0.00
TRINITY_DN138027_c0_g1	0.00	24.81	0.00	0.00	15.24	15.12	0.00	13.47	0.00	0.00
TRINITY_DN138027_c0_g2	0.00	0.00	0.00	0.00	0.00	0.00	0.00	0.00	0.00	0.00
TRINITY_DN138027_c0_g3	0.00	0.00	0.00	0.00	0.00	0.00	0.00	0.00	0.00	0.00
TRINITY_DN1380281_c0_g1	0.00	0.00	0.00	4.88	0.00	0.00	0.00	0.00	0.00	0.00
TRINITY_DN1380282_c0_g1	0.00	0.00	0.00	0.00	0.00	0.00	0.00	0.00	0.00	0.00
TRINITY_DN1380283_c0_g1	0.00	0.00	0.00	0.00	0.00	0.00	0.00	0.00	0.00	0.00
TRINITY_DN1380284_c0_g1	0.00	0.00	45.41	13.58	0.00	0.00	0.00	0.00	21.41	0.00
TRINITY_DN1380285_c0_g1	0.00	0.00	0.00	0.00	0.00	0.00	0.00	0.00	27.21	0.00
TRINITY_DN1380286_c0_g1	0.00	0.00	0.00	0.00	15.57	0.00	0.00	0.00	7.24	0.00
TRINITY_DN1380288_c0_g1	0.00	0.00	0.00	0.00	0.00	0.00	0.00	0.00	0.00	0.00
TRINITY_DN1380290_c0_g1	0.00	0.00	8.61	0.00	34.63	0.00	0.00	0.00	4.05	0.00
TRINITY_DN1380291_c0_g1	0.00	0.00	0.00	0.00	11.46	0.00	0.00	0.00	0.00	0.00
TRINITY_DN1380293_c0_g1	0.00	0.00	0.00	0.00	0.00	0.00	0.00	0.00	0.00	0.00
TRINITY_DN1380294_c0_g1	0.00	0.00	0.00	0.00	5.86	0.00	0.00	0.00	0.00	0.00
TRINITY_DN1380295_c0_g1	0.00	0.00	0.00	0.00	17.73	0.00	0.00	0.00	8.26	0.00
TRINITY_DN1380298_c0_g1	0.00	0.00	0.00	8.35	0.00	0.00	0.00	0.00	24.48	0.00
TRINITY_DN138029_c0_g1	0.00	0.00	16.87	13.58	11.27	0.00	0.00	0.00	5.26	0.00
TRINITY_DN138029_c1_g1	0.00	7.54	0.00	4.88	0.00	0.00	0.00	0.00	17.88	0.00
TRINITY_DN138029_c2_g1	0.00	0.00	0.00	19.24	0.00	0.00	0.00	0.00	0.00	0.00
TRINITY_DN138029_c3_g1	0.00	0.00	0.00	11.66	0.00	0.00	0.00	0.00	37.02	0.00
TRINITY_DN138029_c5_g1	0.00	0.00	0.00	0.00	0.00	0.00	0.00	0.00	0.00	0.00
TRINITY_DN13802_c0_g1	0.00	17.37	46.23	44.94	74.47	33.30	10.96	19.35	165.65	4.10
TRINITY_DN13802_c2_g1	0.00	4.44	26.95	19.42	118.23	48.50	4.82	4.71	159.65	9.52
TRINITY_DN1380301_c0_g1	0.00	0.00	0.00	0.00	0.00	0.00	0.00	0.00	0.00	0.00
TRINITY_DN1380304_c0_g1	0.00	0.00	0.00	0.00	0.00	0.00	0.00	0.00	0.00	0.00
TRINITY_DN1380306_c0_g1	0.00	0.00	0.00	0.00	0.00	0.00	0.00	0.00	0.00	0.00
TRINITY_DN1380307_c0_g1	0.00	0.00	0.00	0.00	0.00	0.00	0.00	0.00	0.00	0.00
TRINITY_DN1380308_c0_g1	0.00	0.00	11.57	0.00	0.00	0.00	0.00	0.00	10.92	0.00
TRINITY_DN1380309_c0_g1	0.00	0.00	0.00	0.00	0.00	0.00	0.00	0.00	13.39	0.00
TRINITY_DN138030_c5_g1	0.00	0.00	0.00	0.00	0.00	0.00	0.00	0.00	27.41	0.00
TRINITY_DN1380310_c0_g1	0.00	0.00	35.80	0.00	0.00	0.00	0.00	0.00	0.00	0.00
TRINITY_DN1380312_c0_g1	3.76	0.00	17.95	5.44	0.00	0.00	0.00	3.98	0.00	0.00
TRINITY_DN1380315_c0_g1	0.00	0.00	0.00	0.00	24.32	0.00	0.00	0.00	0.00	0.00
TRINITY_DN1380316_c0_g1	0.00	0.00	0.00	0.00	10.16	0.00	0.00	5.04	0.00	0.00
TRINITY_DN1380317_c0_g1	0.00	0.00	0.00	0.00	0.00	0.00	0.00	0.00	0.00	0.00
TRINITY_DN1380318_c0_g1	0.00	0.00	0.00	0.00	6.90	0.00	0.00	0.00	0.00	0.00
TRINITY_DN1380319_c0_g1	0.00	0.00	0.00	0.00	0.00	0.00	0.00	0.00	0.00	0.00
TRINITY_DN138031_c0_g2	7.56	66.94	147.16	97.23	295.79	98.05	35.60	58.39	368.26	9.87
TRINITY_DN138031_c0_g3	0.00	0.00	3.19	3.27	14.20	3.18	0.00	0.99	15.47	1.96
TRINITY_DN138031_c1_g1	0.00	0.00	11.84	0.00	24.15	0.00	0.00	0.00	22.39	0.00
TRINITY_DN138031_c1_g2	0.00	0.00	0.00	0.00	10.63	0.00	0.00	0.00	0.00	0.00
TRINITY_DN138031_c2_g2	0.00	0.00	0.00	3.36	0.00	8.28	0.00	0.00	7.81	0.00
TRINITY_DN138031_c4_g1	0.00	15.05	0.00	0.00	0.00	0.00	5.48	0.00	0.00	0.00
TRINITY_DN138031_c5_g1	0.00	0.00	0.00	0.00	0.00	0.00	0.00	0.00	19.75	0.00
TRINITY_DN1380320_c0_g1	0.00	0.00	0.00	0.00	0.00	0.00	0.00	0.00	0.00	0.00
TRINITY_DN1380321_c0_g1	0.00	0.00	0.00	0.00	6.90	0.00	0.00	0.00	6.44	0.00
TRINITY_DN1380322_c0_g1	0.00	0.00	0.00	0.00	0.00	0.00	0.00	0.00	0.00	0.00
TRINITY_DN1380323_c0_g1	0.00	0.00	0.00	0.00	0.00	0.00	0.00	0.00	0.00	0.00
TRINITY_DN1380324_c0_g1	0.00	0.00	0.00	0.00	0.00	0.00	0.00	0.00	0.00	0.00
TRINITY_DN1380325_c0_g1	0.00	0.00	0.00	0.00	7.52	0.00	0.00	0.00	0.00	0.00
TRINITY_DN1380326_c0_g1	6.88	0.00	0.00	0.00	8.20	0.00	0.00	0.00	0.00	0.00
TRINITY_DN138032_c0_g1	0.00	7.38	0.00	2.71	0.00	4.50	0.00	0.00	0.00	0.00
TRINITY_DN1380330_c0_g1	0.00	0.00	0.00	0.00	0.00	0.00	0.00	0.00	0.00	0.00
TRINITY_DN1380331_c0_g1	0.00	0.00	0.00	0.00	9.44	0.00	0.00	0.00	0.00	0.00
TRINITY_DN1380332_c0_g1	0.00	0.00	53.05	0.00	8.91	0.00	0.00	0.00	0.00	0.00
TRINITY_DN1380334_c0_g1	0.00	0.00	0.00	0.00	0.00	0.00	0.00	0.00	0.00	0.00
TRINITY_DN1380335_c0_g1	0.00	0.00	0.00	0.00	6.24	0.00	0.00	2.77	0.00	0.00
TRINITY_DN1380336_c0_g1	0.00	0.00	14.07	8.48	14.41	0.00	0.00	0.00	0.00	0.00
TRINITY_DN138033_c0_g1	0.00	5.90	0.00	0.00	0.00	0.00	0.00	0.00	0.00	0.00
TRINITY_DN138033_c1_g1	5.76	31.11	61.54	64.59	44.84	6.87	6.23	15.31	51.80	0.00
TRINITY_DN138033_c1_g2	0.00	3.02	7.27	28.67	26.01	9.10	1.67	11.72	28.15	3.31
TRINITY_DN138033_c1_g3	0.00	2.59	3.12	0.00	0.00	0.00	2.85	2.81	0.00	0.00
TRINITY_DN1380340_c0_g1	0.00	0.00	17.79	0.00	0.00	0.00	0.00	0.00	0.00	0.00
TRINITY_DN1380341_c0_g1	0.00	0.00	0.00	0.00	0.00	0.00	22.71	0.00	0.00	11.27
TRINITY_DN1380342_c0_g1	0.00	0.00	0.00	0.00	4.43	0.00	0.00	0.00	9.20	0.00
TRINITY_DN1380343_c0_g1	0.00	0.00	0.00	0.00	0.00	0.00	0.00	0.00	0.00	0.00
TRINITY_DN1380344_c0_g1	0.00	0.00	12.12	13.25	0.00	0.00	0.00	0.00	0.00	0.00
TRINITY_DN1380345_c0_g1	0.00	0.00	0.00	0.00	0.00	0.00	0.00	0.00	0.00	0.00
TRINITY_DN1380346_c0_g1	0.00	0.00	0.00	0.00	0.00	0.00	0.00	0.00	0.00	0.00
TRINITY_DN1380347_c0_g1	0.00	0.00	0.00	0.00	0.00	0.00	0.00	0.00	5.30	0.00
TRINITY_DN1380350_c0_g1	0.00	0.00	0.00	0.00	0.00	0.00	0.00	0.00	7.78	0.00
TRINITY_DN1380352_c0_g1	0.00	0.00	0.00	12.22	0.00	0.00	0.00	0.00	0.00	0.00
TRINITY_DN1380354_c0_g1	0.00	0.00	0.00	26.68	0.00	0.00	0.00	0.00	0.00	0.00
TRINITY_DN1380357_c0_g1	0.00	0.00	5.98	0.00	0.00	0.00	0.00	0.00	0.00	0.00
TRINITY_DN1380358_c0_g1	0.00	0.00	17.11	0.00	0.00	0.00	0.00	0.00	4.02	0.00
TRINITY_DN1380359_c0_g1	0.00	0.00	16.12	0.00	33.23	0.00	0.00	0.00	0.00	0.00
TRINITY_DN138035_c0_g1	0.00	0.00	0.00	0.00	0.00	0.00	7.61	0.00	0.00	0.00
TRINITY_DN138035_c1_g1	0.00	0.00	0.00	0.00	0.00	0.00	0.00	0.00	18.00	0.00
TRINITY_DN1380362_c0_g1	0.00	0.00	0.00	0.00	0.00	0.00	0.00	0.00	28.51	0.00
TRINITY_DN1380363_c0_g1	0.00	0.00	0.00	0.00	0.00	11.28	0.00	0.00	19.22	0.00
TRINITY_DN1380367_c0_g1	0.00	0.00	0.00	0.00	39.27	0.00	0.00	0.00	0.00	0.00
TRINITY_DN1380368_c0_g1	0.00	0.00	0.00	0.00	3.21	0.00	0.00	0.00	3.01	0.00
TRINITY_DN138036_c0_g1	0.00	0.00	9.55	0.00	9.59	0.00	0.00	0.00	28.72	0.00
TRINITY_DN1380370_c0_g1	0.00	0.00	0.00	0.00	0.00	0.00	0.00	0.00	0.00	0.00
TRINITY_DN1380371_c0_g1	4.94	0.00	0.00	7.11	0.00	0.00	0.00	0.00	16.57	0.00
TRINITY_DN1380372_c0_g1	0.00	0.00	0.00	0.00	0.00	0.00	0.00	0.00	0.00	0.00
TRINITY_DN1380373_c0_g1	0.00	0.00	0.00	6.92	17.24	5.78	0.00	0.00	10.73	0.00
TRINITY_DN1380374_c0_g1	0.00	0.00	0.00	0.00	0.00	0.00	0.00	0.00	10.86	0.00
TRINITY_DN1380375_c0_g1	0.00	0.00	0.00	0.00	20.38	6.76	0.00	3.00	6.37	0.00
TRINITY_DN1380376_c0_g1	0.00	0.00	0.00	0.00	0.00	0.00	0.00	0.00	0.00	0.00
TRINITY_DN1380377_c0_g1	0.00	0.00	52.76	0.00	0.00	17.90	15.71	0.00	0.00	0.00
TRINITY_DN1380378_c0_g1	0.00	0.00	0.00	0.00	0.00	0.00	0.00	0.00	0.00	0.00
TRINITY_DN138037_c0_g1	0.00	0.00	0.00	0.00	0.00	0.00	0.00	0.00	0.00	0.00
TRINITY_DN1380380_c0_g1	0.00	0.00	0.00	0.00	0.00	0.00	0.00	0.00	0.00	0.00
TRINITY_DN1380381_c0_g1	0.00	0.00	0.00	0.00	0.00	0.00	0.00	0.00	0.00	0.00
TRINITY_DN1380382_c0_g1	0.00	0.00	0.00	0.00	0.00	0.00	0.00	0.00	0.00	0.00
TRINITY_DN1380383_c0_g1	0.00	0.00	0.00	0.00	12.16	0.00	0.00	0.00	0.00	0.00
TRINITY_DN1380384_c0_g1	0.00	0.00	0.00	0.00	0.00	0.00	0.00	0.00	0.00	0.00
TRINITY_DN1380386_c0_g1	0.00	0.00	6.73	0.00	0.00	0.00	0.00	0.00	0.00	0.00
TRINITY_DN1380387_c0_g1	0.00	0.00	0.00	0.00	17.80	0.00	0.00	0.00	16.41	0.00
TRINITY_DN138038_c0_g1	0.00	0.00	0.00	0.00	46.50	0.00	0.00	0.00	30.50	0.00
TRINITY_DN138038_c1_g1	0.00	0.00	0.00	0.00	0.00	0.00	0.00	0.00	0.00	0.00
TRINITY_DN138038_c1_g2	0.00	0.00	0.00	0.00	0.00	0.00	0.00	0.00	0.00	0.00
TRINITY_DN1380392_c0_g1	0.00	0.00	0.00	0.00	0.00	0.00	0.00	0.00	0.00	0.00
TRINITY_DN1380394_c0_g1	0.00	0.00	0.00	0.00	0.00	0.00	0.00	0.00	0.00	0.00
TRINITY_DN1380397_c0_g1	0.00	0.00	9.35	0.00	0.00	0.00	0.00	0.00	11.83	0.00
TRINITY_DN1380398_c0_g1	0.00	0.00	0.00	0.00	0.00	0.00	0.00	0.00	0.00	0.00
TRINITY_DN1380399_c0_g1	0.00	0.00	0.00	0.00	0.00	0.00	0.00	0.00	0.00	0.00
TRINITY_DN138039_c0_g1	0.00	0.00	0.00	0.00	0.00	19.44	0.00	0.00	0.00	0.00
TRINITY_DN13803_c0_g1	6.37	55.42	141.15	63.62	276.21	80.40	31.24	33.96	248.89	17.38
TRINITY_DN13803_c1_g1	0.00	18.45	27.43	33.40	76.34	31.07	12.43	10.92	233.88	6.47
TRINITY_DN13803_c1_g2	0.00	18.81	60.26	42.36	28.06	16.92	16.85	4.94	128.24	4.98
TRINITY_DN13803_c6_g1	19.06	305.89	475.66	514.98	961.76	313.80	239.76	232.16	2081.08	72.06
TRINITY_DN13803_c7_g1	0.00	0.00	0.00	0.00	0.00	0.00	0.00	0.00	0.00	0.00
TRINITY_DN1380400_c0_g1	0.00	0.00	0.00	0.00	0.00	0.00	0.00	0.00	0.00	0.00
TRINITY_DN1380405_c0_g1	0.00	0.00	0.00	0.00	0.00	0.00	0.00	0.00	0.00	19.74
TRINITY_DN1380406_c0_g1	0.00	0.00	4.30	0.00	0.00	0.00	0.00	0.00	0.00	0.00
TRINITY_DN138040_c0_g1	0.00	0.00	0.00	11.57	0.00	0.00	0.00	0.00	0.00	0.00
TRINITY_DN1380410_c0_g1	0.00	8.38	0.00	0.00	0.00	0.00	0.00	0.00	9.52	0.00
TRINITY_DN1380412_c0_g1	0.00	0.00	27.10	10.79	18.23	0.00	0.00	0.00	0.00	0.00
TRINITY_DN1380415_c0_g1	0.00	0.00	0.00	0.00	0.00	0.00	0.00	0.00	0.00	0.00
TRINITY_DN1380417_c0_g1	0.00	0.00	0.00	0.00	0.00	0.00	0.00	0.00	0.00	0.00
TRINITY_DN1380418_c0_g1	0.00	0.00	0.00	0.00	0.00	0.00	0.00	0.00	2.86	0.00
TRINITY_DN1380419_c0_g1	0.00	0.00	0.00	0.00	58.17	0.00	0.00	12.82	0.00	0.00
TRINITY_DN1380420_c0_g1	0.00	0.00	0.00	0.00	0.00	0.00	0.00	0.00	0.00	0.00
TRINITY_DN1380421_c0_g1	0.00	0.00	0.00	0.00	0.00	9.65	0.00	0.00	8.99	0.00
TRINITY_DN1380423_c0_g1	0.00	0.00	0.00	0.00	0.00	0.00	0.00	0.00	26.62	0.00
TRINITY_DN1380424_c0_g1	0.00	0.00	0.00	14.80	16.66	0.00	7.38	0.00	7.74	0.00
TRINITY_DN1380426_c0_g1	0.00	0.00	0.00	0.00	18.76	0.00	0.00	0.00	0.00	0.00
TRINITY_DN1380427_c0_g1	0.00	0.00	19.87	11.86	30.19	0.00	0.00	0.00	0.00	0.00
TRINITY_DN1380429_c0_g1	0.00	0.00	0.00	0.00	0.00	0.00	0.00	0.00	14.71	0.00
TRINITY_DN1380431_c0_g1	0.00	0.00	0.00	0.00	0.00	2.61	0.00	0.00	0.00	0.00
TRINITY_DN1380432_c0_g1	0.00	0.00	0.00	0.00	6.57	0.00	1.97	0.00	2.06	0.00
TRINITY_DN1380433_c0_g1	0.00	0.00	0.00	0.00	44.73	0.00	0.00	0.00	27.62	0.00
TRINITY_DN1380436_c0_g1	0.00	0.00	0.00	0.00	0.00	0.00	0.00	0.00	11.13	0.00
TRINITY_DN1380437_c0_g1	0.00	0.00	0.00	0.00	0.00	0.00	0.00	0.00	0.00	0.00
TRINITY_DN1380438_c0_g1	0.00	15.70	0.00	0.00	0.00	0.00	0.00	0.00	26.80	0.00
TRINITY_DN1380439_c0_g1	0.00	0.00	0.00	0.00	0.00	0.00	0.00	0.00	0.00	0.00
TRINITY_DN138043_c1_g1	0.00	51.26	17.56	9.18	55.20	0.00	0.00	0.00	30.37	0.00
TRINITY_DN1380440_c0_g1	0.00	13.12	0.00	0.00	0.00	0.00	0.00	0.00	0.00	0.00
TRINITY_DN1380441_c0_g1	0.00	0.00	58.20	0.00	0.00	0.00	0.00	0.00	0.00	0.00
TRINITY_DN1380443_c0_g1	0.00	0.00	0.00	11.58	39.29	0.00	0.00	0.00	36.56	0.00
TRINITY_DN1380444_c0_g1	0.00	0.00	0.00	0.00	0.00	0.00	0.00	0.00	18.33	0.00
TRINITY_DN1380447_c0_g1	0.00	0.00	0.00	0.00	9.77	0.00	0.00	0.00	0.00	0.00
TRINITY_DN1380449_c0_g1	0.00	0.00	0.00	0.00	0.00	0.00	0.00	0.00	7.53	0.00
TRINITY_DN138044_c0_g2	0.00	0.00	0.00	6.58	0.00	0.00	0.00	0.00	24.31	0.00
TRINITY_DN138044_c10_g1	0.00	0.00	0.00	0.00	0.00	0.00	0.00	0.00	0.00	0.00
TRINITY_DN138044_c1_g1	0.00	0.00	0.00	9.32	15.87	0.00	0.00	0.00	14.71	0.00
TRINITY_DN138044_c3_g1	0.00	0.00	0.00	0.00	40.50	20.23	0.00	0.00	75.22	0.00
TRINITY_DN138044_c7_g1	0.00	0.00	0.00	0.00	0.00	0.00	0.00	0.00	0.00	0.00
TRINITY_DN1380450_c0_g1	0.00	0.00	24.67	0.00	0.00	0.00	0.00	0.00	0.00	0.00
TRINITY_DN1380451_c0_g1	0.00	0.00	0.00	0.00	0.00	0.00	0.00	0.00	0.00	0.00
TRINITY_DN1380452_c0_g1	0.00	0.00	0.00	0.00	0.00	0.00	0.00	0.00	0.00	0.00
TRINITY_DN1380454_c0_g1	0.00	0.00	0.00	0.00	0.00	0.00	0.00	0.00	43.15	0.00
TRINITY_DN1380457_c0_g1	0.00	0.00	0.00	0.00	5.34	0.00	0.00	0.00	0.00	0.00
TRINITY_DN1380458_c0_g1	0.00	0.00	0.00	0.00	0.00	0.00	0.00	0.00	0.00	0.00
TRINITY_DN1380459_c0_g1	0.00	0.00	0.00	0.00	0.00	0.00	0.00	0.00	0.00	0.00
TRINITY_DN138045_c0_g1	0.00	0.00	0.00	0.00	0.00	0.00	0.00	0.00	0.00	0.00
TRINITY_DN138045_c1_g1	0.00	0.00	0.00	0.00	0.00	0.00	0.00	0.00	0.00	0.00
TRINITY_DN1380460_c0_g1	0.00	0.00	0.00	0.00	14.54	0.00	0.00	0.00	0.00	0.00
TRINITY_DN1380461_c0_g1	0.00	0.00	0.00	0.00	0.00	0.00	0.00	0.00	0.00	0.00
TRINITY_DN1380462_c0_g1	0.00	0.00	0.00	0.00	0.00	0.00	0.00	0.00	0.00	0.00
TRINITY_DN1380463_c0_g1	0.00	0.00	0.00	0.00	5.75	0.00	0.00	0.00	0.00	0.00
TRINITY_DN1380467_c0_g1	0.00	0.00	0.00	0.00	5.32	0.00	0.00	0.00	9.95	0.00
TRINITY_DN1380468_c0_g1	0.00	0.00	0.00	0.00	0.00	7.27	0.00	0.00	8.83	0.00
TRINITY_DN1380469_c0_g1	0.00	0.00	0.00	5.93	0.00	0.00	0.00	0.00	28.06	0.00
TRINITY_DN138046_c1_g1	0.00	0.00	0.00	0.00	0.00	13.64	0.00	0.00	0.00	0.00
TRINITY_DN138046_c4_g1	0.00	0.00	0.00	0.00	42.90	0.00	0.00	0.00	0.00	0.00
TRINITY_DN1380470_c0_g1	0.00	0.00	0.00	0.00	0.00	0.00	0.00	0.00	0.00	0.00
TRINITY_DN1380471_c0_g1	0.00	0.00	8.61	0.00	0.00	0.00	0.00	0.00	0.00	0.00
TRINITY_DN1380472_c0_g1	0.00	0.00	0.00	0.00	10.08	0.00	0.00	0.00	14.48	0.00
TRINITY_DN1380475_c0_g1	0.00	0.00	0.00	0.00	0.00	0.00	0.00	0.00	0.00	0.00
TRINITY_DN1380478_c0_g1	0.00	0.00	0.00	0.00	39.68	0.00	0.00	0.00	0.00	0.00
TRINITY_DN1380479_c0_g1	0.00	0.00	36.41	0.00	18.73	0.00	0.00	0.00	0.00	0.00
TRINITY_DN138047_c0_g1	0.00	0.00	0.00	0.00	3.40	0.00	0.00	0.00	19.18	0.00
TRINITY_DN1380482_c0_g1	0.00	0.00	0.00	0.00	0.00	0.00	0.00	0.00	0.00	0.00
TRINITY_DN1380483_c0_g1	0.00	0.00	0.00	21.69	0.00	0.00	0.00	0.00	0.00	0.00
TRINITY_DN1380486_c0_g1	0.00	0.00	0.00	0.00	0.00	0.00	0.00	0.00	0.00	0.00
TRINITY_DN1380492_c0_g1	0.00	0.00	0.00	0.00	0.00	0.00	0.00	0.00	0.00	0.00
TRINITY_DN1380493_c0_g1	0.00	0.00	0.00	0.00	0.00	0.00	0.00	0.00	0.00	0.00
TRINITY_DN1380494_c0_g1	0.00	0.00	0.00	0.00	0.00	0.00	0.00	0.00	0.00	0.00
TRINITY_DN1380497_c0_g1	0.00	0.00	0.00	0.00	0.00	0.00	0.00	0.00	5.80	0.00
TRINITY_DN1380498_c0_g1	0.00	0.00	7.06	0.00	0.00	0.00	0.00	0.00	0.00	6.26
TRINITY_DN13804_c0_g2	0.00	0.00	0.00	0.00	0.00	1.50	0.00	3.96	0.58	0.00
TRINITY_DN13804_c0_g3	0.00	0.00	0.00	0.00	0.00	0.00	0.00	0.00	0.00	0.00
TRINITY_DN13804_c1_g1	0.00	0.00	0.00	0.00	16.62	0.00	0.00	0.00	6.59	0.00
TRINITY_DN1380500_c0_g1	0.00	0.00	0.00	0.00	0.00	9.90	0.00	0.00	0.00	0.00
TRINITY_DN1380501_c0_g1	0.00	4.94	0.00	0.00	0.00	0.00	0.00	0.00	0.00	0.00
TRINITY_DN1380502_c0_g1	0.00	0.00	0.00	0.00	0.00	0.00	0.00	0.00	0.00	0.00
TRINITY_DN1380503_c0_g1	0.00	0.00	0.00	0.00	10.43	0.00	0.00	0.00	0.00	0.00
TRINITY_DN1380504_c0_g1	0.00	0.00	0.00	0.00	0.00	0.00	0.00	0.00	31.36	0.00
TRINITY_DN1380506_c0_g1	0.00	0.00	0.00	0.00	0.00	0.00	0.00	0.00	0.00	0.00
TRINITY_DN1380507_c0_g1	0.00	0.00	0.00	0.00	13.40	0.00	0.00	11.82	12.44	0.00
TRINITY_DN1380508_c0_g1	0.00	0.00	0.00	4.36	0.00	0.00	0.00	0.00	0.00	0.00
TRINITY_DN138050_c0_g2	0.00	0.00	0.00	0.00	0.00	0.00	0.00	0.00	0.00	0.00
TRINITY_DN138050_c0_g3	0.00	0.00	5.15	15.56	25.85	15.55	0.00	4.54	9.66	0.00
TRINITY_DN138050_c0_g4	0.00	0.00	0.00	0.00	0.00	0.00	0.00	0.00	0.00	0.00
TRINITY_DN1380511_c0_g1	0.00	0.00	0.00	0.00	0.00	0.00	0.00	0.00	0.00	0.00
TRINITY_DN1380512_c0_g1	0.00	0.00	0.00	0.00	0.00	0.00	0.00	0.00	0.00	0.00
TRINITY_DN1380513_c0_g1	0.00	0.00	0.00	5.54	9.38	0.00	0.00	0.00	0.00	0.00
TRINITY_DN1380514_c0_g1	0.00	0.00	0.00	0.00	0.00	5.18	0.00	0.00	0.00	0.00
TRINITY_DN1380517_c0_g1	0.00	0.00	0.00	31.76	0.00	0.00	0.00	0.00	33.39	0.00
TRINITY_DN1380519_c0_g1	0.00	0.00	0.00	0.00	0.00	0.00	0.00	0.00	0.00	0.00
TRINITY_DN138051_c0_g1	0.00	0.00	0.00	0.00	0.00	0.00	0.00	0.00	19.22	0.00
TRINITY_DN138051_c0_g2	0.00	0.00	17.14	0.00	0.00	17.40	0.00	0.00	0.00	0.00
TRINITY_DN1380520_c0_g1	0.00	0.00	0.00	32.54	18.54	18.36	0.00	0.00	0.00	0.00
TRINITY_DN1380523_c0_g1	0.00	0.00	0.00	0.00	0.00	0.00	0.00	0.00	0.00	0.00
TRINITY_DN1380526_c0_g1	0.00	0.00	12.84	0.00	0.00	0.00	0.00	0.00	0.00	0.00
TRINITY_DN1380529_c0_g1	0.00	0.00	0.00	0.00	0.00	0.00	0.00	0.00	8.12	0.00
TRINITY_DN138052_c1_g1	1.72	3.34	2.00	8.60	4.09	4.01	3.67	1.84	33.18	1.82
TRINITY_DN138052_c2_g1	0.00	0.00	0.00	0.00	0.00	0.00	0.00	0.00	0.00	0.00
TRINITY_DN138052_c2_g2	0.00	0.00	0.00	6.00	30.55	0.00	0.00	0.00	0.00	0.00
TRINITY_DN138052_c2_g4	0.00	0.00	0.00	0.67	13.49	0.00	0.00	1.02	1.06	0.00
TRINITY_DN1380531_c0_g1	0.00	0.00	39.30	0.00	26.80	0.00	0.00	0.00	12.44	0.00
TRINITY_DN1380532_c0_g1	0.00	0.00	0.00	0.00	0.00	0.00	0.00	0.00	0.00	0.00
TRINITY_DN1380535_c0_g1	0.00	0.00	0.00	0.00	0.00	0.00	0.00	0.00	0.00	0.00
TRINITY_DN1380536_c0_g1	0.00	0.00	0.00	9.39	0.00	0.00	0.00	0.00	29.63	0.00
TRINITY_DN1380537_c0_g1	0.00	0.00	0.00	0.00	0.00	0.00	0.00	0.00	9.40	0.00
TRINITY_DN1380538_c0_g1	0.00	0.00	0.00	0.00	0.00	0.00	0.00	10.07	0.00	0.00
TRINITY_DN1380539_c0_g1	0.00	0.00	0.00	0.00	0.00	0.00	0.00	0.00	0.00	0.00
TRINITY_DN1380540_c0_g1	0.00	0.00	0.00	0.00	0.00	0.00	0.00	0.00	0.00	0.00
TRINITY_DN1380542_c0_g1	0.00	0.00	0.00	0.00	0.00	0.00	0.00	0.00	0.00	0.00
TRINITY_DN1380546_c0_g1	0.00	0.00	0.00	0.00	0.00	14.86	0.00	0.00	0.00	13.04
TRINITY_DN1380547_c0_g1	0.00	0.00	0.00	0.00	0.00	0.00	0.00	0.00	0.00	0.00
TRINITY_DN1380548_c0_g1	0.00	0.00	0.00	0.00	0.00	0.00	0.00	0.00	0.00	0.00
TRINITY_DN1380549_c0_g1	0.00	0.00	0.00	0.00	0.00	5.62	0.00	0.00	0.00	2.52
TRINITY_DN138054_c0_g1	0.00	0.00	0.00	0.00	0.00	0.00	0.00	0.00	0.00	0.00
TRINITY_DN1380550_c0_g1	0.00	0.00	17.95	0.00	11.96	0.00	0.00	0.00	0.00	0.00
TRINITY_DN1380551_c0_g1	0.00	0.00	0.00	0.00	0.00	0.00	0.00	0.00	0.00	0.00
TRINITY_DN1380552_c0_g1	0.00	0.00	0.00	0.00	0.00	0.00	0.00	0.00	0.00	0.00
TRINITY_DN1380555_c0_g1	0.00	0.00	0.00	0.00	0.00	0.00	0.00	0.00	0.00	0.00
TRINITY_DN1380556_c0_g1	0.00	7.45	0.00	0.00	9.08	4.54	4.09	4.00	12.74	0.00
TRINITY_DN1380557_c0_g1	0.00	0.00	0.00	0.00	5.44	0.00	3.65	2.90	2.96	0.00
TRINITY_DN1380558_c0_g1	0.00	0.00	0.00	0.00	0.00	0.00	0.00	0.00	0.00	0.00
TRINITY_DN1380559_c0_g1	0.00	0.00	0.00	0.00	0.00	0.00	0.00	0.00	0.00	0.00
TRINITY_DN138055_c0_g1	0.00	0.00	0.00	0.00	0.00	0.00	0.00	0.00	11.91	0.00
TRINITY_DN138055_c1_g1	0.00	0.00	0.00	0.00	0.00	0.00	0.00	0.00	0.00	0.00
TRINITY_DN1380564_c0_g1	0.00	0.00	0.00	0.00	0.00	0.00	0.00	0.00	0.00	0.00
TRINITY_DN1380568_c0_g1	0.00	0.00	0.00	0.00	0.00	0.00	0.00	0.00	0.00	0.00
TRINITY_DN1380570_c0_g1	0.00	0.00	0.00	0.00	0.00	0.00	0.00	0.00	0.00	0.00
TRINITY_DN1380574_c0_g1	0.00	7.85	0.00	5.67	0.00	0.00	0.00	0.00	0.00	0.00
TRINITY_DN1380576_c0_g1	0.00	0.00	0.00	0.00	0.00	7.68	0.00	0.00	0.00	0.00
TRINITY_DN1380577_c0_g1	0.00	0.00	0.00	0.00	0.00	0.00	0.00	0.00	0.00	0.00
TRINITY_DN1380578_c0_g1	0.00	0.00	0.00	0.00	0.00	0.00	0.00	0.00	37.87	0.00
TRINITY_DN1380579_c0_g1	0.00	0.00	0.00	0.00	0.00	0.00	0.00	0.00	0.00	0.00
TRINITY_DN138057_c0_g1	0.00	0.00	0.00	0.00	0.00	0.00	0.00	0.00	0.00	0.00
TRINITY_DN138057_c0_g3	0.00	0.00	0.00	0.00	66.91	0.00	0.00	0.00	16.27	0.00
TRINITY_DN138057_c4_g1	0.00	12.20	43.87	0.00	15.01	0.00	0.00	0.00	0.00	0.00
TRINITY_DN138057_c5_g1	0.00	0.00	0.00	0.00	14.78	0.00	0.00	0.00	0.00	0.00
TRINITY_DN138057_c6_g1	0.00	6.04	0.00	0.00	0.00	0.00	0.00	0.00	6.87	0.00
TRINITY_DN1380580_c0_g1	0.00	0.00	0.00	0.00	0.00	0.00	0.00	0.00	10.95	0.00
TRINITY_DN1380581_c0_g1	0.00	72.42	0.00	10.48	0.00	0.00	0.00	0.00	0.00	0.00
TRINITY_DN1380584_c0_g1	0.00	0.00	0.00	0.00	0.00	0.00	0.00	0.00	0.00	0.00
TRINITY_DN1380585_c0_g1	0.00	0.00	0.00	0.00	10.97	0.00	0.00	0.00	10.18	0.00
TRINITY_DN1380587_c0_g1	0.00	0.00	0.00	0.00	0.00	0.00	0.00	0.00	0.00	0.00
TRINITY_DN1380589_c0_g1	0.00	0.00	0.00	0.00	0.00	0.00	0.00	0.00	0.00	0.00
TRINITY_DN138058_c0_g1	0.00	4.72	0.00	0.00	0.00	0.00	0.00	5.06	5.37	0.00
TRINITY_DN138058_c0_g2	0.00	0.00	0.00	0.00	0.00	0.00	0.00	0.00	0.00	0.00
TRINITY_DN1380591_c0_g1	0.00	15.97	0.00	3.89	0.00	0.00	0.00	0.00	6.06	0.00
TRINITY_DN1380595_c0_g1	0.00	0.00	0.00	0.00	0.00	0.00	0.00	0.00	0.00	0.00
TRINITY_DN1380596_c0_g1	0.00	0.00	0.00	0.00	0.00	0.00	0.00	0.00	0.00	16.03
TRINITY_DN1380597_c0_g1	0.00	0.00	33.38	0.00	0.00	0.00	0.00	0.00	0.00	0.00
TRINITY_DN1380599_c0_g1	0.00	0.00	0.00	3.14	0.00	0.00	0.00	9.19	0.00	0.00
TRINITY_DN138059_c0_g1	0.00	0.00	0.00	0.00	0.00	0.00	14.38	0.00	0.00	0.00
TRINITY_DN138059_c1_g1	0.00	0.00	0.00	0.00	0.00	0.00	0.00	0.00	0.00	0.00
TRINITY_DN13805_c0_g1	4.80	12.54	23.38	41.85	76.95	27.06	10.09	18.12	73.19	1.70
TRINITY_DN13805_c0_g2	0.00	27.07	31.44	7.28	39.81	3.79	5.99	0.25	35.83	0.00
TRINITY_DN1380600_c0_g1	0.00	0.00	0.00	0.00	3.30	0.00	0.00	0.00	0.00	0.00
TRINITY_DN1380601_c0_g1	0.00	0.00	0.00	0.00	0.00	0.00	0.00	0.00	0.00	0.00
TRINITY_DN1380602_c0_g1	0.00	0.00	0.00	4.30	0.00	0.00	0.00	0.00	0.00	0.00
TRINITY_DN1380605_c0_g1	0.00	0.00	43.66	0.00	0.00	0.00	0.00	0.00	28.28	0.00
TRINITY_DN1380606_c0_g1	0.00	0.00	0.00	3.97	0.00	0.00	0.00	0.00	0.00	0.00
TRINITY_DN1380607_c0_g1	0.00	0.00	0.00	0.00	9.88	0.00	0.00	0.00	0.00	0.00
TRINITY_DN1380608_c0_g1	0.00	0.00	0.00	5.23	0.00	0.00	0.00	0.00	8.21	0.00
TRINITY_DN138060_c0_g1	0.00	9.29	0.00	30.51	42.32	0.00	12.33	0.00	13.12	0.00
TRINITY_DN138060_c1_g1	0.00	0.00	0.00	0.00	0.00	0.00	0.00	0.00	15.43	0.00
TRINITY_DN1380610_c0_g1	0.00	2.52	0.00	0.00	0.00	0.00	2.77	0.00	14.44	0.00
TRINITY_DN1380615_c0_g1	0.00	0.00	0.00	0.00	0.00	0.00	0.00	0.00	0.00	0.00
TRINITY_DN1380617_c0_g1	0.00	0.00	0.00	0.00	0.00	0.00	0.00	0.00	6.81	0.00
TRINITY_DN1380618_c0_g1	0.00	0.00	0.00	0.00	7.67	0.00	0.00	0.00	0.00	0.00
TRINITY_DN1380619_c0_g1	0.00	0.00	0.00	32.67	0.00	0.00	0.00	0.00	0.00	0.00
TRINITY_DN1380621_c0_g1	0.00	0.00	0.00	0.00	0.00	0.00	0.00	0.00	0.00	0.00
TRINITY_DN1380624_c0_g1	0.00	0.00	0.00	0.00	8.78	8.81	0.00	0.00	16.33	0.00
TRINITY_DN1380627_c0_g1	0.00	0.00	0.00	0.00	0.00	0.00	4.95	0.00	10.28	0.00
TRINITY_DN138062_c0_g1	0.00	0.80	0.96	2.36	0.98	0.00	4.40	0.00	4.64	0.00
TRINITY_DN1380630_c0_g1	0.00	0.00	0.00	0.00	0.00	0.00	0.00	0.00	0.00	0.00
TRINITY_DN1380633_c0_g1	0.00	0.00	0.00	0.00	12.86	0.00	0.00	0.00	0.00	0.00
TRINITY_DN1380635_c0_g1	0.00	0.00	0.00	0.00	0.00	0.00	0.00	0.00	0.00	0.00
TRINITY_DN1380636_c0_g1	0.00	0.00	0.00	0.00	0.00	0.00	0.00	0.00	0.00	0.00
TRINITY_DN1380637_c0_g1	0.00	0.00	0.00	0.00	0.00	0.00	0.00	0.00	0.00	0.00
TRINITY_DN1380639_c0_g1	0.00	0.00	77.60	0.00	0.00	0.00	17.32	0.00	0.00	0.00
TRINITY_DN1380641_c0_g1	0.00	0.00	41.01	0.00	0.00	0.00	0.00	0.00	0.00	0.00
TRINITY_DN1380644_c0_g1	0.00	0.00	0.00	0.00	0.00	0.00	0.00	0.00	0.00	0.00
TRINITY_DN1380647_c0_g1	0.00	0.00	0.00	0.00	0.00	0.00	0.00	0.00	13.22	0.00
TRINITY_DN1380648_c0_g1	0.00	10.46	0.00	11.48	0.00	0.00	0.00	0.00	0.00	0.00
TRINITY_DN138064_c0_g1	0.00	0.00	0.00	0.00	0.00	0.00	0.00	0.00	0.00	0.00
TRINITY_DN138064_c1_g1	0.00	0.00	2.78	3.18	9.26	2.97	1.68	0.00	6.99	0.00
TRINITY_DN138064_c2_g2	0.00	0.00	0.00	0.00	0.00	0.00	0.00	0.00	0.00	0.00
TRINITY_DN138064_c4_g1	0.00	14.10	0.00	10.23	0.00	0.00	0.00	30.86	96.74	0.00
TRINITY_DN138064_c7_g1	0.00	0.00	0.00	0.00	0.00	0.00	0.00	0.00	0.00	0.00
TRINITY_DN1380650_c0_g1	0.00	0.00	0.00	0.00	0.00	0.00	0.00	0.00	11.67	0.00
TRINITY_DN1380652_c0_g1	0.00	0.00	0.00	0.00	0.00	0.00	0.00	0.00	0.00	0.00
TRINITY_DN1380654_c0_g1	0.00	0.00	0.00	0.00	0.00	0.00	0.00	0.00	13.61	0.00
TRINITY_DN1380656_c0_g1	0.00	0.00	0.00	0.00	0.00	0.00	0.00	0.00	14.67	0.00
TRINITY_DN1380657_c0_g1	0.00	0.00	0.00	0.00	0.00	0.00	0.00	0.00	0.00	0.00
TRINITY_DN1380658_c0_g1	0.00	0.00	0.00	0.00	0.00	0.00	0.00	0.00	4.01	0.00
TRINITY_DN1380659_c0_g1	0.00	0.00	0.00	0.00	0.00	0.00	0.00	0.00	0.00	0.00
TRINITY_DN138065_c0_g1	0.00	0.00	0.00	0.00	0.00	0.00	0.00	0.00	0.00	0.00
TRINITY_DN1380661_c0_g1	0.00	0.00	0.00	0.00	0.00	0.00	0.00	0.00	0.00	0.00
TRINITY_DN1380662_c0_g1	0.00	0.00	0.00	0.00	0.00	0.00	0.00	0.00	0.00	0.00
TRINITY_DN1380665_c0_g1	0.00	0.00	31.47	0.00	0.00	0.00	0.00	0.00	0.00	0.00
TRINITY_DN1380669_c0_g1	0.00	0.00	0.00	0.00	0.00	0.00	0.00	0.00	0.00	0.00
TRINITY_DN138066_c0_g1	0.00	0.00	0.00	0.00	0.00	0.00	0.00	0.00	0.00	0.00
TRINITY_DN138066_c0_g2	0.00	0.00	0.00	0.00	0.00	0.00	0.00	0.00	0.00	0.00
TRINITY_DN138066_c1_g1	0.00	0.00	0.00	0.00	0.00	0.00	0.00	0.00	0.00	0.00
TRINITY_DN1380671_c0_g1	0.00	0.00	0.00	0.00	0.00	0.00	0.00	0.00	0.00	0.00
TRINITY_DN1380673_c0_g1	0.00	0.00	0.00	0.00	0.00	0.00	0.00	0.00	0.00	0.00
TRINITY_DN1380674_c0_g1	0.00	0.00	0.00	0.00	0.00	0.00	0.00	0.00	0.00	0.00
TRINITY_DN1380676_c0_g1	0.00	36.35	14.52	0.00	0.00	0.00	0.00	0.00	0.00	0.00
TRINITY_DN138067_c0_g1	0.00	6.57	15.96	0.00	0.00	0.00	0.00	7.02	33.96	0.00
TRINITY_DN138067_c0_g2	0.00	21.91	0.00	0.00	0.00	4.91	0.00	7.81	13.94	0.00
TRINITY_DN138067_c0_g3	0.00	0.00	8.09	5.13	10.40	0.00	2.79	0.00	1.42	0.00
TRINITY_DN138067_c0_g4	0.00	0.00	0.00	2.80	0.00	4.04	1.51	1.52	6.58	0.00
TRINITY_DN138067_c1_g1	0.00	0.00	0.00	13.16	0.00	0.00	0.00	0.00	10.37	0.00
TRINITY_DN138067_c2_g1	0.00	0.00	0.00	0.00	0.00	0.00	0.00	0.00	0.00	0.00
TRINITY_DN138067_c3_g1	0.00	0.00	0.00	0.00	0.00	0.00	8.04	0.00	0.00	0.00
TRINITY_DN1380683_c0_g1	0.00	0.00	19.87	12.01	0.00	0.00	0.00	4.38	18.63	0.00
TRINITY_DN1380686_c0_g1	0.00	0.00	0.00	0.00	0.00	0.00	1.84	0.00	0.00	0.00
TRINITY_DN1380688_c0_g1	0.00	0.00	0.00	0.00	0.00	0.00	0.00	0.00	0.00	0.00
TRINITY_DN1380689_c0_g1	0.00	0.00	0.00	3.78	18.87	0.00	0.00	0.00	5.88	0.00
TRINITY_DN138068_c0_g1	0.00	3.20	0.00	2.35	0.00	0.00	0.00	0.00	0.00	0.00
TRINITY_DN138068_c1_g1	0.00	0.00	0.00	10.76	0.00	0.00	0.00	0.00	0.00	0.00
TRINITY_DN1380690_c0_g1	0.00	0.00	0.00	0.00	0.00	0.00	0.00	0.00	0.00	0.00
TRINITY_DN1380691_c0_g1	0.00	0.00	0.00	0.00	11.21	4.41	0.00	2.01	4.22	0.00
TRINITY_DN1380693_c0_g1	0.00	0.00	0.00	0.00	0.00	0.00	0.00	0.00	0.00	0.00
TRINITY_DN1380696_c0_g1	0.00	0.00	0.00	0.00	0.00	0.00	0.00	0.00	0.00	0.00
TRINITY_DN1380699_c0_g1	0.00	0.00	0.00	10.85	18.54	0.00	0.00	0.00	17.16	0.00
TRINITY_DN13806_c0_g1	0.00	5.95	8.82	22.02	35.33	2.97	8.12	35.43	72.69	2.65
TRINITY_DN1380700_c0_g1	0.00	0.00	0.00	0.00	0.00	0.00	0.00	0.00	0.00	0.00
TRINITY_DN1380701_c0_g1	0.00	0.00	6.28	0.00	0.00	0.00	5.64	0.00	5.88	0.00
TRINITY_DN1380704_c0_g1	0.00	0.00	0.00	0.00	0.00	0.00	0.00	0.00	0.00	0.00
TRINITY_DN1380707_c0_g1	0.00	0.00	0.00	0.00	0.00	0.00	0.00	0.00	0.00	0.00
TRINITY_DN138070_c0_g1	0.00	0.00	0.00	0.00	19.64	19.44	16.95	0.00	18.16	0.00
TRINITY_DN138070_c1_g1	2.27	0.00	0.00	3.43	0.00	11.05	0.00	0.00	7.51	4.80
TRINITY_DN138070_c2_g1	0.00	8.81	0.00	0.00	0.00	2.43	0.00	0.00	0.00	0.00
TRINITY_DN138070_c7_g1	0.00	0.00	0.00	0.00	0.00	0.00	0.00	0.00	10.29	0.00
TRINITY_DN1380711_c0_g1	0.00	0.00	13.19	0.00	27.00	0.00	0.00	0.00	0.00	0.00
TRINITY_DN1380712_c0_g1	0.00	0.00	0.00	0.00	0.00	0.00	12.67	0.00	12.95	0.00
TRINITY_DN1380713_c0_g1	0.00	0.00	0.00	7.02	0.00	0.00	0.00	0.00	11.05	0.00
TRINITY_DN1380715_c0_g1	5.24	0.00	0.00	3.77	0.00	0.00	0.00	0.00	0.00	0.00
TRINITY_DN1380717_c0_g1	0.00	0.00	0.00	0.00	0.00	0.00	0.00	0.00	0.00	0.00
TRINITY_DN1380719_c0_g1	0.00	0.00	0.00	8.76	0.00	0.00	0.00	0.00	0.00	0.00
TRINITY_DN138071_c0_g1	0.00	0.00	0.00	0.00	0.00	0.00	0.00	0.00	0.00	0.00
TRINITY_DN1380725_c0_g1	0.00	0.00	0.00	0.00	0.00	0.00	0.00	12.54	13.22	0.00
TRINITY_DN1380726_c0_g1	0.00	0.00	0.00	0.00	0.00	0.00	0.00	0.00	0.00	0.00
TRINITY_DN1380727_c0_g1	0.00	0.00	0.00	0.00	0.00	0.00	0.00	0.00	0.00	0.00
TRINITY_DN138072_c0_g1	0.00	0.00	0.00	0.00	0.00	0.00	0.00	0.00	0.00	0.00
TRINITY_DN138072_c0_g3	0.00	0.00	0.00	0.00	0.00	0.00	0.00	0.00	0.00	0.00
TRINITY_DN138072_c1_g1	0.07	0.00	0.00	5.92	10.88	0.00	0.00	0.05	0.00	0.06
TRINITY_DN138072_c1_g2	1.77	0.00	2.15	0.00	10.96	0.00	0.00	1.91	12.35	3.84
TRINITY_DN1380731_c0_g1	0.00	0.00	0.00	0.00	0.00	0.00	0.00	0.00	0.00	0.00
TRINITY_DN1380732_c0_g1	0.00	0.00	0.00	0.00	0.00	0.00	0.00	0.00	0.00	0.00
TRINITY_DN1380733_c0_g1	11.51	0.00	0.00	0.00	0.00	13.34	0.00	0.00	0.00	0.00
TRINITY_DN1380734_c0_g1	0.00	0.00	10.04	0.00	0.00	0.00	0.00	0.00	0.00	0.00
TRINITY_DN1380735_c0_g1	0.00	0.00	0.00	0.00	0.00	0.00	9.80	0.00	20.62	0.00
TRINITY_DN1380737_c0_g1	0.00	0.00	0.00	0.00	0.00	0.00	0.00	0.00	0.00	0.00
TRINITY_DN1380739_c0_g1	0.00	0.00	0.00	0.00	0.00	0.00	0.00	0.00	0.00	0.00
TRINITY_DN138073_c0_g1	0.00	5.54	0.00	2.04	10.14	0.00	0.00	0.00	5.67	0.00
TRINITY_DN138073_c0_g2	0.00	0.00	6.48	0.00	0.05	6.53	0.00	0.00	0.00	0.00
TRINITY_DN138073_c0_g4	0.00	0.00	0.00	0.00	0.00	0.00	0.00	0.00	0.00	0.00
TRINITY_DN138073_c0_g6	0.00	0.00	15.46	0.00	5.17	4.77	4.65	4.19	28.02	0.00
TRINITY_DN138073_c0_g7	0.00	0.00	0.00	0.00	0.00	0.00	0.00	0.00	0.00	0.00
TRINITY_DN1380740_c0_g1	0.00	0.00	17.14	10.25	0.00	26.01	0.00	0.00	0.00	0.00
TRINITY_DN1380743_c0_g1	0.00	0.00	0.00	0.00	0.00	0.00	0.00	0.00	0.00	0.00
TRINITY_DN1380744_c0_g1	0.00	0.00	16.52	0.00	0.00	0.00	0.00	0.00	0.00	0.00
TRINITY_DN1380745_c0_g1	0.00	0.00	19.28	0.00	0.00	0.00	0.00	0.00	0.00	0.00
TRINITY_DN1380748_c0_g1	0.00	0.00	0.00	0.00	10.90	0.00	0.00	0.00	0.00	0.00
TRINITY_DN1380749_c0_g1	0.00	0.00	0.00	0.00	0.00	0.00	0.00	0.00	0.00	0.00
TRINITY_DN138074_c0_g1	0.00	0.00	0.00	4.81	8.12	0.00	0.00	0.00	7.53	0.00
TRINITY_DN1380751_c0_g1	0.00	0.00	0.00	0.00	0.00	0.00	0.00	0.00	6.08	0.00
TRINITY_DN1380752_c0_g1	0.00	0.00	0.00	0.00	0.00	0.00	0.00	0.00	0.00	0.00
TRINITY_DN1380755_c0_g1	0.00	0.00	5.81	0.00	0.00	0.00	0.00	0.00	0.00	0.00
TRINITY_DN1380756_c0_g1	0.00	0.00	0.00	0.00	0.00	0.00	0.00	0.00	0.00	0.00
TRINITY_DN1380757_c0_g1	0.00	0.00	0.00	0.00	0.00	0.00	0.00	0.00	0.00	0.00
TRINITY_DN1380759_c0_g1	0.00	0.00	0.00	0.00	0.00	0.00	0.00	0.00	0.00	0.00
TRINITY_DN1380761_c0_g1	0.00	0.00	0.00	0.00	11.67	0.00	0.00	10.26	0.00	0.00
TRINITY_DN1380763_c0_g1	0.00	0.00	0.00	0.00	0.00	0.00	0.00	0.00	0.00	0.00
TRINITY_DN1380764_c0_g1	0.00	0.00	0.00	1.94	0.00	0.00	0.00	0.00	0.00	0.00
TRINITY_DN1380767_c0_g1	0.00	0.00	0.00	0.00	0.00	0.00	0.00	0.00	0.00	0.00
TRINITY_DN1380769_c0_g1	0.00	0.00	33.10	0.00	0.00	0.00	0.00	0.00	0.00	0.00
TRINITY_DN138076_c0_g1	0.00	0.00	0.00	6.74	2.03	0.00	0.00	0.00	2.40	0.00
TRINITY_DN138076_c0_g2	0.95	0.00	2.18	6.36	4.48	1.09	1.00	1.02	7.13	3.01
TRINITY_DN1380771_c0_g1	0.00	0.00	0.00	0.00	0.00	0.00	0.00	0.00	0.00	0.00
TRINITY_DN1380774_c0_g1	0.00	0.00	0.00	4.38	0.00	0.00	0.00	0.00	0.00	0.00
TRINITY_DN1380776_c0_g1	0.00	0.00	0.00	0.00	0.00	0.00	0.00	0.00	0.00	0.00
TRINITY_DN138077_c0_g1	0.00	1.26	0.00	0.00	2.11	23.38	0.00	0.00	4.14	0.00
TRINITY_DN138077_c0_g2	0.00	0.00	0.00	0.00	17.80	0.00	0.00	0.00	0.00	0.00
TRINITY_DN1380780_c0_g1	0.00	0.00	0.00	0.00	9.02	0.00	0.00	0.00	0.00	0.00
TRINITY_DN1380783_c0_g1	0.00	0.00	0.00	0.00	0.00	0.00	0.00	0.00	0.00	0.00
TRINITY_DN1380784_c0_g1	0.00	0.00	11.48	0.00	0.00	0.00	0.00	0.00	0.00	0.00
TRINITY_DN1380785_c0_g1	0.00	0.00	0.00	3.91	0.00	0.00	0.00	0.00	12.17	0.00
TRINITY_DN1380788_c0_g1	0.00	5.76	0.00	0.00	21.08	0.00	0.00	0.00	0.00	0.00
TRINITY_DN138078_c0_g1	0.00	0.00	0.00	0.00	0.00	0.00	0.00	0.00	0.00	0.00
TRINITY_DN138078_c11_g1	0.00	0.00	0.00	0.00	0.00	0.00	7.42	0.00	0.00	0.00
TRINITY_DN138078_c1_g2	0.00	0.00	21.99	0.00	0.00	0.00	0.00	0.00	0.00	0.00
TRINITY_DN138078_c2_g1	0.00	0.00	18.21	0.00	0.00	0.00	0.00	0.00	0.00	0.00
TRINITY_DN138078_c2_g2	0.00	0.00	0.00	0.00	0.00	0.00	0.00	0.00	48.88	0.00
TRINITY_DN138078_c2_g3	0.00	0.00	26.89	0.00	0.00	17.53	0.00	0.00	49.23	0.00
TRINITY_DN138078_c2_g8	0.00	0.00	0.00	0.00	0.00	0.00	0.00	0.00	0.00	0.00
TRINITY_DN138078_c5_g1	0.00	12.20	39.02	23.38	88.25	15.01	6.62	26.07	134.39	0.00
TRINITY_DN1380791_c0_g1	0.00	0.00	0.00	0.00	0.00	8.95	0.00	0.00	0.00	0.00
TRINITY_DN1380793_c0_g1	0.00	0.00	0.00	0.00	15.41	0.00	0.00	0.00	0.00	0.00
TRINITY_DN1380794_c0_g1	0.00	0.00	0.00	0.00	0.00	0.00	0.00	0.00	12.28	0.00
TRINITY_DN1380795_c0_g1	0.00	7.81	0.00	0.00	0.00	0.00	0.00	0.00	0.00	0.00
TRINITY_DN1380799_c0_g1	0.00	0.00	21.44	0.00	0.00	0.00	0.00	0.00	0.00	0.00
TRINITY_DN138079_c0_g1	0.00	0.00	0.00	0.00	0.00	0.00	0.00	0.00	0.00	0.00
TRINITY_DN13807_c0_g1	0.00	0.00	13.58	14.22	0.00	0.00	17.66	10.63	27.43	0.00
TRINITY_DN13807_c0_g2	0.00	0.00	0.00	0.00	0.00	15.24	0.00	0.00	0.00	0.00
TRINITY_DN13807_c1_g1	0.00	7.67	18.54	16.62	18.63	0.00	0.00	8.22	34.92	0.00
TRINITY_DN1380801_c0_g1	0.00	0.00	0.00	0.00	0.00	0.00	0.00	0.00	0.00	0.00
TRINITY_DN1380802_c0_g1	0.00	0.00	0.00	4.53	0.00	0.00	0.00	0.00	7.06	0.00
TRINITY_DN1380803_c0_g1	0.00	0.00	0.00	0.00	0.00	0.00	0.00	0.00	0.00	0.00
TRINITY_DN1380804_c0_g1	0.00	0.00	0.00	2.65	0.00	0.00	0.00	0.00	0.00	0.00
TRINITY_DN1380805_c0_g1	0.00	0.00	28.55	0.00	0.00	0.00	0.00	0.00	0.00	0.00
TRINITY_DN1380806_c0_g1	0.00	0.00	0.00	0.00	0.00	0.00	0.00	0.00	0.00	0.00
TRINITY_DN1380809_c0_g1	0.00	0.00	0.00	0.00	0.00	0.00	0.00	0.00	32.82	0.00
TRINITY_DN138080_c0_g1	0.00	0.00	0.00	0.00	0.00	0.00	0.00	0.00	0.00	0.00
TRINITY_DN138080_c0_g2	0.00	0.00	0.00	0.00	50.16	0.00	0.00	6.27	6.68	0.00
TRINITY_DN138080_c1_g1	0.00	0.00	0.00	0.00	0.00	0.00	0.00	0.00	12.18	0.00
TRINITY_DN138080_c2_g1	0.00	0.00	19.01	11.45	0.00	0.00	0.00	0.00	18.16	0.00
TRINITY_DN138080_c3_g1	0.00	0.00	23.62	4.70	0.00	7.94	0.00	0.00	0.00	0.00
TRINITY_DN138080_c4_g1	0.00	52.02	15.60	0.00	0.00	0.00	13.95	0.00	29.63	0.00
TRINITY_DN1380811_c0_g1	0.00	0.00	0.00	0.00	8.50	0.00	0.00	0.00	15.82	0.00
TRINITY_DN1380812_c0_g1	0.00	0.00	14.28	0.00	24.73	0.00	0.00	0.00	0.00	0.00
TRINITY_DN1380813_c0_g1	0.00	0.00	0.00	0.00	0.00	0.00	0.00	0.00	0.00	0.00
TRINITY_DN1380816_c0_g1	0.00	0.00	0.00	0.00	0.00	0.00	0.00	0.00	0.00	0.00
TRINITY_DN1380818_c0_g1	0.00	0.00	0.00	0.00	0.00	40.25	0.00	0.00	0.00	0.00
TRINITY_DN1380822_c0_g1	0.00	0.00	0.00	0.00	0.00	0.00	0.00	0.00	13.22	0.00
TRINITY_DN1380823_c0_g1	0.00	0.00	0.00	0.00	9.65	0.00	0.00	0.00	0.00	0.00
TRINITY_DN1380825_c0_g1	0.00	0.00	0.00	0.00	0.00	0.00	0.00	0.00	0.00	0.00
TRINITY_DN1380826_c0_g1	0.00	0.00	0.00	0.00	7.79	0.00	0.00	0.00	7.24	0.00
TRINITY_DN1380828_c0_g1	0.00	0.00	0.00	0.00	0.00	0.00	0.00	0.00	0.00	0.00
TRINITY_DN1380829_c0_g1	0.00	0.00	0.00	0.00	0.00	0.00	0.00	0.00	9.52	0.00
TRINITY_DN138082_c0_g1	0.00	14.85	35.80	10.76	0.00	0.00	0.00	0.00	0.00	0.00
TRINITY_DN138082_c0_g2	33.69	29.98	0.00	1581.82	14.70	0.00	0.00	0.00	24.94	21.46
TRINITY_DN138082_c1_g1	0.00	0.00	3.39	5.21	6.94	0.00	0.00	0.00	1.64	0.00
TRINITY_DN138082_c2_g1	0.00	0.00	0.00	0.00	0.00	0.00	0.00	0.00	0.00	0.00
TRINITY_DN1380830_c0_g1	0.00	0.00	0.00	0.00	0.00	0.00	0.00	0.00	0.00	0.00
TRINITY_DN1380831_c0_g1	0.00	0.00	0.00	0.00	59.99	0.00	0.00	0.00	0.00	0.00
TRINITY_DN1380833_c0_g1	0.00	0.00	0.00	0.00	0.00	0.00	0.00	0.00	0.00	0.00
TRINITY_DN1380834_c0_g1	0.00	0.00	22.74	0.00	0.00	13.73	0.00	0.00	15.48	0.00
TRINITY_DN1380835_c0_g1	0.00	0.00	4.26	0.00	0.00	0.00	3.83	0.00	0.00	0.00
TRINITY_DN1380836_c0_g1	0.00	8.75	0.00	0.00	0.00	0.00	0.00	0.00	0.00	0.00
TRINITY_DN1380838_c0_g1	0.00	0.00	15.60	0.00	0.00	0.00	0.00	0.00	0.00	0.00
TRINITY_DN1380839_c0_g1	0.00	0.00	0.00	0.00	8.16	0.00	0.00	0.00	14.98	0.00
TRINITY_DN138083_c0_g1	0.00	0.01	0.01	0.00	0.04	0.00	0.01	0.00	0.00	0.00
TRINITY_DN138083_c0_g2	0.00	0.00	0.00	9.39	0.00	0.00	0.00	0.00	13.39	0.00
TRINITY_DN138083_c0_g4	0.00	0.00	0.00	0.00	0.00	0.00	0.00	0.00	0.00	0.00
TRINITY_DN138083_c1_g1	0.00	0.00	0.00	0.00	0.00	0.00	0.00	0.00	0.00	0.00
TRINITY_DN138083_c1_g2	0.00	5.74	6.94	0.00	13.98	13.96	3.15	6.22	18.40	0.00
TRINITY_DN1380840_c0_g1	0.00	0.00	0.00	0.00	0.00	0.00	0.00	0.00	9.70	0.00
TRINITY_DN1380841_c0_g1	0.00	0.00	0.00	0.00	0.00	0.00	0.00	0.00	0.00	0.00
TRINITY_DN1380842_c0_g1	0.00	0.00	20.94	6.31	0.00	0.00	0.00	0.00	0.00	0.00
TRINITY_DN1380843_c0_g1	0.00	0.00	0.00	0.00	0.00	0.00	0.00	0.00	0.00	0.00
TRINITY_DN1380847_c0_g1	0.00	0.00	0.00	0.00	0.00	0.00	0.00	0.00	0.00	0.00
TRINITY_DN1380849_c0_g1	0.00	15.08	0.00	0.00	0.00	18.54	0.00	16.61	34.65	0.00
TRINITY_DN138084_c0_g1	0.00	0.00	0.00	3.22	0.00	3.20	0.00	0.00	0.00	0.00
TRINITY_DN138084_c1_g1	0.00	0.00	4.09	1.68	0.00	0.00	0.00	0.00	5.88	0.00
TRINITY_DN1380850_c0_g1	0.00	0.00	0.00	0.00	0.00	0.00	0.00	0.00	0.00	0.00
TRINITY_DN1380853_c0_g1	0.00	0.00	0.00	0.00	0.00	0.00	0.00	0.00	0.00	0.00
TRINITY_DN1380854_c0_g1	0.00	0.00	0.00	8.72	0.00	0.00	0.00	0.00	0.00	0.00
TRINITY_DN1380855_c0_g1	0.00	0.00	0.00	0.00	0.00	0.00	0.00	5.18	0.00	0.00
TRINITY_DN1380856_c0_g1	0.00	0.00	0.00	0.00	5.36	0.00	0.00	0.00	0.00	0.00
TRINITY_DN1380859_c0_g1	0.00	0.00	0.00	15.05	0.00	0.00	0.00	0.00	0.00	0.00
TRINITY_DN138085_c0_g1	0.00	0.00	0.00	0.00	0.00	0.00	0.00	0.00	0.00	0.00
TRINITY_DN138085_c0_g2	0.00	0.00	0.00	0.00	0.00	0.00	0.00	0.00	0.00	0.00
TRINITY_DN138085_c0_g3	0.00	0.00	0.00	0.00	0.00	0.00	0.00	0.00	0.00	0.00
TRINITY_DN138085_c1_g2	0.00	0.00	0.00	9.55	0.00	0.00	28.31	0.00	30.15	0.00
TRINITY_DN1380860_c0_g1	0.00	0.00	32.01	0.00	0.00	0.00	0.00	0.00	0.00	0.00
TRINITY_DN1380861_c0_g1	0.00	0.00	0.00	0.00	0.00	0.00	0.00	0.00	0.00	0.00
TRINITY_DN1380862_c0_g1	10.29	0.00	0.00	0.00	24.15	0.00	0.00	0.00	33.59	0.00
TRINITY_DN1380864_c0_g1	0.00	0.00	0.00	0.00	0.00	0.00	0.00	0.00	9.45	0.00
TRINITY_DN1380865_c0_g1	0.00	0.00	0.00	0.00	0.00	12.25	0.00	0.00	0.00	0.00
TRINITY_DN1380867_c0_g1	0.00	0.00	0.00	6.16	5.11	0.00	0.00	0.00	0.00	0.00
TRINITY_DN1380869_c0_g1	0.00	0.00	0.00	0.00	0.00	0.00	0.00	0.00	0.00	0.00
TRINITY_DN138086_c0_g1	0.00	0.00	0.00	0.00	0.00	0.00	0.00	0.00	0.00	0.00
TRINITY_DN1380870_c0_g1	0.00	0.00	0.00	28.40	0.00	0.00	0.00	0.00	0.00	0.00
TRINITY_DN1380871_c0_g1	0.00	0.00	0.00	0.00	0.00	0.00	0.00	0.00	0.00	0.00
TRINITY_DN1380872_c0_g1	0.00	0.00	0.00	0.00	14.65	0.00	0.00	0.00	0.00	0.00
TRINITY_DN1380873_c0_g1	0.00	0.00	0.00	23.55	0.00	0.00	0.00	0.00	12.36	0.00
TRINITY_DN1380875_c0_g1	0.00	38.04	0.00	18.35	31.24	0.00	0.00	13.81	86.88	0.00
TRINITY_DN1380878_c0_g1	0.00	0.00	0.00	0.00	9.22	0.00	0.00	8.71	0.00	0.00
TRINITY_DN1380879_c0_g1	0.00	0.00	0.00	0.00	0.00	0.00	0.00	16.93	52.98	0.00
TRINITY_DN138087_c0_g1	0.00	0.00	0.00	0.00	0.00	0.00	0.00	0.00	0.00	0.00
TRINITY_DN138087_c0_g2	0.00	0.00	0.00	0.00	0.00	0.00	0.00	0.00	0.00	0.00
TRINITY_DN138087_c0_g3	0.00	0.00	0.00	0.00	0.00	15.77	0.00	0.00	0.00	0.00
TRINITY_DN138087_c1_g1	0.00	0.00	0.00	0.00	0.00	0.00	0.00	3.57	3.78	0.00
TRINITY_DN1380881_c0_g1	0.00	0.00	0.00	0.00	0.00	0.00	0.00	0.00	0.00	0.00
TRINITY_DN1380884_c0_g1	0.00	0.00	0.00	0.00	0.00	0.00	0.00	0.00	21.28	0.00
TRINITY_DN1380885_c0_g1	0.00	0.00	0.00	0.00	0.00	0.00	13.83	0.00	0.00	0.00
TRINITY_DN1380886_c0_g1	14.94	0.00	0.00	0.00	51.62	0.00	0.00	0.00	0.00	0.00
TRINITY_DN1380887_c0_g1	0.00	0.00	0.00	7.48	12.70	0.00	0.00	0.00	0.00	0.00
TRINITY_DN1380888_c0_g1	0.00	0.00	0.00	0.00	15.13	0.00	0.00	13.36	0.00	0.00
TRINITY_DN138088_c0_g1	0.00	0.00	0.00	6.54	0.00	0.00	0.00	0.00	10.31	0.00
TRINITY_DN138088_c0_g2	0.00	9.59	0.00	34.85	25.87	0.00	0.00	20.67	33.12	12.54
TRINITY_DN138088_c0_g3	0.00	0.00	0.00	8.61	14.40	7.27	0.00	0.00	0.00	0.00
TRINITY_DN1380890_c0_g1	0.00	0.00	0.00	0.00	0.00	0.00	8.58	0.00	0.00	0.00
TRINITY_DN1380891_c0_g1	0.00	0.00	0.00	0.00	0.00	0.00	0.00	0.00	0.00	0.00
TRINITY_DN1380892_c0_g1	0.00	0.00	0.00	0.00	0.00	0.00	0.00	0.00	12.09	0.00
TRINITY_DN1380899_c0_g1	0.00	0.00	0.00	2.53	0.00	0.00	0.00	3.71	3.93	0.00
TRINITY_DN138089_c0_g1	0.00	8.08	19.52	40.78	0.00	29.66	17.44	0.00	73.59	0.00
TRINITY_DN138089_c1_g1	0.00	0.00	0.00	0.00	0.00	0.00	0.00	0.00	0.00	0.00
TRINITY_DN138089_c3_g1	0.00	9.59	0.00	13.84	58.81	12.67	0.00	0.00	102.67	0.00
TRINITY_DN138089_c4_g1	0.00	0.00	0.00	0.00	14.11	0.00	0.00	24.91	0.00	0.00
TRINITY_DN138089_c8_g1	0.00	0.00	0.00	0.00	17.66	0.00	0.00	0.00	0.00	0.00
TRINITY_DN13808_c0_g1	0.00	20.28	0.00	39.37	96.53	74.37	0.00	10.86	0.00	16.41
TRINITY_DN1380901_c0_g1	0.00	0.00	0.00	0.00	0.00	0.00	0.00	0.00	0.00	0.00
TRINITY_DN1380902_c0_g1	0.00	0.00	44.94	0.00	7.52	0.00	0.00	0.00	0.00	0.00
TRINITY_DN1380903_c0_g1	0.00	0.00	0.00	0.00	0.00	0.00	0.00	0.00	36.85	0.00
TRINITY_DN1380905_c0_g1	0.00	0.00	0.00	0.00	0.00	0.00	8.68	0.00	0.00	0.00
TRINITY_DN1380907_c0_g1	0.00	0.00	0.00	8.07	0.00	0.00	0.00	0.00	0.00	0.00
TRINITY_DN138090_c0_g1	0.00	0.00	14.21	0.00	0.00	0.00	0.00	0.00	6.72	0.00
TRINITY_DN1380910_c0_g1	0.00	0.00	0.00	0.00	0.00	0.00	16.95	17.45	0.00	0.00
TRINITY_DN1380912_c0_g1	0.00	0.00	0.00	0.00	0.00	0.00	0.00	0.00	3.84	0.00
TRINITY_DN1380913_c0_g1	0.00	0.00	0.00	0.00	0.00	0.00	0.00	0.00	0.00	0.00
TRINITY_DN1380914_c0_g1	0.00	0.00	0.00	12.90	0.00	0.00	0.00	9.62	0.00	0.00
TRINITY_DN1380916_c0_g1	0.00	0.00	0.00	0.00	0.00	0.00	0.00	0.00	8.83	0.00
TRINITY_DN138091_c0_g1	0.00	0.00	0.00	0.00	0.00	0.00	0.00	0.00	24.89	0.00
TRINITY_DN1380920_c0_g1	0.00	0.00	7.24	4.34	0.00	0.00	0.00	0.00	13.54	0.00
TRINITY_DN1380924_c0_g1	0.00	0.00	0.00	0.00	0.00	0.00	0.00	0.00	0.00	0.00
TRINITY_DN1380925_c0_g1	0.00	0.00	0.00	0.00	0.00	0.00	0.00	0.00	0.00	0.00
TRINITY_DN1380926_c0_g1	0.00	0.00	0.00	4.36	0.00	0.00	0.00	0.00	13.61	0.00
TRINITY_DN1380929_c0_g1	0.00	0.00	0.00	8.61	0.00	0.00	0.00	0.00	6.71	0.00
TRINITY_DN138092_c3_g1	0.00	0.00	0.00	0.00	0.00	0.00	0.00	0.00	0.00	0.00
TRINITY_DN138092_c4_g1	0.00	0.00	0.00	0.00	0.00	0.00	0.00	0.00	0.00	0.00
TRINITY_DN1380930_c0_g1	0.00	0.00	0.00	0.00	0.00	0.00	0.00	0.00	36.33	0.00
TRINITY_DN1380932_c0_g1	0.00	4.33	13.07	0.00	0.00	0.00	0.00	0.00	0.00	0.00
TRINITY_DN1380933_c0_g1	0.00	0.00	0.00	0.00	0.00	0.00	0.00	0.00	7.46	0.00
TRINITY_DN1380934_c0_g1	0.00	0.00	6.70	0.00	0.00	6.73	0.00	0.00	6.35	0.00
TRINITY_DN1380935_c0_g1	0.00	0.00	0.00	0.00	0.00	0.00	17.45	0.00	0.00	0.00
TRINITY_DN1380936_c0_g1	0.00	0.00	0.00	0.00	0.00	0.00	0.00	0.00	0.00	0.00
TRINITY_DN1380937_c0_g1	0.00	0.00	0.00	0.00	0.00	7.98	0.00	6.95	0.00	0.00
TRINITY_DN1380938_c0_g1	0.00	0.00	0.00	1.00	0.00	0.00	0.00	0.00	8.99	0.00
TRINITY_DN1380939_c0_g1	0.00	0.00	6.39	0.00	0.00	0.00	0.00	0.00	0.00	0.00
TRINITY_DN138093_c0_g1	0.00	0.00	0.00	0.00	0.00	0.00	0.00	15.43	0.00	0.00
TRINITY_DN1380942_c0_g1	0.00	0.00	0.00	0.00	0.00	0.00	0.00	0.00	15.43	0.00
TRINITY_DN1380943_c0_g1	0.00	18.15	32.72	0.00	0.00	0.00	0.00	0.00	30.93	0.00
TRINITY_DN1380945_c0_g1	0.00	0.00	0.00	0.00	0.00	0.00	0.00	0.00	0.00	0.00
TRINITY_DN1380947_c0_g1	0.00	0.00	0.00	0.00	0.00	0.00	0.00	0.00	0.00	0.00
TRINITY_DN1380948_c0_g1	0.00	0.00	0.00	0.00	0.00	0.00	0.00	0.00	18.00	0.00
TRINITY_DN1380949_c0_g1	0.00	0.00	0.00	0.00	0.00	0.00	0.00	0.00	24.18	0.00
TRINITY_DN138094_c0_g1	0.00	0.00	0.00	0.00	0.00	0.00	0.00	0.00	51.39	0.00
TRINITY_DN1380951_c0_g1	0.00	0.00	0.00	0.00	0.00	0.00	0.00	0.00	0.00	0.00
TRINITY_DN1380952_c0_g1	0.00	0.00	0.00	0.00	0.00	0.00	0.00	0.00	5.32	0.00
TRINITY_DN1380955_c0_g1	0.00	0.00	0.00	0.00	0.00	0.00	0.00	0.00	0.00	0.00
TRINITY_DN1380956_c0_g1	0.00	0.00	0.00	0.00	0.00	0.00	0.00	0.00	0.00	0.00
TRINITY_DN138095_c0_g1	0.00	2.23	0.00	4.93	0.00	0.00	0.00	2.43	5.12	0.00
TRINITY_DN1380960_c0_g1	0.00	0.00	0.00	0.00	0.00	0.00	0.00	0.00	0.00	0.00
TRINITY_DN1380960_c1_g1	0.00	0.00	0.00	0.00	0.00	0.00	0.00	0.00	16.56	0.00
TRINITY_DN1380962_c0_g1	0.00	0.00	0.00	0.00	0.00	0.00	0.00	0.00	0.00	0.00
TRINITY_DN1380965_c0_g1	0.00	0.00	0.00	0.00	0.00	0.00	0.00	0.00	6.46	0.00
TRINITY_DN1380967_c0_g1	0.00	0.00	0.00	0.00	6.18	6.23	5.55	0.00	5.78	0.00
TRINITY_DN138096_c0_g1	0.00	0.00	13.00	0.00	0.00	0.00	0.00	0.00	0.00	0.00
TRINITY_DN1380974_c0_g1	0.00	0.00	0.00	0.00	1.86	0.00	0.00	0.00	7.03	0.00
TRINITY_DN1380977_c0_g1	0.00	0.00	0.00	0.00	0.00	0.00	0.00	0.00	7.17	0.00
TRINITY_DN1380978_c0_g1	0.00	0.00	0.00	0.00	0.00	0.00	0.00	0.00	0.00	0.00
TRINITY_DN1380979_c0_g1	0.00	0.00	0.00	12.96	0.00	0.00	0.00	0.00	5.03	0.00
TRINITY_DN138097_c0_g1	0.00	0.00	32.21	12.96	4.03	21.64	4.84	0.00	18.85	4.78
TRINITY_DN1380981_c0_g1	0.00	0.00	8.65	0.00	17.46	0.00	0.00	0.00	0.00	0.00
TRINITY_DN1380985_c0_g1	0.00	0.00	12.30	0.00	0.00	0.00	0.00	0.00	0.00	0.00
TRINITY_DN1380986_c0_g1	0.00	0.00	0.00	0.00	24.86	0.00	7.34	0.00	0.00	0.00
TRINITY_DN1380987_c0_g1	0.00	0.00	0.00	0.00	0.00	0.00	23.29	0.00	0.00	0.00
TRINITY_DN1380988_c0_g1	0.00	0.00	0.00	0.00	0.00	0.00	0.00	0.00	25.30	0.00
TRINITY_DN1380989_c0_g1	0.00	3.12	0.00	0.00	0.00	0.00	0.00	0.00	0.00	0.00
TRINITY_DN138098_c0_g1	0.00	0.00	0.00	6.19	10.50	0.00	0.00	0.00	9.76	0.00
TRINITY_DN138098_c1_g1	0.87	19.18	14.01	18.50	48.41	18.00	2.76	6.56	74.88	3.70
TRINITY_DN138098_c1_g2	0.00	0.00	0.00	0.00	0.00	0.00	0.00	0.00	0.00	0.00
TRINITY_DN138098_c2_g1	0.00	0.00	0.00	0.00	0.00	0.00	0.00	0.00	17.66	0.00
TRINITY_DN1380990_c0_g1	0.00	0.00	0.00	0.00	10.56	0.00	0.00	0.00	0.00	0.00
TRINITY_DN1380993_c0_g1	0.00	0.00	0.00	0.00	0.00	0.00	0.00	0.00	0.00	0.00
TRINITY_DN1380994_c0_g1	0.00	0.00	10.99	0.00	33.55	0.00	0.00	0.00	0.00	0.00
TRINITY_DN1380996_c0_g1	0.00	0.00	0.00	0.00	29.57	0.00	0.00	0.00	0.00	0.00
TRINITY_DN1380998_c0_g1	0.00	0.00	0.00	0.00	0.00	0.00	0.00	0.00	7.24	0.00
TRINITY_DN1380999_c0_g1	0.00	0.00	0.00	0.00	0.00	0.00	0.00	0.00	0.00	0.00
TRINITY_DN138099_c0_g1	0.00	4.50	0.00	0.00	2.75	0.00	0.00	0.00	0.00	0.00
TRINITY_DN13809_c0_g1	1.88	24.86	53.24	33.73	108.85	37.12	17.50	27.91	135.19	5.81
TRINITY_DN1380_c0_g1	0.00	0.00	0.00	1.69	0.00	7.36	2.73	7.36	3.70	2.69
TRINITY_DN1380_c0_g4	142.60	2040.56	3666.84	2734.76	6082.39	2567.64	1893.02	1658.62	18129.92	425.48
TRINITY_DN1380_c0_g5	0.00	0.00	0.00	0.00	0.00	0.00	0.00	0.00	0.00	0.00
TRINITY_DN1380_c10_g1	11.77	0.00	0.00	0.00	0.00	0.00	0.00	0.00	0.00	0.00
TRINITY_DN1380_c10_g2	0.00	0.00	0.00	0.00	0.00	0.00	0.00	7.65	0.00	0.00
TRINITY_DN1380_c11_g1	0.00	0.00	4.97	6.69	26.40	0.00	0.00	0.00	12.41	0.00
TRINITY_DN1380_c13_g2	0.00	0.00	16.25	0.00	55.36	0.00	0.00	0.00	15.43	0.00
TRINITY_DN1380_c14_g1	0.00	0.00	5.73	1.81	4.52	0.00	2.70	0.00	1.42	1.35
TRINITY_DN1380_c16_g1	0.00	29.72	43.47	54.59	112.69	45.30	16.29	15.96	84.65	8.02
TRINITY_DN1380_c18_g1	11.77	0.00	2.70	0.00	47.08	0.00	0.00	12.09	0.00	0.00
TRINITY_DN1380_c1_g1	0.00	12.16	82.39	60.08	102.18	42.44	9.30	12.91	57.40	3.25
TRINITY_DN1380_c1_g2	5.52	20.54	52.82	44.34	147.09	39.83	15.56	22.72	125.55	6.83
TRINITY_DN1380_c1_g3	0.00	0.00	0.00	0.00	0.00	56.22	0.00	16.75	0.00	0.00
TRINITY_DN1380_c1_g4	0.00	0.00	0.00	51.06	172.39	0.00	0.00	6.54	35.38	0.00
TRINITY_DN1380_c20_g1	0.00	0.00	0.00	1.02	0.00	6.63	0.00	0.00	10.90	0.00
TRINITY_DN1380_c22_g1	0.00	0.00	0.00	10.07	0.00	0.00	0.00	0.00	0.00	0.00
TRINITY_DN1380_c2_g1	0.00	0.00	0.00	0.00	28.21	0.00	0.00	0.00	44.87	0.00
TRINITY_DN1380_c30_g1	0.00	3.07	5.55	7.94	0.00	3.93	0.00	2.73	11.52	1.68
TRINITY_DN1380_c33_g1	0.00	0.00	19.40	0.00	0.00	0.00	0.00	0.00	18.81	0.00
TRINITY_DN1380_c36_g1	0.00	21.89	37.15	28.78	20.68	0.00	0.00	24.88	151.96	0.00
TRINITY_DN1380_c38_g1	0.00	0.00	0.00	0.00	18.83	0.00	15.84	0.00	16.85	0.00
TRINITY_DN1380_c39_g1	0.00	0.00	0.00	8.11	0.00	0.00	0.00	0.00	0.00	0.00
TRINITY_DN1380_c3_g1	0.00	11.40	59.43	6.46	152.13	22.53	4.49	14.03	24.13	1.70
TRINITY_DN1380_c3_g2	6.28	49.65	105.68	182.18	213.02	94.62	56.03	49.79	414.54	16.50
TRINITY_DN1380_c40_g1	0.00	0.00	0.00	0.00	0.00	0.00	0.00	4.92	0.00	0.00
TRINITY_DN1380_c4_g1	4.02	27.74	15.06	17.45	123.17	14.53	4.34	16.99	99.25	17.11
TRINITY_DN1380_c5_g1	0.98	4.18	13.91	5.20	26.10	8.33	1.54	3.68	9.41	0.52
TRINITY_DN1380_c6_g1	0.00	0.34	0.14	0.16	30.99	8.85	0.62	0.12	24.82	0.00
TRINITY_DN1380_c7_g1	0.00	64.35	61.46	28.38	98.14	55.64	16.84	23.47	124.78	11.04
TRINITY_DN1380_c9_g1	0.00	0.00	4.96	8.81	9.76	29.36	4.39	4.29	0.00	0.00
TRINITY_DN1380_c9_g2	0.00	0.00	0.00	0.00	0.00	0.00	0.00	0.00	23.02	10.10
TRINITY_DN1381001_c0_g1	0.00	0.00	0.00	0.00	60.49	0.00	0.00	0.00	0.00	0.00
TRINITY_DN1381002_c0_g1	0.00	0.00	0.00	0.00	0.00	0.00	0.00	0.00	0.00	0.00
TRINITY_DN1381003_c0_g1	0.00	5.02	0.40	1.88	6.61	0.09	0.00	0.00	12.62	0.00
TRINITY_DN1381007_c0_g1	0.00	0.00	4.57	0.00	0.00	0.00	0.00	0.00	0.00	0.00
TRINITY_DN1381008_c0_g1	0.00	0.00	0.00	0.00	0.00	0.00	0.00	0.00	11.59	0.00
TRINITY_DN1381009_c0_g1	0.00	0.00	0.00	0.00	0.00	0.00	0.00	0.00	0.00	0.00
TRINITY_DN138100_c0_g1	0.00	0.00	39.10	0.00	0.00	0.00	0.00	0.00	11.68	0.00
TRINITY_DN138100_c0_g2	0.00	0.00	0.00	0.00	0.00	0.00	31.94	0.00	0.00	0.00
TRINITY_DN138100_c1_g1	0.00	0.00	25.16	0.00	0.00	0.00	0.00	0.00	20.29	0.00
TRINITY_DN138100_c1_g2	0.00	0.00	0.00	10.59	0.00	0.00	0.00	0.00	0.00	0.00
TRINITY_DN1381012_c0_g1	0.00	0.00	0.00	0.00	0.00	34.03	0.00	0.00	0.00	0.00
TRINITY_DN1381016_c0_g1	0.00	0.00	0.00	10.48	0.00	0.00	0.00	0.00	16.56	0.00
TRINITY_DN1381018_c0_g1	0.00	0.00	0.00	0.00	0.00	0.00	0.00	9.27	0.00	0.00
TRINITY_DN1381019_c0_g1	0.00	0.00	0.00	0.00	0.00	0.00	14.59	0.00	46.58	0.00
TRINITY_DN138101_c0_g1	4.47	72.36	3.47	0.87	147.12	53.68	44.68	48.38	619.96	39.18
TRINITY_DN138101_c0_g2	0.00	0.00	0.00	0.00	0.00	0.00	0.00	11.45	0.00	0.00
TRINITY_DN1381024_c0_g1	0.00	0.00	0.00	0.00	0.00	13.93	0.00	0.00	0.00	0.00
TRINITY_DN1381025_c0_g1	0.00	0.00	0.00	0.00	0.00	0.00	0.00	0.00	0.00	0.00
TRINITY_DN1381026_c0_g1	0.00	0.00	6.96	0.00	0.00	0.00	0.00	0.00	0.00	0.00
TRINITY_DN1381027_c0_g1	0.00	0.00	0.00	0.00	0.00	0.00	0.00	0.00	0.00	0.00
TRINITY_DN1381028_c0_g1	0.00	0.00	0.00	0.00	0.00	0.00	0.00	0.00	0.00	0.00
TRINITY_DN1381029_c0_g1	0.00	0.00	0.00	0.00	0.00	0.00	0.00	0.00	0.00	0.00
TRINITY_DN138102_c0_g1	0.00	0.00	0.00	0.00	0.00	0.00	0.00	0.00	37.02	0.00
TRINITY_DN1381030_c0_g1	0.00	0.00	0.00	3.78	0.00	6.33	0.00	0.00	5.88	0.00
TRINITY_DN1381031_c0_g1	0.00	0.00	0.00	0.00	6.78	0.00	0.00	0.00	0.00	0.00
TRINITY_DN1381032_c0_g1	0.00	0.00	3.78	2.30	0.00	0.00	0.00	0.00	14.27	0.00
TRINITY_DN1381033_c0_g1	0.00	0.00	0.00	0.00	0.00	0.00	0.00	0.00	0.00	0.00
TRINITY_DN1381035_c0_g1	0.00	0.00	0.00	0.00	0.00	0.00	0.00	0.00	0.00	0.00
TRINITY_DN1381038_c0_g1	0.00	0.00	5.28	3.23	2.68	0.00	2.41	0.00	17.62	0.00
TRINITY_DN1381039_c0_g1	0.00	0.00	0.00	0.00	12.70	0.00	0.00	0.00	0.00	0.00
TRINITY_DN138103_c0_g1	0.00	0.00	0.00	0.00	0.00	0.00	0.00	0.00	0.00	0.00
TRINITY_DN138103_c1_g1	0.00	0.00	0.00	0.00	0.00	0.00	0.00	0.00	45.86	0.00
TRINITY_DN138103_c2_g1	0.00	0.00	0.00	0.00	0.00	0.00	0.00	0.00	0.00	0.00
TRINITY_DN1381040_c0_g1	0.00	0.00	0.00	0.00	0.00	23.88	0.00	0.00	0.00	0.00
TRINITY_DN1381041_c0_g1	0.00	2.85	0.00	0.00	0.00	0.00	0.00	7.25	0.00	7.28
TRINITY_DN1381042_c0_g1	0.00	0.00	0.00	0.00	0.00	0.00	0.00	0.00	11.81	0.00
TRINITY_DN1381046_c0_g1	0.00	0.00	0.00	8.69	0.00	0.00	0.00	0.00	0.00	0.00
TRINITY_DN1381047_c0_g1	0.00	0.00	0.00	0.00	0.00	0.00	0.00	26.52	0.00	0.00
TRINITY_DN1381049_c0_g1	0.00	0.00	0.00	0.00	0.00	0.00	0.00	0.00	15.98	0.00
TRINITY_DN138104_c0_g1	0.00	3.92	0.00	5.76	4.78	0.00	0.00	0.00	8.93	0.00
TRINITY_DN1381050_c0_g1	0.00	0.00	0.00	0.00	0.00	0.00	0.00	0.00	31.93	0.00
TRINITY_DN1381051_c0_g1	0.00	0.00	0.00	0.00	0.00	18.24	0.00	0.00	12.78	0.00
TRINITY_DN1381054_c0_g1	0.00	0.00	0.00	0.00	0.00	0.00	0.00	0.00	0.00	0.00
TRINITY_DN1381055_c0_g1	0.00	0.00	18.49	0.00	0.00	0.00	0.00	0.00	17.66	0.00
TRINITY_DN1381056_c0_g1	0.00	6.74	0.00	0.00	0.00	0.00	0.00	0.00	0.00	0.00
TRINITY_DN1381058_c0_g1	0.00	9.85	0.00	0.00	12.05	5.97	0.00	2.68	2.83	0.00
TRINITY_DN1381059_c0_g1	0.00	0.00	0.00	22.90	0.00	0.00	0.00	0.00	0.00	0.00
TRINITY_DN138105_c0_g1	0.00	0.00	0.00	0.00	0.00	0.00	0.00	0.00	0.00	0.00
TRINITY_DN1381060_c0_g1	0.00	0.00	0.00	0.00	0.00	0.00	0.00	0.00	0.00	0.00
TRINITY_DN1381061_c0_g1	0.00	0.00	0.00	0.00	0.00	12.45	0.00	21.99	46.35	0.00
TRINITY_DN1381062_c0_g1	0.00	0.00	0.00	0.00	0.00	6.62	0.00	0.00	0.00	0.00
TRINITY_DN1381063_c0_g1	0.00	0.00	0.00	0.00	7.75	0.00	0.00	0.00	0.00	0.00
TRINITY_DN1381064_c0_g1	0.00	0.00	0.00	3.97	0.00	0.00	0.00	0.00	0.00	0.00
TRINITY_DN1381066_c0_g1	0.00	0.00	0.00	0.00	0.00	0.00	0.00	0.00	0.00	0.00
TRINITY_DN1381068_c0_g1	0.00	0.00	0.00	0.00	6.08	30.63	0.00	0.00	0.00	0.00
TRINITY_DN1381069_c0_g1	0.00	0.00	0.00	0.00	13.43	0.00	0.00	0.00	0.00	0.00
TRINITY_DN138106_c0_g1	0.00	0.00	17.97	0.00	0.00	35.43	0.00	0.00	0.00	0.00
TRINITY_DN138106_c1_g1	0.00	0.00	0.00	0.00	7.63	0.00	0.00	0.00	0.00	0.00
TRINITY_DN1381070_c0_g1	0.00	0.00	0.00	0.00	0.00	0.00	0.00	0.00	35.32	0.00
TRINITY_DN1381071_c0_g1	0.00	0.00	14.73	8.91	0.00	0.00	8.87	0.00	0.00	0.00
TRINITY_DN1381073_c0_g1	0.00	0.00	10.16	0.00	0.00	0.00	0.00	0.00	0.00	0.00
TRINITY_DN1381075_c0_g1	0.00	0.00	0.00	0.00	8.16	0.00	0.00	0.00	0.00	0.00
TRINITY_DN1381076_c0_g1	0.00	0.00	0.00	0.00	0.00	0.00	0.00	0.00	0.00	0.00
TRINITY_DN1381078_c0_g1	0.00	0.00	0.00	0.00	0.00	0.00	0.00	0.00	0.00	0.00
TRINITY_DN1381079_c0_g1	0.00	0.00	0.00	0.00	0.00	0.00	0.00	0.00	0.00	0.00
TRINITY_DN1381080_c0_g1	0.00	0.00	0.00	0.00	0.00	0.00	12.07	0.00	12.81	0.00
TRINITY_DN1381083_c0_g1	0.00	0.00	0.00	0.00	0.00	0.00	0.00	0.00	0.00	0.00
TRINITY_DN1381084_c0_g1	0.00	0.00	0.00	0.00	7.41	0.00	0.00	0.00	0.00	0.00
TRINITY_DN1381085_c0_g1	0.00	0.00	8.61	5.15	0.00	17.43	0.00	0.00	16.15	0.00
TRINITY_DN1381086_c0_g1	0.00	70.51	0.00	0.00	0.00	0.00	0.00	0.00	16.12	0.00
TRINITY_DN1381088_c0_g1	0.00	0.00	0.00	0.00	0.00	0.00	0.00	0.00	0.00	0.00
TRINITY_DN138108_c0_g1	0.00	0.00	0.00	0.00	0.00	0.00	0.00	0.00	0.00	0.00
TRINITY_DN1381090_c0_g1	0.00	0.00	0.00	5.88	9.76	0.00	0.00	0.00	9.12	0.00
TRINITY_DN1381093_c0_g1	0.00	0.00	0.00	0.00	18.73	0.00	0.00	0.00	0.00	0.00
TRINITY_DN1381094_c0_g1	0.00	0.00	0.00	0.00	0.00	0.00	0.00	0.00	9.70	0.00
TRINITY_DN1381095_c0_g1	0.00	0.00	0.00	0.00	0.00	0.00	0.00	0.00	0.00	0.00
TRINITY_DN1381096_c0_g1	0.00	0.00	0.00	0.00	0.00	0.00	0.00	0.00	0.00	0.00
TRINITY_DN138109_c0_g1	0.00	0.00	0.00	0.00	0.00	0.00	0.00	0.00	0.00	0.00
TRINITY_DN13810_c0_g1	0.00	0.00	18.05	8.17	0.00	0.00	0.00	12.09	0.00	0.00
TRINITY_DN13810_c0_g2	0.00	0.00	0.00	16.14	0.00	0.00	11.99	0.00	0.00	0.00
TRINITY_DN13810_c0_g3	0.00	14.48	0.00	20.96	17.93	0.00	0.00	0.00	16.56	0.00
TRINITY_DN13810_c1_g1	0.00	0.00	0.00	0.00	0.00	0.00	0.00	0.00	0.00	0.00
TRINITY_DN13810_c1_g2	0.00	0.00	0.00	0.00	0.00	0.00	0.00	0.00	0.00	0.00
TRINITY_DN1381100_c0_g1	0.00	0.00	0.00	0.00	0.00	0.00	0.00	0.00	0.00	0.00
TRINITY_DN1381103_c0_g1	0.00	0.00	0.00	0.00	0.00	0.00	0.00	0.00	0.00	0.00
TRINITY_DN1381107_c0_g1	0.00	0.00	0.00	7.01	0.00	0.00	0.00	0.00	14.08	0.00
TRINITY_DN1381108_c0_g1	0.00	0.00	0.00	0.00	0.00	0.00	0.00	0.00	0.00	0.00
TRINITY_DN138110_c0_g1	0.00	0.00	0.00	0.00	8.96	0.00	0.00	0.00	9.25	0.00
TRINITY_DN138110_c0_g2	0.00	0.00	0.00	0.00	0.00	0.00	0.00	0.00	0.00	0.00
TRINITY_DN138110_c0_g3	0.00	0.00	0.00	0.00	0.00	0.00	0.00	0.00	0.00	0.00
TRINITY_DN1381110_c0_g1	0.00	0.00	0.00	8.17	13.90	0.00	0.00	0.00	0.00	0.00
TRINITY_DN1381111_c0_g1	0.00	0.00	0.00	0.00	0.00	0.00	9.68	9.62	30.53	0.00
TRINITY_DN1381112_c0_g1	0.00	0.00	0.00	0.00	0.00	0.00	0.00	0.00	0.00	0.00
TRINITY_DN1381113_c0_g1	0.00	0.00	0.00	9.11	0.00	0.00	0.00	0.00	0.00	0.00
TRINITY_DN1381117_c0_g1	0.00	0.00	0.00	0.00	0.00	0.00	0.00	0.00	0.00	0.00
TRINITY_DN1381118_c0_g1	0.00	0.00	0.00	0.00	0.00	0.00	0.00	0.00	0.00	0.00
TRINITY_DN138111_c0_g1	0.00	0.00	0.00	0.00	0.00	8.97	0.00	0.00	0.00	0.00
TRINITY_DN138111_c0_g2	0.00	0.00	0.00	0.00	0.00	0.00	0.00	0.00	8.04	0.00
TRINITY_DN138111_c1_g1	0.00	0.00	0.00	0.00	0.00	0.00	0.00	0.00	0.00	0.00
TRINITY_DN1381120_c0_g1	0.00	0.00	0.00	0.00	0.00	0.00	0.00	0.00	0.00	0.00
TRINITY_DN1381121_c0_g1	0.00	0.00	0.00	0.00	0.00	0.00	0.00	0.00	8.63	0.00
TRINITY_DN1381123_c0_g1	0.00	0.00	0.00	0.00	25.04	0.00	0.00	0.00	0.00	0.00
TRINITY_DN1381125_c0_g1	0.00	0.00	0.00	0.00	0.00	0.00	0.00	0.00	0.00	0.00
TRINITY_DN138112_c0_g1	0.00	0.00	0.00	0.00	0.00	0.00	0.00	0.00	0.00	0.00
TRINITY_DN1381132_c0_g1	0.00	0.00	0.00	0.00	0.00	5.88	0.00	0.00	5.45	5.19
TRINITY_DN1381135_c0_g1	0.00	0.00	0.00	0.00	0.00	0.00	0.00	0.00	0.00	0.00
TRINITY_DN1381136_c0_g1	0.00	0.00	0.00	0.00	0.00	0.00	0.00	0.00	0.00	0.00
TRINITY_DN138113_c0_g1	0.00	21.49	5.63	499.22	27.75	5.69	10.64	0.00	15.80	15.01
TRINITY_DN138113_c1_g1	0.00	0.00	0.00	0.00	0.00	0.00	0.00	0.00	14.71	0.00
TRINITY_DN1381140_c0_g1	8.05	78.07	377.33	107.14	610.84	95.44	42.16	83.58	257.56	0.00
TRINITY_DN1381143_c0_g1	0.00	0.00	0.00	2.80	4.65	0.00	0.00	0.00	0.00	0.00
TRINITY_DN1381144_c0_g1	0.00	0.00	0.00	0.00	0.00	0.00	0.00	0.00	0.00	0.00
TRINITY_DN1381145_c0_g1	0.00	0.00	0.00	0.00	3.85	0.00	0.00	0.00	0.00	0.00
TRINITY_DN1381148_c0_g1	0.00	0.00	0.00	0.00	0.00	0.00	0.00	0.00	0.00	0.00
TRINITY_DN1381149_c0_g1	0.00	0.00	0.00	0.00	0.00	0.00	0.00	0.00	0.00	0.00
TRINITY_DN138114_c0_g1	0.00	0.00	0.00	0.00	0.00	0.00	0.00	0.00	6.97	0.00
TRINITY_DN138114_c0_g2	0.00	35.34	0.00	0.00	0.00	0.00	0.00	0.00	16.51	0.00
TRINITY_DN138114_c0_g3	0.00	0.00	8.05	1.64	0.00	0.00	2.45	0.00	2.55	0.00
TRINITY_DN138114_c0_g5	0.00	0.00	0.00	0.00	0.00	0.00	0.00	0.00	5.62	0.00
TRINITY_DN138114_c0_g7	0.00	0.00	0.00	0.00	0.00	0.00	0.00	0.00	0.00	0.00
TRINITY_DN138114_c1_g1	0.00	0.00	0.00	0.00	0.00	0.00	0.00	0.00	50.56	0.00
TRINITY_DN138114_c3_g1	0.00	0.00	0.00	0.00	0.00	0.00	0.00	0.00	15.83	0.00
TRINITY_DN1381151_c0_g1	0.00	0.00	0.00	0.00	0.00	0.00	0.00	0.00	13.91	0.00
TRINITY_DN1381153_c0_g1	0.00	1.91	3.68	0.00	6.44	2.30	0.00	0.00	6.59	0.00
TRINITY_DN1381154_c0_g1	0.00	0.00	5.83	0.00	0.00	5.88	0.00	0.00	10.91	0.00
TRINITY_DN1381158_c0_g1	0.00	0.00	0.00	0.00	0.00	0.00	0.00	0.00	0.00	0.00
TRINITY_DN138115_c0_g1	0.00	0.00	0.00	0.00	24.66	0.00	0.00	0.00	0.00	0.00
TRINITY_DN138115_c1_g2	0.00	0.00	0.00	0.00	0.00	0.00	0.00	0.00	0.00	0.00
TRINITY_DN138115_c1_g4	0.00	0.00	0.00	0.00	34.71	0.00	0.00	15.27	15.98	0.00
TRINITY_DN1381161_c0_g1	0.00	0.00	0.00	6.33	0.00	0.00	0.00	4.63	4.92	0.00
TRINITY_DN1381162_c0_g1	0.00	0.00	0.00	0.00	0.00	0.00	0.00	0.00	0.00	0.00
TRINITY_DN1381164_c0_g1	0.00	0.00	0.00	0.00	7.27	0.00	0.00	0.00	6.77	0.00
TRINITY_DN1381166_c0_g1	0.00	0.00	0.00	0.00	0.00	0.00	0.00	0.00	0.00	0.00
TRINITY_DN1381167_c0_g1	0.00	0.00	0.00	0.00	0.00	0.00	0.00	0.00	0.00	0.00
TRINITY_DN1381169_c0_g1	0.00	0.00	0.00	3.70	0.00	0.00	0.00	0.00	5.75	0.00
TRINITY_DN138116_c0_g1	0.00	0.00	0.00	0.00	0.00	0.00	0.00	0.00	0.00	0.00
TRINITY_DN1381171_c0_g1	0.00	0.00	0.00	0.00	0.00	7.57	0.00	0.00	0.00	0.00
TRINITY_DN1381172_c0_g1	0.00	0.00	0.00	9.71	0.00	0.00	0.00	0.00	0.00	0.00
TRINITY_DN1381174_c0_g1	0.00	0.00	37.40	0.00	0.00	0.00	0.00	0.00	0.00	0.00
TRINITY_DN1381179_c0_g1	0.00	0.00	0.00	0.00	8.83	0.00	0.00	0.00	0.00	0.00
TRINITY_DN138117_c1_g1	0.00	0.00	0.00	0.00	0.00	0.00	0.00	0.00	0.00	0.00
TRINITY_DN1381180_c0_g1	0.00	0.00	0.00	4.51	0.00	0.00	0.00	0.00	7.03	0.00
TRINITY_DN1381181_c0_g1	0.00	0.00	0.00	0.00	0.00	0.00	0.00	0.00	0.00	0.00
TRINITY_DN1381182_c0_g1	0.00	0.00	0.00	5.75	0.00	0.00	0.00	0.00	0.00	0.00
TRINITY_DN1381184_c0_g1	0.00	0.00	11.57	0.00	0.00	0.00	0.00	10.34	0.00	0.00
TRINITY_DN1381186_c0_g1	0.00	0.00	0.00	0.00	0.00	9.25	0.00	0.00	8.58	0.00
TRINITY_DN1381189_c0_g1	0.00	0.00	0.00	0.00	0.00	0.00	0.00	0.00	12.62	0.00
TRINITY_DN138118_c0_g1	0.00	0.00	0.00	0.00	0.00	0.00	0.00	0.00	0.00	0.00
TRINITY_DN1381190_c0_g1	0.00	0.00	0.00	0.00	0.00	0.00	0.00	0.00	0.00	0.00
TRINITY_DN1381192_c0_g1	0.00	0.00	0.00	0.00	0.00	0.00	0.00	0.00	0.00	0.00
TRINITY_DN1381193_c0_g1	0.00	0.00	0.00	0.00	0.00	3.45	0.00	0.00	0.00	3.06
TRINITY_DN1381195_c0_g1	0.00	0.00	0.00	0.00	0.07	0.00	0.00	0.00	0.00	0.00
TRINITY_DN1381196_c0_g1	0.00	0.00	0.00	0.00	0.00	0.00	0.00	0.00	0.00	0.00
TRINITY_DN1381197_c0_g1	0.00	0.00	0.00	0.00	0.00	0.00	0.00	0.00	13.94	0.00
TRINITY_DN1381198_c0_g1	0.00	0.00	0.00	0.00	0.00	0.00	0.00	0.00	3.63	0.00
TRINITY_DN138119_c1_g1	0.00	0.00	4.31	1.16	10.00	15.73	0.00	0.00	8.12	0.00
TRINITY_DN138119_c1_g2	0.00	0.00	0.00	10.85	18.54	18.36	0.00	16.45	0.00	0.00
TRINITY_DN13811_c0_g1	0.87	33.53	41.00	36.63	60.25	19.52	9.57	7.75	86.72	0.00
TRINITY_DN13811_c1_g1	1.23	5.73	0.00	3.31	0.00	0.00	14.97	0.00	7.15	0.00
TRINITY_DN13811_c1_g2	3.93	29.61	54.84	64.45	114.76	39.46	4.10	25.78	209.80	2.24
TRINITY_DN13811_c2_g1	3.45	4.21	4.12	6.21	5.97	0.00	0.00	3.66	11.74	0.00
TRINITY_DN13811_c2_g3	0.00	0.00	0.00	0.00	0.00	0.00	0.00	0.00	0.00	0.03
TRINITY_DN13811_c3_g1	0.00	0.00	0.00	0.00	0.00	0.00	0.00	0.00	0.00	0.00
TRINITY_DN13811_c5_g1	0.00	13.39	61.22	8.29	43.78	27.34	3.10	12.19	60.13	0.00
TRINITY_DN1381203_c0_g1	0.00	0.00	0.00	0.00	16.47	0.00	0.00	0.00	0.00	0.00
TRINITY_DN1381204_c0_g1	0.00	0.00	0.00	0.00	0.00	38.44	0.00	0.00	0.00	0.00
TRINITY_DN1381205_c0_g1	0.00	0.00	0.00	0.00	0.00	0.00	0.00	0.00	0.00	0.00
TRINITY_DN1381206_c0_g1	0.00	0.00	0.00	21.69	0.00	0.00	0.00	0.00	17.16	0.00
TRINITY_DN1381207_c0_g1	0.00	0.00	0.00	20.27	0.00	0.00	0.00	0.00	31.97	0.00
TRINITY_DN1381208_c0_g1	0.00	0.00	0.00	0.00	0.00	0.00	0.00	0.00	0.00	0.00
TRINITY_DN1381210_c0_g1	0.00	0.00	6.80	0.00	0.00	0.00	0.00	0.00	0.00	0.00
TRINITY_DN1381211_c0_g1	0.00	0.00	0.00	6.79	0.00	11.52	0.00	10.13	10.71	0.00
TRINITY_DN1381212_c0_g1	0.00	0.00	0.00	0.00	0.00	0.00	0.00	0.00	0.00	0.00
TRINITY_DN1381213_c0_g1	0.00	0.00	0.00	0.00	5.98	6.03	0.00	11.68	0.00	0.00
TRINITY_DN1381214_c0_g1	0.00	0.00	33.63	0.00	7.43	22.70	0.00	0.00	0.00	0.00
TRINITY_DN1381216_c0_g1	0.00	0.00	0.00	7.36	12.52	0.00	0.00	0.00	0.00	0.00
TRINITY_DN1381217_c0_g1	0.00	0.00	0.00	0.00	0.00	0.00	0.00	0.00	0.00	0.00
TRINITY_DN138121_c0_g2	0.00	0.00	0.00	0.00	0.00	0.00	0.00	0.00	0.00	0.00
TRINITY_DN138121_c0_g3	0.00	0.00	0.00	0.00	0.00	0.00	0.00	0.00	16.17	0.00
TRINITY_DN138121_c0_g4	0.00	0.00	0.00	3.18	0.00	0.00	0.00	0.00	0.00	0.00
TRINITY_DN138121_c1_g1	0.00	0.00	0.00	0.00	0.00	0.00	0.00	0.00	0.00	0.00
TRINITY_DN138121_c2_g1	0.00	0.00	0.00	0.00	2.46	0.00	0.00	0.00	2.67	0.00
TRINITY_DN138121_c3_g1	0.00	0.00	0.00	5.97	0.00	0.00	0.00	0.00	0.00	0.00
TRINITY_DN138121_c4_g1	0.00	0.00	0.00	0.00	0.00	0.00	0.00	0.00	10.52	0.00
TRINITY_DN138121_c5_g1	0.00	0.00	0.00	0.00	0.00	0.00	0.00	0.00	0.00	0.00
TRINITY_DN1381221_c0_g1	0.00	0.00	0.00	4.42	0.00	7.47	0.00	0.00	6.90	0.00
TRINITY_DN1381225_c0_g1	0.00	0.00	6.53	15.69	0.00	0.00	0.00	0.00	0.00	5.80
TRINITY_DN1381226_c0_g1	0.00	0.00	17.73	0.00	0.00	5.95	0.00	0.00	5.52	0.00
TRINITY_DN1381227_c0_g1	0.00	0.00	0.00	0.00	0.00	0.00	0.00	0.00	0.00	0.00
TRINITY_DN1381228_c0_g1	0.00	0.00	0.00	0.00	0.00	0.00	0.00	0.00	0.00	0.00
TRINITY_DN138122_c0_g1	0.00	0.00	29.46	0.00	0.00	29.97	13.17	0.00	14.01	0.00
TRINITY_DN1381231_c0_g1	0.00	0.00	0.00	0.00	38.59	0.00	0.00	0.00	0.00	0.00
TRINITY_DN1381232_c0_g1	0.00	0.00	0.00	0.00	0.00	0.00	0.00	0.00	0.00	0.00
TRINITY_DN1381234_c0_g1	0.00	0.00	0.00	0.00	0.00	0.00	0.00	0.00	0.00	0.00
TRINITY_DN1381235_c0_g1	0.00	0.00	0.00	0.00	0.00	0.00	0.00	0.00	0.00	0.00
TRINITY_DN1381238_c0_g1	0.00	0.00	11.35	0.00	0.00	0.00	0.00	0.00	0.00	0.00
TRINITY_DN1381239_c0_g1	0.00	0.00	0.00	0.00	0.00	0.00	0.00	6.05	6.44	0.00
TRINITY_DN138123_c0_g1	0.00	0.00	0.00	0.00	0.00	0.00	0.00	0.00	0.00	0.00
TRINITY_DN1381241_c0_g1	0.00	0.00	0.00	3.49	0.00	0.00	0.00	0.00	0.00	0.00
TRINITY_DN1381247_c0_g1	0.00	0.00	0.00	0.00	0.00	0.00	0.00	0.00	0.00	0.00
TRINITY_DN1381249_c0_g1	0.00	0.00	90.26	0.00	0.00	0.00	0.00	0.00	0.00	0.00
TRINITY_DN1381250_c0_g1	0.00	0.00	0.00	0.00	0.00	0.00	0.00	0.00	16.51	0.00
TRINITY_DN1381251_c0_g1	0.00	0.00	0.00	0.00	28.60	0.00	0.00	12.64	0.00	0.00
TRINITY_DN1381253_c0_g1	0.00	0.00	0.00	0.00	0.00	0.00	0.00	0.00	9.03	0.00
TRINITY_DN1381254_c0_g1	0.00	0.00	57.03	0.00	0.00	0.00	0.00	0.00	0.00	0.00
TRINITY_DN1381255_c0_g1	0.00	0.00	0.00	0.00	0.00	0.00	0.00	0.00	0.00	0.00
TRINITY_DN1381256_c0_g1	0.00	0.00	13.96	0.00	0.00	0.00	0.00	0.00	0.00	0.00
TRINITY_DN1381257_c0_g1	0.00	0.00	0.00	0.00	0.00	0.00	0.00	0.00	0.00	0.00
TRINITY_DN1381259_c0_g1	0.00	0.00	0.00	0.00	0.00	0.00	3.03	0.00	3.16	0.00
TRINITY_DN138125_c0_g1	0.00	0.00	22.42	13.42	0.00	0.00	0.00	0.00	0.00	0.00
TRINITY_DN1381261_c0_g1	0.00	0.00	46.81	0.00	0.00	0.00	0.00	0.00	0.00	0.00
TRINITY_DN1381264_c0_g1	0.00	0.00	0.00	0.00	0.00	0.00	0.00	0.00	16.41	0.00
TRINITY_DN1381267_c0_g1	0.00	0.00	0.00	0.00	9.20	0.00	0.00	0.00	0.00	0.00
TRINITY_DN1381268_c0_g1	0.00	0.00	0.00	0.00	0.00	0.00	0.00	0.00	15.30	0.00
TRINITY_DN1381269_c0_g1	0.00	0.00	0.00	0.00	0.00	0.00	0.00	0.00	0.00	0.00
TRINITY_DN138126_c0_g1	0.00	0.00	0.00	0.00	43.02	0.00	0.00	0.00	40.02	0.00
TRINITY_DN138126_c1_g1	0.00	10.38	0.00	22.57	0.00	87.75	0.00	0.00	0.00	0.00
TRINITY_DN138126_c2_g1	0.00	0.00	0.00	0.00	0.00	0.00	0.00	0.00	11.20	0.00
TRINITY_DN1381270_c0_g1	0.00	8.38	0.00	0.00	0.00	0.00	0.00	0.00	19.03	8.94
TRINITY_DN1381274_c0_g1	0.00	0.00	0.00	0.00	0.00	0.00	0.00	0.00	0.00	0.00
TRINITY_DN1381275_c0_g1	0.00	0.00	0.00	0.00	0.00	18.74	0.00	0.00	17.50	0.00
TRINITY_DN1381276_c0_g1	0.00	0.00	0.00	0.00	0.00	0.00	0.00	0.00	0.00	0.00
TRINITY_DN1381277_c0_g1	0.00	0.00	0.00	6.50	0.00	0.00	0.00	4.75	0.00	0.00
TRINITY_DN1381278_c0_g1	0.00	0.00	0.00	0.00	0.00	0.00	0.00	0.00	17.16	0.00
TRINITY_DN138127_c0_g1	0.00	0.00	0.00	0.00	0.00	0.00	0.00	0.00	0.00	0.00
TRINITY_DN1381281_c0_g1	0.00	2.99	10.84	0.00	3.64	0.00	3.28	0.00	0.00	0.00
TRINITY_DN1381283_c0_g1	0.00	0.00	0.00	0.00	0.00	0.00	0.00	0.00	0.00	0.00
TRINITY_DN1381284_c0_g1	0.00	0.00	0.00	7.36	0.00	0.00	0.00	0.00	0.00	0.00
TRINITY_DN1381285_c0_g1	0.00	0.00	0.00	0.00	18.34	0.00	0.00	0.00	0.00	0.00
TRINITY_DN1381289_c0_g1	0.00	31.53	0.00	0.00	0.00	0.00	0.00	0.00	0.00	0.00
TRINITY_DN1381290_c0_g1	0.00	0.00	0.00	9.14	7.67	0.00	0.00	0.00	0.00	0.00
TRINITY_DN1381293_c0_g1	0.00	0.00	0.00	0.00	0.00	19.61	0.00	0.00	0.00	0.00
TRINITY_DN1381294_c0_g1	0.00	2.40	0.00	5.30	5.86	0.00	2.64	0.00	0.00	2.60
TRINITY_DN1381296_c0_g1	0.00	0.00	0.00	0.00	0.00	0.00	0.00	0.00	0.00	0.00
TRINITY_DN1381298_c0_g1	0.00	0.00	0.00	10.34	0.00	9.06	0.00	0.00	16.03	0.00
TRINITY_DN138129_c0_g1	0.00	0.00	0.00	0.00	2.14	4.10	0.00	0.00	1.96	0.00
TRINITY_DN138129_c1_g1	0.00	0.00	0.00	0.00	7.95	0.00	0.00	0.00	0.00	0.00
TRINITY_DN13812_c0_g1	0.00	0.00	11.12	14.95	0.00	0.00	0.00	0.00	8.66	0.00
TRINITY_DN13812_c1_g1	0.00	0.00	0.00	0.00	0.00	0.00	0.00	0.00	0.00	0.00
TRINITY_DN1381304_c0_g1	0.00	0.00	0.00	0.00	0.00	0.00	0.00	0.00	0.00	0.00
TRINITY_DN1381305_c0_g1	0.00	29.69	0.00	0.00	0.00	0.00	0.00	0.00	0.00	0.00
TRINITY_DN1381307_c0_g1	0.00	0.00	0.00	0.00	0.00	0.00	0.00	0.00	0.00	0.00
TRINITY_DN1381309_c0_g1	0.00	0.00	4.88	5.90	0.00	9.82	0.00	4.31	4.58	0.00
TRINITY_DN138130_c0_g1	0.00	16.95	30.70	6.11	62.22	0.00	0.00	0.00	81.89	13.64
TRINITY_DN1381310_c0_g1	0.00	0.00	0.00	0.00	0.00	0.00	0.00	0.00	0.00	0.00
TRINITY_DN1381311_c0_g1	0.00	0.00	0.00	5.83	0.00	0.00	0.00	0.00	27.60	0.00
TRINITY_DN1381313_c0_g1	0.00	6.80	0.00	0.00	0.00	12.43	0.00	0.00	3.87	0.00
TRINITY_DN1381314_c0_g1	0.00	0.00	0.00	0.00	0.00	0.00	0.00	0.00	7.63	0.00
TRINITY_DN1381315_c0_g1	0.00	0.00	0.00	6.49	44.11	22.06	0.00	0.00	0.00	0.00
TRINITY_DN1381316_c0_g1	0.00	0.00	0.00	0.00	29.83	0.00	0.00	0.00	27.75	0.00
TRINITY_DN1381317_c0_g1	0.00	0.00	0.00	3.07	0.00	0.00	0.00	0.00	0.00	0.00
TRINITY_DN138131_c1_g1	0.00	0.00	0.00	0.00	0.00	0.00	0.00	0.00	0.00	0.00
TRINITY_DN1381320_c0_g1	0.00	0.00	0.00	0.00	0.00	0.00	0.00	0.00	0.00	0.00
TRINITY_DN1381321_c0_g1	0.00	0.00	0.00	0.00	0.00	0.00	0.00	0.00	0.00	0.00
TRINITY_DN1381324_c0_g1	0.00	7.63	0.00	0.00	0.00	0.00	8.25	0.00	8.68	0.00
TRINITY_DN1381325_c0_g1	0.00	0.00	0.00	0.00	0.00	9.10	0.00	0.00	8.43	0.00
TRINITY_DN1381327_c0_g1	0.00	0.00	0.00	12.37	0.00	0.00	0.00	0.00	9.76	0.00
TRINITY_DN1381330_c0_g1	0.00	0.00	27.42	8.23	13.74	0.00	0.00	0.00	0.00	0.00
TRINITY_DN1381331_c0_g1	0.00	0.00	0.00	0.00	0.00	0.00	0.00	0.00	7.00	0.00
TRINITY_DN1381332_c0_g1	0.00	0.00	0.00	11.08	0.00	0.00	0.00	0.00	0.00	0.00
TRINITY_DN1381333_c0_g1	0.00	0.00	0.00	0.00	0.00	0.00	0.00	0.00	0.00	0.00
TRINITY_DN1381334_c0_g1	0.00	0.00	0.00	0.00	0.00	0.00	0.00	0.00	0.00	0.00
TRINITY_DN1381335_c0_g1	0.00	0.00	0.00	0.00	0.00	11.94	0.00	0.00	0.00	0.00
TRINITY_DN1381336_c0_g1	0.00	3.88	0.00	0.00	9.52	0.00	0.00	0.00	2.24	0.00
TRINITY_DN1381337_c0_g1	0.00	0.00	0.00	0.00	0.00	0.00	0.00	0.00	0.00	0.00
TRINITY_DN1381339_c0_g1	0.00	0.00	0.00	0.00	0.00	0.00	0.00	0.00	0.00	0.00
TRINITY_DN1381341_c0_g1	0.00	0.00	0.00	9.04	0.00	0.00	0.00	0.00	0.00	0.00
TRINITY_DN1381342_c0_g1	0.00	0.00	0.00	5.87	0.00	0.00	0.00	0.00	14.70	1.74
TRINITY_DN1381344_c0_g1	0.00	0.00	0.00	4.23	0.00	0.00	0.00	0.00	19.75	0.00
TRINITY_DN1381346_c0_g1	0.00	0.00	0.00	0.00	0.00	0.00	0.00	0.00	0.00	0.00
TRINITY_DN1381347_c0_g1	0.00	0.00	0.00	22.67	0.00	0.00	0.00	0.00	53.99	0.00
TRINITY_DN138134_c0_g1	0.00	0.00	14.07	0.00	0.00	0.00	0.00	0.00	0.00	0.00
TRINITY_DN138134_c1_g1	0.00	0.00	0.00	0.00	8.78	0.00	0.00	0.00	0.00	7.72
TRINITY_DN1381354_c0_g1	0.00	0.00	0.00	0.00	16.47	16.26	0.00	0.00	30.35	0.00
TRINITY_DN1381355_c0_g1	0.00	0.00	0.00	0.00	0.00	0.00	0.00	0.00	16.56	0.00
TRINITY_DN1381356_c0_g1	0.00	0.00	0.00	0.00	3.14	0.00	0.00	2.79	0.00	0.00
TRINITY_DN1381359_c0_g1	0.00	0.00	0.00	0.00	0.00	0.00	0.00	0.00	0.00	0.00
TRINITY_DN1381360_c0_g1	0.00	10.38	0.00	22.57	0.00	0.00	0.00	0.00	0.00	0.00
TRINITY_DN1381361_c0_g1	0.00	0.00	0.00	3.81	0.00	0.00	0.00	0.00	19.56	0.00
TRINITY_DN1381362_c0_g1	4.45	0.00	0.00	0.00	0.00	0.00	0.00	0.00	0.00	0.00
TRINITY_DN1381364_c0_g1	0.00	0.00	0.00	0.00	0.00	0.00	0.00	0.00	16.85	0.00
TRINITY_DN1381365_c0_g1	0.00	0.00	35.15	0.00	0.00	0.00	0.00	0.00	11.05	0.00
TRINITY_DN1381366_c0_g1	0.00	0.00	19.40	0.00	0.00	0.00	0.00	0.00	0.00	0.00
TRINITY_DN1381368_c0_g1	0.00	0.00	0.00	0.00	0.00	0.00	0.00	0.00	0.00	0.00
TRINITY_DN1381369_c0_g1	0.00	0.00	0.00	0.00	0.00	0.00	0.00	0.00	0.00	0.00
TRINITY_DN138136_c0_g1	0.00	0.00	0.00	0.00	0.00	0.00	0.00	0.00	0.00	0.00
TRINITY_DN138136_c0_g3	0.00	0.00	0.00	0.00	0.00	0.00	0.00	0.00	0.00	0.00
TRINITY_DN1381371_c0_g1	0.00	0.00	0.00	0.00	17.21	0.00	0.00	0.00	0.00	0.00
TRINITY_DN1381372_c0_g1	0.00	0.00	0.00	0.00	0.00	0.00	0.00	0.00	0.00	0.00
TRINITY_DN1381373_c0_g1	4.02	0.00	23.21	0.00	0.00	0.00	0.00	0.00	2.78	0.00
TRINITY_DN1381376_c0_g1	0.00	0.00	0.00	0.00	0.00	0.00	0.00	0.00	0.00	0.00
TRINITY_DN1381378_c0_g1	0.00	0.00	0.00	11.87	40.66	0.00	0.00	0.00	0.00	0.00
TRINITY_DN1381379_c0_g1	0.00	0.00	0.00	0.00	0.00	0.00	0.00	0.00	18.66	0.00
TRINITY_DN138137_c0_g2	0.00	2.61	0.00	0.97	0.00	2.03	0.00	2.18	4.55	0.00
TRINITY_DN138137_c0_g3	0.00	0.00	26.09	15.92	39.53	19.66	2.97	11.71	64.93	2.92
TRINITY_DN138137_c0_g4	0.00	0.00	0.00	0.00	0.00	0.00	0.00	0.00	1.97	0.00
TRINITY_DN138137_c1_g1	0.00	0.00	0.00	0.00	0.00	0.00	0.00	0.00	5.78	0.00
TRINITY_DN138137_c2_g1	0.00	0.00	0.00	0.00	0.00	0.00	0.00	0.00	27.41	0.00
TRINITY_DN138137_c3_g1	0.00	0.00	0.00	0.00	0.00	0.00	0.00	0.00	0.00	0.00
TRINITY_DN1381381_c0_g1	0.00	0.00	0.00	0.00	0.00	0.00	0.00	0.00	0.00	0.00
TRINITY_DN1381383_c0_g1	0.00	0.00	0.00	0.00	0.00	0.00	0.00	0.00	35.62	0.00
TRINITY_DN1381384_c0_g1	0.00	0.00	0.00	0.00	0.00	0.00	0.00	0.00	0.00	0.00
TRINITY_DN1381385_c0_g1	0.00	0.00	0.00	23.90	0.00	0.00	0.00	0.00	0.00	0.00
TRINITY_DN1381387_c0_g1	0.00	0.00	0.00	0.00	0.00	0.00	0.00	0.00	0.00	0.00
TRINITY_DN1381388_c0_g1	0.00	0.00	18.49	0.00	0.00	0.00	0.00	0.00	0.00	0.00
TRINITY_DN1381389_c0_g1	0.00	0.00	0.00	0.00	0.00	0.00	0.00	0.00	0.00	0.00
TRINITY_DN138138_c1_g1	0.00	0.00	17.76	0.00	0.00	0.00	0.00	0.00	0.00	0.00
TRINITY_DN1381390_c0_g1	0.00	8.69	0.00	12.51	0.00	0.00	0.00	0.00	0.00	0.00
TRINITY_DN1381392_c0_g1	0.00	0.00	0.00	0.00	0.00	0.00	0.00	0.00	0.00	0.00
TRINITY_DN1381393_c0_g1	0.00	0.00	0.00	0.00	0.00	0.00	0.00	0.00	4.73	0.00
TRINITY_DN1381394_c0_g1	0.00	0.00	4.97	9.00	0.00	0.00	4.48	0.00	0.00	0.00
TRINITY_DN1381397_c0_g1	0.00	0.00	0.00	0.00	0.00	0.00	0.00	0.00	16.27	0.00
TRINITY_DN1381398_c0_g1	0.00	0.00	0.00	0.00	0.00	0.00	0.00	0.00	0.00	0.00
TRINITY_DN1381399_c0_g1	0.00	0.00	0.00	2.24	0.00	0.00	3.34	0.00	0.00	0.00
TRINITY_DN138139_c0_g1	0.00	0.00	14.52	0.00	0.00	0.00	0.00	13.13	0.00	0.00
TRINITY_DN13813_c0_g1	0.00	9.12	28.86	60.99	26.88	12.81	4.94	0.00	123.03	2.66
TRINITY_DN13813_c0_g2	0.77	24.14	53.47	44.77	95.27	36.24	12.69	20.04	120.11	2.40
TRINITY_DN13813_c0_g3	16.80	451.22	501.10	812.64	786.48	395.40	336.56	326.42	3519.74	75.26
TRINITY_DN13813_c1_g1	0.00	2.64	0.00	0.00	0.00	0.00	0.00	0.00	0.00	0.00
TRINITY_DN13813_c2_g1	0.00	0.00	0.00	0.00	0.00	0.00	0.00	0.00	0.00	0.00
TRINITY_DN13813_c3_g1	0.00	0.00	9.28	5.66	0.00	0.00	0.00	2.78	8.81	0.00
TRINITY_DN1381401_c0_g1	0.00	0.00	0.00	0.00	6.71	0.00	0.00	0.00	0.00	0.00
TRINITY_DN1381406_c0_g1	0.00	0.00	10.00	0.00	0.00	0.00	0.00	0.00	7.89	0.00
TRINITY_DN1381407_c0_g1	0.00	0.00	0.00	0.00	7.45	0.00	0.00	0.00	0.00	0.00
TRINITY_DN138140_c0_g1	0.00	0.00	2.41	2.22	4.95	0.00	0.00	0.00	4.67	0.00
TRINITY_DN138140_c1_g1	0.00	0.00	0.00	0.00	0.00	0.00	0.00	0.00	0.00	0.00
TRINITY_DN138140_c1_g2	0.00	0.00	0.00	0.00	43.89	0.00	0.00	0.00	10.18	0.00
TRINITY_DN138140_c2_g1	0.00	0.00	0.00	27.70	0.00	0.00	0.00	0.00	14.59	0.00
TRINITY_DN138140_c2_g2	21.68	0.00	12.39	0.00	12.70	0.00	11.13	0.00	0.00	0.00
TRINITY_DN138140_c3_g1	0.00	0.00	0.00	0.00	0.00	10.12	0.00	0.00	0.00	0.00
TRINITY_DN138140_c4_g1	0.00	0.00	0.00	0.00	0.00	18.74	0.00	0.00	0.00	0.00
TRINITY_DN138140_c5_g1	0.00	0.00	0.00	10.23	0.00	0.00	0.00	0.00	0.00	0.00
TRINITY_DN138140_c6_g1	0.00	0.00	0.00	9.62	0.00	0.00	0.00	0.00	0.00	0.00
TRINITY_DN1381411_c0_g1	0.00	0.00	0.00	0.00	0.00	0.00	0.00	0.00	3.27	0.00
TRINITY_DN1381412_c0_g1	0.00	0.00	0.00	0.00	0.00	0.00	0.00	0.00	0.00	0.00
TRINITY_DN1381413_c0_g1	0.00	0.00	0.00	0.00	0.00	0.00	0.00	0.00	8.58	0.00
TRINITY_DN1381414_c0_g1	0.00	0.00	0.00	11.04	0.00	0.00	32.69	0.00	0.00	0.00
TRINITY_DN1381417_c0_g1	0.00	0.00	0.00	0.00	0.00	0.00	0.00	0.00	4.74	0.00
TRINITY_DN1381418_c0_g1	0.00	0.00	3.74	2.28	0.00	5.63	0.00	0.00	1.76	0.00
TRINITY_DN1381419_c0_g1	0.00	0.00	0.00	0.00	23.48	0.00	0.00	6.85	7.28	6.90
TRINITY_DN138141_c0_g2	0.00	7.16	11.44	10.60	12.62	3.83	3.46	17.00	32.21	0.00
TRINITY_DN138141_c4_g1	0.00	0.00	0.00	0.00	12.42	0.00	0.00	0.00	34.53	0.00
TRINITY_DN1381422_c0_g1	0.00	0.00	0.00	0.00	0.00	0.00	0.00	8.46	0.00	0.00
TRINITY_DN1381425_c0_g1	0.00	0.00	0.00	0.00	8.39	4.19	0.00	3.70	3.92	0.00
TRINITY_DN1381427_c0_g1	0.00	0.00	0.00	0.00	0.00	0.00	0.00	0.00	0.00	0.00
TRINITY_DN1381428_c0_g1	0.00	0.00	0.00	0.00	0.00	0.00	0.00	0.00	0.00	0.00
TRINITY_DN138142_c0_g1	0.00	0.00	0.00	0.00	0.00	0.00	0.00	0.00	0.00	0.00
TRINITY_DN138142_c1_g1	0.00	0.00	0.00	0.00	2.57	0.00	0.00	0.00	0.00	0.00
TRINITY_DN1381430_c0_g1	0.00	0.00	15.75	0.00	48.49	0.00	0.00	0.00	0.00	0.00
TRINITY_DN1381431_c0_g1	0.00	0.00	52.76	0.00	0.00	17.90	0.00	0.00	16.70	0.00
TRINITY_DN1381433_c0_g1	0.00	0.00	7.60	0.00	0.00	0.00	0.00	0.00	0.00	0.00
TRINITY_DN1381434_c0_g1	11.89	0.00	28.31	0.00	7.10	0.00	0.00	0.00	0.00	0.00
TRINITY_DN1381435_c0_g1	0.00	0.00	0.00	0.00	6.13	0.00	0.00	0.00	7.20	0.00
TRINITY_DN1381436_c0_g1	0.00	0.00	0.00	0.00	0.00	0.00	0.00	0.00	0.00	0.00
TRINITY_DN1381439_c0_g1	0.00	0.00	0.00	0.00	0.00	0.00	0.00	0.00	0.00	0.00
TRINITY_DN138143_c1_g1	0.00	0.00	0.00	0.00	0.00	0.00	0.00	0.00	0.00	0.00
TRINITY_DN1381441_c0_g1	0.00	0.00	0.00	0.00	0.00	0.00	0.00	0.00	0.00	0.00
TRINITY_DN1381442_c0_g1	0.00	0.00	0.00	0.00	0.00	0.00	0.00	0.00	15.43	0.00
TRINITY_DN1381443_c0_g1	0.00	0.00	0.00	0.00	9.44	0.00	0.00	0.00	0.00	0.00
TRINITY_DN1381448_c0_g1	0.00	8.86	0.00	0.00	0.00	0.00	0.00	0.00	0.00	0.00
TRINITY_DN1381449_c0_g1	0.00	0.00	0.00	0.00	0.00	0.00	0.00	0.00	0.00	0.00
TRINITY_DN138144_c0_g1	0.00	0.00	5.43	3.28	0.00	0.00	0.00	4.78	0.00	0.00
TRINITY_DN1381453_c0_g1	0.00	0.00	0.00	0.00	0.00	0.00	0.00	0.00	0.00	0.00
TRINITY_DN1381454_c0_g1	0.00	0.00	0.00	0.00	0.00	0.00	0.00	0.00	8.52	0.00
TRINITY_DN1381455_c0_g1	0.00	0.00	0.00	0.00	0.00	0.00	0.00	0.00	13.71	0.00
TRINITY_DN1381456_c0_g1	0.00	0.00	0.00	0.00	0.00	0.00	0.00	0.00	0.00	0.00
TRINITY_DN1381457_c0_g1	0.00	20.74	0.00	0.00	0.00	0.00	0.00	0.00	23.60	0.00
TRINITY_DN1381458_c0_g1	0.00	3.54	8.53	1.31	2.17	0.00	0.00	0.00	0.00	0.00
TRINITY_DN1381459_c0_g1	0.00	0.00	0.00	0.00	0.00	0.00	0.00	0.00	0.00	0.00
TRINITY_DN138145_c0_g1	0.00	0.00	0.00	0.00	0.00	0.00	0.00	0.00	0.00	0.00
TRINITY_DN138145_c0_g2	0.00	0.00	0.00	0.00	0.00	0.00	0.00	0.00	0.00	0.00
TRINITY_DN138145_c0_g3	0.00	0.00	31.21	0.00	0.00	0.00	0.00	0.00	0.00	0.00
TRINITY_DN138145_c4_g1	0.00	0.00	0.00	8.48	0.00	0.00	0.00	0.00	0.00	0.00
TRINITY_DN138145_c6_g1	0.00	0.00	0.00	0.00	0.00	0.00	0.00	0.00	0.00	0.00
TRINITY_DN1381460_c0_g1	0.00	0.00	0.00	0.00	0.00	0.00	0.00	0.00	8.73	0.00
TRINITY_DN1381461_c0_g1	0.00	0.00	0.00	13.53	0.00	0.00	0.00	0.00	0.00	0.00
TRINITY_DN1381463_c0_g1	0.00	0.00	0.00	0.00	0.00	0.00	0.00	0.00	0.00	0.00
TRINITY_DN1381464_c0_g1	0.00	0.00	0.00	0.00	0.00	0.00	0.00	0.00	0.00	0.00
TRINITY_DN1381467_c0_g1	0.00	13.57	0.00	0.00	33.52	0.00	14.48	0.00	0.00	0.00
TRINITY_DN1381470_c0_g1	0.00	0.00	0.00	17.09	0.00	0.00	0.00	0.00	0.00	0.00
TRINITY_DN1381471_c0_g1	0.00	0.00	0.00	0.00	0.00	0.00	0.00	0.00	0.00	0.00
TRINITY_DN1381474_c0_g1	0.00	0.00	0.00	0.00	0.00	0.00	0.00	0.00	0.00	0.00
TRINITY_DN1381475_c0_g1	0.00	0.00	0.00	7.75	6.46	0.00	0.00	0.00	0.00	0.00
TRINITY_DN1381476_c0_g1	0.00	0.00	0.00	0.00	0.00	0.00	0.00	0.00	0.00	0.00
TRINITY_DN1381477_c0_g1	0.00	3.59	0.00	2.42	0.00	0.00	0.00	0.00	0.85	3.55
TRINITY_DN1381479_c0_g1	0.00	0.00	6.14	3.75	6.21	0.00	0.00	0.00	8.75	0.00
TRINITY_DN138147_c3_g1	0.00	0.00	0.00	0.00	0.00	0.00	10.02	0.00	0.00	0.00
TRINITY_DN1381481_c0_g1	0.00	0.00	15.49	0.00	0.00	0.00	0.00	0.00	14.71	0.00
TRINITY_DN1381484_c0_g1	0.00	0.00	0.00	5.97	0.00	0.00	0.00	0.00	18.80	0.00
TRINITY_DN1381485_c0_g1	0.00	0.00	0.00	0.00	0.00	0.00	0.00	0.00	0.00	0.00
TRINITY_DN1381486_c0_g1	0.00	0.00	0.00	0.00	15.01	0.00	0.00	0.00	0.00	0.00
TRINITY_DN1381487_c0_g1	0.00	0.00	0.00	0.00	0.00	0.00	0.00	0.00	0.00	0.00
TRINITY_DN138148_c1_g1	0.00	2.55	3.08	9.39	9.34	0.00	0.00	0.00	8.77	0.00
TRINITY_DN1381490_c0_g1	0.00	0.00	0.00	19.95	0.00	0.00	0.00	0.00	0.00	0.00
TRINITY_DN1381491_c0_g1	1.49	0.00	0.00	6.38	0.00	0.00	3.17	0.00	7.51	0.00
TRINITY_DN1381492_c0_g1	0.00	0.00	0.00	0.00	0.00	0.00	0.00	0.00	0.00	0.00
TRINITY_DN1381493_c0_g1	0.00	0.00	0.00	0.00	0.00	0.00	0.00	0.00	0.00	0.00
TRINITY_DN1381495_c0_g1	0.00	0.00	0.00	0.00	0.00	0.00	0.00	0.00	4.42	0.00
TRINITY_DN1381496_c0_g1	0.00	0.00	0.00	0.00	0.00	0.00	0.00	0.00	18.10	0.00
TRINITY_DN1381498_c0_g1	0.00	0.00	0.00	0.00	0.00	0.00	0.00	0.00	0.00	0.00
TRINITY_DN1381499_c0_g1	0.00	0.00	0.00	0.00	0.00	0.00	0.00	0.00	0.00	0.00
TRINITY_DN138149_c0_g1	0.00	10.26	0.00	14.84	0.00	0.00	0.00	0.00	0.00	0.00
TRINITY_DN138149_c1_g1	0.00	0.00	0.00	0.00	0.00	0.00	0.00	13.36	0.00	0.00
TRINITY_DN13814_c0_g1	0.00	0.00	3.33	0.00	3.36	0.00	0.00	0.00	23.46	0.00
TRINITY_DN13814_c0_g2	0.00	2.56	0.00	0.00	0.00	0.00	0.00	0.00	0.00	2.77
TRINITY_DN1381500_c0_g1	0.00	0.00	0.00	0.00	0.00	0.00	0.00	0.00	0.00	0.00
TRINITY_DN1381504_c0_g1	0.00	0.00	10.05	0.00	40.73	0.00	0.00	0.00	0.00	0.00
TRINITY_DN1381505_c0_g1	0.00	0.00	0.00	6.54	0.00	0.00	0.00	0.00	0.00	0.00
TRINITY_DN138150_c0_g1	0.00	28.47	34.27	0.00	0.00	17.40	0.00	15.56	16.27	15.22
TRINITY_DN1381511_c0_g1	0.00	6.46	0.00	0.00	0.00	0.00	0.00	0.00	29.39	0.00
TRINITY_DN1381512_c0_g1	0.00	0.00	0.00	0.00	0.00	0.00	0.00	0.00	7.31	0.00
TRINITY_DN1381513_c0_g1	0.00	0.00	0.00	0.00	0.00	0.00	0.00	0.00	0.00	0.00
TRINITY_DN1381514_c0_g1	0.00	0.00	0.00	7.78	6.49	0.00	0.00	0.00	0.00	0.00
TRINITY_DN1381515_c0_g1	0.00	0.00	0.00	0.00	0.00	0.00	6.01	0.00	0.00	0.00
TRINITY_DN1381516_c0_g1	0.00	0.00	0.00	0.00	0.00	0.00	0.00	0.00	0.00	0.00
TRINITY_DN1381519_c0_g1	0.00	0.00	0.00	0.00	0.00	0.00	0.00	0.00	0.00	0.00
TRINITY_DN138151_c0_g1	0.00	9.02	0.00	12.99	0.00	0.00	0.00	0.00	0.00	0.00
TRINITY_DN1381520_c0_g1	0.00	0.00	0.00	0.00	0.00	0.00	0.00	0.00	7.06	0.00
TRINITY_DN1381525_c0_g1	0.00	0.00	0.00	0.00	0.00	0.00	0.00	0.00	0.00	0.00
TRINITY_DN1381526_c0_g1	0.00	0.00	0.00	0.00	0.00	0.00	0.00	0.00	0.00	0.00
TRINITY_DN1381528_c0_g1	0.00	0.00	0.00	0.00	23.12	0.00	0.00	0.00	0.00	0.00
TRINITY_DN1381529_c0_g1	0.00	0.00	0.00	0.00	0.00	0.00	0.00	0.00	0.00	0.00
TRINITY_DN138152_c0_g1	0.00	2.68	0.00	1.98	4.94	1.66	0.00	0.00	3.10	0.00
TRINITY_DN138152_c3_g1	0.00	0.00	0.00	0.00	0.00	0.00	0.00	0.00	18.17	0.00
TRINITY_DN1381531_c0_g1	0.00	0.00	0.00	0.00	0.00	0.00	0.00	0.00	0.00	0.00
TRINITY_DN1381533_c0_g1	0.00	0.00	0.00	0.00	0.00	0.00	0.00	0.00	0.00	0.00
TRINITY_DN1381537_c0_g1	0.00	11.43	13.67	0.00	14.01	0.00	0.00	0.00	0.00	0.00
TRINITY_DN1381540_c0_g1	0.00	0.00	0.00	0.00	0.00	0.00	0.00	0.00	0.00	0.00
TRINITY_DN1381541_c0_g1	0.00	0.00	0.00	4.06	0.00	0.00	0.00	0.00	6.32	0.00
TRINITY_DN1381544_c0_g1	8.39	0.00	0.00	17.58	0.00	0.00	0.00	0.00	9.25	0.00
TRINITY_DN1381548_c0_g1	0.00	0.00	0.00	0.00	0.00	0.00	0.00	0.00	0.00	0.00
TRINITY_DN1381549_c0_g1	0.00	0.00	7.28	0.00	7.30	0.00	0.00	0.00	27.23	0.00
TRINITY_DN1381550_c0_g1	0.00	0.00	0.00	0.00	0.00	0.00	0.00	0.00	0.00	0.00
TRINITY_DN1381552_c0_g1	0.00	0.00	0.00	0.00	0.00	0.00	0.00	0.00	0.00	0.00
TRINITY_DN1381554_c0_g1	7.55	0.00	0.00	0.00	0.00	0.00	0.00	0.00	0.00	0.00
TRINITY_DN1381555_c0_g1	0.00	0.00	0.00	0.00	0.00	0.00	0.00	8.46	17.97	0.00
TRINITY_DN1381556_c0_g1	0.00	0.00	0.00	0.00	3.95	3.94	0.00	0.00	3.69	0.00
TRINITY_DN138155_c10_g1	0.00	0.00	34.87	0.00	0.00	0.00	0.00	0.00	82.79	0.00
TRINITY_DN138155_c11_g1	0.00	0.00	17.90	0.00	18.39	0.00	0.00	0.00	0.00	0.00
TRINITY_DN138155_c12_g1	0.00	25.81	0.00	0.00	0.00	0.00	0.00	0.00	14.71	0.00
TRINITY_DN138155_c1_g4	0.00	0.00	0.00	2.96	12.29	0.00	0.00	2.20	0.00	0.00
TRINITY_DN138155_c3_g1	0.00	15.88	0.00	80.97	19.84	19.61	0.00	0.00	0.00	0.00
TRINITY_DN138155_c4_g1	0.00	49.30	20.03	12.18	11.79	0.00	11.21	0.00	20.51	0.00
TRINITY_DN138155_c6_g1	16.23	0.00	0.00	0.00	0.00	18.36	0.00	0.00	0.00	0.00
TRINITY_DN138155_c9_g1	0.00	0.00	0.00	0.00	0.00	0.00	0.00	0.00	0.00	0.00
TRINITY_DN1381560_c0_g1	0.00	0.00	0.00	0.00	0.00	0.00	0.00	0.00	0.00	0.00
TRINITY_DN1381562_c0_g1	0.00	0.00	0.00	0.00	0.00	0.00	0.00	0.00	0.00	0.00
TRINITY_DN1381563_c0_g1	0.00	0.00	0.00	0.00	0.00	0.00	0.00	0.00	0.00	0.00
TRINITY_DN1381564_c0_g1	0.00	0.00	0.00	0.00	0.00	0.00	0.00	0.00	0.00	0.00
TRINITY_DN1381565_c0_g1	0.00	0.00	0.00	0.00	0.00	0.00	0.00	0.00	0.00	0.00
TRINITY_DN1381566_c0_g1	0.00	0.00	0.00	0.00	9.27	0.00	0.00	0.00	8.63	0.00
TRINITY_DN1381567_c0_g1	0.00	0.00	0.00	0.00	8.07	12.07	3.63	0.00	0.00	0.00
TRINITY_DN1381570_c0_g1	0.00	0.00	0.00	0.00	0.00	0.00	0.00	0.00	0.00	0.00
TRINITY_DN1381572_c0_g1	0.00	0.00	0.00	0.00	0.00	0.00	0.00	0.00	0.00	0.00
TRINITY_DN1381573_c0_g1	0.00	0.00	0.00	0.00	0.00	0.00	0.00	0.00	0.00	0.00
TRINITY_DN1381576_c0_g1	0.00	0.00	0.00	0.00	0.00	22.32	0.00	0.00	0.00	0.00
TRINITY_DN138157_c2_g1	0.00	7.74	0.00	8.52	0.00	0.00	0.00	0.00	8.81	4.18
TRINITY_DN1381580_c0_g1	0.00	0.00	7.28	0.00	0.00	0.00	0.00	6.39	0.00	0.00
TRINITY_DN1381582_c0_g1	0.00	0.00	0.00	0.00	0.00	0.00	0.00	0.00	0.00	0.00
TRINITY_DN1381583_c0_g1	0.00	0.00	0.00	0.00	0.00	0.00	0.00	0.00	0.00	0.00
TRINITY_DN1381584_c0_g1	0.00	0.00	0.00	0.00	0.00	0.00	0.00	0.00	0.00	0.00
TRINITY_DN1381585_c0_g1	0.00	0.00	0.00	0.00	0.00	0.00	0.00	0.00	17.50	0.00
TRINITY_DN1381586_c0_g1	0.00	0.00	0.00	0.00	0.00	0.00	0.00	0.00	22.39	0.00
TRINITY_DN1381587_c0_g1	0.00	0.00	54.62	0.00	0.00	0.00	0.00	0.00	0.00	0.00
TRINITY_DN1381588_c0_g1	0.00	0.00	0.00	0.00	32.64	8.18	0.00	0.00	0.00	0.00
TRINITY_DN1381589_c0_g1	0.00	0.00	8.06	0.00	0.00	0.00	0.00	7.09	30.13	0.00
TRINITY_DN138158_c0_g1	0.00	0.00	7.67	11.67	0.00	0.00	0.00	0.00	10.86	0.00
TRINITY_DN138158_c1_g1	0.00	0.00	0.00	0.00	0.00	0.00	0.00	0.00	0.00	0.00
TRINITY_DN138158_c2_g1	0.00	0.00	7.45	0.00	7.48	0.00	0.00	0.00	0.00	0.00
TRINITY_DN138158_c6_g1	0.00	0.00	0.00	0.00	0.00	0.00	0.00	0.00	6.35	0.00
TRINITY_DN138158_c7_g1	0.00	0.00	0.00	0.00	0.00	0.00	0.00	0.00	0.00	0.00
TRINITY_DN138158_c8_g1	0.00	0.00	0.00	0.00	0.00	21.01	0.00	18.44	19.53	0.00
TRINITY_DN1381590_c0_g1	0.00	0.00	0.00	0.00	0.00	0.00	0.00	0.00	0.00	0.00
TRINITY_DN1381595_c0_g1	0.00	0.00	0.00	0.00	0.00	0.00	0.00	0.00	0.00	0.00
TRINITY_DN1381599_c0_g1	0.00	0.00	5.81	0.00	11.78	0.00	0.00	2.62	11.05	0.00
TRINITY_DN138159_c0_g1	0.00	0.00	13.57	0.00	0.00	0.00	0.00	0.00	0.00	0.00
TRINITY_DN13815_c0_g1	0.00	0.00	0.00	0.00	35.10	0.00	0.00	52.79	0.00	0.00
TRINITY_DN13815_c1_g1	0.00	0.00	0.00	18.21	15.49	0.00	0.00	25.15	0.00	0.00
TRINITY_DN13815_c2_g1	0.00	0.00	0.00	0.00	28.42	14.11	0.00	0.00	0.00	0.00
TRINITY_DN1381600_c0_g1	0.00	0.00	0.00	0.00	0.00	0.00	0.00	0.00	0.00	0.00
TRINITY_DN1381602_c0_g1	0.00	0.00	0.00	0.00	0.00	0.00	0.00	0.00	0.00	0.00
TRINITY_DN1381603_c0_g1	0.00	0.00	0.00	0.00	0.00	0.00	0.00	0.00	0.00	0.00
TRINITY_DN1381604_c0_g1	0.00	12.41	0.00	17.93	0.00	15.12	0.00	0.00	0.00	0.00
TRINITY_DN1381605_c0_g1	0.00	11.78	0.00	8.48	0.00	0.00	0.00	0.00	0.00	0.00
TRINITY_DN1381606_c0_g1	0.00	0.00	12.00	0.00	0.00	24.37	0.00	0.00	0.00	0.00
TRINITY_DN1381609_c0_g1	0.00	0.00	16.16	3.85	9.02	0.00	0.00	0.00	5.72	0.00
TRINITY_DN1381611_c0_g1	0.00	0.00	0.00	0.00	0.00	0.00	0.00	0.00	10.98	0.00
TRINITY_DN1381615_c0_g1	0.00	0.00	0.00	4.86	0.00	0.00	0.00	0.00	7.61	0.00
TRINITY_DN138161_c0_g1	0.00	0.00	0.00	18.29	45.72	0.00	0.00	0.00	32.56	0.00
TRINITY_DN138161_c0_g2	0.00	0.00	12.78	6.67	15.61	0.00	0.00	5.63	4.40	0.00
TRINITY_DN138161_c1_g1	0.00	0.00	0.00	0.00	0.00	0.00	0.00	0.00	0.00	0.00
TRINITY_DN138161_c1_g2	9.62	0.00	11.13	6.67	0.00	0.00	0.00	0.00	10.51	0.00
TRINITY_DN138161_c2_g1	0.00	0.00	0.00	8.54	0.00	28.89	0.00	12.82	80.97	0.00
TRINITY_DN1381621_c0_g1	0.00	0.00	0.00	0.00	0.00	0.00	0.00	0.00	0.00	0.00
TRINITY_DN1381623_c0_g1	0.00	0.00	0.00	0.00	18.54	0.00	0.00	0.00	8.63	0.00
TRINITY_DN1381624_c0_g1	0.00	0.00	0.00	0.00	0.00	0.00	0.00	0.00	0.00	0.00
TRINITY_DN1381625_c0_g1	0.00	0.00	0.00	0.00	0.00	0.00	15.97	0.00	0.00	0.00
TRINITY_DN1381628_c0_g1	0.00	0.00	0.00	0.00	0.00	0.00	0.00	0.00	0.00	0.00
TRINITY_DN138162_c0_g1	0.00	0.00	0.00	0.00	0.00	0.00	0.00	8.13	0.00	0.00
TRINITY_DN138162_c2_g1	0.00	0.00	0.00	0.00	0.00	0.00	0.00	0.00	9.20	0.00
TRINITY_DN138162_c3_g1	0.00	0.00	0.00	0.00	0.00	0.00	0.00	0.00	4.05	0.00
TRINITY_DN138162_c3_g2	0.00	0.00	0.00	4.34	0.00	0.00	0.00	0.00	0.00	0.00
TRINITY_DN138162_c4_g1	0.00	14.62	0.00	31.76	0.00	0.00	0.00	0.00	0.00	0.00
TRINITY_DN138162_c6_g1	0.00	0.00	0.00	3.12	5.19	10.41	0.00	0.00	38.79	0.00
TRINITY_DN138162_c7_g1	0.00	0.00	0.00	3.23	0.00	0.00	0.00	0.00	0.00	0.00
TRINITY_DN138162_c9_g1	0.00	0.00	0.00	0.00	0.00	0.00	0.00	0.00	0.00	0.00
TRINITY_DN1381630_c0_g1	0.00	0.00	5.88	0.00	0.00	0.00	0.00	0.00	0.00	0.00
TRINITY_DN1381631_c0_g1	0.00	0.00	0.00	2.85	0.00	0.00	0.00	0.00	0.00	0.00
TRINITY_DN1381632_c0_g1	0.00	0.00	0.00	0.00	0.00	16.11	0.00	0.00	0.00	0.00
TRINITY_DN1381634_c0_g1	0.00	0.00	0.00	22.24	0.00	0.00	0.00	0.00	0.00	0.00
TRINITY_DN1381635_c0_g1	0.00	0.00	0.00	0.00	0.00	0.00	0.00	0.00	0.00	0.00
TRINITY_DN1381637_c0_g1	0.00	0.00	0.00	0.00	8.21	0.00	0.00	0.00	0.00	0.00
TRINITY_DN1381638_c0_g1	0.00	0.00	29.80	0.00	0.00	0.00	0.00	0.00	18.70	0.00
TRINITY_DN138163_c1_g1	0.00	0.00	8.22	0.00	0.00	0.00	0.00	0.00	23.08	14.56
TRINITY_DN1381640_c0_g1	0.00	0.00	0.00	0.00	0.00	0.00	0.00	0.00	0.00	0.00
TRINITY_DN1381641_c0_g1	0.00	0.00	0.00	0.00	0.00	0.00	0.00	0.00	0.00	0.00
TRINITY_DN1381644_c0_g1	0.00	4.00	9.66	1.48	0.00	4.84	0.00	2.29	16.15	0.00
TRINITY_DN1381645_c0_g1	0.00	0.00	0.00	0.00	0.00	0.00	0.00	0.00	16.56	0.00
TRINITY_DN1381646_c0_g1	0.00	0.00	0.00	0.00	10.04	0.00	4.52	0.00	9.39	0.00
TRINITY_DN138164_c0_g1	0.00	0.00	0.00	0.00	0.00	0.74	0.00	3.39	15.31	0.00
TRINITY_DN138164_c0_g2	0.00	2.81	3.38	4.16	15.05	1.77	0.00	1.23	10.48	0.00
TRINITY_DN1381651_c0_g1	0.00	0.00	0.00	0.00	0.00	0.00	0.00	0.00	0.00	12.03
TRINITY_DN1381653_c0_g1	0.00	0.00	0.00	0.00	0.00	0.00	0.00	0.00	0.00	0.00
TRINITY_DN1381655_c0_g1	0.00	0.00	0.00	0.00	9.88	0.00	0.00	0.00	0.00	0.00
TRINITY_DN1381656_c0_g1	0.00	0.00	0.00	0.00	20.24	0.00	0.00	0.00	6.30	0.00
TRINITY_DN1381657_c0_g1	0.00	0.00	4.29	0.00	21.57	0.00	0.00	0.00	0.00	0.00
TRINITY_DN1381658_c0_g1	0.00	0.00	32.54	0.00	0.00	0.00	0.00	0.00	0.00	0.00
TRINITY_DN1381659_c0_g1	0.00	0.00	0.00	0.00	0.00	0.00	0.00	0.00	15.17	0.00
TRINITY_DN138165_c0_g1	0.00	0.00	0.00	0.00	4.72	9.25	0.00	0.00	2.21	0.00
TRINITY_DN138165_c1_g1	0.00	0.00	0.00	0.00	0.00	0.00	0.00	0.00	0.00	0.00
TRINITY_DN1381660_c0_g1	0.00	0.00	4.00	0.00	0.00	0.00	0.00	3.56	0.00	0.00
TRINITY_DN1381661_c0_g1	0.00	0.00	0.00	0.00	0.00	0.00	0.00	0.00	0.00	0.00
TRINITY_DN1381662_c0_g1	0.00	0.00	0.00	7.07	12.61	0.00	0.00	8.16	11.20	0.00
TRINITY_DN1381666_c0_g1	0.00	0.00	0.00	5.04	0.00	8.53	0.00	0.00	7.91	0.00
TRINITY_DN1381667_c0_g1	0.00	0.00	0.00	0.00	0.00	0.00	0.00	0.00	13.71	0.00
TRINITY_DN1381668_c0_g1	0.00	0.00	0.00	4.51	0.00	0.00	0.00	0.00	14.05	0.00
TRINITY_DN1381669_c0_g1	0.00	0.00	0.00	0.00	0.00	0.00	0.00	0.00	0.00	0.00
TRINITY_DN138166_c0_g1	0.00	0.00	11.50	6.87	0.00	0.00	0.00	0.00	0.00	0.00
TRINITY_DN1381671_c0_g1	0.00	0.00	0.00	0.00	0.00	0.00	0.00	0.00	0.00	0.00
TRINITY_DN1381673_c0_g1	0.00	5.25	0.00	1.29	0.00	0.00	0.00	0.00	2.02	0.00
TRINITY_DN1381674_c0_g1	0.00	0.00	0.00	0.00	0.00	0.00	0.00	0.00	15.98	0.00
TRINITY_DN1381676_c0_g1	0.00	10.99	0.00	0.00	27.00	0.00	0.00	0.00	0.00	0.00
TRINITY_DN1381677_c0_g1	0.00	0.00	0.00	0.00	0.00	0.00	0.00	0.00	0.00	0.00
TRINITY_DN1381678_c0_g1	0.00	0.00	0.00	0.00	0.00	0.00	0.00	0.00	0.00	0.00
TRINITY_DN1381679_c0_g1	0.00	0.00	0.00	0.00	0.00	0.00	0.00	0.00	0.00	0.00
TRINITY_DN138167_c0_g1	0.00	0.00	61.17	0.00	13.05	12.97	0.00	0.00	0.00	9.45
TRINITY_DN1381680_c0_g1	0.00	0.00	0.00	0.00	0.00	0.00	0.00	4.78	0.00	0.00
TRINITY_DN1381681_c0_g1	0.00	0.00	0.00	0.00	0.00	0.00	0.00	0.00	5.18	0.00
TRINITY_DN1381682_c0_g1	0.00	0.00	0.00	0.00	0.00	3.09	0.00	0.00	2.86	0.00
TRINITY_DN1381683_c0_g1	0.00	0.00	0.00	0.00	7.87	0.00	0.00	0.00	7.31	0.00
TRINITY_DN1381684_c0_g1	0.00	0.00	0.00	0.00	0.00	10.51	0.00	0.00	9.76	0.00
TRINITY_DN1381685_c0_g1	0.00	0.00	0.00	0.00	0.00	0.00	0.00	0.00	15.53	0.00
TRINITY_DN1381686_c0_g1	0.00	0.00	0.00	10.76	0.00	0.00	0.00	0.00	0.00	0.00
TRINITY_DN138168_c0_g1	0.00	0.00	0.00	0.00	0.00	0.00	0.00	0.00	0.00	0.00
TRINITY_DN138168_c2_g1	0.00	0.00	0.00	8.42	57.21	0.00	0.00	0.00	0.00	0.00
TRINITY_DN138168_c2_g2	0.00	0.00	5.17	0.00	0.00	0.00	4.67	0.00	4.85	0.00
TRINITY_DN138168_c2_g3	0.00	0.00	0.00	0.00	0.00	0.00	0.00	0.00	0.00	0.00
TRINITY_DN138168_c6_g1	0.00	0.00	0.00	9.62	0.00	0.00	0.00	0.00	15.17	0.00
TRINITY_DN138168_c7_g1	0.00	0.00	0.00	0.00	0.00	0.00	0.00	14.73	0.00	0.00
TRINITY_DN1381691_c0_g1	0.00	0.00	0.00	0.00	0.00	0.00	0.00	0.00	0.00	0.00
TRINITY_DN1381692_c0_g1	0.00	0.00	0.00	0.00	0.00	0.00	0.00	0.00	13.39	0.00
TRINITY_DN1381694_c0_g1	0.00	0.00	0.00	0.00	0.00	0.00	0.00	17.58	0.00	0.00
TRINITY_DN1381698_c0_g1	0.00	0.00	0.00	0.00	0.00	0.00	0.00	0.00	17.50	0.00
TRINITY_DN13816_c0_g1	6.64	71.43	131.02	103.26	196.49	65.76	48.73	57.39	445.45	20.23
TRINITY_DN13816_c0_g2	0.00	0.00	0.00	0.00	0.00	0.00	0.00	1.98	0.00	0.00
TRINITY_DN13816_c10_g1	0.00	0.00	6.05	0.00	0.00	0.00	0.00	0.00	11.32	0.00
TRINITY_DN13816_c1_g1	0.00	8.29	88.25	16.00	111.83	40.98	24.62	45.07	191.28	11.47
TRINITY_DN13816_c3_g1	0.00	12.19	20.12	38.10	32.67	7.09	5.69	6.39	125.61	2.55
TRINITY_DN13816_c4_g1	4.57	62.48	115.89	75.38	175.62	84.26	26.63	29.40	259.22	4.84
TRINITY_DN13816_c6_g1	0.00	13.25	47.66	0.00	16.31	0.00	14.16	0.00	30.15	0.00
TRINITY_DN13816_c8_g1	0.00	9.63	13.24	1.02	8.47	3.31	0.00	1.53	19.15	1.51
TRINITY_DN1381700_c0_g1	0.00	0.00	0.00	0.00	0.00	0.00	0.00	0.00	0.00	0.00
TRINITY_DN1381701_c0_g1	0.00	0.00	0.00	0.00	0.00	77.42	0.00	0.00	16.12	0.00
TRINITY_DN1381704_c0_g1	0.00	0.00	0.00	16.47	0.00	0.00	0.00	0.00	0.00	0.00
TRINITY_DN1381705_c0_g1	0.00	0.00	0.00	0.00	0.00	0.00	0.00	0.00	0.00	0.00
TRINITY_DN1381706_c0_g1	0.00	0.00	0.00	0.00	0.00	0.00	0.00	9.80	0.00	0.00
TRINITY_DN1381708_c0_g1	0.00	0.00	13.84	0.00	6.93	0.00	0.00	0.00	19.39	0.00
TRINITY_DN1381709_c0_g1	0.00	0.00	0.00	0.00	0.00	0.00	0.00	0.00	6.14	0.00
TRINITY_DN138170_c0_g1	0.00	0.00	0.00	0.00	0.00	13.23	0.00	0.00	0.00	0.00
TRINITY_DN1381710_c0_g1	0.00	0.00	0.00	0.00	0.00	0.00	0.00	8.57	9.08	0.00
TRINITY_DN1381712_c0_g1	0.00	0.00	0.00	0.00	18.76	0.00	0.00	0.00	0.00	0.00
TRINITY_DN1381715_c0_g1	0.00	0.00	0.00	0.00	0.00	0.00	0.00	0.00	0.00	0.00
TRINITY_DN1381716_c0_g1	0.00	0.00	0.00	0.00	0.00	0.00	0.00	0.00	0.00	0.00
TRINITY_DN1381717_c0_g1	0.00	0.00	0.00	0.00	0.00	0.00	0.00	0.00	23.02	0.00
TRINITY_DN1381718_c0_g1	0.00	0.00	0.00	0.00	0.00	0.00	0.00	0.00	0.00	0.00
TRINITY_DN1381719_c0_g1	0.00	0.00	0.00	0.00	0.00	0.00	0.00	0.00	0.00	0.00
TRINITY_DN138171_c0_g1	0.00	0.00	8.03	8.35	8.09	0.00	0.00	0.00	17.52	0.00
TRINITY_DN138171_c0_g2	5.67	0.00	0.00	0.00	3.40	0.00	3.07	0.00	3.19	0.00
TRINITY_DN138171_c0_g3	0.00	0.00	0.00	0.00	0.00	0.00	0.00	0.00	0.00	0.00
TRINITY_DN138171_c2_g1	0.00	3.20	0.00	0.00	0.00	0.00	0.00	0.00	0.00	0.00
TRINITY_DN1381720_c0_g1	0.00	0.00	0.00	0.00	0.00	0.00	0.00	0.00	0.00	0.00
TRINITY_DN1381723_c0_g1	0.00	0.00	17.97	0.00	0.00	0.00	0.00	0.00	0.00	0.00
TRINITY_DN1381724_c0_g1	0.00	26.25	15.75	0.00	0.00	0.00	0.00	0.00	0.00	0.00
TRINITY_DN1381725_c0_g1	0.00	0.00	0.00	0.00	0.00	0.00	0.00	0.00	0.00	0.00
TRINITY_DN1381726_c0_g1	0.00	0.00	0.00	0.00	0.00	87.16	0.00	0.00	0.00	0.00
TRINITY_DN1381729_c0_g1	0.00	0.00	0.00	0.00	0.00	0.00	0.00	11.54	0.00	0.00
TRINITY_DN138172_c0_g2	15.19	0.00	0.00	10.23	0.00	0.00	0.00	0.00	0.00	0.00
TRINITY_DN1381732_c0_g1	0.00	0.00	0.00	0.00	0.00	12.81	0.00	0.00	12.75	0.00
TRINITY_DN1381733_c0_g1	0.00	0.00	0.00	0.00	0.00	0.00	0.00	0.00	22.54	0.00
TRINITY_DN1381734_c0_g1	0.00	0.00	0.00	0.00	0.00	0.00	0.00	0.00	0.00	0.00
TRINITY_DN1381735_c0_g1	0.00	0.00	0.00	0.00	0.00	0.00	0.00	0.00	0.00	4.83
TRINITY_DN1381736_c0_g1	4.29	0.00	0.00	3.10	30.90	0.00	0.00	4.53	0.00	0.00
TRINITY_DN1381737_c0_g1	0.00	0.00	0.00	0.00	0.00	0.00	0.00	0.00	0.00	0.00
TRINITY_DN1381738_c0_g1	0.00	0.00	0.00	0.00	0.00	0.00	0.00	14.02	0.00	13.76
TRINITY_DN1381739_c0_g1	0.00	0.00	0.00	0.00	0.00	0.00	0.00	12.27	0.00	0.00
TRINITY_DN138173_c1_g1	0.00	0.00	0.00	0.00	2.01	0.00	0.00	0.00	1.89	0.00
TRINITY_DN1381740_c0_g1	0.00	0.00	0.00	0.00	0.00	0.00	0.00	0.00	0.00	0.00
TRINITY_DN1381741_c0_g1	0.00	0.00	6.92	0.00	0.00	0.00	0.00	0.00	25.86	0.00
TRINITY_DN1381742_c0_g1	0.00	0.00	0.00	4.55	0.00	0.00	0.00	0.00	7.06	0.00
TRINITY_DN1381743_c0_g1	0.00	0.00	19.63	0.00	0.00	0.00	0.00	0.00	0.00	0.00
TRINITY_DN1381744_c0_g1	0.00	0.00	0.00	3.07	0.00	0.00	0.00	0.00	4.76	0.00
TRINITY_DN1381745_c0_g1	0.00	0.00	0.00	0.00	0.00	0.00	0.00	0.00	0.00	0.00
TRINITY_DN1381746_c0_g1	0.00	0.00	0.00	10.36	0.00	0.00	0.00	0.00	8.12	0.00
TRINITY_DN1381747_c0_g1	0.00	0.00	0.00	0.00	0.00	0.00	0.00	0.00	0.00	0.00
TRINITY_DN1381749_c0_g1	0.00	0.00	0.00	11.77	0.00	0.00	0.00	0.00	55.98	0.00
TRINITY_DN138174_c0_g1	0.00	0.00	0.00	18.77	0.00	0.00	27.90	0.00	29.63	0.00
TRINITY_DN1381758_c0_g1	0.00	0.00	0.00	7.48	25.40	0.00	0.00	0.00	11.75	0.00
TRINITY_DN1381759_c0_g1	0.00	0.00	0.00	0.00	0.00	0.00	0.00	0.00	0.00	0.00
TRINITY_DN138175_c0_g1	0.00	0.00	0.00	0.00	0.00	0.00	0.00	0.00	0.00	0.00
TRINITY_DN138175_c0_g2	0.00	0.00	0.00	0.00	0.00	0.00	0.00	0.00	0.00	0.00
TRINITY_DN138175_c0_g5	0.00	0.00	0.00	0.00	0.00	10.96	0.00	0.00	0.00	0.00
TRINITY_DN138175_c1_g1	0.00	0.00	0.00	9.47	16.16	0.00	0.00	0.00	0.00	0.00
TRINITY_DN138175_c2_g1	0.00	0.00	0.00	0.00	0.00	0.00	0.00	0.00	12.82	0.00
TRINITY_DN138175_c3_g1	0.00	0.00	0.00	0.00	0.00	0.00	0.00	0.00	0.00	0.00
TRINITY_DN1381760_c0_g1	0.00	0.00	0.00	0.00	0.00	0.00	0.00	0.00	0.00	0.00
TRINITY_DN1381762_c0_g1	0.00	0.00	0.00	0.00	0.00	0.00	0.00	0.00	0.00	0.00
TRINITY_DN1381763_c0_g1	0.00	0.00	0.00	0.00	0.00	0.00	0.00	12.18	0.00	0.00
TRINITY_DN1381765_c0_g1	0.00	0.00	0.00	0.00	0.00	0.00	0.00	0.00	0.00	0.00
TRINITY_DN1381766_c0_g1	0.00	0.00	0.00	0.00	0.00	0.00	0.00	0.00	1.95	0.00
TRINITY_DN1381769_c1_g1	0.00	0.00	0.00	5.89	0.00	0.00	0.00	0.00	18.60	0.00
TRINITY_DN1381770_c0_g1	0.00	0.00	0.00	0.00	0.00	0.00	0.00	0.00	0.00	0.00
TRINITY_DN1381771_c0_g1	0.00	0.00	0.00	0.00	0.00	0.00	0.00	6.75	0.00	0.00
TRINITY_DN1381774_c0_g1	0.00	0.00	7.31	2.23	0.00	3.67	0.00	0.00	0.00	0.00
TRINITY_DN1381775_c0_g1	0.00	0.00	0.00	0.00	0.00	0.00	0.00	0.00	0.00	0.00
TRINITY_DN1381778_c0_g1	0.00	0.00	0.00	0.00	0.00	20.13	0.00	0.00	0.00	0.00
TRINITY_DN138177_c0_g1	0.00	7.42	0.00	473.20	50.29	0.00	0.00	0.00	8.44	15.93
TRINITY_DN138177_c3_g1	0.00	0.00	0.00	0.00	18.76	0.00	0.00	0.00	0.00	0.00
TRINITY_DN1381782_c0_g1	0.00	0.00	14.49	4.34	0.00	0.00	0.00	12.73	0.00	12.85
TRINITY_DN1381784_c0_g1	0.00	0.00	0.00	0.00	0.00	17.64	0.00	0.00	0.00	0.00
TRINITY_DN1381785_c0_g1	0.00	0.00	0.00	0.00	0.00	0.00	0.00	0.00	0.00	0.00
TRINITY_DN1381788_c0_g1	3.86	0.00	0.00	0.00	0.00	13.92	0.00	0.00	0.00	0.00
TRINITY_DN138178_c0_g1	0.00	33.48	0.00	0.00	7.63	0.00	0.00	0.00	12.09	0.00
TRINITY_DN138178_c1_g1	0.00	0.00	0.00	11.25	0.00	0.00	0.00	0.00	13.35	0.00
TRINITY_DN138178_c3_g1	0.00	20.16	6.13	0.00	12.25	6.18	0.00	5.40	32.72	0.00
TRINITY_DN1381791_c0_g1	0.00	0.00	0.00	0.00	0.00	0.00	0.00	0.00	0.00	0.00
TRINITY_DN1381792_c0_g1	0.00	0.00	0.00	0.00	0.00	0.00	0.00	0.00	15.17	0.00
TRINITY_DN1381793_c0_g1	0.00	0.00	38.80	11.66	39.99	0.00	0.00	0.00	0.00	0.00
TRINITY_DN1381794_c0_g1	0.00	0.00	0.00	0.00	0.00	0.00	0.00	0.00	0.00	0.00
TRINITY_DN1381795_c0_g1	0.00	0.00	0.00	0.00	0.00	0.00	0.00	0.00	10.36	0.00
TRINITY_DN1381796_c0_g1	0.00	7.45	4.52	0.00	0.00	0.00	0.00	0.00	8.49	0.00
TRINITY_DN1381797_c0_g1	0.00	0.00	0.00	0.00	0.00	0.00	0.00	0.00	9.14	0.00
TRINITY_DN1381798_c0_g1	0.00	0.00	0.00	0.00	0.00	0.00	0.00	0.00	0.00	0.00
TRINITY_DN1381799_c0_g1	0.00	0.00	0.00	5.58	0.00	0.00	0.00	0.00	0.00	0.00
TRINITY_DN13817_c0_g2	0.00	12.72	19.83	11.05	33.62	6.15	4.60	1.95	14.43	1.91
TRINITY_DN13817_c0_g3	0.00	0.00	0.00	0.00	0.00	0.00	0.00	0.00	0.00	0.00
TRINITY_DN1381800_c0_g1	0.00	0.00	0.00	0.00	0.00	0.00	0.00	0.00	0.00	0.00
TRINITY_DN1381804_c0_g1	0.00	0.00	0.00	0.00	0.00	25.63	0.00	0.00	0.00	0.00
TRINITY_DN1381806_c0_g1	0.00	0.00	0.00	0.00	0.00	0.00	0.00	0.00	0.00	0.00
TRINITY_DN1381807_c0_g1	0.00	0.00	0.00	18.21	0.00	0.00	0.00	0.00	14.37	0.00
TRINITY_DN1381808_c0_g1	0.00	0.00	0.00	0.00	0.00	0.00	0.00	0.00	0.00	0.00
TRINITY_DN1381809_c0_g1	0.00	0.00	0.00	13.08	0.00	0.00	0.00	0.00	6.81	0.00
TRINITY_DN138180_c0_g1	0.00	0.00	0.00	0.00	0.00	0.00	0.00	0.00	5.99	0.00
TRINITY_DN1381810_c0_g1	0.00	0.00	0.00	7.42	0.00	0.00	0.00	0.00	0.00	0.00
TRINITY_DN1381812_c0_g1	0.00	0.00	0.00	0.00	13.40	0.00	0.00	0.00	0.00	0.00
TRINITY_DN1381814_c0_g1	0.00	0.00	0.00	0.00	9.65	0.00	0.00	0.00	8.99	0.00
TRINITY_DN1381815_c0_g1	0.00	0.00	0.00	3.91	0.00	0.00	0.00	0.00	0.00	0.00
TRINITY_DN1381816_c0_g1	0.00	0.00	14.94	0.00	4.98	0.00	0.00	0.00	0.00	0.00
TRINITY_DN1381817_c0_g1	0.00	9.86	0.00	0.00	5.91	2.93	0.00	0.00	0.00	0.00
TRINITY_DN1381818_c0_g1	0.00	0.00	0.00	0.00	0.00	0.00	0.00	0.00	15.43	0.00
TRINITY_DN1381819_c0_g1	0.00	0.00	0.00	0.00	0.00	0.00	0.00	0.00	0.00	0.00
TRINITY_DN138181_c0_g1	0.00	0.00	0.00	0.00	0.00	0.00	0.00	0.00	0.00	0.00
TRINITY_DN138181_c1_g1	0.00	0.00	0.00	0.00	0.00	0.00	0.00	0.00	0.00	0.00
TRINITY_DN1381820_c0_g1	0.00	0.00	0.00	5.37	0.00	0.00	0.00	0.00	0.00	0.00
TRINITY_DN1381821_c0_g1	0.00	0.00	0.00	0.00	0.00	0.00	0.00	0.00	0.00	0.00
TRINITY_DN1381823_c0_g1	0.00	0.00	0.00	0.00	0.00	0.00	0.00	0.00	0.00	0.00
TRINITY_DN1381826_c0_g1	0.00	28.71	0.00	0.00	0.00	0.00	0.00	0.00	0.00	0.00
TRINITY_DN1381828_c0_g1	0.00	0.00	0.00	0.00	0.00	0.00	0.00	0.00	6.41	0.00
TRINITY_DN1381829_c0_g1	0.00	0.00	0.00	0.00	0.00	0.00	0.00	0.00	0.00	0.00
TRINITY_DN138182_c0_g1	0.00	0.00	0.00	0.00	0.00	0.00	0.00	0.00	0.00	0.00
TRINITY_DN1381831_c0_g1	0.00	0.00	0.00	0.00	0.00	10.30	0.00	0.00	9.57	0.00
TRINITY_DN1381832_c0_g1	0.00	0.00	0.00	0.00	0.00	0.00	0.00	0.00	0.00	0.00
TRINITY_DN1381833_c0_g1	0.00	0.00	3.97	2.41	0.00	3.99	0.00	0.00	0.00	0.00
TRINITY_DN1381834_c0_g1	0.00	0.00	0.00	0.00	0.00	0.00	0.00	6.08	6.46	6.14
TRINITY_DN1381837_c0_g1	0.00	0.00	0.00	9.62	0.00	0.00	0.00	0.00	0.00	0.00
TRINITY_DN1381839_c0_g1	0.00	0.00	0.00	0.00	0.00	0.00	0.00	0.00	0.00	0.00
TRINITY_DN1381841_c0_g1	0.00	0.00	0.00	0.00	0.00	0.00	0.00	10.41	32.94	0.00
TRINITY_DN1381842_c0_g1	0.00	0.00	0.00	0.00	0.00	0.00	0.00	0.00	0.00	0.00
TRINITY_DN1381843_c0_g1	0.00	0.00	0.00	0.00	0.00	0.00	0.00	0.00	0.00	0.00
TRINITY_DN1381845_c0_g1	0.00	0.00	4.54	5.49	0.00	18.18	0.00	0.00	16.99	0.00
TRINITY_DN1381846_c0_g1	0.00	0.00	0.00	6.54	0.00	0.00	0.00	9.73	20.62	0.00
TRINITY_DN1381847_c0_g1	0.00	0.00	0.00	0.00	0.00	0.00	0.00	0.00	0.00	0.00
TRINITY_DN138184_c0_g1	0.00	49.61	34.51	11.78	245.33	58.93	17.61	0.00	316.35	16.49
TRINITY_DN138184_c1_g1	0.00	1.06	0.00	0.78	30.93	0.00	0.00	0.00	2.46	0.00
TRINITY_DN1381850_c0_g1	0.00	0.00	0.00	0.00	0.00	26.86	0.00	0.00	16.60	0.00
TRINITY_DN1381851_c0_g1	0.00	0.00	0.00	0.00	0.00	0.00	0.00	0.00	0.00	0.00
TRINITY_DN1381853_c0_g1	0.00	0.00	0.00	0.00	0.00	0.00	0.00	0.00	0.00	0.00
TRINITY_DN1381855_c0_g1	0.00	0.00	0.00	0.00	0.00	0.00	0.00	0.00	51.49	0.00
TRINITY_DN1381859_c0_g1	0.00	0.00	0.00	0.00	0.00	0.00	0.00	0.00	0.00	0.00
TRINITY_DN138185_c0_g1	0.00	0.00	6.01	0.00	0.00	1.14	0.00	0.00	7.69	1.06
TRINITY_DN1381861_c0_g1	0.00	7.67	0.00	0.00	0.00	9.39	0.00	0.00	0.00	0.00
TRINITY_DN1381864_c0_g1	0.00	0.00	0.00	0.00	0.00	0.00	7.34	7.25	0.00	0.00
TRINITY_DN1381865_c0_g1	12.34	0.00	0.00	0.00	0.00	0.00	0.00	0.00	0.00	0.00
TRINITY_DN138186_c0_g1	0.00	0.00	0.00	0.00	0.00	0.00	0.00	0.00	0.00	0.00
TRINITY_DN1381870_c0_g1	0.00	0.00	0.00	0.00	0.00	0.00	0.00	0.00	0.00	0.00
TRINITY_DN1381871_c0_g1	0.00	0.00	0.00	0.00	0.00	0.00	0.00	0.00	0.00	0.00
TRINITY_DN1381872_c0_g1	0.00	0.00	0.00	0.00	0.00	2.20	0.00	0.00	0.00	0.00
TRINITY_DN1381873_c0_g1	0.00	0.00	21.57	6.13	0.00	0.00	0.00	0.00	0.00	0.00
TRINITY_DN1381875_c0_g1	0.00	0.00	0.00	0.00	0.00	0.00	0.00	0.00	0.00	0.00
TRINITY_DN1381876_c0_g1	0.00	0.00	0.00	5.48	0.00	0.00	0.00	0.00	0.00	0.00
TRINITY_DN1381877_c0_g1	0.00	0.00	0.00	0.00	0.00	0.00	0.00	0.00	18.00	0.00
TRINITY_DN138187_c0_g1	0.00	0.00	40.67	0.00	0.00	0.00	0.00	0.00	38.30	0.00
TRINITY_DN138187_c0_g2	0.00	15.65	46.73	5.40	65.25	0.00	0.00	0.00	34.95	0.00
TRINITY_DN138187_c0_g3	0.00	0.00	9.33	8.59	0.00	2.77	0.00	5.43	19.71	0.00
TRINITY_DN1381881_c0_g1	0.00	0.00	0.00	0.00	5.53	11.11	0.00	0.00	0.00	0.00
TRINITY_DN1381882_c0_g1	0.00	7.87	4.78	2.89	0.00	0.00	0.00	8.43	0.00	0.00
TRINITY_DN1381884_c0_g1	0.00	0.00	0.00	12.44	10.56	0.00	0.00	0.00	0.00	0.00
TRINITY_DN138188_c0_g1	0.00	0.00	0.00	8.76	0.00	0.00	0.00	0.00	0.00	0.00
TRINITY_DN1381891_c0_g1	0.00	0.00	0.00	9.23	0.00	15.63	0.00	0.00	0.00	0.00
TRINITY_DN1381896_c0_g1	0.00	0.00	10.65	0.00	0.00	0.00	0.00	0.00	12.37	0.00
TRINITY_DN13818_c0_g1	0.00	0.00	0.00	0.00	0.00	0.00	0.00	0.00	36.37	0.00
TRINITY_DN13818_c1_g1	0.00	0.00	0.00	0.00	0.00	0.00	0.00	0.00	0.00	0.00
TRINITY_DN13818_c1_g2	0.00	0.00	0.00	4.47	7.48	0.00	0.00	0.00	0.00	0.00
TRINITY_DN13818_c1_g3	0.00	0.00	0.00	0.00	0.00	0.00	15.97	0.00	0.00	0.00
TRINITY_DN13818_c2_g1	0.00	0.00	0.00	0.00	0.00	0.00	16.95	34.89	0.00	0.00
TRINITY_DN1381900_c0_g1	0.00	0.00	0.00	0.00	0.00	0.00	0.00	19.01	10.06	0.00
TRINITY_DN1381901_c0_g1	0.00	0.00	0.00	0.00	0.00	0.00	0.00	0.00	0.00	0.00
TRINITY_DN1381904_c0_g1	0.00	0.00	0.00	0.00	0.00	0.00	0.00	5.87	12.49	0.00
TRINITY_DN1381905_c0_g1	0.00	0.00	0.00	0.00	0.00	0.00	0.00	0.00	0.00	0.00
TRINITY_DN138190_c0_g1	0.00	1.06	11.19	4.47	17.92	1.09	4.06	4.87	33.39	0.00
TRINITY_DN138190_c10_g1	0.00	2.96	0.00	2.19	4.36	6.64	1.64	2.15	10.30	0.00
TRINITY_DN138190_c12_g1	0.00	0.00	22.50	0.00	0.00	0.00	0.00	0.00	0.00	0.00
TRINITY_DN138190_c14_g1	0.00	0.00	0.00	0.00	0.00	0.00	0.00	0.00	0.00	0.00
TRINITY_DN138190_c2_g1	0.00	0.00	0.00	1.76	9.44	9.45	0.00	0.00	8.78	0.00
TRINITY_DN138190_c4_g1	0.00	17.05	20.59	12.30	0.00	0.00	0.00	0.00	0.00	0.00
TRINITY_DN138190_c6_g1	0.00	0.00	9.27	11.08	0.00	0.00	0.00	0.00	8.73	0.00
TRINITY_DN138190_c9_g1	0.00	0.00	0.00	0.00	0.00	0.00	0.00	0.00	0.00	0.00
TRINITY_DN1381910_c0_g1	0.00	0.00	0.00	0.00	0.00	0.00	0.00	0.00	4.60	0.00
TRINITY_DN1381913_c0_g1	0.00	0.00	19.78	0.00	0.00	0.00	0.00	0.00	0.00	0.00
TRINITY_DN1381914_c0_g1	0.00	0.00	0.00	4.72	0.00	0.00	0.00	0.00	7.38	0.00
TRINITY_DN138191_c1_g1	0.00	0.00	0.00	0.00	5.61	0.00	0.00	0.00	0.00	0.00
TRINITY_DN138191_c4_g1	0.00	0.00	16.69	0.00	0.00	0.00	0.00	0.00	0.00	0.00
TRINITY_DN1381920_c0_g1	0.00	0.00	0.00	0.00	0.00	0.00	0.00	0.00	0.00	0.00
TRINITY_DN1381922_c0_g1	0.00	0.00	0.00	5.64	0.00	0.00	0.00	0.00	8.88	0.00
TRINITY_DN1381923_c0_g1	0.00	0.00	0.00	0.00	0.00	0.00	0.00	0.00	0.00	0.00
TRINITY_DN1381925_c0_g1	0.00	0.00	0.00	0.00	8.08	0.00	0.00	0.00	0.00	0.00
TRINITY_DN1381926_c0_g1	0.00	0.00	0.00	0.00	0.00	8.53	0.00	0.00	0.00	0.00
TRINITY_DN1381927_c0_g1	0.00	0.00	0.00	11.92	0.00	0.00	5.93	0.00	0.00	0.00
TRINITY_DN1381928_c0_g1	0.00	0.00	0.00	0.00	0.00	0.00	0.00	0.00	0.00	0.00
TRINITY_DN138192_c0_g1	0.00	9.87	0.00	0.00	0.00	0.00	0.00	0.00	0.00	0.00
TRINITY_DN138192_c1_g1	0.00	0.00	0.00	0.00	0.00	0.00	6.17	0.00	12.88	0.00
TRINITY_DN138192_c2_g1	0.00	0.00	0.00	0.00	0.00	0.00	0.00	0.00	0.00	0.00
TRINITY_DN1381930_c0_g1	0.00	0.00	0.00	6.23	0.00	0.00	0.00	0.00	3.23	0.00
TRINITY_DN1381931_c0_g1	0.00	0.00	0.00	0.00	0.00	0.00	0.00	0.00	16.24	0.00
TRINITY_DN1381932_c0_g1	0.00	0.00	0.00	0.00	0.00	0.00	0.00	0.00	0.00	0.00
TRINITY_DN1381935_c0_g1	0.00	4.09	9.93	6.00	0.00	0.00	0.00	0.00	4.66	0.00
TRINITY_DN1381936_c0_g1	0.00	0.00	0.00	0.00	0.00	0.00	0.00	0.00	10.31	0.00
TRINITY_DN1381938_c0_g1	0.00	0.00	0.00	0.00	0.00	0.00	0.00	0.00	0.00	0.00
TRINITY_DN1381939_c0_g1	0.00	0.00	0.00	0.00	0.00	0.00	0.00	14.37	0.00	0.00
TRINITY_DN138193_c0_g1	0.00	33.77	0.00	0.00	5.05	0.00	0.00	0.00	0.00	0.00
TRINITY_DN138193_c0_g2	0.00	0.00	0.00	0.00	0.00	0.00	0.00	0.00	0.00	0.00
TRINITY_DN1381940_c0_g1	0.00	0.00	0.00	0.00	0.00	0.00	0.00	0.00	0.00	0.00
TRINITY_DN1381941_c0_g1	0.00	0.00	0.00	0.00	0.00	0.00	0.00	0.00	0.00	0.00
TRINITY_DN1381942_c0_g1	0.00	0.00	0.00	7.07	0.00	0.00	0.00	0.00	0.00	0.00
TRINITY_DN1381944_c0_g1	0.00	0.00	0.00	0.00	0.00	0.00	0.00	0.00	0.00	0.00
TRINITY_DN1381945_c0_g1	0.00	0.00	0.00	0.00	0.00	0.00	0.00	0.00	0.00	0.00
TRINITY_DN1381947_c0_g1	0.00	0.00	0.00	0.00	0.00	0.00	0.00	0.00	0.00	0.00
TRINITY_DN1381949_c0_g1	0.00	0.00	0.00	0.00	0.00	4.81	0.00	0.00	22.39	0.00
TRINITY_DN138194_c1_g1	0.00	0.00	0.00	0.00	16.13	0.00	3.63	0.16	20.19	0.00
TRINITY_DN138194_c3_g1	0.00	0.00	16.69	0.00	0.00	17.02	0.00	0.00	15.83	0.00
TRINITY_DN1381950_c0_g1	0.00	0.00	0.00	0.00	0.00	0.00	0.00	0.00	17.05	0.00
TRINITY_DN1381951_c0_g1	0.00	0.00	0.00	7.72	0.00	0.00	0.00	0.00	0.00	0.00
TRINITY_DN1381955_c0_g1	0.00	0.00	0.00	0.00	6.02	0.00	5.43	0.00	5.65	0.00
TRINITY_DN1381956_c0_g1	0.00	0.00	0.00	0.00	0.00	0.00	0.00	0.00	0.00	0.00
TRINITY_DN1381958_c0_g1	0.00	36.08	0.00	0.00	0.00	0.00	0.00	0.00	0.00	0.00
TRINITY_DN1381959_c0_g1	0.00	0.00	17.76	42.68	0.00	0.00	0.00	0.00	0.00	0.00
TRINITY_DN138195_c0_g1	0.00	0.00	0.00	0.00	0.00	10.82	0.00	0.00	0.00	0.00
TRINITY_DN138195_c1_g1	0.00	0.00	0.00	11.86	0.00	0.00	0.00	0.00	0.00	0.00
TRINITY_DN1381960_c0_g1	0.00	0.00	0.00	0.00	35.11	0.00	0.00	0.00	16.33	0.00
TRINITY_DN1381963_c0_g1	0.00	0.00	0.00	0.00	0.00	0.00	0.00	0.00	0.00	0.00
TRINITY_DN1381964_c0_g1	0.00	0.00	0.00	0.00	0.00	0.00	0.00	0.00	15.83	0.00
TRINITY_DN1381965_c0_g1	0.00	0.00	0.00	0.00	0.00	12.97	0.00	0.00	12.09	0.00
TRINITY_DN1381966_c0_g1	0.00	0.00	0.00	0.00	0.00	0.00	0.00	0.00	0.00	0.00
TRINITY_DN1381968_c0_g1	0.00	0.00	0.00	23.72	26.80	0.00	0.00	0.00	0.00	0.00
TRINITY_DN138196_c0_g1	0.00	0.00	0.00	0.00	0.00	0.00	0.00	0.00	0.00	0.00
TRINITY_DN138196_c0_g3	0.00	0.00	0.00	10.13	0.00	0.00	0.00	0.00	15.98	0.00
TRINITY_DN138196_c1_g1	0.00	0.00	0.00	0.00	0.00	0.00	0.00	0.00	33.70	0.00
TRINITY_DN138196_c1_g2	0.00	0.00	0.00	0.00	32.96	0.00	0.00	0.00	13.31	0.00
TRINITY_DN138196_c1_g3	0.00	0.00	7.45	8.93	0.00	0.00	0.00	0.00	0.00	0.00
TRINITY_DN138196_c5_g1	0.00	0.00	0.00	0.00	0.00	0.00	0.00	0.00	0.00	0.00
TRINITY_DN138196_c6_g1	0.00	0.00	0.00	0.00	0.00	0.00	17.45	0.00	0.00	0.00
TRINITY_DN138196_c7_g1	0.00	0.00	0.00	0.00	0.00	0.00	0.00	0.00	0.00	0.00
TRINITY_DN1381970_c0_g1	0.00	0.00	0.00	0.00	0.00	0.00	0.00	0.00	0.00	0.00
TRINITY_DN1381971_c0_g1	0.00	0.00	0.00	0.00	0.00	0.00	0.00	0.00	0.00	0.00
TRINITY_DN1381972_c0_g1	0.00	0.00	0.00	0.00	0.00	0.00	0.00	0.00	0.00	0.00
TRINITY_DN1381973_c0_g1	0.00	0.00	0.00	0.00	0.00	0.00	0.00	0.00	0.00	0.00
TRINITY_DN1381975_c0_g1	0.00	0.00	0.00	0.00	0.00	0.00	0.00	0.00	0.00	0.00
TRINITY_DN1381976_c0_g1	0.00	0.00	0.00	0.00	0.00	0.00	0.00	0.00	0.00	0.00
TRINITY_DN1381977_c0_g1	0.00	0.00	0.00	0.00	0.00	0.00	0.00	0.00	13.02	0.00
TRINITY_DN1381978_c0_g1	0.00	0.00	0.00	9.76	10.80	0.00	0.00	0.00	0.00	0.00
TRINITY_DN1381979_c0_g1	0.00	0.00	0.00	0.00	0.00	0.00	0.00	0.00	0.00	0.00
TRINITY_DN138197_c0_g1	0.00	0.00	0.00	0.00	20.00	0.00	0.00	0.00	0.00	0.00
TRINITY_DN1381980_c0_g1	0.00	0.00	0.00	0.00	0.00	0.00	0.00	0.00	7.38	0.00
TRINITY_DN1381981_c0_g1	0.00	0.00	0.00	0.00	8.46	0.00	0.00	0.00	0.00	0.00
TRINITY_DN1381983_c0_g1	0.00	0.00	0.00	0.00	0.00	0.00	0.00	0.00	10.18	0.00
TRINITY_DN1381988_c0_g1	0.00	0.00	0.00	0.00	0.00	0.00	0.00	0.00	0.00	0.00
TRINITY_DN138198_c2_g1	0.00	8.52	0.00	3.12	0.00	0.00	0.00	4.56	4.85	4.60
TRINITY_DN1381991_c0_g1	0.00	0.00	18.07	0.00	0.00	0.00	0.00	0.00	0.00	0.00
TRINITY_DN1381993_c0_g1	0.00	0.00	9.76	0.00	4.90	0.00	0.00	0.00	0.00	0.00
TRINITY_DN1381994_c0_g1	0.00	0.00	0.00	1.62	0.00	0.00	0.00	0.00	2.52	0.00
TRINITY_DN1381996_c0_g1	0.00	0.00	0.00	13.14	0.00	0.00	0.00	6.42	6.84	0.00
TRINITY_DN1381997_c0_g1	0.00	0.00	0.00	7.21	0.00	0.00	0.00	0.00	0.00	0.00
TRINITY_DN1381999_c0_g1	0.00	0.00	0.00	0.00	0.00	0.00	0.00	12.36	0.00	0.00
TRINITY_DN138199_c0_g1	0.00	0.00	0.00	0.00	0.00	0.00	0.00	0.00	14.59	0.00
TRINITY_DN13819_c0_g1	0.00	2.26	0.91	0.00	37.60	2.59	0.00	0.00	0.05	0.00
TRINITY_DN13819_c0_g2	0.00	0.00	0.00	5.47	10.44	1.57	0.00	3.48	7.89	0.00
TRINITY_DN13819_c0_g3	0.00	0.00	0.00	0.00	0.00	0.00	0.00	0.00	0.00	0.00
TRINITY_DN13819_c12_g1	0.00	0.00	16.30	4.87	8.06	0.00	0.00	0.00	11.15	0.00
TRINITY_DN13819_c13_g1	0.00	12.41	0.00	0.00	0.00	0.00	0.00	26.95	1.49	0.00
TRINITY_DN13819_c15_g1	0.00	18.15	0.00	0.00	0.00	0.00	0.00	0.00	41.23	0.00
TRINITY_DN13819_c1_g3	0.00	0.00	0.00	0.00	0.00	0.00	0.00	0.00	0.00	0.00
TRINITY_DN13819_c2_g1	0.00	0.00	0.00	6.23	0.00	5.70	0.00	0.00	6.01	0.00
TRINITY_DN13819_c3_g1	0.00	0.00	0.00	0.00	53.61	0.00	0.00	0.00	50.88	0.00
TRINITY_DN13819_c4_g1	0.00	0.00	0.00	0.00	0.00	0.00	0.00	0.00	0.00	0.00
TRINITY_DN13819_c5_g1	0.00	0.00	19.08	0.00	0.00	6.42	0.00	0.00	0.00	0.00
TRINITY_DN13819_c7_g1	0.00	41.65	0.00	0.00	0.00	0.00	0.00	0.00	0.00	0.00
TRINITY_DN13819_c9_g1	0.00	3.43	0.00	0.00	16.73	0.00	3.76	0.00	4.60	0.00
TRINITY_DN1381_c0_g1	8.57	77.77	169.64	147.24	331.40	101.30	44.24	58.52	408.76	16.22
TRINITY_DN1381_c0_g2	1.86	67.32	67.56	118.60	151.97	19.52	35.61	34.45	279.93	20.26
TRINITY_DN1381_c1_g1	0.00	22.84	29.42	41.79	66.82	26.20	15.44	18.58	90.89	8.03
TRINITY_DN1381_c3_g1	0.00	6.01	0.00	0.00	0.00	0.00	0.00	0.00	0.00	0.00
TRINITY_DN1381_c5_g1	0.00	61.74	72.47	70.09	75.42	15.39	0.00	27.38	89.06	0.00
TRINITY_DN1381_c8_g1	0.00	15.22	0.00	0.00	0.00	0.00	0.00	0.00	0.00	0.00
TRINITY_DN1381_c9_g1	0.00	0.00	0.00	0.00	0.00	0.00	0.00	0.00	0.00	0.00
TRINITY_DN1382002_c0_g1	0.00	8.18	0.00	5.89	0.00	0.00	0.00	0.00	0.00	0.00
TRINITY_DN1382004_c0_g1	0.00	0.00	9.22	5.51	0.00	0.00	0.00	0.00	17.36	0.00
TRINITY_DN1382007_c0_g1	0.00	0.00	0.00	0.00	0.00	0.00	16.35	0.00	0.00	0.00
TRINITY_DN1382008_c0_g1	0.00	0.00	0.00	4.53	7.60	0.00	0.00	0.00	0.00	0.00
TRINITY_DN1382009_c0_g1	0.00	0.00	0.00	17.93	0.00	0.00	0.00	0.00	0.00	0.00
TRINITY_DN138200_c1_g1	0.00	11.26	13.47	24.34	27.60	0.00	36.22	24.35	1005.38	12.03
TRINITY_DN138200_c1_g3	17.25	0.00	0.00	0.00	0.00	0.00	0.00	0.00	354.53	0.00
TRINITY_DN138200_c2_g1	0.00	0.00	0.00	0.00	0.00	0.00	0.00	0.00	0.00	0.00
TRINITY_DN138200_c2_g2	0.00	0.00	0.00	0.00	0.00	0.00	0.00	2.88	2.05	0.00
TRINITY_DN138200_c3_g1	0.00	0.00	0.00	0.00	0.00	0.00	0.00	0.00	0.00	0.00
TRINITY_DN1382011_c0_g1	0.00	0.00	0.00	0.00	0.00	0.00	0.00	0.00	0.00	0.00
TRINITY_DN1382012_c0_g1	0.00	0.00	0.00	10.03	0.00	8.48	0.00	0.00	0.00	0.00
TRINITY_DN1382013_c0_g1	0.00	0.00	0.00	0.00	0.00	0.00	0.00	0.00	0.00	0.00
TRINITY_DN1382016_c0_g1	0.00	0.00	0.00	2.50	0.00	0.00	0.00	3.66	3.87	0.00
TRINITY_DN138201_c0_g2	0.00	0.00	0.00	2.61	25.97	0.00	0.00	0.00	0.00	0.00
TRINITY_DN138201_c1_g1	0.00	0.00	0.93	0.00	0.00	0.00	0.00	0.00	0.00	0.00
TRINITY_DN138201_c3_g1	0.00	0.00	0.00	0.00	0.00	0.00	0.00	0.00	0.00	0.00
TRINITY_DN138201_c4_g1	0.00	0.00	0.00	0.00	13.15	0.00	0.00	0.00	0.00	0.00
TRINITY_DN1382020_c0_g1	0.00	0.00	11.78	0.00	0.00	0.00	0.00	0.00	0.00	0.00
TRINITY_DN1382024_c0_g1	0.00	0.00	0.00	0.00	0.00	0.00	0.00	0.00	6.22	0.00
TRINITY_DN1382026_c0_g1	0.00	13.66	16.18	9.67	0.00	0.00	0.00	0.00	7.57	0.00
TRINITY_DN1382028_c0_g1	0.00	0.00	0.00	0.00	0.00	0.00	0.00	0.00	8.34	0.00
TRINITY_DN1382034_c0_g1	0.00	0.00	0.00	0.00	0.00	0.00	0.00	0.00	0.00	0.00
TRINITY_DN1382035_c0_g1	0.00	0.00	0.00	9.80	0.00	0.00	0.00	0.00	0.00	0.00
TRINITY_DN1382036_c0_g1	0.00	4.80	0.00	0.00	0.00	0.00	0.00	0.00	10.91	0.00
TRINITY_DN1382038_c0_g1	0.00	0.00	0.00	5.79	0.00	0.00	0.00	0.00	9.14	0.00
TRINITY_DN138203_c0_g1	0.00	0.00	0.00	0.00	0.00	13.64	4.60	0.00	9.56	0.00
TRINITY_DN138203_c1_g1	0.00	0.00	0.00	0.00	0.00	0.00	0.00	0.00	0.00	0.00
TRINITY_DN1382043_c0_g1	0.00	0.00	0.00	4.10	0.00	0.00	0.00	0.00	0.00	0.00
TRINITY_DN1382044_c0_g1	0.00	0.00	0.00	0.00	0.00	0.00	0.00	0.00	0.00	0.00
TRINITY_DN1382047_c0_g1	0.00	0.00	0.00	0.00	0.00	0.00	0.00	0.00	0.00	0.00
TRINITY_DN1382049_c0_g1	0.00	0.00	0.00	0.00	26.07	13.12	0.00	0.00	6.08	0.00
TRINITY_DN138204_c2_g1	0.00	0.00	0.00	0.00	0.00	0.00	0.00	0.00	0.00	0.00
TRINITY_DN1382051_c0_g1	0.00	0.00	0.00	0.00	0.00	0.00	0.00	0.00	0.00	0.00
TRINITY_DN1382054_c0_g1	9.10	0.00	0.00	0.00	0.00	0.00	0.00	0.00	0.00	0.00
TRINITY_DN1382055_c0_g1	0.00	0.00	0.00	4.10	0.00	0.00	0.00	0.00	0.00	0.00
TRINITY_DN1382056_c0_g1	0.00	0.00	0.00	0.00	0.00	0.00	0.00	0.00	10.58	0.00
TRINITY_DN138205_c0_g1	0.00	0.00	0.00	0.00	4.86	0.00	0.00	0.00	0.00	0.00
TRINITY_DN1382061_c0_g1	0.00	0.00	12.27	4.96	0.00	0.00	3.70	0.00	23.09	0.00
TRINITY_DN1382062_c0_g1	0.00	0.00	0.00	0.00	0.00	0.00	0.00	0.00	0.00	0.00
TRINITY_DN1382064_c0_g1	0.00	0.00	0.00	0.00	0.00	0.00	0.00	0.00	0.00	0.00
TRINITY_DN1382066_c0_g1	0.00	0.00	43.87	0.00	15.01	44.59	0.00	0.00	0.00	0.00
TRINITY_DN1382067_c0_g1	0.00	0.00	0.00	4.17	0.00	0.00	0.00	0.00	0.00	0.00
TRINITY_DN1382068_c0_g1	0.00	0.00	0.00	0.00	0.00	0.00	0.00	0.00	5.64	0.00
TRINITY_DN138206_c0_g1	0.00	0.00	0.00	0.00	0.00	0.00	0.00	0.00	0.00	0.00
TRINITY_DN1382071_c0_g1	0.00	0.00	0.00	0.00	0.00	0.00	0.00	0.00	0.00	0.00
TRINITY_DN1382072_c0_g1	0.00	0.00	0.00	0.00	0.00	0.00	0.00	0.00	0.00	0.00
TRINITY_DN1382073_c0_g1	0.00	0.00	0.00	11.77	0.00	0.00	0.00	0.00	18.66	0.00
TRINITY_DN1382075_c0_g1	0.00	0.00	0.00	11.88	0.00	0.00	0.00	0.00	0.25	0.00
TRINITY_DN138207_c0_g1	0.00	0.00	0.00	0.00	38.85	0.00	0.00	0.00	0.00	0.00
TRINITY_DN138207_c0_g2	0.00	0.00	0.00	0.00	10.50	0.00	0.00	0.00	14.00	0.00
TRINITY_DN138207_c0_g3	0.00	0.00	2.95	0.00	0.00	5.47	0.00	0.00	27.46	0.00
TRINITY_DN138207_c0_g4	0.00	0.00	43.09	0.00	0.00	0.00	0.00	0.00	0.00	9.56
TRINITY_DN138207_c0_g5	0.00	9.30	0.00	30.88	0.00	0.00	0.00	0.00	84.60	0.00
TRINITY_DN138207_c1_g2	0.00	0.00	0.00	0.00	0.00	0.00	0.00	0.00	0.00	0.00
TRINITY_DN138207_c4_g1	0.00	0.00	0.00	0.00	0.00	0.00	0.00	0.00	31.97	0.00
TRINITY_DN138207_c5_g1	0.00	0.00	0.00	0.00	0.00	0.00	0.00	0.00	0.00	0.00
TRINITY_DN138207_c6_g1	0.00	0.00	0.00	0.00	0.00	0.00	0.00	0.00	0.00	0.00
TRINITY_DN1382083_c0_g1	0.00	0.00	0.00	6.75	22.93	0.00	0.00	0.00	0.00	0.00
TRINITY_DN1382084_c0_g1	0.00	0.00	0.00	0.00	0.00	0.00	0.00	0.00	0.00	0.00
TRINITY_DN1382085_c0_g1	0.00	10.45	0.00	0.00	0.00	0.00	0.00	0.00	0.00	0.00
TRINITY_DN1382086_c0_g1	0.00	0.00	0.00	0.00	0.00	0.00	0.00	0.00	0.00	0.00
TRINITY_DN1382088_c0_g1	0.00	0.00	0.00	0.00	0.00	0.00	0.00	0.00	0.00	0.00
TRINITY_DN138208_c0_g1	0.00	0.00	0.00	4.35	0.00	0.00	0.00	0.00	20.15	0.00
TRINITY_DN138208_c0_g2	0.00	0.00	0.00	8.34	20.89	0.00	0.00	0.00	6.50	0.00
TRINITY_DN1382090_c0_g1	0.00	0.00	0.00	0.00	0.00	15.66	0.00	0.00	3.67	0.00
TRINITY_DN1382091_c0_g1	0.00	0.00	6.89	4.13	13.79	0.00	0.00	0.00	0.00	0.00
TRINITY_DN1382093_c0_g1	0.00	0.00	0.00	0.00	0.00	0.00	0.00	0.00	0.00	12.93
TRINITY_DN1382094_c0_g1	0.00	0.00	0.00	0.00	15.90	0.00	0.00	0.00	7.38	0.00
TRINITY_DN1382096_c0_g1	0.00	0.00	4.39	0.00	0.00	4.41	0.00	0.00	0.00	0.00
TRINITY_DN1382097_c0_g1	0.00	0.00	0.00	15.61	0.00	0.00	0.00	0.00	12.28	0.00
TRINITY_DN13820_c0_g1	0.00	7.30	0.00	0.00	0.00	0.00	0.00	0.00	0.00	0.00
TRINITY_DN13820_c2_g1	0.00	18.26	0.00	0.00	0.00	0.00	0.00	0.00	0.00	0.00
TRINITY_DN13820_c3_g2	0.00	0.00	0.00	0.00	0.00	0.00	0.00	0.00	0.00	0.00
TRINITY_DN1382100_c0_g1	0.00	0.00	0.00	0.00	0.00	0.00	0.00	0.00	9.30	0.00
TRINITY_DN1382102_c0_g1	0.00	0.00	0.00	0.00	0.00	0.00	0.00	0.00	0.00	0.00
TRINITY_DN1382104_c0_g1	0.00	0.00	0.00	0.00	12.78	0.00	0.00	0.00	0.00	0.00
TRINITY_DN1382105_c0_g1	0.00	0.00	0.00	0.00	0.00	0.00	0.00	0.00	0.00	0.00
TRINITY_DN1382106_c0_g1	0.00	11.43	0.00	0.00	14.01	0.00	0.00	0.00	0.00	0.00
TRINITY_DN1382107_c0_g1	0.00	0.00	0.00	0.00	0.00	0.00	0.00	0.00	0.00	0.00
TRINITY_DN138210_c0_g1	0.00	0.00	12.74	0.00	0.00	0.00	0.00	0.00	0.00	0.00
TRINITY_DN1382110_c0_g1	0.00	0.00	0.00	0.00	14.30	0.00	0.00	0.00	0.00	0.00
TRINITY_DN1382111_c0_g1	0.00	0.00	0.00	5.40	0.00	0.00	8.08	0.00	0.00	0.00
TRINITY_DN1382112_c0_g1	0.00	0.00	0.00	0.00	8.79	0.00	0.00	0.00	20.55	0.00
TRINITY_DN1382113_c0_g1	0.00	0.00	4.81	2.91	0.00	0.00	0.00	0.00	4.51	0.00
TRINITY_DN1382115_c0_g1	0.00	0.00	0.00	0.00	0.00	0.00	0.00	0.00	0.00	0.00
TRINITY_DN1382116_c0_g1	0.00	0.00	0.00	0.00	0.00	0.00	0.00	0.00	31.05	0.00
TRINITY_DN1382118_c0_g1	0.00	0.00	0.00	0.00	0.00	0.00	0.00	0.00	0.00	0.00
TRINITY_DN1382119_c0_g1	0.00	0.00	11.13	1.14	2.29	0.00	0.00	0.00	0.00	0.00
TRINITY_DN138211_c0_g1	0.00	0.00	0.00	0.00	10.08	5.06	0.00	4.43	0.00	0.00
TRINITY_DN138211_c0_g2	0.00	0.00	0.00	0.00	29.82	0.00	0.00	0.00	0.00	0.00
TRINITY_DN1382120_c0_g1	0.00	0.00	0.00	0.00	0.00	0.00	0.00	0.00	0.00	0.00
TRINITY_DN1382122_c0_g1	0.00	3.57	0.00	0.00	0.00	0.00	0.00	0.00	16.29	0.00
TRINITY_DN1382125_c0_g1	0.00	0.00	0.00	0.00	0.00	0.00	0.00	4.40	0.00	4.43
TRINITY_DN1382126_c0_g1	0.00	0.00	6.99	0.00	13.99	0.00	0.00	0.00	6.52	0.00
TRINITY_DN1382128_c0_g1	0.00	0.00	0.00	0.00	14.11	0.00	0.00	0.00	26.24	12.28
TRINITY_DN138212_c0_g1	0.00	0.00	0.00	0.00	2.96	0.00	2.67	0.00	0.00	0.00
TRINITY_DN138212_c0_g2	0.00	0.00	0.00	0.00	0.00	0.00	0.00	0.00	0.00	0.00
TRINITY_DN138212_c1_g1	0.00	0.00	0.00	0.00	0.00	0.00	0.00	0.00	0.00	0.00
TRINITY_DN1382130_c0_g1	0.00	11.68	0.00	0.00	0.00	0.00	0.00	0.00	26.62	0.00
TRINITY_DN1382131_c0_g1	0.00	0.00	0.00	0.00	0.00	0.00	0.00	0.00	0.00	0.00
TRINITY_DN1382133_c0_g1	0.00	0.00	0.00	0.00	0.00	0.00	0.00	0.00	0.00	0.00
TRINITY_DN1382137_c0_g1	0.00	0.00	0.00	0.00	10.75	10.77	0.00	0.00	30.02	0.00
TRINITY_DN1382139_c0_g1	0.00	0.00	0.00	0.00	10.31	0.00	0.00	0.00	19.15	0.00
TRINITY_DN138213_c0_g1	0.00	0.00	0.00	0.00	0.00	9.77	8.63	0.00	0.00	0.00
TRINITY_DN138213_c1_g1	0.00	0.00	0.00	0.00	0.00	0.00	0.00	0.00	0.00	0.00
TRINITY_DN1382140_c0_g1	0.00	0.00	0.00	0.00	0.00	0.00	0.00	0.00	4.79	0.00
TRINITY_DN1382141_c0_g1	0.00	0.00	0.00	0.00	0.00	0.00	0.00	0.00	0.00	0.00
TRINITY_DN1382143_c0_g1	0.00	0.00	0.00	0.00	22.21	0.00	0.00	9.73	0.00	0.00
TRINITY_DN1382145_c0_g1	0.00	0.00	0.00	0.00	54.25	0.00	15.71	0.00	16.70	0.00
TRINITY_DN1382146_c0_g1	0.00	0.00	0.00	0.00	0.00	0.00	0.00	0.00	0.00	0.00
TRINITY_DN1382147_c0_g1	0.00	0.00	0.00	0.00	0.00	0.00	0.00	6.55	0.00	0.00
TRINITY_DN1382148_c0_g1	0.00	0.00	0.00	0.00	0.00	0.00	0.00	0.00	0.00	0.00
TRINITY_DN138214_c0_g2	0.00	0.00	21.53	0.00	19.43	0.00	0.00	0.00	40.27	0.00
TRINITY_DN138214_c0_g3	0.00	27.90	22.42	40.26	91.13	138.11	10.02	60.01	355.80	0.00
TRINITY_DN138214_c1_g1	0.00	0.00	0.00	4.04	6.75	0.00	0.00	0.00	0.00	0.00
TRINITY_DN138214_c1_g3	0.00	0.00	0.00	0.00	0.00	0.00	0.00	0.00	0.00	0.00
TRINITY_DN138214_c3_g1	0.00	0.00	0.00	0.00	10.50	0.00	0.00	0.00	9.76	0.00
TRINITY_DN1382150_c0_g1	0.00	0.00	0.00	0.00	0.00	0.00	0.00	0.00	0.00	0.00
TRINITY_DN1382151_c0_g1	0.00	0.00	0.00	0.00	0.00	0.00	0.00	0.00	0.00	0.00
TRINITY_DN1382152_c0_g1	0.00	0.00	8.21	0.00	0.00	0.00	0.00	0.00	0.00	0.00
TRINITY_DN1382153_c0_g1	0.00	0.00	0.00	0.00	0.00	0.00	0.00	0.00	0.00	0.00
TRINITY_DN1382154_c0_g1	0.00	0.00	0.00	13.42	0.00	0.00	0.00	0.00	0.00	0.00
TRINITY_DN1382155_c0_g1	0.00	0.00	0.00	0.00	0.00	0.00	0.00	0.00	0.00	0.00
TRINITY_DN1382157_c0_g1	0.00	0.00	0.00	0.00	0.00	0.00	0.00	0.00	9.03	0.00
TRINITY_DN138215_c0_g2	0.00	0.00	0.00	0.00	0.00	0.00	0.00	0.00	0.00	14.20
TRINITY_DN138215_c1_g1	0.00	15.88	0.00	0.00	0.00	19.61	0.00	0.00	0.00	0.00
TRINITY_DN1382160_c0_g1	0.00	0.00	0.00	0.00	0.00	0.00	0.00	0.00	10.51	0.00
TRINITY_DN1382161_c0_g1	0.00	0.00	0.00	0.00	0.00	0.00	0.00	0.00	0.00	0.00
TRINITY_DN1382163_c0_g1	0.00	0.00	0.00	0.00	0.00	0.00	0.00	0.00	0.00	0.00
TRINITY_DN1382164_c0_g1	0.00	0.00	0.00	0.00	0.00	19.07	0.00	0.00	0.00	0.00
TRINITY_DN1382165_c0_g1	0.00	0.00	7.23	0.00	0.00	0.00	9.85	0.00	6.83	0.00
TRINITY_DN1382167_c0_g1	0.00	0.00	0.00	0.00	0.00	19.34	0.00	0.00	0.00	0.00
TRINITY_DN1382169_c0_g1	0.00	0.00	0.00	0.00	0.00	0.00	0.00	0.00	0.00	0.00
TRINITY_DN138216_c0_g1	0.00	0.00	0.00	0.00	0.00	0.00	0.00	0.00	0.00	0.00
TRINITY_DN138216_c0_g2	0.00	0.00	0.00	0.00	0.00	0.00	0.00	0.00	0.00	0.00
TRINITY_DN1382172_c0_g1	0.00	0.00	0.00	0.00	10.31	0.00	0.00	0.00	0.00	0.00
TRINITY_DN1382174_c0_g1	0.00	0.00	0.00	13.21	0.00	0.00	0.00	0.00	5.12	0.00
TRINITY_DN1382175_c0_g1	0.00	0.00	0.00	0.00	0.00	0.00	0.00	0.00	0.00	0.00
TRINITY_DN1382176_c0_g1	0.00	0.00	0.00	0.00	0.00	0.00	0.00	0.00	0.00	0.00
TRINITY_DN1382178_c0_g1	0.00	0.00	0.00	0.00	0.00	0.00	0.00	0.00	0.00	0.00
TRINITY_DN1382179_c0_g1	0.00	0.00	0.00	0.00	0.00	0.00	0.00	0.00	0.00	0.00
TRINITY_DN138217_c0_g1	0.00	0.00	0.00	0.00	0.00	0.00	0.00	0.00	0.00	0.00
TRINITY_DN138217_c0_g2	0.00	0.00	0.00	0.00	0.00	0.00	0.00	0.00	0.00	0.00
TRINITY_DN1382181_c0_g1	0.00	0.00	0.00	0.00	8.96	9.00	0.00	0.00	0.00	0.00
TRINITY_DN138218_c0_g1	0.00	0.00	0.00	0.00	0.00	0.00	0.00	0.00	0.00	0.00
TRINITY_DN138218_c1_g1	0.00	0.00	0.00	0.00	0.00	0.00	0.00	0.00	0.00	0.00
TRINITY_DN138218_c1_g2	0.00	0.00	0.00	0.00	0.00	0.00	0.00	4.84	10.28	0.00
TRINITY_DN138218_c1_g3	0.00	0.00	0.00	0.00	0.00	0.00	0.00	0.00	16.17	0.00
TRINITY_DN138218_c2_g1	0.00	0.00	0.00	0.00	0.00	0.00	0.00	0.00	0.00	0.00
TRINITY_DN1382190_c0_g1	0.00	18.37	0.00	0.00	11.19	0.00	0.00	4.92	20.88	0.00
TRINITY_DN1382193_c0_g1	0.00	0.00	0.00	0.00	0.00	0.00	0.00	0.00	28.72	0.00
TRINITY_DN1382194_c0_g1	0.00	0.00	0.00	0.00	35.75	0.00	0.00	0.00	0.00	0.00
TRINITY_DN1382195_c0_g1	0.00	0.00	0.00	0.00	0.00	0.00	2.17	0.00	4.50	0.00
TRINITY_DN1382196_c0_g1	0.00	0.00	0.00	0.00	19.43	0.00	0.00	0.00	0.00	0.00
TRINITY_DN138219_c0_g1	0.00	0.00	0.00	0.00	0.00	0.00	0.00	0.00	32.13	0.00
TRINITY_DN138219_c1_g1	0.00	0.00	0.00	0.00	12.70	0.00	0.00	0.00	3.96	0.00
TRINITY_DN13821_c0_g1	0.00	0.00	0.00	5.52	44.55	24.90	6.62	6.52	28.19	13.16
TRINITY_DN13821_c0_g2	0.00	13.35	8.09	23.27	29.48	36.16	9.20	7.13	70.88	0.00
TRINITY_DN1382200_c0_g1	0.00	0.00	0.00	0.00	0.00	0.00	0.00	0.00	0.00	0.00
TRINITY_DN1382201_c0_g1	0.00	0.00	0.00	0.00	0.00	0.00	0.00	0.00	0.00	0.00
TRINITY_DN1382202_c0_g1	0.00	0.00	37.70	0.00	0.00	0.00	0.00	0.00	0.00	0.00
TRINITY_DN1382203_c0_g1	0.00	0.00	0.00	0.00	10.06	0.00	17.74	0.00	0.00	0.00
TRINITY_DN1382204_c0_g1	0.00	0.00	0.00	0.00	0.00	0.00	0.00	0.00	0.00	0.00
TRINITY_DN1382206_c0_g1	0.00	0.00	0.00	6.63	0.00	0.00	4.72	0.00	0.00	0.00
TRINITY_DN1382207_c0_g1	0.00	6.22	0.00	0.00	0.00	7.64	0.00	6.65	0.00	0.00
TRINITY_DN1382209_c0_g1	0.00	0.00	21.23	0.00	0.00	0.00	0.00	0.00	0.00	0.00
TRINITY_DN138220_c0_g1	0.00	0.00	0.00	0.00	0.00	0.00	2.88	7.52	36.83	0.00
TRINITY_DN138220_c0_g2	2.87	2.76	0.00	4.09	0.00	0.00	0.00	0.00	6.12	0.00
TRINITY_DN138220_c0_g3	0.00	0.00	0.00	1.08	0.00	1.76	0.00	1.62	2.21	0.00
TRINITY_DN1382210_c0_g1	0.00	0.00	0.00	0.00	0.00	0.00	0.00	0.00	0.00	0.00
TRINITY_DN1382212_c0_g1	0.00	0.00	0.00	0.00	18.24	0.00	0.00	0.00	0.00	0.00
TRINITY_DN1382217_c0_g1	0.00	0.00	0.00	0.00	0.00	0.00	0.00	0.00	0.00	0.00
TRINITY_DN1382218_c0_g1	0.00	0.00	0.00	0.00	0.00	0.00	0.00	0.00	5.88	0.00
TRINITY_DN1382219_c0_g1	0.00	0.00	0.00	29.67	0.00	0.00	0.00	8.08	0.00	0.00
TRINITY_DN1382220_c0_g1	0.00	0.00	0.00	0.00	9.59	0.00	0.00	0.00	8.96	0.00
TRINITY_DN1382222_c0_g1	0.00	0.00	0.00	0.00	0.00	0.00	0.00	0.00	0.00	0.00
TRINITY_DN1382223_c0_g1	0.00	0.00	6.48	0.00	0.00	0.00	0.00	0.00	0.00	0.00
TRINITY_DN1382224_c0_g1	0.00	0.00	23.55	0.00	0.00	0.00	0.00	0.00	22.26	0.00
TRINITY_DN1382226_c0_g1	0.00	5.89	0.00	1.45	9.63	4.74	0.00	2.15	15.84	0.00
TRINITY_DN1382227_c0_g1	0.00	0.00	0.00	0.00	0.00	0.00	0.00	0.00	0.00	0.00
TRINITY_DN1382228_c0_g1	0.00	0.00	0.00	0.00	0.00	0.00	0.00	0.00	0.00	0.00
TRINITY_DN1382229_c0_g1	0.00	0.00	0.00	10.07	0.00	0.00	0.00	0.00	15.83	0.00
TRINITY_DN1382230_c0_g1	0.00	0.00	0.00	3.97	16.43	6.54	2.96	2.92	6.17	0.00
TRINITY_DN1382235_c0_g1	0.00	0.00	0.00	0.00	0.00	0.00	0.00	0.00	0.00	0.00
TRINITY_DN138223_c0_g1	0.00	4.16	0.00	0.00	0.00	0.00	0.00	0.00	0.00	0.00
TRINITY_DN138223_c1_g2	0.00	0.00	0.00	0.00	0.00	0.00	0.00	0.00	14.82	0.00
TRINITY_DN138223_c1_g3	0.00	0.00	0.00	0.00	0.00	0.00	0.00	0.00	0.00	0.00
TRINITY_DN138223_c1_g5	0.00	0.00	0.00	0.00	0.00	0.00	0.00	0.00	0.00	0.00
TRINITY_DN1382240_c0_g1	0.00	0.00	0.00	0.00	0.00	0.00	0.00	0.00	0.00	0.00
TRINITY_DN1382241_c0_g1	0.00	0.00	0.00	0.00	0.00	0.00	0.00	0.00	0.00	0.00
TRINITY_DN1382242_c0_g1	0.00	0.00	0.00	0.00	0.00	0.00	0.00	0.00	0.00	0.00
TRINITY_DN1382243_c0_g1	0.00	0.00	7.64	0.00	7.67	0.00	6.82	0.00	7.14	0.00
TRINITY_DN1382244_c0_g1	0.00	0.00	0.00	0.00	0.00	0.00	0.00	0.00	0.00	0.00
TRINITY_DN1382245_c0_g1	0.00	0.00	0.00	0.00	0.00	0.00	0.00	0.00	0.00	0.00
TRINITY_DN1382247_c0_g1	0.00	0.00	0.00	2.37	0.00	0.00	0.00	0.00	0.00	0.00
TRINITY_DN1382248_c0_g1	0.00	0.00	0.00	0.00	0.00	0.00	0.00	0.00	4.61	0.00
TRINITY_DN1382249_c0_g1	0.00	13.78	0.00	0.00	0.00	0.00	0.00	0.00	0.00	0.00
TRINITY_DN138224_c0_g1	0.00	0.00	0.00	0.00	5.17	5.18	0.00	0.00	24.56	0.00
TRINITY_DN138224_c0_g2	0.00	0.00	0.00	0.00	0.00	0.00	0.00	0.00	0.00	0.00
TRINITY_DN138224_c0_g3	0.00	0.00	0.00	0.00	0.00	0.00	0.00	0.00	0.00	0.00
TRINITY_DN138224_c0_g4	0.00	0.00	0.00	0.00	0.00	0.00	0.00	0.00	0.00	0.00
TRINITY_DN138224_c1_g1	0.00	0.00	0.00	0.00	0.00	0.00	0.00	0.00	4.71	0.00
TRINITY_DN1382250_c0_g1	0.00	9.02	0.00	12.99	22.05	0.00	0.00	0.00	20.47	0.00
TRINITY_DN1382252_c0_g1	0.00	13.24	0.00	0.00	0.00	0.00	0.00	0.00	0.00	0.00
TRINITY_DN1382253_c0_g1	0.00	0.00	0.00	0.00	0.00	0.00	0.00	0.00	8.30	0.00
TRINITY_DN1382255_c0_g1	0.00	0.00	0.00	0.00	0.00	0.00	0.00	0.00	0.00	0.00
TRINITY_DN1382256_c0_g1	0.00	0.00	0.00	0.00	0.00	0.00	0.00	0.00	0.00	0.00
TRINITY_DN138225_c0_g1	0.00	0.00	0.00	0.00	0.00	0.00	0.00	0.00	12.18	0.00
TRINITY_DN138225_c0_g3	0.00	48.58	41.51	82.95	140.77	67.21	32.97	19.46	144.56	0.00
TRINITY_DN138225_c2_g1	6.27	0.00	7.45	0.00	14.95	0.00	0.00	0.00	0.00	0.00
TRINITY_DN138225_c3_g1	0.00	0.00	0.00	0.00	0.00	0.00	0.00	0.00	0.00	0.00
TRINITY_DN1382261_c0_g1	0.00	21.91	0.00	0.00	0.00	8.95	0.00	0.00	0.00	0.00
TRINITY_DN1382264_c0_g1	0.00	0.00	0.00	3.61	0.00	0.00	0.00	0.00	0.00	0.00
TRINITY_DN1382266_c0_g1	0.00	0.00	0.00	5.45	0.00	9.25	0.00	0.00	0.00	0.00
TRINITY_DN1382269_c0_g1	0.00	0.00	0.00	0.00	15.01	0.00	0.00	0.00	0.00	0.00
TRINITY_DN1382270_c0_g1	0.00	0.00	0.00	0.00	0.00	36.13	0.00	0.00	0.00	0.00
TRINITY_DN1382271_c0_g1	0.00	0.00	0.00	0.00	0.00	0.00	0.00	0.00	0.00	0.00
TRINITY_DN1382272_c0_g1	0.00	0.00	0.00	0.00	23.20	0.00	0.00	0.00	10.76	0.00
TRINITY_DN1382274_c0_g1	0.00	0.00	0.00	0.00	0.00	0.00	0.00	0.00	0.00	0.00
TRINITY_DN1382275_c0_g1	0.00	0.00	0.00	0.00	0.00	0.00	0.00	0.00	6.41	0.00
TRINITY_DN1382276_c0_g1	0.00	0.00	0.00	0.00	0.00	0.00	0.00	0.00	0.00	0.00
TRINITY_DN1382278_c0_g1	0.00	2.57	6.22	1.90	0.00	0.00	0.00	0.00	4.46	0.00
TRINITY_DN138227_c1_g1	0.00	0.00	0.26	11.03	46.63	0.00	0.00	0.60	17.38	8.23
TRINITY_DN138227_c1_g2	0.00	0.00	0.00	0.00	0.00	0.00	0.00	0.00	11.35	0.00
TRINITY_DN138227_c1_g3	0.00	0.00	7.84	0.00	15.74	0.00	0.00	0.00	0.00	0.00
TRINITY_DN1382280_c0_g1	16.23	0.00	0.00	0.00	0.00	55.07	0.00	0.00	0.00	0.00
TRINITY_DN1382281_c0_g1	0.00	0.00	17.68	0.00	0.00	0.00	0.00	0.00	16.60	0.00
TRINITY_DN1382282_c0_g1	0.00	0.00	0.00	0.00	0.00	0.00	0.00	0.00	0.00	0.00
TRINITY_DN1382285_c0_g1	0.00	0.00	56.09	0.00	0.00	0.00	16.60	0.00	0.00	0.00
TRINITY_DN1382287_c0_g1	0.00	0.00	0.00	3.95	0.00	0.00	0.00	5.79	6.16	0.00
TRINITY_DN1382288_c0_g1	0.00	1.30	2.90	1.80	9.03	1.56	0.00	0.00	7.55	0.00
TRINITY_DN1382289_c0_g1	0.00	0.00	0.00	0.00	0.00	13.28	0.00	15.60	0.00	0.00
TRINITY_DN138228_c0_g1	0.00	1.69	0.00	2.29	9.22	0.00	0.00	0.00	7.10	0.00
TRINITY_DN1382292_c0_g1	0.00	0.00	0.00	0.00	16.23	0.00	0.00	0.00	0.00	7.14
TRINITY_DN1382294_c0_g1	0.00	4.42	1.33	2.45	5.45	7.96	0.00	0.00	5.14	0.00
TRINITY_DN1382295_c0_g1	0.00	0.00	0.00	0.00	0.00	0.00	0.00	0.00	0.00	0.00
TRINITY_DN1382296_c0_g1	0.00	0.00	0.00	0.00	22.23	0.00	0.00	0.00	0.00	0.00
TRINITY_DN1382297_c0_g1	0.00	7.35	0.00	0.00	0.00	0.00	0.00	0.00	0.00	0.00
TRINITY_DN1382298_c0_g1	0.00	0.00	0.00	0.00	0.00	0.00	0.00	0.00	0.00	0.00
TRINITY_DN1382299_c0_g1	0.00	0.00	0.00	0.00	18.73	0.00	0.00	16.61	0.00	0.00
TRINITY_DN13822_c0_g1	0.00	0.00	4.55	2.66	17.91	0.00	4.00	0.00	14.24	1.39
TRINITY_DN13822_c0_g2	0.00	0.00	0.00	10.00	0.00	0.00	0.00	0.00	8.39	0.00
TRINITY_DN13822_c0_g3	0.00	0.00	0.00	0.00	0.00	0.00	9.90	4.84	0.00	0.00
TRINITY_DN13822_c1_g1	0.00	5.63	0.00	0.00	0.00	0.00	0.00	0.00	19.32	0.00
TRINITY_DN1382303_c0_g1	0.00	0.00	0.00	0.00	0.00	0.00	0.00	0.00	0.00	0.00
TRINITY_DN1382304_c0_g1	0.00	0.00	0.00	0.00	3.63	0.00	0.00	0.00	3.41	0.00
TRINITY_DN1382305_c0_g1	0.00	0.00	0.00	0.00	0.00	0.00	0.00	0.00	0.00	0.00
TRINITY_DN1382309_c0_g1	0.00	0.00	0.00	0.00	0.00	0.00	0.00	0.00	0.00	0.00
TRINITY_DN138230_c1_g1	0.00	0.00	0.00	0.00	18.73	0.00	0.00	16.61	17.33	0.00
TRINITY_DN138230_c1_g2	0.00	0.00	0.00	0.00	15.13	0.00	0.00	0.00	0.00	0.00
TRINITY_DN138230_c3_g1	0.00	0.00	26.75	0.00	13.72	0.00	0.00	0.00	0.00	0.00
TRINITY_DN138230_c4_g2	0.00	0.00	0.00	0.00	0.00	0.00	0.00	0.00	0.00	0.00
TRINITY_DN138230_c4_g3	0.00	0.00	0.00	0.00	0.00	0.00	0.00	0.00	0.00	0.00
TRINITY_DN138230_c6_g1	0.00	16.34	19.78	0.00	0.00	0.00	0.00	0.00	0.00	0.00
TRINITY_DN138230_c7_g1	0.00	0.00	0.00	0.00	0.00	0.00	0.00	10.93	11.51	0.00
TRINITY_DN1382311_c0_g1	0.00	0.00	0.00	0.00	0.00	0.00	0.00	0.00	0.00	0.00
TRINITY_DN1382312_c0_g1	0.00	0.00	0.00	3.39	5.63	0.00	5.06	0.00	0.00	0.00
TRINITY_DN1382314_c0_g1	0.00	0.00	0.00	0.00	0.00	0.00	0.00	0.00	0.00	0.00
TRINITY_DN1382315_c0_g1	0.00	0.00	0.00	0.00	0.00	0.00	0.00	0.00	0.00	0.00
TRINITY_DN1382316_c0_g1	0.00	16.99	20.66	28.94	34.48	0.00	0.00	0.00	96.57	6.12
TRINITY_DN1382319_c0_g1	0.00	0.00	0.00	31.76	0.00	0.00	0.00	16.00	0.00	0.00
TRINITY_DN138231_c0_g1	0.00	0.00	0.00	11.45	0.00	0.00	0.00	0.00	0.00	0.00
TRINITY_DN1382320_c0_g1	0.00	3.61	0.00	0.00	0.00	0.00	0.00	0.00	4.11	0.00
TRINITY_DN1382321_c0_g1	0.00	0.00	0.00	0.00	6.00	0.00	0.00	0.00	11.23	0.00
TRINITY_DN1382322_c0_g1	0.00	0.00	0.00	0.00	0.00	0.00	0.00	0.00	0.00	0.00
TRINITY_DN1382324_c0_g1	0.00	0.00	0.00	0.00	0.00	0.00	0.00	0.00	0.00	0.00
TRINITY_DN1382326_c0_g1	0.00	0.00	0.00	22.57	0.00	0.00	0.00	0.00	0.00	0.00
TRINITY_DN1382327_c0_g2	0.00	0.00	8.89	0.00	0.00	0.00	0.00	0.00	0.00	0.00
TRINITY_DN1382328_c0_g1	0.00	0.00	0.00	0.00	0.00	0.00	0.00	0.00	0.00	0.00
TRINITY_DN138232_c0_g1	0.00	0.00	0.00	0.00	0.00	0.00	0.00	0.00	5.16	0.00
TRINITY_DN138232_c1_g1	0.00	0.00	0.00	0.00	3.86	0.00	0.00	0.00	0.00	0.00
TRINITY_DN1382331_c0_g1	0.00	0.00	0.00	9.04	0.00	0.00	0.00	0.00	14.26	0.00
TRINITY_DN1382332_c0_g1	0.00	0.00	0.00	1.84	0.00	0.00	0.00	0.00	3.95	0.00
TRINITY_DN1382336_c0_g1	0.00	0.00	9.42	5.70	14.19	0.00	0.00	0.00	8.83	0.00
TRINITY_DN138233_c0_g1	0.00	0.00	0.00	0.00	0.00	0.00	0.00	0.00	0.00	0.00
TRINITY_DN138233_c0_g2	0.00	0.00	0.00	9.98	0.00	0.00	0.00	29.98	0.00	0.00
TRINITY_DN138233_c0_g4	0.00	0.00	0.00	0.00	0.00	0.00	0.00	0.00	0.00	0.00
TRINITY_DN138233_c0_g6	0.00	0.00	0.00	0.00	0.00	0.00	0.00	0.00	0.00	0.00
TRINITY_DN138233_c1_g1	0.00	0.00	0.00	0.00	0.00	19.61	0.00	0.00	0.00	0.00
TRINITY_DN1382342_c0_g1	0.00	0.00	0.00	0.00	0.00	29.11	0.00	0.00	0.00	0.00
TRINITY_DN1382343_c0_g1	0.00	0.00	0.00	0.00	0.00	0.00	0.00	0.00	0.00	0.00
TRINITY_DN1382344_c0_g1	0.00	15.65	0.00	0.00	58.28	0.00	0.00	0.00	0.00	0.00
TRINITY_DN1382345_c0_g1	0.00	0.00	0.00	0.00	0.00	0.00	0.00	0.00	0.00	0.00
TRINITY_DN1382346_c0_g1	0.00	0.00	0.00	0.00	0.00	0.00	0.00	0.00	0.00	0.00
TRINITY_DN1382348_c0_g1	0.00	0.00	0.00	0.00	0.00	0.00	0.00	0.00	0.00	0.00
TRINITY_DN138234_c0_g1	0.00	13.57	16.25	0.00	0.00	0.00	0.00	0.00	0.00	0.00
TRINITY_DN1382353_c0_g1	0.00	0.00	0.00	0.00	0.00	0.00	0.00	0.00	0.00	0.00
TRINITY_DN1382354_c0_g1	0.00	0.00	0.00	0.00	0.00	10.06	0.00	0.00	9.35	0.00
TRINITY_DN1382355_c0_g1	0.00	0.00	0.00	0.00	0.00	0.00	0.00	0.00	0.00	0.00
TRINITY_DN1382356_c0_g1	0.00	0.00	0.00	0.00	0.00	3.81	0.00	0.00	5.11	0.00
TRINITY_DN1382357_c0_g1	0.00	0.00	0.00	0.00	0.00	0.00	0.00	0.00	0.00	0.00
TRINITY_DN1382358_c0_g1	0.00	0.00	0.00	0.00	0.00	0.00	0.00	0.00	0.00	0.00
TRINITY_DN138235_c0_g1	0.00	3.16	72.94	0.00	43.58	0.00	0.00	0.00	24.82	0.00
TRINITY_DN138235_c0_g3	0.00	0.00	13.05	3.92	0.00	0.00	8.97	0.00	0.00	0.00
TRINITY_DN138235_c0_g4	0.00	0.00	0.00	0.00	0.00	0.00	0.00	0.00	0.00	0.00
TRINITY_DN138235_c1_g2	0.00	0.00	0.00	0.00	0.00	0.00	0.00	0.00	0.00	0.00
TRINITY_DN138235_c3_g1	0.00	0.00	0.00	0.00	0.00	0.00	0.00	0.00	0.00	0.00
TRINITY_DN138235_c5_g1	0.00	0.00	0.00	0.00	0.00	0.00	0.00	0.00	0.00	0.00
TRINITY_DN138235_c5_g2	0.00	0.00	0.00	0.00	0.00	0.00	0.00	0.00	7.35	0.00
TRINITY_DN138235_c5_g3	0.00	0.00	7.15	4.28	0.00	0.00	0.00	0.00	0.00	0.00
TRINITY_DN138235_c5_g5	0.00	0.00	10.99	0.00	19.00	11.16	0.00	0.00	0.00	9.75
TRINITY_DN1382361_c0_g1	0.00	0.00	0.00	0.00	0.00	0.00	0.00	0.00	0.00	0.00
TRINITY_DN1382362_c0_g1	0.00	0.00	0.00	0.00	0.00	0.00	0.00	0.00	0.00	0.00
TRINITY_DN1382366_c0_g1	0.00	7.90	0.00	5.70	0.00	0.00	0.00	0.00	0.00	0.00
TRINITY_DN1382367_c0_g1	0.00	0.00	0.00	0.00	52.98	0.00	0.00	0.00	0.00	15.22
TRINITY_DN1382368_c0_g1	0.00	0.00	0.00	0.00	0.00	0.00	0.00	0.00	0.00	0.00
TRINITY_DN1382369_c0_g1	0.00	0.00	0.00	0.00	0.00	0.00	0.00	0.00	0.00	0.00
TRINITY_DN138236_c0_g1	0.00	0.00	0.00	0.00	0.00	0.00	0.00	0.00	0.00	0.00
TRINITY_DN138236_c3_g1	0.00	0.00	0.00	0.00	0.00	0.00	0.00	0.00	0.00	0.00
TRINITY_DN1382372_c0_g1	0.00	0.00	0.00	8.90	30.26	0.00	13.17	13.36	0.00	0.00
TRINITY_DN1382373_c0_g1	0.00	0.00	14.62	0.00	0.00	0.00	0.00	0.00	13.91	0.00
TRINITY_DN1382375_c0_g1	0.00	24.23	14.52	0.00	0.00	0.00	0.00	0.00	0.00	0.00
TRINITY_DN1382377_c0_g1	0.00	0.00	0.00	0.00	0.00	0.00	0.00	0.00	50.56	0.00
TRINITY_DN1382378_c0_g1	0.00	0.00	0.00	0.00	12.28	0.00	0.00	0.00	0.00	0.00
TRINITY_DN1382379_c0_g1	0.00	0.00	0.00	0.00	28.63	0.00	0.00	0.00	0.00	0.00
TRINITY_DN138237_c0_g1	0.00	11.68	0.00	8.42	114.41	0.00	0.00	12.64	0.00	0.00
TRINITY_DN1382382_c0_g1	0.00	0.00	0.00	0.00	8.91	0.00	0.00	0.00	0.00	0.00
TRINITY_DN1382383_c0_g1	0.00	0.00	0.00	0.00	0.00	0.00	0.00	0.00	17.26	0.00
TRINITY_DN1382384_c0_g1	0.00	0.00	0.00	0.00	0.00	0.00	0.00	0.00	0.00	0.00
TRINITY_DN1382387_c0_g1	0.00	0.00	0.00	0.00	0.00	0.00	0.00	0.00	0.00	0.00
TRINITY_DN1382388_c0_g1	0.00	0.00	0.00	11.79	0.00	20.04	0.00	0.00	0.00	0.00
TRINITY_DN138238_c0_g2	0.00	0.00	0.00	0.00	0.00	0.00	5.57	0.00	5.80	0.00
TRINITY_DN138238_c11_g1	0.00	0.00	0.00	0.00	0.00	0.00	0.00	0.00	0.00	0.00
TRINITY_DN138238_c1_g1	0.00	0.00	0.00	0.00	0.00	0.00	0.00	0.00	0.00	0.00
TRINITY_DN138238_c1_g2	0.00	3.99	0.00	0.00	0.00	0.00	0.00	0.00	9.09	0.00
TRINITY_DN138238_c2_g1	0.00	0.00	0.00	0.00	0.00	0.00	0.00	0.00	0.00	0.00
TRINITY_DN138238_c5_g1	0.00	0.00	0.00	0.00	0.00	19.61	0.00	0.00	0.00	0.00
TRINITY_DN138238_c6_g1	0.00	0.00	0.00	0.00	0.00	0.00	0.00	0.00	3.88	0.00
TRINITY_DN138238_c8_g1	0.00	0.00	0.00	0.00	0.00	0.00	0.00	0.00	0.00	0.00
TRINITY_DN1382390_c0_g1	0.00	0.00	0.00	3.84	0.00	0.00	0.00	0.00	0.00	0.00
TRINITY_DN1382392_c0_g1	0.00	0.00	0.00	0.00	21.94	0.00	0.00	0.00	0.00	0.00
TRINITY_DN1382394_c0_g1	0.00	0.00	0.00	0.00	0.00	0.00	0.00	0.00	0.00	0.00
TRINITY_DN1382396_c0_g1	0.00	0.00	0.00	0.00	0.00	0.00	0.00	0.00	0.00	0.00
TRINITY_DN138239_c0_g1	0.00	0.00	0.00	0.00	0.57	0.00	0.00	0.00	0.00	0.00
TRINITY_DN138239_c1_g1	0.00	0.00	10.30	0.00	0.00	0.00	0.00	0.00	0.00	0.00
TRINITY_DN138239_c1_g2	0.00	0.00	0.00	0.00	0.00	0.00	0.00	0.00	0.00	0.00
TRINITY_DN138239_c2_g1	0.00	0.00	0.00	0.00	0.00	0.00	0.00	0.00	15.07	0.00
TRINITY_DN13823_c0_g1	0.00	22.15	149.15	92.64	39.71	99.43	7.98	31.57	296.22	7.92
TRINITY_DN13823_c0_g2	0.00	39.71	68.49	44.38	58.66	0.00	14.16	0.00	130.76	0.00
TRINITY_DN1382402_c0_g1	0.00	0.00	0.00	7.20	0.00	0.00	0.00	0.00	11.18	0.00
TRINITY_DN1382403_c0_g1	0.00	0.00	0.00	0.00	0.00	0.00	0.00	0.00	0.00	0.00
TRINITY_DN1382406_c0_g1	0.00	0.00	0.00	2.08	0.00	0.00	0.00	0.00	6.46	0.00
TRINITY_DN1382407_c0_g1	0.00	0.00	0.00	0.00	0.00	0.00	0.00	0.00	0.00	0.00
TRINITY_DN1382408_c0_g1	0.00	0.00	0.00	0.00	5.68	0.00	0.00	0.00	14.31	5.04
TRINITY_DN138240_c0_g1	0.00	0.00	0.00	0.00	0.00	0.00	0.00	0.00	0.00	0.00
TRINITY_DN1382410_c0_g1	0.00	0.00	0.00	0.00	32.62	0.00	0.00	0.00	15.07	0.00
TRINITY_DN1382411_c0_g1	0.00	0.00	0.00	7.64	0.00	0.00	0.00	0.00	0.00	0.00
TRINITY_DN1382412_c0_g1	0.00	0.00	0.00	0.00	0.00	0.00	0.00	0.00	0.00	0.00
TRINITY_DN1382413_c0_g1	0.00	0.00	0.00	0.00	0.00	0.00	0.00	0.00	0.00	0.00
TRINITY_DN1382415_c0_g1	0.00	0.00	0.00	0.00	0.00	0.00	0.00	0.00	0.00	0.00
TRINITY_DN1382416_c0_g1	0.00	0.00	0.00	0.00	0.00	0.00	0.00	0.00	0.00	0.00
TRINITY_DN1382418_c0_g1	0.00	0.00	0.00	0.00	0.00	0.00	0.00	0.00	0.00	0.00
TRINITY_DN138241_c0_g1	0.00	0.00	0.00	0.00	0.00	0.00	0.00	0.00	9.39	0.00
TRINITY_DN1382420_c0_g1	0.00	0.00	0.00	0.00	0.00	0.00	0.00	0.00	0.00	0.00
TRINITY_DN1382422_c0_g1	0.00	0.00	4.83	0.00	7.36	4.84	0.00	2.20	2.31	0.00
TRINITY_DN1382423_c0_g1	0.00	0.00	0.00	0.00	0.00	5.35	0.00	0.00	4.98	0.00
TRINITY_DN1382424_c0_g1	0.00	0.00	0.00	0.00	0.00	0.00	0.00	0.00	0.00	0.00
TRINITY_DN1382426_c0_g1	0.00	0.00	0.00	5.67	0.00	0.00	0.00	0.00	0.00	0.00
TRINITY_DN1382428_c0_g1	0.00	0.00	0.00	0.00	3.33	0.00	0.00	0.00	0.00	0.00
TRINITY_DN138242_c0_g1	0.00	0.00	0.00	0.00	0.00	0.00	0.00	0.00	0.00	0.00
TRINITY_DN1382431_c0_g1	0.00	0.00	0.00	0.00	8.78	0.00	0.00	0.00	0.00	0.00
TRINITY_DN1382432_c0_g1	0.00	3.83	4.64	0.00	27.98	4.67	0.00	0.00	4.36	0.00
TRINITY_DN1382433_c0_g1	0.00	0.00	0.00	0.00	0.00	0.00	0.00	0.00	0.00	0.00
TRINITY_DN1382434_c0_g1	0.00	0.00	46.04	0.00	0.00	0.00	0.00	0.00	0.00	0.00
TRINITY_DN1382435_c0_g1	0.00	0.00	0.00	0.00	0.00	0.00	0.00	0.00	0.00	0.00
TRINITY_DN1382438_c0_g1	0.00	0.00	0.00	0.00	0.00	0.00	0.00	0.00	0.00	0.00
TRINITY_DN1382439_c0_g1	0.00	0.00	0.00	0.00	0.00	0.00	0.00	0.00	0.00	0.00
TRINITY_DN138243_c0_g1	0.00	0.00	0.00	0.00	0.00	0.00	0.00	11.21	0.00	0.00
TRINITY_DN138243_c0_g2	0.00	0.00	0.00	0.00	0.00	0.00	0.00	0.00	0.00	0.00
TRINITY_DN138243_c1_g1	0.00	0.00	0.00	0.00	0.00	0.00	0.00	0.00	17.16	0.00
TRINITY_DN138243_c3_g1	0.00	0.00	0.00	0.00	0.00	0.00	0.00	0.00	0.00	0.00
TRINITY_DN1382441_c0_g1	0.00	0.00	0.00	0.00	82.81	10.51	0.00	0.00	0.00	0.00
TRINITY_DN1382443_c0_g1	0.00	0.00	0.00	6.94	0.00	0.00	0.00	0.00	0.00	0.00
TRINITY_DN1382444_c0_g1	0.00	0.00	0.00	0.00	0.00	0.00	12.87	0.00	0.00	0.00
TRINITY_DN1382445_c0_g1	0.00	0.00	0.00	6.19	0.00	0.00	0.00	9.22	19.53	0.00
TRINITY_DN1382446_c0_g1	0.00	0.00	0.00	4.45	14.89	0.00	0.00	0.00	0.00	0.00
TRINITY_DN1382448_c0_g1	0.00	0.00	0.00	0.00	22.90	0.00	0.00	5.04	16.03	0.00
TRINITY_DN138244_c1_g1	0.00	0.00	0.00	0.00	0.00	15.77	0.00	0.00	0.00	0.00
TRINITY_DN138244_c3_g1	0.00	0.00	0.00	0.00	0.00	0.00	7.31	0.00	0.00	0.00
TRINITY_DN138244_c5_g1	0.00	0.00	5.06	0.00	0.00	0.00	0.00	0.00	9.49	0.00
TRINITY_DN1382450_c0_g1	0.00	0.00	0.00	2.11	0.00	0.00	0.00	0.00	0.00	3.09
TRINITY_DN1382452_c0_g1	0.00	0.00	12.14	0.00	0.00	0.00	0.00	0.00	11.51	0.00
TRINITY_DN1382453_c0_g1	0.00	0.00	6.16	0.00	0.00	0.00	0.00	0.00	17.26	0.00
TRINITY_DN1382454_c0_g1	0.00	0.00	0.00	0.00	0.00	0.00	0.00	0.00	4.36	0.00
TRINITY_DN1382455_c0_g1	0.00	0.00	0.00	0.00	0.00	0.00	0.00	0.00	0.00	0.00
TRINITY_DN1382457_c0_g1	0.00	0.00	0.00	0.00	12.21	0.00	0.00	0.00	7.61	0.00
TRINITY_DN1382458_c0_g1	0.00	0.00	0.00	0.00	30.55	0.00	0.00	8.95	9.46	0.00
TRINITY_DN1382459_c0_g1	0.00	0.00	0.00	10.39	17.80	0.00	0.00	0.00	0.00	0.00
TRINITY_DN138245_c1_g1	0.00	0.00	0.00	0.00	0.00	0.00	0.00	0.00	0.00	0.00
TRINITY_DN138245_c2_g1	0.00	0.00	27.64	0.00	10.18	0.00	0.00	0.00	0.00	0.00
TRINITY_DN138245_c6_g1	0.00	0.00	0.00	5.64	0.00	0.00	0.00	8.36	0.00	0.00
TRINITY_DN138245_c7_g1	0.00	0.00	0.00	0.00	0.00	0.00	0.00	0.00	0.00	0.00
TRINITY_DN138245_c8_g1	0.00	0.00	0.00	0.00	0.00	0.00	0.00	0.00	0.00	0.00
TRINITY_DN138245_c9_g1	0.00	0.00	0.00	0.00	0.00	0.00	0.00	0.00	0.00	0.00
TRINITY_DN1382460_c0_g1	0.00	0.00	0.00	0.00	13.62	0.00	0.00	0.00	19.04	0.00
TRINITY_DN1382465_c0_g1	0.00	0.00	0.00	0.00	0.00	0.00	0.00	0.00	0.00	0.00
TRINITY_DN1382466_c0_g1	0.00	0.00	0.00	0.00	0.00	0.00	0.00	0.00	0.00	0.00
TRINITY_DN1382467_c0_g1	0.00	0.00	0.00	0.00	0.00	0.00	0.00	0.00	0.00	0.00
TRINITY_DN1382468_c0_g1	0.00	0.00	0.00	0.00	0.00	0.00	0.00	0.00	0.00	0.00
TRINITY_DN1382469_c0_g1	0.00	0.00	0.00	0.00	0.00	0.00	0.00	0.00	0.00	0.00
TRINITY_DN138246_c0_g1	0.00	0.00	0.00	0.00	0.00	0.00	0.00	0.00	0.00	0.00
TRINITY_DN1382470_c0_g1	0.00	0.00	0.00	0.00	7.45	0.00	0.00	0.00	0.00	0.00
TRINITY_DN1382471_c0_g1	0.00	0.00	0.00	0.00	0.00	0.00	0.00	0.00	0.00	0.00
TRINITY_DN1382472_c0_g1	0.00	0.00	0.00	0.00	0.00	0.00	0.00	0.00	5.01	0.00
TRINITY_DN1382474_c0_g1	0.00	0.00	0.00	0.00	10.75	21.54	0.00	0.00	0.00	0.00
TRINITY_DN1382476_c0_g1	0.00	0.00	0.00	0.00	0.00	0.00	0.00	0.00	0.00	0.00
TRINITY_DN1382479_c0_g1	0.00	0.00	0.00	0.00	0.00	0.00	0.00	0.00	0.00	0.00
TRINITY_DN1382480_c0_g1	0.00	0.00	0.00	0.00	0.00	0.00	0.00	0.00	0.00	0.00
TRINITY_DN1382482_c0_g1	0.00	0.00	0.00	0.00	18.54	0.00	0.00	8.16	12.99	0.00
TRINITY_DN1382483_c0_g1	0.00	0.00	0.00	0.00	0.00	0.00	0.00	0.00	0.00	0.00
TRINITY_DN1382485_c0_g1	0.00	0.00	0.00	19.24	0.00	0.00	0.00	0.00	15.17	0.00
TRINITY_DN1382486_c0_g1	0.00	0.00	0.00	0.00	0.00	0.00	0.00	0.00	10.18	0.00
TRINITY_DN1382487_c0_g1	0.00	0.00	0.00	0.00	0.00	0.00	0.00	0.00	0.00	0.00
TRINITY_DN1382488_c0_g1	0.00	0.00	0.00	0.00	0.00	0.00	0.00	0.00	0.00	0.00
TRINITY_DN1382489_c0_g1	0.00	0.00	0.00	0.00	39.27	0.00	0.00	0.00	0.00	0.00
TRINITY_DN138248_c0_g1	0.00	10.82	13.19	5.44	28.67	13.30	0.00	0.00	0.00	5.85
TRINITY_DN1382490_c0_g1	0.00	0.00	0.00	0.00	0.00	0.00	0.00	0.00	0.00	0.00
TRINITY_DN1382493_c0_g1	0.00	0.00	0.00	0.00	2.16	0.00	0.00	0.00	0.00	0.00
TRINITY_DN1382494_c0_g1	0.00	0.00	3.92	0.00	0.00	0.00	0.00	0.00	0.00	0.00
TRINITY_DN1382495_c0_g1	0.00	0.00	0.00	0.00	0.00	0.00	2.62	0.00	0.00	0.00
TRINITY_DN1382496_c0_g1	0.00	0.00	17.60	0.00	0.00	0.00	0.00	0.00	0.00	0.00
TRINITY_DN138249_c0_g2	0.00	0.00	0.00	0.00	0.00	0.00	0.00	0.00	0.00	0.00
TRINITY_DN138249_c1_g1	0.00	0.00	0.00	19.84	15.48	0.00	0.00	0.00	23.35	0.00
TRINITY_DN138249_c1_g2	0.00	0.00	35.15	0.00	0.00	0.00	0.00	0.00	0.00	0.00
TRINITY_DN138249_c3_g1	0.00	0.00	71.03	0.00	21.00	0.00	0.00	16.13	0.00	0.00
TRINITY_DN138249_c4_g1	0.00	0.00	6.10	0.00	0.00	0.00	0.00	0.00	0.00	0.00
TRINITY_DN138249_c5_g1	0.00	0.00	0.00	11.04	0.00	0.00	0.00	0.00	0.00	0.00
TRINITY_DN138249_c6_g1	0.00	2.57	0.00	13.24	0.00	0.00	0.00	0.00	0.00	0.00
TRINITY_DN138249_c7_g1	0.00	0.00	0.00	0.00	0.00	0.00	0.00	0.00	0.00	0.00
TRINITY_DN13824_c0_g1	0.00	3.71	29.62	28.42	67.09	4.53	6.85	11.97	67.59	8.66
TRINITY_DN13824_c0_g2	0.00	0.00	21.65	13.62	38.37	9.04	0.00	5.22	32.24	0.00
TRINITY_DN13824_c1_g1	0.00	28.71	17.28	0.00	115.93	17.53	0.00	0.00	32.82	15.34
TRINITY_DN13824_c2_g1	0.00	2.53	10.61	0.00	0.00	0.00	0.00	3.31	16.49	0.00
TRINITY_DN13824_c5_g1	0.00	0.00	0.00	0.00	0.00	0.00	0.00	0.00	0.00	0.00
TRINITY_DN13824_c9_g1	0.00	0.00	0.00	1.50	12.46	0.00	0.00	2.23	2.34	0.00
TRINITY_DN1382500_c0_g1	0.00	0.00	0.00	0.00	0.00	0.00	0.00	0.00	0.00	0.00
TRINITY_DN1382503_c0_g1	0.00	0.00	0.00	0.00	0.00	0.00	0.00	0.00	17.05	0.00
TRINITY_DN1382505_c0_g1	0.00	0.00	0.00	0.00	0.00	0.00	0.00	0.00	0.00	0.00
TRINITY_DN1382506_c0_g1	0.00	0.00	0.00	0.00	0.00	0.00	0.00	0.00	0.00	0.00
TRINITY_DN138250_c0_g1	0.00	0.00	0.00	0.00	7.00	0.00	0.00	0.00	0.00	0.00
TRINITY_DN1382510_c0_g1	0.00	0.00	0.00	6.15	4.59	0.00	0.00	2.06	2.16	0.00
TRINITY_DN1382512_c0_g1	0.00	0.00	0.00	0.00	0.00	0.00	0.00	0.00	0.00	0.00
TRINITY_DN1382514_c0_g1	0.00	0.00	0.00	0.00	0.00	0.00	0.00	0.00	0.00	0.00
TRINITY_DN1382515_c0_g1	0.00	0.00	0.00	0.00	0.00	0.00	0.00	0.00	12.72	0.00
TRINITY_DN1382517_c0_g1	0.00	0.00	0.00	0.00	0.00	0.00	0.00	0.00	0.00	0.00
TRINITY_DN1382518_c0_g1	0.00	0.00	11.92	0.00	0.00	0.00	0.00	0.00	0.00	0.00
TRINITY_DN138251_c0_g1	0.00	0.00	0.00	0.00	0.00	11.62	0.00	0.00	0.00	0.00
TRINITY_DN138251_c0_g2	0.00	0.00	17.76	10.67	36.48	0.00	0.00	0.00	0.00	0.00
TRINITY_DN138251_c1_g1	0.00	10.99	0.00	0.00	13.50	0.00	0.00	0.00	0.00	0.00
TRINITY_DN138251_c1_g3	0.00	0.00	0.00	0.00	0.00	0.00	0.00	0.00	0.00	0.00
TRINITY_DN138251_c1_g4	0.00	0.00	0.00	0.00	0.00	0.00	0.00	0.00	0.00	0.00
TRINITY_DN138251_c3_g1	0.00	0.00	0.00	11.12	0.00	0.00	0.00	0.00	0.00	0.00
TRINITY_DN1382520_c0_g1	0.00	0.00	0.00	0.00	7.60	0.00	0.00	0.00	7.06	0.00
TRINITY_DN1382521_c0_g1	0.00	0.00	0.00	0.00	0.00	0.00	0.00	0.00	0.00	0.00
TRINITY_DN1382522_c0_g1	0.00	0.00	0.00	0.00	26.10	0.00	0.00	0.00	0.00	0.00
TRINITY_DN1382523_c0_g1	0.00	0.00	0.00	0.00	0.00	0.00	0.00	0.00	0.00	0.00
TRINITY_DN1382525_c0_g1	0.00	0.00	0.00	0.00	40.86	0.00	0.00	0.00	0.00	0.00
TRINITY_DN1382526_c0_g1	0.00	0.00	0.00	0.00	0.00	0.00	0.00	0.00	0.00	0.00
TRINITY_DN1382528_c0_g1	0.00	0.00	0.00	0.00	0.00	0.00	0.00	21.40	11.27	0.00
TRINITY_DN1382529_c0_g1	0.00	3.51	2.11	2.59	4.31	2.12	0.00	0.00	2.25	0.00
TRINITY_DN1382530_c0_g1	0.00	0.00	0.00	0.00	0.00	0.00	0.00	12.67	13.48	0.00
TRINITY_DN1382531_c0_g1	0.00	0.00	0.00	0.00	29.28	0.00	0.00	0.00	9.12	0.00
TRINITY_DN1382534_c0_g1	0.00	0.00	0.00	6.30	10.69	0.00	0.00	0.00	0.00	0.00
TRINITY_DN1382536_c0_g1	0.00	0.00	19.52	0.00	0.00	0.00	0.00	0.00	0.00	0.00
TRINITY_DN1382537_c0_g1	0.00	0.00	0.00	0.00	0.00	0.00	0.00	0.00	0.00	0.00
TRINITY_DN1382538_c0_g1	0.00	0.00	0.00	0.00	0.00	0.00	0.00	0.00	6.62	0.00
TRINITY_DN138253_c0_g1	0.00	13.88	3.71	3.06	0.00	0.00	0.00	0.00	3.53	0.00
TRINITY_DN138253_c0_g2	0.00	0.00	0.00	0.00	0.00	0.00	0.00	0.00	0.00	0.00
TRINITY_DN138253_c0_g3	0.00	0.00	0.00	0.00	0.00	0.00	0.00	0.00	0.00	0.00
TRINITY_DN138253_c1_g1	0.00	0.00	0.00	7.91	0.00	0.00	0.00	0.00	0.00	0.00
TRINITY_DN1382540_c0_g1	0.00	0.00	0.00	0.00	0.00	0.00	0.00	0.00	0.00	0.00
TRINITY_DN1382544_c0_g1	0.00	0.00	0.00	0.00	0.00	0.00	0.00	0.00	0.00	0.00
TRINITY_DN1382545_c0_g1	0.00	0.00	0.00	17.48	0.00	0.00	0.00	0.00	0.00	0.00
TRINITY_DN1382546_c0_g1	0.00	0.00	0.00	0.00	0.00	0.00	0.00	0.00	0.00	0.00
TRINITY_DN138254_c0_g1	0.00	3.28	17.94	16.97	22.02	24.01	0.00	2.69	59.50	6.71
TRINITY_DN138254_c2_g1	0.00	0.00	8.10	4.95	19.16	2.71	2.46	2.44	10.29	4.85
TRINITY_DN138254_c4_g1	0.00	0.00	0.00	0.00	10.31	0.00	0.00	0.00	9.57	0.00
TRINITY_DN1382551_c0_g1	0.00	0.00	0.00	0.00	0.00	0.00	0.00	0.00	4.85	0.00
TRINITY_DN1382553_c0_g1	0.00	0.00	0.00	0.00	0.00	0.00	0.00	0.00	0.00	0.00
TRINITY_DN1382556_c0_g1	0.00	0.00	0.00	0.00	0.00	0.00	0.00	0.00	13.36	6.34
TRINITY_DN1382557_c0_g1	0.00	0.00	0.00	0.00	4.76	0.00	0.00	0.00	0.00	0.00
TRINITY_DN1382558_c0_g1	0.00	0.00	0.00	3.03	10.08	10.11	4.53	0.00	23.55	0.00
TRINITY_DN138255_c0_g1	0.00	0.00	0.00	0.00	0.00	0.00	0.00	0.00	0.00	0.00
TRINITY_DN138255_c1_g1	0.00	0.00	0.00	0.00	0.00	0.00	0.00	30.29	31.67	0.00
TRINITY_DN1382560_c0_g1	0.00	0.00	0.00	16.70	0.00	0.00	0.00	0.00	0.00	0.00
TRINITY_DN1382561_c0_g1	0.00	0.00	6.56	0.00	0.00	0.00	0.00	0.00	6.14	0.00
TRINITY_DN1382565_c0_g1	0.00	0.00	0.00	0.00	0.00	0.00	0.00	0.00	0.00	0.00
TRINITY_DN138256_c0_g1	0.00	0.00	12.31	7.41	0.00	0.00	0.00	0.00	5.75	0.00
TRINITY_DN138256_c0_g2	0.00	0.00	0.00	0.00	0.00	0.00	0.00	7.48	3.97	0.00
TRINITY_DN138256_c0_g4	0.00	0.00	0.00	0.00	0.00	0.00	0.00	0.00	0.00	0.00
TRINITY_DN1382571_c0_g1	0.00	0.00	21.32	0.00	0.00	0.00	0.00	4.70	9.99	0.00
TRINITY_DN1382574_c0_g1	0.00	0.00	0.00	0.00	0.00	0.00	0.00	0.00	0.00	0.00
TRINITY_DN1382576_c0_g1	0.00	0.00	0.00	0.00	0.00	0.00	0.00	0.00	0.00	0.00
TRINITY_DN1382578_c0_g1	0.00	0.00	0.00	0.00	0.00	0.00	0.00	0.00	0.00	0.00
TRINITY_DN138257_c0_g1	0.00	0.00	0.00	0.00	38.91	0.00	0.00	0.00	0.00	0.00
TRINITY_DN1382581_c0_g1	0.00	0.00	0.00	0.00	0.00	0.00	0.00	0.00	0.00	0.00
TRINITY_DN1382584_c0_g1	0.00	0.00	10.08	3.05	0.00	0.00	0.00	0.00	9.45	0.00
TRINITY_DN1382586_c0_g1	0.00	0.00	0.00	0.00	0.00	0.00	0.00	0.00	0.00	0.00
TRINITY_DN1382587_c0_g1	0.00	0.00	0.00	0.00	0.00	0.00	0.00	0.00	0.00	0.00
TRINITY_DN1382588_c0_g1	0.00	0.00	0.00	0.00	0.00	0.00	0.00	0.00	14.37	0.00
TRINITY_DN138258_c0_g1	0.00	0.00	0.00	0.00	19.24	0.00	16.60	0.00	0.00	0.00
TRINITY_DN1382597_c0_g1	0.00	0.00	6.16	0.00	0.00	0.00	0.00	0.00	0.00	0.00
TRINITY_DN1382599_c0_g1	0.00	0.00	0.00	0.00	0.00	0.00	0.00	0.00	0.00	0.00
TRINITY_DN13825_c0_g1	0.00	0.35	1.26	0.00	2.05	0.00	0.00	0.00	0.00	0.00
TRINITY_DN13825_c1_g1	0.00	0.00	0.00	0.00	3.63	0.00	0.00	0.00	0.00	0.00
TRINITY_DN1382602_c0_g1	0.00	0.00	0.00	0.00	3.98	0.00	0.00	0.00	0.00	0.00
TRINITY_DN1382605_c0_g1	0.00	0.00	3.42	8.33	0.00	0.00	0.00	0.00	12.95	0.00
TRINITY_DN1382606_c0_g1	0.00	0.00	0.00	0.00	0.00	0.00	0.00	0.00	0.00	0.00
TRINITY_DN1382607_c0_g1	0.00	0.00	0.00	0.00	0.00	0.00	0.00	0.00	0.00	0.00
TRINITY_DN1382608_c0_g1	0.00	0.00	0.00	0.00	0.00	0.00	0.00	0.00	0.00	0.00
TRINITY_DN138260_c0_g1	0.00	0.00	0.00	0.81	0.00	0.00	0.00	0.00	1.27	0.00
TRINITY_DN138260_c0_g2	0.00	0.00	0.00	0.00	0.00	0.00	0.00	9.43	5.01	0.00
TRINITY_DN138260_c0_g3	0.00	0.00	4.73	8.58	4.75	14.26	0.00	0.00	13.29	0.00
TRINITY_DN138260_c1_g2	0.00	0.00	0.00	0.00	0.00	0.00	0.00	0.00	0.00	0.00
TRINITY_DN138260_c2_g1	0.00	0.00	0.00	0.00	0.00	0.00	0.00	0.00	13.39	0.00
TRINITY_DN138260_c4_g1	0.00	3.63	0.00	2.67	0.00	0.00	0.00	0.00	0.00	3.91
TRINITY_DN138260_c5_g1	0.00	0.00	0.00	11.87	0.00	0.00	0.00	0.00	0.00	0.00
TRINITY_DN1382610_c0_g1	0.00	0.00	0.00	12.43	30.20	20.14	8.87	8.84	28.06	0.00
TRINITY_DN1382611_c0_g1	0.00	0.00	0.00	0.00	0.00	0.00	0.00	0.00	3.55	0.00
TRINITY_DN1382613_c0_g1	0.00	0.00	25.06	0.00	16.84	0.00	0.00	0.00	0.00	0.00
TRINITY_DN1382617_c0_g1	0.00	0.00	0.00	0.00	0.00	0.00	0.00	0.00	6.77	0.00
TRINITY_DN1382618_c0_g1	0.00	0.00	0.00	10.67	0.00	0.00	0.00	0.00	16.85	0.00
TRINITY_DN1382619_c0_g1	0.00	0.00	0.00	0.00	14.65	0.00	0.00	0.00	13.60	0.00
TRINITY_DN138261_c0_g2	0.00	0.00	0.00	0.00	0.00	0.00	0.00	0.00	0.00	0.00
TRINITY_DN138261_c0_g3	0.00	0.00	0.00	0.00	0.00	33.38	0.00	0.00	0.00	0.00
TRINITY_DN138261_c0_g6	0.00	0.00	0.00	0.00	0.00	0.00	0.00	0.00	0.00	0.00
TRINITY_DN1382621_c0_g1	0.00	0.00	0.00	0.00	0.00	0.00	0.00	0.00	0.00	0.00
TRINITY_DN1382624_c0_g1	0.00	0.00	0.00	0.00	0.00	0.00	0.00	0.00	0.00	0.00
TRINITY_DN1382626_c0_g1	0.00	0.00	0.00	0.00	0.00	0.00	0.00	6.48	2.27	2.14
TRINITY_DN1382629_c0_g1	0.00	0.00	0.00	0.00	0.00	0.00	0.00	0.00	0.00	5.93
TRINITY_DN138262_c0_g1	0.00	0.00	0.00	0.00	0.00	0.00	0.00	0.00	0.00	0.00
TRINITY_DN138262_c0_g2	0.00	0.00	0.00	0.00	0.00	0.00	0.00	0.00	0.00	0.00
TRINITY_DN138262_c3_g1	0.00	0.00	3.97	0.00	19.98	0.00	0.00	0.00	0.00	0.00
TRINITY_DN1382633_c0_g1	0.00	0.00	9.86	0.00	0.00	0.00	0.00	0.00	4.62	0.00
TRINITY_DN1382635_c0_g1	0.00	0.00	11.07	7.16	0.00	0.00	4.98	4.88	20.73	0.00
TRINITY_DN1382636_c0_g1	0.00	0.00	0.00	0.00	0.00	0.00	0.00	0.00	0.00	0.00
TRINITY_DN1382638_c0_g1	0.00	0.00	0.00	0.00	33.20	0.00	14.06	0.00	24.03	0.00
TRINITY_DN1382639_c0_g1	0.00	0.00	0.00	0.00	0.00	0.00	0.00	0.00	0.00	0.00
TRINITY_DN138263_c0_g1	0.00	0.00	0.00	5.06	8.55	0.00	0.00	0.00	0.00	0.00
TRINITY_DN1382641_c0_g1	0.00	0.00	0.00	0.00	0.00	0.00	0.00	0.00	0.00	0.00
TRINITY_DN1382642_c0_g1	0.00	0.00	0.00	0.00	0.00	0.00	0.00	0.00	0.00	0.00
TRINITY_DN1382643_c0_g1	0.00	0.00	0.00	0.00	0.00	0.00	0.00	0.00	0.00	0.00
TRINITY_DN1382644_c0_g1	0.00	0.00	0.00	0.00	0.00	0.00	5.48	0.00	0.00	0.00
TRINITY_DN1382646_c0_g1	0.00	0.00	0.00	0.00	35.29	0.00	0.00	0.00	0.00	0.00
TRINITY_DN1382649_c0_g1	0.00	0.00	0.00	0.00	0.00	0.00	0.00	0.00	26.19	0.00
TRINITY_DN138264_c0_g1	0.00	0.00	0.00	0.00	0.00	0.00	0.00	0.00	0.00	0.00
TRINITY_DN1382652_c0_g1	0.00	4.32	0.00	0.00	0.00	0.00	0.00	0.00	4.92	0.00
TRINITY_DN1382653_c0_g1	0.00	0.00	0.00	0.00	0.00	0.00	0.00	0.00	0.00	0.00
TRINITY_DN1382655_c0_g1	0.00	0.00	0.00	0.00	0.00	0.00	0.00	0.00	0.00	0.00
TRINITY_DN1382656_c0_g1	0.00	0.00	0.00	0.00	0.00	0.00	0.00	0.00	0.00	0.00
TRINITY_DN1382658_c0_g1	0.00	0.00	0.00	0.00	0.00	0.00	0.00	0.00	0.00	0.00
TRINITY_DN1382659_c0_g1	0.00	0.00	0.00	7.91	0.00	0.00	0.00	0.00	0.00	0.00
TRINITY_DN138265_c3_g1	0.00	0.00	0.00	0.00	0.00	0.00	0.00	12.64	13.31	0.00
TRINITY_DN1382661_c0_g1	0.00	0.00	0.00	0.00	0.00	0.00	0.00	0.00	8.73	0.00
TRINITY_DN1382663_c0_g1	0.00	0.00	0.00	0.00	0.00	0.00	0.00	0.00	0.00	0.00
TRINITY_DN1382664_c0_g1	0.00	0.00	0.00	0.00	0.00	0.00	0.00	0.00	0.00	0.00
TRINITY_DN1382665_c0_g1	0.00	0.00	0.00	0.00	0.00	0.00	0.00	0.00	0.00	0.00
TRINITY_DN1382667_c0_g1	0.00	0.00	0.00	0.00	8.33	0.00	0.00	0.00	0.00	0.00
TRINITY_DN138266_c0_g1	0.00	2.39	0.00	24.66	0.00	0.00	0.00	0.00	49.58	0.00
TRINITY_DN138266_c0_g2	0.00	0.00	0.00	0.00	0.00	0.00	0.00	0.00	6.08	0.00
TRINITY_DN1382670_c0_g1	0.00	28.71	0.00	0.00	35.60	0.00	0.00	0.00	0.00	0.00
TRINITY_DN1382671_c0_g1	0.00	0.00	0.00	0.00	0.00	0.00	0.00	0.00	0.00	0.00
TRINITY_DN1382671_c1_g1	0.00	0.00	0.00	7.59	38.59	0.00	0.00	0.00	0.00	0.00
TRINITY_DN1382673_c0_g1	0.00	0.00	28.82	0.00	12.43	0.00	0.00	0.00	3.87	0.00
TRINITY_DN1382674_c0_g1	0.00	0.00	0.00	0.00	0.00	0.00	0.00	0.00	0.00	0.00
TRINITY_DN1382678_c0_g1	0.00	3.77	2.28	2.79	0.00	0.00	0.00	0.00	4.36	0.00
TRINITY_DN138267_c0_g1	0.00	0.00	1.63	2.00	11.65	0.00	2.99	0.00	7.84	2.97
TRINITY_DN1382680_c0_g1	0.00	0.00	0.00	0.00	0.00	0.00	0.00	0.00	0.00	0.00
TRINITY_DN1382683_c0_g1	0.00	0.00	0.00	0.00	0.00	0.00	0.00	0.00	0.00	0.00
TRINITY_DN1382685_c0_g1	0.00	0.00	0.00	6.89	0.00	0.00	0.00	0.00	5.34	0.00
TRINITY_DN1382686_c0_g1	0.00	0.00	0.00	0.00	0.00	0.00	0.00	0.00	0.00	0.00
TRINITY_DN1382687_c0_g1	0.00	0.00	0.00	0.00	0.00	4.77	0.00	0.00	0.00	4.22
TRINITY_DN1382689_c0_g1	0.00	0.00	0.00	0.00	0.00	0.00	0.00	0.00	0.00	0.00
TRINITY_DN1382690_c0_g1	0.00	0.00	0.00	0.00	0.00	0.00	0.00	0.00	0.00	0.00
TRINITY_DN1382691_c0_g1	0.00	0.00	0.00	0.00	0.00	0.00	0.00	0.00	0.00	0.00
TRINITY_DN1382692_c0_g1	0.00	0.00	0.00	0.00	0.00	0.00	0.00	0.00	0.00	0.00
TRINITY_DN1382695_c0_g1	0.00	0.00	36.74	0.00	0.00	56.22	0.00	0.00	0.00	0.00
TRINITY_DN1382698_c0_g1	0.00	0.00	0.00	0.00	14.54	0.00	0.00	0.00	26.99	0.00
TRINITY_DN1382699_c0_g1	0.00	0.00	10.94	0.00	10.98	11.03	0.00	0.00	5.12	0.00
TRINITY_DN138269_c0_g1	0.00	0.00	0.00	3.10	0.00	0.00	0.00	0.00	2.42	0.00
TRINITY_DN13826_c0_g2	3.26	61.04	61.67	111.11	87.15	47.43	42.56	35.62	238.44	12.81
TRINITY_DN13826_c0_g3	2.42	17.77	58.24	35.31	115.92	25.42	7.03	18.70	122.80	2.14
TRINITY_DN13826_c0_g4	0.00	4.84	7.47	2.30	0.00	5.39	1.50	0.00	16.47	1.43
TRINITY_DN13826_c0_g5	0.00	0.00	0.00	0.00	0.00	0.00	0.00	0.00	0.00	0.00
TRINITY_DN13826_c0_g6	0.00	0.00	0.00	3.89	0.00	0.00	0.00	0.00	0.00	0.00
TRINITY_DN13826_c1_g1	0.00	0.00	0.00	0.00	0.00	0.00	0.00	0.00	0.00	0.00
TRINITY_DN13826_c2_g1	0.00	0.00	0.00	3.10	12.87	3.58	0.00	2.20	11.60	0.00
TRINITY_DN13826_c3_g1	0.00	0.00	0.00	0.00	0.00	0.00	0.00	0.00	0.00	0.00
TRINITY_DN1382701_c0_g1	0.00	0.00	0.00	0.00	13.80	0.00	0.00	0.00	0.00	0.00
TRINITY_DN1382706_c0_g1	0.00	0.00	0.00	0.00	0.00	0.00	9.62	0.00	31.54	0.00
TRINITY_DN1382707_c0_g1	0.00	0.00	29.99	0.00	0.00	0.00	0.00	0.00	0.00	0.00
TRINITY_DN1382708_c0_g1	0.00	0.00	0.00	0.00	0.00	0.00	0.00	0.00	0.00	0.00
TRINITY_DN1382709_c0_g1	0.00	0.00	0.00	0.00	3.73	0.00	0.00	0.00	3.49	0.00
TRINITY_DN138270_c0_g1	0.00	0.00	0.00	0.00	0.00	0.00	0.00	1.94	0.00	0.00
TRINITY_DN1382713_c0_g1	0.00	0.00	0.00	0.00	0.00	0.00	0.00	0.00	0.00	0.00
TRINITY_DN1382717_c0_g1	0.00	0.00	15.14	0.00	0.00	0.00	0.00	0.00	7.06	0.00
TRINITY_DN138271_c0_g1	0.00	0.00	21.56	2.63	13.10	8.07	2.93	1.97	16.53	0.00
TRINITY_DN138271_c2_g1	0.00	0.00	10.90	0.00	0.16	0.00	0.00	0.00	0.00	0.00
TRINITY_DN138271_c5_g1	0.00	0.00	0.00	0.00	0.00	0.00	0.00	0.00	9.40	0.00
TRINITY_DN138271_c6_g1	0.00	0.00	0.00	0.00	0.00	0.00	0.00	0.00	0.00	0.00
TRINITY_DN1382723_c0_g1	0.00	0.00	0.00	0.00	0.00	0.00	0.00	0.00	9.59	0.00
TRINITY_DN1382726_c0_g1	0.00	0.00	0.00	0.00	0.00	0.00	0.00	0.00	0.00	0.00
TRINITY_DN1382727_c0_g1	0.00	0.00	8.74	0.00	0.00	0.00	0.00	0.00	8.21	0.00
TRINITY_DN1382729_c0_g1	0.00	0.00	0.00	0.00	0.00	0.00	0.00	0.00	9.76	0.00
TRINITY_DN138272_c0_g1	0.00	0.00	0.00	0.00	0.00	0.00	0.00	0.00	0.00	0.00
TRINITY_DN1382732_c0_g1	0.00	0.00	0.00	0.00	0.00	0.00	29.95	0.00	0.00	0.00
TRINITY_DN1382736_c0_g1	0.00	0.00	0.00	0.00	29.08	0.00	0.00	0.00	26.99	0.00
TRINITY_DN138273_c0_g1	0.00	0.00	0.00	0.00	0.00	0.00	0.00	0.00	0.00	0.00
TRINITY_DN138273_c0_g2	0.00	0.00	0.00	0.00	0.00	16.40	0.00	0.00	0.00	0.00
TRINITY_DN1382740_c0_g1	0.00	0.00	36.98	0.00	0.00	0.00	0.00	0.00	17.66	0.00
TRINITY_DN1382741_c0_g1	0.00	0.00	0.00	0.00	7.63	0.00	0.00	0.00	0.00	0.00
TRINITY_DN1382744_c0_g1	0.00	0.00	0.00	8.61	0.00	0.00	0.00	0.00	13.60	0.00
TRINITY_DN1382745_c0_g1	0.00	0.00	0.00	3.60	5.98	0.00	0.00	0.00	22.37	0.00
TRINITY_DN1382746_c0_g1	0.00	0.00	0.00	0.00	0.00	0.00	0.00	0.00	0.00	0.00
TRINITY_DN1382747_c0_g1	0.00	0.00	0.00	0.00	8.24	0.00	0.00	0.00	0.00	0.00
TRINITY_DN1382748_c0_g1	0.00	13.90	8.44	10.08	68.02	0.00	0.00	0.00	0.00	0.00
TRINITY_DN1382750_c0_g1	0.00	0.00	0.00	0.00	0.00	0.00	0.00	0.00	0.00	0.00
TRINITY_DN1382751_c0_g1	0.00	0.00	0.00	0.00	11.76	0.00	0.00	0.00	0.00	0.00
TRINITY_DN1382753_c0_g1	0.00	0.00	0.00	11.24	0.00	0.00	0.00	0.00	17.81	0.00
TRINITY_DN1382754_c0_g1	0.00	0.00	0.00	3.50	5.81	0.00	0.00	0.00	5.43	0.00
TRINITY_DN1382756_c0_g1	0.00	0.00	2.05	1.25	0.00	0.00	0.00	0.00	0.00	0.00
TRINITY_DN138275_c0_g2	0.00	0.00	0.00	0.00	0.00	0.00	0.00	0.00	29.70	0.00
TRINITY_DN138275_c0_g3	0.00	31.72	16.69	6.31	48.85	55.87	0.00	0.00	74.80	0.00
TRINITY_DN138275_c1_g1	0.00	16.34	0.00	0.00	0.00	0.00	0.00	0.00	0.00	0.00
TRINITY_DN1382762_c0_g1	0.00	0.00	0.00	0.00	0.00	0.00	0.00	0.00	9.52	0.00
TRINITY_DN1382766_c0_g1	0.00	0.00	0.00	0.00	0.00	0.00	0.00	0.00	0.00	0.00
TRINITY_DN1382767_c0_g1	0.00	0.00	0.00	0.00	0.00	0.00	0.00	0.00	0.00	0.00
TRINITY_DN1382768_c0_g1	0.00	0.00	0.00	0.00	0.00	0.00	0.00	0.00	0.00	0.00
TRINITY_DN1382769_c0_g1	0.00	0.00	21.55	0.00	0.00	0.00	0.00	9.62	10.18	0.00
TRINITY_DN138276_c0_g1	0.00	0.00	19.28	0.00	0.00	19.55	0.00	0.00	0.00	0.00
TRINITY_DN1382770_c0_g1	0.00	0.00	0.00	0.00	0.00	0.00	0.00	0.00	0.00	0.00
TRINITY_DN1382771_c0_g1	0.00	0.00	0.00	0.00	0.00	0.00	0.00	0.00	0.00	0.00
TRINITY_DN1382772_c0_g1	0.00	0.00	0.00	0.00	13.62	27.10	0.00	0.00	0.00	0.00
TRINITY_DN1382775_c0_g1	0.00	0.00	0.00	2.65	4.40	0.00	0.00	3.88	8.22	0.00
TRINITY_DN1382779_c0_g1	0.00	0.00	0.00	0.00	0.00	0.00	0.00	0.00	0.00	0.00
TRINITY_DN138277_c0_g1	0.00	0.00	8.27	6.97	6.79	0.00	0.00	1.74	10.00	0.00
TRINITY_DN138277_c0_g2	0.00	0.00	0.00	0.00	0.00	0.00	0.00	0.00	18.06	0.00
TRINITY_DN138277_c1_g1	0.00	0.00	0.00	0.00	0.00	0.00	0.00	0.00	0.00	0.00
TRINITY_DN138277_c1_g2	0.00	0.00	0.00	0.00	6.35	0.00	0.00	0.00	0.00	0.00
TRINITY_DN1382782_c0_g1	0.00	0.00	51.41	0.00	0.00	0.00	0.00	0.00	0.00	0.00
TRINITY_DN1382786_c0_g1	0.00	12.15	0.00	0.00	7.58	0.00	13.19	0.00	0.00	0.00
TRINITY_DN1382787_c0_g1	0.00	0.00	0.00	12.15	0.00	0.00	0.00	0.00	0.00	0.00
TRINITY_DN1382788_c0_g1	0.00	0.00	0.00	0.00	0.00	0.00	0.00	0.00	0.00	0.00
TRINITY_DN138278_c0_g1	0.00	0.00	0.00	0.00	10.01	0.00	0.00	0.00	14.95	0.00
TRINITY_DN138278_c1_g1	0.00	0.00	0.00	0.00	0.00	0.00	0.00	0.00	0.00	0.00
TRINITY_DN1382790_c0_g1	0.00	0.00	0.00	33.90	0.00	28.66	0.00	0.00	0.00	0.00
TRINITY_DN1382792_c0_g1	0.00	0.00	0.00	19.24	0.00	0.00	0.00	0.00	0.00	0.00
TRINITY_DN1382795_c0_g1	0.00	0.00	0.00	0.00	0.00	0.00	0.00	0.00	20.62	0.00
TRINITY_DN1382799_c0_g1	0.00	0.00	0.00	9.11	30.98	0.00	0.00	0.00	0.00	0.00
TRINITY_DN138279_c0_g1	0.00	0.00	0.00	0.00	11.68	0.00	0.00	0.00	0.00	0.00
TRINITY_DN13827_c0_g1	7.67	177.35	293.96	246.18	379.82	155.83	95.56	147.18	754.85	39.39
TRINITY_DN13827_c0_g2	7.81	115.75	232.38	133.06	318.35	124.86	38.29	92.39	343.84	14.35
TRINITY_DN13827_c2_g1	0.00	0.00	0.00	10.29	0.00	0.00	0.00	0.00	0.00	0.00
TRINITY_DN1382800_c0_g1	0.00	0.00	0.00	0.00	0.00	0.00	0.00	0.00	0.00	0.00
TRINITY_DN1382802_c0_g1	0.00	0.00	0.00	4.88	0.00	0.00	0.00	0.00	0.00	0.00
TRINITY_DN1382803_c0_g1	0.00	0.00	0.00	0.00	0.00	0.00	0.00	0.00	0.00	0.00
TRINITY_DN1382807_c0_g1	0.00	0.00	13.43	2.71	0.00	9.00	0.00	0.00	8.41	0.00
TRINITY_DN1382808_c0_g1	0.00	0.00	0.00	0.00	0.00	0.00	0.00	0.00	0.00	7.92
TRINITY_DN138280_c0_g1	0.00	0.00	0.00	0.00	0.00	0.00	0.00	0.00	0.00	0.00
TRINITY_DN138280_c1_g1	0.00	0.00	0.00	0.00	0.00	0.00	0.00	0.00	15.07	0.00
TRINITY_DN1382812_c0_g1	0.00	0.00	0.00	0.00	0.00	0.00	0.00	0.00	12.35	0.00
TRINITY_DN1382814_c0_g1	0.00	0.00	3.35	0.00	0.00	0.00	0.00	0.00	0.00	0.00
TRINITY_DN1382815_c0_g1	0.00	0.00	0.00	0.00	0.00	0.00	0.00	0.00	0.00	0.00
TRINITY_DN1382816_c0_g1	0.00	0.00	0.00	0.00	25.04	0.00	0.00	0.00	23.17	0.00
TRINITY_DN1382817_c0_g1	0.00	0.00	0.00	0.00	0.00	0.00	0.00	0.00	0.00	0.00
TRINITY_DN1382819_c0_g1	0.00	0.00	0.00	0.00	9.59	0.00	0.00	0.00	5.48	5.85
TRINITY_DN1382822_c0_g1	0.00	0.00	0.00	0.00	0.00	0.00	0.00	0.00	0.00	0.00
TRINITY_DN1382823_c0_g1	0.00	0.00	0.00	0.00	0.00	0.00	0.00	0.00	0.00	0.00
TRINITY_DN1382827_c0_g1	0.00	0.00	0.00	0.00	0.00	0.00	0.00	0.00	0.00	0.00
TRINITY_DN1382828_c0_g1	0.00	0.00	0.00	0.00	0.00	0.00	0.00	0.00	0.00	0.00
TRINITY_DN1382829_c0_g1	0.00	0.00	0.00	0.00	0.00	26.95	0.00	0.00	0.00	0.00
TRINITY_DN1382831_c0_g1	0.00	0.00	0.00	0.00	0.00	0.00	0.00	0.00	0.00	0.00
TRINITY_DN1382833_c0_g1	0.00	0.00	0.00	0.00	36.73	12.19	0.00	0.00	11.35	0.00
TRINITY_DN1382835_c0_g1	0.00	0.00	0.00	6.03	0.00	0.00	0.00	0.00	0.00	0.00
TRINITY_DN1382836_c0_g1	0.00	0.00	0.00	0.00	0.00	13.84	0.00	0.00	0.00	0.00
TRINITY_DN1382839_c0_g1	0.00	0.00	0.00	0.00	17.36	0.00	0.00	0.00	0.00	0.00
TRINITY_DN138283_c0_g1	0.00	0.00	0.00	0.00	60.52	0.00	0.00	0.00	14.01	0.00
TRINITY_DN1382840_c0_g1	0.00	0.00	0.00	5.04	0.00	0.00	0.00	0.00	0.00	0.00
TRINITY_DN1382841_c0_g1	0.00	0.00	0.00	0.00	0.00	5.26	0.00	0.00	3.26	0.00
TRINITY_DN1382842_c0_g1	0.00	0.00	0.00	3.07	0.00	0.00	0.00	0.00	0.00	0.00
TRINITY_DN1382843_c0_g1	0.00	2.23	0.00	1.65	2.73	0.00	0.00	0.00	5.13	0.00
TRINITY_DN1382844_c0_g1	0.00	0.00	0.00	0.00	0.00	0.00	0.00	0.00	0.00	0.00
TRINITY_DN1382847_c0_g1	0.00	0.00	0.00	0.00	0.00	0.00	0.00	0.00	0.00	0.00
TRINITY_DN1382849_c0_g1	0.00	0.00	0.00	0.00	0.00	0.00	0.00	0.00	7.38	0.00
TRINITY_DN1382854_c0_g1	0.00	16.46	0.00	0.00	0.00	0.00	0.00	0.00	0.00	0.00
TRINITY_DN1382856_c0_g1	0.00	0.00	0.00	0.00	0.00	0.00	0.00	0.00	0.00	0.00
TRINITY_DN1382857_c0_g1	0.00	0.00	0.00	0.00	0.00	0.00	0.00	0.00	0.00	0.00
TRINITY_DN138285_c1_g1	0.00	0.00	0.00	11.72	10.04	0.00	0.00	0.00	37.00	0.00
TRINITY_DN1382860_c0_g1	0.00	0.00	0.00	0.00	0.00	0.00	0.00	0.00	14.95	0.00
TRINITY_DN1382861_c0_g1	0.00	0.00	0.00	0.00	2.57	0.00	0.00	0.00	0.00	0.00
TRINITY_DN1382862_c0_g1	0.00	0.00	0.00	0.00	0.00	0.00	0.00	0.00	0.00	0.00
TRINITY_DN1382866_c0_g1	0.00	0.00	0.00	0.00	0.00	0.00	0.00	0.00	17.01	0.00
TRINITY_DN1382868_c0_g1	0.00	0.00	0.00	0.00	0.00	0.00	0.00	0.00	0.00	0.00
TRINITY_DN1382870_c0_g1	0.00	0.00	0.00	5.93	0.00	0.00	0.00	0.00	0.00	0.00
TRINITY_DN1382872_c0_g1	0.00	0.00	0.00	0.00	0.00	0.00	0.00	0.00	0.00	0.00
TRINITY_DN1382873_c0_g1	0.00	0.00	0.00	0.00	0.00	0.00	0.00	0.00	0.00	0.00
TRINITY_DN1382874_c0_g1	0.00	0.00	0.00	0.00	18.66	0.00	0.00	0.00	0.00	0.00
TRINITY_DN1382875_c0_g1	0.00	0.00	0.00	0.00	0.00	0.00	0.00	0.00	0.00	0.00
TRINITY_DN1382876_c0_g1	0.00	0.00	0.00	16.62	18.76	0.00	8.30	0.00	8.73	0.00
TRINITY_DN1382877_c0_g1	0.00	0.00	0.00	0.00	9.49	0.00	0.00	0.00	35.33	0.00
TRINITY_DN1382878_c0_g1	0.00	0.00	0.00	0.00	0.00	0.00	0.00	0.00	0.00	0.00
TRINITY_DN138287_c1_g1	0.00	0.00	0.00	0.00	0.00	0.00	0.00	0.00	0.00	0.00
TRINITY_DN1382881_c0_g1	0.00	0.00	0.00	0.00	0.00	5.83	0.00	0.00	5.41	0.00
TRINITY_DN1382884_c0_g1	0.00	0.00	0.00	0.00	0.00	0.00	0.00	0.00	0.00	0.00
TRINITY_DN1382885_c0_g1	0.00	0.00	0.00	0.00	15.62	0.00	0.00	0.00	0.00	0.00
TRINITY_DN1382887_c0_g1	0.00	0.00	0.00	0.00	0.00	0.00	0.00	0.00	0.00	0.00
TRINITY_DN1382888_c0_g1	0.00	0.00	0.00	0.00	0.00	0.00	0.00	0.00	0.00	0.00
TRINITY_DN138288_c0_g1	0.00	4.86	2.83	10.93	30.77	2.86	3.53	1.77	41.05	0.26
TRINITY_DN138288_c0_g2	0.00	0.00	0.00	0.00	13.80	0.00	0.00	0.00	0.00	0.00
TRINITY_DN138288_c0_g3	0.00	0.00	0.00	1.79	0.00	0.00	5.35	0.00	0.00	0.00
TRINITY_DN138288_c1_g1	0.00	0.00	0.00	0.00	0.00	0.00	0.00	0.00	0.00	0.00
TRINITY_DN138288_c2_g1	0.00	13.00	75.87	0.00	0.00	0.00	0.00	0.00	14.82	0.00
TRINITY_DN138288_c3_g1	0.00	0.00	4.58	0.00	4.60	0.00	0.00	0.00	17.20	0.00
TRINITY_DN1382890_c0_g1	0.00	0.00	4.10	0.78	18.86	33.03	0.00	0.00	9.46	6.98
TRINITY_DN1382893_c0_g1	0.00	0.00	0.00	0.00	0.00	0.00	0.00	0.00	0.00	0.00
TRINITY_DN1382894_c0_g1	0.00	0.00	0.00	0.00	0.00	0.00	0.00	0.00	0.00	0.00
TRINITY_DN1382896_c0_g1	0.00	0.00	0.00	0.00	0.00	0.00	0.00	0.00	11.27	0.00
TRINITY_DN1382897_c0_g1	0.00	0.00	0.00	8.61	14.65	0.00	0.00	0.00	13.60	0.00
TRINITY_DN1382898_c0_g1	0.00	0.00	0.00	0.00	0.00	0.00	0.00	0.00	0.00	0.00
TRINITY_DN1382899_c0_g1	0.00	0.00	0.00	0.00	0.00	0.00	0.00	0.00	6.06	0.00
TRINITY_DN138289_c0_g1	0.00	0.00	0.00	0.00	24.93	0.00	0.00	0.00	17.49	0.00
TRINITY_DN138289_c0_g2	0.00	0.00	35.81	42.48	0.00	0.00	15.55	15.86	82.79	0.00
TRINITY_DN13828_c0_g1	0.00	9.22	0.00	0.00	28.16	13.42	5.04	0.00	5.24	0.00
TRINITY_DN1382900_c0_g1	0.00	0.00	0.00	0.00	0.00	0.00	0.00	0.00	13.50	0.00
TRINITY_DN1382901_c0_g1	0.00	0.00	0.00	0.00	0.00	0.00	0.00	0.00	0.00	0.00
TRINITY_DN1382902_c0_g1	0.00	0.00	0.00	0.00	53.41	0.00	0.00	0.00	0.00	0.00
TRINITY_DN1382903_c0_g1	0.00	0.00	0.00	0.00	0.00	0.00	0.00	0.00	0.00	0.00
TRINITY_DN1382905_c0_g1	0.00	0.00	0.00	0.00	0.00	0.00	10.44	0.00	0.00	0.00
TRINITY_DN1382906_c0_g1	0.00	0.00	0.00	0.00	0.00	0.00	0.00	0.00	0.00	0.00
TRINITY_DN1382908_c0_g1	0.00	0.00	0.00	0.00	0.00	0.00	0.00	6.61	0.00	0.00
TRINITY_DN138290_c0_g1	0.00	0.00	15.75	9.40	0.00	0.00	0.00	0.00	7.35	0.00
TRINITY_DN1382911_c0_g1	0.00	0.00	0.00	0.00	0.00	0.00	0.00	0.00	0.00	0.00
TRINITY_DN1382912_c0_g1	3.88	3.83	0.00	0.00	4.66	0.00	0.00	0.00	0.00	0.00
TRINITY_DN1382913_c0_g1	0.00	0.00	6.92	0.00	0.00	0.00	0.00	0.00	6.46	0.00
TRINITY_DN1382914_c0_g1	0.00	0.00	0.00	0.00	0.00	0.00	0.00	0.00	0.00	0.00
TRINITY_DN1382915_c0_g1	0.00	0.00	0.00	0.00	0.00	0.00	0.00	0.00	16.58	0.00
TRINITY_DN1382917_c0_g1	0.00	0.00	0.00	0.00	0.00	0.00	0.00	0.00	0.00	0.00
TRINITY_DN1382919_c0_g1	0.00	0.00	0.00	0.00	0.00	0.00	0.00	0.00	0.00	0.00
TRINITY_DN138291_c0_g1	0.00	0.00	0.00	0.00	19.30	0.00	0.00	0.00	8.99	0.00
TRINITY_DN1382921_c0_g1	0.00	0.00	0.00	0.00	0.00	0.00	7.38	0.00	0.00	0.00
TRINITY_DN1382922_c0_g1	0.00	0.00	0.00	0.00	0.00	0.00	11.74	0.00	0.00	0.00
TRINITY_DN1382923_c0_g1	0.00	0.00	0.00	0.00	0.00	0.00	0.00	0.00	0.00	0.00
TRINITY_DN1382926_c0_g1	0.00	0.00	0.00	0.00	0.00	0.00	0.00	0.00	0.00	0.00
TRINITY_DN1382928_c0_g1	0.00	0.00	32.83	0.00	0.00	0.00	0.00	0.00	0.00	0.00
TRINITY_DN138292_c0_g1	0.00	0.00	0.00	3.94	5.32	0.00	0.00	1.48	1.85	0.00
TRINITY_DN1382930_c0_g1	0.00	0.00	0.00	0.00	0.00	0.00	0.00	0.00	0.00	0.00
TRINITY_DN1382932_c0_g1	0.00	0.00	0.00	1.41	2.35	0.00	2.11	4.21	8.84	0.00
TRINITY_DN1382933_c0_g1	0.00	0.00	0.00	0.00	0.00	0.00	0.00	0.00	8.48	0.00
TRINITY_DN1382935_c0_g1	0.00	0.00	0.00	0.00	0.00	20.13	0.00	18.17	37.69	0.00
TRINITY_DN1382936_c0_g1	0.00	0.00	0.00	0.00	0.00	0.00	0.00	0.00	0.00	0.00
TRINITY_DN1382939_c0_g1	0.00	0.00	0.00	0.00	0.00	0.00	0.00	7.09	0.00	0.00
TRINITY_DN138293_c0_g1	0.00	0.00	0.00	0.00	0.00	0.00	0.00	0.00	0.00	0.00
TRINITY_DN138293_c0_g2	0.00	0.00	7.68	4.59	0.00	23.27	6.85	20.25	21.50	6.81
TRINITY_DN138293_c0_g3	0.00	0.00	0.00	0.00	10.90	0.00	9.62	0.00	10.12	0.00
TRINITY_DN138293_c0_g4	0.00	0.00	0.00	0.00	0.00	0.00	0.00	0.00	0.00	0.00
TRINITY_DN138293_c0_g5	0.00	0.00	0.00	0.00	12.97	0.00	0.00	0.00	0.00	0.00
TRINITY_DN138293_c0_g6	0.00	0.00	0.00	0.00	0.00	0.00	0.00	0.00	14.71	0.00
TRINITY_DN138293_c1_g1	0.00	0.00	0.00	0.00	0.00	0.00	0.00	0.00	0.00	0.00
TRINITY_DN138293_c2_g1	0.00	0.00	0.00	0.00	0.00	0.00	0.00	0.00	0.00	0.00
TRINITY_DN138293_c4_g1	0.00	42.71	0.00	12.09	0.00	0.00	0.00	0.00	32.54	0.00
TRINITY_DN138293_c5_g1	0.00	0.00	0.00	0.00	0.00	0.00	6.59	0.00	29.97	0.00
TRINITY_DN138293_c6_g1	0.00	0.00	0.00	0.00	0.00	0.00	0.00	0.00	0.00	0.00
TRINITY_DN1382941_c0_g1	0.00	0.00	0.00	0.00	0.00	0.00	0.00	0.00	0.00	0.00
TRINITY_DN1382943_c0_g1	0.00	0.00	0.00	0.00	0.00	0.00	0.00	0.00	0.00	0.00
TRINITY_DN1382944_c0_g1	0.00	0.00	0.00	4.45	0.00	0.00	0.00	0.00	0.00	0.00
TRINITY_DN1382946_c0_g1	0.00	0.00	0.00	0.00	15.01	0.00	0.00	0.00	0.00	0.00
TRINITY_DN1382948_c0_g1	0.00	0.00	0.00	0.00	0.00	0.00	0.00	0.00	0.00	0.00
TRINITY_DN1382949_c0_g1	0.00	0.00	0.00	2.10	0.00	21.30	0.00	6.15	6.56	0.00
TRINITY_DN138294_c0_g1	0.00	0.00	0.00	0.00	0.00	0.00	0.00	0.00	0.00	0.00
TRINITY_DN1382951_c0_g1	0.00	0.00	0.00	0.00	7.99	0.00	0.00	0.00	0.00	0.00
TRINITY_DN1382953_c0_g1	0.00	0.00	0.00	18.33	0.00	0.00	0.00	0.00	0.00	0.00
TRINITY_DN1382954_c0_g1	0.00	0.00	0.00	0.00	0.00	0.00	0.00	0.00	13.22	0.00
TRINITY_DN1382955_c0_g1	0.00	0.00	0.00	0.00	14.26	0.00	0.00	0.00	0.00	0.00
TRINITY_DN1382957_c0_g1	0.00	22.27	44.93	42.96	117.87	0.00	8.04	0.00	101.19	0.00
TRINITY_DN138295_c0_g1	0.00	4.82	3.87	12.76	5.92	1.94	0.00	1.78	14.86	1.76
TRINITY_DN138295_c0_g2	0.00	0.00	0.00	0.00	5.51	0.00	0.00	0.00	5.19	0.00
TRINITY_DN138295_c1_g1	0.00	0.00	0.00	0.00	0.00	0.00	0.00	0.00	0.00	0.00
TRINITY_DN138295_c5_g1	0.00	0.00	0.00	6.87	0.00	0.00	0.00	0.00	26.48	0.00
TRINITY_DN1382964_c0_g1	0.00	0.00	0.00	0.00	0.00	0.00	0.00	0.00	0.00	0.00
TRINITY_DN1382965_c0_g1	0.00	0.00	0.00	2.97	0.00	0.00	0.00	0.00	4.61	0.00
TRINITY_DN1382966_c0_g1	0.00	0.00	0.00	0.00	0.00	0.00	0.00	0.00	0.00	0.00
TRINITY_DN1382968_c0_g1	0.00	0.00	7.06	0.00	7.06	0.00	0.00	0.00	6.58	0.00
TRINITY_DN1382969_c0_g1	0.00	0.00	0.00	0.00	14.61	0.00	6.51	0.00	0.00	0.00
TRINITY_DN1382970_c0_g1	0.00	0.00	0.00	0.00	10.75	0.00	0.00	0.00	0.00	0.00
TRINITY_DN1382974_c0_g1	0.00	0.00	0.00	0.00	0.00	0.00	0.00	0.00	0.00	0.00
TRINITY_DN1382977_c0_g1	0.00	0.00	0.00	0.00	0.00	0.00	0.00	7.48	15.90	0.00
TRINITY_DN1382978_c0_g1	0.00	0.00	32.83	0.00	0.00	0.00	0.00	0.00	0.00	0.00
TRINITY_DN138297_c0_g1	0.00	0.00	0.00	0.00	0.00	0.00	0.00	0.00	63.72	0.00
TRINITY_DN1382980_c0_g1	0.00	0.00	0.00	4.63	0.00	0.00	0.00	0.00	0.00	0.00
TRINITY_DN1382983_c0_g1	0.00	0.00	0.00	0.00	0.00	0.00	0.00	0.00	0.00	0.00
TRINITY_DN1382985_c0_g1	0.00	0.00	0.00	0.00	0.00	8.91	0.00	0.00	0.00	0.00
TRINITY_DN1382987_c0_g1	11.43	21.69	0.00	0.00	0.00	0.00	0.00	0.00	12.36	0.00
TRINITY_DN1382988_c0_g1	0.00	0.00	0.00	0.00	36.48	0.00	0.00	0.00	0.00	0.00
TRINITY_DN1382991_c0_g1	0.00	0.00	0.00	0.00	0.00	0.00	0.00	0.00	0.00	0.00
TRINITY_DN1382992_c0_g1	0.00	0.00	18.16	0.00	0.00	0.00	8.12	16.05	8.52	0.00
TRINITY_DN1382994_c0_g1	0.00	0.00	0.00	5.97	0.00	0.00	0.00	0.00	0.00	0.00
TRINITY_DN1382995_c0_g1	0.00	0.00	0.00	0.00	0.00	0.00	0.00	0.00	0.00	0.00
TRINITY_DN1382996_c0_g1	0.00	0.00	0.00	0.00	0.00	0.00	0.00	0.00	5.64	0.00
TRINITY_DN1382997_c0_g1	0.00	0.00	0.00	0.00	0.00	0.00	0.00	0.00	0.00	0.00
TRINITY_DN13829_c0_g1	0.00	0.00	14.11	6.07	3.37	8.49	0.00	0.00	18.16	0.00
TRINITY_DN13829_c0_g2	0.00	0.00	2.98	5.46	6.04	0.00	8.16	2.69	11.38	0.00
TRINITY_DN13829_c0_g3	0.00	2.07	0.00	5.55	20.40	0.00	8.72	0.00	31.92	0.00
TRINITY_DN13829_c3_g1	0.00	0.00	0.00	3.92	0.00	0.00	0.00	0.00	12.22	0.00
TRINITY_DN1382_c0_g1	0.00	8.03	7.55	8.60	19.25	19.20	1.45	4.57	20.26	2.38
TRINITY_DN1382_c0_g2	0.00	2.93	2.62	6.29	65.77	28.98	12.65	9.99	64.29	3.26
TRINITY_DN1382_c1_g1	0.00	0.00	7.45	0.00	15.87	13.48	0.00	0.00	0.00	0.00
TRINITY_DN1383000_c0_g1	0.00	0.00	0.00	0.00	49.85	0.00	0.00	0.00	0.00	0.00
TRINITY_DN1383002_c0_g1	0.00	0.00	0.00	0.00	0.00	0.00	0.00	5.47	0.00	0.00
TRINITY_DN1383003_c0_g1	0.00	0.00	0.00	0.00	0.00	0.00	0.00	0.00	0.00	0.00
TRINITY_DN1383004_c0_g1	0.00	0.00	0.00	0.00	0.00	0.00	0.00	11.31	0.00	11.18
TRINITY_DN1383005_c0_g1	0.00	0.00	6.96	0.00	0.00	0.00	0.00	0.00	6.50	0.00
TRINITY_DN1383006_c0_g1	0.00	0.00	0.00	6.71	0.00	0.00	10.02	0.00	0.00	0.00
TRINITY_DN1383007_c0_g1	0.00	0.00	0.00	2.08	0.00	0.00	0.00	0.00	12.92	0.00
TRINITY_DN138300_c0_g1	0.00	0.00	0.00	0.00	0.00	0.00	0.00	0.00	0.00	0.00
TRINITY_DN1383011_c0_g1	0.00	0.00	0.00	0.00	0.00	0.00	0.00	0.00	0.00	0.00
TRINITY_DN1383012_c0_g1	0.00	1.91	0.00	1.41	2.34	2.30	0.00	2.09	4.40	0.00
TRINITY_DN1383013_c0_g1	0.00	0.00	0.00	22.90	0.00	0.00	0.00	17.45	0.00	0.00
TRINITY_DN1383014_c0_g1	0.00	0.00	0.00	0.00	0.00	0.00	0.00	0.00	0.00	0.00
TRINITY_DN1383015_c0_g1	10.43	0.00	0.00	0.00	0.00	0.00	10.77	0.00	0.00	10.68
TRINITY_DN1383016_c0_g1	0.00	0.00	0.00	0.00	0.00	0.00	0.00	0.00	8.46	0.00
TRINITY_DN1383017_c0_g1	0.00	0.00	0.00	0.00	0.00	0.00	0.00	0.00	0.00	0.00
TRINITY_DN1383019_c0_g1	0.00	0.00	0.00	0.00	0.00	0.00	0.00	0.00	0.00	0.00
TRINITY_DN138301_c0_g1	0.00	0.00	0.00	0.00	0.00	0.00	0.00	0.00	10.18	0.00
TRINITY_DN138301_c1_g1	0.00	0.00	0.00	0.00	0.00	0.00	0.00	0.00	0.00	0.00
TRINITY_DN138301_c3_g1	0.00	0.00	0.00	0.00	0.00	0.00	0.00	0.00	0.00	0.00
TRINITY_DN138301_c4_g1	0.00	0.00	0.00	0.00	0.00	0.00	0.00	0.00	0.00	0.00
TRINITY_DN138301_c5_g1	1.04	0.99	1.19	0.00	1.22	0.00	0.00	0.00	6.93	0.00
TRINITY_DN1383021_c0_g1	0.00	0.00	0.00	0.00	0.00	0.00	0.00	0.00	0.00	0.00
TRINITY_DN1383022_c0_g1	0.00	0.00	0.00	0.00	0.00	0.00	0.00	0.00	0.00	0.00
TRINITY_DN1383023_c0_g1	0.00	0.00	0.00	0.00	0.00	0.00	0.00	0.00	0.00	0.00
TRINITY_DN1383024_c0_g1	0.00	0.00	0.00	0.00	0.00	0.00	0.00	0.00	20.99	0.00
TRINITY_DN1383026_c0_g1	0.00	0.00	0.00	0.00	0.00	0.00	0.00	0.00	0.00	0.00
TRINITY_DN1383028_c0_g1	0.00	0.00	0.00	0.00	1.95	0.00	0.00	0.00	1.83	0.00
TRINITY_DN138302_c0_g1	0.00	0.00	16.41	0.00	0.00	0.00	0.00	0.00	0.00	0.00
TRINITY_DN138302_c0_g2	0.31	0.00	0.00	0.00	16.44	0.00	0.00	2.08	23.55	0.00
TRINITY_DN1383030_c0_g1	0.00	0.00	0.00	3.95	0.00	0.00	0.00	0.00	0.00	0.00
TRINITY_DN1383032_c0_g1	0.00	0.00	0.00	0.00	0.00	0.00	0.00	0.00	0.00	0.00
TRINITY_DN1383037_c0_g1	0.00	0.00	0.00	0.00	0.00	0.00	0.00	0.00	6.46	0.00
TRINITY_DN1383039_c0_g1	0.00	0.00	0.00	0.00	20.02	0.00	0.00	0.00	0.00	0.00
TRINITY_DN1383042_c0_g1	0.00	0.00	0.00	0.00	0.00	0.00	0.00	0.00	0.00	0.00
TRINITY_DN1383043_c0_g1	0.00	0.00	0.00	0.00	0.00	0.00	0.00	0.00	0.00	0.00
TRINITY_DN1383044_c0_g1	0.00	0.00	6.91	0.00	0.00	0.00	0.00	0.00	0.00	0.00
TRINITY_DN1383047_c0_g1	0.00	0.00	0.00	0.00	0.00	33.49	0.00	0.00	0.00	0.00
TRINITY_DN1383049_c0_g1	0.00	0.00	0.00	0.00	0.00	0.00	0.00	0.00	3.29	0.00
TRINITY_DN138304_c0_g1	0.00	0.00	0.00	0.00	20.62	0.00	0.00	0.00	0.00	0.00
TRINITY_DN1383053_c0_g1	0.00	0.00	0.00	0.00	0.00	0.00	13.13	0.00	6.87	0.00
TRINITY_DN1383054_c0_g1	0.00	0.00	8.06	0.00	0.00	0.00	0.00	0.00	0.00	0.00
TRINITY_DN1383055_c0_g1	0.00	5.67	0.00	2.09	0.00	3.45	0.00	0.00	0.00	0.00
TRINITY_DN1383057_c0_g1	0.00	0.00	21.32	3.22	0.00	0.00	4.80	0.00	14.98	0.00
TRINITY_DN138305_c1_g1	0.00	0.00	0.00	0.00	0.00	0.00	0.00	0.00	0.00	0.00
TRINITY_DN138305_c2_g1	0.00	0.00	32.24	0.00	16.62	0.00	0.00	0.00	15.29	0.00
TRINITY_DN138305_c3_g1	0.00	0.00	0.00	4.55	0.00	7.68	0.00	0.00	0.00	0.00
TRINITY_DN138305_c7_g1	0.00	0.00	0.00	0.00	0.00	0.00	0.00	5.47	11.61	0.00
TRINITY_DN1383061_c0_g1	0.00	0.00	0.00	0.00	0.00	0.00	0.00	0.00	7.00	0.00
TRINITY_DN1383062_c0_g1	0.00	0.00	0.00	0.00	14.91	0.00	0.00	0.00	13.81	0.00
TRINITY_DN1383063_c0_g1	0.00	0.00	0.00	0.00	0.00	0.00	0.00	0.00	0.00	0.00
TRINITY_DN1383065_c0_g1	0.00	0.00	0.00	0.00	0.00	0.00	0.00	0.00	0.00	0.00
TRINITY_DN1383069_c0_g1	0.00	0.00	2.46	1.50	12.48	0.00	2.25	0.00	2.35	0.00
TRINITY_DN1383070_c0_g1	0.00	0.00	0.00	0.00	0.00	0.00	13.73	0.00	0.00	0.00
TRINITY_DN1383076_c0_g1	0.00	0.00	0.00	0.00	5.30	5.33	0.00	0.00	0.00	0.00
TRINITY_DN1383077_c0_g1	0.00	0.00	0.00	0.00	0.00	0.00	0.00	0.00	0.00	0.00
TRINITY_DN1383078_c0_g1	0.00	0.00	0.00	0.00	0.00	16.86	0.00	0.00	0.00	0.00
TRINITY_DN138307_c0_g1	0.00	0.00	0.00	0.00	0.00	0.00	0.00	0.00	0.00	0.00
TRINITY_DN138307_c1_g1	0.00	0.00	0.00	0.00	46.12	0.00	0.00	0.00	0.00	0.00
TRINITY_DN138307_c2_g1	0.00	0.00	0.00	0.00	0.00	0.00	0.00	0.00	0.00	0.00
TRINITY_DN1383080_c0_g1	0.00	0.00	0.00	0.00	0.00	0.00	0.00	0.00	0.00	0.00
TRINITY_DN1383082_c0_g1	0.00	0.00	4.68	2.83	0.00	0.00	8.46	0.00	0.00	0.00
TRINITY_DN1383086_c0_g1	0.00	0.00	29.99	0.00	0.00	0.00	0.00	0.00	0.00	0.00
TRINITY_DN1383087_c0_g1	0.00	0.00	0.00	14.05	0.00	0.00	0.00	0.00	0.00	0.00
TRINITY_DN1383088_c0_g1	0.00	0.00	0.00	0.00	0.00	0.00	0.00	0.00	0.00	0.00
TRINITY_DN1383089_c0_g1	0.00	0.00	0.00	0.00	0.00	0.00	0.00	0.00	15.65	0.00
TRINITY_DN138308_c0_g1	0.00	0.00	0.00	0.00	0.00	0.00	0.00	0.00	0.00	0.00
TRINITY_DN1383091_c0_g1	0.00	0.00	5.13	9.30	5.15	0.00	0.00	0.00	4.81	0.00
TRINITY_DN1383093_c0_g1	0.00	0.00	20.24	6.04	0.00	0.00	0.00	0.00	0.00	0.00
TRINITY_DN1383094_c0_g1	0.00	0.00	52.31	0.00	0.00	0.00	0.00	0.00	0.00	0.00
TRINITY_DN1383096_c0_g1	3.36	0.00	0.00	2.43	0.00	0.00	0.00	0.00	0.00	0.00
TRINITY_DN1383098_c0_g1	0.00	0.00	0.00	0.00	0.00	0.00	0.00	0.00	0.00	0.00
TRINITY_DN1383099_c0_g1	0.00	0.00	0.00	0.00	0.00	0.00	0.00	0.00	0.00	0.00
TRINITY_DN13830_c0_g1	6.84	33.33	14.65	100.45	42.09	26.88	50.68	97.70	294.11	0.00
TRINITY_DN1383101_c0_g1	3.91	0.00	4.68	0.00	0.00	0.00	0.00	0.00	4.39	0.00
TRINITY_DN1383102_c0_g1	0.00	16.24	0.00	2.98	0.00	0.00	0.00	0.00	0.00	0.00
TRINITY_DN1383103_c0_g1	0.00	0.00	0.00	0.00	0.00	0.00	0.00	0.00	0.00	0.00
TRINITY_DN1383104_c0_g1	0.00	0.00	0.00	0.00	2.17	6.41	0.00	0.00	4.09	0.00
TRINITY_DN1383105_c0_g1	0.00	0.00	0.00	0.00	0.00	0.00	0.00	0.00	0.00	0.00
TRINITY_DN1383106_c0_g1	0.00	0.00	0.00	0.00	0.00	0.00	0.00	0.00	0.00	0.00
TRINITY_DN1383107_c0_g1	0.00	0.00	0.00	0.00	0.00	0.00	0.00	3.05	0.00	0.00
TRINITY_DN1383108_c0_g1	0.00	3.51	0.00	2.57	3.77	0.00	0.00	0.00	10.80	0.00
TRINITY_DN138310_c0_g1	0.00	0.00	0.00	15.56	12.98	0.00	0.00	0.00	30.15	0.00
TRINITY_DN138310_c0_g2	0.00	0.00	0.00	6.49	0.00	0.00	0.00	0.00	13.38	0.00
TRINITY_DN138310_c1_g1	0.00	0.00	0.00	0.00	0.00	0.00	0.00	0.00	0.00	0.00
TRINITY_DN1383115_c0_g1	0.00	0.00	26.82	0.00	0.00	6.77	0.00	0.00	0.00	0.00
TRINITY_DN1383119_c0_g1	0.00	0.00	0.00	0.00	0.00	0.00	0.00	10.63	0.00	0.00
TRINITY_DN138311_c0_g1	0.00	0.00	0.00	0.00	0.00	0.00	0.00	0.00	0.00	0.00
TRINITY_DN1383121_c0_g1	0.00	0.00	0.00	0.00	27.20	0.00	0.00	0.00	0.00	0.00
TRINITY_DN1383122_c0_g1	0.00	0.00	0.00	0.00	0.00	0.00	0.00	0.00	0.00	0.00
TRINITY_DN1383123_c0_g1	0.00	0.00	0.00	0.00	0.00	0.00	0.00	0.00	8.83	0.00
TRINITY_DN1383125_c0_g1	0.00	0.00	0.00	0.00	18.44	0.00	0.00	8.08	25.73	0.00
TRINITY_DN1383128_c0_g1	0.00	0.00	0.00	2.62	4.34	0.00	0.00	0.00	0.00	0.00
TRINITY_DN1383129_c0_g1	0.00	0.00	0.00	0.00	0.00	0.00	0.00	0.00	0.00	0.00
TRINITY_DN138312_c0_g1	0.00	0.00	0.00	0.00	0.00	0.00	0.00	0.00	0.00	0.00
TRINITY_DN138312_c0_g2	0.00	1.03	2.49	0.00	6.38	1.24	1.14	1.16	7.23	1.14
TRINITY_DN138312_c1_g1	0.00	0.00	1.81	0.00	7.28	0.00	0.00	0.00	16.80	0.00
TRINITY_DN138312_c1_g2	0.00	0.00	0.00	0.00	0.00	0.00	0.00	0.00	12.62	0.00
TRINITY_DN138312_c4_g1	0.00	0.00	7.94	0.00	23.98	8.01	0.00	6.98	29.67	0.00
TRINITY_DN1383130_c0_g1	0.00	0.00	0.00	6.07	0.00	10.30	0.00	0.00	0.00	0.00
TRINITY_DN1383134_c0_g1	0.00	0.00	0.00	0.00	0.00	0.00	0.00	0.00	14.26	0.00
TRINITY_DN1383137_c0_g1	0.00	0.00	0.00	0.00	0.00	0.00	0.00	0.00	0.00	0.00
TRINITY_DN1383138_c0_g1	0.00	0.00	0.00	0.00	0.00	0.00	0.00	0.00	0.00	0.00
TRINITY_DN1383139_c0_g1	0.00	0.00	0.00	0.00	4.59	0.00	2.39	0.00	0.00	0.00
TRINITY_DN138313_c0_g1	0.00	15.65	0.00	0.00	0.00	0.00	0.00	0.00	0.00	0.00
TRINITY_DN1383141_c0_g1	0.00	0.00	0.00	0.00	20.74	0.00	0.00	0.00	0.00	0.00
TRINITY_DN1383142_c0_g1	0.00	0.00	0.00	0.00	28.60	0.00	0.00	0.00	0.00	0.00
TRINITY_DN1383143_c0_g1	0.00	0.00	0.00	0.00	0.00	0.00	0.00	0.00	34.18	0.00
TRINITY_DN1383144_c0_g1	0.00	0.00	0.00	0.00	0.00	0.00	0.00	0.00	0.00	0.00
TRINITY_DN1383145_c0_g1	0.00	0.00	0.00	0.00	0.00	0.00	0.00	0.00	0.00	0.00
TRINITY_DN1383146_c0_g1	0.00	0.00	0.00	0.00	0.00	0.00	0.00	0.00	0.00	0.00
TRINITY_DN1383149_c0_g1	0.00	0.00	0.00	0.00	0.00	0.00	0.00	0.00	0.00	0.00
TRINITY_DN138314_c10_g1	0.00	0.00	0.00	0.00	0.00	0.00	0.00	0.00	0.00	0.00
TRINITY_DN138314_c11_g1	0.00	0.00	13.19	0.00	13.50	0.00	0.00	0.00	12.54	0.00
TRINITY_DN138314_c2_g2	0.00	0.00	0.00	0.00	78.10	0.00	0.00	0.00	28.96	0.00
TRINITY_DN138314_c5_g1	0.00	11.51	0.00	16.58	0.00	0.00	0.00	0.00	0.00	0.00
TRINITY_DN138314_c6_g1	0.00	0.00	0.00	0.00	0.00	0.00	0.00	0.00	0.00	0.00
TRINITY_DN138314_c7_g1	0.00	0.00	10.49	0.00	0.00	0.00	0.00	0.00	12.45	0.00
TRINITY_DN1383153_c0_g1	0.00	0.00	40.45	11.28	0.00	0.00	0.00	0.00	0.00	0.00
TRINITY_DN1383154_c0_g1	0.00	0.00	3.39	4.13	0.00	0.00	6.18	0.00	12.85	0.00
TRINITY_DN1383155_c0_g1	0.00	0.00	0.00	0.00	0.00	0.00	0.00	0.00	0.00	0.00
TRINITY_DN1383157_c0_g1	0.00	0.00	0.00	0.00	0.00	0.00	0.00	0.00	18.24	0.00
TRINITY_DN1383159_c0_g1	0.00	0.00	0.00	0.00	0.00	0.00	0.00	0.00	0.00	0.00
TRINITY_DN138315_c0_g1	0.00	0.00	0.00	0.00	0.00	0.00	0.00	0.00	7.56	0.00
TRINITY_DN138315_c1_g1	0.00	0.00	0.00	0.00	0.00	7.47	0.00	0.00	0.00	0.00
TRINITY_DN138315_c1_g2	0.00	0.00	0.00	0.00	0.00	0.00	0.00	0.00	0.00	7.18
TRINITY_DN138315_c2_g1	0.00	0.00	5.41	0.00	0.00	0.00	0.00	0.00	7.61	0.00
TRINITY_DN1383163_c0_g1	0.00	0.00	0.00	11.24	0.00	0.00	0.00	0.00	17.81	0.00
TRINITY_DN1383166_c0_g1	0.00	0.00	0.00	0.00	0.00	0.00	0.00	0.00	0.00	0.00
TRINITY_DN1383167_c0_g1	0.00	0.00	18.70	0.00	0.00	0.00	0.00	0.00	53.43	0.00
TRINITY_DN1383168_c0_g1	0.00	2.77	0.00	0.00	0.00	0.00	0.00	0.00	0.00	0.00
TRINITY_DN1383169_c0_g1	0.00	29.96	0.00	0.25	20.67	0.00	0.00	10.78	11.35	0.00
TRINITY_DN138316_c0_g1	0.00	0.00	0.00	0.00	10.72	4.20	0.00	3.71	7.86	0.00
TRINITY_DN1383170_c0_g1	0.00	0.00	0.00	0.00	0.00	0.00	0.00	0.00	16.96	0.00
TRINITY_DN1383172_c0_g1	0.00	0.00	0.00	0.00	0.00	0.00	0.00	0.00	0.00	0.00
TRINITY_DN1383173_c0_g1	0.00	0.00	0.00	0.00	0.00	8.06	0.00	0.00	0.00	0.00
TRINITY_DN1383174_c0_g1	0.00	0.00	0.00	0.00	0.00	0.00	0.00	0.00	0.00	0.00
TRINITY_DN1383177_c0_g1	0.00	0.00	0.00	0.00	18.54	9.30	0.00	8.13	0.00	0.00
TRINITY_DN138317_c1_g1	0.00	0.00	0.00	0.00	0.00	0.00	0.00	0.00	0.00	0.00
TRINITY_DN1383182_c0_g1	0.00	0.00	0.00	0.00	0.00	0.00	0.00	0.00	0.00	0.00
TRINITY_DN1383183_c0_g1	0.00	0.00	0.00	0.00	10.43	0.00	0.00	0.00	0.00	0.00
TRINITY_DN1383184_c0_g1	0.00	0.00	0.00	0.00	16.62	0.00	0.00	0.00	0.00	0.00
TRINITY_DN1383188_c0_g1	0.00	23.97	0.00	17.27	0.00	0.00	0.00	0.00	9.08	0.00
TRINITY_DN1383189_c0_g1	0.00	0.00	0.00	0.00	0.00	0.00	0.00	0.00	13.81	0.00
TRINITY_DN138318_c0_g1	0.00	0.00	0.00	0.00	0.00	0.00	0.00	0.00	0.00	0.00
TRINITY_DN1383195_c0_g1	0.00	0.00	0.00	0.00	0.00	58.32	0.00	0.00	0.00	0.00
TRINITY_DN1383198_c0_g1	0.00	0.00	0.00	0.00	0.00	0.00	0.00	0.00	0.00	0.00
TRINITY_DN1383199_c0_g1	0.00	0.00	0.00	0.00	0.00	0.00	0.00	0.00	29.63	0.00
TRINITY_DN138319_c0_g1	0.00	0.00	0.00	0.00	0.00	0.00	0.00	0.00	48.91	0.00
TRINITY_DN138319_c1_g1	0.00	0.00	0.00	0.00	0.00	0.00	0.00	0.00	0.00	0.00
TRINITY_DN13831_c0_g1	0.00	0.00	0.00	0.00	0.00	0.00	0.00	0.00	0.00	0.00
TRINITY_DN13831_c0_g2	0.00	0.00	0.00	0.00	0.00	0.00	0.00	0.00	0.00	0.00
TRINITY_DN13831_c0_g3	0.00	0.00	0.00	0.00	0.00	0.00	0.00	0.00	0.00	0.00
TRINITY_DN13831_c0_g4	0.00	0.00	10.94	0.00	0.00	5.51	0.00	0.00	0.00	0.00
TRINITY_DN13831_c1_g1	0.00	0.00	0.00	22.26	0.00	62.68	0.00	11.08	54.11	0.00
TRINITY_DN13831_c4_g1	0.00	0.00	0.00	0.00	0.00	0.00	0.00	0.00	0.00	0.00
TRINITY_DN1383201_c0_g1	0.00	0.00	0.00	0.00	0.00	0.00	0.00	0.00	0.00	0.00
TRINITY_DN1383202_c0_g1	0.00	0.00	0.00	0.00	0.00	0.00	13.17	0.00	0.00	0.00
TRINITY_DN1383203_c0_g1	0.00	0.00	0.00	2.64	13.15	0.00	0.00	0.00	4.10	0.00
TRINITY_DN1383204_c0_g1	0.00	0.00	0.00	0.00	0.00	0.00	0.00	0.00	0.00	0.00
TRINITY_DN1383205_c0_g1	0.00	0.00	0.00	0.00	0.00	0.00	0.00	0.00	0.00	0.00
TRINITY_DN1383206_c0_g1	0.00	0.00	35.60	3.57	0.00	0.00	0.00	0.00	0.00	0.00
TRINITY_DN138320_c0_g1	16.08	0.00	0.00	32.29	0.00	0.00	0.00	0.00	0.00	0.00
TRINITY_DN138320_c4_g1	0.00	0.00	25.36	0.00	5.42	20.12	4.88	0.00	15.17	0.00
TRINITY_DN138320_c5_g2	0.00	0.00	0.00	8.54	0.00	0.00	0.00	0.00	0.00	0.00
TRINITY_DN138320_c6_g1	0.00	0.00	0.00	0.00	0.00	0.00	0.00	0.00	0.00	0.00
TRINITY_DN138320_c8_g1	0.00	0.00	0.00	0.00	16.62	0.00	0.00	0.00	45.86	0.00
TRINITY_DN1383210_c0_g1	0.00	0.00	0.00	3.92	0.00	0.00	0.00	0.00	7.51	0.00
TRINITY_DN1383211_c0_g1	0.00	0.00	0.00	0.00	0.00	0.00	0.00	0.00	0.00	0.00
TRINITY_DN1383212_c0_g1	0.00	0.00	0.00	0.00	8.33	0.00	0.00	0.00	0.00	0.00
TRINITY_DN1383213_c0_g1	0.00	0.00	0.00	0.00	0.00	0.00	0.00	0.00	0.00	0.00
TRINITY_DN1383215_c0_g1	0.00	0.00	0.00	0.00	0.00	0.00	0.00	0.00	0.00	0.00
TRINITY_DN138321_c0_g1	0.00	0.00	0.00	0.00	0.00	0.00	0.00	0.00	14.01	0.00
TRINITY_DN138321_c1_g1	0.00	0.00	0.00	0.00	0.00	0.00	0.00	0.00	0.00	0.00
TRINITY_DN138321_c1_g2	0.00	0.00	0.00	0.00	0.00	0.00	0.00	0.00	0.00	0.00
TRINITY_DN138321_c2_g1	0.00	0.00	0.00	0.00	25.56	0.00	17.16	11.23	18.33	0.00
TRINITY_DN1383222_c0_g1	0.00	0.00	0.00	0.00	0.00	0.00	0.00	0.00	10.64	0.00
TRINITY_DN1383224_c0_g1	0.00	0.00	0.00	5.40	4.48	0.00	0.00	0.00	0.00	0.00
TRINITY_DN1383226_c0_g1	0.00	0.00	0.00	0.00	0.00	0.00	0.00	0.00	2.72	0.00
TRINITY_DN1383227_c0_g1	0.00	0.00	0.00	0.00	0.00	0.00	0.00	0.00	0.00	0.00
TRINITY_DN138322_c0_g1	0.00	0.00	8.69	0.00	0.00	0.00	0.00	0.00	0.00	0.00
TRINITY_DN138322_c0_g2	0.00	5.12	0.00	11.04	37.81	0.00	0.00	0.00	0.00	0.00
TRINITY_DN138322_c1_g1	0.00	0.00	0.00	0.00	0.00	0.00	0.00	0.00	0.00	0.00
TRINITY_DN138322_c2_g1	0.00	0.00	0.00	0.00	0.00	0.00	0.00	0.00	6.87	0.00
TRINITY_DN138322_c4_g1	0.00	0.00	0.00	0.00	0.00	19.90	0.00	0.00	0.00	0.00
TRINITY_DN138322_c5_g1	0.00	0.00	0.00	0.00	0.00	0.00	0.00	0.00	0.00	0.00
TRINITY_DN1383233_c0_g1	0.00	0.00	0.00	0.00	0.00	0.00	0.00	0.00	0.00	0.00
TRINITY_DN1383234_c0_g1	0.00	0.00	0.00	0.00	0.00	0.00	0.00	0.00	0.00	0.00
TRINITY_DN1383238_c0_g1	0.00	0.00	0.00	13.58	11.53	0.00	0.00	0.00	32.12	0.00
TRINITY_DN138323_c0_g2	0.00	0.00	0.00	0.00	0.00	0.00	16.19	0.00	0.00	0.00
TRINITY_DN1383242_c0_g1	0.00	0.00	38.02	0.00	0.00	0.00	0.00	0.00	0.00	0.00
TRINITY_DN1383243_c0_g1	0.00	0.00	0.00	0.00	0.00	0.00	0.00	0.00	0.00	0.00
TRINITY_DN1383249_c0_g1	0.00	0.00	0.00	0.00	0.00	0.00	0.00	11.45	0.00	0.00
TRINITY_DN138324_c0_g1	0.00	0.00	0.00	0.00	0.00	0.00	0.00	0.00	0.00	0.00
TRINITY_DN1383253_c0_g1	0.00	0.00	0.00	0.00	30.19	0.00	0.00	0.00	9.35	0.00
TRINITY_DN1383254_c0_g1	0.00	0.00	9.37	0.00	0.00	0.00	0.00	0.00	0.00	0.00
TRINITY_DN1383255_c0_g1	0.00	10.38	0.00	0.00	12.64	0.00	0.00	0.00	0.00	0.00
TRINITY_DN1383258_c0_g1	0.00	0.00	0.00	0.00	0.00	0.00	0.00	0.00	0.00	0.00
TRINITY_DN138325_c0_g1	0.00	0.00	0.00	0.00	0.00	0.00	0.00	0.00	0.00	0.00
TRINITY_DN138325_c1_g1	0.00	0.00	0.00	0.00	0.00	0.00	0.00	0.00	0.00	0.00
TRINITY_DN138325_c3_g2	0.00	0.00	33.38	0.00	0.00	0.00	0.00	0.00	0.00	0.00
TRINITY_DN1383261_c0_g1	0.00	0.00	0.00	0.00	0.00	0.00	0.00	0.00	0.00	0.00
TRINITY_DN1383264_c0_g1	0.00	0.00	0.00	0.00	0.00	0.00	0.00	0.00	0.00	0.00
TRINITY_DN1383265_c0_g1	0.00	0.00	0.00	9.87	26.30	0.00	0.00	5.77	0.00	0.00
TRINITY_DN1383275_c0_g1	0.00	0.00	0.00	2.10	0.00	0.00	0.00	0.00	30.20	0.00
TRINITY_DN1383279_c0_g1	0.00	0.00	0.00	0.00	0.00	22.71	0.00	0.00	0.00	0.00
TRINITY_DN138327_c0_g1	0.00	0.00	12.65	13.79	64.86	0.00	0.00	11.69	6.22	0.00
TRINITY_DN1383280_c0_g1	0.00	0.00	0.00	0.00	0.00	0.00	0.00	0.00	3.15	0.00
TRINITY_DN1383283_c0_g1	0.00	0.00	0.00	0.00	0.00	0.00	0.00	0.00	0.00	0.00
TRINITY_DN1383285_c0_g1	0.00	0.00	0.00	0.00	0.00	0.00	0.00	6.88	0.00	0.00
TRINITY_DN1383288_c0_g1	0.00	0.00	0.00	0.00	0.00	0.00	0.00	0.00	16.68	0.00
TRINITY_DN1383289_c0_g1	0.00	0.00	0.00	0.00	0.00	0.00	0.00	0.00	0.00	0.00
TRINITY_DN138328_c0_g1	0.00	0.00	0.00	0.00	0.00	0.00	0.00	0.00	0.00	0.00
TRINITY_DN1383290_c0_g1	0.00	0.00	0.00	0.00	0.00	0.00	0.00	0.00	0.00	0.00
TRINITY_DN1383292_c0_g1	0.00	0.00	0.00	10.29	0.00	0.00	0.00	0.00	16.27	0.00
TRINITY_DN1383294_c0_g1	0.00	0.00	0.00	8.83	0.00	59.46	13.08	0.00	27.83	0.00
TRINITY_DN1383296_c0_g1	0.00	0.00	0.00	5.58	0.00	0.00	0.00	0.00	0.00	0.00
TRINITY_DN1383298_c0_g1	0.00	0.00	0.00	0.00	0.00	0.00	0.00	0.00	18.33	0.00
TRINITY_DN1383299_c0_g1	0.00	0.00	15.87	0.00	0.00	0.00	0.00	0.00	0.00	0.00
TRINITY_DN138329_c0_g1	0.00	0.00	0.00	0.00	16.62	0.00	0.00	0.00	0.00	0.00
TRINITY_DN13832_c0_g1	6.05	16.41	33.13	16.16	81.66	16.22	5.33	7.57	58.45	2.14
TRINITY_DN13832_c0_g2	0.00	0.00	2.80	1.73	9.66	0.00	0.00	0.00	3.64	0.00
TRINITY_DN13832_c1_g1	0.00	30.16	0.00	0.00	37.46	0.00	0.00	0.00	0.00	0.00
TRINITY_DN1383301_c0_g1	0.00	0.00	0.00	0.00	0.00	0.00	0.00	0.00	0.00	0.00
TRINITY_DN1383302_c0_g1	0.00	0.00	0.00	0.00	0.00	0.00	0.00	0.00	0.00	0.00
TRINITY_DN1383305_c0_g1	0.00	0.00	39.26	17.58	0.00	0.00	17.53	0.00	0.00	0.00
TRINITY_DN1383306_c0_g1	0.00	0.00	0.00	7.75	0.00	0.00	0.00	0.00	0.00	0.00
TRINITY_DN1383307_c0_g1	0.00	0.00	0.00	0.00	0.00	0.00	0.00	0.00	0.00	0.00
TRINITY_DN1383308_c0_g1	0.00	0.00	0.00	0.00	0.00	0.00	0.00	0.00	0.00	0.00
TRINITY_DN1383309_c0_g1	0.00	0.00	0.00	17.09	0.00	0.00	0.00	0.00	0.00	0.00
TRINITY_DN138330_c0_g1	0.00	0.00	0.00	0.00	0.00	0.00	0.00	0.00	12.36	0.00
TRINITY_DN1383311_c0_g1	0.00	0.00	0.00	0.00	0.00	0.00	0.00	0.00	0.00	0.00
TRINITY_DN1383317_c0_g1	0.00	0.00	0.00	0.00	0.00	0.00	0.00	0.00	0.00	0.00
TRINITY_DN1383319_c0_g1	0.00	0.00	0.00	3.38	0.00	0.00	0.00	0.00	10.53	0.00
TRINITY_DN138331_c0_g1	0.00	0.00	0.00	0.00	0.00	0.00	0.00	0.00	6.06	0.00
TRINITY_DN138331_c0_g2	0.00	0.00	0.00	0.00	0.00	0.00	0.00	0.00	3.74	0.00
TRINITY_DN138331_c1_g1	0.00	0.00	0.00	0.00	6.13	6.18	0.00	0.00	0.00	0.00
TRINITY_DN1383321_c0_g1	0.00	0.00	0.00	18.45	0.00	0.00	0.00	0.00	0.00	0.00
TRINITY_DN1383322_c0_g1	0.00	0.00	0.00	0.00	0.00	0.00	0.00	0.00	17.63	0.00
TRINITY_DN1383324_c0_g1	0.00	0.00	0.00	0.00	0.00	13.84	0.00	0.00	38.75	0.00
TRINITY_DN1383325_c0_g1	0.00	0.00	0.00	0.00	0.00	0.00	0.00	0.00	0.00	0.00
TRINITY_DN1383326_c0_g1	0.00	0.00	0.00	0.00	0.00	0.00	0.00	0.00	0.00	0.00
TRINITY_DN1383328_c0_g1	0.00	0.00	0.00	0.00	0.00	0.00	0.00	0.00	10.91	5.19
TRINITY_DN1383329_c0_g1	0.00	0.00	21.67	0.00	0.00	0.00	0.00	0.00	0.00	0.00
TRINITY_DN138332_c0_g1	0.00	0.00	21.67	6.49	0.00	0.00	0.00	0.00	0.00	0.00
TRINITY_DN138332_c0_g2	0.00	0.00	0.00	0.00	0.00	0.00	0.00	0.00	0.00	0.00
TRINITY_DN138332_c1_g1	0.00	0.00	0.00	9.58	22.34	0.00	0.00	0.00	6.93	0.00
TRINITY_DN138332_c2_g1	0.00	0.00	0.00	0.00	0.00	0.00	0.00	0.00	0.00	0.00
TRINITY_DN138332_c4_g1	0.00	0.00	0.00	10.91	0.00	0.00	0.00	0.00	0.00	0.00
TRINITY_DN138332_c5_g1	0.00	0.00	0.00	0.00	0.00	0.00	0.00	0.00	0.00	0.00
TRINITY_DN138332_c6_g1	0.00	0.00	0.00	0.00	0.00	0.00	0.00	0.00	0.00	28.91
TRINITY_DN1383331_c0_g1	0.00	0.00	0.00	0.00	0.00	0.00	0.00	0.00	0.00	0.00
TRINITY_DN1383332_c0_g1	0.00	0.00	0.00	9.71	0.00	0.00	0.00	0.00	0.00	0.00
TRINITY_DN1383333_c0_g1	0.00	0.00	0.00	0.00	0.00	0.00	0.00	0.00	0.00	0.00
TRINITY_DN1383334_c0_g1	0.00	0.00	0.00	3.05	0.00	0.00	0.00	0.00	9.45	0.00
TRINITY_DN1383335_c0_g1	0.00	0.00	0.00	0.00	0.00	0.00	0.00	0.00	0.00	0.00
TRINITY_DN1383336_c0_g1	0.00	0.00	0.00	7.66	0.00	0.00	0.00	5.60	0.00	5.66
TRINITY_DN1383337_c0_g1	0.00	0.00	3.44	6.28	3.47	0.00	0.00	0.00	3.25	0.00
TRINITY_DN1383341_c0_g1	0.00	0.00	0.00	0.00	0.00	0.00	0.00	0.00	0.00	0.00
TRINITY_DN1383345_c0_g1	0.00	0.00	0.00	0.00	0.00	0.00	0.00	0.00	0.00	0.00
TRINITY_DN1383347_c0_g1	0.00	0.00	0.00	0.00	0.00	0.00	0.00	0.00	0.00	0.00
TRINITY_DN1383348_c0_g1	0.00	0.00	0.00	0.00	0.00	0.00	0.00	0.00	0.00	0.00
TRINITY_DN138334_c0_g1	0.00	0.00	0.00	0.00	0.00	0.00	0.00	0.00	0.00	0.00
TRINITY_DN1383350_c0_g1	0.00	4.23	0.00	11.87	25.75	0.00	0.00	0.00	42.52	0.00
TRINITY_DN1383352_c0_g1	0.00	0.00	3.53	4.30	0.00	0.00	0.00	3.16	3.34	0.00
TRINITY_DN1383353_c0_g1	0.00	0.00	24.61	0.00	0.00	0.00	0.00	0.00	0.00	0.00
TRINITY_DN1383354_c0_g1	0.00	0.00	0.00	0.00	0.00	0.00	0.00	0.00	0.00	0.00
TRINITY_DN1383355_c0_g1	0.00	0.00	0.00	0.00	0.00	0.00	0.00	0.00	0.00	0.00
TRINITY_DN1383357_c0_g1	0.00	0.00	0.00	0.00	0.00	0.00	0.00	0.00	10.37	0.00
TRINITY_DN1383359_c0_g1	0.00	0.00	9.18	0.00	0.00	0.00	0.00	0.00	0.00	0.00
TRINITY_DN138335_c0_g1	0.00	0.00	0.00	0.00	0.00	0.00	0.00	0.00	0.00	0.00
TRINITY_DN1383360_c0_g1	0.00	0.00	0.00	0.00	0.00	0.00	0.00	0.00	0.00	0.00
TRINITY_DN1383361_c0_g1	0.00	0.00	0.00	0.00	0.00	0.00	0.00	0.00	0.00	0.00
TRINITY_DN1383362_c0_g1	0.00	0.00	0.00	0.00	0.00	0.00	0.00	0.00	0.00	0.00
TRINITY_DN1383366_c0_g1	0.00	0.00	0.00	0.00	0.00	0.00	0.00	0.00	0.00	0.00
TRINITY_DN1383367_c0_g1	0.00	0.00	0.00	0.00	0.00	0.00	0.00	0.00	0.00	0.00
TRINITY_DN1383368_c0_g1	0.00	23.42	0.00	0.00	0.00	0.00	0.00	0.00	0.00	0.00
TRINITY_DN1383372_c0_g1	0.00	0.00	0.00	0.00	0.00	0.00	0.00	0.00	0.00	0.00
TRINITY_DN1383373_c0_g1	0.00	0.00	0.00	0.00	8.19	0.00	0.00	0.00	3.83	0.00
TRINITY_DN1383374_c0_g1	0.00	0.00	0.00	9.58	0.00	0.00	0.00	0.00	7.47	0.00
TRINITY_DN1383375_c0_g1	0.00	0.00	7.42	0.00	0.00	0.00	0.00	0.00	6.93	0.00
TRINITY_DN1383377_c0_g1	0.00	0.00	0.00	0.00	0.00	0.00	0.00	0.00	11.75	0.00
TRINITY_DN1383378_c0_g1	0.00	0.00	0.00	0.00	0.00	0.00	0.00	0.00	0.00	0.00
TRINITY_DN1383381_c0_g1	0.00	0.00	6.13	7.38	12.25	0.00	0.00	0.00	0.00	0.00
TRINITY_DN1383383_c0_g1	0.00	0.00	0.00	0.00	0.00	0.00	0.00	0.00	0.00	0.00
TRINITY_DN1383384_c0_g1	0.00	0.00	0.00	0.00	0.00	0.00	0.00	0.00	0.00	0.00
TRINITY_DN1383386_c0_g1	0.00	0.00	0.00	0.00	0.00	0.00	0.00	0.00	15.29	0.00
TRINITY_DN1383387_c0_g1	0.00	0.00	0.00	5.21	17.56	0.00	0.00	0.00	0.00	0.00
TRINITY_DN1383390_c0_g1	0.00	0.00	0.00	0.00	0.00	0.00	0.00	0.00	0.00	0.00
TRINITY_DN1383392_c0_g1	0.00	0.00	0.00	0.00	0.00	0.00	0.00	0.00	0.00	0.00
TRINITY_DN1383393_c0_g1	0.00	0.00	0.00	0.00	0.00	0.00	0.00	0.00	0.00	0.00
TRINITY_DN1383394_c0_g1	0.00	0.00	0.00	0.00	17.37	0.00	0.00	0.00	10.82	0.00
TRINITY_DN138339_c0_g1	0.00	0.00	0.00	0.00	0.00	0.00	0.00	0.00	0.00	0.00
TRINITY_DN138339_c4_g1	0.00	0.00	0.00	4.05	20.33	0.00	0.00	0.00	0.00	0.00
TRINITY_DN13833_c0_g1	1.21	0.00	15.74	8.32	22.23	14.21	1.28	2.56	22.81	3.11
TRINITY_DN13833_c0_g2	0.00	4.83	0.00	17.93	0.00	0.00	0.00	0.00	14.13	0.00
TRINITY_DN13833_c0_g4	0.00	0.00	0.00	0.00	0.00	0.00	0.00	0.00	0.00	0.00
TRINITY_DN13833_c1_g1	0.00	0.00	0.00	0.00	0.00	57.31	0.00	0.00	13.39	0.00
TRINITY_DN13833_c1_g2	0.00	0.00	0.00	8.46	22.32	7.13	0.00	0.00	16.41	0.00
TRINITY_DN13833_c1_g3	0.00	10.00	24.31	10.97	6.08	0.00	5.46	10.70	56.86	0.00
TRINITY_DN13833_c3_g1	0.00	0.00	0.00	0.00	37.82	0.00	0.00	0.00	0.00	0.00
TRINITY_DN13833_c5_g1	0.00	0.00	0.00	0.00	0.00	0.00	0.00	0.00	0.00	0.00
TRINITY_DN13833_c6_g1	0.00	0.00	0.00	0.00	38.26	0.00	8.23	16.96	8.83	0.00
TRINITY_DN1383400_c0_g1	0.00	0.00	0.00	0.00	0.00	0.00	0.00	0.00	12.44	0.00
TRINITY_DN1383401_c0_g1	0.00	0.00	0.00	5.72	0.00	0.00	0.00	0.00	0.00	0.00
TRINITY_DN1383402_c0_g1	0.00	0.00	0.00	0.00	8.87	0.00	0.00	0.00	0.00	0.00
TRINITY_DN1383403_c0_g1	0.00	0.00	15.60	0.00	0.00	0.00	0.00	0.00	0.00	0.00
TRINITY_DN1383404_c0_g1	0.00	0.00	0.00	4.47	0.00	7.54	0.00	0.00	0.00	0.00
TRINITY_DN1383406_c0_g1	0.00	0.00	0.00	0.00	0.00	0.00	0.00	0.00	0.00	0.00
TRINITY_DN1383407_c0_g1	0.00	0.00	0.00	0.00	10.13	0.00	0.00	0.00	9.40	0.00
TRINITY_DN1383408_c0_g1	0.00	0.00	0.00	0.00	19.84	0.00	0.00	0.00	0.00	0.00
TRINITY_DN1383409_c0_g1	0.00	0.00	0.00	0.00	0.00	0.00	0.00	0.00	19.53	0.00
TRINITY_DN1383410_c0_g1	0.00	16.44	0.00	8.01	0.00	0.00	0.00	0.00	6.24	0.00
TRINITY_DN1383411_c0_g1	0.00	0.00	0.00	0.00	0.00	0.00	0.00	5.31	0.00	0.00
TRINITY_DN1383417_c0_g1	0.00	0.00	0.00	0.00	0.00	0.00	0.00	0.00	0.00	0.00
TRINITY_DN1383419_c0_g1	0.00	0.00	0.00	4.17	6.96	0.00	0.00	0.00	0.00	0.00
TRINITY_DN138341_c0_g2	0.00	0.00	36.10	0.00	0.00	0.00	0.00	0.00	51.49	0.00
TRINITY_DN138341_c0_g3	0.00	0.00	0.00	0.00	0.00	0.00	0.00	0.00	0.00	0.00
TRINITY_DN138341_c0_g4	0.00	3.35	0.00	8.67	9.81	0.00	0.00	0.00	29.02	0.00
TRINITY_DN138341_c1_g1	0.00	0.00	0.00	0.00	0.00	0.00	0.00	0.00	1.52	0.00
TRINITY_DN138341_c2_g1	0.00	0.00	0.00	0.00	52.07	0.00	0.00	0.00	0.00	0.00
TRINITY_DN138341_c2_g2	0.00	0.00	0.00	0.00	0.00	0.00	0.00	0.00	0.00	0.00
TRINITY_DN138341_c3_g1	0.00	0.00	0.00	0.00	0.00	0.00	0.00	0.00	0.00	0.00
TRINITY_DN138341_c3_g2	0.00	0.00	4.56	0.00	0.00	0.00	0.00	0.00	17.15	0.00
TRINITY_DN138341_c6_g1	0.00	0.00	0.00	0.00	0.00	0.00	0.00	0.00	0.00	0.00
TRINITY_DN1383420_c0_g1	0.00	0.00	0.00	0.00	0.00	0.00	0.00	0.00	0.00	0.00
TRINITY_DN1383421_c0_g1	0.00	0.00	0.00	0.00	0.00	16.18	0.00	0.00	0.00	0.00
TRINITY_DN1383422_c0_g1	0.00	0.00	27.75	0.00	14.21	0.00	0.00	0.00	26.43	0.00
TRINITY_DN1383425_c0_g1	0.00	0.00	0.00	0.00	0.00	0.00	5.48	0.00	0.00	0.00
TRINITY_DN1383428_c0_g1	0.00	0.00	0.00	0.00	7.27	0.00	0.00	0.00	0.00	0.00
TRINITY_DN1383429_c0_g1	0.00	0.00	0.00	0.00	0.00	0.00	0.00	0.00	0.00	0.00
TRINITY_DN1383430_c0_g1	0.00	0.00	0.00	0.00	0.00	0.00	0.00	0.00	0.00	0.00
TRINITY_DN1383431_c0_g1	0.00	0.00	0.00	0.00	0.00	0.00	0.00	0.00	7.37	0.00
TRINITY_DN1383434_c0_g1	0.00	0.00	0.00	0.00	4.68	0.00	4.22	0.00	0.00	0.00
TRINITY_DN1383436_c0_g1	0.00	0.00	0.00	0.00	0.00	0.00	0.00	0.00	0.00	0.00
TRINITY_DN1383437_c0_g1	0.00	0.00	0.00	0.00	0.00	0.00	0.00	0.00	0.00	0.00
TRINITY_DN1383438_c0_g1	0.00	0.00	0.00	3.55	5.89	0.00	0.00	2.62	0.00	2.61
TRINITY_DN1383439_c0_g1	0.00	0.00	0.00	2.18	0.00	0.00	3.25	0.00	3.38	3.19
TRINITY_DN138343_c1_g1	0.00	0.00	0.00	0.00	0.00	0.00	0.00	0.00	0.00	0.00
TRINITY_DN138343_c2_g1	0.00	0.00	0.00	0.00	0.00	0.00	0.00	0.00	0.00	0.00
TRINITY_DN1383442_c0_g1	0.00	0.00	0.00	3.64	0.00	0.00	0.00	0.00	0.00	0.00
TRINITY_DN1383443_c0_g1	0.00	0.00	0.00	0.00	0.00	0.00	0.00	0.00	4.26	0.00
TRINITY_DN1383445_c0_g1	0.00	0.00	6.85	0.00	0.00	6.93	0.00	0.00	0.00	0.00
TRINITY_DN1383447_c0_g1	0.00	0.00	0.00	0.00	0.00	0.00	0.00	0.00	0.00	0.00
TRINITY_DN1383448_c0_g1	0.00	0.00	0.00	0.00	0.00	3.81	0.00	0.00	7.16	0.00
TRINITY_DN1383449_c0_g1	0.00	0.00	0.00	0.00	0.00	0.00	0.00	0.00	0.00	0.00
TRINITY_DN138344_c0_g1	0.00	0.00	0.00	0.00	0.00	0.00	0.00	0.00	0.00	0.00
TRINITY_DN138344_c0_g2	0.00	0.00	0.00	0.00	0.00	0.00	0.00	0.00	0.00	0.00
TRINITY_DN138344_c0_g3	0.00	0.00	0.00	0.00	0.00	0.00	0.00	0.00	0.00	0.00
TRINITY_DN138344_c1_g1	0.00	0.00	0.00	0.00	0.00	0.00	0.00	0.00	0.00	0.00
TRINITY_DN1383450_c0_g1	0.00	0.00	13.30	0.00	0.00	0.00	0.00	0.00	4.16	0.00
TRINITY_DN1383453_c0_g1	0.00	0.00	4.22	0.00	17.21	6.34	0.00	0.00	2.02	0.00
TRINITY_DN1383460_c0_g1	0.00	0.00	4.29	0.00	0.00	0.00	0.00	0.00	8.07	0.00
TRINITY_DN1383462_c0_g1	0.00	0.00	36.52	0.00	0.00	0.00	16.32	0.00	0.00	0.00
TRINITY_DN1383464_c0_g1	0.00	0.00	0.00	0.00	0.00	0.00	0.00	0.00	0.00	0.00
TRINITY_DN1383466_c0_g1	0.00	0.00	0.00	5.90	0.00	0.00	0.00	0.00	0.00	0.00
TRINITY_DN1383469_c0_g1	0.00	0.00	0.00	0.00	0.00	0.00	0.00	0.00	0.00	0.00
TRINITY_DN138346_c0_g1	0.00	0.00	0.00	0.00	0.00	0.00	0.00	0.00	0.00	0.00
TRINITY_DN138346_c0_g2	1.40	5.98	4.36	7.37	23.87	1.45	0.90	1.50	19.84	0.00
TRINITY_DN138346_c0_g4	0.00	0.00	17.52	0.00	0.00	0.00	7.01	0.00	0.00	0.00
TRINITY_DN138346_c0_g5	0.00	0.00	0.00	0.00	0.00	0.00	0.00	0.00	0.00	0.00
TRINITY_DN138346_c1_g1	0.00	0.00	0.00	0.00	0.00	8.95	0.00	0.00	8.30	0.00
TRINITY_DN1383471_c0_g1	0.00	0.00	0.00	0.00	0.00	0.00	0.00	0.00	0.00	0.00
TRINITY_DN1383472_c0_g1	0.00	0.00	0.00	0.00	0.00	0.00	0.00	0.00	0.00	0.00
TRINITY_DN1383473_c0_g1	0.00	11.78	0.00	0.00	43.24	0.00	0.00	0.00	0.00	0.00
TRINITY_DN1383476_c0_g1	0.00	0.00	0.00	8.44	9.33	0.00	0.00	4.11	0.00	0.00
TRINITY_DN1383478_c0_g1	0.00	0.00	0.00	2.85	0.00	0.00	0.00	0.00	0.00	0.00
TRINITY_DN138347_c0_g1	0.00	0.00	0.00	3.03	0.00	11.10	0.00	0.00	0.00	0.00
TRINITY_DN138347_c0_g2	0.00	0.00	0.00	0.00	16.47	0.00	0.00	0.00	0.00	0.00
TRINITY_DN138347_c0_g4	0.00	0.00	0.00	0.00	0.00	13.64	11.99	0.00	0.00	0.00
TRINITY_DN138347_c1_g1	0.00	0.00	0.00	0.00	0.00	0.00	0.00	0.00	0.00	0.00
TRINITY_DN138347_c2_g1	0.00	10.67	0.00	7.75	0.00	0.00	0.00	0.00	0.00	0.00
TRINITY_DN138347_c3_g1	0.00	0.00	0.00	0.00	0.00	0.00	0.00	0.00	6.87	0.00
TRINITY_DN138347_c4_g1	0.00	0.00	0.00	0.00	0.00	0.00	0.00	0.00	0.00	0.00
TRINITY_DN138347_c7_g1	0.00	0.00	0.00	7.91	0.00	0.00	0.00	0.00	12.44	0.00
TRINITY_DN138347_c8_g1	0.00	0.00	0.00	0.00	0.00	0.00	0.00	0.00	0.00	0.00
TRINITY_DN1383480_c0_g1	0.00	0.00	0.00	0.00	0.00	0.00	0.00	0.00	8.78	0.00
TRINITY_DN1383482_c0_g1	0.00	0.00	0.00	0.00	0.00	0.00	0.00	0.00	0.00	0.00
TRINITY_DN1383484_c0_g1	0.00	0.00	0.00	0.00	0.00	0.00	0.00	0.00	0.00	0.00
TRINITY_DN1383485_c0_g1	0.00	0.00	0.00	0.00	0.00	0.00	0.00	0.00	0.00	0.00
TRINITY_DN1383486_c0_g1	0.00	8.23	0.00	0.00	0.00	0.00	0.00	8.84	9.35	0.00
TRINITY_DN1383487_c0_g1	0.00	0.00	0.00	0.00	0.00	0.00	0.00	0.00	0.00	0.00
TRINITY_DN1383489_c0_g1	0.00	0.00	0.00	0.00	0.00	0.00	0.00	0.00	20.88	0.00
TRINITY_DN138348_c0_g1	1.86	20.82	22.58	53.62	65.79	33.14	19.38	44.92	88.96	3.24
TRINITY_DN1383490_c0_g1	0.00	0.00	0.00	0.00	0.00	0.00	6.30	0.00	0.00	6.26
TRINITY_DN1383491_c0_g1	0.00	0.00	0.00	0.00	5.32	0.00	0.00	0.00	0.00	0.00
TRINITY_DN1383492_c0_g1	0.00	0.00	0.00	0.00	8.50	0.00	0.00	0.00	7.91	0.00
TRINITY_DN1383494_c0_g1	0.00	4.09	0.00	0.00	4.98	15.01	0.00	0.00	0.00	0.00
TRINITY_DN1383497_c0_g1	0.00	0.00	0.00	0.00	0.00	70.11	0.00	0.00	0.00	0.00
TRINITY_DN1383499_c0_g1	0.00	0.00	48.93	0.00	12.52	0.00	0.00	0.00	23.17	0.00
TRINITY_DN138349_c0_g1	0.00	33.21	0.00	13.50	0.00	0.00	0.00	0.00	0.00	0.00
TRINITY_DN138349_c1_g1	0.00	0.00	0.00	0.00	0.00	0.00	0.00	0.00	0.00	6.37
TRINITY_DN138349_c1_g2	0.00	0.00	8.57	0.00	0.00	2.95	0.00	0.00	0.00	0.00
TRINITY_DN138349_c4_g1	0.00	0.00	0.00	3.87	19.37	0.00	0.00	0.00	24.13	0.00
TRINITY_DN13834_c0_g1	8.96	19.12	13.27	486.32	62.81	5.90	14.98	21.08	27.80	18.93
TRINITY_DN13834_c1_g1	0.00	19.27	15.11	19.73	54.04	10.65	13.10	12.52	83.90	2.47
TRINITY_DN13834_c3_g1	0.00	0.00	0.00	0.00	0.00	0.00	0.00	0.00	0.00	0.00
TRINITY_DN13834_c3_g2	0.00	0.00	0.00	0.00	0.00	10.33	0.00	0.00	8.36	0.00
TRINITY_DN13834_c4_g1	0.00	0.00	12.82	5.64	6.15	0.00	0.00	0.00	5.75	8.38
TRINITY_DN13834_c4_g2	0.00	15.88	0.00	8.02	0.00	0.00	0.00	19.06	36.35	0.00
TRINITY_DN13834_c4_g3	0.00	0.00	0.00	0.00	0.00	0.00	0.00	0.00	30.35	0.00
TRINITY_DN13834_c5_g1	0.00	0.00	0.00	0.00	8.12	0.00	0.00	0.00	0.00	0.00
TRINITY_DN13834_c6_g1	0.00	0.00	0.00	21.17	0.00	0.00	15.71	32.00	16.70	0.00
TRINITY_DN13834_c7_g1	0.00	0.00	0.00	0.00	0.00	0.00	13.73	0.00	0.00	0.00
TRINITY_DN1383500_c0_g1	0.00	0.00	0.00	0.00	0.00	0.00	0.00	0.00	0.00	0.00
TRINITY_DN1383501_c0_g1	0.00	0.00	0.00	0.00	19.24	0.00	16.60	0.00	0.00	0.00
TRINITY_DN1383505_c0_g1	0.00	0.00	0.00	11.04	0.00	0.00	0.00	0.00	0.00	0.00
TRINITY_DN1383507_c0_g1	0.00	0.00	0.00	0.00	12.06	0.00	0.00	0.00	0.00	0.00
TRINITY_DN1383513_c0_g1	0.00	0.00	0.00	7.85	0.00	0.00	5.80	5.70	0.00	0.00
TRINITY_DN1383515_c0_g1	0.00	0.00	0.00	0.00	0.00	0.00	0.00	0.00	0.00	0.00
TRINITY_DN1383517_c0_g1	0.00	0.00	0.00	0.00	0.00	0.00	0.00	0.00	0.00	0.00
TRINITY_DN1383521_c0_g1	0.00	0.00	0.00	0.00	0.00	0.00	0.00	0.00	0.00	0.00
TRINITY_DN1383523_c0_g1	0.00	0.00	0.00	0.00	0.00	0.00	0.00	0.00	0.00	0.00
TRINITY_DN1383525_c0_g1	0.00	0.00	0.00	8.91	0.00	0.00	0.00	0.00	4.61	0.00
TRINITY_DN138352_c1_g1	0.00	0.00	0.00	0.00	0.00	0.00	0.00	0.00	10.71	0.00
TRINITY_DN138352_c2_g1	0.00	0.00	0.00	0.00	0.00	0.00	0.00	0.00	15.98	0.00
TRINITY_DN1383531_c0_g1	0.00	0.00	0.00	0.00	0.00	3.10	0.00	0.00	0.00	0.00
TRINITY_DN1383533_c0_g1	0.00	0.00	38.80	0.00	0.00	19.82	0.00	0.00	0.00	0.00
TRINITY_DN1383535_c0_g1	0.00	1.69	2.04	0.00	0.00	0.00	0.00	1.87	0.00	0.00
TRINITY_DN1383536_c0_g1	0.00	0.00	0.00	0.00	0.00	0.00	0.00	0.00	0.00	0.00
TRINITY_DN1383538_c0_g1	0.00	0.00	0.00	0.00	0.00	0.00	17.61	0.00	0.00	0.00
TRINITY_DN1383539_c0_g1	0.00	0.00	0.00	0.00	10.69	0.00	0.00	0.00	0.00	0.00
TRINITY_DN138353_c0_g1	0.00	0.00	0.00	0.00	0.00	0.00	0.00	0.00	0.00	0.00
TRINITY_DN138353_c1_g1	0.00	0.00	12.07	14.51	24.66	0.00	0.00	0.00	0.00	0.00
TRINITY_DN1383543_c0_g1	0.00	0.00	0.00	0.00	0.00	0.00	0.00	0.00	0.00	0.00
TRINITY_DN1383544_c0_g1	0.00	0.00	0.00	6.39	7.05	0.00	0.00	0.00	3.31	0.00
TRINITY_DN1383545_c0_g1	0.00	0.00	0.00	0.00	0.00	0.00	0.00	0.00	0.00	0.00
TRINITY_DN1383548_c0_g1	0.00	0.00	0.00	0.00	0.00	0.00	0.00	0.00	0.00	0.00
TRINITY_DN1383549_c0_g1	0.00	0.00	0.00	0.00	3.66	0.00	0.00	0.00	0.00	0.00
TRINITY_DN138354_c1_g1	0.00	0.00	0.00	0.00	0.00	0.00	0.00	0.00	0.00	0.00
TRINITY_DN138354_c2_g1	0.00	0.00	0.00	0.00	0.00	0.00	0.00	0.00	0.00	0.00
TRINITY_DN138354_c3_g1	0.00	14.45	35.64	41.43	229.26	19.22	18.00	0.00	0.00	29.05
TRINITY_DN1383551_c0_g1	0.00	0.00	0.00	0.00	0.00	0.00	0.00	0.00	0.00	0.00
TRINITY_DN1383553_c0_g1	0.00	0.00	0.00	0.00	0.00	0.00	0.00	0.00	0.00	0.00
TRINITY_DN1383554_c0_g1	0.00	0.00	0.00	4.88	26.65	0.00	0.00	0.00	25.82	0.00
TRINITY_DN1383555_c0_g1	0.00	0.00	0.00	0.00	0.00	0.00	0.00	0.00	0.00	0.00
TRINITY_DN1383557_c0_g1	0.00	0.00	0.00	0.00	0.00	0.00	0.00	0.00	3.29	0.00
TRINITY_DN1383559_c0_g1	0.00	0.00	5.79	0.00	5.79	0.00	0.00	0.00	0.00	0.00
TRINITY_DN138355_c1_g1	0.00	0.00	0.00	0.00	0.00	0.00	0.00	0.00	0.00	0.00
TRINITY_DN138355_c1_g2	0.00	0.00	0.00	0.00	19.90	0.00	0.00	0.00	6.19	0.00
TRINITY_DN138355_c1_g3	0.00	0.00	0.00	0.00	0.00	0.00	0.00	0.00	0.00	0.00
TRINITY_DN138355_c2_g1	0.00	0.00	0.00	0.00	0.00	0.00	0.00	0.00	0.00	0.00
TRINITY_DN138355_c3_g1	0.00	0.00	11.35	0.00	0.00	0.00	0.00	0.00	21.41	0.00
TRINITY_DN138355_c4_g1	0.00	11.35	0.00	0.00	13.90	0.00	0.00	0.00	0.00	0.00
TRINITY_DN138355_c4_g3	0.00	0.00	0.00	0.00	0.00	0.00	0.00	0.00	0.00	0.00
TRINITY_DN138355_c7_g1	1.83	0.00	12.80	3.92	2.17	0.00	0.00	3.90	0.00	0.00
TRINITY_DN138355_c8_g1	0.00	0.00	0.00	0.00	0.00	0.00	0.00	0.00	0.00	0.00
TRINITY_DN1383562_c0_g1	0.00	0.00	0.00	0.00	0.00	0.00	0.00	0.00	0.00	0.00
TRINITY_DN1383563_c0_g1	0.00	0.00	0.00	0.00	0.00	0.00	0.00	0.00	0.00	0.00
TRINITY_DN1383564_c0_g1	0.00	0.00	0.00	0.00	0.00	0.00	0.00	0.00	0.00	0.00
TRINITY_DN1383565_c0_g1	0.00	0.00	0.00	0.00	0.00	0.00	0.00	0.00	0.00	0.00
TRINITY_DN1383568_c0_g1	0.00	10.55	0.00	0.00	6.43	12.95	0.00	0.00	18.02	0.00
TRINITY_DN138356_c1_g1	0.00	0.00	0.00	0.00	0.00	0.00	0.00	0.00	0.00	0.00
TRINITY_DN1383571_c0_g1	0.00	0.00	0.00	0.00	0.00	4.66	0.00	0.00	4.34	0.00
TRINITY_DN1383572_c0_g1	0.00	0.00	0.00	0.00	0.00	0.00	0.00	0.00	0.00	0.00
TRINITY_DN1383573_c0_g1	0.00	0.00	0.00	0.00	0.00	0.00	0.00	0.00	0.00	0.00
TRINITY_DN1383575_c0_g1	0.00	0.00	0.00	0.00	0.00	0.00	0.00	0.00	0.00	0.00
TRINITY_DN1383577_c0_g1	0.00	0.00	0.00	0.00	0.00	0.00	0.00	0.00	5.98	0.00
TRINITY_DN1383578_c0_g1	0.00	0.00	0.00	0.00	10.82	0.00	0.00	0.00	0.00	0.00
TRINITY_DN1383579_c0_g1	0.00	0.00	0.00	0.00	0.00	8.65	0.00	0.00	0.00	0.00
TRINITY_DN138357_c0_g1	0.00	0.00	0.00	5.04	6.56	1.50	0.00	0.00	3.33	0.00
TRINITY_DN138357_c1_g1	0.00	0.00	4.17	0.85	18.14	9.72	0.00	2.58	9.04	1.28
TRINITY_DN138357_c1_g2	0.00	0.00	0.00	0.00	0.00	0.00	0.00	0.00	0.00	0.00
TRINITY_DN138357_c2_g1	0.00	0.00	0.00	0.00	0.00	0.00	0.00	0.00	7.99	0.00
TRINITY_DN1383581_c0_g1	0.00	0.00	0.00	0.00	0.00	0.00	31.92	0.00	0.00	0.00
TRINITY_DN1383582_c0_g1	0.00	0.00	6.62	0.00	0.00	0.00	0.00	0.00	0.00	0.00
TRINITY_DN1383583_c0_g1	0.00	0.00	23.43	0.00	0.00	0.00	0.00	0.00	0.00	0.00
TRINITY_DN1383585_c0_g1	0.00	0.00	0.00	2.74	0.00	0.00	0.00	0.00	4.25	0.00
TRINITY_DN1383587_c0_g1	0.00	0.00	0.00	0.00	0.00	0.00	0.00	0.00	0.00	0.00
TRINITY_DN138358_c0_g1	0.00	0.00	0.00	0.00	11.39	0.00	0.00	0.00	10.58	0.00
TRINITY_DN1383590_c0_g1	0.00	0.00	0.00	0.00	0.00	0.00	0.00	0.00	0.00	0.00
TRINITY_DN1383591_c0_g1	0.00	0.00	0.00	0.00	0.00	0.00	0.00	0.00	0.00	0.00
TRINITY_DN1383594_c0_g1	0.00	0.00	0.00	0.00	0.00	0.00	0.00	0.00	0.00	0.00
TRINITY_DN1383595_c0_g1	0.00	0.00	0.00	0.00	0.00	0.00	0.00	0.00	29.43	0.00
TRINITY_DN1383596_c0_g1	0.00	0.00	0.00	0.00	0.00	0.00	0.00	0.00	9.40	0.00
TRINITY_DN1383597_c0_g1	0.00	0.00	0.00	0.00	0.00	0.00	0.00	0.00	0.00	0.00
TRINITY_DN1383598_c0_g1	0.00	0.00	0.00	0.00	0.00	0.00	0.00	0.00	0.00	0.00
TRINITY_DN1383599_c0_g1	0.00	0.00	4.40	0.00	0.00	0.00	0.00	0.00	0.00	0.00
TRINITY_DN138359_c0_g1	0.00	0.00	0.00	0.00	23.84	0.00	0.00	0.00	11.24	0.00
TRINITY_DN138359_c4_g1	0.00	0.00	0.00	0.00	0.00	0.00	0.00	0.00	0.00	0.00
TRINITY_DN13835_c0_g1	0.00	0.00	0.00	0.00	0.00	0.00	0.00	0.00	0.00	0.00
TRINITY_DN13835_c0_g2	0.00	0.00	0.00	0.00	0.00	0.00	0.00	0.00	2.23	0.00
TRINITY_DN13835_c0_g3	0.00	0.00	0.00	0.00	0.00	0.00	0.00	6.78	0.00	0.00
TRINITY_DN13835_c0_g4	0.00	0.00	3.29	0.00	0.00	0.00	0.00	0.00	6.23	0.00
TRINITY_DN13835_c1_g1	0.00	0.00	0.00	0.00	0.00	0.00	0.00	0.00	0.00	0.00
TRINITY_DN13835_c2_g1	0.00	0.00	0.00	8.85	4.92	0.00	0.00	0.00	0.00	0.00
TRINITY_DN13835_c2_g2	0.00	0.00	0.00	0.00	25.40	0.00	0.00	33.46	47.00	0.00
TRINITY_DN13835_c2_g3	0.00	0.00	0.00	4.34	2.40	0.00	0.00	0.00	4.52	2.14
TRINITY_DN13835_c2_g4	0.00	53.64	0.00	24.70	90.93	27.86	8.22	0.00	129.59	0.00
TRINITY_DN1383604_c0_g1	0.00	0.00	0.00	0.00	0.00	0.00	0.00	0.00	0.00	0.00
TRINITY_DN1383605_c0_g1	0.00	0.00	0.00	0.00	13.62	0.00	0.00	12.00	0.00	0.00
TRINITY_DN1383608_c0_g1	0.00	0.00	0.00	0.00	0.00	0.00	8.82	0.00	9.30	0.00
TRINITY_DN1383609_c0_g1	0.00	0.00	0.00	0.00	8.09	0.00	0.00	0.00	0.00	0.00
TRINITY_DN138360_c0_g1	0.00	0.00	5.13	0.00	0.00	0.00	0.00	0.00	0.00	0.00
TRINITY_DN138360_c0_g2	0.00	0.00	23.99	0.00	0.00	0.00	0.00	0.00	0.00	0.00
TRINITY_DN1383612_c0_g1	0.00	0.00	0.00	0.00	0.00	0.00	0.00	0.00	0.00	0.00
TRINITY_DN1383613_c0_g1	0.00	0.00	0.00	0.00	0.00	0.00	0.00	0.00	0.00	0.00
TRINITY_DN1383614_c0_g1	0.00	0.00	0.00	0.00	8.50	0.00	0.00	0.00	7.91	0.00
TRINITY_DN1383615_c0_g1	0.00	0.00	0.00	0.00	0.00	0.00	0.00	0.00	0.00	0.00
TRINITY_DN1383616_c0_g1	0.00	0.00	0.00	0.00	6.75	0.00	0.00	0.00	0.00	0.00
TRINITY_DN1383617_c0_g1	0.00	0.00	0.00	0.00	0.00	0.00	0.00	0.00	0.00	0.00
TRINITY_DN1383619_c0_g1	0.00	0.00	0.00	7.49	0.00	4.14	0.00	3.66	3.87	0.00
TRINITY_DN1383621_c0_g1	0.00	0.00	0.00	0.00	0.00	0.00	0.00	12.00	0.00	0.00
TRINITY_DN1383622_c0_g1	0.00	0.00	0.00	0.00	0.00	0.00	0.00	0.00	15.43	0.00
TRINITY_DN1383623_c0_g1	0.00	0.00	0.00	6.58	0.00	0.00	0.00	0.00	0.00	0.00
TRINITY_DN1383624_c0_g1	0.00	0.00	0.00	1.80	2.98	2.95	0.00	4.06	0.00	0.00
TRINITY_DN1383626_c0_g1	0.00	6.34	0.00	0.00	0.00	0.00	0.00	0.00	7.20	0.00
TRINITY_DN1383628_c0_g1	0.00	0.00	0.00	0.00	0.00	0.00	0.00	0.00	0.00	0.00
TRINITY_DN138362_c0_g1	0.00	0.00	8.89	5.31	0.00	0.00	0.00	0.00	8.34	0.00
TRINITY_DN1383631_c0_g1	0.00	0.00	0.00	5.48	0.00	0.00	0.00	0.00	0.00	0.00
TRINITY_DN1383632_c0_g1	0.00	0.00	0.00	0.00	0.00	0.00	0.00	0.00	0.00	0.00
TRINITY_DN1383634_c0_g1	0.00	0.00	4.71	3.54	12.76	1.49	4.33	0.00	4.57	1.09
TRINITY_DN1383635_c0_g1	0.00	0.00	0.00	0.00	22.30	0.00	0.00	0.00	31.21	0.00
TRINITY_DN1383636_c0_g1	0.00	0.00	0.00	0.00	0.00	0.00	0.00	0.00	0.00	0.00
TRINITY_DN1383637_c0_g1	0.00	0.00	0.00	0.00	0.00	0.00	0.00	0.00	0.00	0.00
TRINITY_DN1383639_c0_g1	0.00	0.00	0.00	19.95	17.05	0.00	0.00	0.00	31.36	0.00
TRINITY_DN138363_c0_g1	0.00	0.00	0.00	0.00	0.00	0.00	0.00	0.00	0.00	0.00
TRINITY_DN1383640_c0_g1	0.00	0.00	0.00	0.00	0.00	0.00	0.00	0.00	0.00	0.00
TRINITY_DN1383641_c0_g1	0.00	0.00	31.03	0.00	0.00	0.00	0.00	0.00	21.71	0.00
TRINITY_DN1383642_c0_g1	0.00	0.00	4.74	2.94	0.00	0.00	0.00	1.35	11.27	0.00
TRINITY_DN1383645_c0_g1	0.00	0.00	0.00	9.72	0.00	0.00	0.00	0.00	0.00	0.00
TRINITY_DN1383646_c0_g1	0.00	0.00	0.00	0.00	0.00	0.00	0.00	0.00	0.00	0.00
TRINITY_DN1383647_c0_g1	0.00	0.00	0.00	0.00	0.00	0.00	0.00	0.00	0.00	0.00
TRINITY_DN1383649_c0_g1	0.00	0.00	0.00	7.25	4.01	0.00	0.00	0.00	0.00	0.00
TRINITY_DN138364_c0_g1	0.00	1.23	7.31	7.41	27.00	1.50	6.41	3.36	30.62	1.80
TRINITY_DN138364_c0_g2	2.49	8.69	8.68	14.40	14.25	8.88	6.75	11.54	65.81	11.13
TRINITY_DN138364_c0_g4	0.00	0.00	0.00	0.00	0.00	0.00	0.00	0.00	18.80	8.84
TRINITY_DN138364_c0_g5	0.00	3.83	9.28	14.06	4.66	0.00	0.00	0.00	19.02	4.13
TRINITY_DN138364_c2_g2	0.00	0.00	6.51	0.00	0.00	0.00	0.00	5.72	0.00	0.00
TRINITY_DN1383651_c0_g1	0.00	0.00	0.00	0.00	0.00	0.00	0.00	0.00	38.75	0.00
TRINITY_DN1383652_c0_g1	0.00	0.00	8.57	0.00	8.64	0.00	0.00	0.00	0.00	0.00
TRINITY_DN1383653_c0_g1	0.00	0.00	0.00	7.75	0.00	0.00	0.00	0.00	24.36	0.00
TRINITY_DN1383654_c0_g1	0.00	0.00	0.00	0.00	0.00	0.00	0.00	0.00	0.00	0.00
TRINITY_DN1383656_c0_g1	0.00	0.00	4.55	0.00	0.00	9.15	0.00	0.00	8.55	0.00
TRINITY_DN1383657_c0_g1	0.00	0.00	0.00	0.00	0.00	0.00	0.00	0.00	0.00	0.00
TRINITY_DN1383658_c0_g1	0.00	0.00	0.00	0.00	0.00	0.00	0.00	0.00	0.00	0.00
TRINITY_DN138365_c0_g1	0.00	0.00	5.35	0.00	11.36	0.00	0.00	0.00	12.72	0.00
TRINITY_DN138365_c0_g3	0.00	10.00	3.40	1.00	8.30	12.25	0.87	4.45	21.91	0.00
TRINITY_DN138365_c0_g5	0.00	0.00	8.03	3.30	2.36	3.17	0.00	0.00	0.00	0.00
TRINITY_DN138365_c0_g6	0.00	0.00	8.06	0.00	0.00	0.00	0.00	0.00	22.60	0.00
TRINITY_DN138365_c1_g1	0.00	0.00	0.00	0.00	0.00	0.00	0.00	0.00	0.00	0.00
TRINITY_DN138365_c1_g2	0.00	0.00	0.00	0.00	0.00	0.00	3.75	0.00	7.79	0.00
TRINITY_DN138365_c2_g2	0.00	0.00	0.00	18.94	0.00	0.00	0.00	0.00	0.00	0.00
TRINITY_DN138365_c3_g1	0.00	0.00	12.94	0.00	0.00	0.00	0.00	0.00	20.01	0.00
TRINITY_DN138365_c5_g1	0.00	0.00	0.00	6.20	0.00	0.00	0.00	8.26	0.00	0.00
TRINITY_DN138365_c6_g1	0.00	0.00	0.00	0.00	0.00	0.00	0.00	0.00	0.00	0.00
TRINITY_DN138365_c7_g1	0.00	0.00	0.00	0.00	0.00	0.00	0.00	0.00	0.00	0.00
TRINITY_DN1383660_c0_g1	0.00	0.00	0.00	0.00	0.00	0.00	0.00	0.00	6.68	0.00
TRINITY_DN1383661_c0_g1	0.00	0.00	0.00	0.00	0.00	0.00	0.00	0.00	0.00	0.00
TRINITY_DN1383664_c0_g1	0.00	0.00	13.19	0.00	37.77	0.00	0.00	11.92	0.00	0.00
TRINITY_DN1383665_c0_g1	0.00	0.00	0.00	0.00	0.00	0.00	0.00	0.00	0.00	0.00
TRINITY_DN1383666_c0_g1	0.00	0.00	0.00	0.00	0.00	0.00	17.44	0.00	9.20	0.00
TRINITY_DN138366_c0_g1	0.00	0.00	0.00	0.00	0.00	0.00	0.00	0.00	0.00	0.00
TRINITY_DN1383671_c0_g1	0.00	0.00	6.56	0.00	0.00	0.00	0.00	0.00	12.43	0.00
TRINITY_DN1383673_c0_g1	0.00	9.19	0.00	0.00	0.00	0.00	0.00	0.00	0.00	0.00
TRINITY_DN1383676_c0_g1	0.00	0.00	0.00	3.91	3.53	0.00	0.00	0.00	0.00	0.00
TRINITY_DN1383678_c0_g1	0.00	0.00	0.00	0.00	0.00	0.00	0.00	0.00	0.00	0.00
TRINITY_DN138367_c0_g1	0.00	0.00	0.00	9.98	0.00	0.00	0.00	0.00	0.00	0.00
TRINITY_DN138367_c0_g2	0.00	19.52	25.06	8.23	26.05	0.00	0.00	6.02	38.45	0.00
TRINITY_DN1383681_c0_g1	0.00	0.00	0.00	0.00	0.00	0.00	0.00	0.00	0.00	0.00
TRINITY_DN1383686_c0_g1	0.00	0.00	0.00	5.25	0.00	0.00	0.00	0.00	0.00	0.00
TRINITY_DN1383688_c0_g1	0.00	0.00	0.00	6.58	0.00	22.32	0.00	0.00	41.49	9.75
TRINITY_DN138368_c0_g2	0.00	0.00	0.00	0.00	38.17	0.00	0.00	0.00	0.00	0.00
TRINITY_DN138368_c1_g1	0.00	0.00	0.00	0.00	0.00	13.45	0.00	0.00	37.62	0.00
TRINITY_DN138368_c3_g1	0.00	0.00	0.00	0.00	0.00	0.00	0.00	0.00	0.00	0.00
TRINITY_DN1383690_c0_g1	0.00	0.00	0.00	11.48	19.13	0.00	0.00	0.00	5.95	0.00
TRINITY_DN1383692_c0_g1	0.00	0.00	0.00	0.00	0.00	0.00	8.16	0.00	0.00	0.00
TRINITY_DN1383693_c0_g1	0.00	0.00	0.00	9.27	10.26	0.00	0.00	4.51	28.77	9.09
TRINITY_DN1383695_c0_g1	0.00	0.00	23.15	0.00	0.00	0.00	0.00	0.00	0.00	0.00
TRINITY_DN1383696_c0_g1	0.00	0.00	0.00	0.00	0.00	0.00	0.00	0.00	0.00	0.00
TRINITY_DN13836_c0_g1	0.00	3.51	21.48	61.67	4.27	0.00	0.00	27.66	26.00	3.01
TRINITY_DN1383701_c0_g1	0.00	0.00	10.99	0.00	0.00	11.16	0.00	0.00	0.00	0.00
TRINITY_DN1383706_c0_g1	0.00	0.00	0.00	0.00	0.00	7.98	0.00	0.00	7.38	0.00
TRINITY_DN1383710_c0_g1	0.00	0.00	0.00	0.00	0.00	0.00	0.00	5.70	12.12	0.00
TRINITY_DN1383714_c0_g1	0.00	0.00	0.00	14.05	0.00	0.00	0.00	0.00	0.00	10.41
TRINITY_DN1383717_c0_g1	0.00	0.00	0.00	0.00	0.00	0.00	0.00	0.00	0.00	0.00
TRINITY_DN1383718_c0_g1	0.00	0.00	0.00	0.00	0.00	0.00	0.00	0.00	3.50	0.00
TRINITY_DN138371_c0_g1	0.00	28.32	0.00	23.29	20.69	13.10	11.43	0.00	64.39	23.05
TRINITY_DN138371_c0_g3	0.00	0.00	9.16	0.00	0.00	0.00	0.00	0.00	0.00	0.00
TRINITY_DN138371_c0_g4	0.00	0.00	0.00	0.00	0.00	0.00	0.00	0.00	0.00	0.00
TRINITY_DN138371_c2_g1	0.00	0.00	0.00	11.77	0.00	0.00	0.00	0.00	18.66	0.00
TRINITY_DN138371_c3_g1	0.00	0.00	0.00	0.00	0.00	0.00	0.00	0.00	0.00	0.00
TRINITY_DN1383720_c0_g1	0.00	0.00	0.00	0.00	5.79	0.00	0.00	0.00	0.00	0.00
TRINITY_DN1383721_c0_g1	0.00	0.00	0.00	15.61	0.00	0.00	0.00	0.00	12.28	0.00
TRINITY_DN1383725_c0_g1	0.00	0.00	0.00	0.00	0.00	0.00	0.00	0.00	0.00	0.00
TRINITY_DN1383726_c0_g1	0.00	0.00	0.00	0.00	0.00	0.00	27.90	0.00	0.00	0.00
TRINITY_DN1383728_c0_g1	0.00	0.00	0.00	0.00	0.00	0.00	0.00	13.47	0.00	0.00
TRINITY_DN1383729_c0_g1	0.00	84.04	23.62	61.08	71.18	23.82	7.02	20.74	80.83	0.00
TRINITY_DN138372_c0_g1	0.00	0.00	0.00	5.82	0.00	0.00	4.34	4.25	18.05	0.00
TRINITY_DN1383730_c0_g1	0.00	0.00	0.00	0.00	0.00	0.00	0.00	0.00	0.00	0.00
TRINITY_DN1383739_c0_g1	0.00	0.00	0.00	0.00	0.00	0.00	0.00	0.00	0.00	0.00
TRINITY_DN138373_c0_g1	0.00	0.00	0.00	0.00	0.00	0.00	0.00	0.00	16.88	0.00
TRINITY_DN138373_c0_g3	0.00	0.00	0.00	0.00	5.55	0.00	0.00	0.00	4.76	0.00
TRINITY_DN138373_c1_g1	0.00	0.00	0.00	0.00	0.00	0.00	0.00	0.00	0.00	0.00
TRINITY_DN138373_c2_g1	0.00	0.00	0.00	0.00	0.00	0.00	0.00	0.00	0.00	0.00
TRINITY_DN138373_c3_g1	0.00	26.73	0.00	0.00	0.00	0.00	0.00	14.48	0.00	0.00
TRINITY_DN138373_c4_g1	0.00	0.00	0.00	0.00	0.00	0.00	0.00	0.00	0.00	0.00
TRINITY_DN138373_c5_g1	0.00	0.00	0.00	5.97	20.23	0.00	0.00	8.89	0.00	0.00
TRINITY_DN1383740_c0_g1	0.00	0.00	0.00	0.00	0.00	0.00	0.00	0.00	38.56	0.00
TRINITY_DN1383742_c0_g1	0.00	0.00	0.00	0.00	0.00	18.89	0.00	0.00	8.78	0.00
TRINITY_DN1383744_c0_g1	0.00	0.00	0.00	0.00	0.00	13.67	0.00	0.00	6.32	0.00
TRINITY_DN1383745_c0_g1	0.00	0.00	0.00	0.00	0.00	0.00	0.00	0.00	10.24	0.00
TRINITY_DN1383746_c0_g1	0.00	0.00	0.00	3.69	0.00	0.00	0.00	0.00	2.87	0.00
TRINITY_DN1383747_c0_g1	0.00	0.00	0.00	3.22	0.00	0.00	0.00	0.00	27.56	0.00
TRINITY_DN1383749_c0_g1	0.00	0.00	0.00	0.00	0.00	0.00	0.00	0.00	0.00	0.00
TRINITY_DN138374_c0_g1	0.00	0.00	1.54	6.98	0.00	0.00	15.47	0.00	3.61	0.00
TRINITY_DN138374_c1_g1	0.00	0.00	7.12	7.13	3.94	0.00	0.00	0.00	3.68	0.00
TRINITY_DN1383750_c0_g1	0.00	0.00	0.00	0.00	16.05	0.00	0.00	0.00	6.46	0.00
TRINITY_DN1383751_c0_g1	0.00	8.46	0.00	6.20	0.00	0.00	0.00	0.00	10.57	4.56
TRINITY_DN1383753_c0_g1	0.00	0.00	10.05	0.00	0.00	0.00	0.00	0.00	0.00	0.00
TRINITY_DN1383754_c0_g1	0.00	0.00	0.00	3.77	6.26	0.00	0.00	0.00	0.00	0.00
TRINITY_DN1383756_c0_g1	0.00	0.00	39.55	0.00	0.00	0.00	0.00	0.00	0.00	0.00
TRINITY_DN138375_c0_g1	0.00	0.00	37.35	11.33	73.52	13.82	17.88	19.95	48.23	0.00
TRINITY_DN138375_c0_g3	0.00	0.00	39.60	3.75	0.00	0.00	0.00	0.00	0.00	0.00
TRINITY_DN1383760_c0_g1	0.00	0.00	0.00	0.00	0.00	0.00	0.00	0.00	12.54	0.00
TRINITY_DN1383762_c0_g1	0.00	0.00	0.00	0.00	0.00	0.00	0.00	0.00	0.00	0.00
TRINITY_DN1383763_c0_g1	0.00	0.00	0.00	7.60	0.00	0.00	0.00	0.00	0.00	0.00
TRINITY_DN1383764_c0_g1	0.00	0.00	0.00	0.00	0.00	0.00	0.00	0.00	0.00	0.00
TRINITY_DN1383765_c0_g1	0.00	0.00	0.00	0.00	4.70	0.00	0.00	0.00	8.78	0.00
TRINITY_DN1383768_c0_g1	0.00	0.00	0.00	0.00	10.75	10.77	0.00	0.00	0.00	0.00
TRINITY_DN1383769_c0_g1	0.00	0.00	0.00	0.00	0.00	0.00	0.00	0.00	0.00	0.00
TRINITY_DN138376_c0_g2	0.00	0.00	0.00	0.00	0.00	0.00	0.00	0.00	0.00	0.00
TRINITY_DN138376_c1_g1	0.00	0.00	0.00	0.00	0.00	0.00	0.00	0.00	0.00	0.00
TRINITY_DN1383771_c0_g1	0.00	0.00	0.00	0.00	0.00	0.00	0.00	0.00	9.88	0.00
TRINITY_DN1383773_c0_g1	0.00	0.00	0.00	20.27	0.00	0.00	0.00	0.00	0.00	0.00
TRINITY_DN1383775_c0_g1	0.00	0.00	0.00	4.02	0.00	0.00	0.00	0.00	6.27	0.00
TRINITY_DN1383777_c0_g1	0.00	0.00	0.00	0.00	7.67	0.00	0.00	0.00	0.00	0.00
TRINITY_DN1383779_c0_g1	0.00	0.00	9.56	3.60	0.00	0.00	0.00	5.27	16.77	0.00
TRINITY_DN138377_c0_g1	15.34	28.47	0.00	0.00	82.11	0.00	0.00	31.12	32.54	0.00
TRINITY_DN138377_c2_g1	0.00	11.68	0.00	0.00	0.00	14.23	0.00	12.64	0.00	0.00
TRINITY_DN138377_c3_g1	0.00	0.00	0.00	0.00	0.00	0.00	0.00	9.80	20.74	0.00
TRINITY_DN1383781_c0_g1	0.00	0.00	0.00	0.00	0.00	0.00	0.00	0.00	0.00	0.00
TRINITY_DN1383786_c0_g1	0.00	0.00	0.00	0.00	0.00	0.00	0.00	0.00	0.00	0.00
TRINITY_DN1383787_c0_g1	0.00	0.00	0.00	0.00	0.00	0.00	0.00	0.00	0.00	0.00
TRINITY_DN1383788_c0_g1	0.00	0.00	0.00	0.00	0.00	0.00	0.00	0.00	18.66	0.00
TRINITY_DN1383789_c0_g1	0.00	0.00	0.00	0.00	0.00	0.00	0.00	0.00	0.00	0.00
TRINITY_DN1383790_c0_g1	0.00	0.00	0.00	0.00	0.00	0.00	0.00	0.00	7.99	0.00
TRINITY_DN1383791_c0_g1	0.00	0.00	0.00	0.00	11.46	0.00	0.00	0.00	53.21	0.00
TRINITY_DN1383792_c0_g1	0.00	0.00	0.00	0.00	0.00	0.00	0.00	0.00	0.00	0.00
TRINITY_DN1383793_c0_g1	0.00	0.00	0.00	0.00	0.00	0.00	0.00	0.00	0.00	0.00
TRINITY_DN1383795_c0_g1	0.00	29.77	0.00	0.00	0.00	0.00	0.00	0.00	22.54	0.00
TRINITY_DN1383796_c0_g1	0.00	0.00	0.00	0.00	0.00	0.00	19.48	0.00	10.24	0.00
TRINITY_DN1383799_c0_g1	0.00	0.00	0.00	0.00	0.00	0.00	0.00	0.00	0.00	0.00
TRINITY_DN138379_c0_g1	0.00	0.00	0.78	0.00	13.02	5.14	0.00	0.00	0.32	2.31
TRINITY_DN13837_c0_g1	0.00	0.00	0.00	0.00	0.00	0.00	0.00	0.00	0.00	0.00
TRINITY_DN13837_c1_g1	0.00	0.00	0.00	7.04	0.00	35.43	0.00	15.86	0.00	15.46
TRINITY_DN13837_c2_g1	0.00	0.00	0.00	0.00	0.00	0.00	0.00	0.00	0.00	0.00
TRINITY_DN13837_c4_g1	0.00	0.00	0.00	0.00	0.00	0.00	0.00	0.00	7.39	0.00
TRINITY_DN13837_c4_g2	0.00	0.00	0.00	0.00	0.00	0.00	0.00	0.00	0.00	0.00
TRINITY_DN13837_c4_g3	0.00	0.00	6.25	3.77	12.52	0.00	0.00	0.00	11.71	0.00
TRINITY_DN13837_c5_g1	3.58	7.05	0.00	3.44	8.60	0.00	0.00	0.00	16.08	0.00
TRINITY_DN13837_c6_g1	0.00	0.00	0.00	0.00	0.00	0.00	0.00	0.00	0.00	0.00
TRINITY_DN13837_c7_g1	0.00	0.00	0.00	0.00	13.32	0.00	0.00	0.00	24.73	0.00
TRINITY_DN13837_c9_g1	0.00	0.00	0.00	0.00	4.63	4.64	0.00	4.08	0.00	0.00
TRINITY_DN1383800_c0_g1	0.00	0.00	10.54	0.00	0.00	0.00	0.00	0.00	9.88	0.00
TRINITY_DN1383801_c0_g1	0.00	0.00	0.00	0.00	0.00	32.26	0.00	0.00	0.00	0.00
TRINITY_DN1383802_c0_g1	0.00	0.00	0.00	0.00	0.00	0.00	0.00	0.00	0.00	0.00
TRINITY_DN1383803_c0_g1	0.00	0.00	0.00	0.00	9.36	0.00	0.00	0.00	4.37	0.00
TRINITY_DN1383804_c0_g1	0.00	0.00	16.53	0.00	0.00	0.00	0.00	0.00	0.00	0.00
TRINITY_DN1383807_c0_g1	0.00	0.00	0.00	0.00	0.00	0.00	0.00	0.00	0.00	0.00
TRINITY_DN1383809_c0_g1	0.00	0.00	0.00	0.00	0.00	0.00	0.00	0.00	0.00	0.00
TRINITY_DN138380_c0_g1	0.00	0.00	18.85	23.21	0.00	0.00	0.00	17.27	53.99	0.00
TRINITY_DN138380_c0_g3	0.00	0.00	0.00	8.54	87.25	0.00	0.00	0.00	0.00	0.00
TRINITY_DN1383811_c0_g1	0.00	0.00	0.00	0.00	0.00	0.00	0.00	0.00	0.00	0.00
TRINITY_DN1383812_c0_g1	0.00	0.00	0.00	0.00	0.00	0.00	0.00	0.00	16.41	0.00
TRINITY_DN1383814_c0_g1	0.00	0.00	0.00	0.00	0.00	0.00	0.00	0.00	0.00	0.00
TRINITY_DN1383815_c0_g1	0.00	0.00	0.00	0.00	0.00	0.00	0.00	0.00	10.64	0.00
TRINITY_DN1383816_c0_g1	0.00	0.00	0.00	4.57	0.00	7.71	0.00	0.00	0.00	6.78
TRINITY_DN1383817_c0_g1	0.00	0.00	0.00	3.41	0.00	0.00	5.08	0.00	5.28	0.00
TRINITY_DN138381_c0_g1	0.00	0.00	31.31	27.71	18.30	12.10	0.00	5.29	69.35	0.00
TRINITY_DN1383821_c0_g1	0.00	0.00	0.00	0.00	0.00	0.00	0.00	0.00	0.00	5.61
TRINITY_DN1383823_c0_g1	0.00	0.00	0.00	0.00	23.24	0.00	0.00	0.00	7.20	0.00
TRINITY_DN1383827_c0_g1	0.00	0.00	0.00	6.22	0.00	0.00	0.00	0.00	9.83	0.00
TRINITY_DN1383833_c0_g1	0.00	0.00	0.00	0.00	0.00	0.00	0.00	0.00	16.56	0.00
TRINITY_DN1383834_c0_g1	0.00	4.39	0.00	0.00	0.00	0.00	0.00	0.00	19.98	0.00
TRINITY_DN1383838_c0_g1	0.00	0.00	0.00	0.00	0.00	0.00	0.00	0.00	0.00	0.00
TRINITY_DN138383_c0_g1	10.29	0.00	11.84	14.22	12.08	0.00	0.00	0.00	0.00	0.00
TRINITY_DN138383_c0_g2	0.00	0.00	0.00	0.00	11.84	35.29	10.44	0.00	32.94	0.00
TRINITY_DN1383840_c0_g1	0.00	0.00	27.92	0.00	0.00	0.00	0.00	0.00	0.00	0.00
TRINITY_DN1383843_c0_g1	0.00	0.00	0.00	3.78	0.00	0.00	0.00	0.00	0.00	0.00
TRINITY_DN1383844_c0_g1	0.00	0.00	0.00	0.00	0.00	0.00	0.00	0.00	0.00	0.00
TRINITY_DN1383846_c0_g1	0.00	0.00	0.00	0.00	0.00	0.00	0.00	0.00	0.00	0.00
TRINITY_DN1383848_c0_g1	0.00	0.00	0.00	0.00	0.00	0.00	0.00	0.00	0.00	0.00
TRINITY_DN1383849_c0_g1	0.00	0.00	0.00	6.04	0.00	0.00	0.00	0.00	0.00	0.00
TRINITY_DN138384_c0_g1	6.00	0.00	21.44	25.70	28.66	0.00	0.00	0.00	33.40	0.00
TRINITY_DN138384_c1_g1	0.00	0.00	0.00	0.00	0.00	0.00	0.00	0.00	0.00	0.00
TRINITY_DN138384_c1_g2	11.01	14.62	0.00	0.00	0.00	0.00	0.00	0.00	0.00	0.00
TRINITY_DN138384_c2_g1	0.00	0.00	0.00	4.26	0.00	0.00	0.00	0.00	0.00	0.00
TRINITY_DN138384_c3_g1	0.00	0.00	0.00	0.00	0.00	0.00	0.00	0.00	31.49	0.00
TRINITY_DN138384_c4_g1	0.00	0.00	0.00	0.00	10.18	0.00	0.00	0.00	0.00	0.00
TRINITY_DN138384_c5_g1	0.00	0.00	0.00	4.86	0.00	0.00	0.00	0.00	15.22	0.00
TRINITY_DN1383853_c0_g1	0.00	0.00	0.00	0.00	0.00	0.00	0.00	0.00	0.00	0.00
TRINITY_DN1383854_c0_g1	0.00	0.00	0.00	0.00	45.57	0.00	0.00	0.00	7.06	0.00
TRINITY_DN1383856_c0_g1	0.00	0.00	0.00	0.00	9.71	0.00	0.00	0.00	0.00	0.00
TRINITY_DN1383857_c0_g1	0.00	0.00	4.52	0.00	0.00	0.00	4.09	0.00	0.00	0.00
TRINITY_DN1383861_c0_g1	0.00	0.00	0.00	0.00	0.00	0.00	0.00	0.00	0.00	0.00
TRINITY_DN1383862_c0_g1	0.00	6.19	0.00	0.00	15.11	0.00	0.00	0.00	0.00	0.00
TRINITY_DN1383864_c0_g1	0.00	0.00	0.00	0.00	13.74	0.00	0.00	0.00	0.00	0.00
TRINITY_DN1383867_c0_g1	0.00	0.00	0.00	0.00	0.00	0.00	0.00	0.00	0.00	0.00
TRINITY_DN1383868_c0_g1	0.00	0.00	0.00	0.00	0.00	0.00	0.00	0.00	0.00	0.00
TRINITY_DN1383869_c0_g1	0.00	0.00	0.00	0.00	0.00	0.00	0.00	0.00	0.00	0.00
TRINITY_DN138386_c0_g1	0.00	0.00	21.64	0.00	0.00	0.00	0.00	0.00	0.00	0.00
TRINITY_DN1383870_c0_g1	0.00	0.00	0.00	0.00	38.17	0.00	0.00	0.00	17.66	0.00
TRINITY_DN1383873_c0_g1	0.00	0.00	6.13	0.00	0.00	0.00	0.00	0.00	0.00	0.00
TRINITY_DN1383876_c0_g1	0.00	0.00	0.00	0.00	4.88	0.00	0.00	8.58	4.56	0.00
TRINITY_DN1383877_c0_g1	0.00	0.00	0.00	0.00	0.00	0.00	0.00	0.00	5.01	0.00
TRINITY_DN1383878_c0_g1	0.00	0.00	0.00	0.00	0.00	0.00	0.00	0.00	16.36	0.00
TRINITY_DN138387_c0_g1	0.00	0.00	0.00	0.00	0.00	0.00	0.00	0.00	0.00	0.00
TRINITY_DN1383880_c0_g1	0.00	0.00	8.65	0.00	0.00	0.00	0.00	0.00	0.00	0.00
TRINITY_DN1383881_c0_g1	0.00	0.00	0.00	0.00	0.00	0.00	0.00	0.00	0.00	0.00
TRINITY_DN1383884_c0_g1	0.00	0.00	0.00	8.88	0.00	0.00	0.00	0.00	3.44	0.00
TRINITY_DN1383887_c0_g1	0.00	0.00	0.00	0.00	0.00	0.00	0.00	0.00	5.85	0.00
TRINITY_DN1383888_c0_g1	0.00	0.00	0.00	0.00	0.00	0.00	0.00	0.00	0.00	0.00
TRINITY_DN1383889_c0_g1	0.00	0.00	0.00	0.00	0.00	0.00	0.00	0.00	0.00	0.00
TRINITY_DN138388_c0_g1	0.00	0.00	0.00	4.55	0.00	3.71	1.70	0.00	0.00	0.00
TRINITY_DN138388_c1_g1	0.00	0.00	0.00	0.00	0.00	0.00	0.00	0.00	0.00	0.00
TRINITY_DN138388_c2_g1	0.00	0.00	0.00	0.00	0.00	0.00	0.00	0.00	0.00	0.00
TRINITY_DN1383891_c0_g1	0.00	24.23	0.00	8.76	0.00	0.00	0.00	0.00	0.00	0.00
TRINITY_DN1383892_c0_g1	0.00	0.00	0.00	6.07	20.62	0.00	0.00	0.00	0.00	0.00
TRINITY_DN1383896_c0_g1	0.00	0.00	0.00	0.00	0.00	0.00	0.00	0.00	8.93	0.00
TRINITY_DN1383897_c0_g1	0.00	0.00	0.00	6.54	0.00	22.19	0.00	0.00	0.00	0.00
TRINITY_DN1383898_c0_g1	0.00	0.00	0.00	0.00	0.00	0.00	0.00	10.70	0.00	0.00
TRINITY_DN138389_c0_g1	0.00	0.00	0.00	2.56	7.15	10.77	0.00	2.26	28.99	8.00
TRINITY_DN138389_c0_g2	0.00	0.00	12.35	2.78	6.04	4.14	0.00	0.00	36.72	0.00
TRINITY_DN138389_c1_g1	0.00	24.81	14.85	3.31	0.00	0.00	13.26	6.34	0.00	0.00
TRINITY_DN138389_c1_g2	0.00	0.00	0.00	14.62	34.93	3.15	0.00	7.14	29.79	2.81
TRINITY_DN13838_c0_g1	0.00	0.00	20.77	0.00	0.00	10.65	2.84	0.00	0.00	0.00
TRINITY_DN13838_c0_g2	0.00	0.00	0.00	0.00	0.00	0.00	0.00	0.00	0.00	0.00
TRINITY_DN13838_c0_g3	0.00	0.00	4.57	14.30	375.36	0.00	77.17	36.63	40.62	0.00
TRINITY_DN13838_c15_g1	0.00	0.00	0.00	0.00	0.00	0.00	19.81	9.87	0.00	0.00
TRINITY_DN13838_c1_g1	2.42	56.99	107.29	69.06	131.31	43.24	28.01	30.32	123.72	2.57
TRINITY_DN13838_c2_g1	0.00	0.00	0.00	0.00	0.00	0.00	0.00	0.00	0.00	0.00
TRINITY_DN13838_c4_g1	0.00	0.00	0.00	0.00	2.56	0.00	0.00	0.00	0.00	2.13
TRINITY_DN13838_c7_g1	0.00	32.26	12.91	15.61	26.48	26.27	11.57	0.00	110.54	0.00
TRINITY_DN1383901_c0_g1	0.00	0.00	0.00	0.00	0.00	0.00	0.00	0.00	0.00	0.00
TRINITY_DN1383902_c0_g1	0.00	0.00	0.00	0.00	0.00	15.43	0.00	0.00	7.14	0.00
TRINITY_DN1383904_c0_g1	0.00	0.00	0.00	0.00	0.00	0.00	0.00	0.00	0.00	0.00
TRINITY_DN1383907_c0_g1	0.00	0.00	0.00	0.00	0.00	0.00	0.00	0.00	0.00	0.00
TRINITY_DN1383909_c0_g1	0.00	0.00	0.00	0.00	6.84	0.00	0.00	0.00	0.00	0.00
TRINITY_DN138390_c0_g1	0.00	0.00	0.00	0.00	126.58	0.00	15.71	0.00	16.70	0.00
TRINITY_DN138390_c0_g2	0.00	0.00	0.00	2.06	9.45	0.00	6.15	0.00	18.26	0.00
TRINITY_DN1383910_c0_g1	0.00	0.00	0.00	0.00	0.00	0.00	0.00	0.00	0.00	0.00
TRINITY_DN1383911_c0_g1	0.00	0.00	0.00	0.00	8.96	0.00	0.00	0.00	0.00	0.00
TRINITY_DN1383918_c0_g1	0.00	0.00	0.00	5.37	0.00	8.91	4.01	0.00	0.00	3.94
TRINITY_DN1383919_c0_g1	0.00	17.94	0.00	0.00	0.00	0.00	0.00	0.00	13.04	0.00
TRINITY_DN138391_c0_g1	0.00	0.00	8.50	5.15	21.37	0.00	0.00	0.00	3.99	0.00
TRINITY_DN138391_c1_g1	0.00	0.00	4.76	0.00	0.00	4.79	0.00	0.00	4.46	0.00
TRINITY_DN138391_c3_g1	0.00	0.00	0.00	10.46	0.00	0.00	7.81	0.00	8.21	0.00
TRINITY_DN138391_c6_g1	0.00	0.00	0.00	0.00	0.00	0.00	0.00	0.00	0.00	0.00
TRINITY_DN138391_c9_g1	0.00	0.00	0.00	0.00	0.00	0.00	0.00	0.00	0.00	0.00
TRINITY_DN1383920_c0_g1	0.00	0.00	0.00	0.00	0.00	0.00	4.90	0.00	0.00	0.00
TRINITY_DN1383921_c0_g1	0.00	0.00	0.00	0.00	0.00	0.00	0.00	0.00	0.00	0.00
TRINITY_DN1383922_c0_g1	0.00	0.00	0.00	0.00	0.00	0.00	0.00	0.00	8.39	0.00
TRINITY_DN1383924_c0_g1	0.00	0.00	0.00	0.00	8.29	0.00	0.00	0.00	7.74	0.00
TRINITY_DN1383926_c0_g1	0.00	0.00	0.00	0.00	0.00	0.00	0.00	0.00	0.00	0.00
TRINITY_DN1383928_c0_g1	0.00	0.00	0.00	0.00	0.00	5.88	0.00	0.00	0.00	0.00
TRINITY_DN1383929_c0_g1	0.00	0.00	0.00	2.87	0.00	0.00	0.00	0.00	4.45	0.00
TRINITY_DN138392_c0_g1	0.00	0.00	0.00	0.00	0.00	0.00	11.13	0.00	0.00	0.00
TRINITY_DN1383931_c0_g1	0.00	6.34	0.00	4.61	0.00	0.00	0.00	0.00	14.40	0.00
TRINITY_DN1383932_c0_g1	0.00	0.00	0.00	2.79	0.00	0.00	0.00	0.00	0.00	0.00
TRINITY_DN1383933_c0_g1	0.00	0.00	0.00	0.00	0.00	7.71	0.00	0.00	0.00	0.00
TRINITY_DN1383934_c0_g1	0.00	0.00	0.00	0.00	0.00	0.00	0.00	0.00	0.00	0.00
TRINITY_DN1383935_c0_g1	0.00	0.00	0.00	0.00	0.00	0.00	0.00	0.00	5.57	0.00
TRINITY_DN1383936_c0_g1	0.00	14.10	0.00	0.00	0.00	0.00	0.00	0.00	0.00	0.00
TRINITY_DN1383937_c0_g1	0.00	0.00	0.00	8.76	14.91	0.00	0.00	0.00	0.00	0.00
TRINITY_DN1383938_c0_g1	0.00	0.00	0.00	1.89	6.27	3.11	0.00	0.00	2.94	0.00
TRINITY_DN138393_c0_g1	0.00	0.00	15.06	0.00	7.56	15.21	0.00	0.00	35.14	0.00
TRINITY_DN1383940_c0_g1	0.00	0.00	0.00	0.00	0.00	0.00	0.00	0.00	0.00	0.00
TRINITY_DN1383942_c0_g1	0.00	0.00	0.00	4.06	6.78	0.00	0.00	0.00	6.32	0.00
TRINITY_DN1383943_c0_g1	0.00	0.00	0.00	0.00	0.00	0.00	0.00	0.00	0.00	0.00
TRINITY_DN1383944_c0_g1	0.00	0.00	0.00	0.00	0.00	0.00	9.93	0.00	5.16	0.00
TRINITY_DN1383945_c0_g1	0.00	0.00	0.00	0.00	0.00	0.00	0.00	0.00	15.98	0.00
TRINITY_DN1383946_c0_g1	0.00	0.00	0.00	0.00	0.00	0.00	0.00	0.00	0.00	0.00
TRINITY_DN1383948_c0_g1	0.00	0.00	0.00	0.00	0.00	0.00	0.00	0.00	6.24	0.00
TRINITY_DN138394_c0_g1	0.00	0.00	0.00	0.00	0.00	13.05	0.00	11.54	0.00	0.00
TRINITY_DN138394_c1_g1	0.00	0.00	0.00	27.49	0.00	0.00	0.00	0.00	10.87	0.00
TRINITY_DN1383950_c0_g1	0.00	0.00	0.00	0.00	6.53	0.00	0.00	0.00	6.09	0.00
TRINITY_DN1383953_c0_g1	0.00	6.19	0.00	0.00	0.00	0.00	0.00	0.00	0.00	0.00
TRINITY_DN1383954_c0_g1	0.00	0.00	0.00	0.00	0.00	0.00	0.00	0.00	0.00	0.00
TRINITY_DN1383955_c0_g1	0.00	0.00	0.00	0.00	0.00	0.00	0.00	0.00	0.00	0.00
TRINITY_DN1383958_c0_g1	0.00	0.00	0.00	0.00	0.00	0.00	0.00	0.00	0.00	0.00
TRINITY_DN1383959_c0_g1	0.00	0.00	0.00	0.00	0.00	0.00	0.00	0.00	0.00	0.00
TRINITY_DN138395_c0_g1	13.07	0.00	0.00	11.29	33.39	11.55	9.97	9.93	70.45	0.00
TRINITY_DN138395_c1_g1	0.00	0.00	0.00	0.00	0.00	0.00	0.00	0.00	10.06	0.00
TRINITY_DN1383962_c0_g1	0.00	18.75	0.00	0.00	0.00	0.00	0.00	0.00	0.00	0.00
TRINITY_DN1383963_c0_g1	0.00	0.00	0.00	0.00	0.00	0.00	0.00	0.00	0.00	0.00
TRINITY_DN1383964_c0_g1	0.00	0.00	0.00	0.00	0.00	0.00	0.00	0.00	0.00	0.00
TRINITY_DN1383965_c0_g1	0.00	0.00	0.00	0.00	10.69	0.00	0.00	0.00	0.00	0.00
TRINITY_DN1383966_c0_g1	0.00	0.00	0.00	0.00	0.00	0.00	9.74	0.00	0.00	0.00
TRINITY_DN1383967_c0_g1	0.00	0.00	0.00	0.00	0.00	0.00	0.00	0.00	11.84	0.00
TRINITY_DN1383968_c0_g1	0.00	0.00	0.00	0.00	0.00	0.00	0.00	0.00	0.00	0.00
TRINITY_DN138396_c0_g1	0.00	0.00	0.00	0.00	0.00	0.00	0.00	0.00	0.00	0.00
TRINITY_DN1383970_c0_g1	0.00	0.00	0.00	0.00	0.00	0.00	0.00	0.00	0.00	0.00
TRINITY_DN1383972_c0_g1	0.00	0.00	0.00	0.00	19.53	0.00	0.00	0.00	0.00	0.00
TRINITY_DN1383973_c0_g1	0.00	0.00	0.00	0.00	8.55	0.00	0.00	0.00	0.00	0.00
TRINITY_DN1383974_c0_g1	0.00	0.00	0.00	0.00	2.15	0.00	0.00	0.00	0.00	0.00
TRINITY_DN1383977_c0_g1	0.00	0.00	0.00	0.00	0.00	0.00	0.00	0.00	0.00	0.00
TRINITY_DN1383980_c0_g1	0.00	0.00	0.00	0.00	0.00	16.13	0.00	0.00	7.97	0.00
TRINITY_DN1383981_c0_g1	0.00	0.00	34.09	5.09	0.00	0.00	0.00	0.00	15.98	0.00
TRINITY_DN1383982_c0_g1	9.42	0.00	0.00	0.00	0.00	44.39	0.00	0.00	20.62	0.00
TRINITY_DN1383983_c0_g1	0.00	0.00	0.00	0.00	14.78	0.00	0.00	0.00	0.00	0.00
TRINITY_DN1383985_c0_g1	0.00	0.00	0.00	0.00	0.00	0.00	0.00	0.00	0.00	0.00
TRINITY_DN1383988_c0_g1	0.00	0.00	0.00	0.00	0.00	0.00	0.00	0.00	0.00	0.00
TRINITY_DN1383989_c0_g1	0.00	0.00	0.00	0.00	0.00	0.00	0.00	0.00	0.00	0.00
TRINITY_DN138398_c0_g1	0.00	21.20	0.00	0.00	0.00	0.00	0.00	0.00	56.22	7.60
TRINITY_DN1383990_c0_g1	0.00	0.00	0.00	0.00	0.00	0.00	0.00	0.00	0.00	0.00
TRINITY_DN1383992_c0_g1	0.00	0.00	0.00	0.00	0.00	0.00	0.00	0.00	6.06	0.00
TRINITY_DN1383995_c0_g1	0.00	0.00	0.00	0.00	0.00	0.00	0.00	0.00	0.00	12.46
TRINITY_DN1383996_c0_g1	0.00	0.00	0.00	0.00	0.00	0.00	0.00	10.86	0.00	0.00
TRINITY_DN1383997_c0_g1	0.00	0.00	0.00	10.39	0.00	0.00	0.00	0.00	0.00	0.00
TRINITY_DN1383998_c0_g1	0.00	0.00	7.45	0.00	0.00	0.00	0.00	0.00	0.00	0.00
TRINITY_DN1383999_c0_g1	0.00	0.00	0.00	0.00	0.00	0.00	0.00	0.00	0.00	0.00
TRINITY_DN138399_c0_g1	0.00	0.00	6.39	0.00	0.00	0.00	0.00	0.00	11.95	0.00
TRINITY_DN138399_c0_g2	0.00	0.00	0.00	0.00	0.00	0.00	0.00	0.00	0.00	0.00
TRINITY_DN138399_c1_g1	0.00	0.00	0.00	0.00	0.00	0.00	0.00	0.00	0.00	0.00
TRINITY_DN13839_c0_g1	0.00	0.00	0.00	0.00	19.13	0.00	0.00	0.00	0.00	0.00
TRINITY_DN1383_c0_g1	0.00	31.24	28.30	17.38	38.78	34.51	1.32	1.56	23.03	1.36
TRINITY_DN1383_c8_g1	0.00	0.00	0.00	0.00	0.00	0.00	0.00	0.00	0.00	0.00
TRINITY_DN1384000_c0_g1	0.00	8.63	0.00	0.00	0.00	0.00	0.00	0.00	0.00	0.00
TRINITY_DN1384001_c0_g1	0.00	0.00	0.00	0.00	0.00	0.00	0.00	0.00	0.00	0.00
TRINITY_DN1384002_c0_g1	0.00	0.00	0.00	0.00	0.00	0.00	0.00	11.71	0.00	0.00
TRINITY_DN1384003_c0_g1	0.00	0.00	0.00	0.00	0.00	0.00	0.00	19.74	0.00	0.00
TRINITY_DN1384004_c0_g1	0.00	0.00	0.00	0.00	0.00	0.00	0.00	0.00	0.00	0.00
TRINITY_DN1384005_c0_g1	0.00	0.00	4.35	0.00	0.00	0.00	0.00	0.00	0.00	0.00
TRINITY_DN1384007_c0_g1	0.00	0.00	0.00	5.37	0.00	0.00	0.00	0.00	0.00	0.00
TRINITY_DN1384008_c0_g1	0.00	0.00	0.00	0.00	0.00	0.00	0.00	0.00	0.00	0.00
TRINITY_DN138400_c0_g1	0.00	0.00	0.00	0.00	9.22	0.00	0.00	0.00	0.00	0.00
TRINITY_DN138400_c0_g2	0.00	2.14	0.00	0.00	0.00	0.00	4.72	0.00	0.00	0.00
TRINITY_DN138400_c1_g1	0.00	0.00	0.00	4.13	0.00	27.85	0.00	6.05	6.44	0.00
TRINITY_DN138400_c1_g2	0.00	0.00	0.00	0.00	22.23	0.00	0.00	0.00	15.91	0.00
TRINITY_DN138400_c1_g3	0.00	0.00	0.00	0.00	0.00	0.00	0.00	0.00	0.00	0.00
TRINITY_DN138400_c3_g1	0.00	0.00	0.00	0.00	0.00	0.00	0.00	0.00	0.00	0.00
TRINITY_DN138400_c6_g1	0.00	0.00	0.00	0.00	0.00	0.00	0.00	0.00	0.00	0.00
TRINITY_DN1384010_c0_g1	0.00	0.00	0.00	0.00	0.00	0.00	0.00	0.00	0.00	0.00
TRINITY_DN1384011_c0_g1	0.00	0.00	0.00	0.00	0.00	0.00	0.00	0.00	0.00	0.00
TRINITY_DN1384012_c0_g1	0.00	0.00	0.00	4.34	14.54	0.00	0.00	0.00	0.00	0.00
TRINITY_DN1384013_c0_g1	0.00	0.00	0.00	0.00	0.00	0.00	0.00	0.00	16.77	0.00
TRINITY_DN1384016_c0_g1	0.00	0.00	0.00	6.07	0.00	0.00	0.00	0.00	0.00	0.00
TRINITY_DN1384017_c0_g1	0.00	0.00	0.00	0.00	0.00	0.00	0.00	0.00	0.00	0.00
TRINITY_DN138401_c0_g1	0.00	0.00	0.00	0.00	0.00	0.00	0.00	0.00	0.00	0.00
TRINITY_DN1384020_c0_g1	0.00	0.00	0.00	0.00	0.00	0.00	0.00	0.00	0.00	0.00
TRINITY_DN1384021_c0_g1	0.00	0.00	0.00	0.00	0.00	0.00	0.00	0.00	0.00	0.00
TRINITY_DN1384024_c0_g1	0.00	0.00	0.00	8.17	0.00	0.00	0.00	0.00	12.92	0.00
TRINITY_DN1384025_c0_g1	0.00	0.00	0.00	0.00	70.53	0.00	0.00	0.00	0.00	0.00
TRINITY_DN1384026_c0_g1	0.00	0.00	0.00	0.00	0.00	0.00	0.00	0.00	0.00	0.00
TRINITY_DN1384027_c0_g1	0.00	0.00	0.00	0.00	0.00	6.42	0.00	0.00	5.95	0.00
TRINITY_DN1384028_c0_g1	0.00	0.00	0.00	0.00	0.00	13.13	11.57	0.00	0.00	0.00
TRINITY_DN1384029_c0_g1	0.00	0.00	0.00	0.00	0.00	0.00	0.00	0.00	0.00	0.00
TRINITY_DN138402_c0_g1	0.00	0.00	0.00	0.00	0.00	0.00	0.00	0.00	0.00	0.00
TRINITY_DN1384032_c0_g1	0.00	0.00	0.00	0.00	0.00	0.00	0.00	0.00	0.00	0.00
TRINITY_DN1384033_c0_g1	0.00	0.00	0.00	0.00	0.00	0.00	12.16	0.00	12.92	0.00
TRINITY_DN1384035_c0_g1	0.00	0.00	0.00	0.00	0.00	0.00	0.00	0.00	6.46	0.00
TRINITY_DN1384039_c0_g1	0.00	0.00	0.00	0.00	0.00	0.00	0.00	0.00	0.00	0.00
TRINITY_DN138403_c0_g2	0.00	5.37	0.00	18.49	0.00	0.00	0.00	0.00	0.00	0.00
TRINITY_DN1384041_c0_g1	0.00	0.00	0.00	0.00	0.00	0.00	0.00	13.92	14.60	0.00
TRINITY_DN1384042_c0_g1	0.00	0.00	12.00	7.21	0.00	0.00	0.00	0.00	0.00	0.00
TRINITY_DN1384045_c0_g1	0.00	0.00	0.00	0.00	0.00	0.00	0.00	0.00	0.00	0.00
TRINITY_DN1384047_c0_g1	0.00	0.00	0.00	0.00	0.00	0.00	0.00	0.00	47.01	0.00
TRINITY_DN1384048_c0_g1	0.00	0.00	0.00	0.00	0.00	0.00	0.00	0.00	7.17	0.00
TRINITY_DN1384051_c0_g1	0.00	0.00	0.00	0.00	5.00	25.11	0.00	0.00	0.00	0.00
TRINITY_DN1384052_c0_g1	0.00	0.00	0.00	0.00	0.00	0.00	0.00	0.00	10.12	0.00
TRINITY_DN1384053_c0_g1	0.00	0.00	0.00	0.00	0.00	0.00	0.00	0.00	0.00	0.00
TRINITY_DN1384054_c0_g1	0.00	0.00	0.00	0.00	0.00	0.00	0.00	0.00	0.00	0.00
TRINITY_DN1384055_c0_g1	0.00	0.00	0.00	0.00	0.00	0.00	0.00	0.00	6.44	0.00
TRINITY_DN1384056_c0_g1	0.00	0.00	20.76	4.15	20.79	0.00	0.00	6.08	12.93	0.00
TRINITY_DN1384057_c0_g1	7.56	0.00	0.00	0.00	0.00	0.00	0.00	0.00	0.00	0.00
TRINITY_DN138405_c0_g1	0.00	0.00	0.00	0.00	0.00	0.00	0.00	0.00	0.00	0.00
TRINITY_DN138405_c0_g2	0.00	0.00	0.00	7.42	0.00	0.00	0.00	0.00	11.67	0.00
TRINITY_DN138405_c0_g3	0.00	0.00	0.00	0.00	0.00	0.00	0.00	0.00	0.00	0.00
TRINITY_DN138405_c0_g4	0.00	0.00	0.00	0.00	0.00	0.00	0.00	0.00	0.00	0.00
TRINITY_DN138405_c0_g5	0.00	0.00	0.00	0.00	4.56	0.00	0.00	0.00	0.00	0.00
TRINITY_DN138405_c0_g6	0.00	0.00	0.00	0.00	0.00	0.00	0.00	0.00	40.49	0.00
TRINITY_DN1384062_c0_g1	0.00	0.00	0.00	0.00	0.00	0.00	0.00	0.00	0.00	0.00
TRINITY_DN1384063_c0_g1	0.00	0.00	0.00	3.55	0.00	0.00	0.00	0.00	0.00	0.00
TRINITY_DN1384066_c0_g1	0.00	0.00	0.00	0.00	0.00	0.00	0.00	0.00	0.00	0.00
TRINITY_DN1384067_c0_g1	0.00	0.00	0.00	3.46	28.73	0.00	0.00	0.00	10.81	0.00
TRINITY_DN1384068_c0_g1	0.00	0.00	0.00	0.00	0.00	0.00	0.00	0.00	0.00	0.00
TRINITY_DN1384069_c0_g1	0.00	0.00	0.00	0.00	0.00	0.00	0.00	0.00	9.15	0.00
TRINITY_DN138406_c0_g1	0.00	0.00	8.56	2.09	3.49	0.00	0.00	0.00	9.85	0.00
TRINITY_DN1384071_c0_g1	0.00	0.00	0.00	0.00	17.56	0.00	0.00	0.00	0.00	0.00
TRINITY_DN1384072_c0_g1	0.00	0.00	0.00	0.00	0.00	12.54	0.00	0.00	11.67	0.00
TRINITY_DN1384077_c0_g1	0.00	0.00	0.00	0.00	0.00	0.00	0.00	0.00	0.00	0.00
TRINITY_DN1384078_c0_g1	0.00	0.00	0.00	0.00	0.00	0.00	0.00	0.00	6.30	0.00
TRINITY_DN138407_c0_g2	0.00	0.00	0.00	1.91	12.64	0.00	0.00	0.00	2.96	0.00
TRINITY_DN138407_c1_g1	0.00	0.00	0.00	0.00	0.00	0.00	0.00	0.00	0.00	0.00
TRINITY_DN1384080_c0_g1	0.00	0.00	0.00	11.66	0.00	0.00	0.00	0.00	37.02	0.00
TRINITY_DN1384081_c0_g1	8.72	0.00	0.00	0.00	10.31	0.00	0.00	0.00	9.57	0.00
TRINITY_DN1384082_c0_g1	0.00	0.00	0.00	0.00	0.00	0.00	0.00	0.00	0.00	0.00
TRINITY_DN1384083_c0_g1	0.00	0.00	0.00	0.00	0.00	0.00	0.00	0.00	0.00	0.00
TRINITY_DN1384088_c0_g1	0.00	0.00	0.00	0.00	0.00	0.00	0.00	0.00	0.00	0.00
TRINITY_DN1384089_c0_g1	0.00	0.00	0.00	0.00	0.00	0.00	0.00	0.00	0.00	16.03
TRINITY_DN138408_c0_g2	0.00	0.00	0.00	40.56	27.60	13.73	0.00	0.00	25.62	0.00
TRINITY_DN138408_c0_g3	0.00	0.00	9.25	10.79	27.35	36.60	0.00	23.95	0.00	0.00
TRINITY_DN138408_c1_g2	0.00	10.24	15.46	4.13	25.03	3.11	2.82	8.34	53.03	2.03
TRINITY_DN138408_c2_g1	0.00	0.00	0.00	0.00	0.00	0.00	0.00	0.00	0.00	0.00
TRINITY_DN1384093_c0_g1	0.00	0.00	0.00	0.00	0.00	0.00	0.00	0.00	6.97	0.00
TRINITY_DN1384094_c0_g1	0.00	0.00	0.00	0.00	0.00	0.00	0.00	0.00	0.00	0.00
TRINITY_DN1384096_c0_g1	0.00	0.00	0.00	1.96	0.00	0.00	0.00	0.00	6.11	0.00
TRINITY_DN1384097_c0_g1	0.00	0.00	0.00	0.00	0.00	0.00	0.00	0.00	10.92	0.00
TRINITY_DN1384099_c0_g1	0.00	0.00	0.00	0.00	0.00	0.00	0.00	0.00	0.00	0.00
TRINITY_DN138409_c0_g1	0.00	0.00	0.00	0.00	0.00	0.00	0.00	0.00	0.00	0.00
TRINITY_DN138409_c1_g1	0.00	0.00	0.00	0.00	0.00	0.00	0.00	0.00	0.00	0.00
TRINITY_DN13840_c0_g1	9.75	0.00	22.57	8.96	45.86	11.41	0.00	10.07	28.45	0.00
TRINITY_DN13840_c1_g1	0.00	40.13	35.01	26.15	0.00	0.00	0.00	19.45	92.78	0.00
TRINITY_DN13840_c2_g1	0.00	0.00	0.00	10.39	67.35	49.07	0.00	29.72	56.59	0.00
TRINITY_DN1384102_c0_g1	0.00	0.00	0.00	0.00	0.00	0.00	0.00	0.00	6.24	0.00
TRINITY_DN1384103_c0_g1	0.00	0.00	0.00	0.00	0.00	0.00	0.00	0.00	10.12	0.00
TRINITY_DN1384104_c0_g1	5.38	0.00	0.00	0.00	0.00	0.00	0.00	0.00	18.02	0.00
TRINITY_DN1384109_c0_g1	0.00	0.00	0.00	0.00	0.00	0.00	0.00	0.00	0.00	0.00
TRINITY_DN1384110_c0_g1	0.00	0.00	0.00	0.00	0.00	0.00	0.00	0.00	0.00	0.00
TRINITY_DN1384112_c0_g1	0.00	0.00	0.00	0.00	0.00	0.00	0.00	0.00	0.00	0.00
TRINITY_DN1384115_c0_g1	0.00	0.00	0.00	0.00	24.11	0.00	0.00	0.00	0.00	0.00
TRINITY_DN1384116_c0_g1	0.00	0.00	0.00	0.00	0.00	0.00	0.00	0.00	0.00	0.00
TRINITY_DN138411_c0_g1	0.00	0.00	0.00	2.87	19.05	0.00	0.00	0.00	4.45	0.00
TRINITY_DN1384120_c0_g1	0.00	0.00	0.00	0.00	0.00	0.00	0.00	0.00	18.66	0.00
TRINITY_DN1384123_c0_g1	0.00	0.00	0.00	0.00	0.00	0.00	0.00	0.00	15.29	28.64
TRINITY_DN1384124_c0_g1	0.00	0.00	6.42	0.00	0.00	0.00	0.00	0.00	6.01	0.00
TRINITY_DN1384125_c0_g1	0.00	0.00	0.00	0.00	0.00	0.00	0.00	0.00	0.00	0.00
TRINITY_DN138412_c0_g1	0.00	0.00	0.00	0.00	0.00	0.00	0.00	0.00	0.00	0.00
TRINITY_DN1384131_c0_g1	0.00	0.00	0.00	0.00	0.00	0.00	0.00	0.00	0.00	0.00
TRINITY_DN1384132_c0_g1	0.00	0.00	0.00	0.00	0.00	0.00	0.00	0.00	0.00	0.00
TRINITY_DN1384134_c0_g1	0.00	0.00	0.00	5.70	0.00	0.00	0.00	0.00	0.00	0.00
TRINITY_DN1384142_c0_g1	0.00	0.00	0.00	0.00	8.87	0.00	0.00	0.00	0.00	7.79
TRINITY_DN1384143_c0_g1	0.00	0.00	0.00	16.95	0.00	14.33	0.00	0.00	24.36	0.00
TRINITY_DN1384144_c0_g1	0.00	0.00	0.00	0.00	17.36	17.15	0.00	0.00	0.00	0.00
TRINITY_DN1384146_c0_g1	0.00	0.00	0.00	0.00	0.00	0.00	0.00	0.00	0.00	0.00
TRINITY_DN1384147_c0_g1	0.00	0.00	0.00	0.00	6.96	0.00	0.00	0.00	0.00	0.00
TRINITY_DN1384149_c0_g1	0.00	0.00	0.00	0.00	0.00	0.00	0.00	0.00	5.90	0.00
TRINITY_DN138414_c0_g1	0.00	0.00	0.00	0.00	0.00	0.00	0.00	0.00	0.00	0.00
TRINITY_DN138414_c1_g1	0.00	0.00	0.00	0.00	71.72	0.00	0.00	0.00	16.56	0.00
TRINITY_DN1384150_c0_g1	0.00	6.57	23.94	0.00	8.04	0.00	0.00	0.00	0.00	0.00
TRINITY_DN1384151_c1_g1	0.00	0.00	0.00	0.00	0.00	0.00	0.00	0.00	0.00	0.00
TRINITY_DN1384152_c0_g1	0.00	0.00	0.00	0.00	0.00	0.00	0.00	0.00	0.00	0.00
TRINITY_DN1384154_c0_g1	0.00	0.00	0.00	0.00	0.00	0.00	0.00	0.00	0.00	0.00
TRINITY_DN1384155_c0_g1	4.51	0.00	0.00	0.00	5.40	0.00	0.00	0.00	0.00	0.00
TRINITY_DN1384158_c0_g1	0.00	0.00	0.00	0.00	0.00	0.00	0.00	0.00	0.00	0.00
TRINITY_DN1384159_c0_g1	0.00	0.00	0.00	5.07	0.00	0.00	0.00	0.00	6.38	0.00
TRINITY_DN138415_c0_g1	0.00	0.00	0.00	12.51	0.00	0.00	0.00	0.00	33.29	0.00
TRINITY_DN138415_c0_g2	0.00	0.00	5.72	1.17	9.73	0.00	0.00	0.00	3.66	0.00
TRINITY_DN138415_c1_g1	0.00	0.00	0.00	0.00	0.00	0.00	0.00	0.00	0.00	0.00
TRINITY_DN1384162_c0_g1	0.00	0.00	12.20	0.00	8.19	4.09	0.00	7.23	7.65	0.00
TRINITY_DN1384163_c0_g1	0.00	0.00	0.00	0.00	0.00	0.00	0.00	0.00	0.00	0.00
TRINITY_DN1384164_c0_g1	0.00	0.00	0.00	0.00	0.00	0.00	0.00	0.00	7.14	0.00
TRINITY_DN1384166_c0_g1	0.00	0.00	0.00	0.00	0.00	0.00	0.00	0.00	0.00	0.00
TRINITY_DN1384167_c0_g1	0.00	0.00	0.00	0.00	4.51	0.00	0.00	0.00	0.00	0.00
TRINITY_DN1384168_c0_g1	0.00	0.00	0.00	0.00	0.00	0.00	0.00	0.00	0.00	0.00
TRINITY_DN138416_c0_g1	0.00	0.00	0.00	0.00	0.00	0.00	0.00	0.00	0.00	0.00
TRINITY_DN138416_c1_g1	0.00	0.00	0.00	0.00	0.00	0.00	0.00	0.00	0.00	0.00
TRINITY_DN1384170_c0_g1	0.00	0.00	0.00	0.00	0.00	0.00	0.00	0.00	0.00	0.00
TRINITY_DN1384174_c0_g1	0.00	0.00	19.41	0.00	19.65	0.00	0.00	0.00	0.00	0.00
TRINITY_DN1384175_c0_g1	0.00	3.24	7.83	2.38	7.90	0.00	0.00	0.00	3.69	0.00
TRINITY_DN1384179_c0_g1	0.00	0.00	0.00	0.00	0.00	0.00	0.00	0.00	0.00	0.00
TRINITY_DN138417_c0_g1	0.00	0.00	0.00	0.00	11.36	0.00	0.00	0.00	11.85	0.00
TRINITY_DN138417_c1_g1	0.00	0.00	0.00	0.00	4.54	0.00	0.00	0.00	0.00	0.00
TRINITY_DN1384183_c0_g1	0.00	0.00	0.00	0.00	0.00	0.00	0.00	0.00	0.00	0.00
TRINITY_DN1384184_c0_g1	0.00	0.00	41.33	0.00	0.00	0.00	14.76	0.00	0.00	0.00
TRINITY_DN1384185_c0_g1	0.00	0.00	0.00	0.00	0.00	0.00	0.00	0.00	0.00	0.00
TRINITY_DN1384188_c0_g1	0.00	0.00	0.00	0.00	0.00	0.00	0.00	0.00	0.00	0.00
TRINITY_DN1384189_c0_g1	0.00	0.00	0.00	0.00	0.00	0.00	0.00	0.00	0.00	0.00
TRINITY_DN138418_c0_g1	0.00	0.00	0.00	0.00	0.00	0.00	0.00	0.00	6.70	0.00
TRINITY_DN138418_c0_g2	0.00	0.00	0.00	1.90	0.00	3.13	0.00	0.00	0.00	0.00
TRINITY_DN1384192_c0_g1	0.00	0.00	0.00	0.00	0.00	0.00	0.00	15.14	0.00	0.00
TRINITY_DN1384195_c0_g1	0.00	0.00	0.00	0.00	0.00	0.00	0.00	0.00	15.98	0.00
TRINITY_DN1384196_c0_g1	0.00	0.00	0.00	0.00	0.00	0.00	0.00	0.00	0.00	0.00
TRINITY_DN138419_c0_g1	0.00	0.00	0.00	10.95	0.00	0.00	0.00	0.00	0.00	0.00
TRINITY_DN138419_c0_g2	0.00	26.06	0.00	0.00	0.00	0.00	0.00	0.00	0.00	0.00
TRINITY_DN138419_c0_g3	0.00	0.00	0.00	32.84	0.00	0.00	0.00	0.00	34.65	0.00
TRINITY_DN13841_c0_g1	0.00	0.00	0.00	0.00	0.00	0.00	0.00	0.00	0.00	0.00
TRINITY_DN13841_c0_g2	0.00	0.00	0.00	0.00	0.00	0.00	0.00	4.16	12.64	0.00
TRINITY_DN1384203_c0_g1	0.00	0.00	0.00	0.00	0.00	0.00	0.00	0.00	10.51	0.00
TRINITY_DN1384208_c0_g1	0.00	0.00	0.00	0.00	41.43	0.00	0.00	0.00	23.08	0.00
TRINITY_DN1384209_c0_g1	0.00	0.00	13.84	0.00	0.00	0.00	0.00	0.00	6.46	0.00
TRINITY_DN138420_c11_g1	0.00	0.00	0.00	0.00	0.00	0.00	0.00	0.00	0.00	0.00
TRINITY_DN138420_c13_g1	0.00	0.00	0.00	0.00	0.00	0.00	0.00	0.00	0.00	0.00
TRINITY_DN138420_c1_g1	0.00	0.00	0.00	0.00	0.00	0.00	0.00	0.00	5.18	0.00
TRINITY_DN138420_c1_g2	0.00	0.00	0.00	0.00	3.59	0.00	0.00	3.18	3.37	0.00
TRINITY_DN138420_c2_g1	0.00	16.36	9.87	14.16	51.29	0.00	0.00	0.00	0.00	0.00
TRINITY_DN138420_c3_g1	0.00	0.00	0.00	0.00	97.95	0.00	0.00	0.00	0.00	0.00
TRINITY_DN138420_c3_g2	0.00	0.00	0.00	0.00	0.00	0.00	0.00	0.00	0.00	0.00
TRINITY_DN138420_c3_g3	0.00	6.16	0.00	8.97	0.00	7.57	0.00	0.00	0.00	6.64
TRINITY_DN138420_c4_g1	0.00	0.00	9.58	0.00	0.00	0.00	0.00	0.00	0.00	0.00
TRINITY_DN138420_c5_g1	0.00	0.00	0.00	0.00	32.26	0.00	0.00	0.00	0.00	0.00
TRINITY_DN138420_c7_g1	0.00	0.00	0.00	0.00	0.00	0.00	0.00	0.00	0.00	0.00
TRINITY_DN138420_c8_g1	0.00	0.00	0.00	0.00	0.00	0.00	0.00	0.00	8.68	0.00
TRINITY_DN138420_c9_g1	0.00	0.00	0.00	0.00	0.00	0.00	0.00	0.00	7.67	0.00
TRINITY_DN1384212_c0_g1	0.00	0.00	9.71	3.06	0.00	0.00	0.00	0.00	4.74	0.00
TRINITY_DN1384213_c0_g1	0.00	0.00	0.00	0.00	0.00	0.00	0.00	0.00	0.00	0.00
TRINITY_DN1384214_c0_g1	0.00	0.00	0.00	0.00	0.00	0.00	0.00	0.00	0.00	0.00
TRINITY_DN1384215_c0_g1	0.00	0.00	0.00	0.00	0.00	0.00	0.00	0.00	0.00	0.00
TRINITY_DN1384216_c0_g1	0.00	0.00	0.00	0.00	0.00	0.00	0.00	0.00	0.00	0.00
TRINITY_DN1384218_c0_g1	0.00	0.00	0.00	0.00	0.00	0.00	0.00	0.00	0.00	0.00
TRINITY_DN1384219_c0_g1	0.00	0.00	0.00	0.00	0.00	0.00	0.00	0.00	0.00	0.00
TRINITY_DN138421_c0_g1	0.00	0.00	0.00	0.00	0.00	0.00	0.00	0.00	18.84	0.00
TRINITY_DN1384220_c0_g1	0.00	0.00	0.00	0.00	0.00	0.00	0.00	0.00	0.00	0.00
TRINITY_DN1384221_c0_g1	0.00	0.00	0.00	0.00	0.00	0.00	0.00	0.00	0.00	0.00
TRINITY_DN1384223_c0_g1	0.00	0.00	31.75	9.55	0.00	0.00	0.00	0.00	0.00	0.00
TRINITY_DN1384228_c0_g1	0.00	0.00	0.00	0.00	34.98	0.00	0.00	0.00	0.00	0.00
TRINITY_DN1384229_c0_g1	0.00	0.00	0.00	27.54	0.00	0.00	0.00	0.00	0.00	0.00
TRINITY_DN138422_c1_g1	0.00	0.00	0.00	0.00	0.00	0.00	0.00	0.00	14.71	0.00
TRINITY_DN1384231_c0_g1	0.00	0.00	0.00	0.00	14.91	14.76	0.00	13.13	0.00	0.00
TRINITY_DN1384232_c0_g1	0.00	0.00	0.00	0.00	0.00	0.00	0.00	0.00	35.62	0.00
TRINITY_DN1384233_c0_g1	0.00	0.00	6.70	0.00	6.71	0.00	0.00	0.00	6.27	0.00
TRINITY_DN1384236_c0_g1	0.00	0.00	0.00	0.00	22.43	0.00	0.00	6.55	6.97	6.61
TRINITY_DN1384237_c0_g1	0.00	0.00	0.00	0.00	78.10	0.00	0.00	0.00	14.48	0.00
TRINITY_DN1384238_c0_g1	0.00	0.00	0.00	0.00	0.00	17.53	0.00	0.00	0.00	0.00
TRINITY_DN1384239_c0_g1	0.00	0.00	0.00	0.00	0.00	8.62	0.00	0.00	0.00	0.00
TRINITY_DN138423_c0_g1	0.00	0.00	0.00	0.00	0.00	0.00	0.00	0.00	0.00	0.00
TRINITY_DN1384240_c0_g1	0.00	0.00	0.00	0.00	0.00	0.00	0.00	0.00	0.00	0.00
TRINITY_DN1384241_c0_g1	0.00	0.00	0.00	0.00	19.09	0.00	0.00	0.00	17.66	0.00
TRINITY_DN1384242_c0_g1	0.00	13.78	0.00	0.00	0.00	0.00	0.00	0.00	0.00	0.00
TRINITY_DN1384243_c0_g1	0.00	0.00	16.80	0.00	0.00	0.00	0.00	0.00	0.00	0.00
TRINITY_DN1384245_c0_g1	0.00	0.00	0.00	0.00	0.00	0.00	0.00	0.00	0.00	0.00
TRINITY_DN1384248_c0_g1	0.00	0.00	0.00	0.00	0.00	0.00	0.00	0.00	0.00	0.00
TRINITY_DN1384249_c0_g1	0.00	0.00	2.60	0.00	0.00	2.61	0.00	2.36	2.48	0.00
TRINITY_DN138424_c1_g1	0.00	7.67	0.00	0.00	37.52	0.00	0.00	0.00	0.00	0.00
TRINITY_DN1384250_c0_g1	0.00	0.00	19.68	0.00	9.25	0.00	0.00	0.00	0.00	0.00
TRINITY_DN1384252_c0_g1	0.00	0.00	0.00	0.00	0.00	0.00	0.00	0.00	0.00	0.00
TRINITY_DN1384253_c0_g1	0.00	0.00	0.00	0.00	0.00	0.00	0.00	0.00	0.07	0.00
TRINITY_DN1384254_c0_g1	0.00	0.00	0.00	6.58	18.16	0.00	0.00	0.00	17.03	0.00
TRINITY_DN1384255_c0_g1	0.00	0.00	0.00	0.00	0.00	0.00	0.00	0.00	0.00	0.00
TRINITY_DN1384256_c0_g1	0.00	0.00	0.00	0.00	0.00	0.00	0.00	0.00	43.11	0.00
TRINITY_DN1384257_c0_g1	0.00	18.26	10.99	0.00	0.00	0.00	0.00	0.00	0.00	0.00
TRINITY_DN138425_c0_g1	0.00	22.02	0.00	4.48	0.00	6.77	0.00	0.00	17.60	5.95
TRINITY_DN138425_c1_g1	0.00	0.00	0.00	0.00	0.00	11.30	3.40	0.00	4.22	0.00
TRINITY_DN1384263_c0_g1	0.00	0.00	0.00	0.00	38.17	0.00	0.00	0.00	0.00	0.00
TRINITY_DN1384264_c0_g1	0.00	0.00	16.39	0.00	0.00	0.00	0.00	0.00	15.54	0.00
TRINITY_DN1384265_c0_g1	0.00	0.00	24.93	0.00	0.00	0.00	0.00	0.00	0.00	0.00
TRINITY_DN138426_c1_g1	0.00	0.00	0.00	0.00	0.00	0.00	0.00	0.00	0.00	0.00
TRINITY_DN1384270_c0_g1	0.00	0.00	0.00	2.45	4.07	0.00	0.00	0.00	0.00	3.60
TRINITY_DN1384272_c0_g1	0.00	0.00	0.00	0.00	6.63	0.00	0.00	0.00	0.00	0.00
TRINITY_DN1384273_c0_g1	0.00	0.00	20.59	0.00	0.00	0.00	0.00	0.00	19.40	0.00
TRINITY_DN1384275_c0_g1	0.00	0.00	0.00	0.00	0.00	0.00	0.00	0.00	0.00	0.00
TRINITY_DN1384279_c0_g1	0.00	0.00	0.00	0.00	0.00	0.00	0.00	0.00	0.00	0.00
TRINITY_DN138427_c0_g1	0.00	0.00	0.00	0.00	0.00	0.00	0.00	0.00	0.00	0.00
TRINITY_DN138427_c0_g2	0.00	0.00	0.00	0.00	0.00	0.00	0.00	6.52	33.68	0.00
TRINITY_DN138427_c1_g1	0.00	0.00	0.00	3.92	0.00	0.00	5.85	0.00	6.11	0.00
TRINITY_DN138427_c2_g1	0.00	0.00	14.62	0.00	0.00	0.00	0.00	0.00	2.93	0.00
TRINITY_DN1384280_c0_g1	0.00	0.00	0.00	0.00	0.00	0.00	0.00	0.00	16.24	0.00
TRINITY_DN1384282_c0_g1	0.00	0.00	0.00	9.18	0.00	0.00	0.00	0.00	0.00	0.00
TRINITY_DN1384286_c0_g1	0.00	0.00	20.24	6.04	0.00	0.00	9.03	18.01	19.03	0.00
TRINITY_DN1384287_c0_g1	0.00	0.00	0.00	0.00	0.00	0.00	0.00	0.00	31.97	0.00
TRINITY_DN1384288_c0_g1	0.00	0.00	0.00	0.00	0.00	29.31	0.00	0.00	13.71	0.00
TRINITY_DN1384290_c0_g1	0.00	0.00	0.00	0.00	0.00	0.00	0.00	0.00	0.00	0.00
TRINITY_DN1384292_c0_g1	0.00	0.00	0.00	0.00	0.00	0.00	0.00	0.00	0.00	0.00
TRINITY_DN1384294_c0_g1	0.00	0.00	0.00	0.00	5.45	5.47	0.00	0.00	0.00	0.00
TRINITY_DN1384296_c0_g1	0.00	0.00	16.12	4.81	0.00	0.00	14.40	0.00	0.00	0.00
TRINITY_DN1384299_c0_g1	0.00	0.00	0.00	17.80	0.00	0.00	0.00	0.00	14.01	0.00
TRINITY_DN138429_c0_g1	0.00	0.00	0.00	12.76	0.00	0.00	0.00	0.00	10.06	0.00
TRINITY_DN13842_c0_g1	0.00	2.22	10.44	0.00	5.54	0.00	2.50	0.00	0.00	5.54
TRINITY_DN13842_c0_g2	0.00	0.00	0.00	20.69	35.05	0.00	27.46	0.00	43.78	0.00
TRINITY_DN1384300_c0_g1	0.00	0.00	0.00	4.74	0.00	0.00	7.09	0.00	0.00	0.00
TRINITY_DN1384301_c0_g1	0.00	0.00	0.00	0.00	0.00	0.00	0.00	0.00	0.00	0.00
TRINITY_DN1384305_c0_g1	0.00	0.00	0.00	4.26	0.00	0.00	0.00	0.00	0.00	0.00
TRINITY_DN1384306_c0_g1	0.00	0.00	0.00	8.57	0.00	0.00	0.00	0.00	6.68	0.00
TRINITY_DN1384308_c0_g1	0.00	0.00	24.07	9.58	0.00	0.00	0.00	0.00	59.97	0.00
TRINITY_DN138430_c0_g1	0.00	0.00	0.00	0.00	0.00	0.00	0.00	0.00	49.79	0.00
TRINITY_DN138430_c1_g1	0.00	0.00	0.00	0.00	0.00	0.00	0.00	0.00	0.00	0.00
TRINITY_DN1384310_c0_g1	0.00	0.00	0.00	0.00	0.00	0.00	0.00	0.00	0.00	0.00
TRINITY_DN1384311_c0_g1	0.00	0.00	0.00	7.21	0.00	0.00	0.00	0.00	0.00	0.00
TRINITY_DN1384312_c0_g1	0.00	0.00	0.00	0.00	0.00	0.00	0.00	0.00	0.00	0.00
TRINITY_DN1384313_c0_g1	0.00	0.00	0.00	6.11	0.00	0.00	0.00	0.00	0.00	0.00
TRINITY_DN138431_c0_g1	0.00	0.00	9.42	0.00	2.39	7.07	0.00	0.00	6.75	0.00
TRINITY_DN138431_c2_g1	0.00	0.00	0.00	0.00	0.00	0.00	0.00	0.00	0.00	0.00
TRINITY_DN138431_c2_g2	0.00	0.00	0.00	0.00	0.00	0.00	0.00	0.00	0.00	0.00
TRINITY_DN1384322_c0_g1	0.00	0.00	0.00	2.94	2.44	0.00	0.00	0.00	0.00	0.00
TRINITY_DN1384323_c0_g1	0.00	0.00	0.00	0.00	0.00	0.00	0.00	0.00	0.00	0.00
TRINITY_DN1384324_c0_g1	0.00	0.00	0.00	0.00	0.00	0.00	0.00	0.00	0.00	0.00
TRINITY_DN1384325_c0_g1	0.00	0.00	0.00	0.00	0.00	0.00	0.00	0.00	3.01	0.00
TRINITY_DN1384326_c0_g1	0.00	0.00	0.00	6.71	0.00	0.00	0.00	10.00	10.58	0.00
TRINITY_DN1384327_c0_g1	0.00	0.00	0.00	3.55	0.00	0.00	0.00	0.00	0.00	0.00
TRINITY_DN1384329_c0_g1	0.00	6.31	0.00	0.00	0.00	0.00	0.00	0.00	14.34	0.00
TRINITY_DN138432_c0_g1	0.00	0.00	0.00	0.00	0.00	0.00	0.00	0.00	0.00	0.00
TRINITY_DN1384332_c0_g1	0.00	18.38	0.00	13.25	0.00	0.00	0.00	19.74	0.00	0.00
TRINITY_DN1384333_c0_g1	0.00	0.00	0.00	0.00	0.00	0.00	0.00	0.00	0.00	0.00
TRINITY_DN1384334_c0_g1	0.00	0.00	0.00	0.00	0.00	0.00	0.00	0.00	0.00	0.00
TRINITY_DN1384335_c0_g1	0.00	0.00	0.00	0.00	15.75	0.00	0.00	0.00	0.00	0.00
TRINITY_DN1384336_c0_g1	0.00	0.00	0.00	0.00	0.00	0.00	0.00	0.00	0.00	0.00
TRINITY_DN1384338_c0_g1	0.00	0.00	0.00	0.00	0.00	0.00	0.00	0.00	0.00	0.00
TRINITY_DN1384339_c0_g1	0.00	0.00	0.00	0.00	2.98	0.00	0.00	2.65	0.00	0.00
TRINITY_DN138433_c0_g1	0.00	0.00	0.00	0.00	0.00	0.00	0.00	0.00	0.00	0.00
TRINITY_DN138433_c0_g2	0.00	0.00	18.70	0.00	0.00	0.00	16.60	0.00	0.00	0.00
TRINITY_DN138433_c1_g1	0.00	0.00	0.00	0.00	0.00	0.00	0.00	0.00	12.81	0.00
TRINITY_DN1384341_c0_g1	0.00	0.00	0.00	0.00	16.62	0.00	0.00	0.00	0.00	0.00
TRINITY_DN1384342_c0_g1	0.00	0.00	0.00	0.00	13.62	0.00	0.00	0.00	0.00	0.00
TRINITY_DN1384347_c0_g1	0.00	0.00	27.65	0.00	0.00	0.00	0.00	0.00	0.00	0.00
TRINITY_DN1384348_c0_g1	0.00	0.00	0.00	0.00	0.00	0.00	0.00	0.00	17.50	0.00
TRINITY_DN1384349_c0_g1	0.00	0.00	0.00	0.00	0.00	0.00	0.00	0.00	0.00	0.00
TRINITY_DN138434_c0_g1	0.00	0.00	5.33	6.43	0.00	0.00	0.00	4.70	3.91	0.00
TRINITY_DN138434_c0_g2	0.00	0.00	0.00	0.00	0.00	0.00	0.00	0.00	0.00	0.00
TRINITY_DN138434_c0_g3	0.00	0.00	0.00	11.45	19.64	0.00	0.00	0.00	0.00	0.00
TRINITY_DN138434_c0_g4	0.00	0.00	0.00	7.02	0.00	35.58	0.00	0.00	0.00	0.00
TRINITY_DN138434_c1_g1	0.00	0.00	0.00	0.00	0.00	0.00	0.00	0.00	0.00	0.00
TRINITY_DN138434_c3_g1	0.00	0.00	0.00	0.00	0.00	0.00	0.00	0.00	0.00	0.00
TRINITY_DN138434_c5_g1	0.00	0.00	0.00	0.00	0.00	0.00	0.00	0.00	0.00	0.00
TRINITY_DN1384356_c0_g1	0.00	0.00	0.00	0.00	0.00	0.00	0.00	0.00	0.00	0.00
TRINITY_DN1384358_c0_g1	0.00	0.00	0.00	0.00	0.00	0.00	0.00	0.00	0.00	0.00
TRINITY_DN1384359_c0_g1	0.00	0.00	0.00	0.00	0.00	0.00	0.00	0.00	0.00	0.00
TRINITY_DN138435_c2_g1	0.00	0.00	0.00	0.00	0.00	0.00	0.00	0.00	46.28	0.00
TRINITY_DN138435_c3_g1	0.00	0.00	0.00	0.00	0.00	0.00	0.00	0.00	16.41	0.00
TRINITY_DN1384362_c0_g1	0.00	0.00	12.58	0.00	0.00	0.00	0.00	0.00	0.00	0.00
TRINITY_DN1384364_c0_g1	0.00	0.00	9.87	0.00	10.01	0.00	0.00	0.00	0.00	0.00
TRINITY_DN1384366_c0_g1	0.00	0.00	6.82	0.00	0.00	0.00	0.00	0.00	0.00	0.00
TRINITY_DN1384368_c0_g1	0.00	0.00	0.00	0.00	0.00	0.00	0.00	0.00	0.00	0.00
TRINITY_DN1384369_c0_g1	0.00	0.00	7.28	0.00	0.00	0.00	0.00	0.00	0.00	0.00
TRINITY_DN138436_c0_g1	0.00	0.00	0.00	22.78	0.00	0.00	0.00	0.00	0.00	0.00
TRINITY_DN1384371_c0_g1	0.00	0.00	0.00	0.00	0.00	0.00	0.00	0.00	0.00	0.00
TRINITY_DN1384372_c0_g1	0.00	0.00	0.00	0.00	11.57	0.00	3.47	0.00	0.00	0.00
TRINITY_DN1384374_c0_g1	0.00	55.13	0.00	0.00	0.00	0.00	0.00	0.00	0.00	0.00
TRINITY_DN1384375_c0_g1	0.00	0.00	0.00	0.00	0.00	0.00	0.00	0.00	0.00	0.00
TRINITY_DN1384378_c0_g1	0.00	0.00	2.98	0.00	0.00	2.99	0.00	0.00	0.00	0.00
TRINITY_DN1384379_c0_g1	0.00	0.00	0.00	0.00	0.00	0.00	0.00	0.00	0.00	0.00
TRINITY_DN1384380_c0_g1	0.00	0.00	0.00	0.00	0.00	0.00	0.00	0.00	0.00	0.00
TRINITY_DN1384383_c0_g1	0.00	0.00	3.92	0.00	5.26	0.00	0.00	0.00	0.00	0.00
TRINITY_DN1384384_c0_g1	0.00	0.00	43.23	0.00	0.00	0.00	0.00	0.00	0.00	0.00
TRINITY_DN1384385_c0_g1	0.00	0.00	0.00	0.00	0.00	0.00	0.00	0.00	0.00	0.00
TRINITY_DN1384386_c0_g1	0.00	0.00	0.00	0.00	0.00	0.00	0.00	0.00	25.84	0.00
TRINITY_DN1384388_c0_g1	0.00	0.00	0.00	0.00	0.00	0.00	0.00	0.00	0.00	0.00
TRINITY_DN138438_c0_g2	0.00	10.06	0.00	14.23	8.67	29.75	0.00	12.36	31.17	0.00
TRINITY_DN138438_c0_g4	0.00	0.00	0.00	0.00	0.00	0.00	0.00	0.00	18.70	0.00
TRINITY_DN138438_c0_g5	0.00	0.00	0.00	0.00	0.00	0.00	0.00	0.00	0.00	0.00
TRINITY_DN138438_c5_g1	0.00	0.00	0.00	0.00	32.70	0.00	9.62	0.00	0.00	0.00
TRINITY_DN1384390_c0_g1	0.00	0.00	0.00	0.00	0.00	0.00	0.00	0.00	0.00	0.00
TRINITY_DN1384394_c0_g1	0.00	0.00	0.00	0.00	13.40	0.00	0.00	0.00	12.44	0.00
TRINITY_DN1384395_c0_g1	0.00	0.00	0.00	0.00	0.00	0.00	0.00	0.00	0.00	0.00
TRINITY_DN1384397_c0_g1	0.00	0.00	0.00	0.00	14.01	0.00	0.00	0.00	13.02	0.00
TRINITY_DN1384399_c0_g1	13.08	0.00	44.19	0.00	0.00	0.00	0.00	3.36	0.00	0.00
TRINITY_DN138439_c0_g1	0.00	0.00	0.00	0.00	0.00	0.00	3.75	0.00	3.90	0.00
TRINITY_DN138439_c0_g2	0.00	0.00	0.00	0.00	0.00	0.00	0.00	0.00	0.00	0.00
TRINITY_DN138439_c0_g3	0.00	0.00	0.00	2.70	0.00	0.00	0.00	0.00	11.54	0.00
TRINITY_DN138439_c1_g1	0.00	6.80	0.00	0.00	24.87	0.00	0.00	3.66	11.62	0.00
TRINITY_DN138439_c2_g1	0.00	0.00	0.00	0.00	13.05	0.00	0.00	0.00	0.00	0.00
TRINITY_DN138439_c4_g1	0.00	0.00	14.11	0.00	21.19	0.00	0.00	0.00	1.63	0.00
TRINITY_DN138439_c6_g1	0.00	0.00	0.00	0.00	0.00	0.00	0.00	0.00	0.00	0.00
TRINITY_DN1384402_c0_g1	0.00	0.00	0.00	0.00	12.78	0.00	0.00	0.00	0.00	11.11
TRINITY_DN1384403_c0_g1	0.00	0.00	20.40	0.00	0.00	0.00	0.00	0.00	7.67	0.00
TRINITY_DN1384408_c0_g1	0.00	8.43	0.00	0.00	0.00	0.00	0.00	0.00	9.57	0.00
TRINITY_DN1384409_c0_g1	0.00	10.34	0.00	0.00	0.00	0.00	5.64	0.00	5.88	0.00
TRINITY_DN138440_c2_g1	0.00	0.00	0.00	0.00	0.00	0.00	0.00	0.00	0.00	0.00
TRINITY_DN138440_c3_g1	0.00	0.00	0.00	0.00	0.00	0.00	0.00	0.00	0.00	0.00
TRINITY_DN1384410_c0_g1	0.00	0.00	0.00	0.00	0.00	6.84	0.00	0.00	0.00	0.00
TRINITY_DN1384414_c0_g1	0.00	0.00	0.00	0.00	0.00	0.00	0.00	0.00	0.00	0.00
TRINITY_DN1384415_c0_g1	0.00	0.00	0.00	0.00	0.00	0.00	0.00	0.00	0.00	0.00
TRINITY_DN1384416_c0_g1	0.00	0.00	0.00	0.00	0.00	0.00	0.00	0.00	0.00	0.00
TRINITY_DN1384418_c0_g1	0.00	9.64	0.00	6.97	11.84	0.00	0.00	0.00	10.98	0.00
TRINITY_DN1384419_c0_g1	0.00	0.00	10.58	0.00	0.00	15.99	0.00	4.66	9.91	0.00
TRINITY_DN138441_c1_g1	0.00	0.00	0.00	0.00	0.00	0.00	9.97	0.00	0.00	0.00
TRINITY_DN138441_c3_g1	0.00	0.00	0.00	0.00	0.00	0.00	0.00	0.00	0.00	0.00
TRINITY_DN138441_c4_g1	0.00	0.00	0.00	0.00	0.00	0.00	0.00	0.00	0.00	0.00
TRINITY_DN1384420_c0_g1	0.00	0.00	0.00	0.00	0.00	0.00	0.00	0.00	0.00	0.00
TRINITY_DN1384421_c0_g1	0.00	0.00	0.00	0.00	0.00	0.00	0.00	0.00	10.25	0.00
TRINITY_DN1384423_c0_g1	0.00	0.00	0.00	0.00	0.00	0.00	0.00	0.00	0.00	0.00
TRINITY_DN1384424_c0_g1	0.00	0.00	0.00	0.00	7.58	0.00	0.00	0.00	7.10	0.00
TRINITY_DN1384426_c0_g1	0.00	5.48	16.38	0.00	0.00	15.59	0.00	0.00	0.00	0.00
TRINITY_DN1384427_c0_g1	0.00	0.00	0.00	0.00	0.00	0.00	0.00	0.00	32.25	0.00
TRINITY_DN138442_c0_g1	0.00	0.00	0.00	0.00	5.17	0.00	0.00	4.54	9.66	0.00
TRINITY_DN1384430_c0_g1	0.00	0.00	0.00	0.00	0.00	0.00	0.00	0.00	0.00	0.00
TRINITY_DN1384431_c0_g1	0.00	41.65	16.96	0.00	0.00	0.00	0.00	0.00	0.00	0.00
TRINITY_DN1384432_c0_g1	0.00	0.00	0.00	0.00	0.00	0.00	0.00	0.00	0.00	0.00
TRINITY_DN1384433_c0_g1	0.00	0.00	0.00	0.00	0.00	0.00	0.00	0.00	0.00	0.00
TRINITY_DN1384435_c0_g1	0.00	11.43	0.00	0.00	0.00	0.00	0.00	12.36	0.00	0.00
TRINITY_DN1384438_c0_g1	0.00	0.00	0.00	0.00	0.00	8.77	0.00	0.00	0.00	0.00
TRINITY_DN138443_c0_g2	0.00	0.00	4.90	0.00	1.26	4.72	1.13	0.00	6.42	1.13
TRINITY_DN1384442_c0_g1	0.00	0.00	0.00	0.00	0.00	0.00	0.00	0.00	0.00	0.00
TRINITY_DN1384446_c0_g1	3.74	0.00	0.00	0.00	13.49	0.00	0.00	0.00	12.61	0.00
TRINITY_DN138444_c0_g3	0.00	41.61	38.02	13.52	21.69	30.62	20.28	12.95	95.53	0.00
TRINITY_DN138444_c0_g4	0.00	0.00	9.79	0.00	0.00	0.00	0.00	0.00	0.00	0.00
TRINITY_DN1384450_c0_g1	0.00	0.00	0.00	0.00	0.00	0.00	0.00	0.00	0.00	0.00
TRINITY_DN1384454_c0_g1	0.00	0.00	0.00	0.00	0.00	0.00	0.00	0.00	0.00	0.00
TRINITY_DN1384456_c0_g1	0.00	0.00	0.00	6.62	0.00	0.00	0.00	0.00	0.00	0.00
TRINITY_DN1384458_c0_g1	0.00	0.00	0.00	12.67	0.00	0.00	0.00	0.00	0.00	0.00
TRINITY_DN138445_c0_g2	0.00	12.68	0.00	0.00	51.50	0.00	0.00	0.00	4.81	0.00
TRINITY_DN138445_c0_g3	0.00	0.00	0.00	3.14	5.21	0.00	0.00	0.00	2.45	2.31
TRINITY_DN138445_c10_g1	0.00	0.00	0.00	0.00	0.00	0.00	0.00	0.00	0.00	0.00
TRINITY_DN138445_c3_g1	0.00	0.00	0.00	0.00	0.00	0.00	0.00	0.00	0.00	0.00
TRINITY_DN138445_c4_g1	0.00	0.00	0.00	0.00	6.19	0.00	0.00	0.00	0.00	0.00
TRINITY_DN138445_c5_g1	0.00	15.80	9.53	0.00	0.00	0.00	0.00	0.00	17.97	0.00
TRINITY_DN138445_c6_g1	0.00	0.00	0.00	0.00	0.00	0.00	0.00	2.76	8.75	0.00
TRINITY_DN138445_c7_g1	0.00	0.00	0.00	0.00	0.00	0.00	0.00	0.00	0.00	0.00
TRINITY_DN138445_c8_g1	0.00	0.00	0.00	0.00	0.00	0.00	0.00	4.48	0.00	0.00
TRINITY_DN138445_c9_g1	0.00	0.00	0.00	0.00	0.00	0.00	0.00	0.00	0.00	0.00
TRINITY_DN1384461_c0_g1	0.00	0.00	0.00	0.00	0.00	0.00	0.00	0.00	0.00	0.00
TRINITY_DN1384462_c0_g1	0.00	0.00	0.00	0.00	0.00	0.00	0.00	0.00	0.00	0.00
TRINITY_DN1384465_c0_g1	0.00	0.00	0.00	0.00	0.00	0.00	0.00	0.00	0.00	0.00
TRINITY_DN1384466_c0_g1	0.00	0.00	0.00	0.00	0.00	0.00	0.00	0.00	0.00	0.00
TRINITY_DN1384467_c0_g1	0.00	0.00	0.00	0.00	0.00	0.00	0.00	0.00	0.00	0.00
TRINITY_DN1384469_c0_g1	0.00	10.19	0.00	0.00	0.00	0.00	0.00	0.00	11.59	0.00
TRINITY_DN138446_c1_g1	0.00	18.24	0.00	7.91	0.00	0.00	8.76	1.47	9.84	0.00
TRINITY_DN138446_c1_g2	0.00	0.00	3.52	0.00	0.00	0.00	0.00	0.00	3.33	0.00
TRINITY_DN138446_c4_g1	0.00	0.00	0.00	0.00	0.00	0.00	0.00	0.00	74.64	0.00
TRINITY_DN1384470_c0_g1	0.00	0.00	0.00	0.00	0.00	0.00	0.00	0.00	0.00	0.00
TRINITY_DN1384472_c0_g1	0.00	0.00	0.00	0.00	0.00	0.00	0.00	0.00	17.81	0.00
TRINITY_DN1384475_c0_g1	0.00	0.00	0.00	0.00	0.00	0.00	0.00	0.00	4.18	0.00
TRINITY_DN1384478_c0_g1	0.00	0.00	0.00	0.00	0.00	0.00	0.00	0.00	0.00	0.00
TRINITY_DN1384479_c0_g1	0.00	0.00	0.00	0.00	0.00	0.00	0.00	0.00	33.70	0.00
TRINITY_DN1384480_c0_g1	0.00	0.00	0.00	0.00	0.00	0.00	0.00	0.00	10.24	0.00
TRINITY_DN1384482_c0_g1	0.00	0.00	0.00	0.00	10.82	0.00	0.00	0.00	0.00	0.00
TRINITY_DN1384483_c0_g1	0.00	0.00	0.00	7.84	0.00	0.00	0.00	0.00	0.00	0.00
TRINITY_DN1384484_c0_g1	0.00	0.00	0.00	18.64	0.00	15.77	0.00	0.00	14.71	0.00
TRINITY_DN1384485_c0_g1	0.00	0.00	0.00	0.00	14.01	0.00	0.00	0.00	0.00	0.00
TRINITY_DN1384486_c0_g1	0.00	0.00	10.42	0.00	10.56	0.00	0.00	0.00	0.00	0.00
TRINITY_DN1384487_c0_g1	0.00	0.00	0.00	0.00	0.00	0.00	0.00	0.00	15.83	0.00
TRINITY_DN1384488_c0_g1	0.00	0.00	15.06	0.00	0.00	0.00	0.00	0.00	0.00	0.00
TRINITY_DN1384489_c0_g1	0.00	0.00	7.18	0.00	0.00	0.00	0.00	0.00	0.00	0.00
TRINITY_DN138448_c0_g1	0.00	15.08	16.93	0.00	20.30	0.00	0.00	19.84	0.00	19.76
TRINITY_DN138448_c1_g1	0.00	5.37	0.00	0.00	0.00	0.00	0.00	5.75	0.00	0.00
TRINITY_DN138448_c1_g2	0.00	0.00	0.00	0.00	0.00	0.00	0.00	0.00	0.00	0.00
TRINITY_DN1384490_c0_g1	0.00	0.00	0.00	0.00	10.18	0.00	0.00	0.00	0.00	0.00
TRINITY_DN1384491_c0_g1	0.00	0.00	10.17	0.00	0.00	0.00	0.00	9.05	0.00	0.00
TRINITY_DN1384498_c0_g1	0.00	0.00	0.00	9.71	16.62	0.00	0.00	0.00	0.00	0.00
TRINITY_DN13844_c0_g1	0.00	11.59	36.43	27.44	32.33	0.00	0.00	0.00	14.95	0.00
TRINITY_DN13844_c0_g2	0.00	0.00	0.00	0.00	0.00	0.00	0.00	0.00	0.00	0.00
TRINITY_DN1384501_c0_g1	0.00	0.00	17.88	0.00	0.00	0.00	10.70	0.00	0.00	0.00
TRINITY_DN1384507_c0_g1	0.00	0.00	0.00	0.00	0.00	0.00	0.00	0.00	0.00	0.00
TRINITY_DN1384509_c0_g1	0.00	0.00	0.00	0.00	0.00	0.00	0.00	0.00	0.00	0.00
TRINITY_DN138450_c0_g1	0.00	0.00	9.27	0.00	0.00	0.00	0.00	0.00	12.81	0.00
TRINITY_DN1384510_c0_g1	0.00	0.00	0.00	0.00	0.00	0.00	0.00	0.00	0.00	0.00
TRINITY_DN1384511_c0_g1	0.00	18.60	0.00	0.00	0.00	0.00	0.00	0.00	0.00	0.00
TRINITY_DN1384514_c0_g1	0.00	0.00	0.00	0.00	0.00	0.00	0.00	0.00	0.00	0.00
TRINITY_DN1384515_c0_g1	0.00	0.00	0.00	0.00	0.00	0.00	0.00	0.00	0.00	0.00
TRINITY_DN1384516_c1_g1	0.00	0.00	0.00	0.00	0.00	0.00	0.00	0.00	0.00	0.00
TRINITY_DN1384518_c0_g1	0.00	0.00	0.00	0.00	0.00	0.00	0.00	0.00	0.00	0.00
TRINITY_DN1384520_c0_g1	0.00	0.00	0.00	0.00	0.00	0.00	0.00	0.00	8.78	0.00
TRINITY_DN1384521_c0_g1	0.00	0.00	0.00	0.00	0.00	0.00	0.00	0.00	0.00	0.00
TRINITY_DN1384522_c0_g1	0.00	5.83	0.00	0.00	7.11	0.00	0.00	0.00	0.00	0.00
TRINITY_DN1384523_c0_g1	0.00	0.00	0.00	0.00	0.00	0.00	0.00	0.00	3.17	0.00
TRINITY_DN1384524_c0_g1	0.00	22.15	0.00	0.00	0.00	0.00	0.00	0.00	0.00	0.00
TRINITY_DN1384525_c0_g1	0.00	0.00	0.00	0.00	0.00	0.00	0.00	0.00	0.00	0.00
TRINITY_DN1384526_c0_g1	0.00	0.00	0.00	17.27	0.00	0.00	0.00	0.00	0.00	0.00
TRINITY_DN1384527_c0_g1	0.00	0.00	0.00	0.00	0.00	0.00	0.00	0.00	26.04	0.00
TRINITY_DN1384528_c0_g1	0.00	0.00	8.44	0.00	0.00	0.00	0.00	0.00	0.00	0.00
TRINITY_DN138452_c0_g1	0.00	0.00	0.00	0.00	0.00	0.00	0.00	0.00	7.00	0.00
TRINITY_DN138452_c0_g2	0.00	0.00	6.28	5.79	3.81	7.60	0.00	0.00	7.14	0.00
TRINITY_DN138452_c0_g3	0.00	14.37	8.69	0.00	0.00	0.00	0.00	0.00	0.00	0.00
TRINITY_DN138452_c0_g4	0.00	26.01	0.00	0.00	0.00	0.00	0.00	0.00	0.00	0.00
TRINITY_DN1384533_c0_g1	0.00	0.00	0.00	0.00	0.00	0.00	0.00	0.00	0.00	0.00
TRINITY_DN1384534_c0_g1	0.00	0.00	0.00	0.00	0.00	0.00	0.00	0.00	0.00	0.00
TRINITY_DN1384534_c0_g2	0.00	0.00	18.49	0.00	0.00	0.00	32.91	0.00	0.00	0.00
TRINITY_DN1384535_c0_g1	0.00	0.00	0.00	0.00	0.00	23.25	0.00	0.00	0.00	0.00
TRINITY_DN1384537_c0_g1	0.00	0.00	0.00	0.00	0.00	0.00	0.00	0.00	0.00	0.00
TRINITY_DN1384538_c0_g1	0.00	0.00	0.00	13.96	0.00	23.61	0.00	0.00	21.83	0.00
TRINITY_DN1384539_c0_g1	0.00	0.00	0.00	0.00	21.51	0.00	0.00	0.00	0.00	0.00
TRINITY_DN138453_c0_g1	0.00	0.00	0.00	10.76	0.00	18.19	0.00	0.00	17.01	0.00
TRINITY_DN138453_c0_g2	0.00	0.00	0.00	18.64	0.00	0.00	0.00	0.00	0.00	0.00
TRINITY_DN138453_c0_g3	0.00	11.35	0.00	0.00	0.00	0.00	0.00	0.00	25.83	0.00
TRINITY_DN1384542_c0_g1	0.00	0.00	0.00	0.00	0.00	0.00	0.00	0.00	0.00	0.00
TRINITY_DN1384543_c0_g1	0.00	0.00	0.00	0.00	0.00	0.00	0.00	0.00	0.00	0.00
TRINITY_DN1384544_c0_g1	0.00	1.84	0.00	2.72	11.31	4.45	0.00	0.00	2.13	0.00
TRINITY_DN1384546_c0_g1	0.00	0.00	0.00	0.00	0.00	0.00	0.00	0.00	0.00	0.00
TRINITY_DN138454_c0_g1	0.00	0.00	12.01	0.00	0.00	0.00	0.00	0.00	16.85	0.00
TRINITY_DN138454_c0_g2	0.00	0.00	0.00	0.00	0.00	0.00	0.00	0.00	0.00	0.00
TRINITY_DN138454_c0_g3	0.00	0.00	0.00	0.00	0.00	0.00	0.00	0.00	0.00	0.00
TRINITY_DN138454_c1_g1	0.00	0.00	0.00	0.00	0.00	0.00	0.00	0.00	0.00	0.00
TRINITY_DN138454_c2_g1	0.00	0.00	0.00	0.00	11.39	0.00	0.00	0.00	0.00	0.00
TRINITY_DN1384550_c0_g1	0.00	0.00	0.00	0.00	0.00	0.00	0.00	0.00	0.00	0.00
TRINITY_DN1384551_c0_g1	0.00	0.00	0.00	0.00	0.00	0.00	0.00	0.00	6.35	0.00
TRINITY_DN1384554_c0_g1	0.00	0.00	0.00	0.00	0.00	0.00	0.00	0.00	0.00	0.00
TRINITY_DN1384555_c0_g1	0.00	0.00	0.00	0.00	0.00	0.00	0.00	0.00	0.00	0.00
TRINITY_DN1384557_c0_g1	0.00	0.00	0.00	0.00	0.00	0.00	0.00	0.00	0.00	0.00
TRINITY_DN1384559_c0_g1	0.00	0.00	0.00	11.24	0.00	0.00	0.00	0.00	0.00	0.00
TRINITY_DN138455_c0_g1	0.00	0.00	0.00	0.00	8.08	0.00	0.00	0.00	22.49	0.00
TRINITY_DN1384560_c0_g1	0.00	0.00	0.00	0.00	0.00	0.00	0.00	0.00	0.00	0.00
TRINITY_DN1384561_c0_g1	0.00	0.00	0.00	0.00	36.16	0.00	0.00	0.00	12.95	0.00
TRINITY_DN1384562_c0_g1	0.00	0.00	0.00	0.00	39.98	0.00	0.00	0.00	0.00	0.00
TRINITY_DN1384563_c0_g1	0.00	0.00	0.00	21.32	0.00	0.00	0.00	0.00	0.00	0.00
TRINITY_DN1384564_c0_g1	0.00	0.00	0.00	0.00	14.75	0.00	0.00	6.46	0.00	0.00
TRINITY_DN1384567_c0_g1	0.00	0.00	0.00	0.00	0.00	0.00	0.00	0.00	0.00	0.00
TRINITY_DN138456_c0_g1	0.00	0.00	0.00	0.00	0.00	0.00	0.00	0.00	0.00	0.00
TRINITY_DN138456_c0_g2	0.00	0.00	0.00	0.00	0.00	0.00	0.00	0.00	4.02	0.00
TRINITY_DN138456_c1_g1	0.00	0.00	0.00	0.00	0.00	0.00	0.00	0.00	35.53	0.00
TRINITY_DN1384571_c0_g1	0.00	0.00	0.00	10.13	0.00	0.00	0.00	0.00	0.00	0.00
TRINITY_DN1384572_c0_g1	0.00	0.00	0.00	0.00	0.00	0.00	0.00	0.00	0.00	0.00
TRINITY_DN1384574_c0_g1	0.00	0.00	0.00	0.00	10.97	0.00	0.00	0.00	0.00	0.00
TRINITY_DN1384576_c0_g1	0.00	0.00	0.00	0.00	16.16	0.00	0.00	0.00	29.89	0.00
TRINITY_DN138457_c0_g1	0.00	0.00	0.00	0.00	0.00	13.84	0.00	0.00	0.00	0.00
TRINITY_DN138457_c0_g2	0.00	0.00	1.96	1.20	4.00	1.96	0.00	0.00	0.00	0.00
TRINITY_DN1384580_c0_g1	0.00	16.04	0.00	0.00	0.00	0.00	0.00	0.00	0.00	0.00
TRINITY_DN1384582_c0_g1	0.00	0.00	0.00	0.00	0.00	14.23	0.00	0.00	39.93	0.00
TRINITY_DN1384584_c0_g1	0.00	0.00	7.77	0.00	0.00	0.00	0.00	0.00	2.72	0.00
TRINITY_DN1384585_c0_g1	0.00	0.00	0.00	0.00	0.00	0.00	0.00	0.00	0.00	0.00
TRINITY_DN1384586_c0_g1	0.00	0.00	0.00	0.00	13.41	0.00	0.00	0.00	3.15	0.00
TRINITY_DN1384588_c0_g1	0.00	0.00	25.31	0.00	0.00	0.00	0.00	0.00	0.00	0.00
TRINITY_DN138458_c0_g1	0.00	0.00	0.00	0.00	0.00	0.00	0.00	0.00	0.00	0.00
TRINITY_DN138458_c0_g2	0.00	0.00	0.00	0.00	0.00	12.54	0.00	0.00	0.00	0.00
TRINITY_DN138458_c1_g1	0.00	0.00	8.21	0.00	0.00	0.00	0.00	0.00	0.00	0.00
TRINITY_DN138458_c2_g1	0.00	0.00	0.00	0.00	0.00	0.00	0.00	0.00	0.00	0.00
TRINITY_DN138458_c3_g1	0.00	0.00	0.00	0.00	0.00	0.00	0.00	0.00	0.00	0.00
TRINITY_DN1384594_c0_g1	0.00	0.00	0.00	0.00	0.00	0.00	0.00	0.00	0.00	0.00
TRINITY_DN1384595_c0_g1	0.00	0.00	0.00	2.97	0.00	0.00	0.00	0.00	0.00	0.00
TRINITY_DN1384596_c0_g1	0.00	0.00	0.00	0.00	0.00	0.00	0.00	0.00	0.00	0.00
TRINITY_DN1384597_c0_g1	0.00	0.00	0.00	0.00	0.00	0.00	0.00	0.00	0.00	0.00
TRINITY_DN13845_c0_g2	6.10	5.94	9.55	29.20	42.41	14.34	14.74	10.86	183.88	4.31
TRINITY_DN13845_c0_g3	0.00	15.02	17.21	0.00	0.00	110.82	0.00	6.09	52.36	0.00
TRINITY_DN13845_c0_g4	0.00	0.00	19.35	10.77	17.07	0.00	4.02	0.00	32.79	0.00
TRINITY_DN13845_c2_g1	0.00	0.00	15.35	0.00	0.00	0.00	0.00	0.00	0.00	0.00
TRINITY_DN13845_c4_g1	0.00	0.00	0.00	0.00	0.00	0.00	0.00	0.00	0.00	0.00
TRINITY_DN1384600_c0_g1	0.00	0.00	0.00	0.00	7.52	0.00	0.00	0.00	0.00	0.00
TRINITY_DN1384602_c0_g1	0.00	0.00	0.00	5.21	0.00	0.00	0.00	0.00	0.00	0.00
TRINITY_DN1384607_c0_g1	0.00	0.00	0.00	2.85	4.73	0.00	0.00	0.00	4.42	4.19
TRINITY_DN1384608_c0_g1	0.00	0.00	0.00	0.00	0.00	0.00	0.00	0.00	0.00	0.00
TRINITY_DN1384609_c0_g1	0.00	0.00	0.00	0.00	6.27	0.00	0.00	0.00	0.00	0.00
TRINITY_DN1384610_c0_g1	0.00	0.00	0.00	0.00	0.00	0.00	0.00	0.00	16.77	0.00
TRINITY_DN1384612_c0_g1	0.00	10.52	0.00	0.00	0.00	12.90	0.00	0.00	23.99	0.00
TRINITY_DN1384613_c0_g1	0.00	0.00	0.00	21.34	0.00	0.00	0.00	0.00	0.00	0.00
TRINITY_DN1384615_c0_g1	0.00	0.00	0.00	13.25	0.00	0.00	0.00	0.00	10.44	0.00
TRINITY_DN1384616_c0_g1	0.00	0.00	0.00	0.00	20.37	0.00	0.00	0.00	0.00	0.00
TRINITY_DN1384617_c0_g1	0.00	0.00	0.00	0.00	0.00	0.00	0.00	0.00	0.00	0.00
TRINITY_DN138461_c0_g2	0.00	0.00	0.00	0.00	0.00	0.00	0.00	0.00	0.00	0.00
TRINITY_DN1384622_c0_g1	0.00	0.00	0.00	0.00	0.00	0.00	0.00	0.00	0.00	0.00
TRINITY_DN1384624_c0_g1	0.00	0.00	0.00	0.00	0.00	0.00	0.00	0.00	29.29	0.00
TRINITY_DN1384625_c0_g1	0.00	0.00	0.00	0.00	0.00	0.00	0.00	0.00	0.81	0.00
TRINITY_DN1384626_c0_g1	0.00	0.00	0.00	0.00	0.00	0.00	0.00	0.00	0.00	0.00
TRINITY_DN1384628_c0_g1	0.00	8.18	0.19	9.00	0.00	0.00	0.00	0.00	0.00	0.00
TRINITY_DN1384629_c0_g1	0.00	0.00	11.29	0.00	0.00	0.00	0.00	0.00	0.00	0.00
TRINITY_DN138462_c0_g1	0.00	0.00	0.00	0.00	19.76	0.00	0.00	0.00	0.00	0.00
TRINITY_DN138462_c0_g2	0.00	0.00	0.00	20.78	0.00	35.05	0.00	0.00	32.82	0.00
TRINITY_DN138462_c4_g1	0.00	0.00	4.21	0.00	0.00	0.00	1.29	0.00	0.00	0.00
TRINITY_DN138462_c5_g1	0.00	0.00	0.00	0.00	0.00	0.00	0.00	0.00	0.00	0.00
TRINITY_DN138462_c7_g1	0.00	0.00	8.66	0.00	0.00	0.00	0.00	0.00	0.00	0.00
TRINITY_DN1384631_c0_g1	0.00	0.00	0.00	0.00	0.00	0.00	0.00	4.25	0.00	0.00
TRINITY_DN1384633_c0_g1	0.00	0.00	0.00	0.00	0.00	0.00	0.00	0.00	0.00	0.00
TRINITY_DN1384636_c0_g1	0.00	0.00	0.00	0.00	0.00	0.00	0.00	0.00	14.48	0.00
TRINITY_DN1384638_c0_g1	0.00	0.00	0.00	0.00	0.00	0.00	0.00	0.00	0.00	0.00
TRINITY_DN138463_c0_g2	0.00	0.00	0.00	0.00	0.00	0.00	0.00	0.00	0.00	0.00
TRINITY_DN138463_c1_g1	0.00	0.00	0.00	0.00	0.00	0.00	0.00	0.00	23.67	0.00
TRINITY_DN1384641_c0_g1	0.00	0.00	0.00	0.00	0.00	0.00	0.00	0.00	0.00	0.00
TRINITY_DN1384642_c0_g1	0.00	0.00	0.00	0.00	0.00	0.00	0.00	0.00	0.00	0.00
TRINITY_DN1384644_c0_g1	0.00	0.00	0.00	10.74	9.07	0.00	0.00	0.00	25.30	0.00
TRINITY_DN1384645_c0_g1	0.00	0.00	46.58	6.97	0.00	0.00	0.00	0.00	0.00	10.34
TRINITY_DN1384646_c0_g1	0.00	0.00	0.00	0.00	0.00	0.00	0.00	0.00	0.00	0.00
TRINITY_DN1384647_c0_g1	0.00	0.00	0.00	9.23	0.00	0.00	0.00	0.00	0.00	0.00
TRINITY_DN1384648_c0_g1	0.00	4.31	0.00	0.00	0.00	0.00	0.00	0.00	0.00	0.00
TRINITY_DN1384650_c0_g1	0.00	0.00	0.00	0.00	43.63	0.00	0.00	0.00	0.00	0.00
TRINITY_DN1384651_c0_g1	0.00	0.00	0.00	0.00	0.00	0.00	0.00	0.00	0.00	0.00
TRINITY_DN1384652_c0_g1	0.00	0.00	0.00	0.00	0.00	0.00	0.00	0.00	0.00	0.00
TRINITY_DN1384653_c0_g1	0.00	0.00	0.00	0.00	0.00	0.00	0.00	0.00	10.01	0.00
TRINITY_DN1384654_c0_g1	0.00	0.00	0.00	0.00	0.00	0.00	0.00	0.00	0.00	0.00
TRINITY_DN1384655_c0_g1	0.00	0.00	0.00	0.00	0.00	0.00	0.00	0.00	0.00	0.00
TRINITY_DN1384659_c0_g1	0.00	52.25	0.00	0.00	12.86	0.00	0.00	0.00	0.00	0.00
TRINITY_DN138465_c0_g1	0.00	0.00	0.00	0.00	3.66	0.00	5.75	0.00	2.53	0.00
TRINITY_DN138465_c0_g2	0.00	0.00	0.00	0.00	0.00	0.00	0.00	0.00	0.00	0.00
TRINITY_DN1384660_c0_g1	0.00	0.00	13.47	8.11	0.00	0.00	24.15	0.00	0.00	0.00
TRINITY_DN1384664_c0_g1	0.00	0.00	10.08	0.00	10.11	0.00	0.00	0.00	0.00	0.00
TRINITY_DN1384667_c0_g1	0.00	0.00	0.00	0.00	32.62	0.00	0.00	0.00	0.00	0.00
TRINITY_DN1384670_c0_g1	0.00	0.00	0.00	0.00	0.00	0.00	0.00	0.00	0.00	0.00
TRINITY_DN1384671_c0_g1	0.00	0.00	0.00	0.00	0.00	0.00	0.00	6.95	0.00	0.00
TRINITY_DN1384673_c0_g1	0.00	0.00	26.49	0.00	0.00	0.00	0.00	0.00	6.19	0.00
TRINITY_DN1384674_c0_g1	0.00	0.00	44.19	0.00	0.00	0.00	0.00	0.00	0.00	0.00
TRINITY_DN1384676_c0_g1	0.00	0.00	0.00	0.00	16.57	0.00	0.00	7.25	0.00	0.00
TRINITY_DN1384677_c0_g1	0.00	0.00	0.00	0.00	24.21	6.10	0.00	0.00	11.32	0.00
TRINITY_DN1384679_c0_g1	0.00	0.00	30.69	0.00	0.00	0.00	0.00	0.00	0.00	0.00
TRINITY_DN138467_c0_g1	0.00	0.00	0.00	0.00	0.00	0.00	0.00	0.00	7.64	0.00
TRINITY_DN138467_c0_g2	1.72	0.00	0.00	0.00	6.13	2.01	0.00	0.00	3.01	0.00
TRINITY_DN1384680_c0_g1	0.00	0.00	0.00	7.11	0.00	12.02	0.00	0.00	22.39	0.00
TRINITY_DN1384682_c0_g1	0.00	0.00	0.00	0.00	0.00	0.00	0.00	0.00	0.00	0.00
TRINITY_DN1384685_c0_g1	0.00	0.00	0.00	0.00	0.00	0.00	0.00	0.00	0.00	0.00
TRINITY_DN1384687_c0_g1	0.00	0.00	0.00	0.00	0.00	0.00	0.00	0.00	0.00	0.00
TRINITY_DN1384689_c0_g1	0.00	0.00	0.00	0.00	0.00	0.00	0.00	0.00	0.00	0.00
TRINITY_DN138468_c11_g1	0.00	0.00	0.00	0.00	0.00	0.00	5.71	0.00	17.01	31.72
TRINITY_DN138468_c1_g1	0.00	0.00	0.00	0.00	0.00	0.00	0.00	0.00	0.00	0.00
TRINITY_DN138468_c1_g2	0.00	0.00	0.00	0.00	0.00	0.00	0.00	0.00	0.00	0.00
TRINITY_DN138468_c1_g3	0.00	0.00	0.00	0.00	0.00	0.00	0.00	0.00	0.00	0.00
TRINITY_DN138468_c1_g5	0.00	26.66	33.02	9.11	22.43	28.25	0.00	0.00	66.29	15.35
TRINITY_DN138468_c3_g1	6.34	14.56	103.98	13.53	56.14	0.00	13.43	0.00	48.07	16.84
TRINITY_DN138468_c6_g1	0.00	0.00	0.00	0.00	0.00	0.00	0.00	0.00	0.00	0.00
TRINITY_DN1384692_c0_g1	0.00	0.00	8.98	0.00	0.00	0.00	4.06	0.00	0.00	0.00
TRINITY_DN1384693_c0_g1	0.00	0.00	0.00	0.00	0.00	0.00	0.00	0.00	0.00	0.00
TRINITY_DN1384695_c0_g1	0.00	0.00	0.00	0.00	0.00	0.00	0.00	0.00	0.00	0.00
TRINITY_DN1384697_c0_g1	0.00	0.00	0.00	0.00	8.16	0.00	14.47	0.00	0.00	0.00
TRINITY_DN1384699_c0_g1	0.00	0.00	0.00	9.39	0.00	0.00	0.00	0.00	0.00	0.00
TRINITY_DN138469_c0_g1	0.00	0.00	0.00	0.00	0.00	0.00	6.48	0.00	0.00	0.00
TRINITY_DN138469_c0_g2	0.00	0.00	0.00	0.00	0.00	0.00	0.00	0.00	0.00	0.00
TRINITY_DN13846_c0_g1	5.89	56.08	100.86	106.02	185.70	47.00	41.33	40.79	350.27	10.40
TRINITY_DN13846_c1_g1	0.00	0.00	0.00	0.00	0.00	0.00	0.00	0.00	0.00	0.00
TRINITY_DN1384700_c0_g1	0.00	0.00	27.81	0.00	0.00	0.00	0.00	0.00	0.00	0.00
TRINITY_DN1384701_c0_g1	0.00	0.00	0.00	0.00	0.00	0.00	0.00	0.00	0.00	0.00
TRINITY_DN1384704_c0_g1	0.00	0.00	0.00	0.00	0.00	0.00	0.00	0.00	0.00	0.00
TRINITY_DN1384705_c0_g1	0.00	0.00	0.00	0.00	0.00	0.00	0.00	0.00	0.00	0.00
TRINITY_DN1384707_c0_g1	0.00	0.00	0.00	0.00	8.04	0.00	0.00	0.00	7.46	0.00
TRINITY_DN1384708_c0_g1	0.00	0.00	0.00	0.00	0.00	17.27	0.00	0.00	5.34	0.00
TRINITY_DN138470_c0_g1	0.00	0.00	0.00	0.00	0.00	0.00	0.00	0.00	15.68	0.00
TRINITY_DN1384710_c0_g1	0.00	0.00	0.00	0.00	0.00	0.00	0.00	0.00	6.65	0.00
TRINITY_DN1384711_c0_g1	0.00	0.00	0.00	0.00	0.00	0.00	0.00	0.00	12.18	0.00
TRINITY_DN1384712_c0_g1	0.00	0.00	0.00	2.94	0.00	0.00	0.00	0.00	13.68	0.00
TRINITY_DN1384713_c0_g1	0.00	0.00	0.00	0.00	0.00	0.00	0.00	0.00	0.00	0.00
TRINITY_DN1384716_c0_g1	0.00	0.00	0.00	0.00	0.00	0.00	0.00	0.00	0.00	0.00
TRINITY_DN1384719_c0_g1	0.00	0.00	0.00	5.83	9.88	0.00	0.00	0.00	16.46	0.00
TRINITY_DN138471_c0_g1	0.00	3.86	0.00	5.66	0.00	4.70	0.00	0.00	13.17	0.00
TRINITY_DN1384724_c0_g1	0.00	0.00	0.00	0.00	0.00	7.31	0.00	0.00	0.00	0.00
TRINITY_DN1384727_c0_g1	0.00	0.00	0.00	10.76	0.00	18.19	0.00	0.00	0.00	0.00
TRINITY_DN1384728_c0_g1	0.00	0.00	0.00	0.00	0.00	0.00	0.00	0.00	0.00	0.00
TRINITY_DN138472_c0_g1	0.00	0.00	0.00	0.00	0.00	5.49	0.00	0.00	0.00	0.00
TRINITY_DN138472_c1_g1	0.00	0.00	0.00	0.00	0.00	0.00	0.00	0.00	0.00	0.00
TRINITY_DN138472_c2_g1	0.00	0.00	0.00	0.00	0.00	0.00	0.00	0.00	27.62	0.00
TRINITY_DN138472_c3_g1	0.00	0.00	0.00	0.00	0.00	0.00	0.00	4.35	0.00	0.00
TRINITY_DN138472_c4_g1	0.00	0.00	0.00	0.00	0.00	0.00	0.00	0.00	0.00	0.00
TRINITY_DN138472_c5_g1	0.00	0.00	18.85	0.00	0.00	0.00	0.00	0.00	0.00	0.00
TRINITY_DN1384730_c0_g1	0.00	0.00	8.18	0.00	0.00	0.00	0.00	0.00	0.00	0.00
TRINITY_DN1384732_c0_g1	0.00	0.00	0.00	0.00	0.00	0.00	0.00	0.00	0.00	0.00
TRINITY_DN1384733_c0_g1	0.00	0.00	0.00	0.00	0.00	0.00	10.77	0.00	11.35	0.00
TRINITY_DN1384736_c0_g1	0.00	0.00	0.00	5.54	0.00	0.00	0.00	0.00	0.00	8.24
TRINITY_DN1384738_c0_g1	0.00	0.00	0.00	2.18	0.00	0.00	3.25	0.00	10.13	0.00
TRINITY_DN1384739_c0_g1	0.00	2.43	2.94	0.00	0.00	0.00	0.00	0.00	2.79	0.00
TRINITY_DN138473_c0_g1	0.00	3.79	0.00	0.00	18.47	0.00	0.00	0.00	4.32	0.00
TRINITY_DN138473_c2_g1	0.00	0.00	0.00	6.58	0.00	0.00	0.00	0.00	10.37	0.00
TRINITY_DN1384740_c0_g1	0.00	0.00	10.99	6.58	0.00	0.00	0.00	0.00	0.00	0.00
TRINITY_DN1384743_c0_g1	0.00	0.00	18.85	0.00	0.00	0.00	0.00	0.00	18.00	0.00
TRINITY_DN1384745_c0_g1	0.00	0.00	0.00	0.00	0.00	0.00	0.00	0.00	0.00	0.00
TRINITY_DN1384746_c0_g1	0.00	0.00	0.00	0.00	0.00	0.00	0.00	0.00	0.00	0.00
TRINITY_DN138474_c0_g1	0.00	3.25	0.00	1.21	6.03	5.93	0.00	1.81	23.41	0.00
TRINITY_DN138474_c1_g1	0.00	0.00	0.00	0.00	101.64	0.00	0.00	0.00	0.00	0.00
TRINITY_DN138474_c1_g2	0.00	0.00	0.00	0.00	0.00	0.00	0.00	0.00	8.68	0.00
TRINITY_DN138474_c1_g3	0.00	0.00	0.00	5.23	8.83	0.00	0.00	0.00	19.58	0.00
TRINITY_DN138474_c2_g1	0.00	0.00	0.00	0.00	0.00	0.00	0.00	0.00	0.00	0.00
TRINITY_DN138474_c6_g1	0.00	0.00	0.00	0.00	0.00	0.00	0.00	0.00	0.00	0.00
TRINITY_DN1384750_c0_g1	0.00	0.00	10.17	0.00	0.00	0.00	0.00	0.00	0.00	0.00
TRINITY_DN1384751_c0_g1	0.00	0.00	0.00	11.81	0.00	0.00	5.88	0.00	0.00	0.00
TRINITY_DN1384757_c0_g1	0.00	0.00	5.65	0.00	0.00	0.00	0.00	0.00	5.28	0.00
TRINITY_DN1384759_c0_g1	0.00	6.28	7.64	0.00	0.00	0.00	0.00	0.00	0.00	0.00
TRINITY_DN138475_c0_g1	0.00	9.55	56.13	0.94	21.91	9.46	1.35	0.00	12.12	0.68
TRINITY_DN138475_c0_g2	0.00	0.00	0.00	0.00	0.00	0.00	0.00	0.00	0.00	0.00
TRINITY_DN138475_c1_g2	0.00	0.00	0.00	0.00	0.00	0.00	2.77	0.00	20.21	0.00
TRINITY_DN138475_c2_g1	0.00	0.00	0.00	0.00	18.87	0.00	0.00	0.00	0.00	0.00
TRINITY_DN138475_c2_g2	0.00	0.00	0.00	0.00	0.00	16.13	0.00	0.00	15.07	0.00
TRINITY_DN1384760_c0_g1	0.00	0.00	0.00	0.00	0.00	0.00	0.00	0.00	0.00	0.00
TRINITY_DN1384763_c0_g1	0.00	0.00	36.70	14.73	0.00	0.00	0.00	0.00	0.00	0.00
TRINITY_DN1384765_c0_g1	0.00	0.00	0.00	0.00	0.00	0.00	0.00	0.00	0.00	0.00
TRINITY_DN1384767_c0_g1	0.00	0.00	0.00	0.00	0.00	0.00	0.00	0.00	0.00	0.00
TRINITY_DN1384768_c0_g1	0.00	0.00	7.31	2.23	3.68	0.00	0.00	0.00	3.45	0.00
TRINITY_DN138476_c0_g1	0.00	0.00	0.00	10.41	0.00	0.00	0.00	0.00	0.00	0.00
TRINITY_DN1384770_c0_g1	0.00	0.00	0.00	0.00	0.00	0.00	0.00	0.00	0.00	0.00
TRINITY_DN1384772_c0_g1	0.00	0.00	0.00	0.00	0.00	0.00	0.00	0.00	0.00	0.00
TRINITY_DN1384773_c0_g1	0.00	0.00	0.00	0.00	0.00	0.00	0.00	0.00	0.00	0.00
TRINITY_DN1384775_c0_g1	0.00	0.00	0.00	0.00	0.00	14.99	0.00	0.00	0.00	0.00
TRINITY_DN1384776_c0_g1	0.00	0.00	0.00	0.00	0.00	0.00	0.00	0.00	0.00	0.00
TRINITY_DN1384777_c0_g1	0.00	0.00	38.73	0.00	0.00	0.00	0.00	0.00	0.00	0.00
TRINITY_DN1384778_c0_g1	0.00	0.00	0.00	0.00	0.00	0.00	0.00	0.00	0.00	0.00
TRINITY_DN1384779_c0_g1	0.00	0.00	17.14	0.00	17.66	0.00	0.00	0.00	16.27	0.00
TRINITY_DN138477_c0_g1	0.00	2.27	0.00	3.34	0.00	2.74	0.00	0.00	10.42	0.00
TRINITY_DN1384782_c0_g1	0.00	0.00	28.59	0.00	9.65	9.66	0.00	8.46	0.00	0.00
TRINITY_DN1384783_c0_g1	0.00	0.00	30.45	0.00	0.00	0.00	0.00	0.00	0.00	0.00
TRINITY_DN1384784_c0_g1	0.00	0.00	0.00	7.69	0.00	0.00	0.00	0.00	0.00	0.00
TRINITY_DN1384785_c0_g1	0.00	0.00	0.00	0.00	0.00	13.13	0.00	0.00	12.28	0.00
TRINITY_DN1384787_c0_g1	0.00	0.00	0.00	0.00	0.00	0.00	0.00	0.00	0.00	0.00
TRINITY_DN1384788_c0_g1	0.00	0.00	0.00	0.00	0.00	0.00	0.00	0.00	0.00	0.00
TRINITY_DN138478_c0_g1	0.00	0.00	0.00	0.00	6.13	6.18	0.00	0.00	0.00	0.00
TRINITY_DN138478_c0_g2	0.00	1.11	34.71	6.75	26.58	4.64	0.61	0.63	3.24	3.34
TRINITY_DN138478_c1_g1	0.00	0.00	0.00	0.00	13.80	0.00	0.00	0.00	12.81	0.00
TRINITY_DN138478_c3_g1	0.00	0.00	14.97	0.00	0.00	0.00	0.00	0.00	0.00	0.00
TRINITY_DN138478_c4_g1	0.00	0.00	0.00	6.54	0.00	0.00	0.00	0.00	30.93	0.00
TRINITY_DN138478_c5_g1	0.00	0.00	0.00	41.21	19.64	0.00	0.00	0.00	36.33	0.00
TRINITY_DN1384790_c0_g1	0.00	0.00	0.00	0.00	0.00	0.00	3.75	0.00	0.00	0.00
TRINITY_DN1384791_c0_g1	0.00	0.00	0.00	0.00	0.00	0.00	0.00	0.00	0.00	0.00
TRINITY_DN1384795_c0_g1	0.00	0.00	0.00	0.00	0.00	0.00	0.00	0.00	8.78	0.00
TRINITY_DN1384796_c0_g1	0.00	0.00	0.00	0.00	0.00	0.00	0.00	0.00	13.31	0.00
TRINITY_DN1384798_c0_g1	0.00	0.00	0.00	0.00	25.38	0.00	0.00	7.40	47.20	0.00
TRINITY_DN1384799_c0_g1	0.00	0.00	0.00	0.00	0.00	0.00	0.00	0.00	0.00	0.00
TRINITY_DN13847_c0_g1	0.00	141.29	19.39	86.04	144.43	35.88	17.29	20.60	220.89	20.89
TRINITY_DN13847_c0_g2	3.02	13.27	7.80	77.40	81.65	12.02	5.00	5.26	136.82	5.34
TRINITY_DN13847_c1_g1	0.00	27.07	10.84	58.44	66.16	11.03	0.00	38.70	88.44	0.00
TRINITY_DN1384801_c0_g1	0.00	0.00	0.00	0.00	0.00	0.00	0.00	0.00	0.00	0.00
TRINITY_DN1384802_c0_g1	0.00	0.00	0.00	2.40	0.00	0.00	0.00	0.00	3.71	0.00
TRINITY_DN1384804_c0_g1	0.00	0.00	0.00	0.00	0.00	0.00	0.00	0.00	0.00	0.00
TRINITY_DN1384805_c0_g1	0.00	4.72	0.00	3.46	0.00	0.00	0.00	0.00	0.00	0.00
TRINITY_DN1384806_c0_g1	0.00	0.00	0.00	0.00	0.00	0.00	0.00	0.00	0.00	0.00
TRINITY_DN138480_c0_g2	0.00	0.00	0.00	0.00	0.00	0.00	0.00	0.00	0.00	0.00
TRINITY_DN138480_c1_g1	0.00	0.00	0.00	0.00	0.00	0.00	0.00	6.33	0.00	0.00
TRINITY_DN138480_c2_g1	0.00	0.00	0.00	0.00	31.75	0.00	0.00	0.00	0.00	0.00
TRINITY_DN1384810_c0_g1	0.00	0.00	0.00	0.00	6.84	0.00	0.00	0.00	0.00	0.00
TRINITY_DN1384812_c0_g1	0.00	0.00	0.00	0.00	0.00	0.00	0.00	0.00	0.00	0.00
TRINITY_DN1384816_c0_g1	0.00	0.00	0.00	0.00	0.00	0.00	0.00	0.00	0.00	0.00
TRINITY_DN1384817_c0_g1	0.00	0.00	0.00	0.00	0.00	0.00	43.78	0.00	0.00	0.00
TRINITY_DN138481_c0_g1	0.00	0.00	2.65	0.00	5.37	7.96	2.42	2.40	5.05	0.00
TRINITY_DN138481_c0_g2	3.67	0.00	0.00	0.00	0.00	8.83	0.00	0.00	0.00	0.00
TRINITY_DN1384820_c0_g1	0.00	0.00	0.00	3.75	0.00	0.00	0.00	5.49	0.00	0.00
TRINITY_DN1384825_c0_g1	0.00	0.00	0.00	0.00	0.00	0.00	0.00	15.86	16.56	0.00
TRINITY_DN1384829_c0_g1	0.00	0.00	0.00	6.75	11.46	11.41	0.00	0.00	0.00	0.00
TRINITY_DN138482_c0_g1	0.00	0.00	0.00	0.00	0.00	0.00	0.00	0.00	0.00	0.00
TRINITY_DN138482_c0_g2	0.00	0.00	0.00	0.00	0.00	0.00	0.00	0.00	0.00	0.00
TRINITY_DN1384830_c0_g1	8.77	0.00	0.00	0.00	0.00	0.00	0.00	9.11	0.00	0.00
TRINITY_DN1384831_c0_g1	0.00	0.00	16.45	0.00	16.57	0.00	0.00	7.25	0.00	0.00
TRINITY_DN1384832_c0_g1	0.00	0.00	0.00	0.00	0.00	0.00	0.00	0.00	0.00	0.00
TRINITY_DN1384834_c0_g1	0.00	0.00	0.00	4.88	0.00	0.00	0.00	0.00	0.00	0.00
TRINITY_DN1384835_c0_g1	0.00	0.00	0.00	0.00	0.00	11.86	0.00	0.00	0.00	0.00
TRINITY_DN1384836_c0_g1	0.00	0.00	0.00	0.00	0.00	0.00	0.00	0.00	0.00	0.00
TRINITY_DN1384838_c0_g1	0.00	0.00	0.00	0.00	15.24	0.00	0.00	0.00	0.00	0.00
TRINITY_DN1384840_c0_g1	0.00	0.00	0.00	0.00	0.00	0.00	0.00	0.00	0.00	0.00
TRINITY_DN1384841_c0_g1	0.00	0.00	0.00	0.00	0.00	29.73	0.00	0.00	0.00	0.00
TRINITY_DN1384842_c0_g1	0.00	0.00	17.28	0.00	17.80	0.00	0.00	0.00	16.41	0.00
TRINITY_DN1384845_c0_g1	0.00	0.00	0.00	0.00	0.00	0.00	0.00	0.00	0.00	0.00
TRINITY_DN1384848_c0_g1	0.00	12.90	0.00	0.00	0.00	0.00	13.83	0.00	14.71	0.00
TRINITY_DN1384849_c0_g1	0.00	0.00	0.00	0.00	29.08	0.00	0.00	0.00	0.00	0.00
TRINITY_DN138484_c0_g1	0.00	0.00	0.00	0.00	0.00	0.00	0.00	0.00	0.00	0.00
TRINITY_DN138484_c1_g1	0.00	0.00	0.00	0.00	3.58	0.00	0.00	0.00	7.93	0.00
TRINITY_DN1384850_c0_g1	0.00	0.00	0.00	0.00	0.00	0.00	0.00	0.00	0.00	0.00
TRINITY_DN1384851_c0_g1	0.00	0.00	0.00	0.00	0.00	0.00	0.00	0.00	0.00	0.00
TRINITY_DN1384852_c0_g1	0.00	0.00	0.00	4.91	0.00	0.00	0.00	0.00	7.69	0.00
TRINITY_DN1384853_c0_g1	0.00	0.00	0.00	3.98	0.00	0.00	2.97	0.00	0.00	0.00
TRINITY_DN1384854_c0_g1	0.00	0.00	0.00	0.00	0.00	0.00	0.00	0.00	0.00	0.00
TRINITY_DN1384857_c0_g1	0.00	0.00	0.00	0.00	0.00	0.00	0.00	0.00	0.00	0.00
TRINITY_DN1384859_c0_g1	0.00	0.00	28.59	0.00	0.00	0.00	0.00	0.00	6.68	0.00
TRINITY_DN138485_c1_g1	0.00	0.00	19.17	11.45	0.00	0.00	0.00	0.00	0.00	0.00
TRINITY_DN1384860_c0_g1	0.00	0.00	0.00	0.00	0.00	0.00	6.33	0.00	13.23	0.00
TRINITY_DN1384861_c0_g1	0.00	0.00	0.00	0.00	0.00	0.00	0.00	0.00	0.00	0.00
TRINITY_DN1384862_c0_g1	0.00	0.00	0.00	0.00	0.00	0.00	0.00	0.00	4.69	0.00
TRINITY_DN1384866_c0_g1	0.00	0.00	0.00	0.00	0.00	0.00	0.00	0.00	0.00	0.00
TRINITY_DN1384868_c0_g1	0.00	0.00	0.00	2.60	0.00	0.00	0.00	0.00	0.00	0.00
TRINITY_DN1384869_c0_g1	0.00	0.00	0.00	0.00	0.00	0.00	0.00	0.00	0.00	0.00
TRINITY_DN138486_c0_g1	0.00	0.00	0.00	0.00	0.00	0.00	0.00	0.00	0.00	17.24
TRINITY_DN138486_c1_g1	0.00	0.00	0.00	0.00	0.00	0.00	0.00	0.00	0.00	0.00
TRINITY_DN138486_c1_g2	0.00	0.00	0.00	0.00	0.00	0.00	0.00	0.00	24.18	22.70
TRINITY_DN138486_c3_g1	0.00	0.00	49.59	0.00	0.00	8.36	0.00	0.00	0.00	0.00
TRINITY_DN138486_c4_g1	0.00	16.19	0.00	0.00	0.00	0.00	0.00	0.00	0.00	0.00
TRINITY_DN1384873_c0_g1	0.00	0.00	6.10	0.00	0.00	0.00	0.00	0.00	0.00	0.00
TRINITY_DN1384878_c0_g1	5.72	5.60	0.00	0.00	0.00	0.00	0.00	0.00	0.00	0.00
TRINITY_DN1384879_c0_g1	0.00	0.00	0.00	0.00	10.53	0.00	0.00	0.00	0.00	0.00
TRINITY_DN138487_c0_g1	0.00	0.00	5.31	0.00	9.05	0.00	0.00	0.00	5.11	0.00
TRINITY_DN1384881_c0_g1	0.00	0.00	0.00	0.00	0.00	0.00	0.00	0.00	0.00	6.78
TRINITY_DN1384882_c0_g1	0.00	0.00	0.00	0.00	0.00	0.00	0.00	0.00	14.23	0.00
TRINITY_DN1384883_c0_g1	0.00	0.00	0.00	8.96	0.00	0.00	13.26	0.00	0.00	0.00
TRINITY_DN1384884_c0_g1	0.00	0.00	0.00	0.00	0.00	7.37	0.00	0.00	6.81	0.00
TRINITY_DN1384885_c0_g1	0.00	0.00	0.00	0.00	0.00	0.00	0.00	0.00	0.00	0.00
TRINITY_DN1384886_c0_g1	0.00	0.00	0.00	4.54	0.00	0.00	0.00	0.00	0.00	0.00
TRINITY_DN1384887_c0_g1	0.00	7.81	0.00	0.00	9.54	0.00	0.00	25.07	8.88	0.00
TRINITY_DN1384888_c0_g1	0.00	0.00	0.00	0.00	17.05	0.00	0.00	0.00	31.36	0.00
TRINITY_DN138488_c0_g1	0.00	0.00	0.00	0.00	3.11	3.08	0.00	6.61	0.00	0.00
TRINITY_DN138488_c0_g2	0.00	0.00	0.00	0.00	0.00	0.00	0.00	13.92	0.00	0.00
TRINITY_DN138488_c0_g3	0.00	0.00	0.00	0.00	0.00	0.00	0.00	0.00	5.52	0.00
TRINITY_DN1384891_c0_g1	0.00	0.00	0.00	0.00	0.00	0.00	0.00	0.00	0.00	0.00
TRINITY_DN1384892_c0_g1	0.00	0.00	7.98	0.00	16.07	0.00	0.00	0.00	0.00	0.00
TRINITY_DN1384893_c0_g1	0.00	0.00	0.00	0.00	0.00	0.00	0.00	0.00	0.00	0.00
TRINITY_DN1384895_c0_g1	0.00	0.00	0.00	0.00	0.00	0.00	0.00	0.00	0.00	0.00
TRINITY_DN1384898_c0_g1	0.00	0.00	0.00	0.00	0.00	0.00	0.00	0.00	0.00	0.00
TRINITY_DN138489_c1_g1	0.00	0.00	0.00	0.00	0.00	0.00	0.00	0.00	8.78	0.00
TRINITY_DN13848_c0_g1	0.00	0.00	0.00	0.00	4.77	0.00	2.83	0.00	0.00	0.00
TRINITY_DN13848_c0_g2	0.00	5.51	4.97	7.86	3.36	0.00	0.00	3.06	55.30	0.00
TRINITY_DN13848_c1_g1	0.00	0.00	3.19	4.99	0.00	0.00	0.00	0.00	5.67	0.00
TRINITY_DN1384900_c0_g1	0.00	0.00	0.00	0.00	0.00	0.00	0.00	0.00	0.00	0.00
TRINITY_DN1384903_c0_g1	0.00	0.00	0.00	0.00	0.00	0.00	0.00	0.00	0.00	0.00
TRINITY_DN1384904_c0_g1	4.61	0.00	0.00	0.00	0.00	0.00	0.00	0.00	0.00	0.00
TRINITY_DN1384905_c0_g1	0.00	0.00	0.00	0.00	0.00	0.00	0.00	0.00	0.00	0.00
TRINITY_DN1384907_c0_g1	0.00	0.00	0.00	0.00	0.00	0.00	0.00	0.00	0.00	0.00
TRINITY_DN1384909_c0_g1	0.00	0.00	0.00	17.48	0.00	0.00	0.00	0.00	27.80	0.00
TRINITY_DN1384910_c0_g1	0.00	0.00	0.00	0.00	0.00	0.00	0.00	0.00	16.71	0.00
TRINITY_DN1384911_c0_g1	0.00	0.00	0.00	0.00	18.34	0.00	0.00	0.00	0.00	0.00
TRINITY_DN1384913_c0_g1	0.00	0.00	0.00	0.00	0.00	0.00	0.00	0.00	11.20	0.00
TRINITY_DN1384919_c0_g1	0.00	0.00	0.00	0.00	0.00	0.00	0.00	0.00	0.00	0.00
TRINITY_DN138491_c0_g1	0.00	0.00	10.23	7.46	5.13	10.30	0.00	0.00	11.76	0.00
TRINITY_DN138491_c0_g2	0.00	7.30	5.50	0.00	18.36	5.09	0.00	15.61	66.58	0.00
TRINITY_DN1384921_c0_g1	0.00	0.00	0.00	0.00	0.00	0.00	0.00	0.00	0.00	0.00
TRINITY_DN1384925_c0_g1	0.00	0.00	9.82	0.00	9.94	19.90	0.00	0.00	46.25	0.00
TRINITY_DN1384926_c0_g1	0.00	0.00	0.00	0.00	0.00	0.00	0.00	0.00	0.00	0.00
TRINITY_DN1384927_c0_g1	0.00	0.00	0.00	0.00	0.00	0.00	0.00	0.00	11.20	0.00
TRINITY_DN1384929_c0_g1	0.00	0.00	4.24	0.00	0.00	0.00	0.00	0.00	0.00	0.00
TRINITY_DN138492_c0_g1	0.00	0.00	0.00	0.00	0.00	0.00	0.00	0.00	16.41	0.00
TRINITY_DN138492_c1_g1	0.00	0.00	6.65	7.98	0.00	0.00	0.00	5.84	0.00	0.00
TRINITY_DN1384930_c0_g1	0.00	0.00	0.00	0.00	0.00	0.00	0.00	0.00	0.00	0.00
TRINITY_DN1384931_c0_g1	0.00	2.30	2.78	0.00	0.00	2.79	0.00	0.00	4.35	0.00
TRINITY_DN1384934_c0_g1	7.02	20.53	0.00	0.00	0.00	0.00	0.00	0.00	7.78	0.00
TRINITY_DN138493_c0_g1	0.00	0.00	0.00	0.00	0.00	0.00	0.00	0.00	7.53	0.00
TRINITY_DN1384943_c0_g1	0.00	0.00	0.00	7.94	0.00	0.00	0.00	0.00	0.00	0.00
TRINITY_DN1384943_c1_g1	0.00	0.00	0.00	0.00	0.00	0.00	0.00	0.00	0.00	0.00
TRINITY_DN1384944_c0_g1	0.00	0.00	0.00	0.00	0.00	22.56	0.00	4.94	0.00	0.00
TRINITY_DN1384945_c0_g1	0.00	0.00	0.00	0.00	0.00	0.00	0.00	0.00	0.00	0.00
TRINITY_DN1384948_c0_g1	0.00	0.00	0.00	0.00	0.00	0.00	5.44	0.00	0.00	0.00
TRINITY_DN1384949_c0_g1	0.00	0.00	0.00	0.00	0.00	0.00	0.00	0.00	0.00	0.00
TRINITY_DN138494_c0_g1	0.00	0.00	0.00	0.00	0.00	0.00	0.00	0.00	0.00	0.00
TRINITY_DN138494_c1_g1	0.00	0.00	0.00	0.00	0.00	0.00	0.00	0.00	0.00	0.00
TRINITY_DN138494_c2_g1	0.00	0.00	5.54	6.36	3.41	7.44	3.06	0.00	12.03	0.00
TRINITY_DN1384951_c0_g1	0.00	0.00	0.00	0.00	0.00	0.00	0.00	0.00	0.00	0.00
TRINITY_DN1384953_c0_g1	0.00	0.00	0.00	0.00	0.00	0.00	0.00	0.00	0.00	0.00
TRINITY_DN1384956_c0_g1	0.00	0.00	0.00	0.00	0.00	13.55	0.00	0.00	0.00	0.00
TRINITY_DN1384957_c0_g1	0.00	0.00	0.00	0.00	0.00	0.00	0.00	0.00	0.00	0.00
TRINITY_DN1384959_c0_g1	0.00	0.00	0.00	0.00	0.00	0.00	0.00	0.00	0.00	0.00
TRINITY_DN138495_c0_g1	0.00	0.00	0.00	0.00	0.00	0.00	0.00	0.00	0.00	0.00
TRINITY_DN1384960_c0_g1	0.00	0.00	0.00	20.14	0.00	0.00	0.00	0.00	0.00	0.00
TRINITY_DN1384961_c0_g1	0.00	0.00	0.00	0.00	52.16	0.00	0.00	0.00	0.00	0.00
TRINITY_DN1384966_c0_g1	0.00	0.00	0.00	0.00	0.00	0.00	0.00	0.00	0.00	0.00
TRINITY_DN1384967_c0_g1	0.00	0.00	0.00	0.00	0.00	0.00	0.00	0.00	4.06	0.00
TRINITY_DN1384968_c0_g1	0.00	0.00	0.00	0.00	0.00	0.00	0.00	0.00	0.00	0.00
TRINITY_DN1384969_c0_g1	0.00	0.00	0.00	0.00	0.00	0.00	0.00	0.00	0.00	0.00
TRINITY_DN138496_c0_g1	0.00	0.00	0.00	0.00	0.00	0.00	0.00	0.00	0.00	0.00
TRINITY_DN138496_c1_g1	0.00	3.31	32.02	4.86	30.96	0.00	0.00	0.00	11.14	0.00
TRINITY_DN138496_c1_g2	0.00	0.00	0.00	2.39	0.00	3.95	0.00	3.50	0.00	0.00
TRINITY_DN138496_c3_g1	0.00	4.94	2.11	2.74	4.38	4.20	0.00	1.39	5.07	0.00
TRINITY_DN138496_c4_g1	0.00	0.00	0.00	0.00	0.00	61.55	0.00	0.00	11.41	0.00
TRINITY_DN138496_c6_g1	0.00	0.00	0.00	0.00	0.00	0.00	0.00	0.00	0.00	0.00
TRINITY_DN138496_c7_g1	9.55	0.00	0.00	0.00	0.00	0.00	0.00	0.00	0.00	0.00
TRINITY_DN138496_c9_g1	0.00	0.00	0.00	0.00	4.33	0.00	0.00	0.00	0.00	0.00
TRINITY_DN1384973_c0_g1	0.00	25.19	0.00	0.00	0.00	0.00	0.00	0.00	0.00	0.00
TRINITY_DN1384974_c0_g1	0.00	0.00	0.00	0.00	9.94	0.00	0.00	0.00	0.00	0.00
TRINITY_DN1384975_c0_g1	0.00	0.00	0.00	0.00	0.00	0.00	0.00	0.00	0.00	0.00
TRINITY_DN1384976_c0_g1	0.00	0.00	0.00	0.00	0.00	0.00	12.51	0.00	0.00	0.00
TRINITY_DN1384977_c0_g1	0.00	18.56	0.00	0.00	0.00	0.00	0.00	0.00	7.03	0.00
TRINITY_DN1384979_c0_g1	0.00	0.00	0.00	0.00	0.00	0.00	0.00	0.00	0.00	0.00
TRINITY_DN138497_c0_g1	0.00	0.00	0.00	0.00	0.00	0.00	0.00	0.00	30.13	0.00
TRINITY_DN1384985_c0_g1	0.00	0.00	0.00	0.00	0.00	0.00	0.00	0.00	0.00	0.00
TRINITY_DN1384986_c0_g1	0.00	0.00	0.00	0.00	0.00	0.00	0.00	0.00	0.00	0.00
TRINITY_DN1384991_c0_g1	0.00	0.00	11.35	0.00	0.00	0.00	0.00	0.00	0.00	0.00
TRINITY_DN1384992_c0_g1	0.00	6.43	0.00	0.00	0.00	0.00	0.00	0.00	0.00	0.00
TRINITY_DN1384994_c0_g1	0.00	5.46	0.00	0.00	0.00	0.00	0.00	0.00	0.00	0.00
TRINITY_DN1384996_c0_g1	0.00	0.00	17.68	0.00	0.00	0.00	0.00	0.00	0.00	0.00
TRINITY_DN1384997_c0_g1	0.00	0.00	0.00	0.00	0.00	0.00	0.00	0.00	23.17	0.00
TRINITY_DN13849_c0_g1	3.79	0.00	0.00	8.96	19.45	0.00	4.10	4.02	21.52	0.00
TRINITY_DN13849_c0_g2	0.00	7.81	0.00	0.00	0.00	0.00	0.00	0.00	15.53	0.00
TRINITY_DN13849_c0_g3	0.00	0.00	0.00	0.00	0.00	0.00	0.00	0.00	0.00	0.00
TRINITY_DN13849_c0_g4	0.00	0.00	0.00	10.29	35.32	0.00	0.00	0.00	16.27	0.00
TRINITY_DN1384_c0_g1	28.97	227.85	700.78	520.93	1475.83	341.67	209.71	167.20	2700.97	243.17
TRINITY_DN1384_c10_g1	1.04	6.97	16.86	7.93	18.42	9.57	2.96	6.76	18.83	1.10
TRINITY_DN1384_c10_g2	0.52	0.56	0.00	1.84	4.95	1.83	0.00	0.00	1.75	0.00
TRINITY_DN1384_c11_g1	0.00	0.00	0.00	0.00	0.00	0.00	0.00	0.00	0.00	0.00
TRINITY_DN1384_c15_g1	0.00	3.03	12.23	0.00	0.00	0.00	0.00	0.00	0.00	0.00
TRINITY_DN1384_c1_g1	0.00	0.00	8.77	19.44	55.65	7.77	13.68	20.02	101.99	0.00
TRINITY_DN1384_c21_g1	0.00	0.00	0.00	0.00	0.00	0.00	0.00	0.00	0.00	0.00
TRINITY_DN1384_c24_g2	0.00	0.00	0.00	0.00	0.00	0.00	0.00	0.00	13.94	0.00
TRINITY_DN1384_c2_g1	0.00	0.00	0.00	0.00	0.00	0.00	0.00	0.00	0.00	0.00
TRINITY_DN1384_c34_g1	3.89	4.81	33.13	0.00	22.67	0.00	0.00	6.11	59.33	0.00
TRINITY_DN1384_c39_g1	0.00	0.00	0.00	0.00	0.00	0.00	0.00	16.75	17.50	0.00
TRINITY_DN1384_c3_g1	14.12	96.94	177.83	132.77	439.25	129.60	62.42	40.29	433.55	14.95
TRINITY_DN1384_c3_g2	0.00	16.48	55.45	36.52	205.64	49.14	28.71	17.31	126.25	5.46
TRINITY_DN1384_c3_g3	5.48	53.15	198.42	110.32	288.97	87.03	30.69	54.59	314.95	19.22
TRINITY_DN1384_c4_g1	0.00	0.00	0.00	0.00	0.00	0.00	0.00	0.00	4.52	0.00
TRINITY_DN1384_c52_g1	0.00	0.00	0.00	0.00	0.00	0.00	3.85	0.00	0.00	0.00
TRINITY_DN1384_c58_g1	4.03	31.95	68.21	30.26	70.36	37.50	21.90	20.19	197.77	7.82
TRINITY_DN1384_c5_g1	0.00	0.00	0.00	0.00	15.87	0.00	0.00	0.00	0.00	0.00
TRINITY_DN1384_c61_g1	0.00	0.00	0.00	0.00	0.00	18.61	0.00	0.00	23.02	0.00
TRINITY_DN1384_c7_g1	3.16	45.79	110.24	63.47	190.30	68.40	20.80	38.81	198.67	8.06
TRINITY_DN1384_c8_g1	1.69	28.48	40.84	45.78	135.59	35.97	20.64	18.29	199.48	5.49
TRINITY_DN1384_c9_g1	1.62	1.70	14.15	8.34	0.00	0.00	6.87	9.26	23.97	2.26
TRINITY_DN1385001_c0_g1	0.00	0.00	0.00	0.00	10.93	0.00	0.00	0.00	10.22	0.00
TRINITY_DN1385003_c0_g1	0.00	0.00	0.00	0.00	0.00	0.00	0.00	0.00	0.00	0.00
TRINITY_DN1385004_c0_g1	0.00	0.00	0.00	0.00	0.00	0.00	0.00	0.00	20.36	0.00
TRINITY_DN1385005_c0_g1	0.00	0.00	0.00	5.86	0.00	19.90	0.00	0.00	18.50	0.00
TRINITY_DN1385006_c0_g1	0.00	0.00	0.00	0.00	0.00	0.00	0.00	0.00	7.38	0.00
TRINITY_DN138500_c0_g1	0.00	0.00	0.00	0.00	0.00	0.00	0.00	0.00	0.00	0.00
TRINITY_DN138500_c0_g2	0.00	0.00	0.00	13.27	0.00	0.00	0.00	0.00	0.00	0.00
TRINITY_DN1385010_c0_g1	0.00	0.00	36.43	14.63	0.00	0.00	0.00	0.00	0.00	0.00
TRINITY_DN1385012_c0_g1	0.00	0.00	0.00	0.00	0.00	0.00	0.00	0.00	0.00	0.00
TRINITY_DN1385014_c0_g1	0.00	0.00	0.00	0.00	0.00	0.00	0.00	0.00	0.00	0.00
TRINITY_DN1385015_c0_g1	0.00	0.00	0.00	0.00	0.00	0.00	0.00	0.00	3.90	0.00
TRINITY_DN1385018_c0_g1	0.00	0.00	0.00	0.00	7.39	0.00	0.00	0.00	0.00	0.00
TRINITY_DN138501_c0_g1	0.00	19.60	8.22	32.84	46.43	2.71	2.50	0.00	24.77	0.00
TRINITY_DN138501_c1_g1	0.00	0.00	0.00	0.00	0.00	0.00	0.00	0.00	0.00	0.00
TRINITY_DN1385020_c0_g1	0.00	0.00	0.00	2.09	0.00	0.00	0.00	0.00	6.51	0.00
TRINITY_DN1385022_c0_g1	0.00	0.00	34.27	0.00	0.00	0.00	0.00	0.00	16.27	0.00
TRINITY_DN1385023_c0_g1	0.00	0.00	0.00	8.96	0.00	0.00	0.00	0.00	14.13	0.00
TRINITY_DN1385024_c0_g1	0.00	0.00	0.00	0.00	0.00	0.00	0.00	0.00	0.00	0.00
TRINITY_DN1385025_c0_g1	0.00	0.00	0.00	0.00	0.00	0.00	0.00	0.00	0.00	0.00
TRINITY_DN1385028_c0_g1	0.00	0.00	0.00	0.00	0.00	0.00	0.00	0.00	0.00	0.00
TRINITY_DN138502_c0_g1	0.00	0.00	0.00	0.00	14.78	0.00	0.00	0.00	27.41	0.00
TRINITY_DN1385030_c0_g1	0.00	0.00	0.00	0.00	0.00	9.10	0.00	0.00	0.00	0.00
TRINITY_DN1385032_c0_g1	0.00	0.00	0.00	0.00	0.00	0.00	3.54	0.00	0.00	0.00
TRINITY_DN1385034_c0_g1	0.00	0.00	0.00	0.00	0.00	0.00	0.00	0.00	0.00	0.00
TRINITY_DN1385035_c0_g1	0.00	0.00	0.00	5.89	0.00	0.00	0.00	0.00	9.30	0.00
TRINITY_DN1385037_c0_g1	0.00	0.00	0.00	1155.74	0.00	0.00	0.00	0.00	0.00	0.00
TRINITY_DN1385039_c0_g1	0.00	0.00	0.00	3.75	0.00	0.00	0.00	0.00	0.00	0.00
TRINITY_DN138503_c0_g1	0.00	0.00	0.00	0.00	0.00	0.00	0.00	0.00	0.00	0.00
TRINITY_DN1385040_c0_g1	0.00	0.00	0.00	6.19	0.00	0.00	0.00	0.00	0.00	0.00
TRINITY_DN1385041_c0_g1	0.00	0.00	0.00	0.00	22.55	0.00	0.00	0.00	0.00	0.00
TRINITY_DN1385042_c0_g1	0.00	0.00	0.00	0.00	0.00	0.00	0.00	0.00	0.00	4.98
TRINITY_DN1385044_c0_g1	0.00	0.00	0.00	5.45	0.00	0.00	0.00	0.00	0.00	0.00
TRINITY_DN1385045_c0_g1	0.00	0.00	0.00	0.00	0.00	0.00	0.00	0.00	0.00	0.00
TRINITY_DN1385048_c0_g1	0.00	0.00	0.00	0.00	0.00	0.00	0.00	0.00	15.29	0.00
TRINITY_DN1385048_c1_g1	0.00	0.00	0.00	0.00	0.00	0.00	32.13	0.00	0.00	0.00
TRINITY_DN138504_c0_g1	0.00	5.82	0.00	0.00	0.00	7.17	0.00	0.00	0.00	0.00
TRINITY_DN138504_c2_g1	0.00	0.00	0.00	0.00	0.00	0.00	0.00	0.00	0.00	0.00
TRINITY_DN1385050_c0_g1	0.00	0.00	61.94	9.32	31.75	15.77	0.00	0.00	29.43	0.00
TRINITY_DN1385052_c0_g1	0.00	0.00	0.00	0.00	0.00	0.00	0.00	0.00	5.59	0.00
TRINITY_DN1385053_c0_g1	0.00	0.00	0.00	0.00	25.04	12.45	0.00	0.00	41.72	0.00
TRINITY_DN1385055_c0_g1	0.00	0.00	0.00	0.00	0.00	0.00	0.00	0.00	0.00	0.00
TRINITY_DN1385056_c0_g1	0.00	0.00	0.00	0.00	58.91	0.00	0.00	0.00	0.00	0.00
TRINITY_DN1385058_c0_g1	9.35	0.00	10.84	0.00	0.00	0.00	0.00	0.00	0.00	0.00
TRINITY_DN1385059_c0_g1	0.00	0.00	38.76	0.00	5.56	0.00	0.00	0.00	5.18	0.00
TRINITY_DN138505_c0_g1	0.00	0.00	0.00	0.00	0.00	0.00	0.00	0.00	4.34	0.00
TRINITY_DN1385060_c0_g1	0.00	0.00	0.00	5.72	0.00	29.14	0.00	0.00	0.00	0.00
TRINITY_DN1385061_c0_g1	1.09	0.00	0.00	0.00	11.73	3.83	0.00	0.00	8.86	0.00
TRINITY_DN1385062_c0_g1	0.00	0.00	0.00	0.00	12.41	0.00	0.00	0.00	0.00	0.00
TRINITY_DN1385064_c0_g1	0.00	0.00	11.39	0.00	0.00	5.73	0.00	0.00	0.00	0.00
TRINITY_DN1385066_c0_g1	0.00	0.00	0.00	0.00	0.00	0.00	0.00	0.00	0.00	0.00
TRINITY_DN1385069_c0_g1	0.00	0.00	0.00	0.00	0.00	0.00	0.00	0.00	0.00	0.00
TRINITY_DN138506_c0_g1	0.00	0.80	0.00	0.59	3.97	1.92	0.00	1.80	10.43	0.00
TRINITY_DN138506_c0_g2	0.00	13.35	0.00	0.00	8.16	8.18	0.00	0.00	0.00	0.00
TRINITY_DN1385073_c0_g1	0.00	0.00	0.00	0.00	0.00	0.00	0.00	0.00	0.00	0.00
TRINITY_DN1385074_c0_g1	0.00	0.00	0.00	0.00	0.00	0.00	0.00	0.00	0.00	0.00
TRINITY_DN1385078_c0_g1	0.00	0.00	0.00	0.00	0.00	0.00	0.00	0.00	0.00	0.00
TRINITY_DN1385082_c0_g1	0.00	0.00	0.00	0.00	0.00	0.00	0.00	0.00	0.00	0.00
TRINITY_DN1385083_c0_g1	0.00	0.00	0.00	0.00	0.00	0.00	0.00	0.00	0.00	0.00
TRINITY_DN1385084_c0_g1	0.00	59.87	0.00	0.00	0.00	0.00	0.00	0.00	0.00	0.00
TRINITY_DN1385085_c0_g1	0.00	0.00	0.00	0.00	0.00	0.00	0.00	0.00	0.00	0.00
TRINITY_DN1385089_c0_g1	0.00	0.00	16.25	0.00	0.00	0.00	0.00	0.00	0.00	0.00
TRINITY_DN138508_c0_g1	0.00	0.00	3.89	3.45	3.93	0.00	0.00	0.00	5.39	0.00
TRINITY_DN138508_c1_g1	0.00	0.00	0.00	11.70	4.27	0.00	0.00	3.77	6.12	0.00
TRINITY_DN138508_c2_g1	0.00	0.00	11.07	0.00	0.00	11.21	9.90	9.87	0.00	0.00
TRINITY_DN138508_c4_g1	0.00	0.00	0.00	0.00	0.00	0.00	0.00	0.00	0.00	0.00
TRINITY_DN138508_c5_g1	0.00	0.00	0.00	0.00	0.00	0.00	0.00	0.00	18.84	0.00
TRINITY_DN1385091_c0_g1	0.00	0.00	0.00	0.00	0.00	9.66	0.00	0.00	8.99	16.95
TRINITY_DN1385095_c0_g1	0.00	0.00	0.00	0.00	0.00	0.00	0.00	0.00	0.00	0.00
TRINITY_DN1385097_c0_g1	0.00	0.00	0.00	0.00	0.00	0.00	0.00	0.00	0.00	0.00
TRINITY_DN13850_c0_g1	2.33	15.19	45.01	33.45	98.68	10.03	0.00	13.04	82.91	4.27
TRINITY_DN13850_c0_g2	1.81	41.19	36.39	58.12	92.05	59.98	25.97	24.27	228.66	11.83
TRINITY_DN13850_c0_g3	0.00	9.29	0.00	2.21	12.64	2.89	3.55	3.17	11.95	0.00
TRINITY_DN1385100_c0_g1	0.00	0.00	0.00	0.00	0.00	0.00	0.00	0.00	0.00	0.00
TRINITY_DN1385102_c0_g1	0.00	0.00	0.00	0.00	10.97	0.00	0.00	0.00	30.53	0.00
TRINITY_DN1385103_c0_g1	0.00	0.00	11.35	0.00	0.00	0.00	0.00	0.00	10.71	0.00
TRINITY_DN1385105_c0_g1	0.00	0.00	0.00	0.00	0.00	0.00	0.00	0.00	0.00	0.00
TRINITY_DN1385107_c0_g1	0.00	0.00	0.00	6.04	0.00	20.47	0.00	0.00	0.00	0.00
TRINITY_DN138510_c0_g1	0.00	2.04	12.32	3.01	2.50	4.93	2.25	0.00	4.70	0.00
TRINITY_DN138510_c1_g1	0.00	0.00	0.00	0.00	0.00	0.00	0.00	0.00	0.00	0.00
TRINITY_DN1385115_c0_g1	0.00	0.00	0.00	0.00	0.00	0.00	0.00	0.00	0.00	0.00
TRINITY_DN1385123_c0_g1	0.00	0.00	0.00	0.00	0.00	0.00	0.00	9.32	4.96	0.00
TRINITY_DN1385126_c0_g1	0.00	0.00	0.00	0.00	0.00	0.00	0.00	0.00	0.00	0.00
TRINITY_DN1385132_c0_g1	0.00	0.00	10.36	0.00	0.00	0.00	0.00	0.00	0.00	0.00
TRINITY_DN138513_c0_g2	0.00	0.00	0.00	0.00	0.00	0.00	0.00	0.00	0.00	0.00
TRINITY_DN138513_c1_g1	0.00	0.00	0.00	0.00	0.00	0.00	0.00	0.00	0.00	0.00
TRINITY_DN1385141_c0_g1	0.00	0.00	0.00	0.00	0.00	0.00	0.00	0.00	1.88	0.00
TRINITY_DN1385143_c0_g1	0.00	0.00	0.00	0.00	0.00	0.00	0.00	0.00	0.00	0.00
TRINITY_DN1385144_c0_g1	0.00	11.87	170.07	179.44	174.51	14.45	50.74	12.82	121.46	12.63
TRINITY_DN1385145_c0_g1	0.00	0.00	0.00	0.00	13.40	0.00	0.00	0.00	0.00	0.00
TRINITY_DN1385147_c0_g1	0.00	7.58	0.00	2.78	9.23	0.00	0.00	0.00	4.32	0.00
TRINITY_DN1385149_c0_g1	0.00	0.00	5.76	0.00	0.00	0.00	0.00	0.00	5.39	0.00
TRINITY_DN138514_c0_g1	11.17	0.00	0.00	0.00	29.40	0.00	0.00	0.00	12.09	0.00
TRINITY_DN1385151_c0_g1	0.00	0.00	0.00	0.00	0.00	0.00	0.00	0.00	0.00	0.00
TRINITY_DN1385153_c0_g1	0.00	0.00	0.00	7.72	0.00	0.00	5.75	0.00	0.00	0.00
TRINITY_DN1385157_c0_g1	0.00	0.00	0.00	0.00	0.00	0.00	0.00	0.00	0.00	0.00
TRINITY_DN1385158_c0_g1	0.00	0.00	0.00	0.00	0.00	0.00	0.00	0.00	0.00	0.00
TRINITY_DN1385159_c0_g1	0.00	0.00	0.00	0.00	0.00	0.00	0.00	0.00	19.13	0.00
TRINITY_DN138515_c0_g1	0.00	0.00	0.00	0.00	0.00	0.00	0.00	7.98	0.00	0.00
TRINITY_DN138515_c0_g2	0.00	0.00	0.00	0.00	0.00	27.28	0.00	0.00	0.00	0.00
TRINITY_DN138515_c1_g1	0.00	0.00	0.00	0.00	0.00	0.00	0.00	0.00	0.00	16.91
TRINITY_DN1385161_c0_g1	0.00	0.00	0.00	0.00	0.00	0.00	0.00	0.00	0.00	0.00
TRINITY_DN1385162_c0_g1	0.00	0.00	0.00	0.00	0.00	0.00	0.00	0.00	0.00	0.00
TRINITY_DN1385165_c0_g1	0.00	0.00	0.00	0.00	0.00	0.00	0.00	0.00	0.00	0.00
TRINITY_DN138516_c0_g1	0.00	0.00	19.78	0.00	20.33	40.25	0.00	0.00	0.00	0.00
TRINITY_DN1385170_c0_g1	0.00	0.00	0.00	0.00	71.72	0.00	0.00	0.00	0.00	0.00
TRINITY_DN1385172_c0_g1	0.00	0.00	0.00	0.00	8.55	0.00	0.00	0.00	0.00	0.00
TRINITY_DN1385173_c0_g1	0.00	0.00	0.00	0.00	0.00	0.00	0.00	0.00	0.00	0.00
TRINITY_DN1385174_c0_g1	0.00	0.00	6.00	0.00	0.00	0.00	0.00	0.00	0.00	0.00
TRINITY_DN1385177_c0_g1	0.00	0.00	0.00	6.97	0.00	0.00	0.00	0.00	0.00	0.00
TRINITY_DN1385179_c0_g1	0.00	111.91	0.00	9.10	70.30	0.00	0.00	0.00	7.39	0.00
TRINITY_DN138517_c0_g2	0.00	0.00	0.00	0.00	0.00	0.00	0.00	0.00	0.00	0.00
TRINITY_DN138517_c0_g3	0.00	0.00	0.00	0.00	0.00	0.00	0.00	0.00	0.00	0.00
TRINITY_DN138517_c0_g7	0.00	0.00	0.00	0.00	19.65	0.00	0.00	0.00	0.00	0.00
TRINITY_DN138517_c2_g1	0.00	0.00	0.00	0.00	0.00	0.00	0.00	0.00	4.02	0.00
TRINITY_DN1385181_c0_g1	0.00	0.00	0.00	5.48	0.00	0.00	0.00	0.00	0.00	0.00
TRINITY_DN1385183_c0_g1	0.00	0.00	0.00	18.07	0.00	0.00	0.00	0.00	28.51	0.00
TRINITY_DN1385186_c0_g1	0.00	0.00	0.00	0.00	0.00	0.00	0.00	0.00	0.00	0.00
TRINITY_DN138518_c0_g2	0.00	0.00	0.00	0.00	0.00	0.00	0.00	0.00	3.57	0.00
TRINITY_DN138518_c0_g3	0.00	0.00	0.00	9.98	0.00	0.00	0.00	0.00	0.00	0.00
TRINITY_DN138518_c0_g4	0.00	0.00	11.47	5.25	0.00	0.00	5.23	0.00	0.00	0.00
TRINITY_DN138518_c0_g5	0.00	0.00	0.00	11.66	0.00	0.00	0.00	0.00	0.00	0.00
TRINITY_DN138518_c0_g6	0.00	0.00	0.00	3.42	0.00	0.00	0.00	0.00	0.00	0.00
TRINITY_DN138518_c10_g1	0.00	0.00	0.00	0.00	0.00	0.00	0.00	0.00	14.95	0.00
TRINITY_DN138518_c11_g1	0.00	0.00	46.81	0.00	0.00	15.88	0.00	0.00	0.00	0.00
TRINITY_DN138518_c12_g1	0.00	0.00	0.00	0.00	0.00	0.00	0.00	0.00	0.00	0.00
TRINITY_DN138518_c13_g1	0.00	0.00	0.00	0.00	0.00	0.00	0.00	0.00	0.00	0.00
TRINITY_DN138518_c14_g1	0.00	0.00	32.83	0.00	0.00	0.00	0.00	0.00	31.05	0.00
TRINITY_DN138518_c15_g1	0.00	0.00	0.00	0.00	0.00	0.00	0.00	0.00	8.34	0.00
TRINITY_DN138518_c2_g1	0.00	0.00	8.20	0.00	8.37	2.11	0.00	0.00	4.05	0.00
TRINITY_DN138518_c4_g1	0.00	0.00	0.00	0.00	0.00	0.00	0.00	0.00	3.97	0.00
TRINITY_DN138518_c5_g1	2.45	4.79	17.36	8.83	14.65	2.90	0.00	5.22	79.75	2.60
TRINITY_DN138518_c8_g1	0.00	0.00	0.00	0.00	0.00	0.00	0.00	0.00	0.00	0.00
TRINITY_DN1385191_c0_g1	0.00	0.00	0.00	0.00	0.00	0.00	0.00	0.00	0.00	0.00
TRINITY_DN1385192_c0_g1	0.00	0.00	0.00	4.86	0.00	0.00	0.00	0.00	0.00	0.00
TRINITY_DN1385196_c0_g1	0.00	0.00	0.00	0.00	0.00	0.00	0.00	0.00	0.00	0.00
TRINITY_DN1385199_c0_g1	0.00	0.00	0.00	0.00	0.00	0.00	0.00	0.00	0.00	0.00
TRINITY_DN138519_c0_g1	0.00	0.00	6.49	0.00	13.11	0.00	0.00	2.91	4.85	0.00
TRINITY_DN138519_c0_g2	0.00	0.00	0.00	21.80	12.42	0.00	0.00	10.93	23.02	10.81
TRINITY_DN138519_c0_g3	0.00	0.00	0.00	0.00	0.00	0.00	0.00	0.00	15.98	0.00
TRINITY_DN13851_c0_g1	0.00	0.00	8.08	0.00	8.14	0.00	0.00	0.00	7.61	0.00
TRINITY_DN1385200_c0_g1	0.00	0.00	0.00	0.00	0.00	0.00	0.00	0.00	0.00	0.00
TRINITY_DN1385204_c0_g1	0.00	0.00	15.44	0.00	7.75	0.00	0.00	0.00	7.20	0.00
TRINITY_DN1385205_c0_g1	0.00	0.00	0.00	0.00	0.00	0.00	0.00	0.00	4.14	0.00
TRINITY_DN1385206_c0_g1	0.00	0.00	0.00	0.00	0.00	0.00	0.00	0.00	0.00	0.00
TRINITY_DN1385212_c0_g1	0.00	0.00	0.00	0.00	0.00	0.00	0.00	0.00	0.00	0.00
TRINITY_DN1385213_c0_g1	0.00	0.00	0.00	0.00	0.00	0.00	0.00	0.00	0.00	0.00
TRINITY_DN1385214_c0_g1	0.00	0.00	0.00	0.00	1.80	0.00	0.00	0.00	0.00	0.00
TRINITY_DN1385215_c0_g1	0.00	15.65	37.70	0.00	0.00	0.00	0.00	0.00	0.00	0.00
TRINITY_DN1385216_c0_g1	0.00	0.00	0.00	0.00	0.00	0.00	0.00	0.00	0.00	0.00
TRINITY_DN1385218_c0_g1	0.00	0.00	0.00	0.00	0.00	0.00	0.00	0.00	0.00	0.00
TRINITY_DN138521_c0_g1	0.00	24.11	9.76	14.74	14.69	4.91	4.41	4.31	17.57	4.34
TRINITY_DN138521_c0_g2	0.00	0.00	0.00	0.00	0.00	0.00	0.00	0.00	0.00	0.00
TRINITY_DN138521_c10_g1	0.00	0.00	0.00	22.90	0.00	0.00	0.00	0.00	0.00	0.00
TRINITY_DN138521_c1_g1	0.00	0.00	21.99	26.32	55.91	10.06	0.00	0.00	0.00	0.00
TRINITY_DN138521_c1_g2	0.00	0.00	10.05	18.01	0.00	10.16	0.00	0.00	47.28	0.00
TRINITY_DN138521_c2_g1	0.00	0.00	0.00	0.94	0.00	0.00	0.00	0.00	7.95	0.00
TRINITY_DN138521_c3_g1	0.00	23.73	13.10	15.82	41.98	40.02	11.74	0.00	126.28	13.91
TRINITY_DN138521_c4_g1	0.00	0.00	0.00	0.00	0.00	0.00	0.00	0.00	0.00	0.00
TRINITY_DN138521_c6_g1	0.00	0.00	0.00	0.00	0.00	0.00	0.00	0.00	0.00	0.00
TRINITY_DN1385221_c0_g1	0.00	0.00	0.00	0.00	22.91	0.00	0.00	0.00	0.00	0.00
TRINITY_DN1385222_c0_g1	0.00	0.00	0.00	0.00	0.00	0.00	0.00	0.00	0.00	0.00
TRINITY_DN1385224_c0_g1	0.00	0.00	25.84	0.00	0.00	0.00	0.00	7.59	16.15	0.00
TRINITY_DN1385226_c0_g1	0.00	0.00	0.00	0.00	0.00	0.00	0.00	0.00	0.00	0.00
TRINITY_DN1385227_c0_g1	0.00	0.00	0.00	0.00	0.00	0.00	0.00	0.00	0.00	0.00
TRINITY_DN1385228_c0_g1	0.00	0.00	0.00	0.00	0.00	0.00	0.00	0.00	10.06	0.00
TRINITY_DN1385230_c0_g1	0.00	0.00	0.00	0.00	0.00	0.00	0.00	0.00	0.00	0.00
TRINITY_DN1385232_c0_g1	0.00	0.00	0.00	0.00	0.00	0.00	18.64	0.00	9.83	9.20
TRINITY_DN1385233_c0_g1	0.00	0.00	0.00	0.00	0.00	0.00	0.00	0.00	0.00	0.00
TRINITY_DN1385235_c0_g1	0.00	0.00	0.00	0.00	38.17	0.00	0.00	0.00	0.00	0.00
TRINITY_DN1385237_c0_g1	0.00	0.00	0.00	0.00	0.00	0.00	0.00	0.00	0.00	0.00
TRINITY_DN1385238_c0_g1	0.00	0.00	0.00	12.91	5.36	0.00	0.00	4.71	10.02	0.00
TRINITY_DN1385239_c0_g1	0.00	28.93	0.00	6.97	0.00	0.00	0.00	0.00	0.00	0.00
TRINITY_DN138523_c1_g1	0.00	0.00	0.00	2.65	0.00	0.00	0.00	0.00	0.00	3.89
TRINITY_DN1385240_c0_g1	0.00	0.00	0.00	0.00	0.00	0.00	0.00	0.00	7.57	0.00
TRINITY_DN1385241_c0_g1	0.00	0.00	0.00	0.00	0.00	0.00	0.00	0.00	0.00	0.00
TRINITY_DN1385242_c0_g1	0.00	0.00	0.00	0.00	0.00	0.00	0.00	0.00	0.00	0.00
TRINITY_DN1385243_c0_g1	0.00	0.00	0.00	0.00	0.00	0.00	0.00	0.00	0.00	0.00
TRINITY_DN1385244_c0_g1	0.00	0.00	0.00	9.18	0.00	0.00	0.00	0.00	0.00	0.00
TRINITY_DN1385247_c0_g1	0.00	0.00	0.00	0.00	0.00	8.57	7.57	0.00	0.00	0.00
TRINITY_DN1385248_c0_g1	0.00	0.00	0.00	0.00	64.32	0.00	0.00	0.00	0.00	0.00
TRINITY_DN1385249_c0_g1	0.00	0.00	0.00	0.00	0.00	0.00	0.00	0.00	10.06	0.00
TRINITY_DN138524_c0_g1	0.00	0.00	0.00	2.31	23.83	0.00	0.00	0.00	18.21	0.00
TRINITY_DN1385250_c0_g1	0.00	0.00	0.00	0.00	16.43	0.00	0.00	0.00	7.67	0.00
TRINITY_DN1385251_c0_g1	0.00	0.00	0.00	0.00	0.00	31.97	0.00	0.00	0.00	0.00
TRINITY_DN1385254_c0_g1	0.00	0.00	0.00	0.00	23.20	0.00	0.00	0.00	0.00	0.00
TRINITY_DN1385255_c0_g1	0.00	0.00	0.00	0.00	0.00	0.00	0.00	0.00	9.91	0.00
TRINITY_DN1385256_c0_g1	0.00	0.00	0.00	13.94	0.00	0.00	0.00	0.00	0.00	0.00
TRINITY_DN1385258_c0_g1	0.00	0.00	4.17	2.53	8.39	0.00	0.00	0.00	0.00	0.00
TRINITY_DN1385259_c0_g1	0.00	0.00	0.00	0.00	33.80	0.00	0.00	0.00	0.00	0.00
TRINITY_DN138525_c0_g1	0.00	0.00	0.00	0.00	0.00	0.00	0.00	0.00	0.00	0.00
TRINITY_DN138525_c1_g1	0.00	0.00	0.00	0.00	0.00	0.00	0.00	0.00	21.68	0.00
TRINITY_DN1385264_c0_g1	0.00	0.00	0.00	0.00	0.00	0.00	0.00	0.00	0.00	0.00
TRINITY_DN1385265_c0_g1	0.00	0.00	0.00	0.00	34.41	0.00	0.00	0.00	0.00	0.00
TRINITY_DN1385266_c0_g1	0.00	0.00	0.00	0.00	0.00	0.00	0.00	0.00	0.00	0.00
TRINITY_DN1385267_c0_g1	0.00	0.00	0.00	5.40	0.00	0.00	8.08	0.00	25.43	0.00
TRINITY_DN1385268_c0_g1	0.00	0.00	0.00	0.00	0.00	0.00	0.00	0.00	33.39	0.00
TRINITY_DN138526_c0_g1	0.00	0.00	0.00	0.00	0.00	0.00	0.00	0.00	11.05	0.00
TRINITY_DN1385273_c0_g1	0.00	0.00	14.28	0.00	19.12	4.79	4.30	0.00	6.76	0.00
TRINITY_DN1385274_c0_g1	0.00	41.51	0.00	1339.19	33.74	0.00	15.98	16.31	31.12	37.74
TRINITY_DN1385277_c0_g1	0.00	0.00	13.98	0.00	0.00	0.00	0.00	0.00	0.00	0.00
TRINITY_DN1385281_c0_g1	0.00	0.00	0.00	0.00	13.55	0.00	6.06	0.00	13.41	0.00
TRINITY_DN1385282_c0_g1	0.00	0.00	0.00	0.00	0.00	0.00	0.00	0.00	0.00	0.00
TRINITY_DN1385283_c0_g1	0.00	0.00	0.00	22.90	0.00	0.00	0.00	0.00	0.00	0.00
TRINITY_DN1385286_c0_g1	0.00	0.00	6.84	2.08	10.35	0.00	0.00	3.06	16.19	3.06
TRINITY_DN1385287_c0_g1	0.00	0.00	0.00	8.96	0.00	0.00	0.00	0.00	0.00	0.00
TRINITY_DN1385288_c0_g1	0.00	0.00	0.00	0.00	0.00	0.00	0.00	0.00	0.00	0.00
TRINITY_DN1385289_c0_g1	0.00	0.00	0.00	0.00	0.00	0.00	0.00	0.00	0.00	0.00
TRINITY_DN1385290_c0_g1	0.00	0.00	14.97	9.04	30.73	0.00	0.00	0.00	0.00	0.00
TRINITY_DN1385293_c0_g1	0.00	0.00	0.00	3.03	0.00	10.13	0.00	0.00	4.71	0.00
TRINITY_DN1385294_c0_g1	0.00	0.00	10.05	0.00	0.00	0.00	0.00	0.00	0.00	0.00
TRINITY_DN1385297_c0_g1	0.00	0.00	0.00	0.00	0.00	0.00	0.00	0.00	0.00	0.00
TRINITY_DN1385299_c0_g1	0.00	0.00	0.00	0.00	0.00	0.00	0.00	0.00	8.39	0.00
TRINITY_DN13852_c0_g1	0.00	0.00	0.00	0.00	28.79	0.00	0.00	0.00	0.00	0.00
TRINITY_DN13852_c0_g2	1.98	33.76	71.89	52.43	96.43	41.00	14.93	22.75	139.59	2.52
TRINITY_DN13852_c0_g3	0.00	0.00	39.02	13.93	10.88	0.00	0.00	16.89	67.59	0.00
TRINITY_DN13852_c0_g4	0.00	0.00	0.00	0.00	0.00	0.00	0.00	0.00	0.00	0.00
TRINITY_DN13852_c16_g1	0.00	0.00	0.00	13.66	0.00	0.00	0.00	0.00	0.00	0.00
TRINITY_DN13852_c1_g1	0.00	0.00	0.00	16.58	14.11	0.00	0.00	0.00	0.00	0.00
TRINITY_DN13852_c2_g1	0.00	11.43	0.00	8.77	14.01	0.00	18.49	0.00	41.13	0.00
TRINITY_DN13852_c3_g1	0.00	0.00	0.00	0.00	0.00	16.55	0.00	0.00	0.00	0.00
TRINITY_DN13852_c4_g1	0.00	0.00	0.00	8.90	0.00	0.00	0.00	0.00	0.00	0.00
TRINITY_DN13852_c4_g2	0.00	0.00	0.00	0.00	7.17	0.00	0.00	0.00	0.00	0.00
TRINITY_DN13852_c6_g1	0.00	0.00	27.54	0.00	42.32	0.00	0.00	0.00	0.00	0.00
TRINITY_DN13852_c9_g1	0.00	0.00	46.45	0.00	98.92	0.00	0.00	17.79	41.24	0.00
TRINITY_DN1385302_c0_g1	0.00	0.00	0.00	0.00	0.00	0.00	0.00	0.00	0.00	0.00
TRINITY_DN1385303_c0_g1	0.00	0.00	14.85	0.00	0.00	0.00	0.00	13.47	0.00	0.00
TRINITY_DN1385306_c0_g1	0.00	0.00	0.00	0.00	0.00	0.00	0.00	0.00	0.00	0.00
TRINITY_DN1385307_c0_g1	0.00	0.00	0.00	0.00	0.00	0.00	0.00	0.00	0.00	0.00
TRINITY_DN1385308_c0_g1	0.00	7.81	0.00	5.64	9.54	0.00	0.00	8.36	0.00	0.00
TRINITY_DN1385310_c0_g1	0.00	0.00	0.00	0.00	0.00	0.00	0.00	0.00	0.00	0.00
TRINITY_DN1385311_c0_g1	0.00	0.00	7.57	0.00	0.00	0.00	0.00	0.00	0.00	0.00
TRINITY_DN1385313_c0_g1	0.00	0.00	7.65	0.00	0.00	7.69	3.47	0.00	0.00	0.00
TRINITY_DN1385316_c0_g1	0.00	0.00	0.00	3.29	5.47	0.00	0.00	0.00	7.05	0.00
TRINITY_DN1385317_c0_g1	0.00	0.00	0.00	0.00	0.00	0.00	0.00	0.00	0.00	0.00
TRINITY_DN1385319_c0_g1	0.00	0.00	0.00	0.00	0.00	0.00	0.00	0.00	24.36	0.00
TRINITY_DN1385322_c0_g1	0.00	0.00	0.00	6.92	11.76	0.00	0.00	0.00	0.00	0.00
TRINITY_DN1385324_c0_g1	0.00	0.00	0.00	8.07	0.00	0.00	0.00	0.00	0.00	0.00
TRINITY_DN1385326_c0_g1	0.00	0.00	0.00	0.00	0.00	0.00	0.00	0.00	0.00	0.00
TRINITY_DN1385329_c0_g1	0.00	0.00	0.00	4.08	0.00	0.00	0.00	0.00	6.35	0.00
TRINITY_DN138532_c0_g1	0.00	0.00	0.00	0.00	0.00	0.00	0.00	0.00	3.99	0.00
TRINITY_DN138532_c0_g2	3.45	0.00	0.00	0.00	15.57	0.00	0.01	0.00	0.00	8.06
TRINITY_DN1385333_c0_g1	0.00	0.00	0.00	0.00	0.00	0.00	0.00	0.00	15.17	0.00
TRINITY_DN1385334_c0_g1	0.00	0.00	0.00	7.98	0.00	0.00	5.95	5.84	14.09	0.00
TRINITY_DN1385338_c0_g1	0.00	7.19	0.00	0.00	5.86	2.90	0.00	2.61	0.00	0.00
TRINITY_DN1385339_c0_g1	0.00	0.00	0.00	0.00	0.00	0.00	0.00	0.00	0.00	0.00
TRINITY_DN1385340_c0_g1	0.00	0.00	0.00	0.00	0.00	0.00	0.00	0.00	0.00	0.00
TRINITY_DN1385341_c0_g1	0.00	0.00	0.00	0.00	0.00	0.00	0.00	0.00	0.00	0.00
TRINITY_DN1385342_c0_g1	0.00	0.00	0.00	0.00	0.00	0.00	0.00	0.00	0.00	0.00
TRINITY_DN1385343_c0_g1	0.00	0.00	0.00	0.00	0.00	0.00	3.05	0.00	0.00	5.99
TRINITY_DN1385344_c0_g1	0.00	0.00	0.00	0.00	0.00	0.00	0.00	0.00	13.71	0.00
TRINITY_DN1385350_c0_g1	0.00	0.00	0.00	0.00	14.41	0.00	12.60	0.00	0.00	0.00
TRINITY_DN1385351_c0_g1	0.00	47.83	31.21	19.96	70.75	0.00	0.00	20.47	0.00	0.00
TRINITY_DN1385352_c1_g1	0.00	0.00	0.00	0.00	0.00	0.00	0.00	0.00	0.00	0.00
TRINITY_DN1385354_c0_g1	0.00	0.00	0.00	1.37	4.56	0.00	0.00	0.00	7.22	0.00
TRINITY_DN1385354_c1_g1	0.00	0.00	13.47	0.00	0.00	0.00	0.00	0.00	38.43	0.00
TRINITY_DN1385356_c0_g1	0.00	0.00	0.00	0.00	0.00	0.00	0.00	0.00	8.73	0.00
TRINITY_DN1385357_c0_g1	0.00	0.00	0.00	0.00	0.00	0.00	0.00	0.00	5.13	0.00
TRINITY_DN1385358_c0_g1	0.00	0.00	0.00	14.27	0.00	0.00	0.00	0.00	0.00	0.00
TRINITY_DN138535_c0_g1	0.00	0.00	0.00	0.00	0.00	0.00	0.00	0.00	0.00	0.00
TRINITY_DN138535_c1_g1	0.00	0.00	0.00	0.00	9.94	0.00	0.00	0.00	0.00	0.00
TRINITY_DN1385360_c0_g1	0.00	0.00	0.00	0.00	32.95	0.00	0.00	0.00	0.00	0.00
TRINITY_DN1385361_c0_g1	0.00	0.00	4.36	0.00	0.00	0.00	0.00	0.00	0.00	0.00
TRINITY_DN1385363_c0_g1	0.00	0.00	0.00	0.00	0.00	0.00	0.00	9.27	9.83	0.00
TRINITY_DN1385364_c0_g1	0.00	0.00	0.00	0.00	0.00	0.00	0.00	0.00	4.05	0.00
TRINITY_DN1385366_c0_g1	0.00	0.00	0.00	0.00	0.00	0.00	0.00	0.00	0.00	0.00
TRINITY_DN1385368_c0_g1	0.00	0.00	0.00	10.55	0.00	0.00	0.00	0.00	8.30	0.00
TRINITY_DN1385369_c0_g1	0.00	0.00	0.00	0.00	0.00	0.00	0.00	0.00	0.00	0.00
TRINITY_DN138536_c0_g1	0.00	0.00	3.85	6.76	22.45	0.00	0.00	0.00	0.00	0.00
TRINITY_DN138536_c0_g2	0.00	0.00	0.00	0.00	0.00	0.00	0.00	0.00	0.00	0.00
TRINITY_DN138536_c0_g3	0.00	0.00	0.00	6.71	0.00	0.00	0.00	0.00	0.00	0.00
TRINITY_DN1385372_c0_g1	0.00	9.84	0.00	0.00	0.00	0.00	0.00	0.00	22.37	0.00
TRINITY_DN1385373_c0_g1	0.00	0.00	0.00	0.00	0.00	0.00	0.00	0.00	0.00	0.00
TRINITY_DN1385376_c0_g1	0.00	0.00	0.00	0.00	0.00	0.00	0.00	0.00	0.00	0.00
TRINITY_DN1385377_c0_g1	0.00	0.00	11.92	0.00	0.00	0.00	0.00	0.00	0.00	0.00
TRINITY_DN1385378_c0_g1	0.00	0.00	0.00	0.00	0.00	0.00	0.00	0.00	0.00	0.00
TRINITY_DN138537_c0_g1	0.00	0.00	0.00	0.00	0.00	0.00	0.00	0.00	0.00	0.00
TRINITY_DN138537_c1_g1	0.00	0.00	0.00	0.00	0.00	0.00	0.00	0.00	9.94	0.00
TRINITY_DN1385383_c0_g1	0.00	0.00	0.00	0.00	0.00	0.00	0.00	0.00	0.00	0.00
TRINITY_DN1385384_c0_g1	0.00	0.00	7.24	0.00	21.81	0.00	0.00	0.00	0.00	0.00
TRINITY_DN1385386_c0_g1	0.00	0.00	0.00	0.00	0.00	0.00	0.00	0.00	0.00	0.00
TRINITY_DN1385387_c0_g1	0.00	0.00	0.00	0.00	0.00	0.00	0.00	0.00	0.00	0.00
TRINITY_DN1385390_c0_g1	0.00	0.00	0.00	0.00	0.00	0.00	0.00	0.00	0.00	0.00
TRINITY_DN1385393_c0_g1	0.00	0.00	0.00	0.00	3.28	0.00	0.00	2.91	0.00	0.00
TRINITY_DN1385394_c0_g1	0.00	0.00	0.00	19.26	0.00	0.00	0.00	0.00	0.00	0.00
TRINITY_DN1385396_c0_g1	0.00	0.00	0.00	0.00	0.00	0.00	0.00	0.00	0.00	0.00
TRINITY_DN1385399_c0_g1	0.00	0.00	0.00	0.00	0.00	0.00	0.00	0.00	0.00	0.00
TRINITY_DN13853_c0_g1	0.00	15.34	55.44	12.93	0.00	0.00	0.00	11.15	27.09	11.04
TRINITY_DN13853_c0_g2	0.00	28.97	42.84	0.00	18.55	11.03	15.55	0.00	15.07	0.00
TRINITY_DN13853_c0_g3	0.00	0.00	0.03	0.00	0.00	0.00	0.00	0.00	0.00	0.00
TRINITY_DN13853_c0_g5	0.00	0.00	0.00	22.08	0.00	0.00	0.00	0.00	0.00	0.00
TRINITY_DN13853_c1_g2	0.00	0.00	0.00	8.54	0.00	0.00	0.00	0.00	0.00	0.00
TRINITY_DN1385402_c0_g1	0.00	0.00	8.48	0.00	17.10	0.00	0.00	0.00	7.95	0.00
TRINITY_DN1385404_c0_g1	0.00	0.00	0.00	0.00	0.00	0.00	0.00	0.00	0.00	0.00
TRINITY_DN1385407_c0_g1	0.00	0.00	0.00	0.00	0.00	0.00	0.00	0.00	0.00	0.00
TRINITY_DN1385409_c0_g1	0.00	0.00	0.00	0.00	0.00	0.00	0.00	0.00	6.90	0.00
TRINITY_DN138540_c0_g1	0.00	0.00	0.00	0.00	4.10	0.00	0.00	0.00	7.65	0.00
TRINITY_DN138540_c0_g2	0.00	9.92	11.92	7.16	0.00	0.00	0.00	0.00	11.27	0.00
TRINITY_DN1385410_c0_g1	0.00	0.00	0.00	0.00	0.00	8.77	0.00	0.00	0.00	0.00
TRINITY_DN1385412_c0_g1	0.00	0.00	0.00	0.00	0.00	0.00	0.00	0.00	0.00	0.00
TRINITY_DN1385416_c0_g1	0.00	0.00	0.00	0.00	13.15	0.00	5.88	0.00	12.27	0.00
TRINITY_DN1385418_c0_g1	0.00	0.00	0.00	0.00	0.00	0.00	0.00	0.00	0.00	0.00
TRINITY_DN1385419_c0_g1	0.00	0.00	0.00	0.00	0.00	0.00	0.00	0.00	9.49	0.00
TRINITY_DN138541_c0_g1	0.00	0.00	0.00	0.00	0.00	0.00	0.00	0.00	4.27	0.00
TRINITY_DN1385423_c0_g1	0.00	0.00	0.00	0.00	0.00	0.00	0.00	0.00	0.00	0.00
TRINITY_DN1385424_c0_g1	0.00	0.00	0.00	0.00	0.00	0.00	0.00	12.00	0.00	0.00
TRINITY_DN1385426_c0_g1	0.00	0.00	0.00	0.00	0.00	0.00	0.00	0.00	6.19	0.00
TRINITY_DN1385427_c0_g1	0.00	0.00	0.00	0.00	0.00	0.00	0.00	0.00	29.89	13.97
TRINITY_DN1385428_c0_g1	0.00	0.00	0.00	0.00	0.00	13.05	0.00	0.00	24.36	0.00
TRINITY_DN1385429_c0_g1	0.00	0.00	0.00	0.00	11.76	0.00	0.00	0.00	0.00	0.00
TRINITY_DN138542_c2_g1	0.00	0.00	0.00	0.00	0.00	0.00	0.00	0.00	0.00	0.00
TRINITY_DN1385430_c0_g1	0.00	0.00	0.00	0.00	0.00	0.00	0.00	0.00	0.00	0.00
TRINITY_DN1385434_c0_g1	0.00	0.00	0.00	0.00	0.00	0.00	13.73	0.00	14.59	0.00
TRINITY_DN1385435_c0_g1	0.00	0.00	0.00	0.00	6.94	0.00	6.26	0.00	16.27	0.00
TRINITY_DN1385436_c0_g1	0.00	7.38	0.00	0.00	0.00	0.00	0.00	0.00	0.00	0.00
TRINITY_DN1385438_c0_g1	0.00	0.00	0.00	0.00	0.00	0.00	0.00	0.00	0.00	0.00
TRINITY_DN138543_c0_g2	0.00	0.00	0.00	5.55	0.00	8.87	0.00	0.00	8.21	0.00
TRINITY_DN138543_c1_g1	0.00	0.00	0.00	0.00	0.00	0.00	0.00	0.00	11.51	0.00
TRINITY_DN138543_c4_g1	0.00	0.00	0.00	0.00	0.00	0.00	0.00	0.00	0.00	0.00
TRINITY_DN1385440_c0_g1	0.00	0.00	0.00	10.59	0.00	0.00	0.00	0.00	0.00	0.00
TRINITY_DN1385446_c0_g1	0.00	6.86	0.00	0.00	4.18	0.00	0.00	0.00	3.91	0.00
TRINITY_DN1385447_c0_g1	0.00	0.00	0.00	0.00	0.00	0.00	0.00	0.00	0.00	0.00
TRINITY_DN1385448_c0_g1	0.00	0.00	44.89	0.00	0.00	0.00	0.00	0.00	16.85	0.00
TRINITY_DN1385449_c0_g1	0.00	0.00	0.00	0.00	0.00	0.00	0.00	0.00	0.00	0.00
TRINITY_DN138544_c0_g2	0.00	0.00	0.00	0.00	0.00	0.00	0.00	0.00	0.00	0.00
TRINITY_DN138544_c0_g3	0.00	0.00	0.00	0.00	0.00	37.88	0.00	0.00	0.00	0.00
TRINITY_DN138544_c0_g4	0.00	6.51	0.00	0.00	0.00	0.00	0.00	0.00	3.58	14.32
TRINITY_DN138544_c0_g5	0.00	0.00	0.00	0.00	0.00	0.00	0.00	0.00	34.53	0.00
TRINITY_DN138544_c0_g6	0.00	0.00	0.00	0.00	0.00	0.00	0.00	6.88	0.00	0.00
TRINITY_DN138544_c0_g8	0.00	0.00	0.00	0.00	0.00	0.00	0.00	0.00	0.00	0.00
TRINITY_DN138544_c1_g1	0.00	0.00	0.00	0.00	0.00	0.00	0.00	0.00	3.16	0.00
TRINITY_DN1385451_c0_g1	0.00	0.00	8.57	5.12	8.64	0.00	0.00	0.00	0.00	0.00
TRINITY_DN1385452_c0_g1	0.00	0.00	0.00	0.00	0.00	0.00	0.00	0.00	0.00	0.00
TRINITY_DN1385453_c0_g1	0.00	0.00	0.00	0.00	0.00	0.00	0.00	0.00	8.58	0.00
TRINITY_DN1385454_c0_g1	0.00	0.00	0.00	0.00	0.00	13.84	0.00	0.00	0.00	0.00
TRINITY_DN1385455_c0_g1	0.00	0.00	0.00	0.00	19.84	0.00	0.00	0.00	0.00	0.00
TRINITY_DN1385456_c0_g1	0.00	0.00	0.00	0.00	0.00	0.00	0.00	0.00	0.00	0.00
TRINITY_DN1385457_c0_g1	0.00	0.00	0.00	0.00	0.00	0.00	0.00	0.00	0.00	0.00
TRINITY_DN138545_c0_g1	8.82	0.00	0.00	0.00	10.43	0.00	0.00	0.00	0.00	0.00
TRINITY_DN138545_c2_g1	0.00	0.00	0.00	0.00	0.00	0.00	0.00	0.00	0.00	0.00
TRINITY_DN1385463_c0_g1	0.00	0.00	0.00	0.00	0.00	0.00	0.00	0.00	0.00	0.00
TRINITY_DN1385464_c0_g1	0.00	0.00	0.00	0.00	0.00	0.00	0.00	0.00	27.87	0.00
TRINITY_DN1385465_c0_g1	0.00	0.00	0.00	0.00	0.00	0.00	0.00	0.00	0.00	0.00
TRINITY_DN1385466_c0_g1	0.00	0.00	9.03	0.00	18.23	0.00	0.00	0.00	0.00	0.00
TRINITY_DN1385467_c0_g1	0.00	5.96	0.00	0.00	7.27	0.00	0.00	0.00	0.00	0.00
TRINITY_DN138546_c0_g1	0.00	0.00	0.00	0.00	0.00	0.00	0.00	0.00	8.03	0.00
TRINITY_DN1385470_c0_g1	0.00	7.74	0.00	1.90	6.30	0.00	0.00	0.00	8.87	0.00
TRINITY_DN1385475_c0_g1	0.00	0.00	0.00	0.00	0.00	0.00	0.00	0.00	0.00	0.00
TRINITY_DN1385476_c0_g1	0.00	0.00	17.31	0.00	0.00	0.00	0.00	0.00	0.00	0.00
TRINITY_DN1385477_c0_g1	0.00	0.00	0.00	0.00	0.00	0.00	0.00	0.00	0.00	0.00
TRINITY_DN1385478_c0_g1	0.00	0.00	0.00	0.00	0.00	0.00	0.00	0.00	0.00	0.00
TRINITY_DN1385479_c0_g1	0.00	0.00	0.00	0.00	0.00	17.02	0.00	0.00	0.00	0.00
TRINITY_DN138547_c0_g1	0.00	0.00	0.00	0.00	11.07	0.00	0.00	0.00	0.00	0.00
TRINITY_DN138547_c0_g2	0.00	0.00	0.00	4.12	6.87	0.00	0.00	0.00	0.00	0.00
TRINITY_DN138547_c1_g1	0.00	0.00	28.35	0.00	0.00	0.00	0.00	0.00	0.00	0.00
TRINITY_DN138547_c2_g1	0.00	0.00	0.00	5.90	15.03	14.90	8.12	0.00	22.56	2.66
TRINITY_DN138547_c4_g1	0.00	0.00	0.00	0.00	0.00	0.00	0.00	0.00	0.00	0.00
TRINITY_DN1385482_c0_g1	0.00	0.00	0.00	0.00	0.00	0.00	0.00	0.00	0.00	0.00
TRINITY_DN1385483_c0_g1	0.00	0.00	0.00	0.00	0.00	0.00	0.00	0.00	0.00	0.00
TRINITY_DN1385484_c0_g1	0.00	0.00	0.00	0.00	0.00	0.00	0.00	0.00	18.84	0.00
TRINITY_DN1385486_c0_g1	0.00	0.00	0.00	0.00	6.38	0.00	0.00	0.00	0.00	0.00
TRINITY_DN1385487_c0_g1	0.00	0.00	0.00	0.00	18.87	0.00	0.00	0.00	8.78	0.00
TRINITY_DN1385489_c0_g1	0.00	0.00	0.00	0.00	0.00	0.00	0.00	0.00	0.00	0.00
TRINITY_DN1385493_c0_g1	0.00	0.00	0.00	0.00	37.74	0.00	0.00	0.00	11.75	0.00
TRINITY_DN1385494_c0_g1	0.00	0.00	0.00	0.00	15.24	0.00	0.00	0.00	0.00	0.00
TRINITY_DN138549_c0_g1	0.00	0.00	17.52	9.39	0.00	0.00	0.00	0.00	0.00	0.00
TRINITY_DN13854_c0_g2	0.00	0.00	0.00	8.54	0.00	0.00	0.00	34.41	39.74	0.00
TRINITY_DN1385501_c0_g1	0.00	0.00	0.00	0.00	7.56	7.61	0.00	0.00	0.00	0.00
TRINITY_DN1385502_c0_g1	0.00	0.00	56.69	0.00	0.00	0.00	0.00	0.00	13.50	0.00
TRINITY_DN1385504_c0_g1	0.00	0.00	0.00	0.00	0.00	0.00	0.00	0.00	0.00	0.00
TRINITY_DN1385506_c0_g1	0.00	0.00	0.00	0.00	14.01	0.00	0.00	0.00	26.04	0.00
TRINITY_DN1385508_c0_g1	0.00	0.00	0.00	0.00	0.00	0.00	0.00	0.00	14.48	0.00
TRINITY_DN1385509_c0_g1	0.00	0.00	0.00	0.00	14.65	0.00	0.00	0.00	9.89	0.00
TRINITY_DN138550_c0_g1	0.00	0.00	0.00	10.39	0.00	0.00	0.00	0.00	8.08	0.00
TRINITY_DN1385513_c0_g1	0.00	0.00	0.00	0.00	0.00	0.00	0.00	0.00	0.00	0.00
TRINITY_DN1385514_c0_g1	0.00	0.00	0.00	0.00	0.00	0.00	0.00	0.00	9.76	0.00
TRINITY_DN1385515_c0_g1	0.00	0.00	0.00	0.00	0.00	0.00	0.00	4.43	14.13	0.00
TRINITY_DN1385518_c0_g1	0.00	0.00	0.00	0.00	11.39	0.00	0.00	0.00	0.00	0.00
TRINITY_DN138551_c0_g1	0.00	0.00	0.00	0.00	0.00	0.00	16.78	0.00	8.83	0.00
TRINITY_DN138551_c0_g2	0.00	3.73	0.00	0.00	9.08	0.00	4.09	0.00	0.00	0.00
TRINITY_DN1385520_c0_g1	0.00	0.00	0.00	0.00	0.00	0.00	0.00	0.00	0.00	0.00
TRINITY_DN1385522_c0_g1	0.00	0.00	0.00	0.00	0.00	0.00	0.00	0.00	0.00	0.00
TRINITY_DN1385523_c0_g1	0.00	0.00	0.00	0.00	0.00	0.00	0.00	0.00	0.00	0.00
TRINITY_DN1385524_c0_g1	0.00	0.00	0.00	3.00	0.00	0.00	0.00	0.00	0.00	0.00
TRINITY_DN1385528_c0_g1	0.00	0.00	0.00	0.00	0.00	0.00	0.00	0.00	11.69	0.00
TRINITY_DN138552_c0_g1	0.00	0.00	0.00	0.00	0.00	0.00	0.00	0.00	0.00	0.00
TRINITY_DN138552_c0_g2	0.00	0.00	0.00	0.00	0.00	0.00	0.00	0.00	0.00	0.00
TRINITY_DN138552_c1_g1	0.00	0.00	0.00	0.00	0.00	0.00	0.00	0.00	0.00	0.00
TRINITY_DN1385530_c0_g1	0.00	0.00	0.00	6.34	10.75	10.77	0.00	0.00	0.00	0.00
TRINITY_DN1385534_c0_g1	0.00	0.00	0.00	0.00	0.00	0.00	0.00	0.00	0.00	0.00
TRINITY_DN1385536_c0_g1	0.00	0.00	0.00	0.00	11.76	0.00	0.00	0.00	10.92	0.00
TRINITY_DN1385537_c0_g1	0.00	0.00	0.00	2.33	11.61	0.00	0.00	0.00	14.48	0.00
TRINITY_DN1385539_c0_g1	0.00	0.00	0.00	8.90	0.00	0.00	0.00	0.00	0.00	0.00
TRINITY_DN1385541_c0_g1	0.00	0.00	0.00	0.00	0.00	0.00	0.00	0.00	0.00	0.00
TRINITY_DN1385542_c0_g1	0.00	0.00	0.00	3.69	0.00	0.00	0.00	0.00	0.00	0.00
TRINITY_DN1385544_c0_g1	0.00	0.00	0.00	9.18	0.00	0.00	0.00	0.00	7.17	0.00
TRINITY_DN1385546_c0_g1	0.00	0.00	0.00	0.00	0.00	0.00	0.00	0.00	0.00	0.00
TRINITY_DN1385548_c0_g1	0.00	0.00	0.00	0.00	0.00	0.00	0.00	0.00	0.00	0.00
TRINITY_DN1385549_c0_g1	0.00	0.00	0.00	0.00	0.00	0.00	0.00	0.00	0.00	0.00
TRINITY_DN138554_c0_g1	0.00	0.00	0.00	0.00	0.00	0.00	0.00	0.00	0.00	0.00
TRINITY_DN1385550_c0_g1	0.00	0.00	0.00	0.00	0.00	0.00	0.00	0.00	0.00	0.00
TRINITY_DN1385552_c0_g1	0.00	0.00	0.00	0.00	0.00	0.00	0.00	0.00	0.00	0.00
TRINITY_DN1385555_c0_g1	0.00	0.00	0.00	0.00	0.00	0.00	0.00	0.00	0.00	0.00
TRINITY_DN1385556_c0_g1	0.00	0.00	0.00	0.00	0.00	17.15	0.00	0.00	0.00	0.00
TRINITY_DN1385558_c0_g1	0.00	0.00	0.00	0.00	0.00	0.00	0.00	0.00	0.00	0.00
TRINITY_DN1385559_c0_g1	0.00	0.00	0.00	4.74	15.99	0.00	0.00	0.00	0.00	0.00
TRINITY_DN138555_c0_g1	0.00	0.00	0.00	6.19	0.00	0.00	0.00	0.00	11.35	0.00
TRINITY_DN138555_c2_g1	0.00	0.00	0.00	0.00	24.49	0.00	0.00	0.00	0.00	0.00
TRINITY_DN1385561_c0_g1	0.00	0.00	0.00	7.64	0.00	0.00	0.00	0.00	0.00	0.00
TRINITY_DN1385564_c0_g1	0.00	0.00	0.00	0.00	0.00	70.87	0.00	0.00	0.00	0.00
TRINITY_DN1385566_c0_g1	0.00	0.00	0.00	0.00	0.00	0.00	0.00	0.00	0.00	0.00
TRINITY_DN1385569_c0_g1	0.00	0.00	0.00	5.74	4.76	0.00	0.00	0.00	0.00	0.00
TRINITY_DN138556_c0_g1	0.00	0.00	0.00	0.00	0.00	0.00	0.00	0.00	0.00	0.00
TRINITY_DN138556_c1_g2	0.00	0.00	36.98	0.00	22.98	0.00	0.00	0.00	0.00	0.00
TRINITY_DN1385570_c0_g1	0.00	0.00	0.00	0.00	6.32	0.00	0.00	0.00	7.46	0.00
TRINITY_DN1385571_c0_g1	0.00	0.00	21.59	2.62	13.03	0.00	0.00	0.00	12.18	0.00
TRINITY_DN1385577_c0_g1	0.00	10.45	0.00	0.00	12.74	0.00	0.00	0.00	0.00	0.00
TRINITY_DN1385578_c0_g1	0.00	0.00	0.00	0.00	17.82	0.00	0.00	0.00	0.00	0.00
TRINITY_DN138557_c0_g2	0.00	0.00	0.00	0.00	0.00	0.00	0.00	0.00	15.29	0.00
TRINITY_DN138557_c1_g1	0.00	0.00	0.00	0.00	7.36	0.00	0.00	0.00	16.12	0.00
TRINITY_DN138557_c2_g1	0.00	0.00	0.00	0.00	0.00	0.00	0.00	0.00	0.00	0.00
TRINITY_DN1385581_c0_g1	0.00	0.00	0.00	0.00	0.00	0.00	0.00	0.00	0.00	0.00
TRINITY_DN1385585_c0_g1	0.00	0.00	4.37	0.00	4.44	0.00	0.00	0.00	0.00	0.00
TRINITY_DN1385587_c0_g1	0.00	0.00	0.00	0.00	0.00	0.00	0.00	0.00	8.34	0.00
TRINITY_DN1385589_c0_g1	0.00	0.00	0.00	0.00	0.00	0.00	0.00	0.00	0.00	0.00
TRINITY_DN138558_c0_g1	0.00	0.00	51.92	0.00	0.00	0.00	0.00	0.00	0.00	0.00
TRINITY_DN138558_c1_g1	0.00	11.16	0.00	0.00	0.00	6.72	9.24	4.65	12.15	1.53
TRINITY_DN1385592_c0_g1	0.00	0.00	0.00	0.00	0.00	0.00	0.00	2.90	0.00	0.00
TRINITY_DN1385595_c0_g1	0.00	0.00	15.23	0.00	15.62	108.43	0.00	0.00	43.44	0.00
TRINITY_DN1385598_c0_g1	0.00	0.00	0.00	0.00	0.00	0.00	0.00	0.00	0.00	0.00
TRINITY_DN1385599_c0_g1	0.00	0.00	0.00	0.00	0.00	0.00	0.00	0.00	0.00	0.00
TRINITY_DN138559_c0_g2	0.00	0.00	0.00	2.68	0.00	0.00	8.58	8.51	12.49	0.00
TRINITY_DN13855_c0_g1	0.00	15.20	8.66	16.90	45.27	11.58	3.49	6.47	74.51	10.30
TRINITY_DN13855_c0_g2	0.00	0.00	0.00	0.56	0.00	2.25	0.00	0.86	3.65	0.85
TRINITY_DN13855_c1_g1	0.00	0.00	0.00	0.00	0.00	0.00	0.00	0.00	0.00	0.00
TRINITY_DN1385600_c0_g1	0.00	0.00	8.21	0.00	0.00	0.00	0.00	15.19	16.15	0.00
TRINITY_DN1385602_c0_g1	0.00	0.00	0.00	0.00	0.00	0.00	0.00	0.00	0.00	0.00
TRINITY_DN1385603_c0_g1	0.00	0.00	0.00	0.00	0.00	0.00	0.00	0.00	6.62	0.00
TRINITY_DN1385604_c0_g1	0.00	0.00	8.13	0.00	8.20	0.00	0.00	0.00	0.00	0.00
TRINITY_DN1385605_c0_g1	0.00	0.00	0.00	8.46	0.00	0.00	0.00	0.00	0.00	0.00
TRINITY_DN1385606_c0_g1	0.00	0.00	0.00	0.00	0.00	0.00	0.00	0.00	0.00	0.00
TRINITY_DN138560_c1_g1	0.00	0.00	0.00	14.51	0.00	0.00	0.00	0.00	0.00	0.00
TRINITY_DN138560_c2_g1	0.00	0.00	0.00	11.34	0.00	9.60	0.00	0.00	0.00	0.00
TRINITY_DN1385611_c0_g1	0.00	0.00	0.00	0.00	0.00	0.00	0.00	0.00	0.00	0.00
TRINITY_DN1385612_c0_g1	0.00	0.00	0.00	0.00	0.00	0.00	0.00	0.00	6.68	0.00
TRINITY_DN1385614_c0_g1	0.00	0.00	0.00	2.22	3.67	0.00	0.00	0.00	6.89	0.00
TRINITY_DN1385617_c0_g1	0.00	0.00	0.00	0.00	0.00	0.00	4.17	0.00	8.66	0.00
TRINITY_DN1385618_c0_g1	0.00	0.00	0.00	0.00	0.00	0.00	0.00	0.00	0.00	0.00
TRINITY_DN138561_c0_g1	0.00	0.00	0.00	0.00	0.00	8.75	0.00	0.00	0.00	0.00
TRINITY_DN1385620_c0_g1	0.00	0.00	0.00	0.00	0.00	0.00	0.00	0.00	0.00	0.00
TRINITY_DN1385621_c0_g1	0.00	0.00	23.46	0.00	4.71	0.00	0.00	0.00	48.43	0.00
TRINITY_DN1385622_c0_g1	0.00	0.00	0.00	5.93	0.00	0.00	0.00	0.00	8.58	0.00
TRINITY_DN1385623_c0_g1	0.00	0.00	0.00	0.00	0.00	0.00	0.00	0.00	14.59	0.00
TRINITY_DN1385627_c0_g1	0.00	5.50	26.57	0.00	3.35	0.00	0.00	0.00	12.59	0.00
TRINITY_DN1385628_c0_g1	0.00	0.00	0.00	0.00	0.00	0.00	0.00	0.00	0.00	0.00
TRINITY_DN138562_c0_g1	0.00	13.02	5.27	3.18	64.86	0.00	0.00	0.00	0.00	0.00
TRINITY_DN138562_c1_g1	0.00	0.00	0.00	0.00	0.00	0.00	0.00	0.00	36.66	0.00
TRINITY_DN1385632_c0_g1	0.00	8.43	0.00	0.00	0.00	10.30	0.00	9.05	9.57	0.00
TRINITY_DN1385633_c0_g1	0.00	0.00	0.00	0.00	0.00	0.00	0.00	0.00	0.00	0.00
TRINITY_DN1385634_c0_g1	0.00	0.00	0.00	3.64	18.16	0.00	5.44	0.00	5.66	0.00
TRINITY_DN1385639_c0_g1	0.00	0.00	34.87	0.00	0.00	17.72	0.00	0.00	0.00	0.00
TRINITY_DN1385640_c0_g1	0.00	16.19	0.00	0.00	0.00	59.93	0.00	0.00	0.00	0.00
TRINITY_DN1385641_c0_g1	0.00	0.00	0.00	0.00	0.00	0.00	0.00	0.00	0.00	0.00
TRINITY_DN1385643_c0_g1	0.00	0.00	0.00	0.00	0.00	0.00	0.00	3.23	0.00	0.00
TRINITY_DN1385644_c0_g1	0.00	0.00	0.00	0.00	0.00	14.23	0.00	0.00	13.31	0.00
TRINITY_DN1385647_c0_g1	0.00	0.00	0.00	0.00	0.00	0.00	0.00	0.00	0.00	0.00
TRINITY_DN138564_c0_g1	0.00	0.00	16.84	0.00	0.00	0.00	0.00	0.00	0.00	0.00
TRINITY_DN1385653_c0_g1	0.00	0.00	0.00	0.00	0.00	0.00	0.00	17.58	0.00	0.00
TRINITY_DN1385654_c0_g1	0.00	0.00	0.00	0.00	0.00	0.00	0.00	0.00	0.00	0.00
TRINITY_DN1385655_c0_g1	0.00	0.00	0.00	0.00	5.93	0.00	0.00	0.00	0.00	0.00
TRINITY_DN1385656_c0_g1	0.00	0.00	0.00	0.00	0.00	0.00	0.00	0.00	0.00	0.00
TRINITY_DN1385659_c0_g1	0.00	0.00	0.00	0.00	21.71	0.00	3.91	0.00	4.06	0.00
TRINITY_DN138565_c0_g1	0.00	0.00	0.00	0.00	0.00	0.00	0.00	0.00	0.00	0.00
TRINITY_DN1385661_c0_g1	0.00	0.00	0.00	0.00	0.00	0.00	0.00	0.00	0.00	0.00
TRINITY_DN1385663_c0_g1	0.00	0.00	0.00	0.00	0.00	0.00	0.00	0.00	0.00	0.00
TRINITY_DN1385666_c0_g1	0.00	0.00	0.00	11.66	0.00	59.46	0.00	0.00	0.00	0.00
TRINITY_DN1385667_c0_g1	0.00	0.00	0.00	0.00	0.00	0.00	0.00	0.00	0.00	0.00
TRINITY_DN138566_c0_g1	0.00	21.82	0.00	0.00	0.00	0.00	11.74	0.00	0.00	0.00
TRINITY_DN138566_c0_g2	0.00	34.76	43.05	15.26	8.50	17.53	0.00	0.00	23.94	0.00
TRINITY_DN1385671_c0_g1	0.00	0.00	0.00	3.24	0.00	0.00	0.00	0.00	10.06	0.00
TRINITY_DN1385674_c0_g1	0.00	0.00	0.00	0.00	10.06	0.00	0.00	17.68	0.00	0.00
TRINITY_DN1385676_c0_g1	0.00	0.00	0.00	0.00	0.00	6.00	0.00	0.00	0.00	0.00
TRINITY_DN1385677_c0_g1	0.00	0.00	0.00	0.00	0.00	0.00	0.00	0.00	8.73	0.00
TRINITY_DN1385678_c0_g1	0.00	0.00	0.00	0.00	0.00	0.00	0.00	0.00	0.00	0.00
TRINITY_DN138567_c0_g1	0.00	0.00	0.00	0.00	0.00	0.00	0.00	0.00	0.00	0.00
TRINITY_DN138567_c4_g1	0.00	0.00	0.00	0.00	0.00	0.00	0.00	0.00	0.00	0.00
TRINITY_DN1385681_c0_g1	0.00	0.00	0.00	0.00	0.00	0.00	0.00	0.00	11.13	0.00
TRINITY_DN1385682_c0_g1	0.00	0.00	0.00	0.00	0.00	0.00	4.14	0.00	0.00	0.00
TRINITY_DN1385685_c0_g1	0.00	0.00	0.00	0.00	0.00	0.00	0.00	0.00	50.56	0.00
TRINITY_DN1385686_c0_g1	0.00	0.00	0.00	0.00	0.00	0.00	0.00	0.00	0.00	0.00
TRINITY_DN1385687_c0_g1	0.00	0.00	0.00	0.00	0.00	0.00	0.00	0.00	0.00	0.00
TRINITY_DN1385688_c0_g1	0.00	0.00	0.00	0.00	39.99	0.00	0.00	0.00	0.00	0.00
TRINITY_DN1385689_c0_g1	0.00	0.00	0.00	0.00	0.00	0.00	0.00	6.78	14.40	0.00
TRINITY_DN1385690_c0_g1	0.00	0.00	0.00	0.00	0.00	18.54	0.00	0.00	0.00	16.16
TRINITY_DN1385692_c0_g1	0.00	0.00	8.80	0.00	0.00	0.00	0.00	0.00	0.00	0.00
TRINITY_DN1385695_c0_g1	0.00	0.00	0.00	0.00	0.00	0.00	0.00	0.00	0.00	0.00
TRINITY_DN1385696_c0_g1	0.00	0.00	0.00	0.00	0.00	0.00	0.00	0.00	4.54	0.00
TRINITY_DN138569_c0_g1	0.00	0.00	0.00	0.00	0.00	0.00	0.00	0.00	0.00	0.00
TRINITY_DN138569_c1_g1	0.00	0.00	0.00	0.00	0.00	0.00	0.00	0.00	7.77	0.00
TRINITY_DN13856_c0_g1	2.95	8.85	52.45	33.53	100.31	17.22	14.32	16.50	96.41	1.65
TRINITY_DN13856_c0_g2	0.10	6.65	1.09	0.37	2.33	0.13	0.43	0.43	7.87	1.51
TRINITY_DN13856_c0_g3	0.00	0.00	0.00	0.00	0.00	0.00	0.00	0.00	0.00	0.00
TRINITY_DN1385700_c0_g1	0.00	0.00	5.73	0.00	0.00	0.00	0.00	0.00	0.00	0.00
TRINITY_DN1385702_c0_g1	0.00	0.00	0.00	0.00	0.00	0.00	0.00	0.00	0.00	0.00
TRINITY_DN1385704_c1_g1	0.00	0.00	0.00	0.00	0.00	0.00	0.00	0.00	0.00	0.00
TRINITY_DN1385705_c0_g1	0.00	0.00	0.00	0.00	11.92	0.00	0.00	0.00	0.00	0.00
TRINITY_DN1385706_c0_g1	0.00	0.00	0.00	8.48	0.00	0.00	0.00	0.00	0.00	0.00
TRINITY_DN1385708_c0_g1	0.00	0.00	0.00	0.00	0.00	0.00	0.00	0.00	0.00	0.00
TRINITY_DN1385709_c0_g1	0.00	0.00	0.00	8.69	0.00	0.00	0.00	0.00	13.71	0.00
TRINITY_DN138570_c0_g1	0.00	0.00	16.42	2.49	36.06	32.79	3.72	0.00	21.81	0.00
TRINITY_DN138570_c0_g2	0.00	1.27	17.67	0.00	0.00	0.00	10.59	0.00	0.00	0.00
TRINITY_DN138570_c1_g3	0.00	0.00	0.00	0.00	0.00	0.00	0.00	0.00	0.00	0.00
TRINITY_DN138570_c1_g4	0.00	0.00	0.00	0.00	18.92	0.00	0.00	0.00	0.00	0.00
TRINITY_DN138570_c2_g1	0.00	0.00	0.00	0.00	40.33	0.00	0.00	0.00	0.00	17.42
TRINITY_DN138570_c2_g3	0.00	0.00	0.00	0.00	0.00	0.00	0.00	0.00	0.00	0.00
TRINITY_DN138570_c3_g1	0.00	0.00	0.00	0.00	3.67	0.00	0.00	0.00	6.87	0.00
TRINITY_DN138570_c5_g1	0.00	0.00	12.65	0.00	0.00	0.00	0.00	0.00	12.00	0.00
TRINITY_DN138570_c6_g1	0.00	7.26	0.00	13.91	0.00	0.00	0.00	0.00	0.00	0.00
TRINITY_DN1385711_c0_g1	0.00	0.00	0.00	0.00	25.39	0.00	0.00	5.58	0.00	0.00
TRINITY_DN1385712_c0_g1	0.00	8.28	0.00	0.00	0.00	0.00	0.00	0.00	0.00	0.00
TRINITY_DN1385715_c0_g1	0.00	0.00	0.00	0.00	0.00	0.00	0.00	0.00	0.00	0.00
TRINITY_DN1385716_c0_g1	0.00	0.00	0.00	0.00	0.00	0.00	0.00	0.00	0.00	0.00
TRINITY_DN1385718_c0_g1	0.00	0.00	0.00	0.00	8.69	0.00	0.00	7.59	0.00	0.00
TRINITY_DN1385719_c0_g1	0.00	0.00	0.00	11.12	0.00	0.00	0.00	0.00	0.00	0.00
TRINITY_DN138571_c0_g1	0.00	0.00	0.00	10.87	0.00	11.10	0.00	0.00	10.31	0.00
TRINITY_DN1385720_c0_g1	0.00	7.16	4.76	279.45	0.00	0.00	0.00	0.00	0.00	0.00
TRINITY_DN1385724_c0_g1	0.00	0.00	0.00	7.17	0.00	0.00	0.00	0.00	0.00	0.00
TRINITY_DN1385725_c0_g1	0.00	0.00	0.00	0.00	0.00	0.00	0.00	0.00	12.28	0.00
TRINITY_DN1385729_c0_g1	0.00	0.00	0.00	0.00	0.00	0.00	0.00	0.00	15.29	0.00
TRINITY_DN138572_c0_g1	0.00	0.00	0.00	0.00	0.00	0.00	0.00	0.00	0.00	0.00
TRINITY_DN1385730_c0_g1	0.00	0.00	0.00	20.27	0.00	0.00	0.00	0.00	15.98	0.00
TRINITY_DN1385735_c0_g1	0.00	0.00	0.00	0.00	0.00	0.00	0.00	0.00	0.00	0.00
TRINITY_DN1385738_c0_g1	0.00	0.00	0.00	1.27	10.59	0.00	0.00	0.00	9.97	1.89
TRINITY_DN138573_c0_g1	0.00	3.70	22.44	2.72	9.02	9.23	0.00	15.91	12.66	3.99
TRINITY_DN138573_c1_g1	0.00	0.00	8.22	0.00	37.09	55.07	0.00	20.28	7.69	0.00
TRINITY_DN138573_c1_g3	0.00	10.75	0.00	0.00	26.48	0.00	0.00	0.00	12.28	0.00
TRINITY_DN138573_c3_g1	0.00	0.00	0.00	0.00	54.25	0.00	0.00	0.00	0.00	0.00
TRINITY_DN1385741_c0_g1	0.00	0.00	0.00	0.00	0.00	0.00	0.00	0.00	0.00	0.00
TRINITY_DN1385743_c0_g1	0.00	0.00	0.00	0.00	0.00	0.00	0.00	0.00	0.00	0.00
TRINITY_DN1385746_c0_g1	0.00	0.00	0.00	0.00	0.00	0.00	0.00	0.00	0.00	0.00
TRINITY_DN1385747_c0_g1	0.00	0.00	7.74	0.00	0.00	0.00	0.00	0.00	0.00	0.00
TRINITY_DN1385749_c0_g1	0.00	0.00	7.53	0.00	0.00	0.00	0.00	0.00	0.00	0.00
TRINITY_DN1385751_c0_g1	5.48	0.00	0.00	0.00	13.09	0.00	0.00	0.00	0.00	0.00
TRINITY_DN1385752_c0_g1	0.00	0.00	0.00	8.70	0.00	0.00	0.00	0.00	0.00	0.00
TRINITY_DN1385752_c1_g1	0.00	0.00	0.00	0.00	12.16	0.00	0.00	0.00	11.27	0.00
TRINITY_DN1385753_c0_g1	0.00	0.00	50.62	0.00	0.00	0.00	0.00	0.00	12.00	0.00
TRINITY_DN1385756_c0_g1	0.00	0.00	0.00	3.89	0.00	0.00	0.00	0.00	0.00	0.00
TRINITY_DN138575_c0_g1	0.00	0.00	0.00	16.83	0.00	0.00	0.00	0.00	0.00	0.00
TRINITY_DN138575_c1_g1	0.00	0.00	0.00	0.00	0.00	0.00	0.00	0.00	0.00	0.00
TRINITY_DN138575_c3_g1	0.00	0.00	0.00	0.00	0.00	0.00	0.00	0.00	0.00	0.00
TRINITY_DN138575_c4_g1	0.00	0.00	0.00	0.00	0.00	0.00	0.00	0.00	0.00	0.00
TRINITY_DN1385760_c0_g1	0.00	0.00	0.00	0.00	0.00	0.00	0.00	0.00	9.88	0.00
TRINITY_DN1385761_c0_g1	0.00	0.00	0.00	0.00	0.00	0.00	0.00	0.00	0.00	0.00
TRINITY_DN1385762_c0_g1	0.00	0.00	0.00	13.50	0.00	0.00	0.00	0.00	0.00	0.00
TRINITY_DN1385763_c0_g1	0.00	0.00	0.00	8.35	22.31	9.45	0.00	0.00	0.00	0.00
TRINITY_DN1385765_c0_g1	0.00	0.00	8.66	0.00	0.00	8.71	0.00	0.00	0.00	0.00
TRINITY_DN1385768_c0_g1	0.00	0.00	0.00	0.00	0.00	0.00	0.00	0.00	0.00	0.00
TRINITY_DN138576_c0_g2	2.64	128.77	146.42	125.85	291.61	80.94	115.14	155.68	1245.30	13.96
TRINITY_DN138576_c2_g1	0.00	0.00	26.65	0.00	5.34	0.00	0.00	0.00	4.99	4.74
TRINITY_DN138576_c5_g1	0.00	16.99	0.00	2.50	4.14	0.00	0.00	0.00	0.00	0.00
TRINITY_DN1385770_c0_g1	0.00	0.00	0.00	0.00	0.00	0.00	0.00	0.00	0.00	0.00
TRINITY_DN1385771_c0_g1	0.00	0.00	0.00	0.00	0.00	0.00	0.00	0.00	0.00	0.00
TRINITY_DN1385774_c0_g1	0.00	0.00	0.00	0.00	0.00	6.33	0.00	0.00	0.00	0.00
TRINITY_DN1385775_c0_g1	0.00	10.16	0.00	0.00	0.00	0.00	0.00	0.00	0.00	0.00
TRINITY_DN1385778_c0_g1	0.00	0.00	0.00	9.55	0.00	0.00	0.00	0.00	0.00	0.00
TRINITY_DN138577_c0_g1	0.00	0.00	26.15	0.00	20.08	0.00	0.00	8.41	17.86	0.00
TRINITY_DN1385782_c0_g1	0.00	0.00	0.00	0.00	0.00	0.00	0.00	0.00	0.00	0.00
TRINITY_DN1385783_c0_g1	0.00	0.00	0.00	0.00	0.00	0.00	0.00	0.00	0.00	0.00
TRINITY_DN1385784_c0_g1	0.00	0.00	8.65	0.00	0.00	0.00	0.00	0.00	16.24	0.00
TRINITY_DN1385785_c0_g1	0.00	0.00	0.00	0.00	0.00	0.00	0.00	0.00	0.00	0.00
TRINITY_DN1385787_c0_g1	0.00	0.00	18.87	0.00	19.09	0.00	0.00	0.00	0.00	0.00
TRINITY_DN1385788_c0_g1	0.00	0.00	0.00	0.00	2.59	0.00	0.00	2.31	2.43	0.00
TRINITY_DN1385789_c0_g1	0.00	0.00	11.92	0.00	0.00	0.00	0.00	0.00	45.09	0.00
TRINITY_DN1385790_c0_g1	0.00	0.00	50.08	0.00	68.83	0.00	14.85	0.00	47.50	0.00
TRINITY_DN1385791_c0_g1	0.00	0.00	7.72	4.61	0.00	0.00	0.00	0.00	7.20	0.00
TRINITY_DN1385793_c0_g1	0.00	0.00	0.00	0.00	0.00	0.00	0.00	0.00	0.00	0.00
TRINITY_DN1385795_c0_g1	0.00	0.00	0.00	0.00	17.05	0.00	0.00	0.00	0.00	0.00
TRINITY_DN1385797_c0_g1	0.00	0.00	0.00	0.00	0.00	0.00	0.00	0.00	0.00	0.00
TRINITY_DN138579_c0_g1	0.00	0.00	0.00	0.00	0.00	0.00	0.00	0.00	0.00	0.00
TRINITY_DN138579_c0_g2	0.00	0.00	0.00	0.00	0.00	0.00	0.00	0.00	0.00	0.00
TRINITY_DN138579_c2_g1	0.00	0.00	0.00	0.00	0.00	0.00	0.00	0.00	0.00	0.00
TRINITY_DN13857_c0_g1	0.00	0.00	0.00	0.00	18.24	0.00	0.00	0.00	0.00	0.00
TRINITY_DN13857_c1_g1	0.00	0.00	0.00	0.00	0.00	0.00	0.00	0.00	0.00	0.00
TRINITY_DN1385801_c0_g1	0.00	0.00	22.93	0.00	0.00	0.00	6.82	0.00	0.00	0.00
TRINITY_DN1385802_c0_g1	0.00	0.00	0.00	0.00	0.00	0.00	0.00	0.00	0.00	0.00
TRINITY_DN1385803_c0_g1	0.00	0.00	0.00	0.00	0.00	0.00	0.00	0.00	0.00	0.00
TRINITY_DN1385804_c0_g1	0.00	0.00	0.00	4.34	0.00	14.69	0.00	6.36	6.77	0.00
TRINITY_DN1385805_c0_g1	0.00	0.00	0.00	0.00	0.00	12.72	0.00	0.00	0.00	0.00
TRINITY_DN1385806_c0_g1	0.00	0.00	0.00	0.00	0.00	0.00	0.00	0.00	0.00	0.00
TRINITY_DN1385807_c0_g1	0.00	0.00	0.00	3.38	0.00	5.64	0.00	4.94	15.73	0.00
TRINITY_DN1385808_c0_g1	0.00	0.00	0.00	0.00	0.00	0.00	0.00	4.73	20.12	0.00
TRINITY_DN1385809_c0_g1	0.00	0.00	0.00	0.00	0.00	0.00	0.00	0.00	0.00	0.00
TRINITY_DN138580_c0_g1	0.00	0.00	0.00	0.00	19.45	0.00	0.00	0.00	0.00	0.00
TRINITY_DN138580_c1_g1	0.00	0.00	0.00	2.26	0.00	0.00	0.00	0.00	0.00	0.00
TRINITY_DN138580_c3_g1	0.00	0.00	0.00	0.00	13.50	0.00	0.00	0.00	0.00	11.77
TRINITY_DN138580_c4_g1	0.00	0.00	0.00	0.00	0.00	0.00	0.00	0.00	0.00	0.00
TRINITY_DN138580_c5_g1	0.00	0.00	0.00	0.00	0.00	0.00	0.00	0.00	0.00	0.00
TRINITY_DN138580_c7_g1	0.00	0.00	0.00	0.00	19.84	0.00	0.00	0.00	0.00	0.00
TRINITY_DN138580_c8_g1	0.00	0.00	0.00	0.00	0.00	0.00	0.00	0.00	8.78	0.00
TRINITY_DN1385812_c0_g1	0.00	0.00	0.00	0.00	0.00	0.00	0.00	0.00	0.00	0.00
TRINITY_DN1385813_c0_g1	0.00	0.00	0.00	0.00	0.00	0.00	0.00	0.00	0.00	0.00
TRINITY_DN1385815_c0_g1	0.00	0.00	0.00	0.00	0.00	0.00	0.00	0.00	0.00	0.00
TRINITY_DN1385816_c0_g1	0.00	0.00	0.00	0.00	0.00	0.00	0.00	0.00	0.00	0.00
TRINITY_DN1385817_c0_g1	0.00	0.00	0.00	0.00	0.00	0.00	0.00	0.00	0.00	0.00
TRINITY_DN1385818_c0_g1	0.00	0.00	0.00	0.00	0.00	0.00	0.00	0.00	0.00	0.00
TRINITY_DN138581_c0_g1	0.00	0.00	35.96	37.53	93.83	8.95	5.83	11.37	114.46	0.00
TRINITY_DN1385821_c0_g1	0.00	0.00	0.00	0.00	0.00	0.00	0.00	0.00	0.00	0.00
TRINITY_DN1385823_c0_g1	0.00	0.00	0.00	0.00	0.00	0.00	0.00	0.00	0.00	0.00
TRINITY_DN1385824_c0_g1	0.00	0.00	0.00	0.00	16.01	0.00	0.00	0.00	0.00	0.00
TRINITY_DN1385825_c0_g1	0.00	0.00	0.00	11.66	0.00	19.82	17.32	0.00	37.02	0.00
TRINITY_DN1385830_c0_g1	0.00	0.00	0.00	11.39	0.00	0.00	0.00	5.56	5.90	0.00
TRINITY_DN1385833_c0_g1	0.00	0.00	0.00	0.00	0.00	0.00	0.00	0.00	0.00	0.00
TRINITY_DN1385834_c0_g1	0.00	0.00	16.00	0.00	0.00	0.00	0.00	0.00	0.00	0.00
TRINITY_DN1385835_c0_g1	0.00	0.00	0.00	0.00	0.00	0.00	0.00	0.00	0.00	0.00
TRINITY_DN1385838_c0_g1	0.00	0.00	0.00	0.00	0.00	0.00	0.00	0.00	0.00	0.00
TRINITY_DN1385839_c0_g1	0.00	11.53	0.00	0.00	0.00	0.00	0.00	11.08	0.00	0.00
TRINITY_DN138583_c0_g1	0.00	0.00	0.00	11.40	0.00	0.00	0.00	0.00	0.00	0.00
TRINITY_DN1385842_c0_g1	0.00	0.00	0.00	0.00	0.00	0.00	8.04	0.00	0.00	0.00
TRINITY_DN1385843_c0_g1	0.00	0.00	0.00	0.00	0.00	0.00	0.00	5.18	9.46	0.00
TRINITY_DN1385844_c0_g1	0.00	16.37	0.00	0.00	0.00	0.00	0.00	0.00	0.00	0.00
TRINITY_DN1385847_c0_g1	0.00	0.00	0.00	0.00	18.39	0.00	0.00	0.00	0.00	0.00
TRINITY_DN138584_c2_g1	0.00	9.24	0.00	8.02	0.00	0.00	0.00	0.00	10.51	0.00
TRINITY_DN138584_c3_g1	0.00	4.74	0.00	0.00	0.00	0.00	0.00	0.00	10.78	0.00
TRINITY_DN1385850_c0_g1	0.00	0.00	0.00	16.33	0.00	0.00	0.00	0.00	0.00	0.00
TRINITY_DN1385851_c0_g1	0.00	15.98	0.00	5.76	0.00	9.77	0.00	0.00	0.00	0.00
TRINITY_DN1385853_c0_g1	0.00	0.00	0.00	0.00	0.00	0.00	0.00	0.00	0.00	0.00
TRINITY_DN1385854_c0_g1	0.00	7.85	0.00	0.00	0.00	0.00	8.48	8.41	0.00	0.00
TRINITY_DN1385855_c0_g1	0.00	0.00	0.00	0.00	0.00	0.00	0.00	0.00	0.00	0.00
TRINITY_DN1385857_c0_g1	0.00	0.00	0.00	0.00	0.00	0.00	0.00	0.00	0.00	0.00
TRINITY_DN1385859_c0_g1	0.00	0.00	0.00	0.00	0.00	0.00	0.00	0.00	0.00	0.00
TRINITY_DN138585_c0_g1	12.04	0.00	13.67	16.47	28.01	0.00	0.00	12.36	26.04	0.00
TRINITY_DN1385862_c0_g1	0.00	0.00	0.00	0.00	0.00	0.00	0.00	11.44	0.00	0.00
TRINITY_DN1385864_c0_g1	0.00	0.00	0.00	0.00	0.00	0.00	0.00	0.00	0.00	0.00
TRINITY_DN1385867_c0_g1	0.00	0.00	0.00	0.00	0.00	0.00	0.00	0.00	0.00	0.00
TRINITY_DN1385868_c0_g1	0.00	0.00	0.00	0.00	0.00	0.00	0.00	0.00	0.00	0.00
TRINITY_DN138586_c0_g1	0.00	0.00	0.00	0.00	0.00	0.00	0.00	0.00	8.39	0.00
TRINITY_DN1385873_c0_g1	0.00	0.00	0.00	0.00	0.00	5.17	0.00	0.00	0.00	0.00
TRINITY_DN1385875_c0_g1	0.00	0.00	0.00	0.00	0.00	0.00	0.00	0.00	0.00	0.00
TRINITY_DN1385878_c0_g1	0.00	0.00	0.00	0.00	0.00	0.00	0.00	0.00	0.00	0.00
TRINITY_DN138587_c0_g1	0.00	0.00	30.17	9.11	15.49	0.00	0.00	13.69	57.48	0.00
TRINITY_DN138587_c1_g1	0.00	0.00	6.77	4.12	0.00	0.00	0.00	0.00	0.00	0.00
TRINITY_DN1385880_c0_g1	0.00	0.00	13.41	0.00	0.00	0.00	0.00	0.00	6.27	0.00
TRINITY_DN1385881_c0_g1	0.00	0.00	0.00	0.00	0.00	9.77	0.00	0.00	0.00	0.00
TRINITY_DN1385882_c0_g1	0.00	0.00	0.00	10.76	0.00	0.00	0.00	0.00	34.02	0.00
TRINITY_DN1385884_c0_g1	0.00	0.00	0.00	3.83	0.00	0.00	0.00	0.00	0.00	0.00
TRINITY_DN1385887_c0_g1	0.00	0.00	0.00	1.95	6.48	3.22	0.00	0.00	3.04	2.87
TRINITY_DN1385888_c0_g1	0.00	0.00	0.00	0.00	0.00	0.00	0.00	0.00	0.00	0.00
TRINITY_DN1385889_c0_g1	0.00	0.00	0.00	0.00	0.00	0.00	0.00	0.00	0.00	0.00
TRINITY_DN1385890_c0_g1	0.00	0.00	0.00	0.00	0.00	0.00	0.00	0.00	9.30	0.00
TRINITY_DN1385891_c0_g1	0.00	0.00	0.00	0.00	0.00	0.00	0.00	0.00	0.00	0.00
TRINITY_DN1385894_c0_g1	0.00	0.00	0.00	0.00	0.00	0.00	0.00	2.75	0.00	0.00
TRINITY_DN1385895_c0_g1	0.00	0.00	0.00	3.00	0.00	0.00	0.00	0.00	4.66	0.00
TRINITY_DN1385896_c0_g1	0.00	0.00	0.00	0.00	63.02	0.00	0.00	0.00	0.00	0.00
TRINITY_DN138589_c0_g1	0.00	20.55	48.09	32.65	85.59	13.36	5.93	23.28	117.62	5.87
TRINITY_DN13858_c0_g1	0.00	0.00	330.11	0.00	178.80	106.27	0.00	0.00	193.97	0.00
TRINITY_DN1385900_c0_g1	0.00	0.00	5.10	0.00	0.00	0.00	0.00	0.00	0.00	0.00
TRINITY_DN1385901_c0_g1	0.00	0.00	0.00	0.00	0.00	0.00	0.00	0.00	6.41	0.00
TRINITY_DN1385902_c0_g1	0.00	0.00	0.00	0.00	0.00	0.00	10.84	0.00	0.00	0.00
TRINITY_DN1385903_c0_g1	0.00	0.00	7.25	0.00	9.60	0.00	0.00	0.00	7.65	0.00
TRINITY_DN1385905_c0_g1	0.00	0.00	0.00	0.00	0.00	0.00	0.00	0.00	0.00	0.00
TRINITY_DN1385908_c0_g1	0.00	0.00	0.00	0.00	0.00	0.00	0.00	0.00	0.00	0.00
TRINITY_DN138590_c0_g1	0.00	0.00	0.00	0.00	0.00	0.00	0.00	0.00	0.00	0.00
TRINITY_DN138590_c1_g1	0.00	0.00	0.00	0.00	0.00	0.00	0.00	0.00	0.00	0.00
TRINITY_DN138590_c1_g2	0.00	0.00	0.00	0.00	0.00	0.00	0.00	0.00	0.00	0.00
TRINITY_DN138590_c3_g1	0.00	0.00	0.00	0.00	0.00	0.00	0.00	0.00	0.00	0.00
TRINITY_DN1385910_c0_g1	0.00	0.00	0.00	0.00	0.00	0.00	0.00	0.00	0.00	0.00
TRINITY_DN1385911_c0_g1	0.00	0.00	0.00	0.00	0.00	0.00	0.00	0.00	0.00	0.00
TRINITY_DN1385912_c0_g1	0.00	0.00	0.00	0.00	0.00	0.00	0.00	0.00	0.00	0.00
TRINITY_DN1385913_c0_g1	0.00	0.00	0.00	15.17	0.00	0.00	0.00	0.00	0.00	0.00
TRINITY_DN1385916_c0_g1	0.00	0.00	0.00	0.00	0.00	0.00	0.00	0.00	25.75	0.00
TRINITY_DN1385919_c0_g1	0.00	0.00	0.00	0.00	0.00	0.00	0.00	0.00	0.00	0.00
TRINITY_DN138591_c0_g1	0.00	0.00	0.00	0.00	0.00	0.00	0.00	0.00	0.00	0.00
TRINITY_DN138591_c0_g2	0.00	0.00	0.00	3.38	5.63	0.00	0.00	4.95	5.26	0.00
TRINITY_DN138591_c0_g3	0.00	15.50	15.87	3.19	50.32	0.00	0.00	0.00	4.96	0.00
TRINITY_DN138591_c0_g5	0.00	0.00	0.00	0.00	0.00	0.00	0.00	0.00	14.59	0.00
TRINITY_DN138591_c1_g1	0.00	0.00	0.00	0.00	13.80	0.00	0.00	0.00	0.00	0.00
TRINITY_DN1385920_c0_g1	0.00	1.22	0.00	0.00	1.50	0.00	0.00	0.00	0.00	0.00
TRINITY_DN1385923_c0_g1	0.00	0.00	0.00	0.00	0.00	0.00	0.00	0.00	0.00	0.00
TRINITY_DN1385924_c0_g1	0.00	0.00	0.00	0.00	0.00	7.06	0.00	0.00	0.00	0.00
TRINITY_DN1385927_c0_g1	0.00	0.00	0.00	0.00	0.00	0.00	0.00	0.00	0.00	0.00
TRINITY_DN1385928_c0_g1	0.00	0.00	0.00	8.07	13.72	0.00	0.00	0.00	0.00	0.00
TRINITY_DN138592_c0_g1	0.00	0.00	0.00	11.66	20.00	0.00	0.00	0.00	18.51	0.00
TRINITY_DN138592_c3_g1	0.00	0.00	0.00	0.00	0.00	0.00	0.00	0.00	28.96	0.00
TRINITY_DN1385933_c0_g1	0.00	6.71	8.13	0.00	0.00	0.00	0.00	0.00	15.22	0.00
TRINITY_DN1385935_c0_g1	0.00	0.00	0.00	0.00	0.00	0.00	0.00	0.00	0.00	0.00
TRINITY_DN1385936_c0_g1	0.00	0.00	0.00	0.00	0.00	36.37	0.00	0.00	34.02	0.00
TRINITY_DN1385938_c0_g1	0.00	0.00	0.00	0.00	40.66	0.00	0.00	0.00	0.00	0.00
TRINITY_DN1385939_c0_g1	0.00	0.00	0.00	0.00	0.00	0.00	0.00	0.00	0.00	0.00
TRINITY_DN138593_c0_g1	0.00	0.00	0.00	0.00	0.00	12.50	0.00	0.00	3.90	0.00
TRINITY_DN1385940_c0_g1	0.00	0.00	0.00	0.00	0.00	0.00	0.00	0.00	0.00	0.00
TRINITY_DN1385941_c0_g1	0.00	0.00	10.23	0.00	0.00	20.74	0.00	0.00	0.00	0.00
TRINITY_DN1385946_c0_g1	0.00	0.00	0.00	4.54	0.00	0.00	0.00	0.00	0.00	0.00
TRINITY_DN1385947_c0_g1	0.00	9.71	0.00	0.00	11.92	0.00	0.00	0.00	0.00	0.00
TRINITY_DN1385948_c0_g1	0.00	0.00	0.00	0.00	0.00	0.00	0.00	0.00	0.00	0.00
TRINITY_DN138594_c0_g1	0.00	0.00	0.00	0.00	0.00	0.00	0.00	0.00	0.00	0.00
TRINITY_DN138594_c1_g1	0.00	0.00	6.68	12.02	13.37	0.00	0.00	0.00	6.24	0.00
TRINITY_DN138594_c1_g2	0.00	0.00	0.00	0.00	0.00	0.00	0.00	0.00	6.08	0.00
TRINITY_DN138594_c2_g1	0.00	0.00	0.00	0.00	0.00	0.00	0.00	0.00	0.00	0.00
TRINITY_DN1385950_c0_g1	0.00	0.00	0.00	0.00	0.00	0.00	0.00	0.00	0.00	0.00
TRINITY_DN1385953_c0_g1	0.00	0.00	0.00	0.00	25.51	8.53	0.00	0.00	0.00	0.00
TRINITY_DN1385954_c0_g1	0.00	0.00	0.00	0.00	0.00	0.00	0.00	0.00	0.00	0.00
TRINITY_DN1385958_c0_g1	0.00	0.00	0.00	0.00	0.00	0.00	0.00	0.00	0.00	0.00
TRINITY_DN138595_c0_g1	0.00	0.00	0.00	0.00	0.00	0.00	0.00	0.00	0.00	0.00
TRINITY_DN1385960_c0_g1	0.00	0.00	0.00	0.00	0.00	0.00	0.00	0.00	0.00	0.00
TRINITY_DN1385961_c0_g1	0.00	0.00	0.00	0.00	0.00	0.00	0.00	0.00	0.00	0.00
TRINITY_DN1385962_c0_g1	0.00	0.00	0.00	2.94	0.00	0.00	0.00	0.00	0.00	0.00
TRINITY_DN1385963_c0_g1	0.00	0.00	0.00	3.42	5.68	11.42	0.00	0.00	0.00	0.00
TRINITY_DN1385964_c0_g1	0.00	0.00	0.00	0.00	0.00	0.00	0.00	0.00	0.00	0.00
TRINITY_DN1385966_c0_g1	0.00	0.00	0.00	0.00	0.00	0.00	0.00	0.00	0.00	0.00
TRINITY_DN1385969_c0_g1	0.00	0.00	0.00	0.00	0.00	0.00	0.00	0.00	17.66	0.00
TRINITY_DN138596_c1_g1	0.00	0.00	0.00	0.00	0.00	0.00	0.00	0.00	0.00	0.00
TRINITY_DN1385975_c0_g1	0.00	0.00	65.66	0.00	0.00	0.00	0.00	0.00	0.00	0.00
TRINITY_DN1385976_c0_g1	0.00	10.65	0.00	0.00	4.33	0.00	0.00	0.00	0.00	0.00
TRINITY_DN1385977_c0_g1	0.00	0.00	0.00	5.94	0.00	0.00	0.00	0.00	9.22	0.00
TRINITY_DN1385978_c0_g1	0.00	0.00	0.00	0.00	0.00	0.00	0.00	0.00	0.00	0.00
TRINITY_DN1385981_c0_g1	3.47	0.00	0.00	0.00	0.00	0.00	0.00	0.00	0.00	0.00
TRINITY_DN1385982_c0_g1	0.00	0.00	0.00	18.35	15.62	0.00	0.00	0.00	0.00	0.00
TRINITY_DN1385983_c0_g1	0.00	0.00	0.00	0.00	0.00	0.00	0.00	0.00	0.00	0.00
TRINITY_DN1385984_c0_g1	0.00	0.00	0.00	0.00	8.52	14.05	2.56	2.53	8.00	0.00
TRINITY_DN138598_c0_g1	0.00	0.00	0.00	18.94	0.00	15.98	0.00	0.00	0.00	0.00
TRINITY_DN1385990_c0_g1	0.00	0.00	29.95	0.00	0.00	0.00	0.00	0.00	0.00	0.00
TRINITY_DN1385991_c0_g1	0.00	0.00	0.00	0.00	0.00	15.96	0.00	0.00	0.00	0.00
TRINITY_DN1385993_c0_g1	0.00	0.00	11.84	0.00	24.15	0.00	0.00	0.00	0.00	0.00
TRINITY_DN1385994_c0_g1	0.00	0.00	2.41	0.00	0.00	0.00	0.00	0.00	2.30	0.00
TRINITY_DN1385995_c0_g1	0.00	0.00	0.00	0.00	0.00	0.00	0.00	0.00	0.00	0.00
TRINITY_DN1385996_c0_g1	0.00	0.00	0.00	0.00	0.00	0.00	0.00	0.00	12.92	0.00
TRINITY_DN1385998_c0_g1	0.00	0.00	0.00	0.00	0.00	0.00	0.00	0.00	0.00	0.00
TRINITY_DN138599_c0_g1	0.00	0.00	0.00	0.00	0.00	0.00	0.00	0.00	0.00	0.00
TRINITY_DN138599_c0_g2	0.00	0.00	0.00	0.00	14.78	0.00	0.00	0.00	0.00	0.00
TRINITY_DN13859_c0_g1	0.00	0.00	0.00	0.00	0.00	0.00	0.00	0.00	0.00	0.00
TRINITY_DN13859_c10_g1	0.00	0.00	0.00	0.00	0.00	0.00	0.00	0.00	0.00	0.00
TRINITY_DN13859_c11_g1	0.00	0.00	10.17	0.00	0.00	0.00	0.00	0.00	19.15	0.00
TRINITY_DN13859_c12_g1	0.00	0.00	0.00	0.00	0.00	0.00	0.00	25.57	227.15	0.00
TRINITY_DN13859_c13_g1	0.00	0.00	4.16	7.50	10.73	27.25	10.74	0.00	16.51	0.00
TRINITY_DN13859_c14_g1	3.92	18.70	42.23	11.36	55.92	20.93	4.24	16.60	59.58	4.18
TRINITY_DN13859_c15_g1	0.00	0.00	0.00	5.21	0.00	0.00	0.00	0.00	0.00	0.00
TRINITY_DN13859_c17_g1	0.00	3.97	0.00	10.76	36.78	0.00	0.00	0.00	0.00	0.00
TRINITY_DN13859_c1_g1	0.00	0.00	21.34	0.00	0.00	0.00	0.00	0.00	0.00	0.00
TRINITY_DN13859_c6_g1	0.00	2.43	21.52	0.00	15.58	12.48	2.40	4.15	2.89	0.00
TRINITY_DN13859_c7_g2	0.00	13.58	25.42	11.56	23.73	13.16	4.16	7.48	27.87	0.55
TRINITY_DN13859_c7_g3	6.89	62.24	63.47	97.50	158.79	66.97	15.80	25.07	316.53	7.38
TRINITY_DN13859_c7_g4	0.00	2.09	5.02	0.77	5.15	2.51	1.15	0.00	6.98	1.15
TRINITY_DN13859_c8_g1	0.00	0.00	0.00	0.00	0.00	0.00	0.00	0.00	0.00	0.00
TRINITY_DN13859_c9_g1	0.00	0.00	0.00	0.00	0.00	0.00	0.00	32.87	101.04	0.00
TRINITY_DN1385_c0_g1	9.82	310.66	544.26	456.89	993.61	222.18	104.72	195.34	933.45	42.39
TRINITY_DN1385_c10_g1	0.00	0.00	0.00	3.17	0.00	0.00	0.00	0.00	7.06	0.00
TRINITY_DN1385_c12_g1	0.00	0.00	0.00	0.00	7.30	0.00	0.00	0.00	0.00	0.00
TRINITY_DN1385_c19_g1	0.00	0.00	0.00	0.00	0.00	0.00	0.00	0.00	0.00	0.00
TRINITY_DN1385_c1_g1	0.00	0.00	0.00	0.00	0.00	0.00	0.00	0.00	0.00	0.00
TRINITY_DN1385_c26_g1	0.00	0.00	0.00	0.00	0.00	0.00	0.00	0.00	17.97	0.00
TRINITY_DN1385_c28_g1	0.00	0.00	0.00	0.00	0.00	0.00	0.00	0.00	18.00	0.00
TRINITY_DN1385_c29_g1	0.00	0.00	18.62	0.00	0.00	0.00	0.00	0.00	0.00	0.00
TRINITY_DN1385_c2_g1	3.33	78.82	149.71	131.94	249.58	92.10	53.28	65.48	768.55	30.60
TRINITY_DN1385_c32_g1	0.00	0.00	38.02	0.00	14.92	0.00	0.00	0.00	0.00	0.00
TRINITY_DN1385_c33_g1	0.00	0.00	0.00	0.00	0.00	0.00	0.00	0.00	13.81	0.00
TRINITY_DN1385_c3_g2	0.00	0.00	0.00	0.00	0.00	0.00	0.00	0.00	0.00	0.00
TRINITY_DN1385_c3_g3	0.00	0.00	0.00	25.65	0.00	0.00	0.00	0.00	89.54	0.00
TRINITY_DN1385_c41_g1	0.00	1.29	10.61	12.03	29.26	18.69	4.89	4.88	11.13	0.00
TRINITY_DN1385_c41_g2	0.00	0.00	23.84	4.15	25.92	0.00	0.00	0.00	0.00	0.00
TRINITY_DN1385_c46_g1	0.00	0.00	0.00	0.00	0.00	0.00	0.00	0.00	18.16	0.00
TRINITY_DN1385_c4_g2	0.00	0.00	0.00	0.00	0.00	0.00	0.00	0.00	0.00	32.32
TRINITY_DN1385_c5_g1	0.00	0.00	9.93	13.60	0.00	0.00	0.00	0.00	29.57	0.00
TRINITY_DN1385_c6_g1	0.00	0.00	6.42	10.40	0.00	0.00	0.00	8.56	0.00	0.00
TRINITY_DN1385_c8_g1	0.00	0.00	0.00	18.80	0.00	0.00	0.00	14.26	0.00	10.46
TRINITY_DN1385_c8_g2	0.00	18.48	25.04	40.54	45.13	20.80	9.15	19.13	134.70	0.00
TRINITY_DN1385_c9_g1	0.00	7.35	6.78	14.46	14.33	9.47	4.98	11.17	18.70	1.95
TRINITY_DN1386002_c0_g1	0.00	0.00	0.00	0.00	0.00	0.00	0.00	0.00	0.00	0.00
TRINITY_DN1386004_c0_g1	0.00	0.00	7.76	0.00	7.79	7.83	0.00	0.00	0.00	0.00
TRINITY_DN1386006_c0_g1	0.00	0.00	0.00	0.00	0.00	0.00	0.00	0.00	0.00	0.00
TRINITY_DN1386007_c0_g1	0.00	0.00	14.15	4.25	14.20	0.00	0.00	0.00	0.00	0.00
TRINITY_DN138600_c0_g1	0.00	0.00	0.00	0.00	0.00	0.00	0.00	0.00	0.00	0.00
TRINITY_DN1386010_c0_g1	0.00	0.00	0.00	11.24	0.00	0.00	0.00	0.00	0.00	0.00
TRINITY_DN1386012_c0_g1	0.00	0.00	0.00	0.00	0.00	0.00	0.00	0.00	0.00	0.00
TRINITY_DN1386016_c0_g1	0.00	0.00	0.00	0.00	0.00	0.00	0.00	0.00	0.00	0.00
TRINITY_DN1386017_c0_g1	0.00	0.00	0.00	0.00	0.00	0.00	0.00	0.00	13.50	0.00
TRINITY_DN1386018_c0_g1	0.00	0.00	0.00	0.00	0.00	37.78	0.00	33.85	0.00	0.00
TRINITY_DN1386019_c0_g1	0.00	0.00	0.00	0.00	0.00	16.88	0.00	0.00	0.00	0.00
TRINITY_DN138601_c0_g1	0.00	0.00	0.00	11.77	0.00	0.00	0.00	0.00	0.00	0.00
TRINITY_DN1386023_c0_g1	0.00	0.00	0.00	0.00	0.00	0.00	0.00	0.00	0.00	0.00
TRINITY_DN1386026_c0_g1	0.00	0.00	0.00	0.00	0.00	0.00	0.00	0.00	0.00	0.00
TRINITY_DN1386027_c0_g1	0.00	0.00	0.00	0.00	0.00	0.00	0.00	0.00	0.00	0.00
TRINITY_DN138602_c0_g1	0.00	17.79	0.00	0.00	0.00	0.00	0.00	0.00	0.00	0.00
TRINITY_DN138602_c1_g1	0.00	0.00	2.88	3.16	12.82	4.58	2.63	0.00	8.01	2.07
TRINITY_DN138602_c1_g2	0.00	0.00	0.00	0.00	10.90	0.00	0.00	3.91	6.43	0.00
TRINITY_DN1386030_c0_g1	0.00	0.00	0.00	0.00	0.00	0.00	0.00	9.27	19.65	0.00
TRINITY_DN1386033_c0_g1	0.00	0.00	0.00	0.00	0.00	0.00	0.00	0.00	0.00	0.00
TRINITY_DN1386034_c0_g1	0.00	0.00	0.00	0.00	0.00	0.00	0.00	0.00	11.24	0.00
TRINITY_DN1386035_c0_g1	0.00	0.00	0.00	0.00	0.00	0.00	0.00	0.00	0.00	0.00
TRINITY_DN1386036_c0_g1	0.00	0.00	12.27	4.96	4.12	16.46	0.00	0.00	7.70	3.64
TRINITY_DN138603_c0_g2	0.00	0.00	0.00	0.00	4.09	0.00	0.00	0.00	0.00	0.00
TRINITY_DN138603_c2_g1	0.00	0.00	0.00	0.00	0.00	0.00	0.00	0.00	44.07	0.00
TRINITY_DN138603_c9_g1	0.00	13.88	0.00	0.00	58.98	0.00	0.00	0.00	0.00	0.00
TRINITY_DN1386041_c0_g1	0.00	0.00	0.00	0.00	0.00	0.00	0.00	0.00	0.00	0.00
TRINITY_DN1386042_c0_g1	0.00	0.00	0.00	0.00	0.00	0.00	0.00	0.00	0.00	0.00
TRINITY_DN1386043_c0_g1	0.00	0.00	0.00	0.00	0.00	0.00	0.00	0.00	0.00	11.56
TRINITY_DN1386044_c0_g1	0.00	0.00	0.00	0.00	0.00	0.00	0.00	0.00	0.00	0.00
TRINITY_DN1386045_c0_g1	0.00	0.00	0.00	0.00	0.00	7.44	0.00	0.00	0.00	0.00
TRINITY_DN1386046_c0_g1	0.00	0.00	2.54	0.00	0.00	0.00	0.00	2.30	4.84	0.00
TRINITY_DN1386047_c0_g1	0.00	0.00	0.00	0.00	0.00	0.00	0.00	0.00	0.00	0.00
TRINITY_DN1386049_c0_g1	0.00	0.00	0.00	0.00	0.00	0.00	0.00	0.00	10.61	0.00
TRINITY_DN1386051_c0_g1	0.00	16.19	0.00	0.00	0.00	0.00	0.00	0.00	18.66	0.00
TRINITY_DN1386054_c0_g1	0.00	0.00	0.00	0.00	0.00	0.00	0.00	0.00	0.00	0.00
TRINITY_DN1386056_c0_g1	0.00	0.00	0.00	0.00	3.36	0.00	0.00	0.00	0.00	0.00
TRINITY_DN1386057_c0_g1	0.00	0.00	0.00	47.01	94.51	0.00	32.69	0.00	56.14	0.00
TRINITY_DN1386059_c0_g1	0.00	0.00	0.00	2.87	0.00	0.00	0.00	0.00	31.13	0.00
TRINITY_DN138605_c1_g1	0.00	0.00	0.00	0.00	10.69	42.81	0.00	0.00	0.00	0.00
TRINITY_DN1386060_c0_g1	0.00	0.00	0.00	10.67	0.00	0.00	0.00	0.00	0.00	0.00
TRINITY_DN1386063_c0_g1	0.00	0.00	0.00	0.00	20.99	0.00	0.00	0.00	6.52	0.00
TRINITY_DN1386064_c0_g1	0.00	0.00	0.00	6.07	10.31	0.00	0.00	0.00	0.00	0.00
TRINITY_DN1386065_c0_g1	0.00	0.00	0.00	0.00	4.30	0.00	0.00	0.00	0.00	0.00
TRINITY_DN1386069_c0_g1	0.00	0.00	0.00	0.00	0.00	0.00	0.00	0.00	0.00	0.00
TRINITY_DN138606_c0_g1	0.00	0.00	0.00	0.00	18.76	0.00	0.00	0.00	54.28	0.00
TRINITY_DN138606_c0_g2	0.00	15.34	60.25	45.57	117.91	20.15	0.00	12.57	151.62	0.00
TRINITY_DN1386070_c0_g1	0.00	0.00	0.00	0.00	0.00	0.00	0.00	0.00	0.00	0.00
TRINITY_DN1386074_c0_g1	0.00	0.00	0.00	0.00	0.00	0.00	0.00	0.00	0.00	0.00
TRINITY_DN1386075_c0_g1	0.00	0.00	3.42	2.08	3.45	3.44	6.23	0.00	3.24	0.00
TRINITY_DN1386077_c0_g1	0.00	0.00	0.00	0.00	19.64	0.00	0.00	0.00	18.16	0.00
TRINITY_DN1386078_c0_g1	0.00	0.00	0.00	0.00	39.68	0.00	0.00	0.00	0.00	0.00
TRINITY_DN138607_c0_g1	0.00	0.00	0.00	8.01	26.74	0.00	0.00	0.00	6.24	0.00
TRINITY_DN138607_c1_g1	3.42	0.00	0.00	0.00	0.00	0.00	0.00	3.63	0.00	3.63
TRINITY_DN138607_c2_g1	0.00	0.00	0.00	0.00	0.00	0.00	0.00	0.00	0.00	0.00
TRINITY_DN138607_c2_g2	0.00	0.00	0.00	0.00	16.66	0.00	0.00	0.00	0.00	0.00
TRINITY_DN138607_c3_g1	0.00	0.00	28.46	11.34	0.00	0.00	0.00	0.00	8.93	0.00
TRINITY_DN138607_c4_g1	0.00	0.00	0.00	7.69	12.81	0.00	5.73	0.00	23.91	0.00
TRINITY_DN138607_c5_g1	0.00	0.00	0.00	0.00	0.00	0.00	0.00	0.00	0.00	0.00
TRINITY_DN1386081_c0_g1	0.00	0.00	5.60	0.00	5.61	0.00	0.00	0.00	5.24	4.98
TRINITY_DN1386082_c0_g1	0.00	0.00	0.00	0.00	0.00	0.00	0.00	15.43	32.25	0.00
TRINITY_DN1386083_c0_g1	0.00	0.00	17.60	0.00	0.00	17.82	0.00	0.00	33.03	0.00
TRINITY_DN1386085_c0_g1	0.00	0.00	0.00	0.00	0.00	0.00	0.00	0.00	9.35	0.00
TRINITY_DN1386086_c0_g1	0.00	0.00	0.00	0.00	0.00	0.00	0.00	0.00	13.50	0.00
TRINITY_DN1386089_c0_g1	0.00	0.00	0.00	4.32	0.00	0.00	0.00	0.00	6.74	0.00
TRINITY_DN138608_c0_g1	0.00	0.00	0.00	0.00	7.44	4.68	0.00	0.00	10.53	0.00
TRINITY_DN138608_c1_g2	0.00	1.15	0.00	0.57	2.37	1.83	0.00	0.00	4.48	0.00
TRINITY_DN138608_c2_g1	0.00	0.00	0.00	0.00	0.00	0.00	0.00	0.00	0.00	0.00
TRINITY_DN1386090_c0_g1	0.00	0.00	0.00	0.00	0.00	0.00	0.00	0.00	0.00	0.00
TRINITY_DN1386091_c0_g1	0.00	0.00	0.00	0.00	0.00	0.00	0.00	0.00	0.00	0.00
TRINITY_DN1386093_c0_g1	0.00	0.00	0.00	0.00	0.00	0.00	0.00	0.00	0.00	0.00
TRINITY_DN1386094_c0_g1	0.00	0.00	0.00	0.00	0.00	0.00	0.00	0.00	7.78	0.00
TRINITY_DN1386095_c0_g1	0.00	13.00	0.00	0.00	16.01	0.00	0.00	0.00	0.00	0.00
TRINITY_DN1386096_c0_g1	0.00	0.00	14.90	0.00	29.91	0.00	0.00	0.00	6.97	0.00
TRINITY_DN1386097_c0_g1	0.00	0.00	0.00	0.00	0.00	0.00	0.00	0.00	0.00	0.00
TRINITY_DN1386098_c0_g1	0.00	0.00	0.00	2.26	11.21	0.00	0.00	0.00	7.00	0.00
TRINITY_DN1386099_c0_g1	0.00	0.00	0.00	19.24	0.00	0.00	0.00	0.00	0.00	0.00
TRINITY_DN138609_c0_g1	0.00	0.00	0.00	9.98	0.00	0.00	0.00	0.00	0.00	14.70
TRINITY_DN13860_c0_g1	0.00	0.00	0.00	0.00	0.00	0.00	0.00	0.00	0.00	0.00
TRINITY_DN13860_c0_g2	0.98	37.13	77.81	74.43	129.13	38.64	16.69	34.84	256.89	16.59
TRINITY_DN13860_c0_g3	16.40	30.16	36.41	32.84	112.39	129.77	0.00	0.00	31.35	0.00
TRINITY_DN13860_c1_g1	0.00	0.00	0.00	0.00	0.00	0.00	0.00	0.00	0.00	0.00
TRINITY_DN1386100_c0_g1	0.00	0.00	0.00	0.00	0.00	0.00	0.00	0.00	0.00	0.00
TRINITY_DN1386104_c0_g1	0.00	0.00	0.00	0.00	0.00	0.00	0.00	0.00	0.00	0.00
TRINITY_DN1386105_c0_g1	0.00	0.00	0.00	0.00	0.00	0.00	0.00	0.00	13.12	0.00
TRINITY_DN1386106_c0_g1	0.00	0.00	0.00	0.00	0.00	0.00	0.00	0.00	0.00	0.00
TRINITY_DN1386107_c0_g1	0.00	0.00	0.00	12.53	10.41	0.00	0.00	0.00	6.76	0.00
TRINITY_DN138610_c0_g1	0.00	11.59	28.30	16.70	0.00	28.63	37.24	0.00	35.53	0.00
TRINITY_DN138610_c3_g1	0.00	0.00	0.00	0.00	20.00	0.00	0.00	0.00	0.00	0.00
TRINITY_DN1386110_c0_g1	0.00	0.00	0.00	0.00	0.00	0.00	0.00	0.00	0.00	0.00
TRINITY_DN1386112_c0_g1	0.00	0.00	0.00	0.00	0.00	0.00	0.00	0.00	0.00	0.00
TRINITY_DN1386116_c0_g1	0.00	0.00	0.00	4.28	0.00	0.00	0.00	0.00	6.68	6.34
TRINITY_DN1386118_c0_g1	0.00	0.00	0.00	0.00	13.93	0.00	0.00	0.00	0.00	0.00
TRINITY_DN1386119_c0_g1	0.00	0.00	0.00	0.00	0.00	0.00	0.00	0.00	0.00	0.00
TRINITY_DN138611_c0_g1	0.00	0.00	0.00	0.00	0.00	0.00	0.00	0.00	51.03	0.00
TRINITY_DN1386121_c0_g1	0.00	0.00	0.00	0.00	0.00	0.00	0.00	0.00	29.82	0.00
TRINITY_DN1386122_c0_g1	0.00	4.56	5.54	6.68	0.00	0.00	4.98	0.00	0.00	0.00
TRINITY_DN1386123_c0_g1	0.00	0.00	0.00	0.00	0.00	0.00	0.00	0.00	0.00	0.00
TRINITY_DN1386128_c0_g1	0.00	7.03	0.00	5.09	0.00	8.62	7.61	0.00	7.99	0.00
TRINITY_DN1386129_c0_g1	0.00	0.00	0.00	0.00	16.31	0.00	0.00	0.00	15.07	0.00
TRINITY_DN138612_c0_g1	0.00	0.00	12.37	11.15	0.00	6.23	5.55	0.00	0.00	0.00
TRINITY_DN1386130_c0_g1	0.00	0.00	9.15	5.58	0.00	6.12	0.00	0.00	8.68	0.00
TRINITY_DN1386133_c0_g1	0.00	0.00	0.00	0.00	13.58	0.00	0.00	0.00	8.47	0.00
TRINITY_DN1386137_c0_g1	0.00	0.00	0.00	0.00	0.00	0.00	0.00	0.00	0.00	0.00
TRINITY_DN1386138_c0_g1	0.00	0.00	0.00	0.00	24.15	0.00	0.00	0.00	0.00	0.00
TRINITY_DN138613_c0_g1	0.00	0.00	0.00	0.00	10.41	0.00	0.00	0.00	0.00	0.00
TRINITY_DN1386140_c0_g1	0.00	0.00	0.00	0.00	0.00	0.00	0.00	0.00	0.00	0.00
TRINITY_DN1386141_c0_g1	0.00	0.00	0.00	0.00	0.00	0.00	0.00	0.00	10.12	0.00
TRINITY_DN1386142_c0_g1	0.00	0.00	14.15	0.00	0.00	0.00	0.00	0.00	0.00	0.00
TRINITY_DN1386144_c0_g1	0.00	0.00	0.00	0.00	0.00	0.00	0.00	0.00	0.00	0.00
TRINITY_DN1386146_c0_g1	0.00	6.61	0.00	4.79	8.08	0.00	0.00	0.00	14.99	0.00
TRINITY_DN1386147_c0_g1	0.00	0.00	0.00	0.00	0.00	0.00	0.00	0.00	0.00	0.00
TRINITY_DN1386149_c0_g1	0.00	0.00	0.00	0.00	0.00	0.00	0.00	0.00	0.00	0.00
TRINITY_DN138614_c0_g1	0.00	12.41	44.54	17.93	0.00	15.12	0.00	0.00	42.39	0.00
TRINITY_DN1386150_c0_g1	0.00	0.00	0.00	0.00	17.36	0.00	0.00	0.00	0.00	14.95
TRINITY_DN1386152_c0_g1	0.00	0.00	9.22	0.00	0.00	0.00	0.00	0.00	8.68	0.00
TRINITY_DN1386155_c0_g1	0.00	0.00	0.00	0.00	0.00	0.00	0.00	0.00	0.00	0.00
TRINITY_DN1386156_c0_g1	0.00	0.00	0.00	0.00	0.00	0.00	0.00	0.00	0.00	0.00
TRINITY_DN1386158_c0_g1	0.00	0.00	0.00	4.77	0.00	8.06	0.00	0.00	7.46	0.00
TRINITY_DN138615_c0_g1	0.00	0.00	0.00	0.00	0.00	0.00	0.00	0.00	18.40	0.00
TRINITY_DN1386162_c0_g1	0.00	0.00	0.00	0.00	0.00	0.00	9.15	0.00	9.64	0.00
TRINITY_DN1386164_c0_g1	0.00	0.00	0.00	0.00	0.00	0.00	0.00	0.00	0.00	0.00
TRINITY_DN1386165_c0_g1	0.00	0.00	0.00	0.00	14.59	0.00	0.00	0.00	4.54	0.00
TRINITY_DN1386166_c0_g1	0.00	0.00	0.00	4.86	0.00	0.00	0.00	0.00	30.44	0.00
TRINITY_DN1386167_c0_g1	0.00	0.00	0.00	0.00	0.00	0.00	0.00	0.00	0.00	0.00
TRINITY_DN1386168_c0_g1	0.00	0.00	0.00	0.00	0.00	0.00	0.00	0.00	0.00	0.00
TRINITY_DN1386169_c0_g1	0.00	24.18	14.69	0.00	0.00	0.00	0.00	0.00	13.74	0.00
TRINITY_DN138616_c1_g1	0.00	0.00	0.00	0.00	0.00	0.00	0.00	0.00	0.00	0.00
TRINITY_DN138616_c2_g1	0.00	0.00	0.00	0.00	0.00	0.00	0.00	0.00	12.00	0.00
TRINITY_DN1386171_c0_g1	0.00	0.00	0.00	0.00	0.00	0.00	0.00	0.00	9.36	0.00
TRINITY_DN1386172_c0_g1	0.00	0.00	0.00	0.00	0.00	0.00	0.00	0.00	0.00	0.00
TRINITY_DN1386173_c0_g1	0.00	0.00	15.75	0.00	0.00	0.00	7.02	0.00	11.14	0.00
TRINITY_DN1386174_c0_g1	0.00	0.00	0.00	18.35	0.00	0.00	0.00	0.00	28.96	0.00
TRINITY_DN1386175_c0_g1	0.00	0.00	3.07	3.75	18.64	0.00	0.00	0.00	2.92	0.00
TRINITY_DN1386179_c0_g1	0.00	22.69	0.00	0.00	0.00	0.00	0.00	0.00	12.92	0.00
TRINITY_DN138617_c1_g1	0.00	0.00	0.00	0.00	0.00	0.00	0.00	0.00	0.00	0.00
TRINITY_DN1386180_c0_g1	0.00	0.00	0.00	12.40	5.15	15.50	0.00	4.53	62.55	0.00
TRINITY_DN1386182_c0_g1	0.00	0.00	0.00	0.00	0.00	3.38	5.14	0.00	24.92	0.00
TRINITY_DN1386183_c0_g1	0.00	0.00	0.00	0.00	0.00	0.00	0.00	0.00	7.31	0.00
TRINITY_DN1386184_c0_g1	0.00	13.24	0.00	0.00	0.00	0.00	0.00	0.00	0.00	0.00
TRINITY_DN1386186_c0_g1	0.00	0.00	0.00	0.00	0.00	0.00	0.00	0.00	0.00	0.00
TRINITY_DN138618_c0_g1	0.00	0.00	0.00	6.76	0.00	0.00	0.00	9.87	13.24	0.00
TRINITY_DN138618_c1_g1	0.00	0.00	0.00	0.00	6.63	6.68	0.00	0.00	0.00	0.00
TRINITY_DN138618_c2_g1	0.00	0.00	0.00	0.00	0.00	15.49	0.00	0.00	57.92	0.00
TRINITY_DN138618_c3_g1	0.00	0.00	0.00	13.58	0.00	0.00	10.15	0.00	0.00	0.00
TRINITY_DN1386191_c0_g1	0.00	0.00	0.00	0.00	0.00	0.00	0.00	0.00	0.00	0.00
TRINITY_DN1386192_c0_g1	0.00	0.00	0.00	0.00	0.00	0.00	0.00	0.00	31.97	0.00
TRINITY_DN1386193_c0_g1	0.00	0.00	0.00	7.26	0.00	0.00	0.00	0.00	0.00	0.00
TRINITY_DN1386195_c0_g1	0.00	0.00	9.13	5.45	0.00	0.00	0.00	0.00	0.00	0.00
TRINITY_DN1386196_c0_g1	0.00	0.00	0.00	5.72	0.00	19.43	0.00	0.00	9.58	0.00
TRINITY_DN1386197_c0_g1	0.00	0.00	0.00	0.00	0.00	0.00	0.00	0.00	30.57	0.00
TRINITY_DN1386198_c0_g1	0.00	0.00	0.00	0.00	0.00	14.75	0.00	0.00	0.00	0.00
TRINITY_DN138619_c0_g1	0.00	0.00	0.00	5.94	4.93	0.00	0.00	0.00	0.00	0.00
TRINITY_DN13861_c0_g1	0.89	14.82	22.43	20.67	81.54	25.81	14.35	18.44	78.48	11.43
TRINITY_DN13861_c0_g2	0.00	0.00	0.00	0.00	0.00	0.00	0.00	0.00	4.76	0.00
TRINITY_DN13861_c0_g4	0.00	0.00	11.12	11.29	11.21	0.00	6.73	3.31	17.50	0.00
TRINITY_DN13861_c1_g1	3.65	25.72	21.80	16.06	88.44	33.08	4.01	22.88	35.79	0.00
TRINITY_DN13861_c2_g1	0.00	17.41	0.00	1.03	9.31	7.00	0.00	0.00	25.81	6.14
TRINITY_DN13861_c5_g1	0.00	0.00	0.00	0.00	28.29	0.00	0.00	0.00	10.56	0.00
TRINITY_DN13861_c7_g1	0.00	0.00	0.00	0.00	0.00	0.00	35.86	0.00	0.00	0.00
TRINITY_DN1386200_c0_g1	0.00	0.00	0.00	0.00	0.00	0.00	0.00	0.00	0.00	0.00
TRINITY_DN1386203_c0_g1	0.00	0.00	0.00	6.39	0.00	0.00	0.00	0.00	6.61	0.00
TRINITY_DN1386205_c0_g1	0.00	0.00	0.00	0.00	0.00	0.00	0.00	0.00	0.00	0.00
TRINITY_DN1386206_c0_g1	0.00	0.00	0.00	0.00	0.00	0.00	0.00	0.00	0.00	0.00
TRINITY_DN1386208_c0_g1	0.00	0.00	0.00	0.00	0.00	0.00	0.00	0.00	0.00	0.00
TRINITY_DN138620_c0_g1	0.00	0.00	0.00	0.00	0.00	0.00	0.00	0.00	0.00	0.00
TRINITY_DN1386210_c0_g1	0.00	0.00	0.00	0.00	0.00	0.00	0.00	0.00	20.62	0.00
TRINITY_DN1386212_c0_g1	0.00	0.00	0.00	0.00	0.00	0.00	0.00	0.00	0.00	0.00
TRINITY_DN1386214_c0_g1	0.00	0.00	7.49	0.00	0.00	0.00	6.68	0.00	7.00	0.00
TRINITY_DN1386216_c0_g1	0.00	0.00	0.00	0.00	0.00	0.00	0.00	0.00	44.14	0.00
TRINITY_DN1386217_c0_g1	0.00	0.00	0.00	0.00	10.58	0.00	0.00	0.00	9.70	0.00
TRINITY_DN1386218_c0_g1	0.00	0.00	0.00	8.29	0.00	0.00	0.00	0.00	13.12	0.00
TRINITY_DN138621_c0_g1	0.00	0.00	0.00	0.00	0.00	0.00	0.00	0.00	21.50	0.00
TRINITY_DN138621_c0_g2	0.00	0.00	0.00	0.00	0.00	0.00	0.00	0.00	62.39	0.00
TRINITY_DN1386220_c0_g1	0.00	0.00	0.00	0.00	0.00	0.00	0.00	0.00	0.00	0.00
TRINITY_DN1386221_c0_g1	0.00	0.00	0.00	0.00	0.00	0.00	0.00	0.00	0.00	0.00
TRINITY_DN1386222_c0_g1	0.00	36.59	0.00	0.00	0.00	0.00	0.00	0.00	20.80	0.00
TRINITY_DN1386223_c0_g1	0.00	0.00	0.00	5.58	0.00	0.00	0.00	0.00	35.14	0.00
TRINITY_DN1386224_c0_g1	0.00	0.00	0.00	0.00	0.00	0.00	0.00	0.00	0.00	0.00
TRINITY_DN1386226_c0_g1	0.00	0.00	0.00	0.00	0.00	0.00	0.00	0.00	0.00	0.00
TRINITY_DN1386227_c0_g1	0.00	0.00	0.00	0.00	0.00	0.00	0.00	0.00	0.00	0.00
TRINITY_DN1386228_c0_g1	0.00	0.00	0.00	0.00	0.00	0.00	0.00	0.00	0.00	0.00
TRINITY_DN1386229_c0_g1	0.00	0.00	4.24	0.00	0.00	0.00	0.00	0.00	0.00	0.00
TRINITY_DN1386231_c0_g1	0.00	0.00	0.00	2.26	0.00	0.00	6.75	6.63	7.02	0.00
TRINITY_DN1386234_c0_g1	0.00	0.00	0.00	0.00	0.00	0.00	0.00	0.00	0.00	0.00
TRINITY_DN1386235_c0_g1	0.00	0.00	0.00	6.67	0.00	0.00	0.00	0.00	0.00	0.00
TRINITY_DN1386236_c0_g1	0.00	0.00	16.62	0.00	8.37	0.00	0.00	0.00	0.00	0.00
TRINITY_DN1386237_c0_g1	0.00	0.00	0.00	6.00	0.00	0.00	0.00	0.00	0.00	0.00
TRINITY_DN138623_c0_g1	0.00	0.00	0.00	0.00	0.00	0.00	0.00	0.00	17.01	0.00
TRINITY_DN138623_c1_g1	0.00	0.00	0.00	0.00	0.00	0.00	0.00	0.00	0.00	0.00
TRINITY_DN1386243_c0_g1	0.00	0.00	0.00	0.00	0.00	0.00	0.00	0.00	0.00	0.00
TRINITY_DN1386244_c0_g1	0.00	0.00	0.00	0.00	0.00	0.00	0.00	7.61	4.03	3.82
TRINITY_DN1386246_c0_g1	0.00	0.00	19.01	0.00	0.00	0.00	16.95	0.00	0.00	0.00
TRINITY_DN1386248_c0_g1	0.00	0.00	0.00	10.36	0.00	0.00	0.00	14.36	0.00	0.00
TRINITY_DN138624_c0_g1	0.00	0.00	0.00	0.00	0.00	0.00	0.00	0.00	0.00	0.00
TRINITY_DN138624_c1_g1	0.00	0.00	0.00	0.00	54.72	0.00	0.00	16.13	0.00	0.00
TRINITY_DN1386250_c0_g1	0.00	0.00	0.00	0.00	0.00	0.00	0.00	0.00	24.62	0.00
TRINITY_DN1386251_c0_g1	0.00	12.31	0.00	0.00	0.00	0.00	0.00	0.00	14.01	0.00
TRINITY_DN1386254_c0_g1	0.00	0.00	14.62	8.83	0.00	0.00	0.00	0.00	0.00	0.00
TRINITY_DN1386256_c0_g1	0.00	0.00	0.00	0.00	0.00	0.00	0.00	0.00	0.00	0.00
TRINITY_DN1386257_c0_g1	0.00	0.00	5.58	0.00	0.00	0.00	0.00	0.00	15.66	0.00
TRINITY_DN1386258_c0_g1	0.00	0.00	0.00	0.00	0.00	0.00	0.00	0.00	0.00	0.00
TRINITY_DN138625_c0_g1	0.00	5.63	13.71	4.12	6.87	0.00	0.00	0.00	19.23	0.00
TRINITY_DN138625_c2_g1	0.00	0.00	0.00	562.57	56.05	0.00	0.00	0.00	44.85	0.00
TRINITY_DN1386260_c0_g1	0.00	0.00	0.00	3.09	0.00	0.00	0.00	4.51	4.79	0.00
TRINITY_DN1386261_c0_g1	0.00	8.38	0.00	0.00	10.25	0.00	0.00	0.00	0.00	0.00
TRINITY_DN1386262_c0_g1	0.00	0.00	0.00	0.00	0.00	0.00	0.00	0.00	0.00	0.00
TRINITY_DN1386265_c0_g1	0.00	0.00	0.00	0.00	0.00	13.64	0.00	0.00	0.00	0.00
TRINITY_DN1386266_c0_g1	0.00	0.00	0.00	0.00	2.49	0.00	0.00	0.00	4.67	0.00
TRINITY_DN1386267_c0_g1	0.00	0.00	0.00	0.00	0.00	0.00	0.00	0.00	0.00	0.00
TRINITY_DN1386268_c0_g1	0.00	0.00	0.00	0.00	0.00	0.00	0.00	0.00	0.00	0.00
TRINITY_DN1386269_c0_g1	0.00	0.00	8.09	0.00	0.00	24.55	0.00	0.00	22.72	0.00
TRINITY_DN138626_c0_g1	0.00	0.00	0.00	0.00	0.00	0.00	0.00	0.00	15.17	0.00
TRINITY_DN1386270_c0_g1	0.00	0.00	0.00	0.00	0.00	0.00	0.00	0.00	0.00	0.00
TRINITY_DN1386271_c0_g1	0.00	0.00	0.00	0.00	0.00	0.00	0.00	0.00	0.00	0.00
TRINITY_DN1386273_c0_g1	0.00	0.00	0.00	16.73	28.31	9.45	0.00	8.26	8.78	0.00
TRINITY_DN1386275_c0_g1	0.00	0.00	4.85	1.48	0.00	0.00	2.21	0.00	0.00	0.00
TRINITY_DN1386278_c0_g1	0.00	0.00	0.00	0.00	0.00	0.00	0.00	0.00	14.77	0.00
TRINITY_DN138627_c0_g1	0.00	0.00	0.00	0.00	0.00	0.00	0.00	0.00	0.00	0.00
TRINITY_DN1386281_c0_g1	0.00	0.00	15.96	0.00	0.00	0.00	0.00	0.00	0.00	0.00
TRINITY_DN1386282_c0_g1	0.00	0.00	0.00	0.00	36.16	0.00	0.00	0.00	0.00	0.00
TRINITY_DN1386284_c0_g1	0.00	0.00	0.00	0.00	4.88	4.89	0.00	0.00	0.00	4.32
TRINITY_DN1386287_c0_g1	0.00	0.00	0.00	0.00	0.00	0.00	0.00	0.00	0.00	4.58
TRINITY_DN1386288_c0_g1	0.00	0.00	0.00	0.00	0.00	0.00	0.00	0.00	0.00	0.00
TRINITY_DN138628_c0_g1	0.00	0.00	0.00	5.15	11.12	8.72	0.00	0.00	0.00	0.00
TRINITY_DN138628_c0_g2	0.00	0.00	0.00	0.00	0.00	0.00	0.00	0.00	22.26	0.00
TRINITY_DN138628_c0_g3	0.00	0.00	0.00	8.90	0.00	0.00	13.17	0.00	14.01	0.00
TRINITY_DN138628_c0_g4	0.00	0.00	0.00	10.67	0.00	0.00	0.00	0.00	33.70	0.00
TRINITY_DN138628_c0_g5	0.00	0.00	0.00	0.00	0.00	0.00	0.00	0.00	0.00	0.00
TRINITY_DN138628_c1_g1	0.00	0.00	0.00	0.00	0.00	0.00	0.00	0.00	0.00	0.00
TRINITY_DN138628_c1_g2	0.00	0.00	7.06	0.00	0.00	0.00	6.30	0.00	0.00	0.00
TRINITY_DN138628_c1_g3	0.00	0.00	0.00	0.00	0.00	0.00	0.00	0.00	0.00	0.00
TRINITY_DN138628_c4_g1	0.00	0.00	0.00	0.00	0.00	6.77	0.00	0.00	0.00	0.00
TRINITY_DN138628_c6_g1	0.00	0.00	0.00	2.74	4.54	0.00	0.00	0.00	4.25	0.00
TRINITY_DN1386290_c0_g1	0.00	0.00	0.00	0.00	0.00	0.00	0.00	0.00	0.00	0.00
TRINITY_DN1386291_c0_g1	0.00	0.00	0.00	0.00	0.00	0.00	0.00	0.00	0.00	0.00
TRINITY_DN1386293_c0_g1	0.00	11.92	0.00	8.69	0.00	0.00	0.00	0.00	0.00	0.00
TRINITY_DN1386294_c0_g1	0.00	0.00	0.00	0.00	0.00	0.00	0.00	0.00	0.00	0.00
TRINITY_DN1386298_c0_g1	0.00	0.00	0.00	0.00	0.00	0.00	0.00	0.00	0.00	0.00
TRINITY_DN1386299_c0_g1	0.00	0.00	0.00	0.00	0.00	0.00	0.00	0.00	0.00	0.00
TRINITY_DN138629_c0_g1	0.00	0.00	0.00	0.00	14.01	0.00	0.00	0.00	0.00	0.00
TRINITY_DN13862_c0_g1	0.00	0.00	4.68	3.08	12.83	0.00	0.00	4.49	32.35	0.00
TRINITY_DN13862_c0_g2	0.00	0.00	11.68	0.00	28.06	5.86	0.00	0.00	15.62	0.00
TRINITY_DN13862_c1_g1	0.00	5.30	19.22	9.77	22.67	16.09	0.00	14.38	103.31	0.00
TRINITY_DN1386301_c0_g1	0.00	0.00	0.00	0.00	0.00	23.38	0.00	0.00	0.00	0.00
TRINITY_DN1386302_c0_g1	8.72	0.00	10.17	0.00	0.00	0.00	0.00	9.05	0.00	0.00
TRINITY_DN1386303_c0_g1	0.00	0.00	0.00	0.00	0.00	0.00	16.78	0.00	8.83	0.00
TRINITY_DN1386305_c0_g1	0.00	18.70	0.00	0.00	0.00	0.00	0.00	0.00	0.00	0.00
TRINITY_DN1386309_c0_g1	0.00	32.13	9.70	0.00	0.00	0.00	0.00	0.00	18.28	0.00
TRINITY_DN138630_c0_g1	0.00	0.00	0.00	0.00	0.00	0.00	3.58	0.00	7.45	0.00
TRINITY_DN1386311_c0_g1	0.00	0.00	0.00	0.00	0.00	0.00	0.00	0.00	8.93	0.00
TRINITY_DN1386313_c0_g1	0.00	0.00	0.00	0.00	0.00	0.00	0.00	0.00	0.00	0.00
TRINITY_DN1386315_c0_g1	0.00	0.00	0.00	0.00	0.00	0.00	16.79	0.00	0.00	0.00
TRINITY_DN1386316_c0_g1	0.00	6.20	7.50	0.00	7.56	0.00	0.00	0.00	7.08	0.00
TRINITY_DN1386317_c0_g1	0.00	0.00	0.00	0.00	0.00	0.00	0.00	0.00	0.00	0.00
TRINITY_DN1386318_c0_g1	0.00	0.00	27.18	0.00	0.00	0.00	0.00	0.00	4.26	0.00
TRINITY_DN138631_c0_g1	0.00	0.00	16.71	0.00	24.99	0.00	11.13	7.29	58.75	0.00
TRINITY_DN138631_c0_g2	0.00	0.00	0.00	18.47	15.75	0.00	0.00	0.00	0.00	0.00
TRINITY_DN138631_c1_g1	0.00	0.00	0.00	6.11	0.00	0.00	0.00	0.00	4.74	0.00
TRINITY_DN138631_c1_g2	0.00	0.00	39.55	0.00	0.00	0.00	0.00	0.00	0.00	0.00
TRINITY_DN138631_c2_g1	0.00	0.00	0.00	0.00	0.00	0.00	0.00	0.00	0.00	0.00
TRINITY_DN1386321_c0_g1	0.00	0.00	0.00	0.00	6.90	0.00	0.00	0.00	0.00	0.00
TRINITY_DN1386322_c0_g1	0.00	0.00	0.00	0.00	0.00	0.00	0.00	0.00	0.00	0.00
TRINITY_DN1386328_c0_g1	0.00	0.00	0.00	0.00	0.00	0.00	0.00	0.00	0.00	0.00
TRINITY_DN1386329_c0_g1	0.00	0.00	10.04	0.00	0.00	0.00	0.00	0.00	0.00	0.00
TRINITY_DN138632_c0_g1	0.00	25.81	0.00	0.00	0.00	0.00	0.00	0.00	0.00	0.00
TRINITY_DN138632_c0_g2	0.00	0.00	4.86	0.00	0.00	0.00	0.00	0.00	4.56	0.00
TRINITY_DN1386331_c0_g1	0.00	0.00	0.00	0.00	0.00	0.00	0.00	0.00	0.00	0.00
TRINITY_DN1386334_c0_g1	0.00	0.00	9.49	0.00	0.00	0.00	0.00	0.00	0.00	0.00
TRINITY_DN1386335_c0_g1	0.00	0.00	0.00	0.00	0.00	0.00	0.00	0.00	0.00	0.00
TRINITY_DN1386337_c0_g1	0.00	0.00	0.00	0.00	0.00	0.00	0.00	0.00	15.53	0.00
TRINITY_DN138633_c0_g1	0.00	0.00	0.00	0.00	0.00	0.00	0.00	0.00	0.00	0.00
TRINITY_DN138633_c0_g2	0.00	0.00	0.00	0.00	0.00	15.77	0.00	0.00	0.00	0.00
TRINITY_DN1386343_c0_g1	0.00	0.00	0.00	0.00	0.00	0.00	0.00	0.00	0.00	0.00
TRINITY_DN1386345_c0_g1	0.00	0.00	0.00	4.94	2.73	5.39	0.00	2.43	12.80	2.42
TRINITY_DN1386346_c0_g1	0.00	0.00	0.00	0.00	0.00	0.00	0.00	0.00	15.98	0.00
TRINITY_DN138634_c0_g1	0.00	0.00	0.00	0.00	0.00	0.00	0.00	12.45	0.00	0.00
TRINITY_DN1386351_c0_g1	0.00	0.00	0.00	2.26	0.00	0.00	0.00	0.00	0.00	3.31
TRINITY_DN1386352_c0_g1	0.00	0.00	4.89	5.92	4.91	0.00	0.00	0.00	0.00	0.00
TRINITY_DN1386353_c0_g1	0.00	0.00	0.00	0.00	0.00	0.00	0.00	0.00	0.00	0.00
TRINITY_DN1386354_c0_g1	0.00	0.00	0.00	0.00	0.00	0.00	6.27	0.00	6.56	0.00
TRINITY_DN1386356_c0_g1	0.00	0.00	0.00	6.67	0.00	0.00	0.00	0.00	10.51	0.00
TRINITY_DN1386359_c0_g1	0.00	0.00	0.00	0.00	0.00	0.00	0.00	0.00	8.16	0.00
TRINITY_DN138635_c0_g2	0.00	0.00	0.00	0.00	0.00	0.00	0.00	0.00	0.00	0.00
TRINITY_DN138635_c0_g3	0.00	0.00	12.00	0.00	0.00	0.00	0.00	0.00	34.04	0.00
TRINITY_DN138635_c0_g5	0.00	0.00	136.97	11.77	60.49	0.00	0.00	0.00	189.22	17.42
TRINITY_DN138635_c1_g1	0.00	9.92	0.00	15.38	0.00	0.00	0.00	0.00	16.08	0.00
TRINITY_DN138635_c2_g2	0.00	0.00	0.00	0.00	0.00	0.00	0.00	13.36	0.00	0.00
TRINITY_DN138635_c7_g1	0.00	0.00	0.00	0.00	0.00	9.71	0.00	0.00	9.03	0.00
TRINITY_DN1386361_c0_g1	0.00	0.00	0.00	0.00	0.00	0.00	3.27	0.00	0.00	0.00
TRINITY_DN1386362_c0_g1	0.00	0.00	0.00	1.65	0.00	0.00	0.00	0.00	4.50	0.00
TRINITY_DN1386364_c0_g1	0.00	0.00	0.00	0.00	0.00	0.00	0.00	0.00	0.00	0.00
TRINITY_DN1386366_c0_g1	0.00	0.00	0.00	0.00	0.00	0.00	0.00	0.00	0.00	0.00
TRINITY_DN138636_c0_g1	0.00	14.10	84.82	20.46	140.18	34.53	0.00	46.29	64.49	0.00
TRINITY_DN138636_c0_g2	0.00	0.00	31.72	3.99	13.31	0.00	0.00	11.03	87.05	0.00
TRINITY_DN138636_c0_g3	0.00	0.00	0.00	0.00	0.00	0.00	0.00	0.00	0.00	0.00
TRINITY_DN138636_c0_g4	0.00	0.00	0.00	0.00	0.00	0.00	0.00	0.00	0.00	0.00
TRINITY_DN138636_c0_g5	0.00	0.00	0.00	0.00	0.00	0.00	0.00	0.00	14.48	0.00
TRINITY_DN1386370_c0_g1	0.00	0.00	0.00	0.00	0.00	0.00	0.00	0.00	0.00	0.00
TRINITY_DN1386372_c0_g1	0.00	0.00	0.00	0.00	53.41	17.53	0.00	0.00	0.00	0.00
TRINITY_DN1386374_c0_g1	0.00	0.00	0.00	0.00	0.00	0.00	0.00	14.26	0.00	0.00
TRINITY_DN1386375_c0_g1	0.00	0.00	0.00	0.00	0.00	0.00	0.00	12.18	0.00	0.00
TRINITY_DN1386376_c0_g1	0.00	0.00	0.00	0.00	0.00	0.00	0.00	0.00	0.00	0.00
TRINITY_DN138637_c2_g1	0.00	0.00	0.00	2.56	4.25	0.00	0.00	0.00	0.00	0.00
TRINITY_DN138637_c3_g1	0.00	0.00	0.00	0.00	0.00	0.00	0.00	0.00	0.00	0.00
TRINITY_DN138637_c4_g1	0.00	0.00	0.00	0.00	26.10	0.00	0.00	0.00	36.27	0.00
TRINITY_DN1386381_c0_g1	0.00	0.00	0.00	0.00	0.00	11.62	0.00	0.00	0.00	0.00
TRINITY_DN1386382_c0_g1	0.00	0.00	0.00	0.00	0.00	0.00	0.00	0.00	7.99	0.00
TRINITY_DN1386384_c0_g1	0.00	8.91	0.00	0.00	0.00	0.00	0.00	0.00	20.24	0.00
TRINITY_DN1386385_c0_g1	0.00	0.00	16.11	0.00	10.76	0.00	0.00	0.00	5.03	0.00
TRINITY_DN1386386_c0_g1	0.00	0.00	37.40	0.00	19.24	38.14	0.00	0.00	0.00	0.00
TRINITY_DN1386392_c0_g1	0.00	0.00	0.00	0.00	0.00	0.00	0.00	0.00	0.00	0.00
TRINITY_DN1386393_c0_g1	0.00	0.00	0.00	0.00	0.00	0.00	15.13	0.00	0.00	0.00
TRINITY_DN1386397_c0_g1	0.00	0.00	0.00	16.04	0.00	0.00	0.00	0.00	0.00	0.00
TRINITY_DN1386399_c0_g1	0.00	0.00	0.00	0.00	0.00	0.00	0.00	0.00	0.00	13.65
TRINITY_DN138639_c0_g2	0.00	0.00	0.00	0.00	0.00	0.00	0.00	0.00	3.15	0.00
TRINITY_DN13863_c0_g1	0.00	0.00	19.51	0.00	0.00	7.44	0.00	6.46	18.11	0.00
TRINITY_DN13863_c0_g2	0.00	0.00	0.00	7.23	4.21	12.30	0.00	0.00	15.34	0.00
TRINITY_DN1386400_c0_g1	0.00	0.00	11.07	0.00	0.00	11.21	0.00	0.00	0.00	0.00
TRINITY_DN1386401_c0_g1	0.00	0.00	16.41	0.00	16.90	0.00	0.00	0.00	15.53	0.00
TRINITY_DN1386402_c0_g1	0.00	0.00	0.00	9.65	0.00	0.00	0.00	0.00	0.00	0.00
TRINITY_DN1386404_c0_g1	0.00	0.00	0.00	0.00	0.00	0.00	0.00	0.00	0.00	0.00
TRINITY_DN1386406_c0_g1	0.00	0.00	0.00	0.00	0.00	0.00	0.00	14.99	0.00	0.00
TRINITY_DN138640_c1_g1	0.00	0.00	0.00	0.00	0.00	0.00	0.00	0.00	4.34	0.00
TRINITY_DN1386410_c0_g1	0.00	0.00	0.00	0.00	0.00	0.00	0.00	0.00	0.00	0.00
TRINITY_DN1386411_c0_g1	0.00	0.00	0.00	0.00	0.00	0.00	0.00	0.00	0.00	0.00
TRINITY_DN1386413_c0_g1	0.00	0.00	0.00	0.00	0.00	0.00	0.00	0.00	0.00	0.00
TRINITY_DN1386416_c0_g1	0.00	0.00	0.00	0.00	15.50	0.00	0.00	0.00	14.40	0.00
TRINITY_DN1386418_c0_g1	0.00	7.94	0.00	5.72	9.71	19.43	0.00	0.00	9.03	0.00
TRINITY_DN138641_c0_g2	0.00	0.00	0.00	0.00	0.00	0.00	0.00	0.00	0.00	0.00
TRINITY_DN1386421_c0_g1	0.00	0.00	0.00	0.00	0.00	0.00	0.00	0.00	0.00	0.00
TRINITY_DN1386422_c0_g1	4.41	0.00	5.27	3.18	5.28	0.00	0.00	4.64	14.82	4.68
TRINITY_DN1386424_c0_g1	0.00	0.00	0.00	6.87	0.00	0.00	0.00	0.00	0.00	0.00
TRINITY_DN1386425_c0_g1	0.00	0.00	0.00	0.00	0.00	0.00	0.00	0.00	0.00	0.00
TRINITY_DN1386426_c0_g1	0.00	0.00	0.00	2.82	0.00	0.00	0.00	0.00	5.26	0.00
TRINITY_DN1386427_c0_g1	0.00	0.00	0.00	0.00	38.34	0.00	0.00	0.00	0.00	0.00
TRINITY_DN1386428_c0_g1	0.00	0.00	0.00	0.00	0.00	0.00	0.00	0.00	0.00	0.00
TRINITY_DN1386429_c0_g1	0.00	0.00	0.00	2.89	4.80	0.00	4.31	0.00	8.96	0.00
TRINITY_DN138642_c1_g1	9.35	0.00	21.67	0.00	22.05	0.00	0.00	0.00	0.00	0.00
TRINITY_DN138642_c2_g1	0.00	0.00	8.22	0.00	0.00	0.00	0.00	7.25	7.69	0.00
TRINITY_DN138642_c3_g1	0.00	0.00	0.00	0.00	0.00	0.00	0.00	0.00	0.00	0.00
TRINITY_DN1386430_c0_g1	0.00	0.00	0.00	0.00	0.00	11.47	0.00	0.00	10.71	0.00
TRINITY_DN1386432_c0_g1	0.00	0.00	0.00	5.86	0.00	0.00	0.00	0.00	9.25	0.00
TRINITY_DN1386434_c0_g1	0.00	0.00	0.00	0.00	0.00	0.00	0.00	0.00	17.46	0.00
TRINITY_DN1386435_c0_g1	0.00	0.00	0.00	0.00	0.00	0.00	0.00	0.00	34.32	0.00
TRINITY_DN1386436_c0_g1	0.00	0.00	0.00	0.00	0.00	0.00	0.00	0.00	0.00	0.00
TRINITY_DN1386437_c0_g1	0.00	0.00	0.00	0.00	0.00	0.00	0.00	0.00	0.00	0.00
TRINITY_DN1386438_c0_g1	0.00	0.00	4.42	0.00	4.44	0.00	0.00	0.00	12.45	0.00
TRINITY_DN138643_c0_g1	0.00	0.00	0.00	0.00	5.15	0.00	0.00	0.00	24.06	0.00
TRINITY_DN1386442_c0_g1	0.00	0.00	12.66	0.00	0.00	0.00	0.00	0.00	5.93	0.00
TRINITY_DN1386443_c0_g1	0.00	0.00	0.00	0.00	0.00	0.00	0.00	0.00	0.00	0.00
TRINITY_DN1386444_c0_g1	0.00	0.00	0.00	0.00	0.00	0.00	0.00	0.00	4.48	0.00
TRINITY_DN138644_c1_g1	0.00	0.00	0.00	0.00	0.00	0.00	0.00	0.00	0.00	0.00
TRINITY_DN1386451_c0_g1	0.00	0.00	0.00	0.00	0.00	0.00	0.00	0.00	0.00	0.00
TRINITY_DN1386452_c0_g1	0.00	0.00	0.00	0.00	0.00	0.00	0.00	0.00	0.00	0.00
TRINITY_DN1386453_c0_g1	0.00	0.00	0.00	0.00	0.00	0.00	0.00	0.00	0.00	0.00
TRINITY_DN1386454_c0_g1	0.00	0.00	0.00	0.00	0.00	0.00	0.00	0.00	9.77	0.00
TRINITY_DN1386455_c0_g1	0.00	0.00	0.00	0.00	14.95	0.00	0.00	0.00	10.50	0.00
TRINITY_DN1386456_c0_g1	0.00	0.00	0.00	0.00	0.00	0.00	0.00	0.00	0.00	0.00
TRINITY_DN1386458_c0_g1	0.00	0.00	13.71	0.00	0.00	0.00	0.00	0.00	0.00	0.00
TRINITY_DN138645_c0_g1	0.00	1.54	20.05	5.08	0.00	10.35	0.00	0.00	8.94	0.00
TRINITY_DN138645_c0_g2	0.00	0.00	3.19	3.26	0.00	3.20	0.00	0.00	0.00	0.00
TRINITY_DN138645_c1_g1	0.00	0.00	0.00	1.37	0.77	0.74	0.00	0.00	2.17	0.00
TRINITY_DN138645_c2_g1	0.00	0.00	11.73	0.00	0.00	0.00	0.00	0.00	4.25	0.00
TRINITY_DN138645_c3_g1	0.00	2.36	0.00	1.74	5.78	0.11	0.00	0.00	18.99	0.00
TRINITY_DN1386460_c0_g1	0.00	0.00	0.00	0.00	0.00	0.00	0.00	0.00	0.00	0.00
TRINITY_DN1386461_c0_g1	0.00	0.00	0.00	0.00	0.00	0.00	0.00	0.00	0.00	0.00
TRINITY_DN1386464_c0_g1	0.00	0.00	0.00	0.00	9.49	0.00	0.00	0.00	0.00	0.00
TRINITY_DN1386465_c0_g1	0.00	0.00	0.00	0.00	6.68	0.00	0.00	0.00	0.00	0.00
TRINITY_DN1386466_c0_g1	0.00	0.00	0.00	0.00	0.00	0.00	0.00	0.00	0.00	0.00
TRINITY_DN1386468_c0_g1	0.00	0.00	0.00	0.00	0.00	0.00	0.00	0.00	0.00	0.00
TRINITY_DN1386470_c0_g1	0.00	0.00	0.00	0.00	0.00	0.00	0.00	0.00	0.00	0.00
TRINITY_DN1386472_c0_g1	0.00	0.00	0.00	0.00	0.00	10.23	0.00	0.00	0.00	0.00
TRINITY_DN1386474_c0_g1	0.00	0.00	0.00	0.00	0.00	0.00	0.00	0.00	0.00	0.00
TRINITY_DN1386475_c0_g1	0.00	0.00	0.00	0.00	0.00	0.00	0.00	0.00	27.21	0.00
TRINITY_DN1386478_c0_g1	0.00	6.07	0.00	4.42	0.00	0.00	0.00	0.00	6.90	0.00
TRINITY_DN1386479_c0_g1	0.00	0.00	0.00	0.00	0.00	0.00	0.00	0.00	0.00	0.00
TRINITY_DN138647_c0_g1	14.07	64.82	0.00	4311.83	57.92	48.99	40.71	0.00	54.81	167.78
TRINITY_DN138647_c1_g1	0.00	29.07	40.74	51.48	53.50	24.44	9.33	9.28	132.71	22.67
TRINITY_DN138647_c5_g1	0.00	0.00	13.95	4.47	32.05	8.52	0.00	13.10	34.84	0.00
TRINITY_DN1386481_c0_g1	0.00	0.00	9.64	0.00	9.77	0.00	8.63	0.00	0.00	0.00
TRINITY_DN1386485_c0_g1	0.00	4.47	0.00	13.11	0.00	0.00	0.00	0.00	10.18	0.00
TRINITY_DN1386486_c0_g1	0.00	0.00	0.00	0.00	0.00	0.00	0.00	0.00	0.00	0.00
TRINITY_DN1386488_c0_g1	0.00	0.00	0.00	0.00	0.00	0.00	0.00	0.00	0.00	0.00
TRINITY_DN1386489_c0_g1	0.00	0.00	0.00	0.00	0.00	0.00	0.00	0.00	0.00	0.00
TRINITY_DN138648_c0_g1	0.00	0.00	0.00	0.00	0.00	28.46	0.00	0.00	0.00	0.00
TRINITY_DN138648_c10_g1	0.00	0.00	0.00	0.00	0.00	0.00	0.00	0.00	0.00	10.74
TRINITY_DN138648_c1_g1	0.00	6.05	7.30	10.42	4.94	2.44	0.00	0.00	18.59	0.00
TRINITY_DN138648_c2_g1	0.00	0.00	0.00	0.00	0.00	0.00	0.00	0.00	0.00	0.00
TRINITY_DN138648_c4_g1	0.00	0.00	0.00	12.15	51.55	0.00	0.00	0.00	0.00	0.00
TRINITY_DN138648_c6_g1	0.00	0.00	0.00	0.00	8.24	0.00	0.00	0.00	0.00	0.00
TRINITY_DN138648_c8_g1	0.00	0.00	21.97	0.00	11.02	11.07	0.00	0.00	5.14	0.00
TRINITY_DN1386490_c0_g1	0.00	0.00	0.00	0.00	15.36	0.00	13.38	0.00	28.51	0.00
TRINITY_DN1386491_c0_g1	0.00	0.00	0.00	8.07	0.00	0.00	0.00	0.00	0.00	0.00
TRINITY_DN1386494_c0_g1	0.00	0.00	0.00	0.00	0.00	0.00	0.00	0.00	0.00	0.00
TRINITY_DN1386495_c0_g1	0.00	0.00	0.00	0.00	0.00	0.00	0.00	0.00	0.00	0.00
TRINITY_DN1386496_c0_g1	0.00	0.00	0.00	0.00	0.00	0.00	0.00	0.00	0.00	0.00
TRINITY_DN1386497_c0_g1	0.00	0.00	0.00	0.00	0.00	0.00	0.00	0.00	0.00	0.00
TRINITY_DN1386498_c0_g1	0.00	0.00	6.23	3.75	12.47	0.00	0.00	0.00	23.32	0.00
TRINITY_DN1386499_c0_g1	0.00	0.00	0.00	2.59	0.00	0.00	1.93	0.00	2.02	0.00
TRINITY_DN138649_c1_g1	0.00	1.05	3.77	1.55	3.87	0.00	0.00	2.34	4.87	0.00
TRINITY_DN13864_c1_g1	0.00	0.00	0.00	0.00	0.00	0.00	13.17	0.00	14.01	0.00
TRINITY_DN13864_c1_g3	0.00	0.00	0.00	0.00	0.00	0.00	0.00	11.39	0.00	0.00
TRINITY_DN13864_c2_g1	0.00	0.00	0.00	0.00	0.00	0.00	0.00	0.00	0.00	0.00
TRINITY_DN13864_c3_g1	0.00	0.00	0.00	0.00	0.00	0.00	0.00	0.00	0.00	0.00
TRINITY_DN13864_c4_g1	0.00	0.00	0.00	0.00	0.00	0.00	0.00	0.00	0.00	0.00
TRINITY_DN1386500_c0_g1	0.00	0.00	4.81	0.00	0.00	0.00	0.00	0.00	0.00	0.00
TRINITY_DN1386501_c0_g1	0.00	0.00	25.96	0.00	0.00	17.53	0.00	0.00	16.24	0.00
TRINITY_DN1386503_c0_g1	0.00	0.00	0.00	0.00	0.00	0.00	0.00	0.00	0.00	0.00
TRINITY_DN1386505_c0_g1	0.00	0.00	0.00	9.82	0.00	0.00	7.34	0.00	0.00	0.00
TRINITY_DN1386506_c0_g1	0.00	0.00	0.00	0.00	0.00	0.00	0.00	0.00	0.00	0.00
TRINITY_DN1386508_c0_g1	0.00	0.00	0.00	14.51	0.00	0.00	0.00	0.00	0.00	10.74
TRINITY_DN138650_c0_g1	0.00	6.62	4.21	0.61	0.00	0.00	0.00	0.00	8.28	0.00
TRINITY_DN138650_c0_g3	0.00	0.00	0.00	0.00	0.00	0.00	0.00	0.00	0.00	9.87
TRINITY_DN138650_c0_g5	0.00	0.00	0.00	4.68	23.61	0.00	0.00	0.00	0.00	0.00
TRINITY_DN138650_c1_g1	0.00	0.00	0.00	5.34	0.00	0.00	0.00	0.00	16.77	0.00
TRINITY_DN1386512_c0_g1	0.00	5.51	3.33	2.03	3.36	0.00	0.00	0.00	3.16	0.00
TRINITY_DN1386514_c0_g1	0.00	5.63	0.00	0.00	0.00	0.00	0.00	0.00	0.00	0.00
TRINITY_DN1386516_c0_g1	0.00	0.00	0.00	5.00	5.53	0.00	0.00	0.00	13.24	0.00
TRINITY_DN1386516_c1_g1	0.00	0.00	0.00	0.00	0.00	0.00	0.00	0.00	0.00	0.00
TRINITY_DN1386517_c0_g1	0.00	0.00	0.00	9.18	0.00	0.00	0.00	0.00	0.00	0.00
TRINITY_DN1386518_c0_g1	0.00	0.00	0.00	0.00	0.00	0.00	0.00	0.00	10.46	0.00
TRINITY_DN1386519_c0_g1	0.00	0.00	0.00	0.00	0.00	0.00	0.00	0.00	0.00	0.00
TRINITY_DN1386521_c0_g1	0.00	0.00	0.00	0.00	0.00	0.00	0.00	0.00	0.00	0.00
TRINITY_DN1386523_c0_g1	0.00	0.00	0.00	0.00	0.00	0.00	0.00	0.00	0.00	0.00
TRINITY_DN1386524_c0_g1	0.00	0.00	0.00	0.00	0.00	0.00	0.00	0.00	0.00	0.00
TRINITY_DN1386525_c0_g1	16.40	15.08	54.62	0.00	0.00	0.00	0.00	0.00	0.00	0.00
TRINITY_DN1386526_c0_g1	0.00	0.00	0.00	0.00	30.73	0.00	0.00	0.00	0.00	0.00
TRINITY_DN1386527_c0_g1	0.00	0.00	0.00	0.00	0.00	0.00	0.00	0.00	0.00	0.00
TRINITY_DN1386529_c0_g1	0.00	6.07	0.00	0.00	0.00	0.00	0.00	0.00	0.00	0.00
TRINITY_DN138652_c0_g1	0.00	0.00	0.00	0.00	14.91	0.00	0.00	0.00	0.00	0.00
TRINITY_DN138652_c0_g2	0.00	0.00	54.54	0.00	22.21	0.00	19.60	19.45	41.23	0.00
TRINITY_DN138652_c0_g3	0.00	0.00	0.00	0.00	0.00	0.00	0.00	0.00	0.00	0.00
TRINITY_DN138652_c1_g1	0.00	0.00	2.47	0.00	0.00	0.00	0.00	0.00	26.36	0.00
TRINITY_DN138652_c1_g2	0.00	0.00	0.00	0.00	0.00	0.00	0.00	0.00	10.06	0.00
TRINITY_DN138652_c2_g1	0.00	0.00	0.00	0.00	0.00	3.77	0.00	0.00	0.00	0.00
TRINITY_DN1386530_c0_g1	0.00	0.00	0.00	2.06	6.74	0.00	0.00	0.00	26.25	0.00
TRINITY_DN1386534_c0_g1	0.00	0.00	0.00	7.64	0.00	0.00	0.00	0.00	0.00	0.00
TRINITY_DN1386535_c0_g1	0.00	0.00	0.00	0.00	0.00	0.00	0.00	0.00	28.96	0.00
TRINITY_DN1386537_c0_g1	0.00	0.00	0.00	0.00	0.00	0.00	0.00	0.00	13.63	0.00
TRINITY_DN1386538_c0_g1	0.00	0.00	0.00	0.00	0.00	0.00	0.00	0.00	10.65	0.00
TRINITY_DN138653_c0_g1	0.00	0.00	0.00	0.00	0.00	0.00	0.00	0.00	12.18	0.00
TRINITY_DN1386540_c0_g1	0.00	0.00	0.00	0.00	0.00	0.00	0.00	0.00	0.00	0.00
TRINITY_DN1386541_c0_g1	0.00	0.00	14.41	0.00	0.00	0.00	0.00	0.00	0.00	0.00
TRINITY_DN1386543_c0_g1	0.00	0.00	0.00	6.09	10.11	0.00	0.00	0.00	0.00	0.00
TRINITY_DN1386545_c0_g1	0.00	0.00	0.00	0.00	0.00	0.00	0.00	0.00	0.00	0.00
TRINITY_DN1386546_c0_g1	0.00	0.00	0.00	0.00	0.00	0.00	0.00	0.00	0.00	0.00
TRINITY_DN1386547_c0_g1	0.00	0.00	0.00	0.00	0.00	0.00	0.00	0.00	9.46	0.00
TRINITY_DN1386548_c0_g1	0.00	0.00	38.33	0.00	0.00	0.00	0.00	0.00	0.00	0.00
TRINITY_DN1386549_c0_g1	0.00	0.00	0.00	0.00	0.00	0.00	0.00	0.00	0.00	0.00
TRINITY_DN138654_c0_g2	0.00	0.00	0.00	0.00	0.00	0.00	0.00	0.00	0.00	0.00
TRINITY_DN1386551_c0_g1	0.00	0.00	0.00	0.00	0.00	0.00	0.00	0.00	0.00	0.00
TRINITY_DN1386553_c0_g1	0.00	0.00	0.00	0.00	0.00	0.00	0.00	0.00	0.00	0.00
TRINITY_DN1386555_c0_g1	0.00	0.00	0.00	0.00	6.00	0.00	0.00	0.00	0.00	0.00
TRINITY_DN1386556_c0_g1	0.00	0.00	0.00	0.00	0.00	0.00	0.00	0.00	10.64	0.00
TRINITY_DN1386557_c0_g1	0.00	3.62	21.95	2.66	0.00	13.24	0.00	11.67	0.00	0.00
TRINITY_DN1386558_c0_g1	0.00	0.00	0.00	0.00	0.00	0.00	0.00	0.00	0.00	0.00
TRINITY_DN1386559_c0_g1	0.00	0.00	0.00	0.00	0.00	17.15	0.00	0.00	23.85	0.00
TRINITY_DN138655_c0_g1	0.00	0.00	0.00	0.00	0.00	0.00	0.00	0.00	58.29	0.00
TRINITY_DN1386561_c0_g1	0.00	0.00	0.00	0.00	0.00	0.00	0.00	0.00	0.00	0.00
TRINITY_DN1386562_c0_g1	0.00	0.00	0.00	0.00	38.59	0.00	0.00	0.00	11.91	0.00
TRINITY_DN1386563_c0_g1	0.00	0.00	0.00	0.00	0.00	0.00	0.00	0.00	0.00	0.00
TRINITY_DN1386564_c0_g1	0.00	0.00	0.00	0.00	0.00	0.00	0.00	0.00	17.01	0.00
TRINITY_DN1386568_c0_g1	0.00	0.00	0.00	0.00	0.00	0.00	0.00	0.00	0.00	0.00
TRINITY_DN1386569_c0_g1	0.00	0.00	0.00	0.00	0.00	0.00	0.00	14.37	0.00	0.00
TRINITY_DN138656_c0_g1	0.00	0.00	0.00	0.00	0.00	0.00	0.00	0.00	0.00	0.00
TRINITY_DN1386571_c0_g1	0.00	0.00	19.63	0.00	0.00	0.00	0.00	0.00	0.00	0.00
TRINITY_DN1386573_c0_g1	0.00	0.00	0.00	0.00	0.00	0.00	0.00	0.00	0.00	0.00
TRINITY_DN1386576_c0_g1	0.00	0.00	0.00	0.00	0.00	0.00	0.00	0.00	12.00	0.00
TRINITY_DN1386578_c0_g1	0.00	0.00	0.00	0.00	12.78	38.16	0.00	0.00	0.00	0.00
TRINITY_DN1386579_c0_g1	0.00	0.00	0.00	0.00	0.00	0.00	0.00	0.00	0.00	0.00
TRINITY_DN138657_c0_g1	0.00	0.00	0.00	0.00	38.34	0.00	0.00	0.00	11.84	0.00
TRINITY_DN1386580_c0_g1	0.00	0.00	0.00	6.49	22.05	0.00	0.00	0.00	20.47	0.00
TRINITY_DN1386581_c0_g1	0.00	0.00	0.00	11.33	38.85	0.00	0.00	0.00	0.00	0.00
TRINITY_DN1386584_c0_g1	0.00	0.00	0.00	0.00	0.00	0.00	0.00	0.00	0.00	0.00
TRINITY_DN1386587_c0_g1	0.00	0.00	0.00	0.00	0.00	0.00	0.00	15.43	48.37	0.00
TRINITY_DN1386588_c0_g1	0.00	0.00	10.60	0.00	0.00	0.00	0.00	0.00	0.00	0.00
TRINITY_DN138658_c3_g1	0.00	0.00	0.00	0.00	0.00	0.00	0.00	0.00	34.65	0.00
TRINITY_DN1386591_c0_g1	0.00	0.00	0.00	0.00	0.00	0.00	0.00	0.00	0.00	0.00
TRINITY_DN1386592_c0_g1	0.00	0.00	0.00	0.00	0.00	0.00	0.00	0.00	0.00	0.00
TRINITY_DN1386593_c0_g1	0.00	0.00	0.00	0.00	0.00	0.00	0.00	0.00	16.41	0.00
TRINITY_DN1386595_c0_g1	0.00	0.00	0.00	0.00	0.00	0.00	0.00	0.00	0.00	7.92
TRINITY_DN1386597_c0_g1	0.00	0.00	0.00	0.00	0.00	0.00	0.00	0.00	0.00	0.00
TRINITY_DN138659_c0_g1	0.00	0.00	0.00	0.00	0.00	0.00	0.00	0.00	0.00	0.00
TRINITY_DN13865_c0_g1	0.00	8.42	0.00	6.58	16.73	0.00	0.00	0.00	20.12	0.00
TRINITY_DN13865_c12_g1	0.00	0.00	28.55	0.00	29.31	0.00	0.00	12.92	0.00	0.00
TRINITY_DN13865_c2_g1	0.00	0.00	22.59	9.02	15.11	0.00	0.00	0.00	21.08	0.00
TRINITY_DN1386600_c0_g1	0.00	0.00	0.00	0.00	0.00	0.00	0.00	0.00	4.45	4.22
TRINITY_DN1386603_c0_g1	0.00	0.00	0.00	0.00	0.00	0.00	0.00	0.00	0.00	0.00
TRINITY_DN1386605_c0_g1	0.00	0.00	0.00	4.06	0.00	0.00	0.00	0.00	0.00	0.00
TRINITY_DN1386607_c0_g1	0.00	0.00	0.00	0.00	0.00	0.00	0.00	0.00	10.52	0.00
TRINITY_DN1386608_c0_g1	0.00	0.00	0.00	0.00	52.98	0.00	0.00	0.00	0.00	0.00
TRINITY_DN1386609_c0_g1	0.00	0.00	0.00	0.00	0.00	0.00	0.00	0.00	0.00	0.00
TRINITY_DN138660_c0_g1	0.00	0.00	0.00	0.00	0.00	0.00	0.00	0.00	0.00	0.00
TRINITY_DN138660_c0_g2	0.00	0.00	0.00	0.00	19.64	0.00	0.00	0.00	0.00	0.00
TRINITY_DN1386611_c0_g1	0.00	22.14	0.00	0.00	0.00	0.00	0.00	0.00	0.00	0.00
TRINITY_DN1386613_c0_g1	0.00	0.00	0.00	0.00	0.00	0.00	0.00	0.00	0.00	0.00
TRINITY_DN1386615_c0_g1	0.00	0.00	10.99	0.00	33.55	0.00	0.00	0.00	0.00	0.00
TRINITY_DN1386616_c0_g1	0.00	0.00	0.00	0.00	0.00	0.00	0.00	0.00	0.00	0.00
TRINITY_DN1386619_c0_g1	0.00	7.90	0.00	0.00	0.00	0.00	0.00	0.00	0.00	0.00
TRINITY_DN138661_c0_g1	0.00	0.00	0.00	0.00	0.00	21.82	0.00	6.30	20.13	0.00
TRINITY_DN1386622_c0_g1	0.00	0.00	0.00	0.00	0.00	0.00	0.00	0.00	0.00	0.00
TRINITY_DN1386624_c0_g1	0.00	2.42	0.00	0.00	0.00	5.87	0.00	2.64	2.78	0.00
TRINITY_DN1386625_c0_g1	0.00	0.00	0.00	0.00	0.00	0.00	0.00	0.00	0.00	0.00
TRINITY_DN1386626_c0_g1	0.00	0.00	0.00	0.00	0.00	0.00	0.00	0.00	0.00	0.00
TRINITY_DN1386627_c0_g1	0.00	0.00	0.00	0.00	0.00	0.00	0.00	17.45	18.16	0.00
TRINITY_DN1386629_c0_g1	0.00	0.00	15.72	0.00	0.00	6.89	0.00	0.00	0.00	0.00
TRINITY_DN138662_c0_g1	0.00	0.00	0.00	0.00	0.00	0.00	0.00	0.00	15.98	0.00
TRINITY_DN1386630_c0_g1	0.00	0.00	0.00	0.00	0.00	0.00	0.00	0.00	0.00	0.00
TRINITY_DN1386632_c0_g1	0.00	0.00	0.00	0.00	0.00	0.00	0.00	0.00	0.00	0.00
TRINITY_DN1386633_c0_g1	0.00	0.00	0.00	0.00	0.00	0.00	0.00	0.00	0.00	0.00
TRINITY_DN1386634_c0_g1	0.00	0.00	32.24	0.00	0.00	0.00	0.00	0.00	0.00	0.00
TRINITY_DN1386635_c0_g1	0.00	0.00	0.00	0.00	0.00	0.00	0.00	0.00	13.39	0.00
TRINITY_DN1386636_c0_g1	0.00	0.00	0.00	0.00	0.00	0.00	0.00	0.00	8.68	0.00
TRINITY_DN1386637_c0_g1	0.00	0.00	0.00	0.00	0.00	0.00	0.00	0.00	11.18	0.00
TRINITY_DN1386638_c0_g1	0.00	0.00	0.00	0.00	0.00	0.00	0.00	0.00	0.00	0.00
TRINITY_DN1386640_c0_g1	0.00	0.00	0.00	6.67	11.32	0.00	0.00	0.00	10.51	0.00
TRINITY_DN1386642_c0_g1	0.00	0.00	0.00	0.00	0.00	0.00	0.00	0.00	17.81	0.00
TRINITY_DN1386647_c0_g1	0.00	31.57	0.00	0.00	25.94	12.90	0.00	0.00	0.00	0.00
TRINITY_DN1386648_c0_g1	0.00	0.00	0.00	0.00	0.00	0.00	0.00	0.00	5.69	0.00
TRINITY_DN1386649_c0_g1	0.00	0.00	6.72	0.00	0.00	0.00	0.00	0.00	3.30	0.00
TRINITY_DN138664_c0_g1	0.00	0.00	0.00	0.00	0.00	0.00	0.00	0.00	0.00	0.00
TRINITY_DN138664_c1_g1	0.00	0.00	0.00	0.00	0.00	0.00	0.00	0.00	0.00	0.00
TRINITY_DN1386651_c0_g1	0.00	1.83	0.00	1.35	0.00	0.00	0.00	0.00	4.23	0.00
TRINITY_DN1386652_c0_g1	0.00	0.00	0.00	0.00	0.00	0.00	0.00	0.00	0.00	0.00
TRINITY_DN1386653_c0_g1	0.00	0.00	0.00	0.00	0.00	0.00	0.00	0.00	0.00	0.00
TRINITY_DN1386654_c0_g1	0.00	0.00	0.00	0.00	0.00	0.00	0.00	0.00	0.00	0.00
TRINITY_DN1386659_c0_g1	0.00	0.00	6.65	0.00	0.00	0.00	0.00	17.53	0.00	0.00
TRINITY_DN1386661_c0_g1	0.00	0.00	0.00	9.55	0.00	0.00	0.00	0.00	30.15	0.00
TRINITY_DN1386662_c0_g1	0.00	0.00	0.00	0.00	0.00	0.00	0.00	0.00	4.25	0.00
TRINITY_DN1386663_c0_g1	0.00	0.00	10.99	6.58	0.00	0.00	0.00	0.00	0.00	0.00
TRINITY_DN1386664_c0_g1	0.00	0.00	0.00	0.00	0.00	0.00	0.00	0.00	0.00	0.00
TRINITY_DN1386665_c0_g1	0.00	0.00	0.00	7.21	0.00	0.00	0.00	0.00	0.00	0.00
TRINITY_DN1386667_c0_g1	0.00	0.00	0.00	0.00	0.00	0.00	0.00	0.00	0.00	0.00
TRINITY_DN1386669_c0_g1	0.00	0.00	17.59	0.00	0.00	0.00	0.00	0.00	16.70	0.00
TRINITY_DN138666_c0_g1	0.00	0.00	5.81	0.00	0.00	0.00	0.00	0.00	5.80	0.00
TRINITY_DN138666_c1_g1	0.00	0.00	0.00	0.00	0.00	0.00	0.00	0.00	0.00	0.00
TRINITY_DN138666_c4_g1	0.00	0.00	0.00	0.00	3.58	0.00	0.00	0.00	0.00	0.00
TRINITY_DN138666_c5_g1	0.00	0.00	0.00	0.00	0.00	0.00	0.00	0.00	0.00	0.00
TRINITY_DN1386670_c0_g1	0.00	0.00	0.00	0.00	0.00	0.00	0.00	0.00	0.00	0.00
TRINITY_DN1386672_c0_g1	0.00	0.00	22.27	0.00	0.00	0.00	0.00	0.00	21.03	0.00
TRINITY_DN1386673_c0_g1	0.00	0.00	0.00	4.26	14.26	0.00	0.00	0.00	0.00	0.00
TRINITY_DN1386674_c0_g1	0.00	0.00	0.00	0.00	0.00	6.80	0.00	0.00	0.00	0.00
TRINITY_DN1386676_c0_g1	0.00	11.22	0.00	4.13	0.00	13.63	0.00	0.00	9.64	0.00
TRINITY_DN1386678_c0_g1	0.00	0.00	0.00	8.83	0.00	0.00	0.00	0.00	0.00	0.00
TRINITY_DN138667_c0_g1	0.00	0.00	10.91	0.00	0.00	0.00	0.00	0.00	10.31	0.00
TRINITY_DN1386681_c0_g1	0.00	0.00	0.00	0.00	0.00	0.00	0.00	0.00	0.00	0.00
TRINITY_DN1386682_c0_g1	0.00	0.00	0.00	0.00	0.00	0.00	0.00	0.00	0.00	0.00
TRINITY_DN1386684_c0_g1	0.00	12.49	0.00	0.00	0.00	0.00	0.00	0.00	14.26	0.00
TRINITY_DN1386685_c0_g1	0.00	0.00	0.00	3.06	0.00	0.00	0.00	0.00	9.49	0.00
TRINITY_DN1386687_c0_g1	0.00	0.00	0.00	5.23	0.00	0.00	7.81	0.00	8.21	0.00
TRINITY_DN1386688_c0_g1	0.00	0.00	0.00	0.00	0.00	18.89	0.00	0.00	0.00	0.00
TRINITY_DN1386689_c0_g1	0.00	0.00	0.00	0.00	0.00	0.00	0.00	0.00	0.00	0.00
TRINITY_DN138668_c0_g1	0.00	0.00	0.00	0.00	0.00	0.00	0.00	0.00	13.81	0.00
TRINITY_DN1386690_c0_g1	0.00	3.63	0.00	3.91	17.71	0.00	11.95	3.90	26.15	0.00
TRINITY_DN1386693_c0_g1	0.00	0.00	0.00	0.00	0.00	0.00	0.00	0.00	14.82	0.00
TRINITY_DN1386697_c0_g1	0.00	0.00	10.30	0.00	0.00	0.00	0.00	0.00	0.00	0.00
TRINITY_DN1386698_c0_g1	0.00	0.00	6.30	0.00	0.00	0.00	0.00	0.00	0.00	0.00
TRINITY_DN138669_c1_g3	0.00	5.37	0.00	4.70	19.63	0.00	0.00	17.24	12.22	5.80
TRINITY_DN13866_c0_g1	0.00	7.71	3.69	7.57	5.05	2.46	1.13	2.29	7.15	1.13
TRINITY_DN13866_c1_g1	0.00	0.00	0.00	0.00	0.00	0.00	0.00	0.00	0.00	12.93
TRINITY_DN13866_c2_g1	0.00	0.00	0.00	0.00	0.00	0.00	0.00	0.00	0.00	0.00
TRINITY_DN13866_c3_g1	0.00	0.00	3.66	2.25	0.00	0.00	0.00	0.00	14.39	0.00
TRINITY_DN13866_c4_g1	0.00	0.00	9.81	0.00	9.02	9.03	0.00	0.00	0.00	0.00
TRINITY_DN13866_c5_g1	0.00	0.00	0.00	0.00	0.00	0.00	0.00	0.00	0.00	0.00
TRINITY_DN13866_c6_g1	0.00	6.64	0.00	20.78	0.00	0.00	0.00	0.00	0.00	0.00
TRINITY_DN1386700_c0_g1	0.00	0.00	0.00	0.00	0.00	0.00	0.00	0.00	0.00	0.00
TRINITY_DN1386702_c0_g1	0.00	0.00	0.00	0.00	0.00	0.00	0.00	0.00	0.00	0.00
TRINITY_DN1386703_c0_g1	0.00	0.00	7.21	8.69	7.23	14.62	0.00	0.00	0.00	0.00
TRINITY_DN1386705_c0_g1	0.00	0.00	0.00	0.00	0.00	0.00	0.00	0.00	0.00	0.00
TRINITY_DN1386706_c0_g1	0.00	0.00	0.00	0.00	0.00	0.00	0.00	0.00	0.00	0.00
TRINITY_DN1386707_c0_g1	0.00	0.00	0.00	3.64	6.04	0.00	0.00	0.00	8.50	0.00
TRINITY_DN1386708_c0_g1	0.00	0.00	6.18	7.43	0.00	0.00	0.00	0.00	17.33	0.00
TRINITY_DN138670_c0_g1	0.00	0.00	11.84	0.00	0.00	0.00	0.00	0.00	0.00	0.00
TRINITY_DN138670_c1_g1	0.00	43.95	0.00	0.00	0.00	13.45	0.00	0.00	0.00	0.00
TRINITY_DN1386710_c0_g1	0.00	0.00	2.94	0.00	0.00	0.00	0.00	2.65	0.00	0.00
TRINITY_DN1386711_c0_g1	3.55	0.00	0.00	0.00	0.00	0.00	0.00	0.00	15.93	0.00
TRINITY_DN1386712_c0_g1	0.00	0.00	0.00	0.00	0.00	0.00	0.00	0.00	0.00	0.00
TRINITY_DN1386713_c0_g1	0.00	0.00	0.00	0.00	0.00	0.00	0.00	0.00	21.53	0.00
TRINITY_DN1386714_c0_g1	0.00	0.00	0.00	0.00	0.00	0.00	0.00	0.00	0.00	0.00
TRINITY_DN1386718_c0_g1	0.00	0.00	0.00	0.00	0.00	0.00	0.00	0.00	54.42	0.00
TRINITY_DN1386719_c0_g1	0.00	0.00	0.00	0.00	5.34	0.00	0.00	4.70	4.99	0.00
TRINITY_DN138671_c0_g1	0.00	0.00	5.10	0.00	0.00	0.00	0.00	0.00	0.00	0.00
TRINITY_DN138671_c1_g2	0.00	0.00	27.82	4.55	0.00	0.00	0.00	0.00	0.00	0.00
TRINITY_DN138671_c2_g1	0.00	0.00	4.74	0.00	0.00	0.00	0.00	0.00	8.81	0.00
TRINITY_DN1386721_c0_g1	0.00	59.39	0.00	0.00	0.00	0.00	0.00	0.00	0.00	0.00
TRINITY_DN1386722_c0_g1	0.00	0.00	0.00	0.00	0.00	0.00	0.00	0.00	0.00	0.00
TRINITY_DN1386723_c0_g1	0.00	0.00	0.00	0.00	0.00	0.00	0.00	8.57	0.00	0.00
TRINITY_DN1386724_c0_g1	0.00	0.00	0.00	0.00	0.00	0.00	0.00	0.00	0.00	0.00
TRINITY_DN1386729_c0_g1	0.00	0.00	29.69	0.00	0.00	0.00	0.00	0.00	0.00	0.00
TRINITY_DN138672_c0_g1	2.55	0.00	0.00	0.91	3.02	1.47	0.00	0.00	28.41	0.00
TRINITY_DN1386732_c0_g1	0.00	0.00	0.00	0.00	0.00	0.00	0.00	0.00	0.00	0.00
TRINITY_DN1386734_c0_g1	0.00	0.00	0.00	0.00	0.00	0.00	0.00	0.00	0.00	0.00
TRINITY_DN1386735_c0_g1	0.00	0.00	0.00	0.00	0.00	0.00	0.00	5.42	23.02	0.00
TRINITY_DN1386737_c0_g1	0.00	0.00	0.00	0.00	0.00	0.00	0.00	0.00	7.20	0.00
TRINITY_DN138673_c0_g1	0.00	0.00	0.00	0.00	0.00	0.00	0.00	0.00	0.00	0.00
TRINITY_DN138673_c0_g2	0.00	0.00	0.00	0.00	0.00	0.00	0.00	0.00	0.00	0.00
TRINITY_DN138673_c1_g1	0.00	34.54	0.00	8.29	0.00	0.00	0.00	0.00	0.00	0.00
TRINITY_DN138673_c2_g1	0.00	0.00	0.00	0.00	0.00	0.00	0.00	0.00	0.00	0.00
TRINITY_DN1386742_c0_g1	0.00	0.00	0.00	0.00	0.00	0.00	0.00	0.00	0.00	0.00
TRINITY_DN1386745_c0_g1	0.00	0.00	27.23	5.43	0.00	9.20	0.00	0.00	0.00	8.05
TRINITY_DN1386747_c0_g1	0.00	0.00	0.00	0.00	0.00	0.00	0.00	0.00	0.00	0.00
TRINITY_DN138674_c0_g1	0.00	0.00	0.00	0.00	0.00	0.00	0.00	0.00	0.00	0.00
TRINITY_DN138674_c1_g1	0.00	0.00	0.00	0.00	0.00	0.00	0.00	0.00	0.00	0.00
TRINITY_DN1386750_c0_g1	0.00	0.00	0.00	0.00	0.00	0.00	0.00	0.00	0.00	0.00
TRINITY_DN1386752_c0_g1	0.00	0.00	0.00	7.80	0.00	0.00	0.00	0.00	0.00	0.00
TRINITY_DN1386753_c0_g1	0.00	0.00	37.64	0.00	0.00	0.00	0.00	0.00	0.00	0.00
TRINITY_DN1386755_c0_g1	0.00	0.00	0.00	0.00	0.00	0.00	0.00	0.00	8.34	0.00
TRINITY_DN1386756_c0_g1	0.00	0.00	0.00	19.42	0.00	0.00	0.00	0.00	0.00	0.00
TRINITY_DN138675_c0_g1	0.00	0.00	0.00	15.94	0.00	13.45	0.00	11.92	8.26	0.00
TRINITY_DN138675_c0_g2	0.00	0.00	0.00	0.00	13.04	0.00	0.00	0.00	0.00	0.00
TRINITY_DN138675_c0_g3	0.00	6.61	14.04	0.00	0.00	0.00	0.00	0.00	3.78	0.00
TRINITY_DN138675_c0_g5	0.00	0.00	24.29	0.00	49.70	0.00	0.00	0.00	0.00	10.81
TRINITY_DN138675_c3_g1	0.00	0.00	0.00	7.17	16.75	0.00	0.00	0.00	0.00	0.00
TRINITY_DN138675_c4_g1	0.00	0.00	0.00	0.00	14.14	0.00	0.00	0.00	13.12	0.00
TRINITY_DN138675_c5_g1	0.00	0.00	0.00	0.00	0.00	0.00	0.00	0.00	0.00	0.00
TRINITY_DN1386762_c0_g1	0.00	0.00	0.00	10.59	0.00	0.00	0.00	0.00	0.00	0.00
TRINITY_DN1386763_c0_g1	0.00	0.00	0.00	0.00	0.00	0.00	0.00	0.00	3.77	0.00
TRINITY_DN1386765_c0_g1	0.00	0.00	0.00	0.00	0.00	0.00	0.00	0.00	0.00	0.00
TRINITY_DN1386766_c0_g1	0.00	0.00	0.00	0.00	6.13	0.00	0.00	0.00	34.38	0.00
TRINITY_DN1386767_c0_g1	0.00	0.00	0.00	4.44	11.02	0.00	0.00	0.00	3.44	0.00
TRINITY_DN1386768_c0_g1	0.00	0.00	0.00	0.00	31.51	0.00	0.00	0.00	0.00	0.00
TRINITY_DN138676_c0_g1	0.00	0.00	0.00	7.56	0.00	0.00	0.00	7.55	20.12	0.00
TRINITY_DN138676_c1_g1	0.00	7.58	0.00	0.00	0.00	0.00	0.00	0.00	17.26	0.00
TRINITY_DN1386773_c0_g1	0.00	0.00	0.00	5.06	0.00	0.00	0.00	0.00	0.00	0.00
TRINITY_DN1386776_c0_g1	0.00	0.00	0.00	11.87	0.00	0.00	0.00	0.00	18.84	0.00
TRINITY_DN1386777_c0_g1	0.00	0.00	0.00	0.00	27.82	0.00	0.00	0.00	0.00	0.00
TRINITY_DN1386779_c0_g1	0.00	0.00	0.00	0.00	0.00	0.00	0.00	0.00	0.00	0.00
TRINITY_DN138677_c1_g1	0.00	0.00	0.00	0.00	0.00	0.00	0.00	0.00	0.00	0.00
TRINITY_DN1386783_c0_g1	0.00	0.00	0.00	2.62	0.00	0.00	3.91	0.00	0.00	3.84
TRINITY_DN1386784_c0_g1	0.00	0.00	0.00	0.00	0.00	0.00	0.00	0.00	0.00	0.00
TRINITY_DN1386786_c0_g1	0.00	2.67	6.46	0.00	3.26	0.00	0.00	0.00	12.25	0.00
TRINITY_DN1386788_c0_g1	0.00	0.00	53.88	0.00	0.00	13.73	0.00	0.00	0.00	0.00
TRINITY_DN1386789_c0_g1	0.00	0.00	0.00	0.00	20.33	0.00	0.00	0.00	0.00	0.00
TRINITY_DN138678_c0_g1	0.00	0.00	0.00	0.00	9.14	0.00	0.00	0.00	0.00	0.00
TRINITY_DN138678_c0_g2	0.00	0.00	0.00	0.00	0.00	6.34	0.00	7.48	0.00	0.00
TRINITY_DN138678_c1_g1	0.00	0.00	0.00	0.00	0.00	0.00	0.00	0.00	0.00	0.00
TRINITY_DN138678_c1_g2	0.00	0.00	0.00	0.00	33.40	0.00	0.00	0.00	0.00	0.00
TRINITY_DN138678_c1_g3	0.00	0.00	0.00	0.00	8.94	9.72	4.36	0.00	0.00	0.00
TRINITY_DN138678_c1_g4	0.00	0.00	0.00	0.00	25.26	0.00	0.00	0.00	19.60	7.42
TRINITY_DN138678_c1_g6	0.00	0.00	0.00	2.57	0.00	0.00	0.00	0.00	0.00	3.78
TRINITY_DN1386790_c0_g1	15.26	19.99	30.39	43.88	85.10	12.25	16.39	37.46	136.45	0.00
TRINITY_DN1386791_c0_g1	0.00	0.00	0.00	0.00	0.00	0.00	0.00	0.00	9.40	0.00
TRINITY_DN1386792_c0_g1	0.00	0.00	0.00	0.00	0.00	0.00	0.00	0.00	0.00	0.00
TRINITY_DN1386795_c0_g1	0.00	0.00	0.00	0.00	0.00	0.00	2.18	4.33	18.21	0.00
TRINITY_DN1386797_c0_g1	0.00	0.00	0.00	5.54	9.38	0.00	0.00	0.00	0.00	0.00
TRINITY_DN1386798_c0_g1	0.00	0.00	0.00	0.00	0.00	0.00	0.00	0.00	0.00	0.00
TRINITY_DN138679_c0_g1	0.00	0.00	0.00	0.00	0.00	0.00	0.00	0.00	0.00	0.00
TRINITY_DN1386802_c0_g1	0.00	0.00	6.45	0.00	0.00	0.00	0.00	0.00	6.03	0.00
TRINITY_DN1386805_c0_g1	0.00	0.00	0.00	0.00	0.00	0.00	0.00	0.00	0.00	0.00
TRINITY_DN1386806_c0_g1	0.00	0.00	0.00	2.54	0.00	0.00	0.00	0.00	11.83	3.73
TRINITY_DN1386807_c0_g1	0.00	0.00	0.00	0.00	0.00	0.00	0.00	0.00	7.10	0.00
TRINITY_DN1386809_c0_g1	0.00	0.00	0.00	0.00	0.00	0.00	0.00	0.00	0.00	0.00
TRINITY_DN1386812_c0_g1	0.00	0.00	0.00	0.00	0.00	0.00	0.00	0.00	0.00	0.00
TRINITY_DN1386813_c0_g1	0.00	13.75	0.00	9.97	0.00	0.00	0.00	0.00	23.48	0.00
TRINITY_DN1386815_c0_g1	0.00	0.00	0.00	0.00	0.00	0.00	0.00	0.00	0.00	0.00
TRINITY_DN1386816_c0_g1	0.00	0.00	0.00	0.00	0.00	0.00	0.00	0.00	11.91	0.00
TRINITY_DN1386819_c0_g1	0.00	0.00	0.00	0.00	0.00	0.00	0.00	0.00	0.00	0.00
TRINITY_DN1386820_c0_g1	0.00	0.00	0.00	0.00	0.00	0.00	0.00	0.00	15.22	0.00
TRINITY_DN1386821_c0_g1	0.00	0.00	24.83	0.00	0.00	0.00	0.00	0.00	0.00	0.00
TRINITY_DN1386823_c0_g1	0.00	0.00	0.00	0.00	0.00	0.00	0.00	0.00	0.00	0.00
TRINITY_DN1386826_c0_g1	0.00	0.00	0.00	0.00	0.00	0.00	0.00	0.00	0.00	0.00
TRINITY_DN1386827_c0_g1	0.00	0.00	0.00	0.00	0.00	0.00	0.00	0.00	7.38	0.00
TRINITY_DN1386828_c0_g1	0.00	0.00	0.00	0.00	0.00	0.00	0.00	0.00	37.69	0.00
TRINITY_DN138682_c0_g1	0.00	0.00	0.00	0.00	0.00	0.00	0.00	0.00	0.00	0.00
TRINITY_DN1386830_c0_g1	0.00	0.00	0.00	0.00	0.00	0.00	0.00	0.00	0.00	0.00
TRINITY_DN1386831_c0_g1	0.00	0.00	0.00	4.33	0.00	0.00	0.00	3.18	0.00	0.00
TRINITY_DN1386833_c0_g1	8.99	0.00	0.00	6.26	10.63	0.00	0.00	0.00	19.76	0.00
TRINITY_DN1386834_c0_g1	0.00	0.00	0.00	0.00	0.00	0.00	0.00	0.00	0.00	0.00
TRINITY_DN1386835_c0_g1	0.00	0.00	24.98	0.00	0.00	0.00	0.00	0.00	0.00	0.00
TRINITY_DN1386836_c0_g1	0.00	0.00	0.00	0.00	0.00	0.00	0.00	0.00	0.00	0.00
TRINITY_DN1386837_c0_g1	0.00	0.00	13.66	0.00	0.00	0.00	0.00	0.00	18.17	0.00
TRINITY_DN1386839_c0_g1	0.00	0.00	0.00	0.00	32.95	0.00	0.00	0.00	0.00	0.00
TRINITY_DN138683_c0_g1	0.00	0.00	0.00	0.00	0.00	0.00	0.00	0.00	0.00	0.00
TRINITY_DN138683_c0_g2	0.00	0.00	0.00	17.80	0.00	0.00	0.00	0.00	0.00	0.00
TRINITY_DN1386841_c0_g1	0.00	0.00	0.00	0.00	0.00	0.00	0.00	0.00	16.64	0.00
TRINITY_DN1386842_c0_g1	0.00	0.00	0.00	3.51	0.00	0.00	0.00	0.00	5.45	0.00
TRINITY_DN1386844_c0_g1	0.00	0.00	0.00	0.00	0.00	0.00	0.00	0.00	0.00	0.00
TRINITY_DN138684_c0_g1	0.00	0.00	0.00	0.00	0.00	0.00	0.00	0.00	0.00	0.00
TRINITY_DN138684_c1_g1	0.00	0.00	0.00	0.00	10.43	17.15	0.00	0.00	0.00	0.00
TRINITY_DN138684_c4_g1	0.00	0.00	0.00	0.00	0.00	0.00	0.00	0.00	0.00	0.00
TRINITY_DN138684_c4_g2	0.00	0.00	0.00	0.00	0.00	0.00	0.00	0.00	0.00	0.00
TRINITY_DN138684_c6_g1	0.00	0.00	0.00	0.00	0.00	0.00	0.00	0.00	0.00	0.00
TRINITY_DN138684_c7_g1	0.00	0.00	0.00	0.00	0.00	0.00	0.00	0.00	0.00	0.00
TRINITY_DN1386850_c0_g1	0.00	0.00	0.00	0.00	11.76	0.00	10.39	0.00	0.00	0.00
TRINITY_DN1386852_c0_g1	0.00	0.00	0.00	0.00	10.90	0.00	0.00	0.00	10.12	0.00
TRINITY_DN1386853_c0_g1	0.00	0.00	0.00	0.00	0.00	0.00	0.00	0.00	0.00	0.00
TRINITY_DN1386854_c0_g1	0.00	0.00	0.00	0.00	0.00	0.00	0.00	0.00	14.71	0.00
TRINITY_DN1386856_c0_g1	0.00	0.00	0.00	0.00	0.00	0.00	0.00	0.00	0.00	0.00
TRINITY_DN1386857_c0_g1	0.00	0.00	0.00	0.00	0.00	0.00	0.00	0.00	0.00	0.00
TRINITY_DN1386859_c0_g1	0.00	0.00	0.00	1.46	9.68	0.00	0.00	0.00	4.55	0.00
TRINITY_DN138685_c1_g1	0.00	0.00	0.00	7.75	0.00	0.00	0.00	0.00	0.00	5.72
TRINITY_DN138685_c1_g2	0.00	0.00	0.00	0.00	0.00	0.00	0.00	0.00	14.57	0.00
TRINITY_DN138685_c3_g1	0.00	0.00	0.00	0.00	0.00	0.00	0.00	0.00	0.00	0.00
TRINITY_DN138685_c6_g1	0.00	1.25	0.00	0.00	3.60	1.50	0.00	0.00	12.88	0.00
TRINITY_DN1386861_c0_g1	0.00	11.81	0.00	2.89	0.00	0.00	0.00	0.00	7.08	0.00
TRINITY_DN1386862_c0_g1	0.00	0.00	0.00	0.00	0.00	0.00	0.00	0.00	0.00	0.00
TRINITY_DN1386868_c0_g1	0.00	0.00	45.72	0.00	0.00	0.00	0.00	0.00	0.00	0.00
TRINITY_DN138686_c0_g2	0.00	0.00	0.00	0.00	0.00	0.00	0.00	0.00	0.00	0.00
TRINITY_DN138686_c0_g3	0.00	0.00	0.00	0.00	0.00	0.00	0.00	0.00	0.00	0.00
TRINITY_DN138686_c0_g4	0.00	0.00	0.00	0.00	15.62	0.00	0.00	0.00	0.00	0.00
TRINITY_DN1386870_c0_g1	0.00	0.00	0.00	3.07	0.00	0.00	0.00	0.00	0.00	0.00
TRINITY_DN1386873_c0_g1	0.00	0.00	0.00	0.00	0.00	0.00	0.00	17.10	17.81	0.00
TRINITY_DN1386875_c0_g1	0.00	0.00	0.00	0.00	12.70	0.00	0.00	0.00	35.25	0.00
TRINITY_DN1386877_c0_g1	0.00	0.00	0.00	6.04	30.75	0.00	0.00	0.00	0.00	0.00
TRINITY_DN1386879_c0_g1	0.00	0.00	0.00	0.00	0.00	0.00	0.00	0.00	8.83	0.00
TRINITY_DN138687_c0_g1	0.00	10.45	0.00	0.00	0.00	0.00	0.00	0.00	0.00	0.00
TRINITY_DN1386880_c0_g1	0.00	0.00	14.90	0.00	0.00	0.00	0.00	0.00	0.00	0.00
TRINITY_DN1386881_c0_g1	0.00	0.00	0.00	0.00	0.00	0.00	0.00	0.00	0.00	0.00
TRINITY_DN1386884_c0_g1	0.00	0.00	0.00	0.00	0.00	0.00	0.00	14.95	0.00	0.00
TRINITY_DN1386885_c0_g1	0.00	0.00	0.00	0.00	0.00	0.00	0.00	13.92	14.59	0.00
TRINITY_DN1386886_c0_g1	0.00	0.00	0.00	0.00	0.00	0.00	0.00	0.00	0.00	0.00
TRINITY_DN1386888_c0_g1	0.00	0.00	0.00	9.80	0.00	0.00	0.00	0.00	0.00	0.00
TRINITY_DN1386891_c0_g1	0.00	0.00	5.37	0.00	0.00	0.00	0.00	0.00	0.00	0.00
TRINITY_DN1386893_c0_g1	0.00	0.00	0.00	0.00	0.00	0.00	0.00	0.00	0.00	0.00
TRINITY_DN1386895_c0_g1	0.00	0.00	0.00	6.30	0.00	21.40	0.00	0.00	9.94	0.00
TRINITY_DN1386896_c0_g1	0.00	0.00	10.71	0.00	21.80	0.00	9.62	0.00	0.00	0.00
TRINITY_DN138689_c0_g1	0.00	0.00	7.49	0.00	0.00	0.00	0.00	0.00	0.00	0.00
TRINITY_DN13868_c0_g1	0.00	14.73	0.00	26.90	484.15	0.00	0.00	0.00	0.00	0.00
TRINITY_DN1386900_c0_g1	0.00	0.00	0.00	0.00	0.00	0.00	0.00	0.00	0.00	0.00
TRINITY_DN1386901_c0_g1	0.00	0.00	3.76	0.00	0.00	0.00	0.00	0.00	0.00	0.00
TRINITY_DN1386902_c0_g1	0.00	0.00	0.00	0.00	0.00	0.00	0.00	0.00	0.00	0.00
TRINITY_DN1386903_c0_g1	0.00	0.00	0.00	0.00	0.00	0.00	0.00	0.00	0.00	7.75
TRINITY_DN1386904_c0_g1	0.00	0.00	0.00	2.33	34.71	0.00	0.00	0.00	0.00	0.00
TRINITY_DN1386905_c0_g1	12.16	0.00	0.00	0.00	0.00	0.00	0.00	0.00	0.00	0.00
TRINITY_DN1386907_c0_g1	0.00	0.00	0.00	0.00	0.00	0.00	0.00	0.00	0.00	0.00
TRINITY_DN1386909_c0_g1	0.00	0.00	48.35	0.00	0.00	0.00	0.00	0.00	0.00	0.00
TRINITY_DN138690_c0_g1	0.00	0.00	0.00	0.00	0.00	0.00	0.00	0.00	10.01	0.00
TRINITY_DN138690_c1_g1	0.00	0.00	0.00	18.07	0.00	0.00	0.00	0.00	0.00	0.00
TRINITY_DN1386910_c0_g1	0.00	0.00	0.00	0.00	14.11	0.00	0.00	0.00	0.00	0.00
TRINITY_DN1386915_c0_g1	0.00	0.00	0.00	0.00	18.13	0.00	0.00	0.00	8.43	0.00
TRINITY_DN1386919_c0_g1	0.00	0.00	0.00	0.00	0.00	0.00	4.50	0.00	4.68	0.00
TRINITY_DN1386920_c0_g1	0.00	10.38	0.00	0.00	0.00	0.00	0.00	0.00	0.00	0.00
TRINITY_DN1386921_c0_g1	0.00	0.00	0.00	0.00	0.00	0.00	0.00	0.00	10.01	0.00
TRINITY_DN1386922_c0_g1	0.00	9.26	0.00	6.79	11.27	0.00	5.06	0.00	21.05	0.00
TRINITY_DN1386924_c0_g1	0.00	0.00	2.05	1.25	0.00	0.00	0.00	0.00	5.89	0.00
TRINITY_DN1386927_c0_g1	0.00	0.00	0.00	0.00	0.00	0.00	0.00	0.00	0.00	0.00
TRINITY_DN1386928_c0_g1	0.00	0.00	0.00	0.00	15.87	0.00	0.00	0.00	14.71	0.00
TRINITY_DN1386929_c0_g1	0.00	19.50	0.00	0.00	0.00	0.00	0.00	0.00	0.00	0.00
TRINITY_DN138692_c0_g1	0.00	6.35	15.24	5.28	9.81	0.00	1.75	0.89	12.96	0.00
TRINITY_DN138692_c0_g2	0.00	0.00	5.99	0.00	3.40	0.00	0.00	0.00	10.27	0.00
TRINITY_DN138692_c2_g1	0.00	15.76	0.00	9.93	9.36	0.00	0.00	4.12	17.50	0.00
TRINITY_DN138692_c2_g3	0.00	0.00	18.85	0.00	0.00	0.00	16.79	0.00	0.00	0.00
TRINITY_DN138692_c6_g1	0.00	0.00	0.00	0.00	0.00	0.00	0.00	0.00	0.00	0.00
TRINITY_DN138692_c7_g1	10.36	0.00	0.00	7.16	0.00	24.19	0.00	0.00	0.00	0.00
TRINITY_DN138692_c9_g1	0.00	0.00	0.00	0.00	0.00	0.00	0.00	0.00	0.00	0.00
TRINITY_DN1386931_c0_g1	0.00	0.00	0.00	0.00	19.64	0.00	0.00	0.00	0.00	0.00
TRINITY_DN1386932_c0_g1	0.00	0.00	0.00	6.42	0.00	0.00	0.00	0.00	0.00	0.00
TRINITY_DN1386933_c0_g1	0.00	0.00	0.00	0.00	0.00	0.00	0.00	14.59	15.29	0.00
TRINITY_DN1386934_c0_g1	0.00	0.00	0.00	0.00	0.00	0.00	0.00	0.00	0.00	0.00
TRINITY_DN1386935_c0_g1	0.00	0.00	0.00	0.00	0.00	0.00	0.00	0.00	0.00	0.00
TRINITY_DN1386937_c0_g1	0.00	0.00	0.00	0.00	0.00	0.00	0.00	0.00	9.76	0.00
TRINITY_DN1386938_c0_g1	0.00	0.00	0.00	0.00	0.00	0.00	0.00	0.00	0.00	0.00
TRINITY_DN1386940_c0_g1	0.00	0.00	0.00	0.00	0.00	0.00	0.00	0.00	0.00	0.00
TRINITY_DN1386941_c0_g1	0.00	3.00	0.00	2.21	0.00	0.00	0.00	0.00	0.00	0.00
TRINITY_DN1386946_c0_g1	0.00	0.00	14.41	8.69	0.00	0.00	0.00	0.00	0.00	0.00
TRINITY_DN1386947_c0_g1	0.00	0.00	0.00	0.00	15.04	0.00	0.00	0.00	7.00	0.00
TRINITY_DN1386949_c0_g1	0.00	0.00	18.51	0.00	0.00	0.00	0.00	0.00	0.00	0.00
TRINITY_DN1386950_c0_g1	0.00	0.00	0.00	0.00	16.31	0.00	0.00	0.00	15.07	0.00
TRINITY_DN1386954_c0_g1	0.00	0.00	0.00	0.00	0.00	0.00	0.00	0.00	0.00	0.00
TRINITY_DN1386957_c0_g1	0.00	0.00	0.00	3.75	3.11	0.00	0.00	0.00	14.09	0.00
TRINITY_DN1386958_c0_g1	0.00	0.00	0.00	0.00	0.00	0.00	0.00	0.00	0.00	0.00
TRINITY_DN1386959_c0_g1	0.00	0.00	35.52	0.00	0.00	18.07	0.00	0.00	0.00	0.00
TRINITY_DN1386962_c0_g1	0.00	0.00	0.00	0.00	4.86	0.00	0.00	0.00	9.09	0.00
TRINITY_DN1386963_c0_g1	0.00	0.00	17.49	0.00	0.00	0.00	0.00	0.00	0.00	0.00
TRINITY_DN1386965_c0_g1	0.00	0.00	0.00	0.00	18.39	18.19	0.00	0.00	0.00	0.00
TRINITY_DN1386967_c0_g1	0.00	0.00	0.00	0.00	0.00	0.00	0.00	0.00	0.00	0.00
TRINITY_DN1386969_c0_g1	0.00	0.00	0.00	0.00	0.00	0.00	0.00	0.00	0.00	0.00
TRINITY_DN1386970_c0_g1	0.00	0.00	0.00	0.00	0.00	0.00	0.00	0.00	0.00	0.00
TRINITY_DN1386971_c0_g1	0.00	0.00	0.00	0.00	0.00	0.00	0.00	0.00	0.00	0.00
TRINITY_DN1386972_c0_g1	0.00	0.00	0.00	0.00	0.00	0.00	0.00	0.00	0.00	0.00
TRINITY_DN1386974_c0_g1	0.00	0.00	5.83	0.00	0.00	0.00	0.00	0.00	0.00	0.00
TRINITY_DN1386975_c0_g1	0.00	0.00	0.00	0.00	0.00	7.83	0.00	0.00	3.79	0.00
TRINITY_DN1386976_c0_g1	0.00	0.00	0.00	0.00	0.00	0.00	0.00	0.00	0.00	0.00
TRINITY_DN1386978_c0_g1	0.00	0.00	0.00	0.00	0.00	0.00	0.00	0.00	0.00	0.00
TRINITY_DN138697_c0_g1	0.00	0.00	0.00	0.00	0.00	0.00	0.00	0.00	100.53	0.00
TRINITY_DN138697_c1_g1	0.00	0.00	0.00	0.00	17.66	0.00	0.00	0.00	0.00	0.00
TRINITY_DN138697_c1_g2	0.00	0.00	0.00	0.00	0.00	0.00	0.00	0.00	0.00	0.00
TRINITY_DN138697_c2_g2	0.00	0.00	0.00	0.00	0.00	0.00	0.00	0.00	0.00	0.00
TRINITY_DN138697_c2_g3	0.00	0.00	0.00	0.00	12.16	0.00	0.00	0.00	7.38	0.00
TRINITY_DN1386984_c0_g1	0.00	0.00	0.00	0.00	0.00	0.00	0.00	0.00	0.00	0.00
TRINITY_DN1386986_c0_g1	0.00	0.00	0.00	0.00	0.00	0.00	0.00	0.00	0.00	0.00
TRINITY_DN1386987_c0_g1	0.00	0.00	0.00	0.00	0.00	0.00	0.00	0.00	0.00	0.00
TRINITY_DN1386989_c0_g1	0.00	0.00	0.00	0.00	8.55	0.00	0.00	0.00	0.00	0.00
TRINITY_DN138698_c0_g1	0.00	0.00	0.00	0.00	0.00	0.00	0.00	0.00	3.75	0.00
TRINITY_DN1386990_c0_g1	0.00	0.00	0.00	0.00	0.00	0.00	0.00	0.00	0.00	0.00
TRINITY_DN1386991_c0_g1	0.00	0.00	0.00	0.00	0.00	0.00	0.00	0.00	0.00	0.00
TRINITY_DN1386992_c0_g1	0.00	0.00	3.38	2.08	0.00	1.69	0.00	3.12	4.31	0.00
TRINITY_DN1386993_c0_g1	0.00	0.00	0.00	0.00	0.00	0.00	0.00	8.31	0.00	0.00
TRINITY_DN1386996_c0_g1	0.00	0.00	0.00	0.00	0.00	0.00	0.00	0.00	0.00	0.00
TRINITY_DN1386997_c0_g1	0.00	0.00	0.00	10.91	0.00	0.00	0.00	0.00	0.00	0.00
TRINITY_DN1386998_c0_g1	0.00	0.00	0.00	0.00	0.00	0.00	0.00	0.00	0.00	0.00
TRINITY_DN1386999_c0_g1	0.00	0.00	0.00	0.00	0.00	0.00	0.00	0.00	0.00	0.00
TRINITY_DN138699_c0_g1	0.00	9.24	19.97	6.83	36.50	8.87	3.06	2.07	10.76	0.00
TRINITY_DN138699_c1_g1	0.00	3.32	3.68	0.00	1.69	0.00	10.03	3.57	41.51	3.58
TRINITY_DN138699_c1_g2	0.00	0.00	0.00	0.00	0.00	0.00	0.00	0.00	0.00	0.00
TRINITY_DN138699_c2_g1	0.00	0.00	0.00	0.00	5.34	5.37	0.00	0.00	0.00	0.00
TRINITY_DN138699_c3_g1	0.00	0.00	0.00	5.76	29.30	29.32	0.00	17.14	18.17	0.00
TRINITY_DN138699_c4_g1	0.00	0.00	0.00	6.99	0.00	0.00	0.00	0.00	18.79	0.00
TRINITY_DN138699_c5_g1	0.00	0.00	0.00	0.00	0.00	0.00	0.00	0.00	0.00	0.00
TRINITY_DN138699_c6_g1	0.00	3.95	7.15	8.74	29.04	0.00	0.00	0.00	9.11	0.00
TRINITY_DN13869_c0_g1	0.00	0.00	0.00	0.00	0.00	0.00	0.00	0.00	5.30	0.00
TRINITY_DN13869_c10_g1	0.00	0.00	0.00	0.00	0.00	0.00	0.00	0.00	0.00	0.00
TRINITY_DN13869_c11_g1	0.00	0.00	4.20	7.63	0.00	0.00	0.00	0.00	4.12	0.00
TRINITY_DN13869_c12_g1	0.00	0.00	0.00	0.00	0.00	0.00	0.00	0.00	26.64	0.00
TRINITY_DN13869_c13_g1	0.00	0.00	0.00	0.00	0.00	0.00	0.00	0.00	0.00	0.00
TRINITY_DN13869_c1_g1	0.00	0.00	0.00	0.00	0.00	0.00	0.00	0.00	0.00	0.00
TRINITY_DN13869_c2_g1	0.00	0.00	0.00	0.00	0.00	0.00	0.00	0.00	0.00	0.00
TRINITY_DN13869_c2_g2	0.00	0.00	0.00	0.00	54.25	0.00	0.00	0.00	0.00	0.00
TRINITY_DN13869_c3_g1	0.00	0.00	0.00	1.11	7.03	0.00	0.00	0.00	0.00	0.00
TRINITY_DN13869_c6_g1	0.00	3.44	58.37	15.16	25.17	8.38	7.55	3.70	105.84	0.00
TRINITY_DN13869_c7_g1	0.00	0.00	0.00	0.00	0.00	6.00	8.08	0.00	8.48	0.00
TRINITY_DN13869_c8_g1	0.00	0.00	49.66	0.00	0.00	0.00	0.00	0.00	0.00	0.00
TRINITY_DN13869_c9_g1	0.00	0.00	0.00	0.00	0.00	0.00	4.38	0.00	18.17	0.00
TRINITY_DN1386_c0_g1	0.00	4.86	0.00	8.77	15.24	0.00	0.00	5.09	12.95	0.00
TRINITY_DN1386_c0_g2	0.00	29.46	216.00	34.26	43.82	69.48	15.84	48.40	161.89	8.67
TRINITY_DN1386_c0_g3	0.00	106.73	64.91	101.88	297.70	43.86	51.62	69.18	461.24	19.19
TRINITY_DN1386_c12_g1	0.00	51.62	30.97	0.00	47.62	0.00	0.00	14.02	16.18	0.00
TRINITY_DN1386_c12_g3	0.00	25.27	56.27	15.53	9.04	0.00	0.00	13.53	21.11	4.54
TRINITY_DN1386_c16_g1	0.00	0.00	0.00	0.00	0.00	0.00	0.00	0.00	0.00	0.00
TRINITY_DN1386_c18_g1	0.00	0.00	0.00	32.01	0.00	4.12	0.00	0.00	34.43	0.00
TRINITY_DN1386_c18_g2	0.00	0.00	0.00	0.00	17.80	0.00	0.00	11.04	43.70	0.00
TRINITY_DN1386_c1_g1	0.00	88.42	167.62	144.85	427.29	87.57	76.43	70.58	323.30	10.09
TRINITY_DN1386_c20_g1	0.00	0.00	0.00	0.00	0.00	8.19	0.00	0.00	0.00	0.00
TRINITY_DN1386_c2_g1	0.00	27.22	90.72	0.00	0.00	0.00	17.16	0.00	10.58	0.00
TRINITY_DN1386_c3_g1	2.01	18.85	38.34	28.18	59.09	22.54	14.48	16.43	105.01	5.81
TRINITY_DN1386_c3_g3	0.00	6.50	4.68	16.25	13.73	0.00	7.11	3.15	13.34	0.00
TRINITY_DN1386_c4_g1	0.00	0.00	0.00	5.54	15.12	0.00	16.60	0.00	44.59	2.40
TRINITY_DN1386_c5_g1	0.00	18.44	29.75	11.87	53.75	16.07	7.02	11.99	55.72	0.00
TRINITY_DN1386_c64_g1	0.00	0.00	0.00	0.00	11.05	0.00	0.00	0.00	0.00	0.00
TRINITY_DN1386_c66_g1	0.00	0.00	0.00	0.00	0.00	0.00	0.00	0.00	0.00	0.00
TRINITY_DN1386_c6_g1	0.00	36.33	30.65	36.84	57.17	17.01	13.71	13.93	64.04	1.96
TRINITY_DN1386_c79_g1	0.00	0.00	0.00	0.00	0.00	0.00	0.00	0.00	0.00	0.00
TRINITY_DN1386_c7_g2	0.00	0.00	0.00	19.59	0.00	0.00	0.00	0.00	0.00	0.00
TRINITY_DN1386_c7_g3	0.00	23.78	0.00	37.20	68.72	127.96	26.15	0.00	35.44	0.00
TRINITY_DN1386_c8_g1	0.00	14.88	20.04	14.42	20.14	0.00	5.25	0.78	42.97	7.60
TRINITY_DN1387000_c0_g1	0.00	0.00	0.00	0.00	25.22	0.00	0.00	0.00	11.67	0.00
TRINITY_DN1387002_c0_g1	0.00	0.00	0.00	20.27	0.00	0.00	0.00	0.00	0.00	0.00
TRINITY_DN1387004_c0_g1	0.00	0.00	0.00	0.00	0.00	0.00	0.00	0.00	0.00	0.00
TRINITY_DN1387005_c0_g1	0.00	0.00	0.00	0.00	8.69	0.00	0.00	0.00	8.07	0.00
TRINITY_DN1387007_c0_g1	0.00	0.00	0.00	0.00	0.00	0.00	0.00	0.00	0.00	0.00
TRINITY_DN1387008_c0_g1	0.00	0.00	0.00	0.00	0.00	0.00	0.00	0.00	13.60	0.00
TRINITY_DN138700_c0_g2	0.00	0.00	0.00	0.00	0.00	0.00	0.00	0.00	32.54	30.45
TRINITY_DN1387014_c0_g1	0.00	0.00	0.00	0.00	0.00	0.00	0.00	0.00	0.00	0.00
TRINITY_DN1387016_c0_g1	0.00	0.00	0.00	0.00	7.79	15.67	0.00	0.00	0.00	0.00
TRINITY_DN1387017_c0_g1	0.00	0.00	0.00	0.00	53.41	0.00	0.00	0.00	0.00	0.00
TRINITY_DN1387019_c0_g1	0.00	0.00	36.21	0.00	12.33	0.00	0.00	10.86	11.43	0.00
TRINITY_DN1387021_c0_g1	0.00	0.00	0.00	0.00	0.00	0.00	0.00	0.00	0.00	0.00
TRINITY_DN1387022_c0_g1	0.00	0.00	0.00	0.00	8.60	0.00	0.00	0.00	0.00	0.00
TRINITY_DN1387025_c0_g1	0.00	0.00	0.00	0.00	0.00	12.81	0.00	0.00	20.00	0.00
TRINITY_DN1387028_c0_g1	0.00	0.00	0.00	0.00	13.24	0.00	0.00	0.00	0.00	0.00
TRINITY_DN1387029_c0_g1	0.00	0.00	0.00	0.00	0.00	0.00	0.00	11.63	24.56	11.52
TRINITY_DN138702_c0_g1	0.91	7.00	6.30	10.35	20.52	1.05	0.00	0.00	20.39	0.97
TRINITY_DN138702_c1_g1	0.00	0.00	0.00	0.00	0.00	0.00	0.00	0.00	0.00	0.00
TRINITY_DN138702_c1_g2	0.00	0.00	0.00	0.00	0.00	0.00	0.00	0.00	0.00	0.00
TRINITY_DN138702_c2_g1	0.00	0.00	0.00	0.00	0.00	0.00	0.00	0.00	0.00	0.00
TRINITY_DN138702_c4_g1	0.00	0.00	0.00	0.00	0.00	0.00	0.00	0.00	0.00	0.00
TRINITY_DN1387030_c0_g1	0.00	0.00	0.00	0.00	0.00	0.00	0.00	0.00	0.00	0.00
TRINITY_DN1387031_c0_g1	0.00	0.00	0.00	0.00	0.00	0.00	0.00	0.00	0.00	0.00
TRINITY_DN1387035_c0_g1	0.00	0.00	0.00	0.00	0.00	0.00	0.00	0.00	0.00	0.00
TRINITY_DN1387036_c0_g1	0.00	0.00	0.00	0.00	0.00	0.00	0.00	0.00	31.54	0.00
TRINITY_DN1387037_c0_g1	0.00	0.00	0.00	0.00	0.00	18.08	0.00	0.00	0.00	5.31
TRINITY_DN1387038_c0_g1	0.00	0.00	0.00	0.00	0.00	0.00	0.00	0.00	0.00	0.00
TRINITY_DN1387039_c0_g1	0.00	0.00	10.77	0.00	0.00	0.00	0.00	0.00	10.18	0.00
TRINITY_DN138703_c0_g1	0.00	0.00	0.00	0.00	0.00	0.00	0.00	0.00	0.00	0.00
TRINITY_DN1387042_c0_g1	0.00	0.00	38.39	0.00	39.68	0.00	0.00	0.00	0.00	0.00
TRINITY_DN1387044_c0_g1	0.00	0.00	0.00	0.00	0.00	0.00	0.00	0.00	0.00	0.00
TRINITY_DN1387045_c0_g1	0.00	0.00	0.00	0.00	0.00	0.00	0.00	0.00	10.44	0.00
TRINITY_DN1387046_c0_g1	0.00	0.00	0.00	0.00	0.00	0.00	0.00	0.00	0.00	0.00
TRINITY_DN1387047_c0_g1	0.00	0.00	0.00	0.00	0.00	0.00	0.00	0.00	0.00	0.00
TRINITY_DN1387049_c0_g1	0.00	0.00	0.00	0.00	0.00	17.53	0.00	0.00	0.00	0.00
TRINITY_DN1387050_c0_g1	0.00	0.00	0.00	2.08	3.44	0.00	0.00	0.00	19.37	0.00
TRINITY_DN1387051_c0_g1	0.00	0.00	0.00	19.42	0.00	0.00	0.00	14.59	15.29	0.00
TRINITY_DN1387053_c0_g1	0.00	0.00	0.00	0.00	0.00	0.00	0.00	0.00	0.00	0.00
TRINITY_DN1387054_c0_g1	0.00	0.00	0.00	6.66	0.00	0.00	0.00	0.00	0.00	0.00
TRINITY_DN1387055_c0_g1	0.00	0.00	0.00	0.00	0.00	0.00	0.00	0.00	0.00	0.00
TRINITY_DN1387057_c0_g1	0.00	0.00	0.00	0.00	0.00	0.00	0.00	0.00	15.43	0.00
TRINITY_DN1387058_c0_g1	0.00	0.00	0.00	0.00	0.00	0.00	0.00	0.00	0.00	0.00
TRINITY_DN1387059_c0_g1	0.00	0.00	0.00	0.00	0.00	0.00	0.00	0.00	0.00	0.00
TRINITY_DN138705_c0_g1	0.00	0.00	0.00	0.00	7.36	7.34	0.00	0.00	0.00	0.00
TRINITY_DN1387061_c0_g1	0.00	0.00	0.00	0.00	0.00	0.00	0.00	0.00	0.00	0.00
TRINITY_DN1387062_c0_g1	0.00	0.00	53.09	8.02	0.00	0.00	0.00	0.00	0.00	0.00
TRINITY_DN1387063_c0_g1	0.00	0.00	0.00	0.00	0.00	0.00	0.00	0.00	0.00	0.00
TRINITY_DN1387064_c0_g1	0.00	2.62	0.00	0.00	0.00	0.00	0.00	0.00	13.25	0.00
TRINITY_DN1387065_c0_g1	0.00	0.00	0.00	0.00	0.00	0.00	0.00	0.00	0.00	0.00
TRINITY_DN1387066_c0_g1	0.00	0.00	0.00	0.00	0.00	0.00	0.00	0.00	37.02	0.00
TRINITY_DN1387067_c0_g1	0.00	0.00	0.00	0.00	0.00	0.00	0.00	0.00	0.00	0.00
TRINITY_DN1387068_c0_g1	0.00	0.00	0.00	0.00	0.00	0.00	0.00	0.00	18.84	0.00
TRINITY_DN138706_c0_g1	0.00	0.00	0.00	0.00	0.00	0.00	0.00	0.00	0.00	0.00
TRINITY_DN1387071_c0_g1	0.00	0.00	0.00	0.00	0.00	30.23	0.00	0.00	0.00	13.23
TRINITY_DN1387073_c0_g1	0.00	0.00	0.00	6.26	0.00	0.00	0.00	0.00	0.00	0.00
TRINITY_DN1387074_c0_g1	0.00	0.00	0.00	0.00	18.39	0.00	0.00	0.00	17.01	0.00
TRINITY_DN1387076_c0_g1	0.00	0.00	0.00	0.00	0.00	0.00	0.00	0.00	0.00	0.00
TRINITY_DN1387078_c0_g1	0.00	0.00	0.00	0.00	0.00	0.00	0.00	0.00	0.00	0.00
TRINITY_DN138707_c0_g1	0.00	0.00	0.00	0.00	0.00	0.00	0.00	0.00	0.00	0.00
TRINITY_DN138707_c0_g2	0.00	0.00	0.00	5.96	4.95	9.93	0.00	0.00	0.00	0.00
TRINITY_DN138707_c0_g3	0.00	22.62	36.52	0.00	0.00	0.00	0.00	16.15	0.00	0.00
TRINITY_DN138707_c4_g1	0.00	0.00	0.00	0.00	0.00	0.00	0.00	0.00	0.00	0.00
TRINITY_DN1387080_c0_g1	0.00	0.00	0.00	0.00	0.00	0.00	0.00	0.00	14.48	0.00
TRINITY_DN1387082_c0_g1	0.00	0.00	9.25	0.00	0.00	0.00	0.00	0.00	0.00	0.00
TRINITY_DN1387083_c0_g1	0.00	0.00	0.00	4.49	0.00	0.00	0.00	6.58	7.00	0.00
TRINITY_DN1387084_c0_g1	0.00	0.00	0.00	0.00	0.00	0.00	0.00	14.59	0.00	0.00
TRINITY_DN1387085_c1_g1	0.00	0.00	0.00	9.47	0.00	0.00	14.06	0.00	0.00	0.00
TRINITY_DN1387086_c0_g1	0.00	0.00	0.00	0.00	0.00	0.00	6.62	0.00	0.00	0.00
TRINITY_DN1387087_c0_g1	0.00	0.00	0.00	0.00	0.00	0.00	0.00	0.00	0.00	0.00
TRINITY_DN1387088_c0_g1	0.00	0.00	0.00	0.00	7.03	0.00	0.00	6.15	0.00	0.00
TRINITY_DN1387089_c0_g1	0.00	0.00	0.00	0.00	0.00	0.00	0.00	0.00	0.00	0.00
TRINITY_DN138708_c0_g1	1.85	3.59	18.88	6.30	18.19	9.66	1.98	0.00	14.07	1.17
TRINITY_DN138708_c0_g2	0.00	0.00	6.79	2.03	22.23	6.87	2.34	6.79	6.77	0.00
TRINITY_DN1387091_c0_g1	0.00	0.00	0.00	0.00	0.00	0.00	0.00	0.00	0.00	0.00
TRINITY_DN1387092_c0_g1	0.00	0.00	0.00	0.00	0.00	0.00	0.00	0.00	3.75	0.00
TRINITY_DN1387093_c0_g1	0.00	0.00	7.08	0.00	0.00	0.00	0.00	0.00	0.00	0.00
TRINITY_DN1387094_c0_g1	0.00	0.00	0.00	9.04	0.00	0.00	0.00	0.00	0.00	0.00
TRINITY_DN1387096_c0_g1	0.00	0.00	0.00	6.11	0.00	0.00	0.00	0.00	0.00	0.00
TRINITY_DN1387097_c0_g1	0.00	0.00	27.34	0.00	0.00	0.00	0.00	0.00	0.00	0.00
TRINITY_DN1387098_c0_g1	0.00	0.00	4.93	0.00	0.00	0.00	0.00	0.00	0.00	0.00
TRINITY_DN1387099_c0_g1	0.00	0.00	0.00	0.00	0.00	0.00	0.00	0.00	0.00	0.00
TRINITY_DN138709_c0_g1	0.00	0.00	0.00	0.00	0.00	0.00	0.00	0.00	0.00	0.00
TRINITY_DN138709_c0_g3	0.00	0.00	0.00	0.00	0.00	0.00	0.00	0.00	0.00	0.00
TRINITY_DN138709_c0_g5	0.00	0.00	11.72	0.00	0.00	0.00	0.00	0.00	0.00	0.00
TRINITY_DN138709_c0_g6	0.00	0.00	0.00	9.62	0.00	0.00	0.00	0.00	0.00	0.00
TRINITY_DN138709_c1_g1	0.00	0.00	0.00	0.00	0.00	0.00	0.00	0.00	0.00	0.00
TRINITY_DN13870_c0_g1	0.00	10.06	12.07	26.31	32.35	15.84	11.93	0.00	36.23	1.60
TRINITY_DN13870_c0_g2	0.00	5.13	21.59	32.53	22.05	54.99	0.00	5.71	96.00	9.66
TRINITY_DN1387105_c0_g1	0.00	0.00	13.96	0.00	0.00	0.00	0.00	0.00	0.00	0.00
TRINITY_DN1387106_c0_g1	0.00	0.00	0.00	7.34	28.40	0.00	7.30	0.00	7.58	0.00
TRINITY_DN1387107_c0_g1	0.00	0.00	0.00	0.00	0.00	0.00	0.00	0.00	0.00	0.00
TRINITY_DN1387108_c0_g1	0.00	0.00	0.00	0.00	0.00	0.00	0.00	0.00	0.00	0.00
TRINITY_DN1387109_c0_g1	0.00	0.00	0.00	38.85	0.00	0.00	0.00	0.00	0.00	0.00
TRINITY_DN138710_c0_g1	0.00	0.00	0.00	0.00	0.00	0.00	0.00	0.00	0.00	0.00
TRINITY_DN138710_c1_g1	0.00	0.00	0.00	1.40	4.64	0.00	0.00	0.00	0.00	0.00
TRINITY_DN138710_c2_g1	0.00	0.00	0.00	0.00	0.00	0.00	0.00	0.00	7.10	0.00
TRINITY_DN1387113_c0_g1	0.00	0.00	0.00	0.00	0.00	0.00	0.00	0.00	0.00	0.00
TRINITY_DN1387115_c0_g1	0.00	0.00	0.00	0.00	0.00	0.00	0.00	0.00	0.00	0.00
TRINITY_DN1387116_c0_g1	0.00	0.00	0.00	30.88	0.00	0.00	0.00	0.00	32.54	0.00
TRINITY_DN1387117_c0_g1	0.00	0.00	0.00	0.00	0.00	0.00	0.00	0.00	0.00	0.00
TRINITY_DN1387118_c0_g1	0.00	6.13	0.00	0.00	0.00	0.00	0.00	0.00	3.50	0.00
TRINITY_DN138711_c0_g1	0.00	0.00	0.00	0.00	0.00	0.00	0.00	0.00	0.00	0.00
TRINITY_DN1387120_c0_g1	0.00	0.00	0.00	0.00	0.00	0.00	0.00	0.00	0.00	0.00
TRINITY_DN1387125_c0_g1	0.00	0.00	0.00	0.00	0.00	11.47	9.36	0.00	0.00	0.00
TRINITY_DN1387127_c0_g1	0.00	0.00	0.00	0.00	9.60	9.60	0.00	0.00	0.00	0.00
TRINITY_DN1387128_c0_g1	0.00	0.00	0.00	0.00	0.00	0.00	0.00	0.00	0.00	0.00
TRINITY_DN138712_c0_g1	0.00	0.00	0.00	5.96	0.00	0.00	0.00	0.00	0.00	0.00
TRINITY_DN1387131_c0_g1	0.00	0.00	0.00	0.00	0.00	0.00	0.00	0.00	0.00	0.00
TRINITY_DN1387132_c0_g1	0.00	0.00	0.00	0.00	0.00	0.00	0.00	0.00	0.00	0.00
TRINITY_DN1387133_c0_g1	0.00	0.00	6.08	0.00	6.08	0.00	0.00	0.00	5.69	0.00
TRINITY_DN1387134_c0_g1	0.00	0.00	0.00	0.00	4.81	0.00	0.00	0.00	0.00	0.00
TRINITY_DN1387135_c0_g1	0.00	0.00	0.00	0.00	0.00	0.00	0.00	0.00	0.00	0.00
TRINITY_DN138713_c0_g1	0.00	0.00	6.30	0.00	0.00	0.00	0.00	0.00	0.00	0.00
TRINITY_DN1387141_c0_g1	0.00	0.00	0.00	0.00	0.00	0.00	0.00	0.00	0.00	0.00
TRINITY_DN1387143_c0_g1	0.00	0.00	79.37	0.00	0.00	0.00	14.16	0.00	49.84	0.00
TRINITY_DN1387144_c0_g1	0.00	0.00	0.00	0.00	0.00	0.00	0.00	9.99	0.00	0.00
TRINITY_DN1387145_c0_g1	0.00	0.00	0.00	0.00	0.00	0.00	0.00	0.00	0.00	0.00
TRINITY_DN1387146_c0_g1	0.00	0.00	0.00	4.41	0.00	14.87	0.00	0.00	6.87	0.00
TRINITY_DN1387149_c0_g1	0.00	0.00	0.00	0.00	0.00	0.00	0.00	0.00	0.00	0.00
TRINITY_DN138714_c0_g1	0.00	0.00	0.00	0.00	0.00	0.00	0.00	0.00	0.00	0.00
TRINITY_DN138714_c2_g1	0.00	0.00	20.13	4.00	0.00	0.00	12.16	0.00	28.46	0.00
TRINITY_DN138714_c3_g1	0.00	0.00	13.36	0.00	6.68	0.00	0.00	21.47	62.43	5.93
TRINITY_DN138714_c4_g1	0.00	0.00	0.00	0.00	0.00	0.00	0.00	0.00	0.00	0.00
TRINITY_DN1387150_c0_g1	0.00	25.19	0.00	27.32	0.00	0.00	0.00	0.00	14.37	0.00
TRINITY_DN1387151_c0_g1	0.00	0.00	0.00	2.51	0.00	0.00	0.00	0.00	0.00	0.00
TRINITY_DN1387152_c0_g1	0.00	0.00	0.00	7.52	12.78	0.00	0.00	0.00	0.00	0.00
TRINITY_DN1387154_c0_g1	0.00	0.00	0.00	0.00	0.00	0.00	0.00	0.00	0.00	0.00
TRINITY_DN1387156_c0_g1	0.00	0.00	0.00	5.89	0.00	0.00	0.00	0.00	0.00	0.00
TRINITY_DN1387158_c0_g1	0.00	0.00	13.98	0.00	0.00	0.00	0.00	0.00	0.00	0.00
TRINITY_DN1387159_c0_g1	0.00	0.00	0.00	0.00	0.00	0.00	0.00	0.00	7.31	0.00
TRINITY_DN138715_c0_g1	0.00	0.00	0.00	0.00	0.00	0.00	0.00	0.00	0.00	0.00
TRINITY_DN1387164_c0_g1	0.00	0.00	0.00	0.00	0.00	0.00	0.00	0.00	0.00	0.00
TRINITY_DN1387165_c0_g1	0.00	0.00	15.09	1.84	9.16	0.00	0.00	0.00	2.87	0.00
TRINITY_DN1387168_c0_g1	0.00	0.00	0.00	0.00	0.00	0.00	0.00	0.00	0.00	0.00
TRINITY_DN1387169_c0_g1	0.00	0.00	0.00	0.00	12.24	0.00	0.00	10.78	22.70	0.00
TRINITY_DN138716_c0_g2	0.00	0.00	0.00	0.00	0.00	0.00	0.00	0.00	0.00	0.00
TRINITY_DN1387170_c0_g1	0.00	0.00	0.00	0.00	0.00	3.15	0.00	0.00	0.00	0.00
TRINITY_DN1387172_c0_g1	0.00	0.00	0.00	0.00	0.00	0.00	0.00	0.00	0.00	0.00
TRINITY_DN1387173_c0_g1	0.00	0.00	0.00	0.00	0.00	0.00	0.00	0.00	0.00	0.00
TRINITY_DN1387177_c0_g1	0.00	0.00	0.00	0.00	0.00	0.00	0.00	0.00	0.00	0.00
TRINITY_DN1387178_c0_g1	0.00	0.00	0.00	0.00	9.22	9.25	0.00	0.00	0.00	0.00
TRINITY_DN138717_c0_g1	13.79	12.90	0.00	0.00	15.87	0.00	9.15	0.00	51.21	0.00
TRINITY_DN138717_c1_g1	0.00	0.00	0.00	0.00	20.16	0.00	0.00	0.00	18.66	0.00
TRINITY_DN1387181_c0_g1	0.00	0.00	0.00	3.02	0.00	0.00	0.00	0.00	0.00	0.00
TRINITY_DN1387185_c0_g1	0.00	0.00	0.00	0.00	0.00	0.00	0.00	0.00	0.00	0.00
TRINITY_DN1387187_c0_g1	0.00	0.00	0.00	2.00	9.93	0.00	0.00	0.00	12.43	0.00
TRINITY_DN1387188_c0_g1	0.00	0.00	0.00	0.00	0.00	0.00	0.00	10.78	0.00	0.00
TRINITY_DN1387189_c0_g1	0.00	0.00	26.23	0.00	0.00	0.00	0.00	0.00	0.00	0.00
TRINITY_DN138718_c1_g1	0.00	0.00	0.00	5.28	0.00	0.00	0.00	0.00	0.00	0.00
TRINITY_DN1387193_c0_g1	0.00	0.00	0.00	8.29	0.00	0.00	0.00	0.00	0.00	0.00
TRINITY_DN1387194_c0_g1	0.00	0.00	0.00	0.00	0.00	0.00	0.00	0.00	0.00	0.00
TRINITY_DN1387198_c0_g1	0.00	0.00	0.00	0.00	0.00	0.00	0.00	0.00	0.00	0.00
TRINITY_DN1387199_c0_g1	0.00	0.00	10.64	0.00	10.82	0.00	0.00	0.00	20.12	0.00
TRINITY_DN13871_c0_g1	0.00	32.53	72.26	16.11	90.22	0.00	8.25	0.00	50.59	11.59
TRINITY_DN13871_c0_g2	0.00	10.75	67.76	7.69	55.64	17.40	0.00	0.00	20.07	11.35
TRINITY_DN1387200_c0_g1	0.00	0.00	0.00	0.00	0.00	10.51	0.00	0.00	9.76	0.00
TRINITY_DN1387201_c0_g1	0.00	0.00	0.00	0.00	0.00	0.00	0.00	0.00	15.29	0.00
TRINITY_DN1387204_c0_g1	0.00	0.00	4.69	0.00	0.00	0.00	0.00	0.00	4.40	0.00
TRINITY_DN1387206_c0_g1	0.00	0.00	0.00	0.00	7.34	0.00	0.00	0.00	0.00	0.00
TRINITY_DN1387208_c0_g1	0.00	0.00	0.00	0.00	0.00	0.00	0.00	0.00	0.00	0.00
TRINITY_DN138720_c0_g1	0.00	0.00	0.00	0.00	0.00	13.92	0.00	0.00	6.44	0.00
TRINITY_DN1387210_c0_g1	0.00	0.00	12.39	7.59	0.00	0.00	0.00	0.00	23.63	0.00
TRINITY_DN1387213_c0_g1	0.00	0.00	0.00	7.02	0.00	0.00	0.00	0.00	0.00	0.00
TRINITY_DN1387215_c0_g1	0.00	0.00	0.00	0.00	0.00	0.00	0.00	0.00	0.00	0.00
TRINITY_DN1387217_c0_g1	0.00	0.00	0.00	0.00	0.00	0.00	0.00	15.27	31.97	0.00
TRINITY_DN1387218_c0_g1	0.00	0.00	0.00	0.00	0.00	0.00	0.00	0.00	0.00	0.00
TRINITY_DN1387219_c0_g1	0.00	0.00	0.00	0.00	0.00	0.00	0.00	0.00	0.00	0.00
TRINITY_DN1387220_c0_g1	0.00	0.00	0.00	0.00	0.00	0.00	0.00	0.00	0.00	0.00
TRINITY_DN1387221_c0_g1	0.00	0.00	0.00	7.11	0.00	0.00	0.00	0.00	0.00	0.00
TRINITY_DN1387222_c0_g1	0.00	0.00	0.00	0.00	0.00	0.00	0.00	0.00	0.00	0.00
TRINITY_DN1387223_c0_g1	0.00	0.00	7.98	0.00	0.00	0.00	0.00	0.00	0.00	0.00
TRINITY_DN1387224_c0_g1	0.00	0.00	0.00	0.00	0.00	0.00	0.00	0.00	0.00	0.00
TRINITY_DN1387225_c0_g1	0.00	0.00	0.00	5.10	0.00	0.00	3.81	0.00	0.00	0.00
TRINITY_DN1387229_c0_g1	0.00	0.00	0.00	0.00	0.00	0.00	0.00	0.00	0.00	0.00
TRINITY_DN138722_c0_g1	0.00	12.68	27.28	16.62	79.40	20.56	6.21	21.38	96.09	0.00
TRINITY_DN138722_c0_g2	0.00	0.00	0.00	0.00	0.00	0.00	0.00	0.00	0.00	0.00
TRINITY_DN138722_c1_g1	5.83	0.00	13.91	8.34	41.79	0.00	6.23	0.00	24.47	0.00
TRINITY_DN138722_c1_g2	0.00	10.67	0.00	0.00	0.00	0.00	0.00	0.00	0.00	0.00
TRINITY_DN1387231_c0_g1	0.00	0.00	0.00	2.14	0.00	0.00	0.00	0.00	0.00	0.00
TRINITY_DN1387232_c0_g1	0.00	0.00	7.63	2.32	0.00	0.00	0.00	0.00	21.59	0.00
TRINITY_DN1387235_c0_g1	0.00	0.00	0.00	0.00	0.00	0.00	0.00	0.00	0.00	0.00
TRINITY_DN1387236_c0_g1	0.00	0.00	0.00	0.00	0.00	0.00	0.00	0.00	0.00	0.00
TRINITY_DN1387238_c0_g1	0.00	0.00	0.00	0.00	0.00	0.00	0.00	0.00	14.13	0.00
TRINITY_DN1387239_c0_g1	0.00	0.00	3.12	3.80	15.76	0.00	0.00	0.00	0.00	0.00
TRINITY_DN138723_c0_g1	0.00	0.00	0.00	0.00	0.00	0.00	0.00	0.00	32.10	0.00
TRINITY_DN1387242_c0_g1	0.00	0.00	0.00	0.00	0.00	12.10	0.00	0.00	11.27	0.00
TRINITY_DN1387244_c0_g1	0.00	0.00	0.00	0.00	0.00	0.00	0.00	0.00	0.00	0.00
TRINITY_DN1387245_c0_g1	0.00	0.00	0.00	2.06	0.00	0.00	0.00	0.00	3.14	0.00
TRINITY_DN1387246_c0_g1	0.00	0.00	0.00	0.00	0.00	12.31	0.00	0.00	0.00	0.00
TRINITY_DN1387251_c0_g1	0.00	0.00	26.54	0.00	0.00	0.00	0.00	0.00	0.00	0.00
TRINITY_DN1387255_c0_g1	0.00	0.00	0.00	0.00	10.37	20.74	0.00	0.00	9.64	0.00
TRINITY_DN1387257_c0_g1	0.00	0.00	8.89	0.00	0.00	0.00	0.00	0.00	0.00	0.00
TRINITY_DN138725_c0_g1	0.00	0.00	0.00	0.00	8.29	0.00	0.00	0.00	15.39	0.00
TRINITY_DN138725_c2_g1	0.00	0.00	0.00	0.00	0.00	0.00	0.00	0.00	0.00	0.00
TRINITY_DN1387260_c0_g1	0.00	0.00	0.00	0.00	0.00	0.00	0.00	0.00	0.00	0.00
TRINITY_DN1387261_c0_g1	0.00	0.00	0.00	0.00	0.00	0.00	0.00	0.00	0.00	0.00
TRINITY_DN1387263_c0_g1	0.00	0.00	0.00	0.00	0.00	29.58	0.00	0.00	0.00	0.00
TRINITY_DN1387265_c0_g1	0.00	0.00	0.00	3.60	5.98	0.00	0.00	0.00	0.00	0.00
TRINITY_DN1387267_c0_g1	0.00	0.00	3.85	7.02	0.00	0.00	0.00	0.00	3.63	0.00
TRINITY_DN1387268_c0_g1	0.00	0.00	0.00	0.00	0.00	0.00	0.00	0.00	0.00	0.00
TRINITY_DN138726_c0_g1	0.00	0.00	0.00	0.00	0.00	0.00	0.00	0.00	0.00	0.00
TRINITY_DN1387271_c0_g1	0.00	0.00	0.00	8.02	0.00	0.00	0.00	0.00	0.00	0.00
TRINITY_DN1387272_c0_g1	0.00	0.00	0.00	0.00	40.20	0.00	0.00	0.00	12.44	0.00
TRINITY_DN1387275_c0_g1	0.00	0.00	0.00	1060.08	0.00	0.00	0.00	10.66	0.00	0.00
TRINITY_DN1387276_c0_g1	0.00	0.00	0.00	0.00	0.00	0.00	0.00	0.00	0.00	0.00
TRINITY_DN1387283_c0_g1	0.00	23.03	0.00	0.00	0.00	0.00	0.00	0.00	0.00	0.00
TRINITY_DN1387284_c0_g1	0.00	0.00	0.00	4.28	0.00	0.00	0.00	0.00	13.30	0.00
TRINITY_DN1387287_c0_g1	0.00	0.00	0.00	0.00	0.00	0.00	0.00	0.00	0.00	0.00
TRINITY_DN1387289_c0_g1	0.00	0.00	0.00	3340.05	0.00	0.00	0.00	0.00	0.00	0.00
TRINITY_DN1387291_c0_g1	0.00	0.00	0.00	0.00	0.00	0.00	0.00	21.87	0.00	0.00
TRINITY_DN1387293_c0_g1	0.00	0.00	9.68	0.00	0.00	3.24	5.88	0.00	0.00	0.00
TRINITY_DN1387295_c0_g1	0.00	0.00	0.00	0.00	0.00	0.00	0.00	0.00	0.00	0.00
TRINITY_DN1387296_c0_g1	0.00	0.00	0.00	0.00	0.00	0.00	0.00	0.00	0.00	0.00
TRINITY_DN1387299_c0_g1	0.00	0.00	3.03	0.00	15.31	0.00	0.00	0.00	2.87	0.00
TRINITY_DN138729_c0_g1	0.00	14.19	0.00	1.90	6.30	0.00	2.84	5.60	8.87	0.00
TRINITY_DN13872_c0_g1	0.00	12.50	1.93	1.35	3.07	0.00	2.60	5.88	40.70	3.93
TRINITY_DN1387300_c0_g1	0.00	0.00	0.00	2.23	0.00	0.00	0.00	0.00	0.00	0.00
TRINITY_DN1387301_c0_g1	0.00	0.00	0.00	8.76	14.91	0.00	0.00	0.00	0.00	0.00
TRINITY_DN1387304_c0_g1	0.00	0.00	0.00	0.00	0.00	0.00	0.00	30.54	0.00	0.00
TRINITY_DN1387305_c0_g1	0.00	0.00	0.00	0.00	0.00	0.00	12.25	0.00	0.00	0.00
TRINITY_DN1387307_c0_g1	0.00	0.00	0.00	0.00	0.00	0.00	0.00	0.00	0.00	0.00
TRINITY_DN1387309_c0_g1	0.00	0.00	0.00	0.00	0.00	10.57	0.00	0.00	0.00	0.00
TRINITY_DN138730_c1_g1	0.00	11.35	40.73	8.86	0.00	13.84	0.00	24.54	90.42	0.00
TRINITY_DN1387313_c0_g1	9.68	18.60	78.47	46.97	91.13	0.00	20.05	30.01	137.48	9.94
TRINITY_DN1387315_c0_g1	0.00	0.00	0.00	0.00	0.00	0.00	0.00	0.00	0.00	0.00
TRINITY_DN1387316_c0_g1	0.00	0.00	0.00	0.00	0.00	0.00	0.00	0.00	0.00	0.00
TRINITY_DN1387317_c0_g1	0.00	0.00	0.00	0.00	0.00	0.00	0.00	0.00	0.00	0.00
TRINITY_DN1387318_c0_g1	0.00	0.00	14.42	0.00	0.00	0.00	0.00	0.00	6.74	0.00
TRINITY_DN1387319_c0_g1	0.00	0.00	0.00	0.00	0.00	0.00	0.00	0.00	0.00	0.00
TRINITY_DN138731_c0_g1	0.00	7.94	0.00	0.00	0.00	0.00	0.00	0.00	0.00	0.00
TRINITY_DN138731_c5_g1	0.00	0.00	38.02	0.00	0.00	0.00	0.00	0.00	0.00	0.00
TRINITY_DN1387320_c0_g1	0.00	0.00	0.00	0.00	0.00	0.00	0.00	0.00	0.00	0.00
TRINITY_DN1387321_c0_g1	0.00	9.92	0.00	21.48	0.00	0.00	0.00	0.00	0.00	0.00
TRINITY_DN1387322_c0_g1	0.00	0.00	0.00	5.37	0.00	0.00	0.00	0.00	0.00	0.00
TRINITY_DN1387327_c0_g1	0.00	0.00	0.00	19.24	16.47	0.00	0.00	0.00	0.00	0.00
TRINITY_DN1387328_c0_g1	0.00	0.00	0.00	0.00	0.00	0.00	0.00	0.00	0.00	0.00
TRINITY_DN1387329_c0_g1	0.00	4.46	0.00	9.80	0.00	0.00	0.00	0.00	0.00	0.00
TRINITY_DN138732_c0_g2	0.00	0.00	0.00	0.00	0.00	0.00	0.00	0.00	0.00	0.00
TRINITY_DN138732_c0_g3	1.34	0.00	3.11	3.82	3.16	1.55	0.00	0.00	2.33	1.42
TRINITY_DN138732_c1_g1	0.00	0.00	0.00	0.00	9.02	0.00	0.00	0.00	0.00	0.00
TRINITY_DN138732_c1_g2	0.00	7.85	0.00	20.79	27.60	19.19	0.00	0.00	14.70	0.00
TRINITY_DN138732_c2_g1	0.00	0.00	0.00	0.00	0.00	0.00	0.00	0.00	0.00	2.61
TRINITY_DN138732_c3_g1	0.00	0.00	0.00	0.00	0.00	0.00	0.00	0.00	0.00	0.00
TRINITY_DN1387333_c0_g1	0.00	0.00	0.00	11.29	0.00	0.00	0.00	0.00	8.75	0.00
TRINITY_DN1387334_c0_g1	0.00	0.00	3.68	0.00	0.00	0.00	0.00	0.00	0.00	0.00
TRINITY_DN1387336_c0_g1	0.00	0.00	0.00	0.00	0.00	0.00	0.00	0.00	0.00	0.00
TRINITY_DN138733_c0_g1	0.00	0.00	0.00	0.00	43.51	0.00	0.00	0.00	5.53	0.00
TRINITY_DN138733_c0_g2	0.00	4.40	10.17	16.00	7.52	22.28	0.00	17.05	14.27	0.00
TRINITY_DN1387343_c0_g1	0.00	0.00	11.84	0.00	0.00	0.00	0.00	0.00	0.00	0.00
TRINITY_DN1387345_c0_g1	0.00	0.00	0.00	0.00	0.00	0.00	0.00	0.00	0.00	0.00
TRINITY_DN1387346_c0_g1	0.00	0.00	0.00	0.00	4.44	4.44	0.00	0.00	4.15	0.00
TRINITY_DN138734_c0_g1	0.00	0.00	0.00	0.00	0.00	10.37	0.00	0.00	0.00	0.00
TRINITY_DN138734_c1_g1	0.00	0.00	0.00	0.00	0.00	0.00	0.00	0.00	0.00	0.00
TRINITY_DN1387350_c0_g1	0.00	0.00	0.00	0.00	0.00	0.00	0.00	0.00	12.49	0.00
TRINITY_DN1387351_c0_g1	0.00	0.00	0.00	1.57	5.20	0.00	0.00	0.00	4.88	0.00
TRINITY_DN1387352_c0_g1	0.00	0.00	0.00	0.00	9.88	0.00	0.00	0.00	0.00	0.00
TRINITY_DN1387353_c0_g1	0.00	0.00	0.00	0.00	0.00	0.00	0.00	0.00	5.64	0.00
TRINITY_DN1387356_c0_g1	0.00	0.00	0.00	0.00	0.00	0.00	0.00	0.00	0.00	0.00
TRINITY_DN1387361_c0_g1	0.00	0.00	0.00	0.00	0.00	0.00	0.00	0.00	12.09	0.00
TRINITY_DN1387364_c0_g1	0.00	0.00	0.00	0.00	0.00	0.00	0.00	0.00	13.39	0.00
TRINITY_DN1387365_c0_g1	0.00	0.00	0.00	0.00	0.00	0.00	0.00	0.00	0.00	0.00
TRINITY_DN138736_c0_g1	0.00	0.00	0.00	0.00	0.00	0.00	0.00	0.00	0.00	0.00
TRINITY_DN138736_c0_g2	0.00	0.00	0.00	0.00	0.00	0.00	0.00	0.00	0.00	0.00
TRINITY_DN1387370_c0_g1	0.00	0.00	0.00	0.00	0.00	15.14	0.00	0.00	0.00	0.00
TRINITY_DN1387371_c0_g1	0.00	0.00	0.00	0.00	0.00	0.00	0.00	0.00	0.00	0.00
TRINITY_DN1387374_c0_g1	0.00	0.00	0.00	0.00	0.00	0.00	0.00	0.00	0.00	0.00
TRINITY_DN1387375_c0_g1	0.00	0.00	0.00	0.00	0.00	0.00	0.00	0.00	0.00	0.00
TRINITY_DN1387376_c0_g1	0.00	0.00	0.00	0.00	0.00	0.00	0.00	0.00	0.00	0.00
TRINITY_DN1387377_c0_g1	0.00	0.00	0.00	0.00	0.00	0.00	0.00	0.00	0.00	0.00
TRINITY_DN1387378_c0_g1	0.00	0.00	13.05	0.00	0.00	0.00	0.00	0.00	18.33	0.00
TRINITY_DN138737_c0_g1	0.00	27.41	47.97	4.66	36.60	19.77	7.09	6.85	43.63	0.00
TRINITY_DN138737_c0_g2	0.00	0.00	18.15	7.45	0.00	0.00	9.78	0.00	19.72	0.00
TRINITY_DN1387380_c0_g1	0.00	0.00	0.00	0.00	0.00	0.00	0.00	0.00	11.37	0.00
TRINITY_DN1387381_c0_g1	0.00	0.00	0.00	0.00	0.00	0.00	0.00	0.00	5.05	0.00
TRINITY_DN1387383_c0_g1	0.00	0.00	0.00	0.00	0.00	0.00	0.00	2.45	5.14	0.00
TRINITY_DN1387384_c0_g1	0.00	0.00	0.00	0.00	0.00	0.00	0.00	0.00	0.00	0.00
TRINITY_DN1387387_c0_g1	0.00	0.00	0.00	0.00	0.00	0.00	0.00	0.00	28.26	0.00
TRINITY_DN1387388_c0_g1	0.00	0.00	0.00	0.00	0.00	0.00	0.00	0.00	0.00	0.00
TRINITY_DN138738_c0_g1	0.00	7.85	9.49	0.00	0.00	9.60	0.00	8.41	8.93	0.00
TRINITY_DN138738_c1_g1	0.00	0.00	33.10	0.00	0.00	0.00	0.00	0.00	0.00	0.00
TRINITY_DN1387390_c0_g1	0.00	0.00	0.00	0.00	0.00	5.15	0.00	0.00	0.00	4.54
TRINITY_DN1387392_c0_g1	0.00	0.00	0.00	0.00	0.00	0.00	0.00	0.00	0.00	0.00
TRINITY_DN1387393_c0_g1	0.00	0.00	0.00	0.00	0.00	0.00	0.00	0.00	0.00	0.00
TRINITY_DN1387394_c0_g1	0.00	0.00	0.00	0.00	0.00	0.00	0.00	0.00	0.00	0.00
TRINITY_DN1387396_c0_g1	0.00	0.00	0.00	0.00	0.00	18.08	0.00	0.00	0.00	0.00
TRINITY_DN1387397_c0_g1	0.00	0.00	5.93	3.57	0.00	0.00	0.00	0.00	11.09	0.00
TRINITY_DN1387398_c0_g1	0.00	0.00	0.00	0.00	0.00	0.00	0.00	0.00	0.00	0.00
TRINITY_DN138739_c0_g1	0.00	0.00	0.00	0.00	0.00	0.00	0.00	0.00	0.00	0.00
TRINITY_DN138739_c1_g1	0.00	0.00	0.00	8.96	0.00	0.00	0.00	0.00	14.95	0.00
TRINITY_DN138739_c2_g1	0.00	18.82	36.91	16.16	11.39	22.70	0.00	0.00	9.31	0.00
TRINITY_DN138739_c2_g3	0.00	0.00	0.00	0.00	0.00	0.00	0.00	0.00	15.83	0.00
TRINITY_DN138739_c3_g1	0.00	0.00	0.00	6.42	0.00	0.00	0.00	0.00	0.00	0.00
TRINITY_DN13873_c0_g1	0.00	225.03	161.09	315.72	740.66	176.73	123.47	215.88	928.55	28.45
TRINITY_DN1387403_c0_g1	0.00	0.00	0.00	0.00	0.00	0.00	0.00	0.00	0.00	0.00
TRINITY_DN1387404_c0_g1	0.00	0.00	0.00	0.00	0.00	0.00	0.00	0.00	0.00	0.00
TRINITY_DN1387406_c0_g1	0.00	0.00	0.00	9.32	15.87	0.00	0.00	0.00	14.71	0.00
TRINITY_DN1387408_c0_g1	0.00	0.00	0.00	0.00	0.00	0.00	0.00	7.76	8.26	0.00
TRINITY_DN1387409_c0_g1	0.00	0.00	0.00	7.75	0.00	0.00	0.00	0.00	12.18	0.00
TRINITY_DN138740_c0_g1	0.00	16.19	0.00	0.00	0.00	0.00	0.00	0.00	0.00	0.00
TRINITY_DN1387410_c0_g1	0.00	0.00	0.00	0.00	0.00	0.00	0.00	0.00	0.00	0.00
TRINITY_DN1387412_c0_g1	0.00	0.00	0.00	4.91	35.34	8.31	0.00	0.00	7.69	0.00
TRINITY_DN1387414_c0_g1	0.00	0.00	0.00	0.00	0.00	0.00	0.00	0.00	4.73	0.00
TRINITY_DN1387415_c0_g1	0.00	0.00	0.00	0.00	0.00	0.00	0.00	0.00	13.60	0.00
TRINITY_DN1387416_c0_g1	0.00	0.00	0.00	3.37	0.00	11.24	0.00	0.00	0.00	0.00
TRINITY_DN1387420_c0_g1	0.00	0.00	0.00	0.00	9.65	0.00	0.00	0.00	0.00	0.00
TRINITY_DN1387421_c0_g1	0.00	0.00	0.00	0.00	0.00	0.00	0.00	0.00	8.20	0.00
TRINITY_DN1387423_c0_g1	0.00	0.00	0.00	0.00	0.00	13.12	0.00	5.72	0.00	0.00
TRINITY_DN1387424_c0_g1	0.00	0.00	0.00	0.00	0.00	0.00	0.00	0.00	17.33	0.00
TRINITY_DN1387427_c0_g1	0.00	0.00	0.00	0.00	0.00	0.00	0.00	0.00	0.00	0.00
TRINITY_DN1387428_c0_g1	0.00	0.00	0.00	0.00	0.00	0.00	0.00	0.00	0.00	0.00
TRINITY_DN1387429_c0_g1	0.00	0.00	12.07	0.00	0.00	0.00	0.00	0.00	11.43	0.00
TRINITY_DN138742_c1_g1	0.00	0.00	0.00	0.00	0.00	0.00	0.00	0.00	0.00	0.00
TRINITY_DN138742_c2_g1	0.00	0.00	0.00	5.76	0.00	0.00	0.00	0.00	0.00	0.00
TRINITY_DN1387431_c0_g1	0.00	0.00	0.00	0.00	0.00	0.00	0.00	0.00	0.00	0.00
TRINITY_DN1387432_c0_g1	0.00	0.00	28.14	0.00	0.00	0.00	0.00	0.00	0.00	0.00
TRINITY_DN1387436_c0_g1	0.00	0.00	0.00	0.00	0.00	0.00	0.00	5.77	0.00	0.00
TRINITY_DN1387438_c0_g1	0.00	0.00	0.00	8.05	0.00	0.00	0.00	0.00	0.00	0.00
TRINITY_DN1387439_c0_g1	0.00	0.00	0.00	0.00	0.00	0.00	0.00	0.00	0.00	0.00
TRINITY_DN1387441_c0_g1	0.00	0.00	0.00	0.00	0.00	8.27	0.00	0.00	7.65	0.00
TRINITY_DN1387446_c0_g1	0.00	0.00	0.00	0.00	0.00	0.00	0.00	0.00	0.00	0.00
TRINITY_DN1387447_c0_g1	0.00	0.00	0.00	12.83	0.00	0.00	0.00	0.00	0.00	0.00
TRINITY_DN138744_c0_g1	0.00	0.00	0.00	0.00	0.00	0.00	0.00	0.00	0.00	0.00
TRINITY_DN1387450_c0_g1	0.00	0.00	0.00	0.00	0.00	0.00	0.00	0.00	0.00	0.00
TRINITY_DN1387452_c0_g1	0.00	0.00	0.00	0.00	0.00	0.00	0.00	0.00	0.00	0.00
TRINITY_DN1387454_c0_g1	0.00	0.00	0.00	6.05	0.00	0.00	0.00	4.41	14.08	0.00
TRINITY_DN1387455_c0_g1	0.00	0.00	0.00	17.93	0.00	0.00	0.00	0.00	0.00	0.00
TRINITY_DN1387457_c0_g1	0.00	0.00	0.00	6.03	10.00	0.00	0.00	0.00	0.00	0.00
TRINITY_DN1387458_c0_g1	0.00	0.00	0.00	0.00	0.00	0.00	0.00	0.00	0.00	0.00
TRINITY_DN1387460_c0_g1	0.00	0.00	0.00	0.00	0.00	0.00	0.00	0.00	0.00	0.00
TRINITY_DN1387462_c0_g1	0.00	0.00	12.30	0.00	37.82	50.15	0.00	0.00	0.00	0.00
TRINITY_DN1387463_c0_g1	0.00	0.00	0.00	0.00	0.00	4.74	0.00	0.00	8.83	0.00
TRINITY_DN1387465_c0_g1	0.00	0.00	0.00	0.00	0.00	0.00	0.00	0.00	0.00	0.00
TRINITY_DN1387466_c0_g1	16.90	0.00	0.00	0.00	0.00	0.00	0.00	0.00	0.00	0.00
TRINITY_DN1387467_c0_g1	0.00	7.26	0.00	0.00	8.87	0.00	0.00	0.00	0.00	0.00
TRINITY_DN1387468_c0_g1	0.00	0.00	0.00	0.00	0.00	0.00	13.26	0.00	0.00	0.00
TRINITY_DN1387470_c0_g1	0.00	0.00	0.00	0.00	66.63	0.00	0.00	0.00	30.93	0.00
TRINITY_DN1387471_c0_g1	0.00	0.00	0.00	0.00	0.00	0.00	0.00	0.00	0.00	0.00
TRINITY_DN1387475_c0_g1	0.00	0.00	0.00	0.00	0.00	0.00	0.00	0.00	0.00	0.00
TRINITY_DN1387477_c0_g1	0.00	0.00	0.00	0.00	0.00	0.00	0.00	0.00	0.00	0.00
TRINITY_DN1387478_c0_g1	0.00	0.00	0.00	0.00	0.00	0.00	0.00	0.00	0.00	0.00
TRINITY_DN138747_c0_g1	0.00	0.00	0.00	0.00	0.00	0.00	0.00	0.00	0.00	0.00
TRINITY_DN138747_c2_g1	0.00	0.00	0.00	0.00	0.00	0.00	0.00	0.00	0.00	0.00
TRINITY_DN1387480_c0_g1	0.00	0.00	0.00	0.00	0.00	0.00	0.00	0.00	0.00	0.00
TRINITY_DN1387481_c0_g1	0.00	0.00	0.00	0.00	0.00	0.00	0.00	0.00	0.00	0.00
TRINITY_DN1387482_c0_g1	0.00	0.00	0.00	0.00	0.00	18.77	0.00	0.00	0.00	0.00
TRINITY_DN1387486_c0_g1	0.00	0.00	0.00	0.00	0.00	0.00	0.00	0.00	0.00	0.00
TRINITY_DN138748_c0_g1	0.00	0.00	0.00	0.00	0.00	0.00	0.00	0.00	0.00	0.00
TRINITY_DN138748_c0_g2	0.00	5.34	0.00	7.88	9.79	3.24	2.94	2.90	27.56	4.87
TRINITY_DN1387490_c0_g1	0.00	0.00	0.00	0.00	7.63	0.00	0.00	0.00	14.20	0.00
TRINITY_DN1387493_c0_g1	0.00	0.00	0.00	0.00	0.00	0.00	0.00	0.00	0.00	0.00
TRINITY_DN1387494_c0_g1	0.00	0.00	14.07	8.48	14.41	0.00	12.60	0.00	0.00	12.54
TRINITY_DN1387495_c0_g1	0.00	0.00	0.00	0.00	0.00	0.00	0.00	0.00	0.00	0.00
TRINITY_DN1387496_c0_g1	0.00	0.00	0.00	0.00	0.00	0.00	0.00	0.00	28.21	0.00
TRINITY_DN1387498_c0_g1	0.00	0.00	0.00	0.00	0.00	0.00	0.00	0.00	0.00	0.00
TRINITY_DN1387499_c0_g1	0.00	0.00	0.00	0.00	0.00	0.00	0.00	0.00	0.00	0.00
TRINITY_DN138749_c0_g1	0.00	0.00	0.00	0.00	0.00	0.00	0.00	0.00	0.00	0.00
TRINITY_DN13874_c0_g1	0.00	2.57	5.69	9.50	40.68	15.62	4.88	2.48	17.27	0.00
TRINITY_DN13874_c0_g2	8.40	101.48	157.54	87.56	320.20	69.16	45.35	60.14	404.71	24.45
TRINITY_DN13874_c0_g4	0.00	0.00	0.00	1.11	3.73	1.29	0.00	0.00	0.00	0.00
TRINITY_DN13874_c1_g1	0.00	19.92	16.00	10.70	59.08	6.36	10.21	5.12	54.34	0.75
TRINITY_DN13874_c1_g2	0.00	0.00	0.00	0.00	0.00	6.05	0.00	5.72	0.00	0.00
TRINITY_DN13874_c3_g1	0.00	13.24	0.00	0.00	16.31	0.00	0.00	0.00	0.00	0.00
TRINITY_DN1387500_c0_g1	0.00	0.00	0.00	0.00	0.00	4.41	0.00	0.00	0.00	0.00
TRINITY_DN1387501_c0_g1	0.00	0.00	0.00	0.00	0.00	0.00	0.00	0.00	0.00	0.00
TRINITY_DN1387503_c0_g1	0.00	0.00	0.00	0.00	0.00	0.00	0.00	0.00	0.00	0.00
TRINITY_DN1387507_c0_g1	0.00	0.00	0.00	5.21	8.78	0.00	0.00	0.00	8.16	0.00
TRINITY_DN1387509_c0_g1	0.00	0.00	0.00	0.00	5.70	0.00	0.00	0.00	0.00	0.00
TRINITY_DN1387512_c0_g1	0.00	0.00	0.00	0.00	14.65	0.00	0.00	0.00	0.00	0.00
TRINITY_DN1387515_c0_g1	0.00	0.00	30.89	0.00	0.00	0.00	0.00	0.00	0.00	0.00
TRINITY_DN1387517_c0_g1	0.00	0.00	0.00	14.32	0.00	0.00	0.00	0.00	0.00	0.00
TRINITY_DN1387521_c0_g1	0.00	0.00	0.00	14.77	0.00	0.00	0.00	0.00	0.00	0.00
TRINITY_DN1387522_c0_g1	0.00	0.00	69.37	0.00	0.00	0.00	0.00	0.00	0.00	0.00
TRINITY_DN1387525_c0_g1	0.00	0.00	0.00	4.06	0.00	0.00	0.00	0.00	12.64	0.00
TRINITY_DN1387526_c0_g1	0.00	0.00	0.00	27.96	0.00	0.00	0.00	0.00	0.00	0.00
TRINITY_DN1387527_c0_g1	0.00	0.00	0.00	0.00	0.00	0.00	0.00	0.00	0.00	0.00
TRINITY_DN1387528_c0_g1	0.00	0.00	0.00	9.47	0.00	0.00	0.00	0.00	0.00	0.00
TRINITY_DN138752_c0_g1	0.00	0.00	7.15	0.00	0.00	0.00	0.00	6.27	20.04	0.00
TRINITY_DN138752_c0_g2	0.00	0.00	0.00	0.00	9.33	0.00	0.00	8.17	14.72	0.00
TRINITY_DN138752_c1_g1	0.00	0.00	3.60	0.00	0.00	0.00	0.00	0.00	3.41	0.00
TRINITY_DN138752_c1_g2	0.00	0.00	0.00	6.53	12.25	0.00	0.00	0.00	17.19	0.00
TRINITY_DN138752_c1_g3	0.00	0.00	0.00	10.85	18.54	0.00	0.00	0.00	34.32	0.00
TRINITY_DN138752_c2_g1	0.00	0.00	0.00	0.00	0.00	0.00	0.00	0.00	14.27	0.00
TRINITY_DN138752_c3_g1	0.00	0.00	0.00	0.00	0.00	0.00	0.00	0.00	0.00	0.00
TRINITY_DN1387530_c0_g1	0.00	0.00	0.00	0.00	0.00	0.00	0.00	0.00	0.00	0.00
TRINITY_DN1387531_c0_g1	0.00	0.00	0.00	0.00	0.00	0.00	0.00	0.00	0.00	0.00
TRINITY_DN1387533_c0_g1	0.00	0.00	0.00	0.00	0.00	0.00	0.00	0.00	0.00	0.00
TRINITY_DN1387536_c0_g1	0.00	0.00	0.00	0.00	0.00	0.00	0.00	0.00	8.26	0.00
TRINITY_DN1387537_c0_g1	0.00	0.00	0.00	0.00	0.00	0.00	0.00	0.00	0.00	0.00
TRINITY_DN1387538_c0_g1	0.00	0.00	0.00	0.00	0.00	0.00	0.00	0.00	0.00	0.00
TRINITY_DN138753_c0_g1	0.00	0.00	0.00	0.00	0.00	0.00	0.00	0.00	0.00	0.00
TRINITY_DN138753_c0_g2	0.00	0.00	0.00	0.00	0.00	0.00	0.00	0.00	0.00	0.00
TRINITY_DN138753_c0_g3	0.00	0.00	0.00	0.00	0.00	0.00	0.00	0.00	17.63	0.00
TRINITY_DN138753_c2_g1	0.00	0.00	0.00	0.00	0.00	0.00	0.00	0.00	0.00	0.00
TRINITY_DN138753_c3_g1	0.00	0.00	0.00	9.71	33.23	0.00	0.00	0.00	0.00	0.00
TRINITY_DN138753_c4_g1	0.00	0.00	0.00	0.00	0.00	0.00	14.06	0.00	0.00	0.00
TRINITY_DN1387540_c0_g1	0.00	0.00	0.00	3.38	11.22	0.00	0.00	0.00	5.24	4.98
TRINITY_DN1387541_c0_g1	0.00	0.00	0.00	0.00	0.00	0.00	0.00	0.00	22.26	0.00
TRINITY_DN1387543_c0_g1	0.00	0.00	0.00	0.00	0.00	0.00	0.00	0.00	0.00	0.00
TRINITY_DN1387544_c0_g1	0.00	0.00	0.00	0.00	0.00	0.00	0.00	0.00	0.00	0.00
TRINITY_DN1387545_c0_g1	0.00	0.00	0.00	24.16	0.00	0.00	0.00	18.01	0.00	0.00
TRINITY_DN1387547_c0_g1	0.00	0.00	0.00	0.00	0.00	0.00	0.00	0.00	7.87	7.44
TRINITY_DN1387554_c0_g1	0.00	0.00	0.00	0.00	0.00	9.39	0.00	0.00	34.92	0.00
TRINITY_DN1387556_c0_g1	0.00	0.00	0.00	0.00	16.48	0.00	0.00	0.00	15.30	0.00
TRINITY_DN138755_c0_g1	0.00	2.71	4.35	10.53	0.00	4.37	2.99	0.00	15.54	0.00
TRINITY_DN138755_c0_g2	0.00	0.00	0.00	0.00	0.00	0.00	0.00	0.00	0.00	0.00
TRINITY_DN138755_c0_g3	0.00	0.00	0.00	0.00	0.00	0.00	0.00	0.00	39.93	0.00
TRINITY_DN138755_c0_g4	0.00	19.97	0.00	0.00	0.00	0.00	0.00	0.00	33.70	15.73
TRINITY_DN138755_c0_g5	0.00	0.00	0.00	0.00	0.00	0.00	0.00	0.00	0.00	0.00
TRINITY_DN138755_c1_g1	0.00	0.00	0.00	0.00	11.92	0.00	0.00	0.00	4.10	0.00
TRINITY_DN138755_c1_g2	0.00	0.00	0.00	0.00	0.00	0.00	0.00	0.00	0.00	0.00
TRINITY_DN138755_c5_g1	0.00	0.00	0.00	0.00	0.00	0.00	0.00	0.00	0.00	0.00
TRINITY_DN138755_c6_g1	0.00	0.00	0.00	0.00	0.00	0.00	0.00	0.00	0.00	0.00
TRINITY_DN1387560_c0_g1	0.00	0.00	0.00	0.00	0.00	0.00	0.00	0.00	0.00	0.00
TRINITY_DN1387561_c0_g1	0.00	0.00	0.00	0.00	0.00	0.00	0.00	0.00	0.00	0.00
TRINITY_DN1387565_c0_g1	0.00	3.44	0.00	0.00	0.00	12.57	0.00	0.00	7.84	0.00
TRINITY_DN1387566_c0_g1	0.00	0.00	11.72	0.00	0.00	0.00	0.00	0.00	11.05	0.00
TRINITY_DN1387568_c0_g1	0.00	0.00	0.00	0.00	0.00	0.00	0.00	0.00	0.00	0.00
TRINITY_DN138756_c0_g1	0.00	0.00	0.00	0.00	0.00	14.99	0.00	0.00	14.01	0.00
TRINITY_DN138756_c0_g2	0.00	0.00	0.00	0.00	0.00	0.00	0.00	0.00	0.00	0.00
TRINITY_DN1387570_c0_g1	0.00	0.00	0.00	0.00	0.00	0.00	0.00	0.00	10.51	0.00
TRINITY_DN1387571_c0_g1	0.00	0.00	0.00	0.00	0.00	0.00	0.00	0.00	0.00	0.00
TRINITY_DN1387573_c0_g1	0.00	0.00	0.00	0.00	0.00	0.00	0.00	0.00	0.00	0.00
TRINITY_DN1387579_c0_g1	0.00	0.00	0.00	0.00	0.00	0.00	0.00	0.00	0.00	0.00
TRINITY_DN138757_c0_g1	0.00	0.00	0.00	0.00	117.83	0.00	0.00	0.00	0.00	0.00
TRINITY_DN138757_c1_g1	0.00	0.00	0.00	0.00	0.00	0.00	0.00	0.00	1.45	0.00
TRINITY_DN1387580_c0_g1	0.00	0.00	0.00	0.00	7.87	7.90	0.00	0.00	14.62	0.00
TRINITY_DN1387581_c0_g1	0.00	0.00	0.00	0.00	0.00	0.00	0.00	0.00	0.00	0.00
TRINITY_DN1387583_c0_g1	0.00	0.00	0.00	0.00	0.00	0.00	0.00	0.00	0.00	0.00
TRINITY_DN1387584_c0_g1	0.00	0.00	0.00	0.00	0.00	0.00	0.00	0.00	36.66	0.00
TRINITY_DN1387585_c0_g1	0.00	0.00	0.00	5.12	0.00	0.00	0.00	0.00	0.00	0.00
TRINITY_DN1387587_c0_g1	0.00	0.00	0.00	5.04	0.00	0.00	0.00	0.00	19.54	0.00
TRINITY_DN138758_c0_g1	0.00	0.00	0.00	0.00	0.00	0.00	0.00	0.00	0.00	0.00
TRINITY_DN138758_c0_g2	0.00	0.00	0.00	0.00	0.00	0.00	0.00	0.00	9.73	0.00
TRINITY_DN138758_c0_g3	0.00	0.00	0.00	7.87	13.15	6.62	0.00	0.00	12.27	5.82
TRINITY_DN1387590_c0_g1	0.00	0.00	0.00	0.00	0.00	0.00	0.00	0.00	0.00	0.00
TRINITY_DN1387591_c0_g1	0.00	0.00	22.81	0.00	15.27	15.36	0.00	0.00	0.00	0.00
TRINITY_DN1387593_c0_g1	0.00	0.00	0.00	0.00	0.00	0.00	0.00	0.00	0.00	0.00
TRINITY_DN1387594_c0_g1	0.00	0.00	0.00	0.00	0.00	0.00	0.00	0.00	14.48	0.00
TRINITY_DN1387595_c0_g1	0.00	0.00	0.00	0.00	0.00	0.00	0.00	0.00	0.00	0.00
TRINITY_DN1387596_c0_g1	0.00	0.00	0.00	6.46	0.00	0.00	0.00	0.00	0.00	0.00
TRINITY_DN1387597_c0_g1	0.00	0.00	0.00	0.00	0.00	0.00	0.00	0.00	5.40	0.00
TRINITY_DN1387598_c0_g1	0.00	0.00	12.39	0.00	12.70	0.00	0.00	0.00	0.00	0.00
TRINITY_DN1387599_c0_g1	0.00	0.00	0.00	0.00	0.00	0.00	0.00	13.24	0.00	0.00
TRINITY_DN138759_c0_g1	0.00	0.00	83.24	0.00	0.00	0.00	0.00	0.00	0.00	0.00
TRINITY_DN138759_c1_g1	0.00	0.00	0.00	21.07	0.00	11.86	0.00	0.00	0.00	0.00
TRINITY_DN138759_c2_g1	0.00	0.00	0.00	13.69	4.54	0.00	0.00	0.00	0.00	0.00
TRINITY_DN138759_c3_g1	0.00	1.55	1.87	3.45	0.00	5.62	0.00	0.00	7.20	0.00
TRINITY_DN13875_c0_g1	4.34	15.70	12.23	13.03	55.39	4.18	16.18	10.80	70.37	4.30
TRINITY_DN13875_c0_g2	0.00	0.00	0.00	0.00	0.00	0.00	0.00	0.00	0.00	0.00
TRINITY_DN1387600_c0_g1	0.00	0.00	0.00	0.00	0.00	0.00	0.00	0.00	0.00	0.00
TRINITY_DN1387601_c0_g1	0.00	0.00	72.59	0.00	0.00	0.00	0.00	0.00	0.00	0.00
TRINITY_DN1387605_c0_g1	0.00	0.00	0.00	0.00	0.00	0.00	0.00	0.00	11.05	0.00
TRINITY_DN138760_c0_g1	0.00	0.00	0.00	0.00	12.08	0.00	0.00	0.00	13.81	0.00
TRINITY_DN138760_c5_g1	0.00	0.00	0.00	0.00	0.00	0.00	0.00	0.00	0.00	0.00
TRINITY_DN1387612_c0_g1	0.00	0.00	0.00	0.00	0.00	0.00	0.00	0.00	0.00	0.00
TRINITY_DN1387613_c0_g1	0.00	0.00	0.00	0.00	0.00	0.00	0.00	0.00	12.54	0.00
TRINITY_DN1387614_c0_g1	0.00	4.27	0.00	0.00	0.00	0.00	0.00	0.00	0.00	0.00
TRINITY_DN1387617_c0_g1	0.00	0.00	0.00	0.00	0.00	0.00	0.00	0.00	0.00	0.00
TRINITY_DN1387619_c0_g1	0.00	0.00	0.00	0.00	0.00	0.00	0.00	0.00	0.00	0.00
TRINITY_DN1387620_c0_g1	0.00	0.00	0.00	0.00	0.00	0.00	0.00	0.00	0.00	0.00
TRINITY_DN1387622_c0_g1	0.00	5.35	0.00	0.00	6.52	0.00	0.00	0.00	0.00	0.00
TRINITY_DN1387624_c0_g1	0.00	0.00	10.84	0.00	0.00	11.03	0.00	0.00	0.00	0.00
TRINITY_DN1387625_c0_g1	0.00	0.00	0.00	0.00	0.00	0.00	0.00	0.00	0.00	0.00
TRINITY_DN1387626_c0_g1	0.00	0.00	0.00	6.15	0.00	0.00	0.00	0.00	29.10	0.00
TRINITY_DN1387628_c0_g1	0.00	0.00	0.00	0.00	0.00	0.00	0.00	0.00	0.00	0.00
TRINITY_DN138762_c1_g1	0.00	0.00	0.00	9.80	0.00	0.00	0.00	0.00	0.00	0.00
TRINITY_DN138762_c2_g1	0.00	9.96	0.00	0.00	4.69	0.00	2.11	0.00	4.41	0.00
TRINITY_DN138762_c4_g1	0.00	0.00	0.00	0.00	0.00	0.00	0.00	0.00	9.46	0.00
TRINITY_DN138762_c5_g1	0.00	12.45	5.04	18.27	18.28	0.00	9.10	13.33	28.35	0.00
TRINITY_DN138762_c7_g1	0.00	0.00	0.00	0.00	0.00	0.00	0.00	0.00	0.00	0.00
TRINITY_DN1387632_c0_g1	0.00	0.00	0.00	0.00	17.80	0.00	0.00	0.00	16.41	0.00
TRINITY_DN1387635_c0_g1	0.00	0.00	0.00	0.00	0.00	0.00	0.00	0.00	0.00	0.00
TRINITY_DN1387636_c0_g1	0.00	0.00	0.00	0.00	0.00	0.00	0.00	0.00	16.56	0.00
TRINITY_DN1387637_c0_g1	0.00	0.00	0.00	0.00	0.00	0.00	0.00	0.00	0.00	0.00
TRINITY_DN1387639_c0_g1	0.00	0.00	0.00	0.00	0.00	0.00	0.00	0.00	0.00	0.00
TRINITY_DN138763_c0_g1	0.00	0.00	0.00	9.80	0.00	0.00	0.00	0.00	0.00	0.00
TRINITY_DN1387640_c0_g1	0.00	0.00	0.00	0.00	0.00	0.00	0.00	0.00	0.00	0.00
TRINITY_DN1387644_c0_g1	0.00	0.00	0.00	0.00	0.00	0.00	0.00	0.00	0.00	0.00
TRINITY_DN1387645_c0_g1	0.00	0.00	0.00	0.00	0.00	0.00	0.00	0.00	0.00	0.00
TRINITY_DN1387646_c0_g1	0.00	0.00	0.00	0.00	0.00	0.00	0.00	0.00	0.00	0.00
TRINITY_DN1387647_c0_g1	0.00	0.00	0.00	3.86	0.00	0.00	0.00	0.00	0.00	0.00
TRINITY_DN1387648_c0_g1	0.00	0.00	0.00	0.00	0.00	0.00	0.00	9.39	0.00	0.00
TRINITY_DN1387649_c0_g1	0.00	0.00	0.00	13.70	23.05	0.00	0.00	0.00	0.00	0.00
TRINITY_DN1387650_c0_g1	0.00	0.00	0.00	0.00	8.16	0.00	0.00	0.00	0.00	0.00
TRINITY_DN1387651_c0_g1	0.00	0.00	0.00	0.00	0.00	0.00	0.00	0.00	0.00	0.00
TRINITY_DN1387653_c0_g1	0.00	5.53	6.73	0.00	20.24	0.00	0.00	0.00	6.30	0.00
TRINITY_DN1387654_c0_g1	0.00	0.00	0.00	0.00	11.25	0.00	0.00	0.00	10.44	0.00
TRINITY_DN1387655_c0_g1	0.00	0.00	0.00	0.00	11.22	5.64	0.00	0.00	0.00	0.00
TRINITY_DN1387659_c0_g1	0.00	0.00	0.00	17.32	8.21	0.00	0.00	0.00	15.64	0.00
TRINITY_DN138765_c3_g1	0.00	5.93	0.00	0.00	7.23	0.00	0.00	0.00	0.00	0.00
TRINITY_DN138765_c4_g1	0.00	0.00	0.00	0.00	19.06	18.97	0.00	0.00	0.00	0.00
TRINITY_DN1387660_c0_g1	0.00	0.00	0.00	0.00	0.00	0.00	0.00	0.00	0.00	0.00
TRINITY_DN1387661_c0_g1	0.00	0.00	0.00	0.00	0.00	0.00	0.00	0.00	3.78	0.00
TRINITY_DN1387662_c0_g1	0.00	0.00	0.00	0.00	0.00	0.00	0.00	0.00	0.00	0.00
TRINITY_DN1387664_c0_g1	0.00	0.00	0.00	0.00	1.47	0.00	0.00	0.00	0.00	0.00
TRINITY_DN1387665_c0_g1	0.00	0.00	0.00	0.00	0.00	0.00	0.00	0.00	0.00	0.00
TRINITY_DN1387666_c0_g1	0.00	0.00	0.00	0.00	0.00	0.00	0.00	0.00	0.00	0.00
TRINITY_DN1387668_c0_g1	0.00	0.00	0.00	0.00	25.22	0.00	0.00	0.00	0.00	0.00
TRINITY_DN138766_c0_g1	0.00	18.30	27.79	34.58	100.34	27.99	5.00	13.24	31.21	0.00
TRINITY_DN138766_c1_g2	0.00	0.00	0.00	0.00	0.00	0.00	0.00	0.00	0.00	0.00
TRINITY_DN1387670_c0_g1	0.00	4.47	0.00	3.28	0.00	0.00	0.00	0.00	5.09	0.00
TRINITY_DN1387674_c0_g1	0.00	0.00	11.21	0.00	0.00	0.00	0.00	0.00	0.00	0.00
TRINITY_DN1387676_c0_g1	0.00	16.04	0.00	0.00	0.00	0.00	0.00	0.00	18.51	0.00
TRINITY_DN1387677_c0_g1	0.00	0.00	0.00	0.00	23.00	0.00	0.00	0.00	7.14	0.00
TRINITY_DN138767_c0_g1	0.00	0.00	0.00	0.00	0.00	0.00	0.00	0.00	0.00	0.00
TRINITY_DN138767_c2_g1	0.00	0.00	0.00	0.00	0.00	0.00	0.00	0.00	0.00	0.00
TRINITY_DN138767_c3_g1	0.00	0.00	0.00	0.00	0.00	0.00	0.00	0.00	0.00	0.00
TRINITY_DN1387681_c0_g1	0.00	0.00	0.00	0.00	0.00	12.81	0.00	0.00	0.00	0.00
TRINITY_DN1387683_c0_g1	0.00	0.00	0.00	3.25	5.40	0.00	0.00	0.00	0.00	0.00
TRINITY_DN1387684_c0_g1	0.00	0.00	0.00	0.00	0.00	0.00	4.82	0.00	0.00	0.00
TRINITY_DN1387687_c0_g1	0.00	7.22	0.00	0.00	0.00	0.00	0.00	0.00	8.21	0.00
TRINITY_DN138768_c0_g1	0.00	0.00	0.00	0.00	0.00	0.00	0.00	0.00	0.00	0.00
TRINITY_DN138768_c0_g2	0.00	0.00	0.00	7.02	0.00	0.00	0.00	0.00	0.00	0.00
TRINITY_DN138768_c1_g1	0.00	1.13	2.72	3.36	5.96	0.68	0.00	1.28	10.61	1.26
TRINITY_DN138768_c2_g1	0.00	0.00	0.00	0.00	0.00	0.00	0.00	0.00	0.00	0.00
TRINITY_DN138768_c3_g1	0.00	0.00	0.00	0.00	0.00	0.00	0.00	0.00	0.00	0.00
TRINITY_DN138768_c4_g1	0.00	0.00	0.00	0.00	6.06	0.00	0.00	0.00	0.00	0.00
TRINITY_DN138768_c5_g1	0.00	0.00	0.00	0.00	0.00	0.00	0.00	0.00	0.00	0.00
TRINITY_DN138768_c6_g1	0.00	0.00	0.00	0.00	0.00	0.00	0.00	0.00	4.76	0.00
TRINITY_DN1387690_c0_g1	0.00	0.00	0.00	0.00	3.05	3.02	0.00	0.00	0.00	0.00
TRINITY_DN1387691_c0_g1	0.00	0.00	2.80	0.00	0.00	0.00	0.00	0.00	0.00	2.51
TRINITY_DN1387694_c0_g1	0.00	0.00	0.00	0.00	0.00	0.00	0.00	0.00	14.99	0.00
TRINITY_DN1387695_c0_g1	0.00	0.00	19.57	11.77	0.00	0.00	0.00	0.00	0.00	0.00
TRINITY_DN1387696_c0_g1	0.00	0.00	0.00	0.00	0.00	0.00	0.00	0.00	0.00	0.00
TRINITY_DN1387697_c0_g1	0.00	0.00	0.00	0.00	0.00	0.00	0.00	21.11	0.00	0.00
TRINITY_DN138769_c1_g1	0.00	0.00	0.00	0.00	0.00	0.00	0.00	0.00	0.00	0.00
TRINITY_DN13876_c0_g1	0.00	2.66	30.28	25.47	28.13	14.47	11.71	0.00	62.76	0.00
TRINITY_DN13876_c0_g2	5.61	88.16	142.64	125.83	378.68	63.58	42.48	69.68	428.11	62.54
TRINITY_DN13876_c12_g1	0.00	0.00	0.00	0.00	63.91	0.00	0.00	0.00	0.00	0.00
TRINITY_DN13876_c13_g1	3.52	8.79	75.53	27.97	156.84	44.79	13.05	27.96	163.94	3.73
TRINITY_DN13876_c1_g1	0.00	0.00	0.00	0.00	46.90	0.00	0.00	11.63	24.56	0.00
TRINITY_DN13876_c1_g3	0.00	66.59	76.71	40.20	220.49	44.09	54.89	34.91	242.98	20.23
TRINITY_DN13876_c2_g1	0.00	0.00	8.03	3.64	97.67	0.00	0.00	2.73	0.00	0.00
TRINITY_DN13876_c3_g1	0.00	0.00	0.00	0.00	0.00	0.00	0.00	0.00	0.00	0.00
TRINITY_DN13876_c3_g2	0.00	9.07	83.69	20.37	48.48	22.19	19.60	0.00	73.15	0.00
TRINITY_DN13876_c4_g1	0.00	0.00	0.00	0.00	0.00	12.96	0.00	0.00	0.00	0.00
TRINITY_DN13876_c4_g2	0.00	0.00	0.00	7.85	0.00	0.00	0.00	0.00	0.00	0.00
TRINITY_DN1387702_c0_g1	0.00	0.00	0.00	0.00	0.00	0.00	0.00	0.00	0.00	0.00
TRINITY_DN1387704_c0_g1	0.00	0.00	0.00	0.00	0.00	0.00	0.00	0.00	0.00	0.00
TRINITY_DN1387705_c0_g1	0.00	0.00	0.00	0.00	0.00	0.00	0.00	0.00	0.00	0.00
TRINITY_DN1387706_c0_g1	0.00	0.00	0.00	0.00	0.00	0.00	11.13	0.00	0.00	0.00
TRINITY_DN1387707_c0_g1	0.00	0.00	0.00	0.00	0.00	0.00	0.00	0.00	0.00	0.00
TRINITY_DN1387709_c0_g1	0.00	0.00	0.00	0.00	0.00	0.00	0.00	0.00	13.31	0.00
TRINITY_DN138770_c0_g1	0.00	0.00	1.94	0.00	3.01	0.00	0.00	0.00	0.00	0.00
TRINITY_DN1387713_c0_g1	0.00	0.00	0.00	0.00	0.00	0.00	0.00	0.00	0.00	0.00
TRINITY_DN1387714_c0_g1	24.69	0.00	0.00	0.00	0.00	0.00	0.00	0.00	0.00	0.00
TRINITY_DN1387715_c0_g1	0.00	0.00	0.00	0.00	0.00	0.00	0.00	0.00	0.00	0.00
TRINITY_DN1387718_c0_g1	0.00	0.00	0.00	0.00	0.00	0.00	0.00	0.00	0.00	0.00
TRINITY_DN1387720_c0_g1	0.00	0.00	0.00	0.00	4.62	0.00	0.00	4.07	12.95	0.00
TRINITY_DN1387721_c0_g1	0.00	0.00	0.00	0.00	5.63	0.00	0.00	0.00	10.52	0.00
TRINITY_DN1387722_c0_g1	0.00	0.00	0.00	0.00	0.00	0.00	0.00	7.40	15.73	0.00
TRINITY_DN1387723_c0_g1	0.00	0.00	0.00	0.00	0.00	0.00	0.00	0.00	0.00	0.00
TRINITY_DN1387724_c0_g1	0.00	0.00	0.00	0.00	0.00	16.86	0.00	0.00	0.00	0.00
TRINITY_DN1387727_c0_g1	0.00	0.00	0.00	0.00	0.00	6.77	0.00	0.00	0.00	0.00
TRINITY_DN1387728_c0_g1	0.00	0.00	0.00	21.07	0.00	0.00	0.00	0.00	11.05	0.00
TRINITY_DN1387729_c0_g1	0.00	0.00	0.00	0.00	0.00	0.00	0.00	0.00	0.00	0.00
TRINITY_DN138772_c0_g1	0.00	0.00	0.00	0.00	0.00	0.00	0.00	0.00	0.00	0.00
TRINITY_DN138772_c0_g2	0.00	0.00	0.00	0.00	0.00	0.00	0.00	0.00	0.00	0.00
TRINITY_DN138772_c1_g1	0.00	0.00	0.00	0.00	21.08	11.21	0.00	0.00	0.00	0.00
TRINITY_DN138772_c5_g1	0.00	0.00	0.00	0.00	0.00	0.00	0.00	0.00	0.00	0.00
TRINITY_DN138772_c6_g1	0.00	0.00	0.00	0.00	0.00	0.00	0.00	0.00	0.00	0.00
TRINITY_DN1387730_c0_g1	0.00	0.00	0.00	16.47	0.00	0.00	0.00	0.00	0.00	0.00
TRINITY_DN1387731_c0_g1	0.00	0.00	0.00	0.00	0.00	0.00	0.00	0.00	0.00	0.00
TRINITY_DN1387733_c0_g1	0.00	0.00	0.00	0.00	0.00	0.00	0.00	0.00	0.00	0.00
TRINITY_DN1387735_c0_g1	0.00	0.00	0.00	0.00	0.00	0.00	0.00	0.00	4.79	0.00
TRINITY_DN1387736_c0_g1	0.00	0.00	0.00	8.83	0.00	14.86	0.00	0.00	0.00	0.00
TRINITY_DN138773_c0_g1	0.00	0.00	0.00	0.00	13.40	0.00	0.00	0.00	24.89	0.00
TRINITY_DN138773_c0_g3	0.00	0.00	5.98	0.00	5.98	0.00	0.00	5.27	17.48	0.00
TRINITY_DN138773_c1_g1	0.00	0.00	34.06	0.00	0.00	0.00	0.00	0.00	0.00	0.00
TRINITY_DN1387740_c0_g1	0.00	0.00	5.79	0.00	0.00	0.00	0.00	0.00	0.00	0.00
TRINITY_DN1387743_c0_g1	0.00	0.00	0.00	0.00	0.00	33.10	0.00	0.00	15.43	0.00
TRINITY_DN1387744_c0_g1	0.00	0.00	0.00	9.32	0.00	0.00	0.00	0.00	0.00	0.00
TRINITY_DN1387745_c0_g1	0.00	0.00	0.00	0.00	7.75	0.00	0.00	0.00	14.40	0.00
TRINITY_DN1387749_c0_g1	0.00	0.00	0.00	0.00	0.00	0.00	0.00	7.94	8.43	0.00
TRINITY_DN138774_c0_g1	0.00	6.37	0.00	0.00	0.00	0.00	0.00	0.00	0.00	0.00
TRINITY_DN138774_c0_g2	0.00	0.00	6.65	15.00	0.00	6.71	0.00	0.00	12.44	5.90
TRINITY_DN138774_c0_g3	0.00	0.00	13.19	0.00	17.56	35.72	11.83	0.00	0.00	0.00
TRINITY_DN138774_c0_g4	0.00	0.00	0.00	4.73	0.00	0.00	0.00	0.00	0.00	0.00
TRINITY_DN138774_c1_g1	0.00	0.00	0.00	0.00	0.00	17.90	15.71	16.00	0.00	0.00
TRINITY_DN1387752_c0_g1	0.00	0.00	31.77	4.74	0.00	0.00	0.00	0.00	0.00	0.00
TRINITY_DN1387753_c0_g1	0.00	0.00	0.00	0.00	0.00	0.00	0.00	0.00	0.00	0.00
TRINITY_DN1387754_c0_g1	0.00	3.48	12.67	5.12	0.00	0.00	0.00	0.00	7.94	0.00
TRINITY_DN1387755_c0_g1	0.00	5.35	6.51	3.91	13.03	0.00	0.00	0.00	0.00	0.00
TRINITY_DN1387757_c0_g1	0.00	0.00	19.06	0.00	0.00	0.00	0.00	8.46	0.00	0.00
TRINITY_DN1387759_c0_g1	0.00	0.00	0.00	0.00	0.00	0.00	0.00	0.00	0.00	0.00
TRINITY_DN138775_c0_g1	8.77	0.00	0.00	0.00	16.35	0.00	0.00	14.02	24.07	0.00
TRINITY_DN1387760_c0_g1	0.00	0.00	0.00	0.00	0.00	0.00	0.00	0.00	0.00	0.00
TRINITY_DN1387763_c0_g1	0.00	0.00	0.00	0.00	0.00	0.00	0.00	0.00	0.00	0.00
TRINITY_DN1387764_c0_g1	0.00	0.00	0.00	0.00	0.00	0.00	0.00	0.00	0.00	0.00
TRINITY_DN1387765_c0_g1	0.00	0.00	0.00	0.00	0.00	0.00	0.00	0.00	0.00	0.00
TRINITY_DN1387766_c0_g1	0.00	4.68	0.00	0.00	0.00	0.00	0.00	0.00	5.32	0.00
TRINITY_DN1387767_c0_g1	0.00	0.00	0.00	0.00	0.00	0.00	0.00	0.00	6.58	0.00
TRINITY_DN1387769_c0_g1	0.00	0.00	0.00	0.00	0.00	0.00	0.00	0.00	19.18	0.00
TRINITY_DN138776_c0_g1	0.00	0.00	0.00	0.00	0.00	0.00	10.57	0.00	11.13	0.00
TRINITY_DN1387770_c0_g1	0.00	0.00	0.00	0.00	20.74	0.00	0.00	0.00	7.64	0.00
TRINITY_DN1387772_c0_g1	0.00	0.00	0.00	0.00	3.13	0.00	0.00	0.00	8.81	0.00
TRINITY_DN1387774_c0_g1	0.00	0.00	0.00	0.00	0.00	0.00	0.00	0.00	0.00	0.00
TRINITY_DN1387775_c0_g1	0.00	0.00	0.00	0.00	0.00	0.00	0.00	0.00	0.00	0.00
TRINITY_DN1387776_c0_g1	0.00	0.00	0.00	0.00	0.00	0.00	0.00	0.00	28.92	0.00
TRINITY_DN1387777_c0_g1	0.00	0.00	0.00	1.92	0.00	0.00	0.00	0.00	0.00	0.00
TRINITY_DN1387778_c0_g1	0.00	0.00	0.00	0.00	0.00	0.00	0.00	0.00	0.00	0.00
TRINITY_DN138777_c0_g1	0.00	0.00	0.00	0.00	0.00	0.00	0.00	0.00	0.00	4.25
TRINITY_DN1387781_c0_g1	0.00	0.00	13.00	7.85	0.00	13.23	0.00	0.00	0.00	0.00
TRINITY_DN1387786_c0_g1	0.00	0.00	0.00	0.00	0.00	0.00	0.00	0.00	9.08	0.00
TRINITY_DN1387788_c0_g1	0.00	0.00	0.00	0.00	0.00	0.00	0.00	0.00	12.00	0.00
TRINITY_DN1387789_c0_g1	0.00	0.00	0.00	0.00	0.00	0.00	0.00	4.75	0.00	0.00
TRINITY_DN138778_c0_g1	0.00	0.00	23.83	7.16	0.00	0.00	0.00	21.40	0.00	0.00
TRINITY_DN1387791_c0_g1	0.00	0.00	0.00	0.00	0.00	0.00	0.00	0.00	10.92	0.00
TRINITY_DN1387792_c0_g1	0.00	0.00	6.28	0.00	0.00	0.00	0.00	0.00	5.88	0.00
TRINITY_DN1387793_c0_g1	0.00	0.00	0.00	0.00	0.00	12.36	0.00	0.00	0.00	0.00
TRINITY_DN1387795_c0_g1	0.00	0.00	34.27	30.88	0.00	0.00	0.00	0.00	16.27	0.00
TRINITY_DN1387796_c0_g1	0.00	0.00	0.00	0.00	0.00	6.16	0.00	0.00	5.71	0.00
TRINITY_DN1387799_c0_g1	0.00	0.00	0.00	4.30	7.20	0.00	0.00	0.00	13.42	0.00
TRINITY_DN138779_c0_g1	0.00	0.00	0.00	0.00	0.00	0.00	0.00	0.00	31.67	0.00
TRINITY_DN138779_c1_g1	0.00	0.00	0.00	0.00	18.39	0.00	15.97	0.00	0.00	0.00
TRINITY_DN13877_c0_g1	0.00	0.00	0.00	1.79	0.00	0.00	1.58	1.35	7.41	0.00
TRINITY_DN13877_c0_g2	0.00	0.00	0.00	0.00	6.01	0.00	0.00	0.00	5.74	0.00
TRINITY_DN13877_c2_g1	0.00	0.00	0.00	0.00	0.00	0.00	0.00	0.00	0.00	0.00
TRINITY_DN13877_c2_g2	0.00	1.87	4.52	1.38	4.60	0.00	2.07	0.00	0.00	0.00
TRINITY_DN13877_c4_g1	0.00	0.00	0.00	1.51	3.10	0.00	0.00	0.00	5.96	0.00
TRINITY_DN13877_c8_g1	0.00	0.00	0.00	0.00	0.00	0.00	0.00	0.00	28.08	0.00
TRINITY_DN1387800_c0_g1	0.00	0.00	0.00	0.00	0.00	0.00	0.00	0.00	0.00	0.00
TRINITY_DN1387801_c0_g1	0.00	0.00	0.00	0.00	0.00	0.00	0.00	0.00	0.00	0.00
TRINITY_DN1387806_c0_g1	0.00	6.50	0.00	0.00	15.90	0.00	7.05	0.00	0.00	0.00
TRINITY_DN1387807_c0_g1	0.00	0.00	0.00	0.00	8.73	0.00	0.00	0.00	0.00	0.00
TRINITY_DN138780_c0_g1	0.00	0.00	0.00	0.00	33.55	0.00	0.00	0.00	0.00	0.00
TRINITY_DN138780_c0_g2	0.00	0.00	0.00	0.00	0.00	0.00	0.00	0.00	0.00	0.00
TRINITY_DN138780_c3_g1	0.00	0.00	0.00	0.00	0.00	0.00	0.00	0.00	0.00	0.00
TRINITY_DN1387812_c0_g1	0.00	0.00	0.00	0.00	27.60	0.00	0.00	0.00	0.00	0.00
TRINITY_DN1387813_c0_g1	0.00	0.00	0.00	5.09	0.00	8.62	0.00	0.00	0.00	0.00
TRINITY_DN1387814_c0_g1	0.00	0.00	0.00	10.07	0.00	0.00	0.00	0.00	0.00	0.00
TRINITY_DN1387818_c0_g1	0.00	14.45	0.00	0.00	8.83	0.00	0.00	0.00	0.00	0.00
TRINITY_DN1387822_c0_g1	0.00	0.00	0.00	0.00	0.00	0.00	0.00	0.00	0.00	0.00
TRINITY_DN1387824_c0_g1	0.00	0.00	0.00	0.00	0.00	0.00	0.00	0.00	18.33	0.00
TRINITY_DN1387825_c0_g1	0.00	0.00	0.00	6.38	43.30	0.00	0.00	0.00	20.12	0.00
TRINITY_DN1387826_c0_g1	0.00	0.00	5.43	0.00	5.45	0.00	4.90	0.00	5.09	0.00
TRINITY_DN1387828_c0_g1	0.00	0.00	0.00	0.00	0.00	0.00	0.00	0.00	0.00	0.00
TRINITY_DN138782_c0_g1	0.00	6.20	9.29	6.88	16.63	8.04	1.14	2.34	19.35	0.00
TRINITY_DN138782_c2_g1	0.00	6.57	6.05	15.11	8.18	0.00	1.45	0.00	14.22	2.51
TRINITY_DN138782_c3_g1	0.00	10.84	0.00	0.00	0.00	0.00	0.00	0.00	0.00	0.00
TRINITY_DN138782_c4_g1	0.00	0.00	0.00	0.00	0.00	0.00	0.00	0.00	0.00	0.00
TRINITY_DN1387830_c0_g1	0.00	0.00	4.20	2.54	8.44	0.00	0.00	0.00	7.89	0.00
TRINITY_DN1387834_c0_g1	0.00	0.00	13.19	0.00	0.00	0.00	0.00	0.00	0.00	0.00
TRINITY_DN1387840_c0_g1	0.00	0.00	0.00	0.00	0.00	0.00	0.00	0.00	0.00	0.00
TRINITY_DN1387841_c0_g1	0.00	0.00	62.41	0.00	0.00	0.00	0.00	0.00	14.82	0.00
TRINITY_DN1387844_c0_g1	0.00	0.00	0.00	11.51	19.53	0.00	0.00	0.00	9.08	0.00
TRINITY_DN1387846_c0_g1	0.00	0.00	0.00	0.00	0.00	0.00	0.00	0.00	13.91	0.00
TRINITY_DN1387848_c0_g1	0.00	0.00	0.00	0.00	0.00	0.00	0.00	0.00	10.18	0.00
TRINITY_DN1387851_c0_g1	0.00	0.00	0.00	0.00	0.00	0.00	0.00	0.00	0.00	0.00
TRINITY_DN1387852_c0_g1	0.00	0.00	5.45	3.29	5.47	0.00	0.00	0.00	5.11	0.00
TRINITY_DN1387854_c0_g1	0.00	0.00	0.00	0.00	0.00	0.00	0.00	16.61	0.00	0.00
TRINITY_DN1387855_c0_g1	0.00	0.00	0.00	0.00	12.01	0.00	0.00	0.00	0.00	0.00
TRINITY_DN1387858_c0_g1	0.00	0.00	0.00	0.00	0.00	0.00	0.00	0.00	0.00	0.00
TRINITY_DN1387859_c0_g1	0.00	0.00	0.00	0.00	0.00	0.00	0.00	0.00	17.50	0.00
TRINITY_DN138785_c2_g1	0.00	0.00	0.00	0.00	0.00	0.00	0.00	0.00	0.00	0.00
TRINITY_DN1387862_c0_g1	0.00	0.00	0.00	0.00	0.00	0.00	0.00	0.00	0.00	0.00
TRINITY_DN1387863_c0_g1	0.00	0.00	0.00	0.00	0.00	0.00	0.00	0.00	0.00	0.00
TRINITY_DN1387864_c0_g1	0.00	0.00	0.00	0.00	0.00	0.00	0.00	0.00	0.00	0.00
TRINITY_DN1387867_c0_g1	0.00	11.95	0.00	0.00	0.00	14.56	0.00	0.00	0.00	0.00
TRINITY_DN1387868_c0_g1	0.00	0.00	0.00	0.00	0.00	0.00	0.00	0.00	0.00	0.00
TRINITY_DN138786_c1_g1	0.00	0.00	4.76	0.00	0.00	0.00	0.00	2.17	4.55	0.00
TRINITY_DN1387872_c0_g1	0.00	0.00	0.00	0.00	0.00	0.00	0.00	0.00	0.00	0.00
TRINITY_DN1387874_c0_g1	0.00	0.00	0.00	0.00	0.00	0.00	6.11	6.00	19.13	0.00
TRINITY_DN1387877_c0_g1	0.00	0.00	0.00	0.00	0.00	0.00	0.00	0.00	0.00	0.00
TRINITY_DN1387879_c0_g1	0.00	0.00	0.00	0.00	0.00	0.00	0.00	0.00	0.00	0.00
TRINITY_DN138787_c0_g1	0.00	0.00	0.00	0.00	0.00	0.00	0.00	0.00	0.00	0.00
TRINITY_DN138787_c0_g3	0.00	0.00	0.00	3.67	9.12	0.00	0.00	0.00	5.71	0.00
TRINITY_DN138787_c1_g1	0.00	0.00	0.00	0.00	0.00	0.00	0.00	0.00	0.00	0.00
TRINITY_DN138787_c1_g2	0.00	30.38	0.00	8.05	8.17	2.73	0.00	0.00	26.66	5.97
TRINITY_DN138787_c2_g1	0.00	0.00	0.00	0.00	0.00	0.00	0.00	0.00	0.00	0.00
TRINITY_DN138787_c2_g2	0.00	0.00	3.47	4.22	0.00	10.42	0.00	0.00	3.27	0.00
TRINITY_DN138787_c4_g1	0.00	0.00	7.65	32.79	37.72	10.69	0.00	13.88	52.71	0.00
TRINITY_DN138787_c5_g1	0.00	0.00	0.00	0.00	0.00	0.00	0.00	0.00	11.85	0.00
TRINITY_DN138787_c6_g1	0.00	0.00	0.00	0.00	0.00	0.00	0.00	0.00	0.00	0.00
TRINITY_DN138787_c8_g1	0.00	0.00	10.31	0.00	3.47	0.00	0.00	0.00	0.00	0.00
TRINITY_DN138787_c9_g1	0.00	0.00	0.00	0.00	0.00	0.00	0.00	0.00	0.00	0.00
TRINITY_DN1387880_c0_g1	0.00	0.00	0.00	4.74	0.00	0.00	0.00	0.00	0.00	0.00
TRINITY_DN1387882_c0_g1	0.00	0.00	0.00	0.00	0.00	0.00	0.00	0.00	0.00	0.00
TRINITY_DN1387883_c0_g1	0.00	0.00	29.25	0.00	0.00	0.00	13.08	0.00	13.91	0.00
TRINITY_DN1387884_c0_g1	0.00	0.00	0.00	0.00	0.00	0.00	0.00	0.00	0.00	0.00
TRINITY_DN1387885_c0_g1	0.00	0.00	0.00	0.00	0.00	44.27	0.00	0.00	13.81	0.00
TRINITY_DN1387888_c0_g1	0.00	0.00	32.83	0.00	0.00	0.00	0.00	0.00	0.00	0.00
TRINITY_DN1387889_c0_g1	0.00	0.00	0.00	0.00	0.00	14.56	0.00	0.00	0.00	0.00
TRINITY_DN138788_c0_g1	0.00	0.00	0.00	0.00	0.00	0.00	0.00	0.00	0.00	0.00
TRINITY_DN1387890_c0_g1	0.00	0.00	0.00	0.00	0.00	74.96	0.00	0.00	0.00	0.00
TRINITY_DN1387894_c0_g1	0.00	0.00	0.00	0.00	0.00	0.00	0.00	0.00	0.00	0.00
TRINITY_DN1387895_c0_g1	0.00	0.00	0.00	0.00	0.00	0.00	0.00	0.00	0.00	0.00
TRINITY_DN1387897_c0_g1	0.00	0.00	8.45	2.56	4.25	0.00	3.82	3.75	0.00	0.00
TRINITY_DN1387899_c0_g1	0.00	0.00	0.00	0.00	0.00	0.00	0.00	0.00	0.00	0.00
TRINITY_DN138789_c0_g1	0.00	0.00	0.00	0.00	0.00	0.00	0.00	0.00	0.00	0.00
TRINITY_DN13878_c0_g1	0.00	26.01	0.00	23.55	0.00	15.88	13.95	14.14	43.83	0.00
TRINITY_DN13878_c1_g1	13.42	12.60	75.44	9.11	19.76	0.00	0.00	0.00	86.22	0.00
TRINITY_DN13878_c1_g2	0.00	0.00	21.64	19.59	5.42	38.15	0.00	4.77	76.05	0.00
TRINITY_DN13878_c1_g4	0.00	0.00	0.00	0.00	0.00	0.00	0.00	0.00	0.00	0.00
TRINITY_DN13878_c2_g1	0.00	0.00	0.00	0.00	0.00	0.00	0.00	0.00	0.00	0.00
TRINITY_DN13878_c6_g1	0.00	0.00	0.00	0.00	0.00	0.00	0.00	0.00	10.65	0.00
TRINITY_DN1387901_c0_g1	0.00	0.00	0.00	0.00	0.00	0.00	0.00	0.00	0.00	0.00
TRINITY_DN1387902_c0_g1	0.00	0.00	0.00	0.00	0.00	0.00	0.00	0.00	0.00	0.00
TRINITY_DN1387906_c0_g1	0.00	0.00	0.00	0.00	34.74	0.00	0.00	7.59	0.00	0.00
TRINITY_DN1387907_c0_g1	0.00	0.00	0.00	0.00	0.00	0.00	0.00	0.00	0.00	0.00
TRINITY_DN1387908_c0_g1	0.00	13.67	0.00	9.90	0.00	0.00	0.00	0.00	0.00	0.00
TRINITY_DN1387909_c0_g1	0.00	0.00	0.00	0.00	0.00	0.00	0.00	0.00	0.00	0.00
TRINITY_DN138790_c0_g1	0.00	0.00	0.00	0.00	0.00	0.00	0.00	0.00	0.00	0.00
TRINITY_DN138790_c0_g2	8.77	0.00	10.23	0.00	0.00	0.00	0.00	9.11	0.00	0.00
TRINITY_DN1387910_c0_g1	0.00	0.00	0.00	0.00	0.00	0.00	0.00	0.00	7.70	0.00
TRINITY_DN1387911_c0_g1	0.00	0.00	0.00	0.00	0.00	0.00	0.00	0.00	0.00	0.00
TRINITY_DN1387912_c0_g1	0.00	0.00	0.00	0.00	0.00	0.00	0.00	0.00	0.00	0.00
TRINITY_DN1387914_c0_g1	0.00	0.00	0.00	0.00	16.19	0.00	0.00	0.00	7.60	0.00
TRINITY_DN1387915_c0_g1	0.00	0.00	0.00	8.76	0.00	0.00	0.00	0.00	0.00	0.00
TRINITY_DN1387916_c0_g1	0.00	0.00	0.00	0.00	0.00	0.00	0.00	0.00	0.00	0.00
TRINITY_DN1387917_c0_g1	0.00	0.00	0.00	0.00	0.00	0.00	0.00	0.00	0.00	0.00
TRINITY_DN1387919_c0_g1	0.00	0.00	0.00	0.00	0.00	0.00	0.00	0.00	0.00	0.00
TRINITY_DN1387920_c0_g1	0.00	0.00	0.00	0.00	0.00	0.00	0.00	0.00	0.00	0.00
TRINITY_DN1387923_c0_g1	0.00	0.00	0.00	0.00	0.00	0.00	0.00	0.00	0.00	0.00
TRINITY_DN1387926_c0_g1	0.00	0.00	0.00	0.00	0.00	0.00	0.00	0.00	13.71	0.00
TRINITY_DN1387928_c0_g1	0.00	0.00	0.00	1.76	5.83	5.78	2.63	0.00	2.74	0.00
TRINITY_DN138792_c0_g1	0.00	0.00	0.00	0.00	0.00	0.00	0.00	0.00	0.00	0.00
TRINITY_DN138792_c0_g2	0.00	0.00	0.00	0.00	31.29	0.00	0.00	0.00	0.00	0.00
TRINITY_DN138792_c0_g3	0.00	0.00	31.03	0.00	0.00	0.00	0.00	0.00	21.75	0.00
TRINITY_DN138792_c1_g1	0.00	0.00	15.07	0.00	0.00	0.00	0.00	0.00	33.66	0.00
TRINITY_DN138792_c2_g1	0.00	0.00	27.54	0.00	0.00	0.00	0.00	0.00	0.00	0.00
TRINITY_DN138792_c4_g1	0.00	0.00	0.00	0.00	0.00	0.00	0.00	0.00	0.00	0.00
TRINITY_DN1387931_c0_g1	0.00	0.00	0.00	0.00	12.86	0.00	0.00	0.00	0.00	0.00
TRINITY_DN1387932_c0_g1	0.00	0.00	0.00	0.00	0.00	0.00	0.00	0.00	0.00	0.00
TRINITY_DN1387934_c0_g1	0.00	0.00	16.05	4.79	0.00	8.09	7.16	0.00	0.00	0.00
TRINITY_DN1387935_c0_g1	0.00	0.00	0.00	0.00	0.00	0.00	0.00	0.00	4.87	0.00
TRINITY_DN1387936_c0_g1	0.00	0.00	4.95	0.00	9.93	4.97	0.00	0.00	9.28	0.00
TRINITY_DN1387937_c0_g1	0.00	0.00	0.00	20.36	0.00	0.00	0.00	0.00	13.53	0.00
TRINITY_DN1387939_c0_g1	0.00	0.00	0.00	0.00	0.00	0.00	0.00	0.00	0.00	0.00
TRINITY_DN138793_c0_g1	0.00	0.00	0.00	0.00	0.00	0.00	0.00	0.00	0.00	0.00
TRINITY_DN138793_c1_g1	0.00	24.40	0.00	17.05	46.57	0.00	5.95	5.84	51.55	0.00
TRINITY_DN138793_c2_g1	0.00	0.00	11.84	50.10	12.08	0.00	0.00	0.00	33.61	0.00
TRINITY_DN1387942_c0_g1	0.00	0.00	23.15	0.00	0.00	0.00	0.00	0.00	0.00	0.00
TRINITY_DN1387946_c0_g1	2.59	5.07	21.44	7.48	3.10	0.00	0.00	0.00	20.36	0.00
TRINITY_DN1387948_c0_g1	0.00	0.00	0.00	0.00	0.00	0.00	0.00	0.00	0.00	0.00
TRINITY_DN1387949_c0_g1	0.00	0.00	0.00	0.00	0.00	0.00	0.00	0.00	0.00	0.00
TRINITY_DN138794_c0_g1	0.00	0.00	18.85	0.00	0.00	0.00	0.00	0.00	0.00	0.00
TRINITY_DN138794_c0_g2	0.00	0.00	17.49	5.23	8.83	0.00	0.00	0.00	0.00	0.00
TRINITY_DN1387950_c0_g1	0.00	0.00	0.00	0.00	0.00	0.00	0.00	0.00	0.00	0.00
TRINITY_DN1387951_c0_g1	0.00	0.00	0.00	14.13	0.00	0.00	0.00	0.00	11.13	0.00
TRINITY_DN1387954_c0_g1	0.00	0.00	0.00	0.00	0.00	0.00	0.00	0.00	0.00	0.00
TRINITY_DN1387957_c0_g1	0.00	0.00	0.00	0.00	0.00	0.00	0.00	0.00	0.00	0.00
TRINITY_DN1387959_c0_g1	0.00	0.00	0.00	3.00	0.00	0.00	0.00	0.00	0.00	0.00
TRINITY_DN138795_c1_g1	0.00	0.00	0.00	0.00	0.00	0.00	5.46	0.00	0.00	0.00
TRINITY_DN1387961_c0_g1	0.00	0.00	0.00	0.00	0.00	0.00	0.00	0.00	3.61	0.00
TRINITY_DN1387962_c0_g1	0.00	0.00	0.00	0.00	0.00	0.00	0.00	0.00	0.00	0.00
TRINITY_DN1387963_c0_g1	0.00	0.00	0.00	0.00	0.00	0.00	0.00	0.00	0.00	0.00
TRINITY_DN1387965_c0_g1	0.00	0.00	13.96	0.00	0.00	0.00	0.00	0.00	0.00	0.00
TRINITY_DN1387966_c0_g1	0.00	0.00	0.00	0.00	0.00	0.00	0.00	0.00	0.00	0.00
TRINITY_DN1387967_c0_g1	0.00	0.00	0.00	0.00	0.00	0.00	0.00	0.00	0.00	0.00
TRINITY_DN138796_c0_g1	10.43	0.00	0.00	15.49	0.00	0.00	0.00	0.00	23.69	0.00
TRINITY_DN138796_c1_g2	0.00	0.00	0.00	0.00	0.00	0.00	0.00	0.00	0.00	0.00
TRINITY_DN138796_c2_g1	0.00	0.00	0.00	0.00	0.00	0.00	0.00	0.00	0.00	0.00
TRINITY_DN1387971_c0_g1	0.00	0.00	9.22	0.00	0.00	13.92	0.00	4.08	4.33	0.00
TRINITY_DN1387978_c0_g1	0.00	0.00	0.00	0.00	0.00	0.00	0.00	0.00	19.31	0.00
TRINITY_DN138797_c0_g1	0.00	0.00	0.00	0.00	0.53	0.00	0.66	5.51	0.00	0.00
TRINITY_DN138797_c10_g1	0.00	0.00	0.00	0.00	0.00	0.00	0.00	0.00	17.20	4.08
TRINITY_DN138797_c12_g1	0.00	0.00	14.73	0.00	0.00	14.99	0.00	0.00	0.00	0.00
TRINITY_DN138797_c13_g1	0.00	0.00	0.00	0.00	0.00	0.00	0.00	0.00	0.00	0.00
TRINITY_DN138797_c14_g1	0.00	0.00	0.00	2.21	0.00	0.00	0.00	0.00	0.00	0.00
TRINITY_DN138797_c2_g1	0.00	0.00	4.29	5.83	3.98	15.81	4.17	4.04	14.49	0.00
TRINITY_DN138797_c5_g1	0.00	0.00	0.00	0.00	0.00	0.00	0.00	0.00	0.00	0.00
TRINITY_DN138797_c6_g1	0.00	0.00	31.73	0.00	39.25	0.00	0.00	1.25	2.36	0.00
TRINITY_DN1387980_c0_g1	0.00	0.00	0.00	0.00	19.78	0.00	0.00	0.00	3.61	0.00
TRINITY_DN1387981_c0_g1	0.00	0.00	0.00	0.00	0.00	0.00	0.00	0.00	0.00	0.00
TRINITY_DN1387983_c0_g1	0.00	0.00	0.00	0.00	0.00	0.00	13.83	0.00	29.43	0.00
TRINITY_DN1387984_c0_g1	0.00	0.00	0.00	0.00	0.00	0.00	0.00	0.00	0.00	0.00
TRINITY_DN1387985_c0_g1	0.00	0.00	0.00	0.00	0.00	0.00	0.00	0.00	6.03	0.00
TRINITY_DN1387986_c0_g1	0.00	0.00	0.00	0.00	0.00	0.00	16.35	0.00	17.50	0.00
TRINITY_DN1387988_c0_g1	0.00	0.00	0.00	0.00	0.00	0.00	0.00	0.00	30.15	0.00
TRINITY_DN1387989_c0_g1	0.00	0.00	0.00	0.00	0.00	18.07	0.00	0.00	0.00	0.00
TRINITY_DN138798_c0_g1	0.00	0.00	0.00	0.00	0.00	0.00	0.00	0.00	0.00	0.00
TRINITY_DN138798_c1_g1	0.00	0.00	0.00	0.00	0.00	0.00	0.00	0.00	0.00	0.00
TRINITY_DN138798_c2_g1	0.00	0.00	0.00	0.00	0.00	0.00	0.00	0.00	0.00	0.00
TRINITY_DN138798_c3_g1	0.00	0.00	37.70	0.00	0.00	0.00	0.00	0.00	0.00	0.00
TRINITY_DN1387990_c0_g1	0.00	0.00	0.00	3.23	0.00	0.00	4.82	0.00	0.00	0.00
TRINITY_DN1387991_c0_g1	0.00	0.00	0.00	0.00	0.00	0.00	0.00	0.00	7.65	0.00
TRINITY_DN1387992_c0_g1	0.00	0.00	0.00	0.00	0.00	0.00	0.00	0.00	0.00	0.00
TRINITY_DN1387993_c0_g1	0.00	0.00	0.00	0.00	17.36	0.00	0.00	15.27	0.00	0.00
TRINITY_DN1387996_c0_g1	0.00	0.00	0.00	0.00	51.62	0.00	0.00	0.00	0.00	0.00
TRINITY_DN138799_c0_g1	0.00	0.00	11.35	0.00	0.00	22.95	0.00	0.00	10.71	0.00
TRINITY_DN138799_c1_g1	0.00	0.00	0.00	0.00	19.64	19.44	0.00	0.00	54.49	0.00
TRINITY_DN13879_c0_g1	0.00	0.00	8.09	0.00	18.54	36.71	0.00	0.00	7.57	0.00
TRINITY_DN13879_c0_g2	0.46	1.74	2.76	5.71	8.81	1.80	3.02	0.00	25.68	2.41
TRINITY_DN13879_c0_g3	0.00	0.02	6.58	17.90	10.06	2.28	1.81	5.42	70.81	2.68
TRINITY_DN13879_c0_g4	0.00	0.00	8.20	1.68	5.63	4.55	1.68	1.71	8.86	0.00
TRINITY_DN13879_c3_g1	0.00	0.00	0.00	4.17	0.00	0.00	6.23	0.00	0.00	0.00
TRINITY_DN13879_c5_g1	0.00	0.00	0.00	0.00	0.00	0.00	13.38	0.00	0.00	0.00
TRINITY_DN1387_c0_g1	3.59	67.19	185.82	106.05	332.15	92.65	25.69	48.92	277.10	10.50
TRINITY_DN1387_c0_g2	0.00	0.00	0.00	0.00	0.00	0.00	0.00	0.00	0.00	0.00
TRINITY_DN1387_c0_g3	0.00	0.00	0.00	3.96	0.00	0.00	6.07	0.00	11.15	0.00
TRINITY_DN1387_c0_g5	0.00	5.20	9.65	13.91	33.88	13.95	21.41	0.00	26.00	0.00
TRINITY_DN1387_c0_g6	0.00	0.00	0.00	0.00	0.05	10.51	18.52	0.00	41.95	0.00
TRINITY_DN1387_c12_g1	1.64	11.10	3.82	8.21	17.55	15.29	0.00	1.75	20.19	0.00
TRINITY_DN1387_c14_g1	0.00	0.00	0.00	0.00	0.00	0.00	0.00	0.00	0.00	0.00
TRINITY_DN1387_c1_g1	0.00	0.00	0.00	0.00	0.00	17.27	0.00	0.00	23.25	0.00
TRINITY_DN1387_c3_g1	0.00	0.00	0.96	0.00	1.97	0.00	0.00	0.00	2.79	0.00
TRINITY_DN1387_c5_g2	0.00	0.00	0.00	0.00	0.00	0.00	0.00	0.00	0.00	0.00
TRINITY_DN1387_c8_g1	0.00	0.00	0.00	0.00	0.00	0.00	0.00	0.00	0.00	0.00
TRINITY_DN1388000_c0_g1	0.00	0.00	18.39	0.00	0.00	0.00	0.00	0.00	15.07	0.00
TRINITY_DN1388003_c0_g1	0.00	0.00	0.00	0.00	0.00	0.00	0.00	0.00	0.00	0.00
TRINITY_DN1388004_c0_g1	0.00	0.00	0.00	0.00	0.00	0.00	0.00	0.00	11.43	0.00
TRINITY_DN1388005_c0_g1	0.00	0.00	0.00	0.00	0.00	0.00	0.00	0.00	7.65	0.00
TRINITY_DN1388006_c0_g1	0.00	0.00	0.00	0.00	0.00	0.00	0.00	0.00	8.48	0.00
TRINITY_DN138800_c1_g1	0.00	0.00	0.00	0.00	0.00	0.00	0.00	0.00	0.00	0.00
TRINITY_DN1388012_c0_g1	0.00	0.00	0.00	0.00	0.00	0.00	0.00	0.00	0.00	0.00
TRINITY_DN1388014_c0_g1	0.00	0.00	0.00	0.00	0.00	0.00	0.00	0.00	0.00	0.00
TRINITY_DN1388018_c0_g1	0.00	0.00	5.12	12.36	10.26	0.00	0.00	0.00	4.79	0.00
TRINITY_DN138801_c0_g1	0.00	0.00	0.00	6.49	0.00	0.00	9.74	0.00	10.24	0.00
TRINITY_DN138801_c1_g1	0.00	3.10	0.00	2.28	0.00	0.00	0.00	0.00	3.54	0.00
TRINITY_DN1388020_c0_g1	0.00	0.00	0.00	6.62	0.00	0.00	9.90	0.00	0.00	0.00
TRINITY_DN1388024_c0_g1	0.00	0.00	0.00	0.00	29.31	14.56	0.00	0.00	0.00	0.00
TRINITY_DN1388025_c0_g1	0.00	0.00	0.00	0.00	0.00	0.00	0.00	0.00	0.00	0.00
TRINITY_DN1388028_c0_g1	0.00	0.00	0.00	0.00	0.00	0.00	0.00	0.00	0.00	0.00
TRINITY_DN138802_c0_g1	0.00	0.00	0.00	0.00	0.00	0.00	0.00	0.00	0.00	0.00
TRINITY_DN1388030_c0_g1	0.00	0.00	0.00	0.00	0.00	0.00	0.00	0.00	0.00	0.00
TRINITY_DN1388031_c0_g1	0.00	0.00	24.98	0.00	12.78	0.00	0.00	0.00	0.00	0.00
TRINITY_DN1388032_c0_g1	0.00	0.00	0.00	9.53	0.00	0.00	0.00	0.00	0.00	0.00
TRINITY_DN1388034_c0_g1	0.00	0.00	0.00	0.00	0.00	0.00	0.00	0.00	0.00	0.00
TRINITY_DN1388035_c0_g1	0.00	0.00	0.00	0.00	11.67	0.00	0.00	0.00	0.00	0.00
TRINITY_DN1388038_c0_g1	0.00	0.00	0.00	0.00	0.00	0.00	0.00	0.00	7.87	0.00
TRINITY_DN1388039_c0_g1	0.00	0.00	0.00	0.00	0.00	0.00	0.00	0.00	0.00	0.00
TRINITY_DN138803_c0_g1	0.00	10.37	9.39	3.82	9.50	2.72	0.00	2.81	11.89	2.81
TRINITY_DN1388041_c0_g1	0.00	0.00	0.00	0.00	0.00	0.00	0.00	0.00	0.00	0.00
TRINITY_DN1388042_c0_g1	0.00	0.00	0.00	0.00	0.00	0.00	0.00	0.00	0.00	0.00
TRINITY_DN1388044_c0_g1	0.00	0.00	1.93	0.00	0.00	0.00	0.00	0.00	0.00	0.00
TRINITY_DN1388045_c0_g1	0.00	0.00	0.00	0.00	0.00	0.00	0.00	0.00	0.00	0.00
TRINITY_DN1388046_c0_g1	0.00	0.00	0.00	0.00	10.38	0.00	9.33	0.00	14.60	0.00
TRINITY_DN1388047_c0_g1	0.00	0.00	0.00	0.00	0.00	0.00	0.00	0.00	0.00	0.00
TRINITY_DN138804_c0_g1	0.00	0.00	0.00	0.00	0.00	0.00	0.00	0.00	0.00	0.00
TRINITY_DN138804_c1_g1	0.00	0.00	0.00	0.00	0.00	0.00	0.00	0.00	0.00	0.00
TRINITY_DN138804_c2_g1	0.00	0.00	0.00	0.00	0.00	0.00	0.00	0.00	0.00	0.00
TRINITY_DN1388052_c0_g1	0.00	0.00	0.00	0.00	0.00	0.00	0.00	0.00	0.00	0.00
TRINITY_DN1388053_c0_g1	0.00	0.00	0.00	0.00	0.00	0.00	0.00	0.00	0.00	0.00
TRINITY_DN1388054_c0_g1	0.00	0.00	0.00	0.00	0.00	0.00	0.00	0.00	0.00	7.36
TRINITY_DN1388055_c0_g1	0.00	0.00	0.00	0.00	0.00	0.00	0.00	0.00	0.00	0.00
TRINITY_DN1388057_c0_g1	0.00	0.00	0.00	0.00	0.00	0.00	0.00	0.00	0.00	0.00
TRINITY_DN1388059_c0_g1	0.00	0.00	0.00	0.00	0.00	0.00	0.00	0.00	0.00	0.00
TRINITY_DN138805_c0_g1	0.00	0.00	0.00	0.00	0.00	0.00	0.00	0.00	0.00	0.00
TRINITY_DN138805_c1_g1	0.00	0.00	0.00	0.00	0.00	0.00	0.00	0.00	0.00	0.00
TRINITY_DN1388063_c0_g1	0.00	0.00	0.00	0.00	0.00	0.00	0.00	0.00	7.69	0.00
TRINITY_DN1388068_c0_g1	0.00	0.00	0.00	0.00	0.00	0.00	0.00	0.00	0.00	0.00
TRINITY_DN1388069_c0_g1	0.00	0.00	0.00	17.80	0.00	0.00	0.00	0.00	14.01	0.00
TRINITY_DN138806_c0_g1	0.00	0.00	0.00	4.25	21.29	0.00	0.00	0.00	6.62	0.00
TRINITY_DN138806_c0_g2	0.00	5.96	0.00	0.00	7.27	0.00	0.00	12.73	13.54	0.00
TRINITY_DN138806_c0_g3	0.00	0.00	0.00	15.17	12.86	0.00	0.00	0.00	11.91	0.00
TRINITY_DN138806_c2_g1	0.00	0.00	0.00	0.00	0.00	0.00	14.48	0.00	0.00	0.00
TRINITY_DN138806_c4_g1	0.00	0.00	0.00	0.00	55.17	0.00	0.00	0.00	0.00	0.00
TRINITY_DN1388071_c0_g1	0.00	0.00	0.00	0.00	0.00	0.00	0.00	0.00	0.00	0.00
TRINITY_DN1388072_c0_g1	0.00	0.00	0.00	0.00	0.00	0.00	0.00	0.00	0.00	0.00
TRINITY_DN1388076_c0_g1	0.00	0.00	0.00	0.00	0.00	0.00	0.00	0.00	12.18	0.00
TRINITY_DN1388079_c0_g1	0.00	0.00	9.58	5.72	0.00	9.71	0.00	0.00	0.00	0.00
TRINITY_DN138807_c0_g1	0.00	0.00	0.00	0.00	0.00	38.88	0.00	0.00	0.00	0.00
TRINITY_DN1388080_c0_g1	0.00	0.00	0.00	16.33	0.00	0.00	0.00	0.00	0.00	0.00
TRINITY_DN1388081_c0_g1	0.00	0.00	0.00	0.00	0.00	0.00	0.00	0.00	11.43	0.00
TRINITY_DN1388085_c0_g1	0.00	27.14	0.00	0.00	0.00	0.00	0.00	0.00	0.00	0.00
TRINITY_DN1388089_c0_g1	0.00	0.00	0.00	5.76	0.00	0.00	0.00	0.00	0.00	0.00
TRINITY_DN138808_c0_g1	0.00	27.77	0.00	0.00	0.00	0.00	0.00	0.00	0.00	0.00
TRINITY_DN138808_c1_g1	0.00	0.00	0.00	0.00	0.00	0.00	0.00	0.00	0.00	0.00
TRINITY_DN1388091_c0_g1	0.00	0.00	5.52	1.69	2.80	0.00	0.00	0.00	2.63	0.00
TRINITY_DN1388093_c0_g1	0.00	0.00	0.00	0.00	0.00	0.00	0.00	0.00	0.00	0.00
TRINITY_DN1388096_c0_g1	0.00	0.00	0.00	16.58	0.00	0.00	0.00	12.45	13.12	0.00
TRINITY_DN1388097_c0_g1	0.00	0.00	0.00	0.00	0.00	15.39	0.00	0.00	0.00	0.00
TRINITY_DN1388098_c0_g1	0.00	0.00	0.00	0.00	0.00	0.00	0.00	0.00	11.43	0.00
TRINITY_DN1388099_c0_g1	0.00	0.00	0.00	0.00	0.00	0.00	0.00	0.00	10.37	0.00
TRINITY_DN138809_c0_g1	0.00	0.00	0.00	6.48	0.00	0.00	5.75	0.00	6.01	0.00
TRINITY_DN13880_c0_g1	6.51	126.13	177.11	161.84	306.16	117.79	78.57	103.80	895.34	39.45
TRINITY_DN13880_c11_g1	0.00	0.00	4.64	2.77	0.00	0.00	0.00	8.14	26.23	4.13
TRINITY_DN13880_c13_g1	0.00	0.00	3.72	0.00	0.00	0.00	0.00	0.00	0.00	0.00
TRINITY_DN13880_c18_g1	0.00	0.00	0.00	0.00	0.00	0.00	0.00	0.00	0.00	0.00
TRINITY_DN13880_c6_g1	0.00	0.00	0.00	1.28	6.17	0.00	0.00	0.00	8.18	0.00
TRINITY_DN13880_c6_g2	0.00	0.00	0.00	0.00	0.00	0.00	0.00	0.00	0.00	0.00
TRINITY_DN13880_c6_g3	0.00	0.00	0.00	0.00	0.00	0.00	0.00	0.00	0.00	6.26
TRINITY_DN13880_c6_g4	0.00	0.00	0.00	0.00	0.00	0.00	0.00	0.00	0.00	0.00
TRINITY_DN13880_c7_g1	0.00	0.00	0.00	0.00	0.00	32.80	0.00	5.72	6.08	0.00
TRINITY_DN13880_c7_g2	0.00	0.00	0.00	0.00	0.00	0.00	0.00	0.00	0.00	0.00
TRINITY_DN1388100_c0_g1	0.00	0.00	0.00	0.00	0.00	0.00	0.00	0.00	8.73	0.00
TRINITY_DN1388101_c0_g1	0.00	0.00	0.00	0.00	0.00	0.00	0.00	0.00	0.00	0.00
TRINITY_DN1388103_c0_g1	0.00	0.00	0.00	0.00	0.00	0.00	0.00	0.00	5.22	0.00
TRINITY_DN1388104_c0_g1	0.00	0.00	0.00	0.00	2.18	12.84	1.96	1.95	2.05	1.94
TRINITY_DN1388105_c0_g1	0.00	0.00	0.00	0.00	0.00	0.00	0.00	0.00	0.00	0.00
TRINITY_DN1388107_c0_g1	0.00	0.00	0.00	8.23	14.01	0.00	0.00	0.00	0.00	0.00
TRINITY_DN1388109_c0_g1	0.00	0.00	0.00	0.00	0.00	0.00	0.00	0.00	0.00	0.00
TRINITY_DN138810_c0_g1	0.00	0.00	0.00	0.00	0.00	0.00	0.00	0.00	0.00	0.00
TRINITY_DN138810_c2_g1	0.00	0.00	0.00	0.00	0.00	0.00	0.00	0.00	0.00	0.00
TRINITY_DN138810_c3_g1	0.00	0.00	0.00	0.00	23.06	11.47	10.15	0.00	0.00	0.00
TRINITY_DN138810_c4_g1	0.00	0.00	0.00	0.00	0.00	0.00	0.00	0.00	0.00	0.00
TRINITY_DN138810_c5_g1	0.00	0.00	0.00	0.00	0.00	0.00	0.00	0.00	0.00	0.00
TRINITY_DN138810_c7_g1	0.00	0.00	0.00	0.00	0.00	0.00	0.00	0.00	0.00	0.00
TRINITY_DN1388111_c0_g1	0.00	0.00	0.00	0.00	22.93	0.00	0.00	0.00	27.07	0.00
TRINITY_DN1388112_c0_g1	0.00	0.00	0.00	0.00	0.00	0.00	0.00	0.00	0.00	0.00
TRINITY_DN1388117_c0_g1	0.00	0.00	10.23	0.00	0.00	0.00	0.00	9.11	9.64	0.00
TRINITY_DN1388118_c0_g1	0.00	0.00	0.00	0.00	0.00	0.00	0.00	0.00	0.00	0.00
TRINITY_DN1388122_c0_g1	0.00	0.00	0.00	0.00	0.00	0.00	0.00	0.00	0.00	0.00
TRINITY_DN1388126_c0_g1	0.00	0.00	0.00	9.04	0.00	0.00	0.00	0.00	28.51	0.00
TRINITY_DN1388127_c0_g1	0.00	0.00	19.79	2.99	0.00	0.00	0.00	0.00	16.65	0.00
TRINITY_DN1388128_c0_g1	0.00	0.00	0.00	0.00	0.00	0.00	0.00	18.21	0.00	0.00
TRINITY_DN1388129_c0_g1	0.00	10.84	0.00	7.85	19.68	0.00	0.00	0.00	0.00	11.59
TRINITY_DN138812_c0_g1	0.00	3.43	0.00	0.00	12.55	0.00	0.00	0.00	11.72	0.00
TRINITY_DN1388132_c0_g1	0.00	0.00	0.00	0.00	0.00	0.00	0.00	0.00	0.00	0.00
TRINITY_DN1388133_c0_g1	0.00	0.00	5.41	0.00	5.42	0.00	0.00	4.77	0.00	0.00
TRINITY_DN1388134_c0_g1	0.00	0.00	0.00	0.00	0.00	0.00	0.00	0.00	0.00	0.00
TRINITY_DN1388135_c0_g1	0.00	0.00	0.00	0.00	0.00	0.00	0.00	0.00	13.31	0.00
TRINITY_DN1388136_c0_g1	0.00	0.00	0.00	0.00	0.00	0.00	0.00	0.00	13.39	0.00
TRINITY_DN1388137_c0_g1	0.00	0.00	0.00	0.00	0.00	0.00	0.00	0.00	11.66	0.00
TRINITY_DN1388138_c0_g1	0.00	0.00	0.00	0.00	3.17	3.15	0.00	0.00	5.94	0.00
TRINITY_DN138813_c0_g1	25.89	80.61	199.36	175.34	377.75	225.40	99.80	59.63	434.48	16.50
TRINITY_DN138813_c1_g1	0.00	3.32	8.03	14.63	0.00	12.11	7.28	0.00	37.81	0.00
TRINITY_DN138813_c1_g2	0.00	0.00	39.99	0.00	30.38	10.12	0.00	0.00	0.00	0.00
TRINITY_DN1388140_c0_g1	0.00	0.00	0.00	0.00	0.00	0.00	0.00	0.00	26.50	0.00
TRINITY_DN1388141_c0_g1	0.00	0.00	0.00	0.00	0.00	0.00	0.00	0.00	0.00	0.00
TRINITY_DN1388143_c0_g1	0.00	0.00	0.00	0.00	8.29	0.00	0.00	7.25	7.69	7.28
TRINITY_DN1388145_c0_g1	0.00	0.00	0.00	0.00	0.00	0.00	0.00	0.00	0.00	0.00
TRINITY_DN1388149_c0_g1	0.00	0.00	0.00	0.00	0.00	0.00	0.00	0.00	0.00	0.00
TRINITY_DN138814_c0_g1	0.00	0.00	0.00	6.34	32.95	10.77	0.00	0.00	0.00	0.00
TRINITY_DN138814_c0_g2	0.00	0.00	0.00	0.00	0.00	0.00	0.00	0.00	0.00	0.00
TRINITY_DN138814_c1_g2	0.00	0.00	0.00	0.00	0.00	0.00	0.00	0.00	0.00	0.00
TRINITY_DN138814_c2_g1	0.00	0.00	0.00	0.00	0.00	0.00	0.00	0.00	0.00	0.00
TRINITY_DN1388151_c0_g1	0.00	0.00	0.00	0.00	13.72	0.00	11.99	0.00	12.72	0.00
TRINITY_DN1388153_c0_g1	0.00	0.00	0.00	0.00	0.00	0.00	0.00	0.00	0.00	0.00
TRINITY_DN1388155_c0_g1	0.00	0.00	0.00	0.00	0.00	0.00	0.00	0.00	0.00	0.00
TRINITY_DN1388157_c0_g1	0.00	0.00	0.00	0.00	0.00	0.00	0.00	0.00	0.00	0.00
TRINITY_DN1388158_c0_g1	0.00	0.00	10.99	0.00	0.00	0.00	0.00	0.00	0.00	0.00
TRINITY_DN1388159_c0_g1	0.00	0.00	0.00	0.00	0.00	0.00	0.00	0.00	7.42	0.00
TRINITY_DN138815_c0_g1	0.00	0.00	0.00	0.00	0.00	0.00	0.00	0.00	0.00	0.00
TRINITY_DN138815_c0_g2	0.00	15.61	0.00	5.64	0.00	0.00	0.00	0.00	8.88	0.00
TRINITY_DN138815_c1_g1	0.00	8.23	8.44	5.04	20.13	0.00	0.00	7.44	9.35	0.00
TRINITY_DN138815_c1_g3	0.00	0.00	0.00	0.00	0.00	0.00	0.00	0.00	0.00	0.00
TRINITY_DN138815_c2_g1	0.00	0.00	0.00	0.00	0.00	0.00	0.00	0.00	31.67	0.00
TRINITY_DN1388162_c0_g1	0.00	0.00	0.00	0.00	0.00	0.00	0.00	0.00	0.00	0.00
TRINITY_DN1388163_c0_g1	0.00	0.00	0.00	0.00	0.00	0.00	0.00	0.00	0.00	0.00
TRINITY_DN1388164_c0_g1	0.00	0.00	6.70	4.02	0.00	0.00	0.00	0.00	0.00	0.00
TRINITY_DN138816_c0_g1	0.00	0.00	21.42	6.42	0.00	0.00	0.00	0.00	10.12	0.00
TRINITY_DN1388172_c0_g1	0.00	0.00	0.00	0.00	0.00	0.00	0.00	0.00	0.00	0.00
TRINITY_DN1388174_c0_g1	0.00	0.00	0.00	0.00	0.00	0.00	0.00	0.00	0.00	0.00
TRINITY_DN1388176_c0_g1	0.00	0.00	0.00	12.99	0.00	0.00	0.00	9.67	10.28	0.00
TRINITY_DN1388177_c0_g1	0.00	0.00	20.03	0.00	6.68	13.48	0.00	11.74	12.49	0.00
TRINITY_DN1388179_c0_g1	0.00	0.00	0.00	0.00	0.00	0.00	0.00	0.00	0.00	0.00
TRINITY_DN138817_c0_g1	0.00	0.00	0.00	0.00	17.93	0.00	0.00	0.00	0.00	0.00
TRINITY_DN1388181_c0_g1	0.00	0.00	4.35	0.00	0.00	0.00	0.00	0.00	12.25	0.00
TRINITY_DN1388182_c0_g1	0.00	0.00	0.00	0.00	0.00	0.00	0.00	0.00	0.00	0.00
TRINITY_DN1388183_c0_g1	0.00	0.00	0.00	0.00	0.00	0.00	0.00	0.00	0.00	0.00
TRINITY_DN1388184_c0_g1	0.00	0.00	26.20	0.00	0.00	0.00	0.00	0.00	12.44	0.00
TRINITY_DN1388185_c0_g1	0.00	0.00	0.00	8.83	30.01	0.00	0.00	0.00	0.00	0.00
TRINITY_DN1388186_c0_g1	0.00	0.00	0.00	0.00	0.00	0.00	0.00	0.00	0.00	0.00
TRINITY_DN1388189_c0_g1	0.00	0.00	0.00	0.00	0.00	0.00	0.00	0.00	0.00	0.00
TRINITY_DN1388190_c0_g1	0.00	0.00	0.00	0.00	21.31	0.00	0.00	0.00	8.13	0.00
TRINITY_DN1388191_c0_g1	0.00	12.93	0.00	0.00	0.00	0.00	0.00	0.00	7.35	0.00
TRINITY_DN1388193_c0_g1	0.00	0.00	0.00	0.00	0.00	0.00	5.66	0.00	23.61	0.00
TRINITY_DN1388195_c0_g1	0.00	0.00	0.00	0.00	0.00	0.00	0.00	0.00	0.00	0.00
TRINITY_DN1388197_c0_g1	0.00	0.00	0.00	0.00	0.00	0.00	0.00	0.00	0.00	0.00
TRINITY_DN138819_c0_g1	0.00	0.00	0.00	5.76	0.00	9.77	0.00	0.00	0.00	0.00
TRINITY_DN138819_c1_g1	0.00	0.00	0.00	11.66	0.00	19.82	0.00	0.00	18.51	0.00
TRINITY_DN13881_c0_g1	0.00	0.00	0.00	10.59	18.08	0.00	0.00	32.00	16.70	0.00
TRINITY_DN13881_c0_g3	0.00	0.00	0.00	0.00	0.00	0.00	0.00	0.00	0.00	0.00
TRINITY_DN13881_c0_g4	0.00	10.19	0.00	51.54	15.38	0.00	0.00	32.99	41.53	10.88
TRINITY_DN13881_c0_g5	0.00	0.00	40.58	0.00	0.00	76.27	0.00	0.00	79.93	0.00
TRINITY_DN1388206_c0_g1	0.00	0.00	0.00	0.00	0.00	0.00	0.00	0.00	0.00	0.00
TRINITY_DN1388209_c0_g1	0.00	0.00	0.00	0.00	0.00	3.55	0.00	3.16	3.34	0.00
TRINITY_DN138820_c0_g1	0.00	0.00	0.00	1.08	0.00	0.00	0.00	0.00	1.70	0.00
TRINITY_DN138820_c1_g1	0.00	0.00	18.70	0.00	0.00	0.00	0.00	0.00	0.00	0.00
TRINITY_DN1388212_c0_g1	0.00	0.00	0.00	4.91	0.00	0.00	0.00	0.00	7.69	0.00
TRINITY_DN1388213_c0_g1	0.00	0.00	0.00	0.00	0.00	0.00	0.00	0.00	0.00	0.00
TRINITY_DN1388215_c0_g1	0.00	0.00	10.36	6.19	0.00	0.00	0.00	0.00	0.00	0.00
TRINITY_DN1388216_c0_g1	0.00	0.00	0.00	16.02	9.02	0.00	0.00	0.00	0.00	0.00
TRINITY_DN1388218_c0_g1	0.00	0.00	0.00	0.00	14.06	0.00	0.00	0.00	6.56	0.00
TRINITY_DN1388219_c0_g1	0.00	0.00	0.00	0.00	0.00	0.00	7.94	0.00	0.00	0.00
TRINITY_DN1388220_c0_g1	0.00	0.00	0.00	0.00	0.00	11.16	0.00	0.00	31.11	0.00
TRINITY_DN1388223_c0_g1	0.00	0.00	0.00	0.00	0.00	0.00	0.00	0.00	8.83	0.00
TRINITY_DN1388224_c0_g1	0.00	0.00	0.00	0.00	0.00	0.00	0.00	0.00	0.00	0.00
TRINITY_DN1388225_c0_g1	0.00	0.00	0.00	0.00	0.00	0.00	0.00	0.00	0.00	0.00
TRINITY_DN1388226_c0_g1	0.00	0.00	0.00	0.00	0.00	0.00	0.00	0.00	0.00	0.00
TRINITY_DN1388229_c0_g1	0.00	0.00	0.00	0.00	0.00	0.00	0.00	0.00	0.00	0.00
TRINITY_DN138822_c1_g1	0.00	0.00	0.00	0.00	28.04	7.40	0.00	0.00	65.89	0.00
TRINITY_DN1388235_c0_g1	0.00	0.00	0.00	0.00	0.00	0.00	0.00	0.00	0.00	0.00
TRINITY_DN1388236_c0_g1	0.00	0.00	0.00	0.00	0.00	0.00	0.00	0.00	16.70	0.00
TRINITY_DN1388237_c0_g1	0.00	0.00	0.00	0.00	0.00	0.00	0.00	0.00	0.00	0.00
TRINITY_DN1388238_c0_g1	0.00	0.00	0.00	0.00	20.16	0.00	0.00	0.00	55.98	0.00
TRINITY_DN138823_c0_g1	0.00	0.00	23.07	0.00	0.00	9.79	0.00	0.00	28.51	0.00
TRINITY_DN138823_c1_g1	0.00	0.00	0.00	0.00	0.00	0.00	0.00	0.00	23.50	0.00
TRINITY_DN138823_c2_g1	0.00	0.00	0.00	0.00	14.01	0.00	0.00	0.00	26.04	0.00
TRINITY_DN1388240_c0_g1	0.00	0.00	0.00	0.00	0.00	8.57	0.00	0.00	0.00	0.00
TRINITY_DN1388244_c0_g1	0.00	0.00	9.13	0.00	9.22	0.00	0.00	0.00	17.15	0.00
TRINITY_DN1388247_c0_g1	0.00	0.00	0.00	0.00	0.00	0.00	0.00	0.00	0.00	0.00
TRINITY_DN1388249_c0_g1	0.00	0.00	0.00	9.55	0.00	0.00	0.00	0.00	0.00	0.00
TRINITY_DN138824_c0_g1	0.00	0.00	0.00	0.00	0.00	0.00	0.00	0.00	0.00	13.45
TRINITY_DN1388250_c0_g1	0.00	0.00	12.89	0.00	0.00	0.00	0.00	0.00	0.00	0.00
TRINITY_DN1388251_c0_g1	0.00	0.00	0.00	0.00	4.75	0.00	0.00	0.00	0.00	0.00
TRINITY_DN1388252_c0_g1	0.00	12.20	0.00	0.00	0.00	0.00	0.00	0.00	13.91	0.00
TRINITY_DN1388254_c0_g1	0.00	0.00	0.00	6.38	0.00	0.00	0.00	0.00	0.00	0.00
TRINITY_DN1388256_c0_g1	0.00	0.00	0.00	0.00	0.00	0.00	0.00	0.00	7.74	7.32
TRINITY_DN1388259_c0_g1	0.00	0.00	0.00	0.00	20.50	0.00	0.00	9.01	0.00	0.00
TRINITY_DN1388263_c0_g1	0.00	0.00	0.00	18.45	0.00	10.44	0.00	0.00	0.00	0.00
TRINITY_DN1388264_c0_g1	0.00	0.00	0.00	0.00	0.00	48.79	0.00	0.00	0.00	0.00
TRINITY_DN1388266_c0_g1	0.00	0.00	0.00	0.00	0.00	0.00	0.00	0.00	5.59	0.00
TRINITY_DN1388268_c0_g1	0.00	0.00	7.28	0.00	0.00	0.00	0.00	0.00	0.00	0.00
TRINITY_DN138826_c0_g1	0.00	0.00	0.00	3.09	0.00	0.00	0.00	0.00	0.00	0.00
TRINITY_DN138826_c0_g2	0.00	0.00	0.00	11.77	0.00	0.00	0.00	0.00	0.00	0.00
TRINITY_DN138826_c1_g1	0.00	34.11	0.00	6.15	41.73	0.00	0.00	0.00	0.00	0.00
TRINITY_DN1388271_c0_g1	0.00	0.00	4.88	0.00	0.00	0.00	0.00	0.00	13.73	0.00
TRINITY_DN1388272_c0_g1	0.00	0.00	13.30	0.00	0.00	0.00	0.00	0.00	0.00	0.00
TRINITY_DN1388273_c0_g1	0.00	3.05	0.00	6.75	0.00	3.71	0.00	9.89	0.00	0.00
TRINITY_DN1388274_c0_g1	0.00	0.00	0.00	0.00	0.00	0.00	0.00	0.00	13.60	0.00
TRINITY_DN1388276_c0_g1	0.00	0.00	0.00	0.00	0.00	0.00	0.00	0.00	0.00	0.00
TRINITY_DN1388277_c0_g1	0.00	0.00	0.00	3.21	0.00	0.00	0.00	0.00	5.00	0.00
TRINITY_DN1388278_c0_g1	0.00	0.00	0.00	0.00	0.00	0.00	0.00	0.00	7.03	6.68
TRINITY_DN1388279_c0_g1	0.00	0.00	0.00	1.10	0.00	0.00	1.64	0.00	3.43	0.00
TRINITY_DN138827_c0_g1	0.00	0.00	0.00	0.00	0.00	15.24	0.00	0.00	0.00	0.00
TRINITY_DN1388280_c0_g1	0.00	0.00	0.00	0.00	0.00	0.00	0.00	0.00	17.33	0.00
TRINITY_DN1388282_c0_g1	0.00	0.00	0.00	0.00	0.00	0.00	0.00	0.00	0.00	0.00
TRINITY_DN1388283_c0_g1	0.00	0.00	0.00	0.00	0.00	0.00	0.00	0.00	0.00	4.47
TRINITY_DN1388285_c0_g1	0.00	0.00	0.00	0.00	0.00	0.00	0.00	0.00	0.00	0.00
TRINITY_DN1388286_c0_g1	0.00	0.00	0.00	0.00	0.00	0.00	0.00	0.00	0.00	0.00
TRINITY_DN1388287_c0_g1	0.00	0.00	0.00	0.00	0.00	0.00	0.00	0.00	0.00	0.00
TRINITY_DN1388288_c0_g1	0.00	0.00	0.00	0.00	0.00	0.00	0.00	0.00	12.44	0.00
TRINITY_DN138828_c0_g1	0.00	0.00	0.00	0.00	9.36	0.00	6.85	6.75	0.00	0.00
TRINITY_DN1388290_c0_g1	0.00	0.00	0.00	0.00	0.00	0.00	0.00	0.00	0.00	0.00
TRINITY_DN1388291_c0_g1	0.00	0.00	4.04	9.40	0.00	0.00	14.04	0.00	22.04	0.00
TRINITY_DN1388295_c0_g1	0.00	0.00	0.00	0.00	0.00	0.00	0.00	0.00	0.00	0.00
TRINITY_DN1388298_c0_g1	0.00	0.00	0.00	0.00	7.00	0.00	0.00	0.00	0.00	0.00
TRINITY_DN138829_c0_g1	0.00	0.00	0.00	0.00	0.00	0.00	0.00	0.00	0.00	0.00
TRINITY_DN138829_c0_g4	0.00	0.00	0.00	0.00	0.00	0.00	0.00	0.00	0.00	0.00
TRINITY_DN138829_c1_g1	0.00	0.00	0.00	0.00	0.00	0.00	0.00	0.00	0.00	0.00
TRINITY_DN1388305_c0_g1	0.00	0.00	0.00	0.00	0.00	0.00	3.09	0.00	0.00	0.00
TRINITY_DN1388306_c0_g1	0.00	0.00	0.00	0.00	0.00	0.00	0.00	0.00	0.00	0.00
TRINITY_DN1388308_c0_g1	0.00	0.00	0.00	5.67	0.00	0.00	0.00	0.00	0.00	0.00
TRINITY_DN138830_c0_g1	0.00	0.00	0.00	0.00	0.00	0.00	0.00	0.00	0.00	0.00
TRINITY_DN1388310_c0_g1	0.00	0.00	0.00	0.00	17.93	35.43	0.00	0.00	0.00	0.00
TRINITY_DN1388313_c0_g1	0.00	0.00	0.00	0.00	0.00	0.00	0.00	7.40	23.60	0.00
TRINITY_DN1388316_c0_g1	0.00	0.00	0.00	0.00	0.00	0.00	0.00	11.08	0.00	0.00
TRINITY_DN1388317_c0_g1	0.00	0.00	0.00	3.99	0.00	0.00	0.00	0.00	0.00	0.00
TRINITY_DN1388319_c0_g1	0.00	0.00	0.00	0.00	0.00	0.00	0.00	24.51	8.68	0.00
TRINITY_DN1388323_c0_g1	0.00	0.00	0.00	0.00	0.00	0.00	0.00	0.00	0.00	0.00
TRINITY_DN1388329_c0_g1	0.00	0.00	0.00	0.00	0.00	0.00	0.00	0.00	0.00	0.00
TRINITY_DN138832_c1_g1	0.00	0.00	0.00	0.00	0.00	0.00	0.00	0.00	0.00	0.00
TRINITY_DN138832_c2_g1	0.00	0.00	0.00	0.00	0.00	44.34	0.00	0.00	0.00	0.00
TRINITY_DN1388331_c0_g1	0.00	0.00	0.00	0.00	0.00	0.00	0.00	0.00	13.22	0.00
TRINITY_DN1388333_c0_g1	0.00	0.00	0.00	3.81	0.00	0.00	5.69	5.58	0.00	0.00
TRINITY_DN1388334_c0_g1	0.00	0.00	0.00	0.00	0.00	0.00	0.00	0.00	0.00	0.00
TRINITY_DN1388335_c0_g1	0.00	0.00	0.00	0.00	0.00	0.00	14.97	0.00	31.97	0.00
TRINITY_DN1388337_c0_g1	0.00	0.00	0.00	0.00	0.00	0.00	3.57	0.00	7.43	0.00
TRINITY_DN1388338_c0_g1	0.00	0.00	0.00	0.00	0.00	0.00	0.00	0.00	7.65	0.00
TRINITY_DN1388339_c0_g1	0.00	0.00	10.54	9.67	21.40	2.64	0.00	0.00	22.61	2.37
TRINITY_DN138833_c2_g1	0.00	10.67	0.00	0.00	0.00	0.00	0.00	0.00	0.00	0.00
TRINITY_DN138833_c4_g1	0.00	0.00	0.00	0.00	0.00	0.00	0.00	0.00	0.00	0.00
TRINITY_DN1388342_c0_g1	0.00	11.87	0.00	0.00	0.00	0.00	0.00	0.00	0.00	0.00
TRINITY_DN1388343_c0_g1	0.00	0.00	0.00	0.00	0.00	0.00	0.00	0.00	0.00	0.00
TRINITY_DN1388344_c0_g1	0.00	0.00	0.00	0.00	12.52	12.45	0.00	0.00	0.00	0.00
TRINITY_DN1388346_c0_g1	0.00	0.00	0.00	0.00	0.00	0.00	0.00	0.00	35.00	0.00
TRINITY_DN1388347_c0_g1	0.00	0.00	0.00	2.57	8.63	4.27	3.85	0.00	7.99	0.00
TRINITY_DN1388349_c0_g1	6.84	0.00	24.27	9.67	0.00	0.00	0.00	0.00	7.57	0.00
TRINITY_DN138834_c0_g1	0.00	0.00	11.82	10.66	0.00	0.00	0.00	0.00	5.52	0.00
TRINITY_DN138834_c0_g2	0.00	0.00	0.00	6.67	0.00	0.00	0.00	0.00	31.54	0.00
TRINITY_DN138834_c0_g3	0.00	0.00	0.00	0.00	86.49	0.00	0.00	0.00	13.39	0.00
TRINITY_DN1388350_c0_g1	0.00	0.00	0.00	0.00	0.00	0.00	0.00	0.00	0.00	0.00
TRINITY_DN1388354_c0_g1	0.00	0.00	0.00	0.00	0.00	0.00	0.00	0.00	3.05	0.00
TRINITY_DN1388355_c0_g1	0.00	0.00	0.00	0.00	0.00	0.00	0.00	0.00	0.00	0.00
TRINITY_DN1388357_c0_g1	0.00	0.00	0.00	0.00	10.75	0.00	0.00	0.00	10.01	0.00
TRINITY_DN1388358_c0_g1	0.00	0.00	0.00	0.00	0.00	0.00	0.00	0.00	0.00	0.00
TRINITY_DN1388359_c0_g1	0.00	0.00	0.00	5.64	0.00	9.54	0.00	0.00	0.00	0.00
TRINITY_DN138835_c0_g1	0.00	0.00	0.00	0.00	0.00	0.00	7.65	0.00	8.03	0.00
TRINITY_DN1388360_c0_g1	0.00	0.00	0.00	0.00	0.00	0.00	0.00	0.00	0.00	0.00
TRINITY_DN1388362_c0_g1	0.00	0.00	0.00	2.67	8.83	0.00	0.00	0.00	0.00	0.00
TRINITY_DN1388364_c0_g1	0.00	0.00	5.86	0.00	0.00	5.91	0.00	0.00	5.48	0.00
TRINITY_DN1388365_c0_g1	0.00	0.00	0.00	7.52	0.00	0.00	0.00	11.23	0.00	0.00
TRINITY_DN1388366_c0_g1	0.00	0.00	35.94	0.00	0.00	0.00	0.00	0.00	0.00	0.00
TRINITY_DN1388367_c0_g1	0.00	0.00	0.00	0.00	0.00	0.00	0.00	0.00	0.00	0.00
TRINITY_DN1388369_c0_g1	0.00	0.00	0.00	0.00	0.00	0.00	0.00	0.00	0.00	0.00
TRINITY_DN1388373_c0_g1	0.00	0.00	17.28	0.00	0.00	0.00	0.00	0.00	0.00	0.00
TRINITY_DN1388374_c0_g1	0.00	0.00	0.00	8.40	0.00	0.00	0.00	0.00	0.00	0.00
TRINITY_DN1388375_c0_g1	0.00	0.00	0.00	0.00	0.00	0.00	0.00	0.00	7.95	0.00
TRINITY_DN1388378_c0_g1	0.00	0.00	0.00	0.00	0.00	0.00	0.00	0.00	10.64	0.00
TRINITY_DN138837_c0_g1	0.00	0.00	0.00	0.00	0.00	0.00	0.00	0.00	0.00	0.00
TRINITY_DN138837_c1_g1	0.00	0.00	0.00	0.00	0.00	0.00	12.97	0.00	13.81	0.00
TRINITY_DN1388381_c0_g1	0.00	0.00	0.00	0.00	6.68	0.00	0.00	0.00	6.24	0.00
TRINITY_DN1388382_c0_g1	0.00	0.00	0.00	0.00	0.00	0.00	0.00	0.00	6.81	0.00
TRINITY_DN1388383_c0_g1	0.00	0.00	0.00	11.67	0.00	0.00	0.00	0.00	0.00	0.00
TRINITY_DN1388384_c0_g1	0.00	0.00	0.00	0.00	0.00	0.00	0.00	0.00	0.00	0.00
TRINITY_DN1388387_c0_g1	0.00	0.00	0.00	0.00	0.00	0.00	0.00	0.00	0.00	0.00
TRINITY_DN138838_c0_g1	0.00	0.00	18.84	0.00	0.00	0.00	4.26	4.16	0.00	0.00
TRINITY_DN138838_c0_g2	0.00	0.00	0.00	0.00	0.00	0.00	0.00	0.00	0.00	0.00
TRINITY_DN1388390_c0_g1	0.00	0.00	0.00	0.00	0.00	0.00	0.00	0.00	0.00	0.00
TRINITY_DN1388391_c0_g1	0.00	0.00	18.87	0.00	0.00	0.00	0.00	0.00	0.00	0.00
TRINITY_DN1388393_c0_g1	0.00	0.00	0.00	0.00	0.00	0.00	0.00	0.00	0.00	0.00
TRINITY_DN1388394_c0_g1	0.00	0.00	0.00	0.00	0.00	0.00	0.00	0.00	0.00	0.00
TRINITY_DN1388395_c0_g1	0.00	0.00	0.00	0.00	0.00	0.00	0.00	0.00	0.00	0.00
TRINITY_DN1388396_c0_g1	0.00	0.00	0.00	0.00	0.00	0.00	0.00	0.00	0.00	0.00
TRINITY_DN1388398_c0_g1	0.00	0.00	0.00	0.00	0.00	0.00	0.00	0.00	4.51	0.00
TRINITY_DN1388399_c0_g1	0.00	0.00	0.00	0.00	0.00	0.00	0.00	0.00	0.00	0.00
TRINITY_DN138839_c0_g1	0.00	0.00	0.00	0.00	0.00	0.00	0.00	0.00	0.00	0.00
TRINITY_DN138839_c0_g2	0.00	0.00	13.10	0.00	0.00	0.00	0.00	11.82	0.00	0.00
TRINITY_DN138839_c1_g1	0.00	0.00	0.00	0.00	0.00	0.00	0.00	14.02	44.14	0.00
TRINITY_DN138839_c1_g2	0.00	0.00	0.00	0.00	0.00	0.00	0.00	0.00	0.00	0.00
TRINITY_DN138839_c3_g1	0.00	15.76	0.00	7.69	6.40	0.00	0.00	0.00	0.00	0.00
TRINITY_DN13883_c1_g1	17.05	160.60	189.08	208.79	371.82	154.37	123.28	120.24	1450.52	71.17
TRINITY_DN13883_c2_g1	0.00	13.46	0.00	629.04	0.00	0.00	0.00	17.49	0.00	16.28
TRINITY_DN13883_c2_g2	0.00	168.49	203.89	218.39	344.13	118.85	93.92	130.17	1580.81	49.21
TRINITY_DN13883_c3_g1	0.00	0.00	0.00	0.00	0.00	0.00	0.00	0.00	6.58	0.00
TRINITY_DN1388400_c0_g1	0.00	0.00	0.00	0.00	4.68	0.00	0.00	0.00	0.00	4.15
TRINITY_DN1388401_c0_g1	0.00	0.00	4.86	0.00	9.47	0.00	0.00	4.29	4.56	0.00
TRINITY_DN1388402_c0_g1	0.00	0.00	0.00	0.00	0.00	0.00	0.00	0.00	0.00	0.00
TRINITY_DN1388404_c0_g1	0.00	0.00	0.00	0.00	0.00	0.00	0.00	0.00	0.00	0.00
TRINITY_DN1388405_c0_g1	0.00	0.00	0.00	0.00	0.00	14.86	0.00	0.00	0.00	0.00
TRINITY_DN1388406_c0_g1	0.00	5.00	0.00	0.00	3.05	0.00	0.00	0.00	8.60	0.00
TRINITY_DN138840_c0_g1	0.00	0.00	39.55	0.00	0.00	0.00	0.00	0.00	37.69	0.00
TRINITY_DN1388410_c0_g1	0.00	0.00	0.00	0.00	39.94	0.00	7.05	0.00	66.69	0.00
TRINITY_DN1388411_c0_g1	0.00	0.00	0.00	0.00	0.00	0.00	0.00	0.00	0.00	0.00
TRINITY_DN1388412_c0_g1	0.00	0.00	0.00	0.00	0.00	0.00	15.28	0.00	0.00	0.00
TRINITY_DN1388413_c0_g1	0.00	0.00	14.62	0.00	0.00	0.00	0.00	12.85	0.00	0.00
TRINITY_DN1388414_c0_g1	0.00	0.00	0.00	0.00	0.00	0.00	0.00	0.00	0.00	0.00
TRINITY_DN1388415_c0_g1	0.00	0.00	0.00	0.00	21.29	0.00	0.00	6.21	0.00	0.00
TRINITY_DN1388416_c0_g1	0.00	0.00	0.00	0.00	0.00	0.00	0.00	0.00	0.00	0.00
TRINITY_DN1388417_c0_g1	0.00	0.00	0.00	0.00	0.00	0.00	0.00	0.00	0.00	0.00
TRINITY_DN1388418_c0_g1	0.00	0.00	0.00	0.00	0.00	0.00	0.00	0.00	0.00	0.00
TRINITY_DN1388419_c0_g1	0.00	0.00	0.00	0.00	0.00	0.00	0.00	0.00	0.00	0.00
TRINITY_DN138841_c1_g1	0.00	0.00	0.00	0.00	0.00	0.00	0.00	0.00	35.32	0.00
TRINITY_DN1388421_c0_g1	0.00	0.00	0.00	0.00	0.00	0.00	0.00	0.00	0.00	0.00
TRINITY_DN1388423_c0_g1	0.00	0.00	0.00	0.00	93.66	0.00	0.00	0.00	0.00	0.00
TRINITY_DN1388425_c0_g1	0.00	0.00	0.00	0.00	5.81	0.00	0.00	0.00	0.00	0.00
TRINITY_DN1388426_c0_g1	0.00	0.00	0.00	0.00	14.75	0.00	0.00	0.00	4.58	0.00
TRINITY_DN1388428_c0_g1	0.00	0.00	0.00	0.00	0.00	0.00	0.00	0.00	0.00	0.00
TRINITY_DN1388429_c0_g1	0.00	0.00	0.00	0.00	0.00	0.00	0.00	0.00	0.00	0.00
TRINITY_DN1388430_c0_g1	0.00	0.00	0.00	0.00	0.00	0.00	0.00	0.00	17.01	0.00
TRINITY_DN1388432_c0_g1	0.00	0.00	0.00	9.47	0.00	0.00	0.00	0.00	0.00	0.00
TRINITY_DN1388437_c0_g1	0.00	0.00	0.00	13.97	0.00	0.00	0.00	0.00	31.67	0.00
TRINITY_DN1388438_c0_g1	0.00	0.00	9.58	0.00	0.00	0.00	0.00	0.00	9.03	0.00
TRINITY_DN1388441_c0_g1	0.00	0.00	0.00	0.00	0.00	0.00	0.00	0.00	0.00	0.00
TRINITY_DN1388442_c0_g1	0.00	0.00	0.00	0.00	0.00	0.00	0.00	0.00	0.00	0.00
TRINITY_DN1388443_c0_g1	0.00	0.00	0.00	0.00	0.00	0.00	0.00	0.00	0.00	0.00
TRINITY_DN1388444_c0_g1	0.00	0.00	0.00	0.00	15.36	0.00	0.00	0.00	0.00	0.00
TRINITY_DN1388445_c0_g1	0.00	0.00	0.00	0.00	0.00	0.00	0.00	0.00	0.00	0.00
TRINITY_DN1388448_c0_g1	0.00	0.00	0.00	0.00	0.00	0.00	0.00	0.00	6.77	0.00
TRINITY_DN1388449_c0_g1	0.00	0.00	0.00	0.00	0.00	0.00	0.00	0.00	0.00	0.00
TRINITY_DN138844_c0_g1	0.00	14.73	0.00	0.00	0.00	0.00	0.00	0.00	0.00	0.00
TRINITY_DN138844_c0_g2	0.00	0.00	0.00	0.00	9.23	0.00	0.00	0.00	0.00	0.00
TRINITY_DN138844_c0_g3	0.00	0.00	0.00	0.00	0.00	0.00	0.00	0.00	0.00	0.00
TRINITY_DN138844_c0_g4	0.00	0.00	0.00	0.00	0.00	0.00	0.00	0.00	0.00	0.00
TRINITY_DN1388450_c0_g1	0.00	0.00	0.00	0.00	0.00	0.00	0.00	0.00	7.99	0.00
TRINITY_DN1388451_c0_g1	0.00	0.00	0.00	0.00	10.90	0.00	0.00	0.00	30.36	0.00
TRINITY_DN1388453_c0_g1	0.00	0.00	0.00	6.26	0.00	0.00	0.00	0.00	0.00	0.00
TRINITY_DN1388456_c0_g1	0.00	0.00	0.00	0.00	0.00	0.00	0.00	0.00	0.00	0.00
TRINITY_DN1388457_c0_g1	0.00	0.00	0.00	2.18	3.61	0.00	0.00	0.00	3.39	0.00
TRINITY_DN1388458_c0_g1	0.00	0.00	0.00	0.00	0.00	0.00	0.00	0.00	0.00	0.00
TRINITY_DN1388459_c0_g1	0.00	0.00	0.00	4.84	0.00	0.00	0.00	0.00	0.00	0.00
TRINITY_DN138845_c2_g1	0.00	0.00	0.00	0.00	0.00	0.00	0.00	0.00	0.00	0.00
TRINITY_DN1388460_c0_g1	0.00	0.00	0.00	0.00	17.05	0.00	14.75	0.00	0.00	0.00
TRINITY_DN1388463_c0_g1	0.00	0.00	0.00	0.00	0.00	0.00	0.00	0.00	0.00	0.00
TRINITY_DN1388464_c0_g1	0.00	0.00	0.00	11.58	9.82	0.00	0.00	0.00	0.00	0.00
TRINITY_DN1388465_c0_g1	0.00	0.00	4.39	0.00	0.00	0.00	0.00	0.00	0.00	0.00
TRINITY_DN1388466_c0_g1	0.00	0.00	0.00	0.00	0.00	0.00	0.00	0.00	0.00	0.00
TRINITY_DN1388467_c0_g1	0.00	14.48	87.18	62.87	107.58	35.43	15.55	15.86	49.67	0.00
TRINITY_DN1388468_c0_g1	0.00	0.00	0.00	6.38	0.00	32.45	0.00	9.51	0.00	0.00
TRINITY_DN138846_c1_g1	0.00	7.81	0.00	0.00	0.00	0.00	8.43	8.36	0.00	0.00
TRINITY_DN1388470_c0_g1	0.00	0.00	0.00	14.05	0.00	0.00	0.00	0.00	0.00	0.00
TRINITY_DN1388473_c0_g1	0.00	0.00	11.07	0.00	0.00	0.00	0.00	0.00	0.00	0.00
TRINITY_DN1388475_c0_g1	0.00	0.00	10.94	0.00	0.00	0.00	0.00	0.00	5.12	0.00
TRINITY_DN1388476_c0_g1	0.00	0.00	0.00	11.02	0.00	0.00	0.00	0.00	17.36	0.00
TRINITY_DN1388479_c0_g1	0.00	14.45	8.74	0.00	0.00	0.00	0.00	0.00	0.00	0.00
TRINITY_DN138847_c1_g1	0.00	0.00	0.00	0.00	0.00	0.00	0.00	0.00	0.00	0.00
TRINITY_DN1388480_c0_g1	0.00	0.00	94.50	0.00	0.00	0.00	0.00	0.00	0.00	0.00
TRINITY_DN1388482_c0_g1	0.00	0.00	0.00	0.00	0.00	0.00	0.00	0.00	0.00	0.00
TRINITY_DN1388483_c0_g1	0.00	0.00	0.00	0.00	0.00	0.00	0.00	0.00	0.00	0.00
TRINITY_DN1388485_c0_g1	0.00	0.00	0.00	0.00	0.00	0.00	0.00	0.00	0.00	0.00
TRINITY_DN1388486_c0_g1	0.00	0.00	0.00	0.00	18.87	0.00	0.00	0.00	8.78	0.00
TRINITY_DN138848_c0_g1	0.00	2.80	0.00	0.00	0.00	0.00	0.00	0.00	0.00	0.00
TRINITY_DN138848_c0_g2	0.00	0.00	3.58	0.00	0.00	0.00	0.00	0.00	0.00	0.00
TRINITY_DN1388490_c0_g1	0.00	0.00	0.00	0.00	0.00	0.00	0.00	0.00	0.00	0.00
TRINITY_DN1388491_c0_g1	0.00	0.00	0.00	0.00	9.44	0.00	0.00	0.00	0.00	0.00
TRINITY_DN1388496_c0_g1	0.00	0.00	0.00	2.35	11.71	0.00	0.00	0.00	7.30	0.00
TRINITY_DN1388497_c0_g1	0.00	0.00	0.00	0.00	0.00	0.00	0.00	0.00	0.00	0.00
TRINITY_DN1388498_c0_g1	0.00	0.00	0.00	0.00	0.00	0.00	0.00	0.00	0.00	0.00
TRINITY_DN1388499_c0_g1	0.00	0.00	0.00	0.00	0.00	0.00	0.00	0.00	0.00	0.00
TRINITY_DN138849_c0_g1	0.00	6.61	16.55	0.00	0.00	8.09	0.00	0.00	0.00	0.00
TRINITY_DN13884_c0_g1	0.00	7.67	0.00	0.00	30.55	0.00	0.00	0.00	17.46	0.00
TRINITY_DN13884_c0_g2	0.00	0.00	0.00	0.00	0.00	0.00	0.00	0.00	0.00	0.00
TRINITY_DN1388502_c0_g1	0.00	0.00	0.00	0.00	0.00	0.00	0.00	0.00	0.00	0.00
TRINITY_DN1388503_c0_g1	0.00	0.00	0.00	0.00	0.00	0.00	0.00	0.00	0.00	0.00
TRINITY_DN1388504_c0_g1	0.00	0.00	0.00	0.00	10.43	0.00	0.00	0.00	29.10	0.00
TRINITY_DN1388507_c0_g1	0.00	7.30	0.00	10.55	17.82	0.00	0.00	0.00	16.60	0.00
TRINITY_DN1388509_c0_g1	0.00	0.00	0.00	0.00	0.00	0.00	0.00	0.00	0.00	0.00
TRINITY_DN138850_c1_g1	0.00	3.07	0.00	0.00	0.00	0.00	0.00	3.31	7.02	0.00
TRINITY_DN1388511_c0_g1	0.00	0.00	0.00	0.00	0.00	0.00	0.00	0.00	0.00	0.00
TRINITY_DN1388512_c0_g1	0.00	0.00	0.00	0.00	0.00	0.00	0.00	0.00	0.00	0.00
TRINITY_DN1388514_c0_g1	0.00	0.00	0.00	6.15	20.86	0.00	0.00	0.00	0.00	0.00
TRINITY_DN1388515_c0_g1	0.00	0.00	0.00	0.00	0.00	19.25	0.00	0.00	0.00	0.00
TRINITY_DN1388516_c0_g1	0.00	0.00	0.00	0.00	0.00	0.00	0.00	0.00	0.00	0.00
TRINITY_DN1388519_c0_g1	0.00	0.00	0.00	0.00	0.00	0.00	0.00	0.00	0.00	0.00
TRINITY_DN138851_c0_g1	0.00	18.38	11.07	0.00	11.25	11.21	0.00	0.00	0.00	0.00
TRINITY_DN1388520_c0_g1	0.00	0.00	0.00	10.23	0.00	0.00	0.00	0.00	0.00	0.00
TRINITY_DN1388521_c0_g1	0.00	0.00	0.00	0.00	0.00	0.00	0.00	0.00	0.00	0.00
TRINITY_DN1388523_c0_g1	0.00	0.00	0.00	9.98	17.05	0.00	0.00	0.00	15.68	0.00
TRINITY_DN1388526_c0_g1	0.00	0.00	0.00	0.00	0.00	0.00	0.00	0.00	7.06	0.00
TRINITY_DN1388528_c0_g1	0.00	0.00	0.00	0.00	0.00	0.00	0.00	0.00	0.00	0.00
TRINITY_DN138852_c0_g1	0.00	2.27	0.00	8.37	5.56	19.24	12.51	4.96	0.00	0.00
TRINITY_DN1388530_c0_g1	0.00	0.00	0.00	4.17	13.93	0.00	0.00	0.00	6.50	0.00
TRINITY_DN1388534_c0_g1	0.00	0.00	0.00	0.00	0.00	0.00	0.00	0.00	0.00	0.00
TRINITY_DN1388536_c0_g1	0.00	0.00	0.00	5.40	18.23	0.00	0.00	0.00	0.00	0.00
TRINITY_DN1388538_c0_g1	0.00	0.00	0.00	0.00	0.00	12.63	0.00	0.00	23.50	0.00
TRINITY_DN138853_c0_g1	0.00	0.00	0.00	0.00	0.00	0.00	0.00	0.00	0.00	0.00
TRINITY_DN138853_c0_g2	0.00	0.00	0.00	0.00	0.00	2.27	0.00	2.07	2.17	0.00
TRINITY_DN138853_c1_g1	0.00	0.00	0.00	0.00	0.00	0.00	0.00	0.00	16.27	0.00
TRINITY_DN138853_c2_g1	0.00	0.00	0.00	0.00	28.20	0.00	0.00	0.00	0.00	0.00
TRINITY_DN1388540_c0_g1	0.00	0.00	0.00	0.00	0.00	0.00	0.00	0.00	0.00	0.00
TRINITY_DN1388541_c0_g1	0.00	0.00	0.00	8.96	0.00	0.00	0.00	0.00	0.00	0.00
TRINITY_DN1388542_c0_g1	0.00	0.00	0.00	0.00	0.00	0.00	0.00	0.00	0.00	0.00
TRINITY_DN1388543_c0_g1	0.00	0.00	0.00	0.00	0.00	0.00	0.00	0.00	16.27	0.00
TRINITY_DN1388545_c0_g1	0.00	0.00	0.00	0.00	0.00	0.00	0.00	0.00	0.00	0.00
TRINITY_DN1388546_c0_g1	0.00	0.00	0.00	0.00	0.00	0.00	0.00	0.00	0.00	0.00
TRINITY_DN138854_c0_g1	0.00	0.00	0.00	6.00	0.00	0.00	0.00	0.00	22.48	0.00
TRINITY_DN138854_c0_g3	0.00	14.48	34.87	0.00	53.79	0.00	0.00	0.00	0.00	0.00
TRINITY_DN1388551_c0_g1	0.00	0.00	0.00	0.00	0.00	0.00	0.00	0.00	0.00	0.00
TRINITY_DN1388553_c0_g1	0.00	0.00	0.00	0.00	0.00	0.00	0.00	0.00	0.00	0.00
TRINITY_DN1388554_c0_g1	0.00	0.00	7.64	9.14	7.67	0.00	0.00	0.00	0.00	0.00
TRINITY_DN1388555_c0_g1	0.00	0.00	0.00	0.00	0.00	0.00	0.00	0.00	0.00	0.00
TRINITY_DN1388558_c0_g1	0.00	0.00	0.00	0.00	0.00	0.00	0.00	0.00	0.00	0.00
TRINITY_DN1388559_c0_g1	0.00	0.00	0.00	0.00	25.40	0.00	0.00	0.00	0.00	0.00
TRINITY_DN1388560_c0_g1	0.00	0.00	0.00	0.00	0.00	0.00	0.00	0.00	0.00	0.00
TRINITY_DN1388561_c0_g1	0.00	0.00	3.23	0.00	0.00	0.00	0.00	0.00	0.00	0.00
TRINITY_DN1388563_c0_g1	0.00	0.00	0.00	0.00	0.00	0.00	0.00	0.00	0.00	0.00
TRINITY_DN1388566_c0_g1	0.00	0.00	0.00	10.08	17.01	0.00	0.00	0.00	0.00	0.00
TRINITY_DN1388567_c0_g1	0.00	0.00	0.00	0.00	0.00	0.00	0.00	0.00	26.43	0.00
TRINITY_DN1388568_c0_g1	0.00	0.00	0.00	0.00	0.00	0.00	0.00	0.00	0.00	0.00
TRINITY_DN1388569_c0_g1	0.00	0.00	0.00	0.00	15.13	0.00	0.00	0.00	0.00	0.00
TRINITY_DN138856_c0_g1	0.00	6.99	5.63	6.88	36.58	11.29	0.00	0.00	19.87	0.00
TRINITY_DN138856_c1_g1	0.00	0.00	0.00	0.00	0.00	0.00	0.00	0.00	0.00	0.00
TRINITY_DN1388570_c0_g1	0.00	0.00	0.00	0.00	0.00	0.00	0.00	0.00	0.00	0.00
TRINITY_DN1388573_c0_g1	0.00	0.00	0.00	0.00	30.19	0.00	0.00	0.00	0.00	0.00
TRINITY_DN1388576_c0_g1	0.00	0.00	0.00	0.00	10.57	0.00	0.00	0.00	9.88	0.00
TRINITY_DN1388577_c0_g1	0.00	0.00	0.00	0.00	0.00	0.00	0.00	0.00	21.05	0.00
TRINITY_DN1388579_c0_g1	0.00	0.00	0.00	0.00	0.00	0.00	0.00	0.00	0.00	0.00
TRINITY_DN138857_c0_g1	0.00	0.00	0.00	0.00	0.00	0.00	0.00	0.00	0.00	0.00
TRINITY_DN138857_c1_g1	0.00	0.00	0.00	0.00	0.00	0.00	0.00	0.00	49.46	0.00
TRINITY_DN138857_c2_g1	0.00	12.80	0.00	0.00	0.00	0.00	0.00	0.00	0.00	0.00
TRINITY_DN138857_c2_g3	0.00	15.50	37.40	22.48	19.24	0.00	0.00	0.00	17.81	0.00
TRINITY_DN138857_c4_g1	0.00	0.00	0.00	0.00	0.00	0.00	0.00	0.00	0.00	0.00
TRINITY_DN1388582_c0_g1	0.00	0.00	7.37	6.73	9.93	0.00	0.00	0.00	6.96	0.00
TRINITY_DN1388583_c0_g1	0.00	0.00	0.00	0.00	0.00	0.00	0.00	0.00	10.06	0.00
TRINITY_DN1388585_c0_g1	0.00	0.00	2.31	1.41	0.00	0.00	0.00	0.00	2.21	0.00
TRINITY_DN1388586_c0_g1	0.00	0.00	0.00	10.07	0.00	0.00	0.00	0.00	0.00	0.00
TRINITY_DN1388589_c0_g1	0.00	0.00	0.00	0.00	0.00	0.00	0.00	0.00	0.00	0.00
TRINITY_DN1388590_c0_g1	0.00	0.00	16.27	9.72	0.00	0.00	0.00	0.00	7.61	0.00
TRINITY_DN1388591_c0_g1	0.00	0.00	0.00	0.00	0.00	0.00	0.00	0.00	0.00	0.00
TRINITY_DN1388592_c0_g1	0.00	0.00	0.00	11.04	0.00	0.00	0.00	0.00	0.00	0.00
TRINITY_DN1388593_c0_g1	0.00	0.00	0.00	0.00	0.00	0.00	0.00	0.00	0.00	0.00
TRINITY_DN1388594_c0_g1	0.00	0.00	0.00	3.87	0.00	0.00	0.00	0.00	0.00	0.00
TRINITY_DN1388595_c0_g1	0.00	0.00	0.00	0.00	0.00	0.00	0.00	0.00	0.00	0.00
TRINITY_DN1388596_c0_g1	0.00	0.00	0.00	0.00	12.64	6.36	0.00	5.56	0.00	0.00
TRINITY_DN1388597_c0_g1	0.00	0.00	0.00	0.00	0.00	0.00	0.00	0.00	0.00	0.00
TRINITY_DN138859_c0_g1	0.00	0.00	0.00	16.61	12.70	12.63	11.13	0.00	23.50	0.00
TRINITY_DN13885_c0_g1	0.00	0.00	11.21	26.84	11.39	0.00	0.00	0.00	0.00	0.00
TRINITY_DN13885_c2_g1	0.00	0.00	0.00	0.00	0.00	0.00	0.00	0.00	0.00	0.00
TRINITY_DN13885_c3_g1	0.00	0.00	0.00	0.00	0.00	0.00	0.00	0.00	5.90	0.00
TRINITY_DN13885_c6_g1	0.00	0.00	0.00	0.00	18.08	0.00	0.00	0.00	10.98	0.00
TRINITY_DN13885_c7_g1	0.00	30.16	0.00	0.00	9.22	0.00	8.16	0.00	0.00	0.00
TRINITY_DN1388601_c0_g1	0.00	0.00	0.00	0.00	0.00	0.00	0.00	0.00	7.17	0.00
TRINITY_DN1388604_c0_g1	0.00	0.00	0.00	0.00	0.00	0.00	0.00	0.00	34.02	0.00
TRINITY_DN1388605_c0_g1	0.00	0.00	0.00	0.00	0.00	0.00	0.00	0.00	0.00	0.00
TRINITY_DN1388608_c0_g1	0.00	0.00	0.00	5.48	9.27	18.59	0.00	0.00	0.00	0.00
TRINITY_DN1388610_c0_g1	0.00	0.00	0.00	0.00	6.11	0.00	0.00	0.00	7.35	0.00
TRINITY_DN1388612_c0_g1	0.00	0.00	14.83	4.45	0.00	0.00	0.00	0.00	6.93	0.00
TRINITY_DN1388616_c0_g1	0.00	0.00	0.00	0.00	0.00	0.00	0.00	0.00	20.01	0.00
TRINITY_DN1388617_c0_g1	0.00	0.00	0.00	8.83	30.01	0.00	0.00	0.00	0.00	0.00
TRINITY_DN1388618_c0_g1	0.00	0.00	0.00	0.00	0.00	0.00	0.00	0.00	20.47	0.00
TRINITY_DN1388622_c0_g1	0.00	0.00	17.79	0.00	8.96	0.00	0.00	0.00	0.00	0.00
TRINITY_DN1388624_c0_g1	0.00	0.00	0.00	0.00	0.00	0.00	0.00	0.00	0.00	0.00
TRINITY_DN1388625_c0_g1	0.00	0.00	0.00	0.00	0.00	0.00	0.00	0.00	0.00	0.00
TRINITY_DN1388626_c0_g1	0.00	0.00	0.00	0.00	0.00	0.00	0.00	0.00	0.00	0.00
TRINITY_DN1388628_c0_g1	0.00	0.00	0.00	0.00	0.00	66.58	0.00	0.00	30.93	0.00
TRINITY_DN138862_c3_g1	0.00	0.00	0.00	0.00	0.00	0.00	0.00	0.00	0.00	0.00
TRINITY_DN138862_c4_g1	0.00	0.00	0.00	0.00	0.00	0.00	0.00	0.00	0.00	0.00
TRINITY_DN1388630_c0_g1	0.00	0.00	5.56	0.00	0.00	0.00	5.00	0.00	5.20	0.00
TRINITY_DN1388631_c0_g1	0.00	0.00	0.00	0.00	0.00	0.00	0.00	0.00	15.83	0.00
TRINITY_DN1388634_c0_g1	0.00	0.00	9.69	0.00	0.00	0.00	0.00	0.00	4.54	0.00
TRINITY_DN1388635_c0_g1	0.00	0.00	0.00	0.00	0.00	0.00	0.00	0.00	0.00	0.00
TRINITY_DN1388641_c0_g1	0.00	0.00	0.00	0.00	0.00	0.00	0.00	0.00	16.27	0.00
TRINITY_DN1388642_c0_g1	0.00	0.00	0.00	0.00	0.00	0.00	0.00	0.00	0.00	0.00
TRINITY_DN1388643_c0_g1	0.00	0.00	0.00	5.97	0.00	0.00	0.00	0.00	0.00	0.00
TRINITY_DN1388645_c0_g1	0.00	0.00	0.00	0.00	0.00	0.00	0.00	0.00	7.95	0.00
TRINITY_DN1388646_c0_g1	0.00	0.00	0.00	0.00	0.00	0.00	0.00	0.00	17.66	0.00
TRINITY_DN1388649_c0_g1	0.00	0.00	9.72	0.00	4.88	0.00	0.00	4.29	36.47	0.00
TRINITY_DN1388652_c0_g1	0.00	0.00	0.00	0.00	0.00	0.00	0.00	0.00	0.00	0.00
TRINITY_DN1388653_c0_g1	0.00	6.39	31.20	0.00	11.88	0.00	6.95	0.00	0.00	0.00
TRINITY_DN1388655_c0_g1	0.00	0.00	0.00	0.00	0.00	0.00	0.00	0.00	0.00	0.00
TRINITY_DN1388656_c0_g1	0.00	0.00	0.00	0.00	0.00	0.00	0.00	0.00	0.00	0.00
TRINITY_DN1388657_c0_g1	0.00	0.00	0.00	10.39	0.00	0.00	0.00	0.00	0.00	0.00
TRINITY_DN1388659_c0_g1	0.00	0.00	0.00	0.00	0.00	0.00	0.00	0.00	0.00	0.00
TRINITY_DN138865_c0_g1	0.00	0.00	0.00	10.48	0.00	0.00	15.55	0.00	0.00	0.00
TRINITY_DN1388660_c0_g1	0.00	0.00	0.00	0.00	0.00	0.00	0.00	0.00	7.50	0.00
TRINITY_DN1388661_c0_g1	0.00	0.00	0.00	4.72	0.00	0.00	0.00	0.00	0.00	0.00
TRINITY_DN1388663_c0_g1	0.00	0.00	0.00	0.00	0.00	0.00	0.00	0.00	0.00	0.00
TRINITY_DN1388664_c0_g1	0.00	0.00	0.00	0.00	0.00	0.00	0.00	0.00	0.00	0.00
TRINITY_DN1388666_c0_g1	0.00	0.00	0.00	0.00	0.00	0.00	0.00	0.00	0.00	0.00
TRINITY_DN1388667_c0_g1	0.00	0.00	0.00	0.00	0.00	14.86	0.00	0.00	0.00	0.00
TRINITY_DN1388668_c0_g1	0.00	0.00	0.00	0.00	0.00	0.00	0.00	0.00	0.00	0.00
TRINITY_DN1388670_c0_g1	0.00	0.00	0.00	0.00	0.00	0.00	0.00	0.00	0.00	0.00
TRINITY_DN1388671_c0_g1	0.00	0.00	0.00	0.00	0.00	15.39	0.00	0.00	0.00	0.00
TRINITY_DN1388675_c0_g1	0.00	0.00	0.00	0.00	0.00	0.00	0.00	0.00	0.00	0.00
TRINITY_DN1388676_c0_g1	0.00	0.00	0.00	0.00	0.00	0.00	0.00	0.00	0.00	0.00
TRINITY_DN1388677_c0_g1	0.00	0.00	0.00	0.00	5.38	5.41	0.00	0.00	0.00	0.00
TRINITY_DN1388680_c0_g1	0.00	0.00	0.00	0.00	0.00	0.00	0.00	0.00	0.00	0.00
TRINITY_DN1388683_c0_g1	0.00	0.00	0.00	4.96	0.00	0.00	0.00	0.00	3.85	0.00
TRINITY_DN1388684_c0_g1	0.00	0.00	0.00	0.00	0.00	0.00	0.00	0.00	15.68	0.00
TRINITY_DN1388685_c0_g1	0.00	0.00	0.00	0.00	0.00	0.00	0.00	0.00	0.00	0.00
TRINITY_DN1388686_c0_g1	0.00	0.00	0.00	0.00	0.00	0.00	0.00	0.00	0.00	0.00
TRINITY_DN1388687_c0_g1	0.00	0.00	0.00	0.00	0.00	0.00	0.00	0.00	0.00	0.00
TRINITY_DN1388688_c0_g1	0.00	0.00	0.00	0.00	0.00	0.00	0.00	0.00	11.91	0.00
TRINITY_DN1388689_c0_g1	0.00	0.00	0.00	0.00	7.83	0.00	0.00	0.00	21.83	0.00
TRINITY_DN138868_c0_g1	0.00	0.00	18.36	32.87	26.80	0.00	8.20	0.00	0.00	0.00
TRINITY_DN138868_c0_g2	0.00	0.00	0.00	0.00	0.00	0.00	0.00	0.00	0.00	0.00
TRINITY_DN1388691_c0_g1	0.00	0.00	0.00	0.00	0.00	7.61	0.00	0.00	0.00	0.00
TRINITY_DN1388692_c0_g1	0.00	0.00	0.00	0.00	27.24	0.00	0.00	0.00	0.00	0.00
TRINITY_DN1388694_c0_g1	0.00	0.00	0.00	0.00	0.00	0.00	0.00	0.00	0.00	0.00
TRINITY_DN1388696_c0_g1	0.00	0.00	0.00	7.17	0.00	0.00	0.00	5.25	11.14	0.00
TRINITY_DN1388697_c0_g1	0.00	0.00	0.00	0.00	0.00	0.00	0.00	0.00	18.50	0.00
TRINITY_DN1388698_c0_g1	0.00	0.00	0.00	0.00	0.00	0.00	0.00	0.00	0.00	0.00
TRINITY_DN1388699_c0_g1	0.00	51.97	0.00	12112.37	202.57	0.00	57.53	251.53	123.97	60.83
TRINITY_DN138869_c0_g1	0.00	0.00	0.00	0.00	0.00	0.00	0.00	14.73	0.00	0.00
TRINITY_DN138869_c0_g2	0.00	0.00	16.72	5.25	0.00	0.00	0.00	0.00	77.16	0.00
TRINITY_DN138869_c1_g3	0.00	0.00	0.00	0.00	0.00	0.00	0.00	0.00	0.00	0.00
TRINITY_DN13886_c0_g1	11.43	97.28	194.57	277.59	794.88	207.31	225.69	177.15	1357.64	44.13
TRINITY_DN13886_c1_g1	0.00	77.51	87.47	28.94	146.06	26.45	14.68	33.49	13.84	8.87
TRINITY_DN13886_c1_g2	0.00	0.00	3.04	0.00	0.00	0.00	0.00	0.00	0.00	0.00
TRINITY_DN13886_c1_g3	0.00	0.00	27.97	28.37	63.49	14.04	0.00	7.38	28.06	4.78
TRINITY_DN13886_c2_g1	0.00	0.00	0.00	10.13	0.00	0.00	0.00	0.00	0.00	0.00
TRINITY_DN13886_c3_g1	0.00	3.63	10.35	21.42	74.21	19.71	0.00	5.99	35.61	3.96
TRINITY_DN13886_c3_g2	0.00	0.00	7.14	0.00	14.83	0.00	1.86	0.00	0.00	0.00
TRINITY_DN13886_c5_g1	0.00	0.00	0.00	0.00	0.00	0.00	0.00	0.00	0.00	0.00
TRINITY_DN13886_c7_g1	0.00	0.00	12.15	13.00	20.45	24.71	10.93	0.00	8.01	0.00
TRINITY_DN1388700_c0_g1	0.00	0.00	0.00	0.00	0.00	0.00	0.00	0.00	0.00	0.00
TRINITY_DN1388704_c0_g1	0.00	0.00	0.00	0.00	4.13	0.00	0.00	0.00	11.58	0.00
TRINITY_DN1388705_c0_g1	0.00	0.00	0.00	14.13	0.00	0.00	0.00	0.00	11.13	0.00
TRINITY_DN1388708_c0_g1	0.00	0.00	0.00	0.00	0.00	0.00	0.00	0.00	0.00	0.00
TRINITY_DN138870_c0_g1	0.00	0.00	0.00	0.00	0.00	0.00	0.00	0.00	0.00	0.00
TRINITY_DN1388710_c0_g1	0.00	0.00	0.00	0.00	0.00	0.00	0.00	0.00	0.00	0.00
TRINITY_DN1388711_c0_g1	0.00	0.00	12.61	0.00	0.00	0.00	0.00	0.00	5.90	0.00
TRINITY_DN1388712_c0_g1	0.00	0.00	2.75	0.00	0.00	0.00	0.00	0.00	0.00	0.00
TRINITY_DN1388713_c0_g1	0.00	0.00	26.54	0.00	0.00	0.00	0.00	0.00	0.00	0.00
TRINITY_DN1388714_c0_g1	0.00	0.00	11.06	2.24	7.43	0.00	0.00	0.00	3.48	0.00
TRINITY_DN1388715_c0_g1	0.00	0.00	0.00	0.00	0.00	0.00	0.00	0.00	11.51	0.00
TRINITY_DN1388716_c0_g1	0.00	0.00	0.00	3.57	0.00	0.00	0.00	0.00	5.55	0.00
TRINITY_DN1388717_c0_g1	0.00	17.16	10.36	0.00	0.00	0.00	0.00	0.00	0.00	0.00
TRINITY_DN1388718_c0_g1	0.00	0.00	0.00	8.20	6.84	0.00	0.00	0.00	0.00	0.00
TRINITY_DN138871_c0_g2	0.00	0.00	18.75	0.00	0.00	0.00	0.00	0.00	1.70	0.00
TRINITY_DN1388721_c0_g1	0.00	0.00	36.10	0.00	0.00	0.00	0.00	16.45	0.00	0.00
TRINITY_DN1388722_c0_g1	0.00	0.00	22.47	0.00	0.00	0.00	0.00	0.00	7.00	0.00
TRINITY_DN1388723_c0_g1	0.00	0.00	0.00	0.00	0.00	12.90	0.00	0.00	0.00	0.00
TRINITY_DN1388728_c0_g1	0.00	0.00	0.00	0.00	0.00	0.00	0.00	0.00	0.00	0.00
TRINITY_DN1388729_c0_g1	0.00	0.00	0.00	0.00	8.29	0.00	0.00	0.00	30.77	0.00
TRINITY_DN138872_c0_g2	0.00	0.00	5.07	0.00	7.21	1.27	0.00	3.54	28.53	0.00
TRINITY_DN138872_c0_g3	0.00	2.25	2.70	0.00	1.39	0.00	0.00	0.00	5.23	0.00
TRINITY_DN138872_c0_g4	0.00	0.00	0.00	0.00	7.76	0.00	0.00	0.00	9.12	0.00
TRINITY_DN138872_c0_g5	0.00	0.00	0.00	0.00	0.00	0.00	0.00	0.00	0.00	0.00
TRINITY_DN138872_c0_g6	0.00	0.00	0.00	0.00	0.00	0.00	0.00	0.00	0.00	0.00
TRINITY_DN138872_c12_g1	0.00	0.00	0.00	4.10	6.84	0.00	0.00	6.00	12.75	0.00
TRINITY_DN138872_c1_g1	0.00	0.00	18.55	0.00	0.00	0.00	0.00	1.71	0.00	0.00
TRINITY_DN138872_c2_g1	0.00	0.00	0.00	0.00	0.00	0.00	0.00	0.00	19.04	0.00
TRINITY_DN138872_c3_g1	14.03	0.00	0.00	0.00	0.00	0.00	0.00	0.00	0.00	0.00
TRINITY_DN138872_c4_g1	0.00	0.00	0.00	5.43	7.13	0.00	1.43	0.00	2.65	1.42
TRINITY_DN138872_c5_g1	0.00	0.00	0.00	0.00	0.00	0.00	0.00	0.00	0.00	0.00
TRINITY_DN138872_c6_g1	0.00	0.00	0.00	0.00	0.00	0.00	0.00	0.00	32.82	0.00
TRINITY_DN138872_c9_g1	0.00	0.00	0.00	0.00	0.00	0.00	0.00	0.00	0.00	0.00
TRINITY_DN1388732_c0_g1	0.00	0.00	0.00	0.00	0.00	0.00	0.00	0.00	0.00	0.00
TRINITY_DN1388733_c0_g1	0.00	0.00	0.00	0.00	0.00	0.00	0.00	0.00	0.00	0.00
TRINITY_DN1388734_c0_g1	0.00	0.00	0.00	0.00	0.00	0.00	0.00	0.00	0.00	0.00
TRINITY_DN1388735_c0_g1	0.00	0.00	0.00	0.00	0.00	0.00	0.00	0.00	0.00	0.00
TRINITY_DN1388736_c0_g1	0.00	0.00	0.00	0.00	0.00	0.00	0.00	0.00	0.00	0.00
TRINITY_DN1388737_c0_g1	0.00	0.00	0.00	15.04	0.00	0.00	0.00	11.23	11.84	0.00
TRINITY_DN1388738_c0_g1	0.00	0.00	0.00	0.00	13.90	0.00	0.00	12.27	0.00	0.00
TRINITY_DN1388739_c0_g1	0.00	0.00	0.00	0.00	0.00	0.00	0.00	0.00	11.35	0.00
TRINITY_DN138873_c0_g1	0.00	0.00	0.00	0.00	53.50	0.00	0.00	16.28	34.02	0.00
TRINITY_DN1388740_c0_g1	0.00	1.73	0.00	0.00	0.00	0.00	1.91	0.00	7.97	0.00
TRINITY_DN1388741_c0_g1	0.00	0.00	0.00	7.52	0.00	0.00	0.00	0.00	0.00	0.00
TRINITY_DN1388744_c0_g1	0.00	0.00	0.00	0.00	0.00	0.00	0.00	0.00	0.00	0.00
TRINITY_DN1388745_c0_g1	0.00	0.00	21.25	5.15	6.06	0.00	0.00	3.77	0.00	0.00
TRINITY_DN1388746_c0_g1	0.00	0.00	0.00	0.00	0.00	0.00	0.00	0.00	0.00	0.00
TRINITY_DN1388747_c0_g1	0.00	0.00	0.00	0.00	0.00	0.00	0.00	0.00	0.00	0.00
TRINITY_DN1388748_c0_g1	0.00	0.00	0.00	0.00	0.00	0.00	0.00	0.00	12.00	0.00
TRINITY_DN138874_c0_g1	0.00	0.00	0.00	13.15	16.40	0.00	0.00	0.00	0.00	0.00
TRINITY_DN1388750_c0_g1	0.00	0.00	0.00	0.00	0.00	0.00	0.00	0.00	0.00	0.00
TRINITY_DN1388751_c0_g1	0.00	0.00	10.30	12.30	0.00	0.00	0.00	0.00	0.00	0.00
TRINITY_DN1388752_c0_g1	0.00	0.00	0.00	0.00	0.00	0.00	0.00	0.00	0.00	0.00
TRINITY_DN1388753_c0_g1	0.00	0.00	0.00	6.79	0.00	0.00	0.00	0.00	0.00	0.00
TRINITY_DN1388757_c0_g1	0.00	0.00	0.00	0.00	0.00	0.00	0.00	0.00	0.00	0.00
TRINITY_DN138875_c0_g2	0.00	0.00	0.00	19.10	0.00	0.00	0.00	0.00	60.29	0.00
TRINITY_DN1388760_c0_g1	0.00	0.00	0.00	0.00	0.00	0.00	11.06	0.00	23.34	0.00
TRINITY_DN1388762_c0_g1	0.00	0.00	0.00	0.00	0.00	0.00	0.00	0.00	7.35	0.00
TRINITY_DN1388763_c0_g1	0.00	7.15	0.00	0.00	0.00	0.00	0.00	0.00	8.12	0.00
TRINITY_DN1388765_c0_g1	0.00	0.00	0.00	0.00	0.00	0.00	0.00	0.00	0.00	0.00
TRINITY_DN1388766_c0_g1	0.00	0.00	0.00	0.00	12.98	0.00	0.00	5.70	6.06	0.00
TRINITY_DN1388767_c0_g1	0.00	0.00	0.00	0.00	0.00	0.00	0.00	0.00	8.21	7.75
TRINITY_DN1388768_c0_g1	0.00	0.00	0.00	0.00	28.60	0.00	0.00	0.00	13.31	0.00
TRINITY_DN1388770_c0_g1	0.00	0.00	0.00	0.00	7.41	0.00	0.00	0.00	0.00	0.00
TRINITY_DN1388771_c0_g1	0.00	0.00	0.00	13.27	0.00	0.00	0.00	0.00	0.00	0.00
TRINITY_DN1388774_c0_g1	0.00	0.00	0.00	0.00	10.75	0.00	0.00	0.00	10.01	0.00
TRINITY_DN1388776_c0_g1	0.00	0.00	26.01	0.00	0.00	0.00	0.00	0.00	0.00	0.00
TRINITY_DN1388777_c0_g1	0.00	0.00	0.00	0.00	0.00	0.00	0.00	0.00	0.00	0.00
TRINITY_DN1388778_c0_g1	0.00	4.21	0.00	6.18	0.00	0.00	0.00	0.00	0.00	0.00
TRINITY_DN1388779_c0_g1	0.00	0.00	13.50	4.13	16.03	0.00	0.00	2.05	2.15	0.00
TRINITY_DN138877_c0_g1	0.00	0.00	0.00	0.00	0.00	0.00	0.00	0.00	0.00	0.00
TRINITY_DN138877_c0_g2	0.00	0.00	0.00	0.00	0.00	0.00	0.00	0.00	0.00	0.00
TRINITY_DN138877_c3_g1	0.00	0.00	0.00	0.00	0.00	0.00	0.00	0.00	0.00	0.00
TRINITY_DN1388781_c0_g1	0.00	5.37	0.00	0.00	0.00	0.00	0.00	0.00	0.00	0.00
TRINITY_DN1388784_c0_g1	0.00	0.00	0.00	0.00	0.00	28.47	0.00	0.00	8.83	0.00
TRINITY_DN1388785_c0_g1	0.00	0.00	0.00	11.72	0.00	0.00	0.00	0.00	0.00	0.00
TRINITY_DN1388786_c0_g1	0.00	0.00	0.00	0.00	0.00	0.00	0.00	0.00	0.00	0.00
TRINITY_DN1388789_c0_g1	0.00	0.00	0.00	0.00	0.00	0.00	0.00	0.00	8.43	0.00
TRINITY_DN138878_c0_g1	0.00	0.00	0.00	0.00	0.00	0.00	0.00	0.00	30.18	0.00
TRINITY_DN138878_c1_g1	0.00	0.00	0.00	10.07	0.00	0.00	0.00	0.00	0.00	0.00
TRINITY_DN138878_c2_g1	0.00	0.00	20.09	0.00	3.79	0.00	0.00	0.00	3.51	0.00
TRINITY_DN138878_c3_g1	0.00	0.00	0.00	33.13	0.00	0.00	0.00	0.00	0.00	0.00
TRINITY_DN1388790_c0_g1	0.00	0.00	0.00	0.00	0.00	0.00	0.00	0.00	0.00	0.00
TRINITY_DN1388793_c0_g1	0.00	0.00	0.00	0.00	0.00	6.93	0.00	0.00	6.41	0.00
TRINITY_DN1388794_c0_g1	0.00	0.00	42.41	0.00	0.00	0.00	0.00	0.00	0.00	0.00
TRINITY_DN1388795_c0_g1	0.00	0.00	0.00	0.00	0.00	0.00	0.00	0.00	0.00	0.00
TRINITY_DN1388797_c0_g1	0.00	0.00	0.00	0.00	0.00	0.00	0.00	0.00	0.00	0.00
TRINITY_DN13887_c1_g1	0.00	0.00	0.00	0.00	0.00	0.00	0.00	0.00	0.00	0.00
TRINITY_DN13887_c2_g1	2.07	18.80	30.90	8.05	34.19	4.75	5.47	8.87	24.59	0.00
TRINITY_DN13887_c3_g1	0.00	0.00	0.00	0.00	0.00	0.00	0.00	0.00	0.00	0.00
TRINITY_DN1388802_c0_g1	0.00	0.00	0.00	0.00	3.77	0.00	3.39	0.00	7.06	0.00
TRINITY_DN1388803_c0_g1	0.00	0.00	0.00	0.00	0.00	0.00	0.00	0.00	0.00	0.00
TRINITY_DN1388804_c0_g1	0.00	0.00	0.00	0.00	0.00	11.55	0.00	0.00	0.00	0.00
TRINITY_DN1388805_c0_g1	0.00	0.00	0.00	0.00	0.00	0.00	0.00	0.00	0.00	0.00
TRINITY_DN1388807_c0_g1	0.00	0.00	0.00	0.00	0.00	0.00	0.00	0.00	0.00	0.00
TRINITY_DN138880_c0_g2	0.00	0.00	0.00	21.91	0.00	18.55	0.00	14.91	0.00	0.00
TRINITY_DN138880_c2_g1	1.31	27.83	52.48	49.50	109.18	32.68	21.25	24.58	144.06	8.47
TRINITY_DN138880_c2_g2	0.00	0.00	16.54	0.00	5.17	0.00	0.00	0.00	4.83	0.00
TRINITY_DN138880_c3_g1	0.00	0.00	18.05	21.54	18.54	18.36	0.00	0.00	80.27	0.00
TRINITY_DN138880_c5_g1	0.00	0.00	0.00	0.00	0.00	12.02	0.00	0.00	0.00	0.00
TRINITY_DN1388810_c0_g1	0.00	0.00	5.79	3.49	0.00	0.00	0.00	0.00	10.82	0.00
TRINITY_DN1388811_c0_g1	0.00	0.00	0.00	0.00	0.00	0.00	0.00	0.00	0.00	0.00
TRINITY_DN1388812_c0_g1	0.00	0.00	0.00	0.00	0.00	0.00	0.00	0.00	0.00	0.00
TRINITY_DN1388813_c0_g1	0.00	0.00	0.00	0.00	0.00	0.00	0.00	0.00	15.29	0.00
TRINITY_DN1388814_c0_g1	0.00	0.00	0.00	0.00	0.00	0.00	0.00	0.00	0.00	0.00
TRINITY_DN1388815_c0_g1	0.00	0.00	0.00	0.00	0.00	0.00	0.00	0.00	47.34	0.00
TRINITY_DN1388816_c0_g1	0.00	0.00	0.00	0.00	0.00	0.00	0.00	0.00	0.00	0.00
TRINITY_DN1388817_c0_g1	0.00	0.00	0.00	0.00	12.81	0.00	0.00	0.00	5.98	0.00
TRINITY_DN1388818_c0_g1	0.00	0.00	0.00	0.00	0.00	0.00	0.00	0.00	0.00	0.00
TRINITY_DN1388819_c0_g1	0.00	0.00	0.00	5.79	0.00	0.00	0.00	0.00	0.00	0.00
TRINITY_DN138881_c0_g1	0.00	0.00	0.00	0.00	0.00	0.00	0.00	0.00	5.45	0.00
TRINITY_DN138881_c0_g2	0.00	0.00	0.00	0.00	0.00	0.00	0.00	0.00	0.00	0.00
TRINITY_DN138881_c2_g1	0.00	0.00	6.68	2.99	8.34	0.00	0.00	0.00	0.00	0.00
TRINITY_DN1388820_c0_g1	0.00	0.00	0.00	0.00	0.00	0.00	0.00	0.00	0.00	0.00
TRINITY_DN1388825_c0_g1	0.00	0.00	0.00	0.00	0.00	0.00	0.00	0.00	0.00	0.00
TRINITY_DN1388827_c0_g1	0.00	0.00	0.00	15.05	3.62	0.00	0.00	0.00	0.00	0.00
TRINITY_DN1388828_c0_g1	0.00	0.00	0.00	0.00	0.00	0.00	0.00	0.00	0.00	0.00
TRINITY_DN1388829_c0_g1	0.00	0.00	0.00	0.00	0.00	0.00	0.00	0.00	0.00	0.00
TRINITY_DN138882_c0_g1	0.00	0.00	0.00	0.00	0.00	0.00	0.00	0.00	23.34	21.92
TRINITY_DN138882_c0_g2	0.00	0.00	0.00	11.57	39.68	0.00	0.00	0.00	0.00	0.00
TRINITY_DN1388830_c0_g1	0.00	0.00	0.00	2.71	17.99	0.00	0.00	0.00	0.00	0.00
TRINITY_DN1388831_c0_g1	0.00	10.74	0.00	3.92	0.00	0.00	0.00	0.00	13.20	0.00
TRINITY_DN1388832_c0_g1	0.00	0.00	0.00	0.00	7.10	0.00	0.00	0.00	0.00	0.00
TRINITY_DN1388838_c0_g1	0.00	0.00	0.00	0.00	0.00	0.00	0.00	0.00	0.00	0.00
TRINITY_DN1388839_c0_g1	0.00	0.00	0.00	0.00	0.00	0.00	7.20	0.00	15.07	0.00
TRINITY_DN138883_c0_g1	0.00	0.00	0.00	0.00	0.00	0.00	0.00	0.00	0.00	0.00
TRINITY_DN138883_c0_g2	0.00	26.48	0.00	19.10	16.31	0.00	14.16	28.73	47.05	0.00
TRINITY_DN138883_c1_g1	0.00	0.00	0.00	0.00	10.69	0.00	0.00	0.00	9.94	0.00
TRINITY_DN138883_c2_g1	0.00	0.00	0.00	0.00	0.00	0.00	0.00	0.00	0.00	0.00
TRINITY_DN1388840_c0_g1	0.00	0.00	0.00	0.00	0.00	0.00	0.00	0.00	12.62	0.00
TRINITY_DN1388841_c0_g1	0.00	0.00	0.00	0.00	0.00	0.00	0.00	0.00	0.00	0.00
TRINITY_DN1388842_c0_g1	0.00	0.00	0.00	0.00	0.00	0.00	0.00	0.00	13.12	0.00
TRINITY_DN1388843_c0_g1	0.00	0.00	0.00	0.00	0.00	0.00	0.00	0.00	0.00	0.00
TRINITY_DN1388845_c0_g1	0.00	0.00	22.31	0.00	0.00	0.00	0.00	4.92	10.44	0.00
TRINITY_DN1388849_c0_g1	0.00	0.00	0.00	0.00	55.13	0.00	0.00	0.00	20.47	0.00
TRINITY_DN138884_c0_g1	0.00	0.00	0.00	0.00	0.00	0.00	0.00	0.00	0.00	0.00
TRINITY_DN138884_c0_g2	0.00	7.85	0.00	0.00	0.00	0.00	0.00	0.00	0.00	0.00
TRINITY_DN1388850_c0_g1	0.00	0.00	0.00	0.00	0.00	0.00	0.00	0.00	0.00	0.00
TRINITY_DN1388851_c0_g1	0.00	0.00	0.00	0.00	0.00	0.00	0.00	0.00	0.00	0.00
TRINITY_DN1388855_c0_g1	0.00	0.00	0.00	0.00	35.85	0.00	0.00	7.85	0.00	0.00
TRINITY_DN1388856_c0_g1	0.00	0.00	0.00	0.00	0.00	0.00	0.00	0.00	28.02	0.00
TRINITY_DN1388857_c0_g1	0.00	0.00	0.00	0.00	0.00	0.00	0.00	0.00	7.91	0.00
TRINITY_DN1388858_c0_g1	0.00	0.00	0.00	0.00	0.00	0.00	0.00	0.00	0.00	0.00
TRINITY_DN1388859_c0_g1	0.00	19.43	0.00	0.00	0.00	0.00	0.00	0.00	11.05	0.00
TRINITY_DN138885_c0_g1	0.00	0.00	0.00	2.77	0.00	0.00	0.00	2.06	2.16	0.00
TRINITY_DN1388861_c0_g1	0.00	0.00	0.00	0.00	0.00	0.00	0.00	0.00	0.00	0.00
TRINITY_DN1388864_c0_g1	0.00	0.00	24.78	0.00	0.00	0.00	0.00	0.00	0.00	0.00
TRINITY_DN1388865_c0_g1	0.00	0.00	0.00	0.00	0.00	0.00	0.00	0.00	0.00	0.00
TRINITY_DN1388866_c0_g1	0.00	0.00	8.52	0.00	0.00	0.00	0.00	0.00	0.00	0.00
TRINITY_DN1388867_c0_g1	0.00	0.00	0.00	0.00	0.00	0.00	0.00	0.00	17.26	0.00
TRINITY_DN1388868_c0_g1	0.00	0.00	0.00	0.00	0.00	0.00	0.00	0.00	0.00	0.00
TRINITY_DN1388869_c0_g1	0.00	0.00	0.00	0.00	28.21	0.00	0.00	12.45	13.12	0.00
TRINITY_DN138886_c1_g1	0.00	0.00	0.00	0.00	0.00	0.00	0.00	0.00	0.00	0.00
TRINITY_DN1388871_c0_g1	0.00	0.00	0.00	0.00	0.00	0.00	0.00	0.00	0.00	0.00
TRINITY_DN1388874_c0_g1	0.00	0.00	18.05	0.00	0.00	0.00	0.00	0.00	0.00	0.00
TRINITY_DN1388875_c0_g1	0.00	0.00	0.00	0.00	0.00	0.00	0.00	0.00	0.00	0.00
TRINITY_DN1388878_c0_g1	0.00	0.00	0.00	0.00	0.00	0.00	0.00	0.00	0.00	0.00
TRINITY_DN1388879_c0_g1	0.00	4.35	0.00	0.00	0.00	5.33	0.00	0.00	11.82	0.00
TRINITY_DN138887_c0_g1	0.00	0.00	0.00	0.00	0.00	0.00	0.00	0.00	0.00	0.00
TRINITY_DN138887_c2_g1	0.00	0.00	0.00	0.00	0.00	0.00	0.00	0.00	0.00	0.00
TRINITY_DN1388880_c0_g1	0.00	0.00	0.00	0.00	0.00	33.38	0.00	0.00	0.00	0.00
TRINITY_DN1388881_c0_g1	0.00	0.00	0.00	0.00	0.00	0.00	0.00	0.00	0.00	0.00
TRINITY_DN1388882_c0_g1	0.00	0.00	0.00	12.51	42.52	0.00	0.00	9.33	9.88	0.00
TRINITY_DN1388883_c0_g1	0.00	0.00	0.00	6.22	0.00	0.00	0.00	0.00	0.00	0.00
TRINITY_DN1388885_c0_g1	0.00	0.00	0.00	0.00	45.72	0.00	0.00	0.00	0.00	0.00
TRINITY_DN1388892_c0_g1	0.00	19.39	23.29	20.99	47.62	0.00	0.00	0.00	44.03	0.00
TRINITY_DN1388894_c0_g1	0.00	0.00	0.00	0.00	0.00	0.00	0.00	0.00	0.00	0.00
TRINITY_DN1388896_c0_g1	0.00	5.12	0.00	0.00	0.00	0.00	0.00	0.00	0.00	0.00
TRINITY_DN1388897_c0_g1	0.00	0.00	0.00	0.00	0.00	0.00	0.00	0.00	0.00	0.00
TRINITY_DN1388899_c0_g1	0.00	0.00	0.00	0.00	0.00	0.00	0.00	0.00	0.00	0.00
TRINITY_DN138889_c0_g3	0.00	0.00	0.00	0.00	0.00	0.00	0.00	0.00	0.00	0.00
TRINITY_DN138889_c0_g4	0.00	0.00	0.00	0.00	26.10	0.00	0.00	0.00	0.00	0.00
TRINITY_DN138889_c1_g1	0.00	0.00	0.00	0.00	0.00	0.00	0.00	0.00	0.00	0.00
TRINITY_DN13888_c0_g1	2.00	2.75	10.25	5.95	40.94	20.39	6.42	4.04	15.99	0.00
TRINITY_DN13888_c0_g2	0.00	10.47	68.62	19.83	62.83	12.42	0.00	6.62	43.05	0.00
TRINITY_DN13888_c1_g2	0.00	5.04	15.86	8.39	28.06	6.79	0.00	2.18	22.28	1.40
TRINITY_DN13888_c4_g1	0.00	0.00	17.35	0.00	0.00	0.00	0.00	0.00	0.00	0.00
TRINITY_DN13888_c6_g1	0.00	0.00	0.00	5.54	0.00	0.00	0.00	0.00	8.73	0.00
TRINITY_DN13888_c8_g1	0.00	0.00	0.00	6.43	10.69	0.00	0.00	4.70	24.97	4.74
TRINITY_DN1388900_c0_g1	0.00	0.00	0.00	0.00	40.33	0.00	0.00	0.00	0.00	0.00
TRINITY_DN1388903_c0_g1	0.00	0.00	0.00	0.00	0.00	0.00	0.00	0.00	0.00	0.00
TRINITY_DN1388904_c0_g1	0.00	0.00	0.00	0.00	0.00	0.00	10.57	0.00	44.52	0.00
TRINITY_DN1388907_c0_g1	0.00	0.00	0.00	9.39	0.00	0.00	0.00	0.00	0.00	0.00
TRINITY_DN138890_c0_g1	0.00	0.00	0.00	0.00	0.00	0.00	0.00	0.00	0.00	0.00
TRINITY_DN1388910_c0_g1	0.00	0.00	0.00	9.90	0.00	0.00	0.00	0.00	0.00	0.00
TRINITY_DN1388914_c0_g1	0.00	0.00	0.00	0.00	6.90	0.00	0.00	0.00	0.00	0.00
TRINITY_DN1388915_c0_g1	0.00	0.00	0.00	0.00	0.00	0.00	0.00	0.00	0.00	0.00
TRINITY_DN1388916_c0_g1	0.00	0.00	0.00	4.61	0.00	0.00	0.00	0.00	0.00	0.00
TRINITY_DN1388917_c0_g1	0.00	0.00	0.00	0.00	0.00	0.00	5.57	0.00	0.00	0.00
TRINITY_DN1388918_c0_g1	0.00	0.00	0.00	0.00	0.00	0.00	0.00	0.00	0.00	0.00
TRINITY_DN1388919_c0_g1	0.00	0.00	0.00	0.00	0.00	0.00	0.00	0.00	6.01	0.00
TRINITY_DN138891_c0_g1	0.00	0.00	0.00	0.00	0.00	0.00	0.00	0.00	5.48	0.00
TRINITY_DN138891_c1_g1	0.00	0.00	0.00	0.00	0.00	0.00	7.94	0.00	16.68	0.00
TRINITY_DN1388921_c0_g1	0.00	0.00	0.00	0.00	0.00	0.00	0.00	7.21	15.30	0.00
TRINITY_DN1388922_c0_g1	0.00	0.00	0.00	0.00	0.00	0.00	0.00	0.00	19.65	0.00
TRINITY_DN1388923_c0_g1	0.00	18.60	0.00	0.00	0.00	0.00	0.00	0.00	10.58	0.00
TRINITY_DN1388926_c0_g1	0.00	0.00	0.00	11.79	0.00	0.00	0.00	0.00	0.00	0.00
TRINITY_DN1388927_c0_g1	0.00	0.00	0.00	0.00	3.80	3.79	0.00	0.00	7.12	0.00
TRINITY_DN1388928_c0_g1	0.00	0.00	0.00	0.00	0.00	0.00	0.00	0.00	8.34	0.00
TRINITY_DN1388933_c0_g1	0.00	0.00	0.00	6.97	0.00	11.76	0.00	0.00	0.00	0.00
TRINITY_DN1388934_c0_g1	0.00	0.00	9.53	0.00	0.00	0.00	0.00	0.00	13.12	0.00
TRINITY_DN1388935_c0_g1	0.00	0.00	0.00	0.00	0.00	0.00	0.00	0.00	0.00	0.00
TRINITY_DN1388936_c0_g1	2.29	0.00	0.00	0.00	2.74	0.00	0.00	0.00	7.71	0.00
TRINITY_DN1388938_c0_g1	0.00	0.00	0.00	0.00	0.00	0.00	0.00	0.00	0.00	0.00
TRINITY_DN1388939_c0_g1	0.00	0.00	0.00	0.00	0.00	0.00	0.00	0.00	0.00	0.00
TRINITY_DN138893_c0_g1	0.00	0.00	0.00	0.00	0.00	0.00	0.00	0.00	0.00	0.00
TRINITY_DN1388941_c0_g1	13.42	0.00	0.00	27.32	0.00	0.00	0.00	0.00	0.00	0.00
TRINITY_DN1388945_c0_g1	4.42	0.00	0.00	0.00	15.91	0.00	0.00	4.66	24.78	0.00
TRINITY_DN1388946_c0_g1	0.00	0.00	0.00	7.91	0.00	0.00	0.00	0.00	0.00	0.00
TRINITY_DN1388948_c0_g1	0.00	0.00	0.00	0.00	0.00	0.00	0.00	0.00	0.00	0.00
TRINITY_DN1388949_c0_g1	0.00	0.00	0.00	0.00	0.00	0.00	0.00	0.00	0.00	0.00
TRINITY_DN1388950_c0_g1	0.00	0.00	0.00	0.00	0.00	0.00	0.00	0.00	0.00	0.00
TRINITY_DN1388951_c0_g1	0.00	0.00	0.00	0.00	0.00	0.00	0.00	0.00	0.00	0.00
TRINITY_DN1388954_c0_g1	0.00	0.00	0.00	0.00	0.00	0.00	5.24	0.00	0.00	0.00
TRINITY_DN1388957_c0_g1	0.00	0.00	0.00	0.00	0.00	0.00	0.00	0.00	0.00	0.00
TRINITY_DN1388958_c0_g1	0.00	0.00	0.00	0.00	0.00	3.00	0.00	0.00	5.68	0.00
TRINITY_DN1388959_c0_g1	0.00	0.00	0.00	3.23	0.00	0.00	0.00	0.00	0.00	0.00
TRINITY_DN1388961_c0_g1	0.00	0.00	0.00	0.00	0.00	39.95	17.45	0.00	0.00	0.00
TRINITY_DN1388962_c0_g1	0.00	0.00	0.00	0.00	0.00	0.00	0.00	0.00	0.00	0.00
TRINITY_DN1388963_c0_g1	0.00	0.00	0.00	0.00	0.00	0.00	0.00	0.00	0.00	0.00
TRINITY_DN1388964_c0_g1	0.00	0.00	0.00	22.67	0.00	0.00	0.00	0.00	18.00	0.00
TRINITY_DN1388965_c0_g1	0.00	0.00	0.00	0.00	0.00	44.13	0.00	0.00	0.00	0.00
TRINITY_DN1388966_c0_g1	0.00	0.00	0.00	0.00	0.00	0.00	0.00	3.70	3.93	0.00
TRINITY_DN1388968_c0_g1	0.00	0.00	0.00	0.00	7.17	0.00	6.39	6.27	7.54	0.00
TRINITY_DN138896_c0_g1	1.97	1.91	0.00	4.23	4.69	0.00	0.00	0.00	4.75	0.00
TRINITY_DN138896_c0_g2	0.00	5.73	27.88	0.00	65.58	20.89	3.76	6.18	46.89	0.00
TRINITY_DN138896_c1_g1	0.00	0.00	0.00	0.00	0.00	0.00	0.00	0.00	0.00	0.00
TRINITY_DN138896_c2_g1	0.00	0.00	0.00	0.00	0.00	0.00	0.00	0.00	0.00	0.00
TRINITY_DN138896_c3_g1	0.00	0.00	0.00	0.00	0.00	0.00	0.00	0.00	11.72	0.00
TRINITY_DN138896_c6_g1	0.00	0.00	0.00	10.23	0.00	0.00	0.00	0.00	0.00	0.00
TRINITY_DN1388971_c0_g1	0.00	0.00	0.00	0.00	7.53	2.48	0.00	0.00	16.94	0.00
TRINITY_DN1388972_c0_g1	0.00	0.00	0.00	0.00	0.00	0.00	0.00	0.00	0.00	0.00
TRINITY_DN1388974_c0_g1	0.00	6.95	8.44	0.00	0.00	0.00	0.00	0.00	0.00	0.00
TRINITY_DN1388977_c0_g1	0.00	0.00	0.00	0.00	0.00	0.00	0.00	0.00	0.00	0.00
TRINITY_DN1388979_c0_g1	0.00	0.00	0.00	0.00	0.00	0.00	0.00	0.00	0.00	0.00
TRINITY_DN138897_c0_g1	0.00	0.00	0.00	0.00	0.00	2.59	4.71	0.00	2.46	0.00
TRINITY_DN138897_c1_g1	0.00	15.28	9.31	1.91	11.12	3.10	0.00	7.18	16.48	0.00
TRINITY_DN138897_c5_g1	0.00	0.00	0.00	15.93	0.00	0.00	0.00	0.00	0.00	0.00
TRINITY_DN1388982_c0_g1	0.00	0.00	0.00	0.00	42.62	0.00	0.00	0.00	13.22	0.00
TRINITY_DN1388983_c0_g1	0.00	10.60	0.00	0.00	0.00	0.00	0.00	0.00	0.00	0.00
TRINITY_DN1388984_c0_g1	0.00	0.00	0.00	0.00	0.00	0.00	0.00	0.00	0.00	0.00
TRINITY_DN1388985_c0_g1	0.00	13.35	0.00	0.00	0.00	0.00	0.00	14.26	0.00	7.18
TRINITY_DN1388986_c0_g1	0.00	0.00	0.00	0.00	0.00	0.00	0.00	0.00	0.00	0.00
TRINITY_DN138898_c0_g1	0.00	6.80	4.12	0.00	4.14	8.44	3.73	0.00	0.00	0.00
TRINITY_DN138898_c0_g3	0.00	0.00	0.00	11.77	0.00	19.98	0.00	0.00	0.00	0.00
TRINITY_DN138898_c1_g1	0.00	7.19	0.00	2.97	0.00	15.29	0.00	11.12	22.82	0.00
TRINITY_DN138898_c1_g2	0.00	0.00	0.00	0.00	12.37	0.00	0.00	0.00	0.00	0.00
TRINITY_DN138898_c1_g5	4.31	0.00	0.00	0.00	0.00	0.00	0.00	0.00	0.00	0.00
TRINITY_DN138898_c2_g1	0.00	0.00	25.42	0.00	0.00	0.00	0.00	0.00	7.96	0.00
TRINITY_DN138898_c3_g1	0.00	0.00	0.00	10.48	0.00	0.00	0.00	0.00	49.67	0.00
TRINITY_DN138898_c6_g1	0.00	0.00	0.00	0.00	12.61	0.00	0.00	0.00	0.00	0.00
TRINITY_DN1388992_c0_g1	0.00	0.00	40.67	0.00	0.00	0.00	0.00	0.00	0.00	0.00
TRINITY_DN1388993_c0_g1	0.00	0.00	0.00	0.00	0.00	0.00	0.00	0.00	0.00	0.00
TRINITY_DN1388994_c0_g1	0.00	0.00	0.00	0.00	0.00	14.00	0.00	0.00	13.12	0.00
TRINITY_DN1388997_c0_g1	0.00	0.00	0.00	0.00	6.78	6.84	0.00	0.00	6.32	0.00
TRINITY_DN1388998_c0_g1	0.00	0.00	0.00	0.00	0.00	0.00	0.00	0.00	0.00	0.00
TRINITY_DN138899_c0_g1	0.00	15.88	0.00	11.57	79.35	19.61	0.00	17.60	73.31	0.00
TRINITY_DN13889_c0_g1	0.00	0.00	2.35	2.04	2.08	0.00	0.00	2.20	6.86	0.00
TRINITY_DN1388_c0_g1	6.85	92.70	201.52	107.82	307.32	119.23	39.96	62.20	308.01	17.47
TRINITY_DN1388_c0_g2	0.00	0.00	0.00	0.00	19.98	0.00	0.00	0.00	22.80	0.00
TRINITY_DN1388_c10_g1	0.00	1.41	0.00	1.04	0.00	0.00	0.00	0.00	4.91	0.00
TRINITY_DN1388_c13_g1	0.00	22.48	19.11	35.05	62.89	14.06	32.59	26.10	233.34	12.85
TRINITY_DN1388_c14_g1	0.00	0.00	0.00	0.00	0.00	0.00	0.00	0.00	0.00	0.00
TRINITY_DN1388_c17_g1	0.00	0.00	0.00	0.00	0.00	0.00	0.00	10.47	0.00	0.00
TRINITY_DN1388_c1_g2	5.57	70.54	130.56	109.85	291.08	55.19	32.64	66.89	374.53	17.49
TRINITY_DN1388_c22_g1	0.00	31.79	0.00	30.75	0.00	12.97	0.00	0.00	0.00	0.00
TRINITY_DN1388_c26_g1	0.00	0.00	0.01	0.00	16.73	0.00	0.00	0.00	30.99	0.00
TRINITY_DN1388_c26_g2	0.00	0.00	0.00	0.00	0.00	0.00	0.00	0.00	0.00	0.00
TRINITY_DN1388_c28_g1	0.00	0.00	0.00	0.00	0.00	0.00	0.00	0.00	0.00	0.00
TRINITY_DN1388_c2_g2	3.44	13.32	24.08	29.53	52.02	10.05	1.84	16.55	127.16	7.29
TRINITY_DN1388_c2_g3	0.00	0.00	0.00	0.00	15.62	0.00	0.00	0.00	0.00	0.00
TRINITY_DN1388_c2_g5	0.00	0.00	0.00	0.00	0.00	0.00	0.00	0.00	0.00	0.00
TRINITY_DN1388_c30_g1	0.00	0.00	0.00	0.00	0.00	0.00	0.00	0.00	0.00	0.00
TRINITY_DN1388_c3_g2	0.00	58.34	73.86	81.14	118.81	43.95	42.21	30.82	274.86	0.00
TRINITY_DN1388_c4_g1	0.00	45.80	32.38	55.18	179.06	65.19	29.30	0.00	109.56	0.00
TRINITY_DN1388_c5_g1	8.80	6.20	133.48	77.12	41.20	53.20	26.56	23.20	320.65	24.58
TRINITY_DN1388_c6_g1	0.00	45.56	60.15	36.01	87.32	48.87	10.49	28.49	65.46	9.59
TRINITY_DN1389000_c0_g1	0.00	0.00	52.31	10.48	0.00	0.00	0.00	0.00	0.00	0.00
TRINITY_DN1389001_c0_g1	0.00	0.00	0.00	0.00	0.00	0.00	0.00	0.00	0.00	0.00
TRINITY_DN1389002_c0_g1	0.00	0.00	5.41	0.00	0.00	0.00	0.00	0.00	0.00	0.00
TRINITY_DN1389003_c0_g1	0.00	0.00	4.05	0.00	0.00	0.00	0.00	0.00	0.00	0.00
TRINITY_DN1389005_c0_g1	0.00	0.00	0.00	0.00	36.67	0.00	0.00	0.00	0.00	0.00
TRINITY_DN1389006_c0_g1	0.00	0.00	0.00	0.00	0.00	0.00	0.00	0.00	18.84	0.00
TRINITY_DN1389007_c0_g1	0.00	0.00	43.23	0.00	0.00	0.00	0.00	0.00	13.71	0.00
TRINITY_DN138900_c0_g1	0.00	0.00	0.00	0.00	0.00	0.00	0.00	0.00	0.00	0.00
TRINITY_DN1389010_c0_g1	0.00	0.00	0.00	0.00	0.00	0.00	0.00	0.00	0.00	0.00
TRINITY_DN1389011_c0_g1	0.00	0.00	0.00	0.00	0.00	0.00	0.00	0.00	0.00	0.00
TRINITY_DN1389013_c0_g1	0.00	0.00	0.00	0.00	0.00	0.00	0.00	0.00	0.00	0.00
TRINITY_DN1389014_c0_g1	0.00	0.00	0.00	0.00	0.00	0.00	0.00	0.00	0.00	0.00
TRINITY_DN1389015_c0_g1	0.00	0.00	0.00	19.10	212.05	16.13	0.00	14.37	120.59	0.00
TRINITY_DN1389016_c0_g1	0.00	0.00	0.00	0.00	0.00	0.00	0.00	0.00	0.00	0.00
TRINITY_DN1389019_c0_g1	0.00	0.00	0.00	0.00	0.00	0.00	0.00	0.00	0.00	0.00
TRINITY_DN138901_c0_g1	0.00	0.00	0.00	0.00	0.00	0.00	0.00	0.00	0.00	0.00
TRINITY_DN1389020_c0_g1	0.00	0.00	0.00	0.00	0.00	0.00	0.00	0.00	0.00	0.00
TRINITY_DN1389022_c0_g1	0.00	5.10	0.00	3.73	6.21	0.00	0.00	5.47	0.00	5.52
TRINITY_DN1389025_c0_g1	0.00	0.00	0.00	0.00	0.00	0.00	0.00	0.00	0.00	0.00
TRINITY_DN1389029_c0_g1	0.00	0.00	0.00	0.00	0.00	0.00	0.00	0.00	0.00	0.00
TRINITY_DN1389031_c0_g1	0.00	0.00	0.00	10.23	0.00	0.00	0.00	0.00	0.00	0.00
TRINITY_DN1389033_c0_g1	0.00	0.00	0.00	10.13	0.00	0.00	0.00	0.00	7.95	0.00
TRINITY_DN1389035_c0_g1	0.00	0.00	0.00	0.00	0.00	0.00	0.00	0.00	0.00	0.00
TRINITY_DN1389036_c0_g1	0.00	0.00	0.00	8.84	0.00	0.00	6.59	6.49	0.00	0.00
TRINITY_DN1389039_c0_g1	0.00	0.00	0.00	0.00	0.00	0.00	0.00	0.00	0.00	0.00
TRINITY_DN138903_c0_g1	0.00	0.00	32.51	3.47	0.00	0.00	0.00	19.35	10.24	9.61
TRINITY_DN1389041_c0_g1	0.00	0.00	0.00	0.00	0.00	0.00	0.00	0.00	30.35	0.00
TRINITY_DN1389042_c0_g1	0.00	0.00	0.00	0.00	0.00	0.00	0.00	0.00	0.00	0.00
TRINITY_DN1389044_c0_g1	0.00	0.00	0.00	5.21	0.00	0.00	0.00	0.00	0.00	0.00
TRINITY_DN1389045_c0_g1	0.00	0.00	10.17	0.00	0.00	0.00	0.00	0.00	19.15	0.00
TRINITY_DN1389046_c0_g1	0.00	6.99	16.97	18.82	25.65	25.72	7.57	0.00	31.80	0.00
TRINITY_DN1389047_c0_g1	0.00	11.38	0.00	0.00	0.00	0.00	0.00	0.00	6.46	0.00
TRINITY_DN1389048_c0_g1	0.00	0.00	0.00	0.00	0.00	0.00	0.00	0.00	0.00	0.00
TRINITY_DN1389049_c0_g1	0.00	0.00	0.00	0.00	0.00	0.00	0.00	0.00	12.92	0.00
TRINITY_DN138904_c0_g1	0.00	11.48	0.00	4.84	0.00	0.00	6.25	0.00	7.57	0.00
TRINITY_DN1389050_c0_g1	0.00	0.00	0.00	0.00	0.00	0.00	0.00	0.00	0.00	0.00
TRINITY_DN1389051_c0_g1	0.00	0.00	0.00	7.31	0.00	0.00	0.00	0.00	0.00	0.00
TRINITY_DN1389053_c0_g1	0.00	0.00	0.00	0.00	0.00	0.00	0.00	0.00	0.00	0.00
TRINITY_DN1389054_c0_g1	0.00	0.00	0.00	0.00	22.63	0.00	0.00	0.00	0.00	0.00
TRINITY_DN1389055_c0_g1	0.00	0.00	0.00	0.00	0.00	0.00	0.00	0.00	0.00	0.00
TRINITY_DN1389056_c0_g1	0.00	0.00	0.00	0.00	0.00	0.00	0.00	0.00	44.84	0.00
TRINITY_DN1389057_c0_g1	0.00	0.00	0.00	0.00	0.00	0.00	0.00	0.00	0.00	0.00
TRINITY_DN1389058_c0_g1	0.00	0.00	0.00	0.00	28.31	0.00	0.00	0.00	0.00	0.00
TRINITY_DN1389061_c0_g1	0.00	0.00	0.00	0.00	0.00	17.53	0.00	0.00	16.41	0.00
TRINITY_DN1389063_c0_g1	0.00	0.00	0.00	0.00	0.00	0.00	0.00	0.00	0.00	0.00
TRINITY_DN1389064_c0_g1	0.00	0.00	0.00	0.00	0.00	0.00	0.00	0.00	0.00	0.00
TRINITY_DN1389066_c0_g1	0.00	0.00	25.45	10.13	34.20	0.00	0.00	0.00	55.65	0.00
TRINITY_DN1389069_c0_g1	0.00	0.00	9.85	0.00	0.00	0.00	0.00	0.00	12.24	0.00
TRINITY_DN138906_c1_g1	0.00	0.00	0.00	0.00	0.00	0.00	0.00	0.00	0.00	0.00
TRINITY_DN138906_c1_g2	0.00	0.00	0.00	9.32	0.00	0.00	0.00	0.00	254.06	0.00
TRINITY_DN138906_c2_g1	0.00	0.00	2.57	0.00	13.05	0.00	0.00	0.00	7.35	0.00
TRINITY_DN138906_c2_g2	0.00	0.00	0.00	0.00	0.00	0.00	0.00	0.00	0.00	0.00
TRINITY_DN1389070_c0_g1	0.00	0.00	0.00	31.76	0.00	17.90	0.00	0.00	0.00	0.00
TRINITY_DN1389071_c0_g1	0.00	0.00	0.00	0.00	0.00	0.00	0.00	0.00	0.00	0.00
TRINITY_DN1389073_c0_g1	0.00	0.00	0.00	0.00	0.00	0.00	0.00	0.00	0.00	0.00
TRINITY_DN1389075_c0_g1	0.00	0.00	0.00	0.00	0.00	0.00	0.00	0.00	18.49	0.00
TRINITY_DN1389079_c0_g1	0.00	14.10	0.00	0.00	0.00	0.00	0.00	0.00	0.00	0.00
TRINITY_DN138907_c2_g1	0.00	0.00	0.00	0.00	0.00	0.00	0.00	0.00	0.00	0.00
TRINITY_DN138907_c2_g2	0.00	0.00	0.00	0.00	0.00	0.00	0.00	0.00	0.00	0.00
TRINITY_DN138907_c2_g3	0.00	0.00	0.00	0.00	0.00	0.00	0.00	0.00	0.00	0.00
TRINITY_DN138907_c3_g1	0.00	11.68	0.00	8.42	0.00	0.00	0.00	0.00	39.93	0.00
TRINITY_DN138907_c6_g1	0.00	0.00	0.00	0.00	19.64	0.00	0.00	0.00	0.00	0.00
TRINITY_DN1389080_c0_g1	0.00	0.00	0.00	0.00	0.00	0.00	0.00	0.00	14.59	0.00
TRINITY_DN1389081_c0_g1	0.00	0.00	0.00	27.11	0.00	0.00	0.00	0.00	14.26	0.00
TRINITY_DN1389083_c0_g1	0.00	0.00	0.00	0.00	0.00	0.00	0.00	0.00	0.00	0.00
TRINITY_DN1389084_c0_g1	0.00	0.00	0.00	0.00	0.00	0.00	0.00	0.00	0.00	0.00
TRINITY_DN1389085_c0_g1	0.00	0.00	0.00	0.00	0.00	0.00	0.00	0.00	0.00	0.00
TRINITY_DN1389088_c0_g1	0.00	0.00	0.00	20.27	17.36	0.00	0.00	0.00	0.00	0.00
TRINITY_DN1389089_c0_g1	0.00	0.00	0.00	0.00	13.62	0.00	0.00	0.00	12.62	0.00
TRINITY_DN138908_c0_g1	0.00	0.00	6.16	3.70	6.15	0.00	0.00	10.84	5.75	0.00
TRINITY_DN1389091_c0_g1	0.00	0.00	0.00	0.00	0.00	0.00	0.00	0.00	0.00	0.00
TRINITY_DN1389092_c0_g1	0.00	0.00	13.12	0.00	0.00	6.62	0.00	0.00	6.14	0.00
TRINITY_DN1389093_c0_g1	0.00	0.00	29.46	0.00	0.00	0.00	0.00	0.00	0.00	0.00
TRINITY_DN1389098_c0_g1	0.00	0.00	0.00	0.00	0.00	0.00	0.00	0.00	0.00	0.00
TRINITY_DN1389099_c0_g1	21.03	10.06	181.04	159.64	345.26	98.21	54.21	65.18	228.60	10.74
TRINITY_DN138909_c0_g1	0.00	0.00	0.00	0.00	0.00	0.00	0.00	0.00	0.00	0.00
TRINITY_DN138909_c0_g2	0.00	0.00	0.00	0.00	0.00	0.00	0.00	0.00	0.00	0.00
TRINITY_DN13890_c0_g1	0.00	0.49	0.00	37.42	51.70	0.00	7.05	0.00	58.01	0.00
TRINITY_DN13890_c0_g2	0.00	0.00	0.00	0.00	0.00	0.00	0.00	0.00	0.00	0.00
TRINITY_DN13890_c2_g1	0.00	3.49	29.45	18.85	29.83	12.78	0.00	0.00	75.65	0.00
TRINITY_DN13890_c4_g1	0.00	0.00	0.00	0.00	0.00	0.00	0.00	0.00	0.00	0.00
TRINITY_DN1389106_c0_g1	0.00	0.00	0.00	0.00	0.00	0.00	0.00	0.00	0.00	0.00
TRINITY_DN1389107_c0_g1	0.00	0.00	0.00	0.00	0.00	0.00	0.00	0.00	16.05	0.00
TRINITY_DN1389108_c0_g1	0.00	0.00	0.00	0.00	0.00	0.00	0.00	0.00	32.25	0.00
TRINITY_DN1389109_c0_g1	0.00	88.38	0.00	0.00	0.00	0.00	0.00	0.00	16.85	0.00
TRINITY_DN138910_c1_g1	0.00	0.00	0.00	0.00	0.00	0.00	0.00	0.00	15.07	0.00
TRINITY_DN138910_c2_g1	0.00	0.00	0.00	0.00	0.00	0.00	0.00	0.00	0.00	0.00
TRINITY_DN138910_c3_g1	0.00	0.00	0.00	0.00	0.00	0.00	0.00	0.00	1.28	0.00
TRINITY_DN138910_c4_g1	0.00	0.00	0.00	0.00	0.00	0.00	0.00	0.00	0.00	0.00
TRINITY_DN1389110_c0_g1	0.00	0.00	0.00	0.00	0.00	0.00	0.00	0.00	0.00	0.00
TRINITY_DN1389111_c0_g1	0.00	0.00	0.00	0.00	19.64	0.00	0.00	0.00	0.00	0.00
TRINITY_DN1389112_c0_g1	0.00	0.00	0.00	3.45	0.00	0.00	0.00	0.00	5.34	0.00
TRINITY_DN1389113_c0_g1	0.00	0.00	0.00	10.13	0.00	0.00	0.00	0.00	0.00	0.00
TRINITY_DN1389114_c0_g1	0.00	0.00	0.00	0.00	0.00	0.00	0.00	0.00	0.00	0.00
TRINITY_DN1389115_c0_g1	0.00	0.00	0.00	0.00	0.00	0.00	5.69	0.00	5.93	0.00
TRINITY_DN1389117_c0_g1	0.00	0.00	0.00	0.00	0.00	0.00	0.00	0.00	0.00	0.00
TRINITY_DN1389119_c0_g1	0.00	0.00	0.00	0.00	0.00	5.60	0.00	0.00	5.20	0.00
TRINITY_DN1389121_c0_g1	0.00	0.00	0.00	0.00	0.00	8.44	0.00	0.00	0.00	0.00
TRINITY_DN1389122_c0_g1	0.00	0.00	0.00	0.00	0.00	0.00	0.00	0.00	0.00	0.00
TRINITY_DN1389124_c0_g1	0.00	0.00	0.00	0.00	0.00	0.00	0.00	16.13	16.85	0.00
TRINITY_DN1389127_c0_g1	0.00	0.00	0.00	0.00	0.00	0.00	0.00	0.00	0.00	0.00
TRINITY_DN1389129_c0_g1	0.00	0.00	0.00	0.00	5.11	0.00	0.00	4.49	0.00	0.00
TRINITY_DN138912_c0_g1	0.00	0.00	0.00	0.00	0.00	0.00	0.00	0.00	0.00	0.00
TRINITY_DN1389130_c0_g1	0.00	0.00	0.00	0.00	0.00	0.00	0.00	0.00	0.00	0.00
TRINITY_DN1389131_c0_g1	0.00	0.00	0.00	0.00	0.00	0.00	0.00	0.00	0.00	0.00
TRINITY_DN1389132_c0_g1	0.00	0.00	0.00	0.00	0.00	0.00	0.00	0.00	0.00	0.00
TRINITY_DN1389133_c0_g1	0.00	0.00	28.55	0.00	0.00	0.00	0.00	0.00	0.00	0.00
TRINITY_DN1389135_c0_g1	0.00	0.00	0.00	3.31	0.00	5.02	0.00	0.00	0.00	0.00
TRINITY_DN1389136_c0_g1	0.00	14.73	0.00	0.00	0.00	0.00	0.00	0.00	16.85	0.00
TRINITY_DN1389137_c0_g1	0.00	0.00	14.13	2.85	4.73	0.00	0.00	0.00	0.00	0.00
TRINITY_DN1389139_c0_g1	0.00	0.00	0.00	0.00	0.00	0.00	0.00	0.00	0.00	0.00
TRINITY_DN138913_c0_g2	0.00	0.00	0.00	0.00	0.00	0.00	0.00	0.00	28.26	0.00
TRINITY_DN138913_c0_g3	0.00	0.00	0.00	0.00	34.80	0.00	0.00	0.00	0.00	0.00
TRINITY_DN138913_c1_g1	0.00	0.00	0.00	0.00	0.00	0.00	0.00	0.00	0.00	0.00
TRINITY_DN138913_c1_g3	0.00	0.00	0.00	3.37	0.00	0.00	0.00	4.92	0.00	0.00
TRINITY_DN138913_c4_g1	0.00	0.00	0.00	0.00	0.00	0.00	0.00	0.00	0.00	0.00
TRINITY_DN138913_c5_g1	0.00	0.00	0.00	0.00	0.00	0.00	0.00	0.00	0.00	0.00
TRINITY_DN138913_c6_g1	0.00	0.00	0.00	0.00	0.00	0.00	15.71	0.00	0.00	0.00
TRINITY_DN138913_c8_g1	0.00	0.00	0.00	0.00	0.00	0.00	0.00	0.00	14.95	0.00
TRINITY_DN1389140_c0_g1	0.00	0.00	0.00	0.00	0.00	0.00	0.00	0.00	8.63	0.00
TRINITY_DN1389141_c0_g1	0.00	0.00	0.00	0.00	0.00	0.00	11.13	0.00	0.00	0.00
TRINITY_DN1389143_c0_g1	0.00	0.00	0.00	0.00	0.00	0.00	0.00	0.00	0.00	0.00
TRINITY_DN1389144_c0_g1	0.00	0.00	0.00	0.00	0.00	0.00	0.00	0.00	0.00	0.00
TRINITY_DN1389146_c0_g1	0.00	0.00	0.00	5.43	36.67	9.20	0.00	0.00	0.00	0.00
TRINITY_DN1389148_c0_g1	0.00	0.00	0.00	0.00	0.00	0.00	0.00	0.00	0.00	0.00
TRINITY_DN138914_c0_g1	0.00	0.00	16.00	0.00	0.00	0.00	0.00	0.00	0.00	0.00
TRINITY_DN138914_c1_g1	0.00	0.00	0.00	0.00	0.00	0.00	0.00	0.00	13.31	0.00
TRINITY_DN1389151_c0_g1	0.00	0.00	0.00	0.00	0.00	0.00	0.00	0.00	0.00	0.00
TRINITY_DN1389152_c0_g1	0.00	0.00	0.00	0.00	0.00	0.00	0.00	0.00	0.00	0.00
TRINITY_DN1389154_c0_g1	0.00	0.00	0.00	0.00	0.00	0.00	0.00	0.00	0.00	0.00
TRINITY_DN1389159_c0_g1	0.00	0.00	0.00	0.00	0.00	0.00	0.00	0.00	7.99	0.00
TRINITY_DN1389160_c0_g1	0.00	0.00	0.00	0.00	0.00	0.00	0.00	0.00	0.00	0.00
TRINITY_DN1389161_c0_g1	0.00	0.00	0.00	0.00	0.00	16.26	0.00	0.00	0.00	0.00
TRINITY_DN1389162_c0_g1	0.00	0.00	0.00	0.00	0.00	0.00	0.00	0.00	0.00	0.00
TRINITY_DN1389163_c0_g1	0.00	0.00	0.00	0.00	0.00	0.00	0.00	0.00	0.00	0.00
TRINITY_DN1389164_c0_g1	0.00	0.00	0.00	0.00	0.00	0.00	0.00	0.00	0.00	0.00
TRINITY_DN1389167_c0_g1	0.00	0.00	0.00	0.00	0.00	0.00	0.00	0.00	0.00	0.00
TRINITY_DN1389168_c0_g1	0.00	0.00	0.00	0.00	0.00	0.00	0.00	0.00	13.71	0.00
TRINITY_DN1389169_c0_g1	0.00	0.00	0.00	0.00	23.12	0.00	0.00	0.00	0.00	0.00
TRINITY_DN138916_c1_g2	0.00	0.00	0.00	0.00	0.00	0.00	0.00	0.00	19.40	0.00
TRINITY_DN138916_c2_g1	0.00	0.00	0.00	0.00	0.00	0.00	0.00	0.00	0.00	0.00
TRINITY_DN138916_c4_g1	0.00	0.00	0.00	0.00	0.00	0.00	0.00	0.00	0.00	0.00
TRINITY_DN1389172_c0_g1	0.00	0.00	0.00	0.00	12.86	0.00	0.00	0.00	0.00	0.00
TRINITY_DN1389173_c0_g1	0.00	0.00	0.00	0.00	0.00	17.02	0.00	0.00	0.00	0.00
TRINITY_DN1389174_c0_g1	0.00	0.00	0.00	0.00	0.00	0.00	0.00	0.00	0.00	0.00
TRINITY_DN1389175_c0_g1	0.00	0.00	0.00	0.00	0.00	0.00	0.00	13.92	14.59	0.00
TRINITY_DN1389176_c0_g1	0.00	0.00	0.00	0.00	0.00	0.00	0.00	0.00	10.24	0.00
TRINITY_DN1389177_c0_g1	0.00	0.00	0.00	0.00	0.00	0.00	0.00	0.00	12.18	0.00
TRINITY_DN1389178_c0_g1	0.00	0.00	0.00	0.00	42.90	0.00	0.00	0.00	0.00	0.00
TRINITY_DN1389179_c0_g1	0.00	0.00	0.00	13.27	0.00	0.00	0.00	0.00	20.70	0.00
TRINITY_DN1389181_c0_g1	0.00	0.00	0.00	0.00	0.00	0.00	0.00	0.00	0.00	0.00
TRINITY_DN1389182_c0_g1	0.00	0.00	0.00	0.00	0.00	0.00	0.00	0.00	0.00	0.00
TRINITY_DN1389183_c0_g1	0.00	22.50	0.00	27.13	0.00	0.00	0.00	0.00	0.00	0.00
TRINITY_DN1389184_c0_g1	0.00	0.00	0.00	0.00	0.00	0.00	0.00	0.00	0.00	0.00
TRINITY_DN1389185_c0_g1	0.00	0.00	0.00	0.00	19.89	0.00	0.00	0.00	0.00	0.00
TRINITY_DN1389186_c0_g1	0.00	0.00	0.00	0.00	0.00	0.00	0.00	0.00	0.00	0.00
TRINITY_DN1389187_c0_g1	0.00	0.00	0.00	0.00	0.00	0.00	0.00	0.00	0.00	0.00
TRINITY_DN1389192_c0_g1	0.00	0.00	0.00	0.00	0.00	0.00	0.00	0.00	0.00	0.00
TRINITY_DN1389193_c0_g1	0.00	0.00	0.00	0.00	0.00	0.00	0.00	0.00	13.17	0.00
TRINITY_DN1389196_c0_g1	0.00	0.00	0.00	0.00	0.00	0.00	0.00	0.00	0.00	0.00
TRINITY_DN1389198_c0_g1	0.00	0.00	0.00	0.00	0.00	0.00	10.64	0.00	0.00	0.00
TRINITY_DN1389199_c0_g1	0.00	0.00	0.00	0.00	0.00	0.00	0.00	0.00	0.00	0.00
TRINITY_DN138919_c0_g1	0.00	0.00	0.00	0.00	0.00	0.00	0.00	0.00	4.86	0.00
TRINITY_DN138919_c0_g2	0.00	0.00	0.00	32.84	0.00	0.00	0.00	0.00	0.00	0.00
TRINITY_DN138919_c1_g1	0.00	0.00	0.00	7.20	16.65	0.00	15.31	0.00	55.83	7.44
TRINITY_DN138919_c3_g1	0.00	0.00	0.00	0.00	14.91	0.00	12.97	0.00	28.13	0.00
TRINITY_DN13891_c0_g2	0.00	12.90	0.00	18.64	31.75	0.00	0.00	0.00	54.45	0.00
TRINITY_DN13891_c0_g3	0.00	0.00	0.00	28.58	0.00	0.00	0.00	16.49	51.10	0.00
TRINITY_DN13891_c0_g4	0.00	0.00	0.00	0.00	0.00	0.00	0.00	0.00	0.00	0.00
TRINITY_DN13891_c12_g1	0.00	0.00	0.00	0.00	0.00	0.00	0.00	0.00	0.00	0.00
TRINITY_DN13891_c9_g1	0.00	0.00	0.00	0.00	0.00	42.98	0.00	0.00	0.00	0.00
TRINITY_DN1389201_c0_g1	0.00	0.00	0.00	5.79	0.00	0.00	8.68	0.00	14.38	0.00
TRINITY_DN1389204_c0_g1	0.00	7.72	18.65	0.00	0.00	0.00	0.00	0.00	0.00	0.00
TRINITY_DN1389206_c0_g1	0.00	0.00	0.00	56.67	0.00	0.00	0.00	0.00	0.00	0.00
TRINITY_DN1389210_c0_g1	0.00	0.00	0.00	0.00	0.00	14.79	0.00	0.00	0.00	0.00
TRINITY_DN1389212_c0_g1	0.00	0.00	0.00	0.00	0.00	22.06	0.00	0.00	0.00	0.00
TRINITY_DN1389213_c0_g1	0.00	0.00	9.82	5.94	4.93	0.00	0.00	4.34	0.00	0.00
TRINITY_DN1389214_c0_g1	0.00	14.35	0.00	0.00	0.00	0.00	0.00	0.00	0.00	0.00
TRINITY_DN1389217_c0_g1	0.00	0.00	0.00	0.00	0.00	0.00	0.00	0.00	13.31	0.00
TRINITY_DN1389218_c0_g1	0.00	0.00	0.00	0.00	0.00	0.00	0.00	0.00	0.00	0.00
TRINITY_DN1389219_c0_g1	0.00	0.00	0.00	4.25	0.00	0.00	0.00	0.00	0.00	0.00
TRINITY_DN138921_c0_g1	0.00	0.00	0.00	0.00	0.00	0.00	0.00	6.02	0.00	0.00
TRINITY_DN138921_c0_g2	0.00	0.00	0.00	0.00	0.00	0.00	0.00	0.00	17.83	0.00
TRINITY_DN1389221_c0_g1	0.00	0.00	0.00	0.00	0.00	0.00	6.71	0.00	14.05	0.00
TRINITY_DN1389223_c0_g1	0.00	0.00	0.00	0.00	0.00	0.00	0.00	0.00	0.00	0.00
TRINITY_DN1389224_c0_g1	0.00	0.00	0.00	0.00	0.00	0.00	0.00	0.00	0.00	0.00
TRINITY_DN1389226_c0_g1	0.00	0.00	0.00	0.00	0.00	22.31	0.00	0.00	20.61	0.00
TRINITY_DN1389228_c0_g1	0.00	0.00	0.00	0.00	0.00	21.01	0.00	0.00	0.00	0.00
TRINITY_DN1389230_c0_g1	0.00	15.65	18.85	0.00	0.00	0.00	0.00	0.00	0.00	0.00
TRINITY_DN1389231_c0_g1	0.00	0.00	0.00	0.00	0.00	0.00	0.00	0.00	0.00	0.00
TRINITY_DN1389234_c0_g1	0.00	0.00	0.00	0.00	13.43	0.00	0.00	0.00	8.26	0.00
TRINITY_DN1389235_c0_g1	0.00	0.00	0.00	0.00	0.00	0.00	0.00	0.00	11.90	0.00
TRINITY_DN1389236_c0_g1	0.00	12.90	0.00	0.00	0.00	0.00	0.00	0.00	0.00	0.00
TRINITY_DN1389237_c0_g1	0.00	0.00	0.00	0.00	0.00	0.00	0.00	0.00	0.00	0.00
TRINITY_DN1389238_c0_g1	0.00	0.00	0.00	0.00	0.00	0.00	0.00	0.00	0.00	0.00
TRINITY_DN1389239_c0_g1	0.00	0.00	0.00	0.00	0.00	0.00	0.00	0.00	0.00	0.00
TRINITY_DN138923_c0_g1	0.00	4.01	8.82	1.76	22.98	3.42	2.96	4.13	3.38	0.00
TRINITY_DN138923_c0_g2	0.00	0.00	0.00	1.62	5.78	0.00	0.00	2.54	11.18	0.00
TRINITY_DN1389240_c0_g1	0.00	0.00	0.00	0.00	0.00	0.00	0.00	0.00	0.00	0.00
TRINITY_DN1389242_c0_g1	0.00	0.00	0.00	5.93	0.00	0.00	0.00	0.00	0.00	0.00
TRINITY_DN1389244_c0_g1	0.00	0.00	0.00	0.00	0.00	12.90	0.00	0.00	0.00	0.00
TRINITY_DN1389246_c0_g1	0.00	0.00	0.00	0.00	0.00	0.00	16.96	0.00	0.00	0.00
TRINITY_DN1389247_c0_g1	0.00	0.00	0.00	0.00	0.00	0.00	0.00	0.00	23.67	0.00
TRINITY_DN1389248_c0_g1	0.00	0.00	0.00	0.00	8.16	8.18	0.00	7.13	0.00	0.00
TRINITY_DN138924_c0_g1	0.00	0.00	0.00	0.00	17.21	0.00	14.85	0.00	31.67	0.00
TRINITY_DN138924_c0_g2	0.00	0.00	0.00	0.00	0.00	0.00	0.00	0.00	0.00	0.00
TRINITY_DN138924_c0_g3	0.00	0.00	0.00	0.00	0.00	0.00	0.00	0.00	0.00	0.00
TRINITY_DN138924_c0_g5	0.00	0.00	0.00	0.00	0.00	0.00	0.00	0.00	0.00	0.00
TRINITY_DN138924_c1_g1	0.00	0.00	0.00	0.00	10.06	0.00	0.00	0.00	0.00	0.00
TRINITY_DN138924_c2_g2	0.00	0.00	0.00	0.00	0.00	0.00	0.00	0.00	0.00	0.00
TRINITY_DN1389250_c0_g1	0.00	0.00	0.00	0.00	0.00	0.00	0.00	0.00	12.36	0.00
TRINITY_DN1389253_c0_g1	0.00	0.00	0.00	0.00	10.06	0.00	0.00	0.00	18.70	0.00
TRINITY_DN1389254_c0_g1	0.00	0.00	0.00	0.00	23.83	35.58	0.00	0.00	11.05	0.00
TRINITY_DN1389255_c0_g1	0.00	0.00	32.32	0.00	0.00	0.00	0.00	0.00	0.00	0.00
TRINITY_DN1389256_c0_g1	0.00	0.00	0.00	0.00	0.00	0.00	0.00	0.00	0.00	0.00
TRINITY_DN1389257_c0_g1	0.00	0.00	0.00	0.00	0.00	0.00	0.00	0.00	18.00	0.00
TRINITY_DN1389258_c0_g1	0.00	0.00	0.00	0.00	0.00	0.00	0.00	0.00	0.00	0.00
TRINITY_DN138925_c0_g1	0.00	0.00	0.00	11.24	0.00	0.00	0.00	0.00	0.00	0.00
TRINITY_DN1389260_c0_g1	0.00	0.00	5.93	0.00	0.00	0.00	0.00	0.00	0.00	0.00
TRINITY_DN1389262_c0_g1	0.00	0.00	0.00	4.59	0.00	0.00	0.00	0.00	0.00	0.00
TRINITY_DN1389265_c0_g1	0.00	0.00	0.00	0.00	0.00	0.00	0.00	0.00	8.83	0.00
TRINITY_DN1389266_c0_g1	0.00	13.24	0.00	0.00	0.00	0.00	14.16	0.00	0.00	0.00
TRINITY_DN1389267_c0_g1	0.00	0.00	0.00	0.00	0.00	0.00	0.00	0.00	0.00	0.00
TRINITY_DN1389269_c0_g1	0.00	0.00	0.00	0.00	0.00	0.00	0.00	0.00	0.00	0.00
TRINITY_DN138926_c0_g1	0.00	4.79	0.00	2.13	4.73	0.00	1.06	0.00	3.17	1.06
TRINITY_DN138926_c1_g1	0.00	0.00	12.80	4.62	8.33	7.69	2.34	6.97	12.31	0.00
TRINITY_DN138926_c1_g2	0.00	0.00	0.00	0.00	0.00	0.00	0.00	0.00	0.00	0.00
TRINITY_DN138926_c1_g3	0.00	0.00	0.00	2.29	0.00	0.00	0.00	0.00	14.95	0.00
TRINITY_DN138926_c2_g1	0.00	0.00	0.00	0.00	0.00	0.00	0.00	0.00	0.00	0.00
TRINITY_DN138926_c4_g1	0.00	0.00	75.39	0.00	0.00	34.52	0.00	0.00	18.00	0.00
TRINITY_DN138926_c5_g1	0.00	0.00	0.00	0.00	0.00	0.00	0.00	0.00	0.00	0.00
TRINITY_DN138926_c6_g1	0.00	9.71	0.00	0.00	0.00	0.00	10.50	10.47	33.16	0.00
TRINITY_DN138926_c7_g1	0.00	0.00	0.00	0.00	0.00	0.00	0.00	0.00	24.73	0.00
TRINITY_DN1389270_c0_g1	0.00	0.00	0.00	0.00	0.00	0.00	0.00	0.00	0.00	0.00
TRINITY_DN1389272_c0_g1	0.00	0.00	0.00	0.00	0.00	0.00	0.00	0.00	0.00	0.00
TRINITY_DN1389273_c0_g1	0.00	0.00	0.00	0.00	0.00	0.00	0.00	0.00	0.00	0.00
TRINITY_DN1389274_c0_g1	0.00	0.00	16.06	1.64	0.00	3.97	0.00	2.42	0.00	0.00
TRINITY_DN1389278_c0_g1	0.00	0.00	0.00	0.00	0.00	0.00	0.00	0.00	0.00	0.00
TRINITY_DN1389279_c0_g1	0.00	0.00	0.00	0.00	20.00	0.00	0.00	0.00	0.00	0.00
TRINITY_DN1389280_c0_g1	0.00	0.00	0.00	0.00	0.00	0.00	0.00	0.00	0.00	0.00
TRINITY_DN1389281_c0_g1	0.00	4.63	22.50	0.00	5.63	0.00	5.06	0.00	10.52	0.00
TRINITY_DN1389282_c0_g1	0.00	0.00	0.00	0.00	10.24	0.00	0.00	0.00	0.00	0.00
TRINITY_DN1389283_c0_g1	0.00	0.00	0.00	0.00	0.00	0.00	0.00	0.00	0.00	0.00
TRINITY_DN1389285_c0_g1	0.00	0.00	0.00	0.00	0.00	0.00	0.00	0.00	0.00	0.00
TRINITY_DN1389287_c0_g1	0.00	0.00	12.65	7.64	0.00	0.00	0.00	0.00	0.00	0.00
TRINITY_DN1389290_c0_g1	0.00	0.00	0.00	10.30	0.00	0.00	0.00	0.00	8.07	0.00
TRINITY_DN1389291_c0_g1	0.00	1.53	7.35	6.77	5.63	1.84	0.00	1.69	7.07	1.67
TRINITY_DN1389297_c0_g1	0.00	0.00	0.00	0.00	0.00	0.00	0.00	0.00	0.00	0.00
TRINITY_DN13892_c0_g1	2.26	83.15	99.58	82.60	174.53	64.25	23.06	51.62	347.56	8.93
TRINITY_DN13892_c0_g2	2.09	42.73	71.25	84.48	160.04	53.80	47.33	45.87	285.48	16.63
TRINITY_DN1389300_c0_g1	0.00	0.00	0.00	0.00	0.00	0.00	0.00	0.00	0.00	0.00
TRINITY_DN1389301_c0_g1	0.00	0.00	0.00	0.00	0.00	0.00	0.00	0.00	0.00	0.00
TRINITY_DN1389302_c0_g1	0.00	0.00	0.00	0.00	0.00	0.00	0.00	0.00	0.00	0.00
TRINITY_DN1389306_c0_g1	0.00	0.00	0.00	4.26	0.00	0.00	0.00	0.00	0.00	0.00
TRINITY_DN1389307_c0_g1	0.00	0.00	0.00	0.00	0.00	0.00	0.00	0.00	0.00	0.00
TRINITY_DN1389310_c0_g1	0.00	0.00	0.00	0.00	0.00	0.00	0.00	0.00	0.00	0.00
TRINITY_DN1389311_c0_g1	0.00	0.00	0.00	0.00	0.00	0.00	0.00	0.00	0.00	0.00
TRINITY_DN1389312_c0_g1	0.00	0.00	33.10	0.00	0.00	0.00	0.00	0.00	15.68	0.00
TRINITY_DN1389314_c0_g1	0.00	0.00	0.00	0.00	0.00	0.00	0.00	0.00	0.00	0.00
TRINITY_DN1389315_c0_g1	0.00	0.00	0.00	0.00	18.73	0.00	0.00	0.00	0.00	0.00
TRINITY_DN1389316_c0_g1	0.00	0.00	0.00	0.00	0.00	10.23	4.58	0.00	0.00	0.00
TRINITY_DN1389319_c0_g1	0.00	0.00	0.00	0.00	0.00	0.00	0.00	0.00	0.00	0.00
TRINITY_DN1389322_c0_g1	0.00	0.00	0.00	0.00	0.00	0.00	0.00	0.00	0.00	0.00
TRINITY_DN1389323_c0_g1	0.00	13.24	0.00	0.00	0.00	0.00	0.00	0.00	0.00	0.00
TRINITY_DN1389325_c0_g1	0.00	0.00	0.00	0.00	17.65	0.00	0.00	7.72	0.00	0.00
TRINITY_DN1389326_c0_g1	0.00	0.00	0.00	1.04	0.00	0.00	0.00	0.00	0.00	0.00
TRINITY_DN1389328_c0_g1	0.00	0.00	0.00	0.00	0.00	0.00	0.00	0.00	0.00	0.00
TRINITY_DN1389330_c0_g1	0.00	0.00	0.00	0.00	0.00	0.00	0.00	0.00	0.00	0.00
TRINITY_DN1389331_c0_g1	0.00	0.00	0.00	12.59	0.00	0.00	0.00	0.00	19.89	0.00
TRINITY_DN1389333_c0_g1	0.00	0.00	0.00	3.64	0.00	0.00	0.00	2.69	13.71	0.00
TRINITY_DN1389334_c0_g1	0.00	0.00	0.00	0.00	0.00	0.00	0.00	0.00	0.00	0.00
TRINITY_DN1389336_c0_g1	0.00	0.00	0.00	0.00	0.00	0.00	0.00	0.00	0.00	0.00
TRINITY_DN1389339_c0_g1	0.00	0.00	0.00	0.00	0.00	0.00	0.00	0.00	0.00	0.00
TRINITY_DN138933_c0_g1	0.00	23.97	0.00	5.76	11.67	0.00	0.00	0.00	9.08	0.00
TRINITY_DN138933_c0_g3	0.00	0.00	0.00	0.00	6.79	0.00	0.00	0.00	0.00	0.00
TRINITY_DN138933_c3_g1	0.00	0.00	0.00	9.55	1.57	32.26	0.00	0.00	0.00	0.00
TRINITY_DN138933_c4_g1	0.00	0.00	0.00	0.00	0.00	0.00	0.00	0.00	0.00	0.00
TRINITY_DN1389341_c0_g1	0.00	0.00	0.00	0.00	0.00	0.00	0.00	0.00	14.01	0.00
TRINITY_DN1389343_c0_g1	0.00	0.00	0.00	0.00	0.00	0.00	0.00	0.00	0.00	0.00
TRINITY_DN1389344_c0_g1	0.00	0.00	0.00	0.00	9.44	0.00	0.00	0.00	0.00	0.00
TRINITY_DN1389346_c0_g1	0.00	0.00	15.60	0.00	7.83	0.00	0.00	0.00	0.00	0.00
TRINITY_DN1389348_c0_g1	0.00	0.00	0.00	0.00	0.00	0.00	0.00	0.00	0.00	0.00
TRINITY_DN1389349_c0_g1	0.00	0.00	0.00	0.00	0.00	0.00	0.00	0.00	0.00	0.00
TRINITY_DN138934_c0_g1	0.00	0.00	0.00	0.00	0.00	54.57	0.00	0.00	38.15	0.00
TRINITY_DN138934_c1_g1	0.00	0.00	0.00	0.00	0.00	0.00	0.00	0.00	0.00	0.00
TRINITY_DN1389352_c0_g1	0.00	0.00	0.00	0.00	0.00	0.00	0.00	0.00	0.00	0.00
TRINITY_DN1389353_c0_g1	0.00	0.00	11.50	0.00	0.00	0.00	0.00	10.26	0.00	0.00
TRINITY_DN1389355_c0_g1	0.00	0.00	2.77	0.00	0.00	0.00	0.00	0.00	0.00	0.00
TRINITY_DN1389356_c0_g1	0.00	0.00	0.00	0.00	0.00	0.00	0.00	0.00	0.00	0.00
TRINITY_DN1389357_c0_g1	0.00	0.00	0.00	0.00	0.00	0.00	0.00	0.00	0.00	0.00
TRINITY_DN1389359_c0_g1	0.00	0.00	0.00	5.54	0.00	18.78	0.00	0.00	0.00	0.00
TRINITY_DN1389361_c0_g1	0.00	0.00	0.00	0.00	0.00	0.00	0.00	0.00	0.00	0.00
TRINITY_DN1389362_c0_g1	0.00	0.00	48.69	12.51	0.00	0.00	0.00	0.00	0.00	0.00
TRINITY_DN1389363_c0_g1	3.94	19.42	42.38	25.66	160.85	9.47	8.52	4.16	75.09	0.00
TRINITY_DN1389368_c0_g1	0.00	0.00	67.86	0.00	0.00	0.00	0.00	0.00	0.00	0.00
TRINITY_DN138936_c3_g1	0.00	0.00	0.00	0.00	0.00	0.00	0.00	0.00	0.00	0.00
TRINITY_DN1389370_c0_g1	0.00	0.00	0.00	0.00	0.00	0.00	0.00	2.42	0.00	2.40
TRINITY_DN1389371_c0_g1	0.00	0.00	0.00	6.04	10.25	0.00	0.00	9.01	0.00	8.94
TRINITY_DN1389376_c0_g1	0.00	0.00	0.00	5.97	20.25	0.00	0.00	0.00	0.00	0.00
TRINITY_DN1389378_c0_g1	0.00	0.00	0.00	0.00	0.00	0.00	0.00	0.00	0.00	0.00
TRINITY_DN138937_c0_g1	0.00	0.00	5.45	6.50	0.00	0.00	0.00	0.00	15.15	0.00
TRINITY_DN138937_c1_g1	0.00	0.00	0.00	0.00	10.31	0.00	0.00	0.00	0.00	0.00
TRINITY_DN138937_c2_g1	0.00	21.04	0.00	7.64	0.00	0.00	0.00	0.00	0.00	0.00
TRINITY_DN1389382_c0_g1	0.00	0.00	0.00	0.00	0.00	0.00	0.00	0.00	0.00	0.00
TRINITY_DN1389383_c0_g1	0.00	0.00	0.00	0.00	0.00	0.00	0.00	0.00	0.00	0.00
TRINITY_DN1389384_c0_g1	0.00	0.00	0.00	0.00	0.00	0.00	0.00	0.00	0.00	0.00
TRINITY_DN1389385_c0_g1	0.00	0.00	0.00	0.00	0.00	0.00	0.00	0.00	0.00	0.00
TRINITY_DN1389386_c0_g1	0.00	0.00	0.00	0.00	0.00	0.00	0.00	0.00	12.62	0.00
TRINITY_DN138938_c0_g2	0.00	0.00	11.07	6.62	0.00	0.00	0.00	0.00	0.00	0.00
TRINITY_DN1389392_c0_g1	0.00	0.00	0.00	0.00	14.30	0.00	0.00	0.00	0.00	0.00
TRINITY_DN1389393_c0_g1	0.00	0.00	0.00	0.00	0.00	0.00	0.00	0.00	0.00	0.00
TRINITY_DN1389395_c0_g1	0.00	0.00	5.43	0.00	0.00	5.47	0.00	4.78	0.00	4.83
TRINITY_DN1389399_c0_g1	0.00	0.00	0.00	0.00	49.20	8.22	0.00	0.00	0.00	0.00
TRINITY_DN138939_c0_g1	0.00	0.00	3.69	0.00	7.38	0.00	0.00	0.00	0.00	0.00
TRINITY_DN138939_c0_g2	0.00	0.00	0.00	8.19	1.93	0.00	0.00	0.00	1.82	0.00
TRINITY_DN13893_c0_g1	0.00	30.11	39.11	36.37	63.18	21.82	11.03	9.37	83.76	6.36
TRINITY_DN1389400_c0_g1	0.00	0.00	0.00	0.00	0.00	0.00	0.00	0.00	0.00	0.00
TRINITY_DN1389404_c0_g1	0.00	0.00	0.00	0.00	0.00	0.00	0.00	0.00	0.00	0.00
TRINITY_DN1389405_c0_g1	0.00	0.00	0.00	0.00	0.00	9.04	0.00	7.89	8.39	0.00
TRINITY_DN1389406_c0_g1	0.00	0.00	0.00	0.00	0.00	0.00	0.00	0.00	0.00	0.00
TRINITY_DN1389407_c0_g1	0.00	0.00	0.00	8.07	0.00	0.00	0.00	0.00	0.00	0.00
TRINITY_DN1389408_c0_g1	0.00	0.00	0.00	7.31	0.00	0.00	0.00	0.00	11.51	0.00
TRINITY_DN138940_c0_g1	0.00	0.00	0.00	0.00	0.00	0.00	0.00	0.00	0.00	0.00
TRINITY_DN138940_c0_g2	0.00	0.00	0.00	0.00	0.00	0.00	0.00	0.00	0.00	0.00
TRINITY_DN138940_c0_g3	0.00	0.00	7.34	4.40	0.00	0.00	0.00	0.00	6.87	0.00
TRINITY_DN138940_c1_g1	0.00	0.00	15.87	0.00	16.31	0.00	0.00	0.00	0.00	0.00
TRINITY_DN138940_c3_g1	0.00	0.00	0.00	17.21	14.65	0.00	0.00	38.75	13.60	0.00
TRINITY_DN138940_c4_g1	0.00	0.00	9.87	0.00	10.01	50.09	0.00	0.00	27.89	0.00
TRINITY_DN138940_c5_g1	0.00	0.00	0.00	0.00	0.00	0.00	0.00	0.00	0.00	0.00
TRINITY_DN1389410_c0_g1	0.00	0.00	33.68	0.00	17.36	0.00	0.00	0.00	0.00	0.00
TRINITY_DN1389412_c0_g1	0.00	0.00	0.00	0.00	0.00	0.00	0.00	0.00	0.00	0.00
TRINITY_DN1389414_c0_g1	0.00	0.00	0.00	0.00	0.00	0.00	0.00	0.00	0.00	0.00
TRINITY_DN1389415_c0_g1	0.00	0.00	0.00	0.00	0.00	0.00	0.00	0.00	6.25	0.00
TRINITY_DN1389416_c0_g1	0.00	0.00	0.00	0.00	0.00	0.00	0.00	0.00	0.00	0.00
TRINITY_DN1389418_c0_g1	0.00	0.00	0.00	4.96	0.00	0.00	0.00	0.00	7.78	0.00
TRINITY_DN1389419_c0_g1	0.00	0.00	18.37	0.00	0.00	0.00	0.00	0.00	0.00	0.00
TRINITY_DN138941_c0_g1	0.00	0.00	0.00	0.00	0.00	0.00	0.00	0.00	5.73	0.00
TRINITY_DN1389421_c0_g1	0.00	0.00	0.00	9.62	0.00	0.00	0.00	0.00	0.00	0.00
TRINITY_DN1389422_c0_g1	0.00	0.00	0.00	0.00	0.00	0.00	0.00	0.00	3.88	0.00
TRINITY_DN1389426_c0_g1	0.00	0.00	0.00	0.00	0.00	0.00	0.00	0.00	0.00	0.00
TRINITY_DN1389427_c0_g1	0.00	12.12	0.00	0.00	0.00	0.00	0.00	0.00	13.81	0.00
TRINITY_DN1389428_c0_g1	0.00	10.12	72.86	0.00	49.70	24.71	0.00	10.93	34.53	0.00
TRINITY_DN1389429_c0_g1	0.00	0.00	0.00	0.00	0.00	0.00	0.00	0.00	14.26	0.00
TRINITY_DN138942_c0_g1	0.00	0.00	0.00	0.00	8.73	0.00	7.73	0.00	24.35	0.00
TRINITY_DN1389430_c0_g1	0.00	0.00	0.00	0.00	0.00	0.00	0.00	0.00	46.58	0.00
TRINITY_DN1389431_c0_g1	0.00	0.00	0.00	4.13	0.00	0.00	0.00	0.00	45.07	0.00
TRINITY_DN1389432_c0_g1	0.00	0.00	0.00	0.00	0.00	0.00	0.00	0.00	0.00	0.00
TRINITY_DN1389433_c0_g1	0.00	0.00	0.00	0.00	0.00	0.00	0.00	0.00	0.00	0.00
TRINITY_DN1389436_c0_g1	0.00	0.00	10.49	0.00	0.00	0.00	0.00	0.00	9.88	0.00
TRINITY_DN1389438_c0_g1	0.00	0.00	0.00	0.00	0.00	0.00	0.00	9.27	9.83	0.00
TRINITY_DN138943_c0_g1	0.00	0.00	0.00	0.00	0.00	0.00	0.00	0.00	7.28	0.00
TRINITY_DN138943_c0_g2	0.00	0.00	0.00	4.01	0.00	0.00	0.00	0.00	0.00	0.00
TRINITY_DN138943_c1_g1	0.00	0.00	20.76	1.62	4.44	0.00	0.00	6.70	12.01	0.00
TRINITY_DN138943_c3_g1	0.00	0.00	0.00	0.00	0.00	0.00	0.00	0.00	0.00	0.00
TRINITY_DN1389445_c0_g1	0.00	0.00	0.00	0.00	0.00	0.00	0.00	0.00	0.00	0.00
TRINITY_DN1389448_c0_g1	0.00	0.00	0.00	0.00	0.00	0.00	0.00	0.00	0.00	0.00
TRINITY_DN1389449_c0_g1	0.00	43.50	0.00	2443.58	0.00	0.00	24.15	12.19	52.93	66.24
TRINITY_DN138944_c1_g1	0.00	60.58	0.00	0.00	0.00	0.00	0.00	0.00	0.00	0.00
TRINITY_DN1389450_c0_g1	0.00	0.00	0.00	0.00	0.00	0.00	0.00	0.00	6.27	0.00
TRINITY_DN1389451_c0_g1	0.00	0.00	4.20	0.00	0.00	0.00	0.00	0.00	7.89	0.00
TRINITY_DN1389452_c0_g1	0.00	0.00	28.52	0.00	7.83	0.00	0.00	0.00	14.55	0.00
TRINITY_DN1389453_c0_g1	0.00	0.00	0.00	0.00	0.00	0.00	0.00	0.00	0.00	0.00
TRINITY_DN1389454_c0_g1	0.00	0.00	0.00	0.00	8.69	0.00	0.00	0.00	32.29	0.00
TRINITY_DN1389455_c0_g1	0.00	0.00	0.00	0.00	0.00	0.00	0.00	0.00	5.83	0.00
TRINITY_DN1389459_c0_g1	0.00	0.00	0.00	0.00	0.00	0.00	0.00	0.00	18.43	0.00
TRINITY_DN138945_c0_g1	0.00	0.00	0.00	0.00	57.92	0.00	27.32	0.00	0.00	0.00
TRINITY_DN138945_c0_g2	0.00	0.00	0.00	6.53	0.00	0.00	5.00	0.00	10.14	0.00
TRINITY_DN138945_c4_g1	0.00	0.00	0.00	0.00	0.00	0.00	0.00	0.00	0.00	0.00
TRINITY_DN138945_c5_g1	0.00	0.00	0.00	0.00	0.00	0.00	0.00	0.00	0.00	0.00
TRINITY_DN1389460_c0_g1	0.00	0.00	0.00	0.00	30.93	0.00	0.00	0.00	0.00	0.00
TRINITY_DN1389463_c0_g1	0.00	0.00	0.00	0.00	0.00	0.00	0.00	0.00	0.00	0.00
TRINITY_DN1389464_c0_g1	0.00	0.00	0.00	0.00	0.00	0.00	0.00	0.00	0.00	0.00
TRINITY_DN1389465_c0_g1	0.00	0.00	0.00	0.00	0.00	0.00	0.00	0.00	0.00	0.00
TRINITY_DN1389466_c0_g1	0.00	0.00	0.00	0.00	0.00	0.00	0.00	0.00	0.00	0.00
TRINITY_DN1389468_c0_g1	0.00	0.00	0.00	0.00	0.00	0.00	0.00	0.00	0.00	0.00
TRINITY_DN1389469_c0_g1	0.00	0.00	0.00	0.00	0.00	5.49	0.00	0.00	5.11	0.00
TRINITY_DN138946_c0_g1	0.00	0.00	0.00	6.19	2.71	21.01	0.00	9.22	3.80	0.00
TRINITY_DN138946_c0_g2	0.00	0.00	0.00	0.00	0.00	0.00	0.00	0.00	0.00	0.00
TRINITY_DN138946_c1_g1	0.00	0.00	0.00	3.75	0.00	0.00	0.00	0.00	0.00	0.00
TRINITY_DN138946_c3_g1	0.00	0.00	0.00	0.00	0.00	0.00	0.00	0.00	0.00	0.00
TRINITY_DN1389473_c0_g1	0.00	0.00	0.00	0.00	0.00	0.00	0.00	12.00	0.00	0.00
TRINITY_DN1389475_c0_g1	0.00	0.00	0.00	0.00	0.00	0.00	0.00	0.00	0.00	0.00
TRINITY_DN1389476_c0_g1	0.00	0.00	0.00	0.00	71.04	0.00	0.00	0.00	0.00	0.00
TRINITY_DN1389477_c0_g1	0.00	0.00	0.00	0.00	0.00	0.00	0.00	0.00	0.00	0.00
TRINITY_DN1389479_c0_g1	0.00	0.00	0.00	0.00	0.00	0.00	0.00	0.00	0.00	0.00
TRINITY_DN138947_c0_g1	0.00	0.00	0.00	0.00	0.00	0.00	0.00	0.00	0.00	0.00
TRINITY_DN1389485_c0_g1	0.00	0.00	0.00	0.00	0.00	0.00	0.00	0.00	0.00	0.00
TRINITY_DN1389486_c0_g1	0.00	0.00	34.29	0.00	0.00	0.00	0.00	0.00	0.00	0.00
TRINITY_DN1389488_c0_g1	0.00	0.00	0.00	0.00	0.00	0.00	0.00	0.00	0.00	0.00
TRINITY_DN1389489_c0_g1	0.00	9.78	11.78	0.00	0.00	0.00	0.00	0.00	33.39	0.00
TRINITY_DN138948_c0_g1	0.00	0.00	0.00	0.00	0.00	0.00	0.00	0.00	0.00	0.00
TRINITY_DN138948_c0_g2	0.00	0.00	0.00	0.00	0.00	0.00	3.81	1.90	0.00	0.00
TRINITY_DN138948_c0_g3	0.00	0.00	0.00	0.00	0.00	0.00	0.00	0.00	0.00	0.00
TRINITY_DN138948_c0_g4	0.00	0.00	0.00	4.54	7.52	0.00	3.38	0.00	3.52	0.00
TRINITY_DN1389490_c0_g1	0.00	0.00	0.00	0.00	0.00	0.00	0.00	0.00	0.00	0.00
TRINITY_DN1389493_c0_g1	0.00	1.69	0.00	0.00	2.08	0.00	0.00	0.00	3.92	0.00
TRINITY_DN1389494_c0_g1	0.00	0.00	0.00	0.00	9.27	0.00	0.00	0.00	8.66	0.00
TRINITY_DN1389495_c0_g1	0.00	0.00	0.00	0.00	0.00	0.00	0.00	0.00	0.00	0.00
TRINITY_DN1389496_c0_g1	0.00	0.00	0.00	0.00	20.33	20.13	0.00	0.00	0.00	0.00
TRINITY_DN1389497_c0_g1	0.00	0.00	0.00	0.00	3.68	0.00	0.00	0.00	3.45	3.26
TRINITY_DN1389498_c0_g1	0.00	0.00	0.00	0.00	0.00	0.00	0.00	0.00	16.12	0.00
TRINITY_DN138949_c0_g1	0.00	0.00	0.00	0.00	0.00	0.00	0.00	0.00	0.00	0.00
TRINITY_DN13894_c0_g1	0.00	0.00	0.00	0.00	0.00	0.00	0.00	0.00	0.00	0.00
TRINITY_DN13894_c0_g2	4.94	60.52	65.24	48.27	154.72	42.25	8.79	22.91	269.18	10.47
TRINITY_DN13894_c0_g3	5.48	98.44	168.23	148.88	344.78	122.66	52.61	67.56	494.79	17.96
TRINITY_DN1389501_c0_g1	0.00	0.00	18.02	0.00	4.53	0.00	0.00	0.00	4.24	0.00
TRINITY_DN1389502_c0_g1	0.00	0.00	0.00	0.00	0.00	0.00	0.00	0.00	0.00	0.00
TRINITY_DN138950_c0_g1	0.00	6.81	0.00	4.93	24.99	0.00	0.00	0.00	0.00	0.00
TRINITY_DN1389510_c0_g1	0.00	0.00	0.00	0.00	0.00	0.00	0.00	0.00	0.00	0.00
TRINITY_DN1389512_c0_g1	0.00	0.00	0.00	5.79	0.00	0.00	0.00	0.00	18.28	0.00
TRINITY_DN1389513_c0_g1	0.00	0.00	0.00	0.00	0.00	0.00	0.00	0.00	0.00	0.00
TRINITY_DN1389517_c0_g1	0.00	0.00	0.00	0.00	0.00	0.00	0.00	0.00	0.00	0.00
TRINITY_DN1389518_c0_g1	0.00	0.00	0.00	0.00	0.00	0.00	0.00	0.00	0.00	0.00
TRINITY_DN138951_c0_g1	0.00	0.00	18.70	0.00	57.73	0.00	0.00	0.00	25.75	0.00
TRINITY_DN138951_c1_g1	0.00	0.00	0.00	0.00	0.00	0.00	0.00	0.00	0.00	0.00
TRINITY_DN1389520_c0_g1	3.91	15.43	0.00	5.66	0.00	0.00	0.00	0.00	0.00	0.00
TRINITY_DN1389522_c0_g1	0.00	0.00	0.00	7.36	0.00	0.00	0.00	0.00	11.59	0.00
TRINITY_DN1389523_c0_g1	0.00	0.00	0.00	0.00	10.63	0.00	0.00	0.00	0.00	0.00
TRINITY_DN1389524_c0_g1	0.00	0.00	0.00	0.00	0.00	0.00	0.00	0.00	15.83	0.00
TRINITY_DN1389525_c0_g1	0.00	0.00	0.00	0.00	0.00	0.00	0.00	0.00	0.00	0.00
TRINITY_DN1389527_c0_g1	0.00	0.00	0.00	3.30	5.49	5.51	0.00	0.00	5.12	0.00
TRINITY_DN1389528_c0_g1	0.00	0.00	0.00	0.00	0.00	0.00	0.00	0.00	0.00	0.00
TRINITY_DN1389529_c0_g1	0.00	0.00	0.00	0.00	0.00	0.00	0.00	0.00	0.00	0.00
TRINITY_DN138952_c2_g1	0.00	0.00	0.00	0.00	0.00	0.00	0.00	0.00	0.00	0.00
TRINITY_DN138952_c3_g1	0.00	0.00	24.29	0.00	0.00	0.00	0.00	0.00	0.00	0.00
TRINITY_DN138952_c4_g1	0.00	0.00	0.00	0.00	0.00	0.00	0.00	0.00	0.00	0.00
TRINITY_DN138952_c5_g1	0.00	0.00	0.00	0.00	0.00	0.00	0.00	0.00	0.00	0.00
TRINITY_DN1389532_c0_g1	0.00	0.00	0.00	0.00	10.13	0.00	0.00	0.00	9.40	0.00
TRINITY_DN1389533_c0_g1	0.00	0.00	0.00	0.00	0.00	0.00	0.00	0.00	0.00	0.00
TRINITY_DN1389534_c0_g1	0.00	0.00	0.00	0.00	0.00	0.00	0.00	0.00	27.21	0.00
TRINITY_DN138953_c0_g1	0.00	0.00	0.00	0.00	14.65	0.00	0.00	0.00	0.00	0.00
TRINITY_DN138953_c0_g2	0.00	0.00	0.00	9.04	0.00	0.00	0.00	0.00	0.00	0.00
TRINITY_DN138953_c3_g1	0.00	0.00	19.57	23.54	0.00	0.00	0.00	0.00	0.00	0.00
TRINITY_DN1389542_c0_g1	0.00	0.00	0.00	0.00	0.00	0.00	0.00	0.00	0.00	0.00
TRINITY_DN1389545_c0_g1	0.00	0.00	0.00	6.04	0.00	0.00	0.00	0.00	9.52	0.00
TRINITY_DN1389547_c0_g1	0.00	0.00	19.58	3.92	13.09	0.00	0.00	0.00	0.00	0.00
TRINITY_DN1389548_c0_g1	0.00	0.00	0.00	3.08	15.34	0.00	0.00	0.00	0.00	0.00
TRINITY_DN138954_c1_g1	0.00	0.00	0.00	0.00	0.00	0.00	0.00	0.00	0.00	0.00
TRINITY_DN1389550_c0_g1	0.00	0.00	0.00	0.00	0.00	16.86	0.00	0.00	0.00	0.00
TRINITY_DN1389551_c0_g1	0.00	0.00	0.00	0.00	0.00	0.00	0.00	0.00	0.00	0.00
TRINITY_DN1389553_c0_g1	0.00	0.00	0.00	0.00	0.00	0.00	0.00	0.00	0.00	0.00
TRINITY_DN1389556_c0_g1	0.00	0.00	0.00	0.00	4.25	4.25	0.00	0.00	0.00	0.00
TRINITY_DN1389557_c0_g1	0.00	0.00	0.00	0.00	0.00	0.00	0.00	0.00	18.23	0.00
TRINITY_DN1389558_c0_g1	0.00	0.00	0.00	4.53	0.00	0.00	0.00	0.00	7.06	0.00
TRINITY_DN1389559_c0_g1	0.00	0.00	0.00	0.00	0.00	6.39	5.69	0.00	29.63	0.00
TRINITY_DN138955_c0_g1	0.00	0.00	7.03	0.00	0.00	0.00	0.00	0.00	0.00	0.00
TRINITY_DN1389560_c0_g1	0.00	0.00	0.00	0.00	0.00	0.00	0.00	0.00	0.00	0.00
TRINITY_DN1389561_c0_g1	0.00	0.00	0.00	0.00	0.00	0.00	0.00	0.00	0.00	0.00
TRINITY_DN1389563_c0_g1	0.00	0.00	0.00	0.00	17.82	0.00	0.00	0.00	0.00	0.00
TRINITY_DN1389565_c0_g1	0.00	0.00	0.00	8.23	0.00	13.93	0.00	0.00	0.00	0.00
TRINITY_DN1389566_c0_g1	0.00	0.00	0.00	0.00	0.00	0.00	11.64	0.00	0.00	0.00
TRINITY_DN1389567_c0_g1	0.00	0.00	0.00	0.00	0.00	0.00	0.00	0.00	0.00	0.00
TRINITY_DN1389568_c0_g1	0.00	0.00	15.60	0.00	0.00	0.00	0.00	0.00	0.00	0.00
TRINITY_DN1389571_c0_g1	0.00	0.00	0.00	0.00	0.00	0.00	0.00	0.00	0.00	0.00
TRINITY_DN1389572_c0_g1	0.00	0.00	0.00	0.00	30.01	0.00	0.00	0.00	0.00	0.00
TRINITY_DN1389573_c0_g1	0.00	0.00	0.00	0.00	0.00	0.00	0.00	0.00	0.00	0.00
TRINITY_DN1389574_c0_g1	0.00	0.00	55.48	0.00	0.00	0.00	16.45	0.00	0.00	0.00
TRINITY_DN1389575_c0_g1	0.00	0.00	0.00	0.00	0.00	0.00	0.00	0.00	0.00	0.00
TRINITY_DN1389576_c0_g1	0.00	0.00	0.00	0.00	0.00	0.00	0.00	0.00	0.00	0.00
TRINITY_DN1389578_c0_g1	0.00	0.00	0.00	0.00	0.00	0.00	0.00	0.00	8.34	0.00
TRINITY_DN138957_c0_g1	0.00	15.14	11.72	0.00	24.62	0.00	0.00	0.00	6.84	0.00
TRINITY_DN138957_c0_g3	0.00	0.00	0.00	0.00	0.00	0.00	0.00	0.00	0.00	0.00
TRINITY_DN138957_c3_g1	0.00	0.00	16.96	0.00	17.52	0.00	15.13	0.00	0.00	0.00
TRINITY_DN138957_c5_g1	0.00	0.00	0.00	0.00	0.00	0.00	0.00	0.00	21.03	9.87
TRINITY_DN1389581_c0_g1	0.00	0.00	0.00	0.00	0.00	4.77	0.00	0.00	9.11	0.00
TRINITY_DN1389582_c0_g1	0.00	7.26	0.00	0.00	8.87	0.00	0.00	0.00	0.00	0.00
TRINITY_DN1389583_c0_g1	0.00	0.00	0.00	0.00	0.00	0.00	0.00	0.00	0.00	0.00
TRINITY_DN1389585_c0_g1	0.00	0.00	0.00	13.42	0.00	0.00	0.00	0.00	0.00	0.00
TRINITY_DN1389586_c0_g1	0.00	0.00	0.00	7.03	29.84	0.00	0.00	0.00	0.00	0.00
TRINITY_DN1389587_c0_g1	0.00	0.00	0.00	0.00	0.00	0.00	0.00	0.00	30.85	0.00
TRINITY_DN138958_c0_g1	0.00	0.00	0.00	0.00	0.00	0.00	0.00	0.00	0.00	0.00
TRINITY_DN138958_c0_g2	0.00	0.00	0.00	0.00	0.00	0.00	0.00	0.00	0.00	0.00
TRINITY_DN1389590_c0_g1	0.00	0.00	0.00	0.00	0.00	0.00	0.00	0.00	4.06	0.00
TRINITY_DN1389592_c0_g1	0.00	0.00	0.00	0.00	0.00	0.00	0.00	0.00	0.00	0.00
TRINITY_DN1389593_c0_g1	0.00	0.00	0.00	0.00	0.00	0.00	0.00	0.00	0.00	0.00
TRINITY_DN1389594_c0_g1	0.00	0.00	0.00	0.00	0.00	0.00	0.00	0.00	0.00	0.00
TRINITY_DN1389597_c0_g1	0.00	11.43	0.00	0.00	0.00	0.00	0.00	0.00	0.00	0.00
TRINITY_DN138959_c0_g1	0.00	0.00	0.00	0.00	0.00	0.00	0.00	0.00	0.00	0.00
TRINITY_DN138959_c5_g1	0.00	12.90	0.00	0.00	0.00	0.00	0.00	0.00	0.00	0.00
TRINITY_DN13895_c0_g1	0.00	33.75	126.10	81.40	162.47	42.60	20.40	44.27	440.84	26.12
TRINITY_DN1389600_c0_g1	0.00	0.00	0.00	0.00	0.00	0.00	0.00	14.99	0.00	0.00
TRINITY_DN1389602_c0_g1	0.00	0.00	0.00	0.00	0.00	0.00	6.68	0.00	0.00	0.00
TRINITY_DN1389604_c0_g1	0.00	0.00	0.00	0.00	0.00	0.00	0.00	0.00	0.00	0.00
TRINITY_DN1389605_c0_g1	0.00	0.00	0.00	7.94	0.00	0.00	0.00	0.00	0.00	0.00
TRINITY_DN1389607_c0_g1	0.00	0.00	0.00	0.00	0.00	0.00	0.00	0.00	0.00	0.00
TRINITY_DN1389608_c0_g1	0.00	0.00	0.00	0.00	0.00	0.00	0.00	0.00	0.00	0.00
TRINITY_DN138960_c0_g1	0.00	2.30	11.19	3.79	6.30	8.25	3.16	1.89	26.10	0.00
TRINITY_DN138960_c0_g2	0.00	0.00	0.00	0.00	0.00	0.00	0.00	0.00	0.00	0.00
TRINITY_DN138960_c0_g4	0.00	0.00	0.00	0.00	0.00	8.01	0.00	0.00	7.42	0.00
TRINITY_DN138960_c0_g5	0.00	0.00	0.00	0.00	0.00	0.00	0.00	0.00	0.00	0.00
TRINITY_DN1389611_c0_g1	0.00	0.00	0.00	5.23	0.00	0.00	0.00	0.00	0.00	0.00
TRINITY_DN1389612_c0_g1	0.00	0.00	0.00	0.00	0.00	0.00	0.00	0.00	0.00	0.00
TRINITY_DN1389613_c0_g1	0.00	0.00	0.00	0.00	0.00	0.00	0.00	0.00	18.80	0.00
TRINITY_DN1389614_c0_g1	0.00	0.00	9.76	0.00	0.00	0.00	8.72	0.00	9.20	0.00
TRINITY_DN1389616_c0_g1	0.00	0.00	0.00	0.00	0.00	0.00	0.00	0.00	0.00	0.00
TRINITY_DN1389617_c0_g1	0.00	0.00	0.00	0.00	0.00	0.00	0.00	0.00	0.00	0.00
TRINITY_DN1389618_c0_g1	0.00	0.00	0.00	5.04	17.01	8.53	0.00	0.00	0.00	0.00
TRINITY_DN138961_c0_g1	0.00	16.90	0.00	0.00	0.00	0.00	0.00	0.00	15.53	0.00
TRINITY_DN1389621_c0_g1	0.00	0.00	0.00	0.00	0.00	0.00	0.00	0.00	0.00	0.00
TRINITY_DN1389622_c0_g1	0.00	0.00	0.00	0.00	0.00	0.00	0.00	0.00	0.00	0.00
TRINITY_DN1389624_c0_g1	0.00	0.00	0.00	0.00	54.72	0.00	0.00	0.00	0.00	0.00
TRINITY_DN1389626_c0_g1	0.00	0.00	0.00	0.00	0.00	13.86	0.00	0.00	0.00	0.00
TRINITY_DN1389629_c0_g1	0.00	0.00	0.00	0.00	0.00	0.00	0.00	0.00	0.00	0.00
TRINITY_DN1389631_c0_g1	0.00	0.00	0.00	0.00	0.00	0.00	0.00	0.00	41.44	0.00
TRINITY_DN1389633_c0_g1	0.00	0.00	0.00	0.00	0.00	0.00	0.00	0.00	0.00	0.00
TRINITY_DN1389635_c0_g1	0.00	15.61	9.43	0.00	0.00	9.54	0.00	0.00	8.88	0.00
TRINITY_DN1389636_c0_g1	0.00	0.00	0.00	0.00	0.00	0.00	0.00	0.00	8.78	0.00
TRINITY_DN1389637_c0_g1	0.00	14.62	0.00	0.00	0.00	0.00	0.00	0.00	0.00	0.00
TRINITY_DN1389639_c0_g1	0.00	0.00	0.00	0.00	0.00	0.00	0.00	0.00	0.00	0.00
TRINITY_DN138963_c0_g1	0.00	0.00	0.00	2.26	0.00	24.19	0.00	10.70	0.00	0.00
TRINITY_DN138963_c1_g1	0.00	0.00	0.00	6.91	0.00	0.00	0.00	0.00	14.48	0.00
TRINITY_DN1389643_c0_g1	0.00	0.00	0.00	0.00	0.00	0.00	0.00	0.00	0.00	0.00
TRINITY_DN1389655_c0_g1	0.00	7.94	0.00	5.72	0.00	0.00	0.00	8.51	9.03	0.00
TRINITY_DN1389656_c0_g1	0.00	0.00	0.00	4.12	6.87	6.93	0.00	0.00	6.41	0.00
TRINITY_DN1389657_c0_g1	0.00	0.00	0.00	0.00	0.00	0.00	0.00	0.00	33.11	0.00
TRINITY_DN1389659_c0_g1	0.00	0.00	0.00	0.00	0.00	0.00	0.00	0.00	17.46	8.24
TRINITY_DN138965_c0_g1	0.00	0.00	0.00	0.00	0.00	0.00	0.00	0.00	0.00	0.00
TRINITY_DN1389660_c0_g1	0.00	0.00	0.00	0.00	0.00	0.00	0.00	0.00	0.00	0.00
TRINITY_DN1389665_c0_g1	0.00	0.00	0.00	0.00	0.00	0.00	0.00	0.00	0.00	0.00
TRINITY_DN1389667_c0_g1	0.00	0.00	0.00	0.00	0.00	0.00	0.00	0.00	17.16	0.00
TRINITY_DN1389668_c0_g1	0.00	0.00	0.00	0.00	0.00	0.00	0.00	0.00	0.00	0.00
TRINITY_DN1389669_c0_g1	0.00	0.00	0.00	0.00	0.00	0.00	0.00	0.00	0.00	0.00
TRINITY_DN138966_c0_g1	0.00	0.00	0.00	0.00	9.13	0.00	0.00	0.00	0.00	0.00
TRINITY_DN138966_c0_g2	0.00	0.00	0.00	0.00	0.00	0.00	0.00	0.00	0.00	0.00
TRINITY_DN138966_c0_g3	0.00	0.00	0.00	0.00	15.72	0.00	0.00	0.00	0.00	0.00
TRINITY_DN1389674_c0_g1	0.00	0.00	0.00	0.00	0.00	0.00	0.00	14.48	0.00	0.00
TRINITY_DN1389677_c0_g1	0.00	0.00	0.00	13.42	11.39	0.00	0.00	0.00	10.58	0.00
TRINITY_DN138967_c0_g1	0.00	0.00	0.00	7.54	12.36	0.00	0.00	11.30	0.00	0.00
TRINITY_DN138967_c1_g1	0.00	0.00	26.20	16.19	1.04	0.00	0.00	0.00	24.89	0.00
TRINITY_DN1389680_c0_g1	0.00	0.00	21.42	6.42	0.00	0.00	0.00	0.00	1.31	0.00
TRINITY_DN1389682_c0_g1	0.00	0.00	5.37	9.72	5.38	0.00	0.00	0.00	20.12	0.00
TRINITY_DN1389685_c0_g1	0.00	0.00	0.00	7.42	0.00	0.00	0.00	0.00	0.00	0.00
TRINITY_DN1389687_c0_g1	0.00	0.00	0.00	4.45	0.00	0.00	0.00	0.00	13.81	0.00
TRINITY_DN1389688_c0_g1	0.00	0.00	0.00	8.35	0.00	0.00	0.00	0.00	0.00	0.00
TRINITY_DN1389691_c0_g1	0.00	0.00	0.00	0.00	0.00	0.00	0.00	0.00	0.00	0.00
TRINITY_DN1389692_c0_g1	0.00	0.00	0.00	0.00	11.84	0.00	0.00	0.00	0.00	0.00
TRINITY_DN1389693_c0_g1	0.00	27.40	0.00	0.00	0.00	0.00	0.00	0.00	0.00	0.00
TRINITY_DN1389695_c0_g1	0.00	0.00	0.00	0.00	0.00	0.00	0.00	0.00	0.00	0.00
TRINITY_DN1389696_c0_g1	0.00	0.00	9.64	0.00	0.00	0.00	0.00	0.00	18.17	0.00
TRINITY_DN1389698_c0_g1	0.00	0.00	0.00	28.60	0.00	0.00	0.00	0.00	0.00	7.07
TRINITY_DN1389699_c0_g1	0.00	0.00	47.25	0.00	0.00	0.00	0.00	0.00	0.00	0.00
TRINITY_DN138969_c0_g1	0.00	0.00	0.00	0.00	0.00	0.00	0.00	0.00	0.00	0.00
TRINITY_DN13896_c0_g1	0.55	4.69	10.93	14.00	12.50	8.08	3.46	2.57	14.68	0.78
TRINITY_DN13896_c0_g2	0.90	7.77	17.10	10.54	38.91	10.35	1.91	5.65	33.20	2.87
TRINITY_DN13896_c0_g4	1.73	30.17	40.40	34.68	70.04	28.31	16.65	25.92	114.41	3.67
TRINITY_DN13896_c0_g5	0.00	0.00	2.09	1.28	0.00	6.28	9.56	0.00	0.00	0.00
TRINITY_DN13896_c0_g6	0.00	0.00	0.00	0.00	0.00	24.94	0.00	0.00	0.00	0.00
TRINITY_DN13896_c12_g1	0.00	0.00	0.00	0.00	0.00	0.00	0.00	0.00	0.00	0.00
TRINITY_DN13896_c13_g1	0.00	0.00	0.00	0.00	0.00	0.00	0.00	0.00	5.02	0.00
TRINITY_DN13896_c1_g1	0.00	3.74	68.33	34.84	93.03	23.12	28.50	53.55	294.85	33.53
TRINITY_DN13896_c1_g2	0.00	0.00	3.63	23.84	0.00	0.00	21.25	0.00	40.28	0.00
TRINITY_DN13896_c2_g1	0.00	0.00	0.00	0.00	12.42	0.00	0.00	0.00	0.00	0.00
TRINITY_DN13896_c3_g1	0.00	0.00	0.00	2.62	0.00	0.00	0.00	0.00	0.00	0.00
TRINITY_DN13896_c6_g1	0.00	0.00	0.00	0.00	0.00	0.00	0.00	0.00	0.00	0.00
TRINITY_DN1389702_c0_g1	0.00	0.00	0.00	0.00	0.00	0.00	0.00	0.00	0.00	0.00
TRINITY_DN1389704_c0_g1	0.00	0.00	0.00	0.00	8.21	0.00	0.00	3.63	3.84	0.00
TRINITY_DN1389705_c0_g1	0.00	0.00	0.00	6.54	11.10	0.00	0.00	0.00	20.62	0.00
TRINITY_DN1389707_c0_g1	11.68	0.00	0.00	0.00	0.00	0.00	0.00	0.00	0.00	0.00
TRINITY_DN1389708_c0_g1	0.00	0.00	0.00	0.00	0.00	0.00	0.00	14.59	0.00	0.00
TRINITY_DN138970_c0_g1	0.00	0.00	0.00	0.00	0.00	0.00	0.00	0.00	12.54	0.00
TRINITY_DN1389711_c0_g1	0.00	0.00	14.97	0.00	0.00	0.00	0.00	0.00	14.26	0.00
TRINITY_DN1389712_c0_g1	0.00	0.00	0.00	0.00	0.00	22.95	0.00	0.00	0.00	0.00
TRINITY_DN1389717_c0_g1	0.00	0.00	0.00	0.00	25.73	25.63	0.00	0.00	0.00	0.00
TRINITY_DN1389718_c0_g1	0.00	0.00	0.00	0.00	0.00	0.00	0.00	0.00	0.00	0.00
TRINITY_DN138971_c0_g1	0.00	0.00	1.65	0.68	4.54	0.55	0.00	0.00	1.61	0.51
TRINITY_DN138971_c0_g2	0.00	0.00	0.00	0.00	0.00	0.00	0.00	0.00	10.14	0.00
TRINITY_DN138971_c0_g3	0.00	0.00	0.00	0.00	0.00	0.00	0.00	0.00	0.00	0.00
TRINITY_DN138971_c0_g4	0.00	0.00	0.00	0.00	0.00	0.00	0.00	0.00	0.00	0.00
TRINITY_DN138971_c0_g5	0.00	0.00	11.64	1.42	4.73	0.00	0.00	0.00	4.45	0.00
TRINITY_DN138971_c0_g6	0.00	0.00	0.00	0.00	9.80	0.00	0.00	0.00	4.58	0.00
TRINITY_DN138971_c1_g1	0.00	0.00	0.00	0.00	11.46	0.00	0.00	0.00	0.00	0.00
TRINITY_DN138971_c2_g1	0.00	0.00	0.00	0.00	0.00	0.00	0.00	0.00	2.09	0.00
TRINITY_DN1389725_c0_g1	0.00	0.00	14.17	0.00	0.00	0.00	0.00	0.00	67.48	0.00
TRINITY_DN1389726_c0_g1	0.00	0.00	0.00	0.00	5.51	0.00	0.00	0.00	0.00	0.00
TRINITY_DN1389727_c0_g1	0.00	0.00	28.55	0.00	0.00	0.00	0.00	0.00	13.60	0.00
TRINITY_DN1389728_c0_g1	0.00	0.00	0.00	2.85	0.00	0.00	0.00	0.00	0.00	0.00
TRINITY_DN1389729_c0_g1	0.00	0.00	0.00	0.00	0.00	0.00	0.00	0.00	0.00	0.00
TRINITY_DN138972_c0_g1	0.00	0.00	0.00	3.70	0.00	0.00	5.53	0.00	17.26	5.47
TRINITY_DN138972_c0_g2	0.00	1.93	2.33	0.00	0.00	2.33	0.00	0.00	7.82	0.00
TRINITY_DN138972_c1_g1	0.00	0.00	0.00	2.85	5.79	0.00	0.00	0.00	0.00	0.00
TRINITY_DN138972_c1_g2	0.00	0.00	0.00	0.00	0.00	0.00	0.00	0.00	9.70	0.00
TRINITY_DN138972_c1_g3	0.00	0.00	0.00	0.00	0.00	0.00	0.00	0.00	0.00	0.00
TRINITY_DN138972_c1_g4	0.00	0.00	0.00	0.00	0.00	0.00	0.00	0.00	12.93	0.00
TRINITY_DN1389730_c0_g1	0.00	0.00	0.00	0.00	0.00	0.00	0.00	0.00	0.00	0.00
TRINITY_DN1389735_c0_g1	0.00	0.00	0.00	0.00	0.00	0.00	0.00	0.00	0.00	0.00
TRINITY_DN1389738_c0_g1	0.00	0.00	24.93	9.92	0.00	0.00	0.00	0.00	7.78	0.00
TRINITY_DN1389739_c0_g1	0.00	0.00	0.00	0.00	0.00	0.00	0.00	0.00	0.00	0.00
TRINITY_DN138973_c1_g1	0.00	4.44	0.00	0.00	0.00	0.00	0.00	0.00	0.00	0.00
TRINITY_DN1389740_c0_g1	0.00	0.00	0.00	0.00	0.00	0.00	0.00	0.00	8.07	0.00
TRINITY_DN1389748_c0_g1	0.00	0.00	0.00	1.23	2.04	2.01	5.50	0.00	9.62	0.00
TRINITY_DN1389749_c0_g1	0.00	0.00	7.07	0.00	0.00	0.00	0.00	3.16	10.03	0.00
TRINITY_DN1389750_c0_g1	0.00	0.00	0.00	0.00	0.00	7.17	0.00	0.00	6.62	0.00
TRINITY_DN1389751_c0_g1	0.00	0.00	0.00	0.00	0.00	0.00	0.00	0.00	0.00	0.00
TRINITY_DN1389752_c0_g1	0.00	0.00	0.00	1.73	5.74	0.00	0.00	2.56	0.00	0.00
TRINITY_DN1389753_c0_g1	0.00	0.00	0.00	6.71	0.00	0.00	0.00	0.00	52.88	0.00
TRINITY_DN1389754_c0_g1	0.00	0.00	0.00	10.68	27.05	0.00	0.00	0.00	0.00	0.00
TRINITY_DN1389755_c0_g1	0.00	0.00	0.00	0.00	32.08	0.00	0.00	0.00	9.94	0.00
TRINITY_DN1389757_c0_g1	0.00	10.22	0.00	2.50	4.16	0.00	0.00	0.00	0.00	0.00
TRINITY_DN1389759_c0_g1	0.00	0.00	0.00	0.00	0.00	0.00	0.00	0.00	0.00	0.00
TRINITY_DN138975_c0_g1	0.00	0.00	0.00	0.00	18.08	0.00	0.00	0.00	16.70	0.00
TRINITY_DN1389760_c0_g1	0.00	0.00	0.00	0.00	0.00	0.00	10.31	0.00	0.00	0.00
TRINITY_DN1389761_c0_g1	0.00	0.00	0.00	0.00	0.00	0.00	0.00	0.00	5.90	0.00
TRINITY_DN1389766_c0_g1	0.00	0.00	0.00	0.00	48.05	0.00	0.00	0.00	22.26	0.00
TRINITY_DN1389768_c0_g1	0.00	0.00	0.00	0.00	0.00	14.00	0.00	0.00	0.00	0.00
TRINITY_DN138976_c1_g1	0.00	0.00	0.00	0.00	0.00	0.00	0.00	0.00	0.00	0.00
TRINITY_DN138976_c3_g1	0.00	0.00	4.48	22.03	23.15	0.00	0.00	0.00	8.41	0.00
TRINITY_DN138976_c4_g1	0.00	0.00	0.00	7.07	12.01	0.00	0.00	0.00	0.00	0.00
TRINITY_DN1389771_c0_g1	0.00	0.00	0.00	0.00	0.00	0.00	0.00	0.00	4.74	0.00
TRINITY_DN1389773_c0_g1	0.00	0.00	0.00	0.00	0.00	0.00	0.00	0.00	0.00	0.00
TRINITY_DN1389775_c0_g1	0.00	0.00	0.00	0.00	0.00	0.00	0.00	0.00	0.00	0.00
TRINITY_DN1389776_c0_g1	0.00	0.00	0.00	0.00	0.00	0.00	0.00	0.00	15.68	0.00
TRINITY_DN1389780_c0_g1	0.00	0.00	0.00	0.00	0.00	0.00	0.00	0.00	0.00	0.00
TRINITY_DN1389781_c0_g1	0.00	0.00	0.00	5.64	9.54	9.54	0.00	8.36	0.00	0.00
TRINITY_DN1389782_c0_g1	0.00	0.00	0.00	0.00	0.00	0.00	0.00	0.00	0.00	0.00
TRINITY_DN1389783_c0_g1	0.00	0.00	0.00	0.00	15.75	0.00	0.00	0.00	0.00	0.00
TRINITY_DN1389785_c0_g1	0.00	0.00	0.00	0.00	0.00	0.00	0.00	0.00	0.00	0.00
TRINITY_DN1389786_c0_g1	0.00	0.00	0.00	0.00	12.25	0.00	0.00	0.00	0.00	0.00
TRINITY_DN138978_c0_g1	0.00	0.00	0.00	0.00	0.00	0.00	0.00	0.00	0.00	0.00
TRINITY_DN138978_c0_g2	0.00	29.14	35.15	0.00	0.00	0.00	0.00	0.00	22.11	0.00
TRINITY_DN1389790_c0_g1	0.00	0.00	0.00	0.00	7.10	0.00	0.00	0.00	0.00	0.00
TRINITY_DN1389792_c0_g1	3.98	0.00	0.00	8.72	4.83	0.00	0.00	0.00	13.44	0.00
TRINITY_DN1389793_c0_g1	0.00	0.00	0.00	0.00	0.00	0.00	0.00	0.00	0.00	0.00
TRINITY_DN1389796_c0_g1	0.00	0.00	0.00	0.00	0.00	0.00	0.00	0.00	0.00	0.00
TRINITY_DN1389797_c0_g1	0.00	0.00	0.00	0.00	9.82	0.00	8.68	0.00	9.14	0.00
TRINITY_DN1389798_c0_g1	0.00	0.00	16.25	0.00	0.00	0.00	0.00	0.00	0.00	0.00
TRINITY_DN1389799_c0_g1	0.00	0.00	0.00	0.00	0.00	0.00	0.00	0.00	0.00	0.00
TRINITY_DN138979_c0_g1	0.00	0.00	0.00	15.28	0.00	0.00	0.00	0.00	0.00	0.00
TRINITY_DN138979_c0_g3	0.00	19.10	0.00	0.00	0.00	7.83	0.00	6.82	0.00	0.00
TRINITY_DN138979_c1_g1	0.00	0.00	0.00	0.00	0.00	9.54	0.00	0.00	0.00	0.00
TRINITY_DN138979_c2_g1	0.00	0.00	0.00	0.00	0.00	0.00	0.00	0.00	0.00	0.00
TRINITY_DN138979_c3_g1	0.00	0.00	10.94	0.00	10.98	0.00	0.00	0.00	0.00	0.00
TRINITY_DN13897_c0_g1	2.32	13.42	47.13	29.24	62.11	14.55	2.54	4.80	48.08	2.20
TRINITY_DN13897_c1_g1	0.00	0.00	88.58	0.00	49.85	16.40	0.00	4.82	48.30	0.00
TRINITY_DN13897_c1_g2	0.00	9.92	33.03	0.00	3.01	2.99	0.00	0.00	2.83	0.00
TRINITY_DN1389801_c0_g1	0.00	0.00	0.00	8.07	0.00	0.00	0.00	0.00	0.00	0.00
TRINITY_DN1389803_c0_g1	0.00	0.00	0.00	0.00	9.71	0.00	0.00	0.00	0.00	0.00
TRINITY_DN1389804_c0_g1	0.00	0.00	0.00	0.00	0.00	0.00	0.00	0.00	0.00	0.00
TRINITY_DN1389805_c0_g1	0.00	0.00	0.00	0.00	9.17	0.00	4.13	0.00	0.00	0.00
TRINITY_DN1389808_c0_g1	0.00	0.00	0.00	0.00	0.00	0.00	0.00	0.00	0.00	0.00
TRINITY_DN1389809_c0_g1	0.00	0.00	0.00	0.00	0.00	0.00	0.00	0.00	14.48	0.00
TRINITY_DN1389810_c0_g1	0.00	0.00	0.00	0.00	26.13	5.24	0.00	0.00	0.00	0.00
TRINITY_DN1389812_c0_g1	0.00	0.00	0.00	12.59	0.00	0.00	0.00	0.00	9.94	0.00
TRINITY_DN1389814_c0_g1	0.00	0.00	0.00	0.00	33.80	16.69	0.00	0.00	0.00	0.00
TRINITY_DN1389817_c0_g1	0.00	0.00	0.00	0.00	0.00	0.00	0.00	0.00	0.00	0.00
TRINITY_DN1389818_c0_g1	0.00	0.00	0.00	0.00	0.00	0.00	0.00	0.00	0.00	0.00
TRINITY_DN1389819_c0_g1	0.00	0.00	0.00	0.00	31.51	0.00	0.00	0.00	0.00	0.00
TRINITY_DN138981_c0_g1	0.00	0.00	0.00	6.84	16.99	0.00	0.00	0.00	5.30	0.00
TRINITY_DN1389821_c0_g1	0.00	0.00	0.00	0.00	0.00	0.00	0.00	0.00	0.00	0.00
TRINITY_DN1389822_c0_g1	0.00	0.00	0.00	0.00	0.00	0.00	0.00	10.41	11.04	0.00
TRINITY_DN1389823_c0_g1	0.00	0.00	0.00	0.00	0.00	0.00	0.00	0.00	0.00	0.00
TRINITY_DN1389824_c0_g1	0.00	0.00	0.00	0.00	0.00	0.00	0.00	0.00	0.00	0.00
TRINITY_DN1389827_c0_g1	0.00	0.00	0.00	0.00	0.00	0.00	0.00	0.00	0.00	0.00
TRINITY_DN138982_c0_g1	0.00	0.00	0.00	0.00	0.00	0.00	0.00	0.00	0.00	0.00
TRINITY_DN138982_c1_g1	0.00	0.00	0.00	0.00	13.80	12.45	0.00	0.00	0.00	0.00
TRINITY_DN138982_c1_g3	0.00	0.00	0.00	0.00	0.00	0.00	0.00	0.00	18.18	0.00
TRINITY_DN1389830_c0_g1	0.00	0.00	0.00	0.00	0.00	0.00	0.00	0.00	0.00	0.00
TRINITY_DN1389833_c0_g1	0.00	0.00	0.00	0.00	0.00	0.00	0.00	0.00	0.00	0.00
TRINITY_DN1389835_c0_g1	0.00	0.00	0.00	0.00	0.00	0.00	0.00	0.00	0.00	0.00
TRINITY_DN1389836_c0_g1	0.00	0.00	0.00	0.00	0.00	0.00	0.00	0.00	0.00	0.00
TRINITY_DN1389838_c0_g1	0.00	0.00	0.00	0.00	0.00	0.00	4.09	0.00	8.49	0.00
TRINITY_DN1389840_c0_g1	0.00	0.00	0.00	0.00	0.00	0.00	0.00	0.00	14.71	0.00
TRINITY_DN1389841_c0_g1	0.00	0.00	7.06	4.23	0.00	0.00	0.00	0.00	19.75	0.00
TRINITY_DN1389843_c0_g1	0.00	0.00	0.00	0.00	0.00	0.00	0.00	0.00	0.00	2.96
TRINITY_DN1389844_c0_g1	0.00	0.00	0.00	0.00	0.00	0.00	0.00	0.00	0.00	0.00
TRINITY_DN1389845_c0_g1	0.00	0.00	0.00	0.00	8.12	0.00	0.00	0.00	15.07	0.00
TRINITY_DN1389847_c0_g1	0.00	0.00	37.17	0.00	0.00	0.00	0.00	0.00	0.00	0.00
TRINITY_DN1389848_c0_g1	0.00	0.00	19.19	0.00	0.00	0.00	0.00	0.00	0.00	0.00
TRINITY_DN1389849_c0_g1	0.00	0.00	0.00	0.00	14.78	0.00	0.00	0.00	0.00	0.00
TRINITY_DN138984_c0_g1	0.00	0.00	0.00	0.00	0.00	0.00	0.00	0.00	0.00	0.00
TRINITY_DN1389850_c0_g1	0.00	0.00	0.00	0.00	19.64	0.00	0.00	6.27	0.00	0.00
TRINITY_DN1389856_c0_g1	0.00	0.00	0.00	0.00	0.00	0.00	0.00	0.00	0.00	0.00
TRINITY_DN1389857_c0_g1	0.00	0.00	0.00	0.00	23.06	0.00	0.00	0.00	0.00	0.00
TRINITY_DN1389858_c0_g1	0.00	0.00	0.00	0.00	0.00	0.00	0.00	0.00	10.12	0.00
TRINITY_DN1389859_c0_g1	0.00	0.00	0.00	0.00	0.00	0.00	0.00	8.84	0.00	0.00
TRINITY_DN138985_c0_g1	0.00	0.00	0.00	0.00	0.00	0.00	0.00	0.00	0.00	0.00
TRINITY_DN138985_c1_g1	0.00	0.00	0.00	0.00	0.00	0.00	0.00	0.00	0.00	0.00
TRINITY_DN1389863_c0_g1	0.00	0.00	5.89	0.00	0.00	2.96	0.00	0.00	2.80	0.00
TRINITY_DN1389865_c0_g1	0.00	18.60	11.21	0.00	0.00	0.00	0.00	10.00	0.00	0.00
TRINITY_DN1389866_c0_g1	0.00	0.00	0.00	0.00	0.00	0.00	0.00	0.00	0.00	0.00
TRINITY_DN138986_c0_g1	0.00	2.62	13.81	0.65	8.16	2.65	2.90	2.01	7.36	2.91
TRINITY_DN1389870_c0_g1	0.00	79.91	96.38	80.59	107.42	87.97	0.00	68.54	290.65	8.57
TRINITY_DN1389872_c0_g1	0.00	0.00	8.35	0.00	16.84	0.00	0.00	14.72	0.00	0.00
TRINITY_DN1389876_c0_g1	0.00	0.00	0.00	0.00	0.00	0.00	0.00	0.00	0.00	0.00
TRINITY_DN1389877_c0_g1	0.00	0.00	0.00	0.00	15.39	0.00	0.00	0.00	5.20	0.00
TRINITY_DN1389879_c0_g1	0.00	0.00	0.00	0.00	0.00	0.00	0.00	0.00	0.00	0.00
TRINITY_DN138987_c0_g1	0.00	0.00	0.00	0.00	12.86	0.00	0.00	0.00	0.00	0.00
TRINITY_DN138987_c0_g2	0.00	0.00	2.61	0.00	0.00	0.00	0.00	1.51	3.16	0.00
TRINITY_DN138987_c0_g3	0.00	24.69	0.00	11.86	10.06	0.00	0.00	17.68	28.06	0.00
TRINITY_DN138987_c0_g4	0.00	0.00	10.55	0.88	1.46	0.00	0.00	0.00	0.00	0.00
TRINITY_DN138987_c1_g1	0.00	0.00	0.00	24.70	51.77	13.93	0.00	0.00	13.02	0.00
TRINITY_DN138987_c1_g2	0.00	0.00	0.00	2.62	4.25	0.00	2.94	0.00	0.00	0.00
TRINITY_DN138987_c1_g3	0.00	0.00	0.00	0.00	0.00	0.00	0.00	0.00	0.00	0.00
TRINITY_DN138987_c2_g1	0.00	0.00	0.00	0.00	0.00	0.00	0.00	0.00	0.00	0.00
TRINITY_DN138987_c3_g1	0.00	0.00	0.00	8.35	0.00	0.00	0.00	0.00	0.00	0.00
TRINITY_DN138987_c4_g1	0.00	0.00	0.00	3.09	0.00	0.00	15.55	0.00	0.00	15.46
TRINITY_DN138987_c5_g1	2.76	0.00	0.00	7.39	3.30	0.00	0.00	0.00	15.66	0.00
TRINITY_DN138987_c6_g1	0.00	0.00	0.00	0.00	7.63	0.00	0.00	0.00	7.10	0.00
TRINITY_DN138987_c7_g1	0.00	0.00	0.00	0.00	0.00	0.00	0.00	0.00	0.00	0.00
TRINITY_DN1389881_c0_g1	0.00	0.00	0.00	0.00	0.00	0.00	0.00	0.00	0.00	0.00
TRINITY_DN1389882_c0_g1	0.00	0.00	0.00	0.00	0.00	0.00	0.00	0.00	24.89	0.00
TRINITY_DN1389884_c0_g1	0.00	0.00	0.00	0.00	0.00	0.89	0.00	0.00	0.00	0.00
TRINITY_DN1389885_c0_g1	0.00	0.00	0.00	0.00	0.00	0.00	0.00	0.00	11.59	0.00
TRINITY_DN1389887_c0_g1	0.00	0.00	0.00	1.75	8.71	0.00	0.00	0.00	0.00	0.00
TRINITY_DN1389889_c0_g1	0.00	0.00	0.00	0.00	0.00	0.00	0.00	0.00	18.51	0.00
TRINITY_DN138988_c0_g1	0.00	0.00	0.00	0.00	0.00	0.00	0.00	0.00	0.00	0.00
TRINITY_DN1389890_c0_g1	0.00	0.00	0.00	0.00	0.00	10.30	9.09	0.00	9.57	0.00
TRINITY_DN1389893_c0_g1	0.00	0.00	0.00	0.00	0.00	0.00	0.00	0.00	0.00	0.00
TRINITY_DN1389895_c0_g1	0.00	0.00	0.00	0.00	0.00	0.00	0.00	0.00	0.00	0.00
TRINITY_DN1389897_c0_g1	0.00	0.00	0.00	0.00	13.69	0.00	0.00	0.00	0.00	0.00
TRINITY_DN138989_c0_g1	0.00	0.00	0.00	0.00	0.00	0.00	0.00	0.00	0.00	0.00
TRINITY_DN13898_c0_g1	0.00	0.00	30.17	9.11	61.96	0.00	0.00	0.00	28.74	13.45
TRINITY_DN13898_c0_g2	0.00	27.40	32.98	0.00	33.55	0.00	0.00	0.00	41.49	19.49
TRINITY_DN1389900_c0_g1	0.00	0.00	0.00	0.00	0.00	0.00	0.00	0.00	17.05	0.00
TRINITY_DN1389901_c0_g1	0.00	0.00	0.00	0.00	0.00	0.00	0.00	0.00	16.41	7.75
TRINITY_DN1389905_c0_g1	0.00	0.00	0.00	0.00	0.00	0.00	0.00	0.00	0.00	0.00
TRINITY_DN1389906_c0_g1	0.00	0.00	0.00	10.29	0.00	17.40	0.00	0.00	0.00	0.00
TRINITY_DN1389909_c0_g1	0.00	0.00	0.00	3.35	12.10	0.00	0.00	0.00	10.40	0.00
TRINITY_DN138990_c0_g1	0.00	0.00	0.00	0.00	0.00	26.27	0.00	0.00	0.00	0.00
TRINITY_DN1389910_c0_g1	0.00	0.00	19.68	0.00	0.00	0.00	0.00	0.00	0.00	0.00
TRINITY_DN1389912_c0_g1	0.00	0.00	0.00	0.00	0.00	0.00	0.00	0.00	0.00	0.00
TRINITY_DN1389913_c0_g1	0.00	0.00	1.76	0.00	0.00	0.00	0.00	0.00	1.70	0.00
TRINITY_DN1389915_c0_g1	0.00	0.00	0.00	0.00	0.00	0.00	0.00	0.00	37.02	0.00
TRINITY_DN1389916_c0_g1	0.00	0.00	0.00	0.00	31.11	0.00	0.00	0.00	0.00	0.00
TRINITY_DN1389919_c0_g1	0.00	0.00	34.56	0.00	0.00	0.00	0.00	0.00	0.00	0.00
TRINITY_DN1389920_c0_g1	0.00	0.00	0.00	0.00	0.00	0.00	0.00	0.00	0.00	0.00
TRINITY_DN1389921_c0_g1	0.00	0.00	0.00	0.00	0.00	0.00	0.00	0.00	0.00	0.00
TRINITY_DN1389926_c0_g1	0.00	0.00	0.00	0.00	0.00	0.00	0.00	0.00	0.00	0.00
TRINITY_DN1389928_c0_g1	0.00	0.00	0.00	6.04	20.50	0.00	0.00	0.00	9.52	0.00
TRINITY_DN138992_c0_g1	0.00	0.00	5.35	0.00	32.17	0.00	0.00	0.00	5.01	0.00
TRINITY_DN1389931_c0_g1	0.00	0.00	0.00	0.00	0.00	0.00	0.00	0.00	0.00	0.00
TRINITY_DN1389934_c0_g1	0.00	0.00	0.00	0.00	0.00	0.00	0.00	0.00	0.00	0.00
TRINITY_DN1389938_c0_g1	0.00	0.00	0.00	2.67	0.00	0.00	0.00	0.00	0.00	0.00
TRINITY_DN138993_c0_g1	0.00	0.00	0.00	0.00	0.00	0.00	0.00	0.00	6.87	0.00
TRINITY_DN1389941_c0_g1	0.00	0.00	0.00	0.00	6.90	0.00	0.00	12.10	0.00	0.00
TRINITY_DN1389942_c0_g1	0.00	0.00	0.00	0.00	0.00	14.23	0.00	12.64	0.00	0.00
TRINITY_DN1389944_c0_g1	0.00	0.00	0.00	0.00	0.00	0.00	0.00	0.00	0.00	0.00
TRINITY_DN1389945_c0_g1	0.00	0.00	0.00	0.00	0.00	0.00	0.00	0.00	0.00	0.00
TRINITY_DN1389946_c0_g1	0.00	0.00	0.00	0.00	0.00	0.00	0.00	0.00	0.00	0.00
TRINITY_DN1389948_c0_g1	0.00	0.00	0.00	0.00	0.00	0.00	0.00	0.00	0.00	0.00
TRINITY_DN1389949_c0_g1	0.00	0.00	0.00	0.00	0.00	0.00	0.00	0.00	0.00	0.00
TRINITY_DN138994_c0_g1	0.00	0.00	0.00	0.00	0.00	0.00	0.00	0.00	0.00	0.00
TRINITY_DN1389950_c0_g1	0.00	0.00	0.00	0.00	15.41	0.00	0.00	6.75	0.00	6.81
TRINITY_DN1389951_c0_g1	0.00	0.00	0.00	3.23	0.00	5.39	0.00	0.00	0.00	0.00
TRINITY_DN1389952_c0_g1	0.00	0.00	0.00	5.61	0.00	0.00	0.00	0.00	0.00	0.00
TRINITY_DN1389954_c0_g1	0.00	0.00	0.00	0.00	0.00	28.79	0.00	0.00	21.35	0.00
TRINITY_DN1389957_c0_g1	0.00	0.00	0.00	0.00	0.00	0.00	0.00	0.00	0.00	0.00
TRINITY_DN138995_c1_g1	0.00	0.00	0.00	0.00	14.41	0.00	0.00	0.00	0.00	0.00
TRINITY_DN138995_c3_g1	0.00	0.00	0.00	0.00	0.00	24.55	0.00	0.00	22.72	0.00
TRINITY_DN1389960_c0_g1	0.00	0.00	0.00	0.00	0.00	0.00	0.00	0.00	0.00	0.00
TRINITY_DN1389961_c0_g1	0.00	0.00	0.00	0.00	0.00	0.00	0.00	8.90	0.00	8.84
TRINITY_DN1389962_c0_g1	0.00	0.00	0.00	0.00	0.00	0.00	0.00	10.07	0.00	0.00
TRINITY_DN1389963_c0_g1	0.00	0.00	0.00	0.00	0.00	0.00	0.00	0.00	0.00	0.00
TRINITY_DN1389965_c0_g1	0.00	0.00	15.35	0.00	0.00	0.00	0.00	0.00	0.00	0.00
TRINITY_DN1389966_c0_g1	0.00	0.00	0.00	0.00	0.00	0.00	0.00	0.00	0.00	0.00
TRINITY_DN1389968_c0_g1	0.00	0.00	11.78	0.00	0.00	0.00	0.00	0.00	0.00	0.00
TRINITY_DN1389969_c0_g1	0.00	0.00	0.00	2.15	0.00	0.00	0.00	0.00	0.00	0.00
TRINITY_DN138996_c0_g1	0.00	0.00	0.00	16.83	0.00	0.00	0.00	0.00	6.56	0.00
TRINITY_DN138996_c2_g1	0.00	0.00	0.00	16.73	18.87	0.00	0.00	0.00	0.00	0.00
TRINITY_DN1389970_c0_g1	0.00	0.00	0.00	0.00	0.00	0.00	3.09	0.00	0.00	0.00
TRINITY_DN1389971_c0_g1	0.00	0.00	0.00	0.00	0.00	0.00	0.00	0.00	0.00	0.00
TRINITY_DN1389972_c0_g1	0.00	0.00	0.00	8.46	15.43	0.00	0.00	4.94	5.24	0.00
TRINITY_DN1389973_c0_g1	0.00	0.00	0.00	0.00	0.00	0.00	0.00	0.00	0.00	0.00
TRINITY_DN1389975_c0_g1	0.00	10.91	13.10	0.00	0.00	0.00	0.00	0.00	0.00	0.00
TRINITY_DN1389977_c0_g1	0.00	0.00	0.00	0.00	0.00	0.00	0.00	0.00	0.00	0.00
TRINITY_DN1389978_c0_g1	0.00	0.00	3.83	2.33	0.00	0.00	0.00	0.00	0.00	0.00
TRINITY_DN138997_c0_g1	0.00	0.00	0.00	0.00	0.00	0.00	0.00	0.00	0.00	0.00
TRINITY_DN1389981_c0_g1	0.00	0.00	0.00	0.00	0.00	0.00	0.00	10.20	0.00	0.00
TRINITY_DN1389982_c0_g1	0.00	0.00	0.00	0.00	10.50	0.00	0.00	0.00	9.76	0.00
TRINITY_DN1389985_c0_g1	0.00	0.00	0.00	0.00	6.49	0.00	0.00	0.00	6.06	0.00
TRINITY_DN1389986_c0_g1	0.00	0.00	0.00	0.00	0.00	0.00	0.00	0.00	0.00	0.00
TRINITY_DN1389987_c0_g1	0.00	0.00	0.00	0.00	0.00	0.00	0.00	0.00	0.00	0.00
TRINITY_DN138998_c0_g1	0.00	0.00	0.00	0.00	0.00	0.00	0.00	3.19	0.00	0.00
TRINITY_DN138998_c0_g2	0.00	0.00	0.00	0.00	0.00	0.00	0.00	0.00	0.00	0.00
TRINITY_DN138998_c1_g1	0.00	0.00	0.00	0.39	0.77	0.00	0.00	0.00	0.00	0.00
TRINITY_DN138998_c2_g1	0.00	0.00	0.00	6.34	10.75	0.00	0.00	0.00	0.00	0.00
TRINITY_DN138998_c2_g2	0.00	0.00	19.95	0.00	0.00	0.00	0.00	0.00	0.00	0.00
TRINITY_DN138998_c3_g1	0.00	9.71	0.00	21.07	11.92	0.00	0.00	10.47	46.42	0.00
TRINITY_DN1389994_c0_g1	0.00	0.00	0.00	6.26	0.00	0.00	0.00	0.00	0.00	0.00
TRINITY_DN1389995_c0_g1	0.00	0.00	0.00	0.00	0.00	0.00	0.00	0.00	11.43	0.00
TRINITY_DN1389997_c0_g1	0.00	0.00	8.22	29.45	33.14	41.56	7.34	0.00	53.85	7.28
TRINITY_DN1389999_c0_g1	0.00	0.00	0.00	0.00	27.60	0.00	0.00	0.00	0.00	0.00
TRINITY_DN138999_c0_g1	0.00	0.00	0.00	22.48	0.00	19.07	0.00	0.00	0.00	0.00
TRINITY_DN13899_c0_g1	0.00	0.00	8.52	0.00	8.60	0.00	0.00	0.00	7.99	0.00
TRINITY_DN13899_c0_g3	0.00	5.01	18.06	10.38	13.60	6.02	3.32	1.12	43.17	0.00
TRINITY_DN13899_c11_g1	0.00	4.07	0.00	0.00	0.00	0.00	0.00	0.00	0.00	0.00
TRINITY_DN13899_c12_g1	0.00	16.92	17.05	18.70	82.56	13.71	15.53	9.16	71.04	9.14
TRINITY_DN13899_c14_g1	0.00	0.00	0.00	0.00	0.00	0.00	0.00	0.00	0.00	0.00
TRINITY_DN13899_c1_g1	0.00	9.03	16.05	9.27	40.62	11.93	0.00	2.70	23.54	0.00
TRINITY_DN13899_c1_g2	0.00	12.29	4.28	29.09	61.24	42.83	14.73	11.76	111.58	0.00
TRINITY_DN13899_c2_g1	5.33	39.44	95.21	118.19	231.05	67.41	54.19	71.97	511.75	15.61
TRINITY_DN13899_c3_g1	0.00	0.00	0.00	8.90	0.00	0.00	13.17	13.36	70.04	13.14
TRINITY_DN13899_c5_g1	0.00	0.00	0.00	0.00	13.15	0.00	0.00	0.00	0.00	0.00
TRINITY_DN1389_c0_g1	3.28	42.76	100.60	72.53	135.66	84.67	42.02	50.56	376.80	7.98
TRINITY_DN1389_c103_g1	0.00	0.00	0.00	0.00	0.00	0.00	0.00	0.00	0.00	0.00
TRINITY_DN1389_c10_g1	0.00	0.00	0.00	0.00	0.00	0.00	0.00	0.00	0.00	0.00
TRINITY_DN1389_c11_g2	10.77	14.62	0.00	2692.90	15.03	0.00	19.76	11.11	0.00	22.73
TRINITY_DN1389_c14_g1	0.00	0.00	0.00	0.00	0.00	0.00	0.00	0.00	0.00	0.00
TRINITY_DN1389_c1_g1	7.96	43.18	44.55	42.61	108.18	57.59	23.99	12.20	144.86	15.38
TRINITY_DN1389_c2_g1	0.00	0.00	0.00	0.00	25.73	0.00	0.00	11.31	11.91	0.00
TRINITY_DN1389_c4_g1	0.00	0.00	0.00	0.00	0.00	0.00	0.00	0.00	0.00	0.00
TRINITY_DN1389_c4_g2	0.00	21.91	28.49	0.00	0.00	0.00	0.00	15.61	26.04	0.00
TRINITY_DN1389_c5_g2	0.00	0.00	3.55	9.89	0.00	1.78	1.61	0.00	8.77	0.00
TRINITY_DN1389_c6_g2	0.00	14.92	31.09	17.85	49.42	39.15	10.21	9.37	3.32	1.33
TRINITY_DN1389_c6_g4	6.62	25.81	122.65	136.55	167.42	77.01	41.55	43.50	238.01	11.02
TRINITY_DN1389_c71_g1	0.00	0.00	22.42	0.00	22.78	0.00	0.00	0.00	10.58	0.00
TRINITY_DN1389_c87_g1	0.00	0.00	0.00	21.67	0.00	0.00	23.09	0.00	16.15	0.00
TRINITY_DN138_c0_g1	0.00	5.51	4.49	1.36	11.34	11.05	1.02	4.23	8.22	0.00
TRINITY_DN138_c16_g1	0.00	0.00	0.00	0.00	6.08	0.00	0.00	0.00	0.00	0.00
TRINITY_DN138_c20_g1	0.00	0.00	12.23	14.73	87.64	0.00	0.00	0.00	0.00	0.00
TRINITY_DN138_c5_g2	0.00	0.00	0.00	0.00	41.41	0.00	0.00	0.00	0.00	0.00
TRINITY_DN1390000_c0_g1	0.00	0.00	0.00	0.00	0.00	0.00	0.00	0.00	0.00	0.00
TRINITY_DN1390001_c0_g1	0.00	0.00	0.00	0.00	0.00	0.00	0.00	0.00	0.00	0.00
TRINITY_DN1390003_c0_g1	0.00	0.00	0.00	0.00	0.00	0.00	0.00	0.00	0.00	0.00
TRINITY_DN1390004_c0_g1	0.00	0.00	0.00	0.00	0.00	0.00	0.00	0.00	0.00	0.00
TRINITY_DN1390005_c0_g1	0.00	0.00	0.00	0.00	9.54	0.00	8.43	0.00	8.88	0.00
TRINITY_DN1390009_c0_g1	0.00	0.00	0.00	0.00	0.00	0.00	0.00	0.00	0.00	0.00
TRINITY_DN139000_c0_g1	0.00	0.00	0.00	4.36	0.00	0.00	0.00	0.00	6.81	0.00
TRINITY_DN139000_c1_g1	0.00	0.00	0.00	5.28	0.00	0.00	0.00	0.00	0.00	0.00
TRINITY_DN1390010_c0_g1	0.00	0.00	0.00	0.00	0.00	0.00	0.00	7.72	8.21	0.00
TRINITY_DN1390011_c0_g1	3.56	0.00	0.00	0.00	0.00	0.00	0.00	0.00	0.00	0.00
TRINITY_DN1390013_c0_g1	0.00	0.00	0.00	0.00	0.00	0.00	0.00	0.00	0.00	0.00
TRINITY_DN1390014_c0_g1	0.00	13.07	0.00	0.00	0.00	0.00	0.00	0.00	0.00	0.00
TRINITY_DN1390015_c0_g1	0.00	0.00	0.00	7.96	16.47	0.00	0.00	0.00	0.00	0.00
TRINITY_DN1390018_c0_g1	0.00	0.00	4.36	0.00	0.00	0.00	0.00	0.00	4.10	0.00
TRINITY_DN1390019_c0_g1	0.00	0.00	0.00	15.25	0.00	0.00	0.00	0.00	0.00	0.00
TRINITY_DN139001_c0_g1	0.00	0.00	0.00	0.00	5.11	0.00	0.00	0.00	0.00	0.00
TRINITY_DN1390020_c0_g1	0.00	0.00	0.00	0.00	0.00	0.00	0.00	0.00	5.52	0.00
TRINITY_DN1390024_c0_g1	0.00	0.00	0.00	0.00	0.00	0.00	0.00	0.00	0.00	0.00
TRINITY_DN1390025_c0_g1	0.00	0.00	0.00	0.00	0.00	0.00	0.00	0.00	0.00	0.00
TRINITY_DN1390026_c0_g1	0.00	0.00	0.00	0.00	0.00	0.00	0.00	0.00	0.00	0.00
TRINITY_DN1390029_c0_g1	0.00	0.00	0.00	0.00	0.00	0.00	0.00	0.00	0.00	0.00
TRINITY_DN139002_c1_g1	0.00	0.00	0.00	0.00	0.00	0.00	0.00	0.00	8.34	0.00
TRINITY_DN1390031_c0_g1	0.00	0.00	0.00	0.00	0.00	0.00	0.00	0.00	0.00	0.00
TRINITY_DN1390034_c0_g1	0.00	0.00	0.00	0.00	0.00	0.00	0.00	14.26	0.00	0.00
TRINITY_DN1390036_c0_g1	0.00	10.45	0.00	7.59	0.00	0.00	0.00	0.00	0.00	0.00
TRINITY_DN1390037_c0_g1	0.00	0.00	0.00	0.00	26.10	0.00	0.00	0.00	0.00	0.00
TRINITY_DN1390038_c0_g1	0.00	0.00	0.00	0.00	0.00	0.00	0.00	0.00	0.00	0.00
TRINITY_DN139003_c0_g1	0.00	11.68	0.00	0.00	0.00	14.23	0.00	0.00	0.00	0.00
TRINITY_DN139003_c0_g2	0.00	0.00	0.00	0.00	0.00	0.00	0.00	0.00	0.00	0.00
TRINITY_DN139003_c0_g3	0.00	0.00	0.00	0.00	0.00	0.00	0.00	0.00	0.00	0.00
TRINITY_DN139003_c1_g1	0.00	0.00	0.00	0.00	0.00	0.00	0.00	0.00	0.00	0.00
TRINITY_DN1390043_c0_g1	0.00	0.00	0.00	0.00	0.00	0.00	0.00	0.00	0.00	0.00
TRINITY_DN1390044_c0_g1	0.00	0.00	0.00	0.00	0.00	0.00	0.00	0.00	0.00	0.00
TRINITY_DN1390045_c0_g1	0.00	26.42	0.00	0.00	0.00	0.00	0.00	0.00	7.50	0.00
TRINITY_DN1390047_c0_g1	0.00	0.00	0.00	0.00	0.00	0.00	4.86	0.00	0.00	0.00
TRINITY_DN1390050_c0_g1	0.00	0.00	0.00	0.00	17.93	0.00	0.00	0.00	0.00	0.00
TRINITY_DN1390051_c0_g1	0.00	0.00	0.00	0.00	0.00	0.00	0.00	0.00	7.91	0.00
TRINITY_DN1390052_c0_g1	0.00	0.00	0.00	0.00	59.99	0.00	0.00	0.00	0.00	0.00
TRINITY_DN1390055_c0_g1	0.00	0.00	0.00	0.00	0.00	0.00	0.00	0.00	0.00	0.00
TRINITY_DN1390056_c0_g1	0.00	0.00	0.00	0.00	10.91	0.00	0.00	0.00	0.00	0.00
TRINITY_DN1390057_c0_g1	0.00	2.66	0.00	1.96	0.00	0.00	0.00	0.00	0.00	0.00
TRINITY_DN1390058_c0_g1	0.00	0.00	0.00	0.00	0.00	12.63	0.00	0.00	0.00	0.00
TRINITY_DN1390059_c0_g1	0.00	0.00	0.00	0.00	0.00	0.00	0.00	0.00	0.00	0.00
TRINITY_DN139005_c0_g1	0.00	2.52	0.00	8.40	12.43	1.52	2.79	4.22	19.05	1.39
TRINITY_DN1390060_c0_g1	0.00	0.00	0.00	0.00	0.00	0.00	0.00	0.00	0.00	0.00
TRINITY_DN1390061_c0_g1	0.00	0.00	27.81	0.00	9.38	0.00	0.00	0.00	0.00	8.24
TRINITY_DN1390064_c0_g1	0.00	0.00	16.55	0.00	17.05	0.00	0.00	0.00	0.00	0.00
TRINITY_DN1390065_c0_g1	0.00	0.00	0.00	0.00	0.00	0.00	0.00	0.00	14.64	0.00
TRINITY_DN1390067_c0_g1	0.00	0.00	9.17	0.00	21.21	0.00	0.00	0.00	9.91	0.00
TRINITY_DN1390068_c0_g1	0.00	0.00	0.00	0.00	6.35	0.00	0.00	0.00	0.00	0.00
TRINITY_DN1390069_c0_g1	0.00	0.00	0.00	0.00	0.00	6.80	6.03	0.00	16.37	0.00
TRINITY_DN1390070_c0_g1	0.00	0.00	0.00	0.00	0.00	0.00	0.00	0.00	0.00	0.00
TRINITY_DN1390072_c0_g1	0.00	0.00	0.00	0.00	0.00	0.00	0.00	0.00	0.00	0.00
TRINITY_DN1390074_c0_g1	0.00	0.00	0.00	0.00	0.00	36.29	0.00	0.00	0.00	0.00
TRINITY_DN1390075_c0_g1	0.00	0.00	0.00	4.03	0.00	0.00	0.00	0.00	0.00	0.00
TRINITY_DN1390078_c0_g1	0.00	0.00	0.00	0.00	0.00	0.00	0.00	0.00	0.00	0.00
TRINITY_DN1390079_c0_g1	0.00	0.00	0.00	0.00	0.00	0.00	0.00	0.00	18.00	0.00
TRINITY_DN139007_c0_g2	0.00	0.00	0.00	0.00	0.00	0.00	0.00	0.00	15.78	0.00
TRINITY_DN1390083_c0_g1	0.00	0.00	0.00	3.08	0.00	0.00	9.19	0.00	0.00	0.00
TRINITY_DN1390086_c0_g1	0.00	0.00	0.00	5.37	0.00	0.00	0.00	0.00	0.00	0.00
TRINITY_DN1390087_c0_g1	0.00	14.35	17.28	31.17	53.41	0.00	0.00	0.00	82.05	0.00
TRINITY_DN1390088_c0_g1	0.00	0.00	0.00	0.00	0.00	0.00	0.00	0.00	0.00	0.00
TRINITY_DN1390089_c0_g1	0.00	0.00	0.00	0.00	0.00	0.00	0.00	0.00	0.00	0.00
TRINITY_DN139008_c0_g1	0.00	13.61	0.00	0.00	0.00	0.00	0.00	0.00	7.74	0.00
TRINITY_DN139008_c1_g1	0.00	0.00	0.00	0.00	0.00	0.00	0.00	0.00	8.35	0.00
TRINITY_DN139008_c1_g2	0.00	2.84	3.43	0.00	6.92	3.45	3.12	0.00	6.49	0.00
TRINITY_DN139008_c2_g1	0.00	0.00	0.00	6.29	15.68	10.49	9.40	4.59	21.70	0.00
TRINITY_DN139008_c3_g1	0.00	0.00	0.00	0.00	0.00	0.00	0.00	0.00	39.06	0.00
TRINITY_DN1390092_c0_g1	0.00	0.00	0.00	0.00	0.00	0.00	0.00	0.00	0.00	0.00
TRINITY_DN1390093_c0_g1	0.00	0.00	0.00	11.58	0.00	0.00	0.00	0.00	0.00	0.00
TRINITY_DN1390094_c0_g1	0.00	0.00	6.39	0.00	0.00	0.00	0.00	0.00	0.00	0.00
TRINITY_DN1390096_c0_g1	0.00	0.00	7.68	0.00	0.00	0.00	0.00	0.00	14.34	0.00
TRINITY_DN1390097_c0_g1	0.00	0.00	0.00	6.50	0.00	0.00	0.00	0.00	10.10	0.00
TRINITY_DN1390098_c0_g1	0.00	0.00	0.00	0.00	0.00	0.00	0.00	0.00	0.00	0.00
TRINITY_DN1390099_c0_g1	0.00	0.00	0.00	0.00	0.00	7.50	0.00	6.52	0.00	0.00
TRINITY_DN139009_c0_g1	0.00	0.00	37.47	15.04	0.00	0.00	0.00	0.00	11.84	0.00
TRINITY_DN13900_c0_g1	8.90	71.52	203.99	89.88	425.63	96.44	36.30	85.72	323.34	10.99
TRINITY_DN13900_c0_g2	0.00	0.00	16.45	0.00	9.03	0.00	0.00	0.00	0.00	0.00
TRINITY_DN13900_c1_g1	9.13	127.25	282.78	203.32	498.70	152.34	94.44	89.64	585.36	36.05
TRINITY_DN13900_c5_g1	0.00	0.00	0.00	0.00	0.00	0.00	0.00	0.00	0.00	0.00
TRINITY_DN1390100_c0_g1	0.00	0.00	0.00	0.00	0.00	0.00	0.00	0.00	0.00	0.00
TRINITY_DN1390101_c0_g1	0.00	0.00	0.00	0.00	0.00	0.00	0.00	0.00	0.00	0.00
TRINITY_DN1390102_c0_g1	0.00	0.00	0.00	0.00	0.00	0.00	0.00	0.00	0.00	0.00
TRINITY_DN1390106_c0_g1	0.00	21.44	0.00	0.00	0.00	0.00	0.00	0.00	0.00	0.00
TRINITY_DN1390107_c0_g1	0.00	0.00	0.00	0.00	0.00	0.00	0.00	0.00	0.00	0.00
TRINITY_DN139010_c0_g1	0.00	0.00	8.89	0.00	35.85	0.00	0.00	0.00	8.34	0.00
TRINITY_DN1390111_c0_g1	0.00	0.00	0.00	0.00	17.21	0.00	0.00	0.00	0.00	0.00
TRINITY_DN1390114_c0_g1	0.00	0.00	0.00	0.00	0.00	0.00	0.00	0.00	0.00	0.00
TRINITY_DN1390116_c0_g1	0.00	0.00	0.00	0.00	0.00	0.00	0.00	0.00	11.18	0.00
TRINITY_DN139011_c0_g1	0.00	0.00	0.00	0.00	0.00	0.00	0.00	0.00	0.00	0.00
TRINITY_DN1390121_c0_g1	0.00	0.00	0.00	0.00	0.00	0.00	0.00	0.00	0.00	0.00
TRINITY_DN1390122_c0_g1	0.00	0.00	0.00	5.06	8.55	0.00	7.57	0.00	0.00	0.00
TRINITY_DN1390124_c0_g1	0.00	0.00	9.43	0.00	0.00	0.00	0.00	0.00	0.00	0.00
TRINITY_DN1390125_c0_g1	0.00	0.00	0.00	0.00	0.00	0.00	0.00	0.00	0.00	0.00
TRINITY_DN1390128_c0_g1	0.00	0.00	5.17	0.00	0.00	0.00	0.00	0.00	0.00	0.00
TRINITY_DN1390130_c0_g1	0.00	0.00	0.00	0.00	0.00	3.16	0.00	0.00	0.00	0.00
TRINITY_DN1390131_c0_g1	0.00	0.00	0.00	0.00	0.00	0.00	0.00	0.00	0.00	0.00
TRINITY_DN1390132_c0_g1	0.00	0.00	0.00	0.00	0.00	0.00	0.00	0.00	0.00	0.00
TRINITY_DN1390135_c0_g1	0.00	0.00	0.00	0.00	28.39	0.00	0.00	0.00	0.00	0.00
TRINITY_DN1390137_c0_g1	0.00	0.00	0.00	0.00	0.00	0.00	0.00	0.00	0.00	0.00
TRINITY_DN1390138_c0_g1	0.00	0.00	0.00	0.00	8.87	0.00	0.00	0.00	0.00	0.00
TRINITY_DN139013_c0_g1	0.00	4.94	0.00	3.61	0.00	0.00	0.00	0.00	16.85	0.00
TRINITY_DN139013_c0_g2	0.00	15.61	0.00	0.00	28.63	0.00	0.00	0.00	8.88	0.00
TRINITY_DN139013_c0_g4	0.00	0.00	0.00	0.00	0.00	0.00	0.00	0.00	0.00	0.00
TRINITY_DN139013_c0_g5	0.00	0.00	0.00	0.00	0.00	0.00	0.00	0.00	0.00	0.00
TRINITY_DN139013_c1_g1	0.00	0.00	0.00	4.93	0.00	0.00	0.00	7.29	0.00	0.00
TRINITY_DN1390140_c0_g1	0.00	0.00	0.00	0.00	0.00	0.00	0.00	0.00	0.00	0.00
TRINITY_DN1390143_c0_g1	0.00	0.00	0.00	0.00	0.00	0.00	0.00	0.00	0.00	0.00
TRINITY_DN1390146_c0_g1	0.00	0.00	0.00	0.00	0.00	0.00	0.00	0.00	0.00	0.00
TRINITY_DN1390147_c0_g1	0.00	0.00	7.31	4.38	0.00	0.00	0.00	6.42	0.00	0.00
TRINITY_DN139014_c1_g1	0.00	0.00	0.00	0.00	0.00	0.00	0.00	0.00	0.00	0.00
TRINITY_DN1390150_c0_g1	0.00	0.00	0.00	0.00	0.00	0.00	0.00	0.00	39.93	0.00
TRINITY_DN1390152_c0_g1	0.00	0.00	0.00	0.00	0.00	0.00	0.00	8.08	0.00	0.00
TRINITY_DN1390156_c0_g1	0.00	0.00	0.00	0.00	0.00	0.00	0.00	0.00	0.00	20.81
TRINITY_DN139015_c0_g2	0.00	1.37	0.00	3.04	0.85	0.82	0.76	0.00	5.61	0.00
TRINITY_DN139015_c0_g3	0.00	0.00	0.00	0.00	0.00	4.06	0.00	0.00	0.00	0.00
TRINITY_DN139015_c1_g2	0.00	0.00	0.00	0.00	0.00	0.00	0.00	0.00	0.00	0.00
TRINITY_DN139015_c1_g3	3.34	0.00	0.00	0.00	4.01	0.00	0.00	0.00	3.75	3.55
TRINITY_DN139015_c1_g4	0.00	0.00	0.00	0.00	0.00	0.00	0.00	0.00	0.00	0.00
TRINITY_DN139015_c4_g1	3.07	0.00	0.00	2.23	0.00	0.00	0.00	0.00	4.83	0.00
TRINITY_DN139015_c7_g1	0.00	0.00	0.00	0.00	0.00	0.00	16.12	0.00	0.00	0.00
TRINITY_DN1390160_c0_g1	0.00	0.00	10.99	3.79	0.00	0.00	0.00	0.00	0.00	0.00
TRINITY_DN1390163_c0_g1	0.00	8.09	0.00	0.00	0.00	9.90	0.00	0.00	0.00	0.00
TRINITY_DN1390165_c0_g1	0.00	0.00	0.00	0.00	0.00	0.00	0.00	0.00	0.00	0.00
TRINITY_DN1390166_c0_g1	0.00	0.00	0.00	0.00	8.55	0.00	0.00	0.00	0.00	0.00
TRINITY_DN1390167_c0_g1	0.00	0.00	0.00	0.00	0.00	15.88	0.00	0.00	0.00	0.00
TRINITY_DN139016_c0_g1	0.00	0.00	0.00	2.31	0.00	0.00	0.00	0.00	0.00	0.00
TRINITY_DN139016_c1_g1	0.00	0.00	0.00	0.00	0.00	0.00	0.00	0.00	0.00	0.00
TRINITY_DN139016_c2_g1	0.00	0.00	0.00	0.00	0.00	0.00	0.00	0.00	0.00	0.00
TRINITY_DN139016_c2_g2	0.00	0.00	0.00	0.00	0.00	0.00	0.00	0.00	0.00	0.00
TRINITY_DN139016_c2_g3	0.00	0.00	0.00	0.00	0.00	0.00	0.00	0.00	0.00	0.00
TRINITY_DN139016_c4_g1	0.00	0.00	0.00	0.00	0.00	0.00	0.00	0.00	0.00	0.00
TRINITY_DN1390170_c0_g1	0.00	0.00	0.00	0.00	0.00	0.00	0.00	0.00	0.00	0.00
TRINITY_DN1390172_c0_g1	0.00	0.00	0.00	0.00	0.00	0.00	0.00	0.00	0.00	0.00
TRINITY_DN1390173_c0_g1	0.00	0.00	0.00	0.00	0.00	16.37	0.00	0.00	15.15	0.00
TRINITY_DN1390175_c0_g1	0.00	0.00	0.00	0.00	0.00	0.00	0.00	7.52	7.99	0.00
TRINITY_DN1390178_c0_g1	0.00	0.00	0.00	0.00	0.00	0.00	0.00	0.00	0.00	0.00
TRINITY_DN139017_c0_g1	0.00	0.00	0.00	0.00	0.00	0.00	0.00	0.00	0.00	0.00
TRINITY_DN139017_c2_g1	0.00	0.00	0.00	0.00	26.48	0.00	0.00	0.00	0.00	0.00
TRINITY_DN139017_c6_g1	0.00	0.00	0.00	0.00	0.00	0.00	0.00	0.00	0.00	0.00
TRINITY_DN1390180_c0_g1	0.00	0.00	0.00	0.00	0.00	0.00	0.00	0.00	0.00	0.00
TRINITY_DN1390182_c0_g1	0.00	0.00	0.00	0.00	0.00	0.00	0.00	0.00	0.00	0.00
TRINITY_DN1390184_c0_g1	0.00	0.00	0.00	0.00	0.00	0.00	0.00	0.00	0.00	0.00
TRINITY_DN1390185_c0_g1	0.00	0.00	0.00	0.00	13.32	0.00	0.00	0.00	0.00	0.00
TRINITY_DN1390187_c0_g1	0.00	0.00	0.00	6.54	0.00	0.00	0.00	0.00	10.31	0.00
TRINITY_DN1390188_c0_g1	0.00	0.00	0.00	0.00	26.10	0.00	0.00	0.00	0.00	0.00
TRINITY_DN139018_c0_g1	0.00	0.00	0.00	0.00	0.00	0.00	0.00	0.00	0.00	0.00
TRINITY_DN139018_c4_g1	0.00	0.00	0.00	0.00	0.00	0.00	0.00	0.00	0.00	0.00
TRINITY_DN1390191_c0_g1	0.00	0.00	0.00	0.00	14.91	0.00	0.00	0.00	0.00	0.00
TRINITY_DN1390193_c0_g1	0.00	0.00	0.00	0.00	0.00	0.00	0.00	0.00	6.24	0.00
TRINITY_DN139019_c0_g1	0.00	0.00	7.91	0.00	0.00	0.00	0.00	0.00	0.00	0.00
TRINITY_DN139019_c0_g2	0.00	0.00	0.00	0.00	0.00	0.00	0.00	0.00	0.00	0.00
TRINITY_DN139019_c0_g3	0.00	0.00	0.00	0.00	0.00	0.00	0.00	0.00	0.00	0.00
TRINITY_DN139019_c10_g1	0.00	0.00	0.00	0.00	0.00	0.00	0.00	0.00	0.00	0.00
TRINITY_DN139019_c1_g2	0.00	0.00	0.00	0.00	0.00	0.00	0.00	0.00	0.00	0.00
TRINITY_DN139019_c3_g1	0.00	0.00	0.00	0.00	0.00	0.00	0.00	0.00	0.00	0.00
TRINITY_DN139019_c4_g1	0.00	0.00	12.12	7.41	9.85	0.00	0.00	0.00	4.63	0.00
TRINITY_DN139019_c5_g1	0.00	0.00	15.35	0.00	15.75	0.00	0.00	0.00	29.18	0.00
TRINITY_DN139019_c7_g1	0.00	0.00	0.00	0.00	5.81	0.00	0.00	0.00	0.00	0.00
TRINITY_DN139019_c8_g1	0.00	0.00	0.00	0.00	0.00	0.00	0.00	0.00	0.00	0.00
TRINITY_DN139019_c9_g1	0.00	0.00	0.00	0.00	0.00	0.00	0.00	0.00	11.91	0.00
TRINITY_DN13901_c0_g1	17.31	9.12	13.78	31.57	107.07	6.96	14.57	65.53	97.09	0.00
TRINITY_DN13901_c2_g1	0.00	0.00	0.00	0.00	0.00	0.00	0.00	0.00	0.00	0.00
TRINITY_DN1390201_c0_g1	0.00	0.00	5.00	0.00	0.00	0.00	0.00	0.00	4.69	0.00
TRINITY_DN1390202_c0_g1	0.00	0.00	0.00	0.00	0.00	0.00	0.00	0.00	0.00	0.00
TRINITY_DN1390203_c0_g1	0.00	0.00	0.00	0.00	0.00	0.00	0.00	0.00	0.00	0.00
TRINITY_DN1390204_c0_g1	0.00	0.00	8.61	0.00	0.00	0.00	0.00	0.00	8.07	0.00
TRINITY_DN1390208_c0_g1	0.00	0.00	0.00	7.11	0.00	0.00	21.28	0.00	0.00	0.00
TRINITY_DN1390209_c0_g1	0.00	0.00	0.00	0.00	0.00	0.00	0.00	0.00	0.00	0.00
TRINITY_DN139020_c0_g1	0.00	0.00	48.51	0.00	0.00	0.00	0.00	0.00	18.28	0.00
TRINITY_DN1390210_c0_g1	0.00	0.00	0.00	0.00	0.00	0.00	0.00	0.00	0.00	0.00
TRINITY_DN1390211_c0_g1	0.00	0.00	0.00	0.00	0.00	0.00	0.00	0.00	0.00	0.00
TRINITY_DN1390212_c0_g1	0.00	0.00	0.00	0.00	0.00	0.00	0.00	0.00	0.00	0.00
TRINITY_DN1390213_c0_g1	0.00	0.00	0.00	0.00	17.01	0.00	0.00	0.00	0.00	0.00
TRINITY_DN1390214_c0_g1	0.00	0.00	0.00	0.00	0.00	0.00	0.00	0.00	0.00	0.00
TRINITY_DN1390215_c0_g1	0.00	0.00	0.00	0.00	0.00	0.00	0.00	0.00	0.00	0.00
TRINITY_DN1390216_c0_g1	0.00	0.00	0.00	0.00	0.00	0.00	0.00	0.00	0.00	0.00
TRINITY_DN139021_c2_g1	0.00	0.00	0.00	6.04	0.00	0.00	0.00	0.00	0.00	0.00
TRINITY_DN1390224_c0_g1	0.00	0.00	0.00	0.00	0.00	0.00	0.00	0.00	13.12	0.00
TRINITY_DN1390225_c0_g1	0.00	0.00	0.00	0.00	0.00	0.00	0.00	0.00	13.81	0.00
TRINITY_DN1390226_c0_g1	0.00	0.00	0.00	0.00	0.00	17.90	0.00	0.00	8.30	0.00
TRINITY_DN139022_c0_g1	0.00	0.00	0.00	0.00	0.00	0.00	0.00	0.00	0.00	0.00
TRINITY_DN139022_c1_g1	0.00	0.00	0.00	8.76	0.00	0.00	0.00	0.00	0.00	0.00
TRINITY_DN1390230_c0_g1	0.00	0.00	0.00	0.00	0.00	0.00	0.00	0.00	0.00	0.00
TRINITY_DN1390231_c0_g1	0.00	0.00	0.00	7.31	0.00	0.00	0.00	0.00	0.00	0.00
TRINITY_DN1390232_c0_g1	0.00	0.00	0.00	0.00	0.00	0.00	0.00	0.00	0.00	30.16
TRINITY_DN1390233_c0_g1	0.00	0.00	0.00	0.00	0.00	0.00	0.00	0.00	0.00	0.00
TRINITY_DN1390236_c0_g1	0.00	0.00	0.00	0.00	6.00	0.00	0.00	0.00	0.00	0.00
TRINITY_DN1390238_c0_g1	0.00	0.00	0.00	0.00	0.00	0.00	0.00	0.00	0.00	0.00
TRINITY_DN1390242_c0_g1	0.00	0.00	4.48	2.71	0.00	0.00	0.00	0.00	0.00	0.00
TRINITY_DN1390244_c0_g1	0.00	0.00	0.00	8.35	0.00	0.00	0.00	0.00	0.00	0.00
TRINITY_DN1390246_c0_g1	0.00	0.00	0.00	0.00	0.00	0.00	0.00	0.00	0.00	0.00
TRINITY_DN1390247_c0_g1	0.00	0.00	0.00	0.00	0.00	0.00	0.00	0.00	0.00	0.00
TRINITY_DN1390248_c0_g1	0.00	0.00	11.30	0.00	0.00	0.00	0.00	0.00	0.00	0.00
TRINITY_DN1390249_c0_g1	0.00	0.00	0.00	0.00	0.00	0.00	0.00	0.00	0.00	0.00
TRINITY_DN139024_c0_g2	0.00	0.00	0.00	0.00	0.00	0.00	0.00	0.00	0.00	0.00
TRINITY_DN139024_c0_g3	0.00	0.00	0.00	6.75	0.00	0.00	0.00	0.00	21.28	0.00
TRINITY_DN139024_c0_g4	0.00	0.00	39.30	0.00	0.00	0.00	11.74	0.00	12.44	0.00
TRINITY_DN1390251_c0_g1	0.00	0.00	0.00	0.00	0.00	0.00	0.00	0.00	7.96	0.00
TRINITY_DN1390254_c0_g1	0.00	0.00	0.00	0.00	5.15	0.90	0.00	0.00	0.00	0.00
TRINITY_DN1390255_c0_g1	0.00	0.00	7.91	0.00	0.00	0.00	0.00	0.00	0.00	0.00
TRINITY_DN1390256_c0_g1	0.00	9.15	0.00	0.00	0.00	0.00	0.00	0.00	5.20	0.00
TRINITY_DN1390258_c0_g1	0.00	0.00	0.00	0.00	0.00	0.00	0.00	0.00	0.00	0.00
TRINITY_DN139025_c0_g1	0.00	0.00	0.00	5.96	0.00	0.00	0.00	0.00	0.00	0.00
TRINITY_DN139025_c1_g1	0.00	0.00	0.00	0.00	29.31	0.00	0.00	0.00	54.42	0.00
TRINITY_DN139025_c3_g1	0.00	0.00	0.00	5.09	0.00	0.00	0.00	0.00	0.00	0.00
TRINITY_DN1390261_c0_g1	0.00	0.00	0.00	0.00	0.00	0.00	5.64	0.00	0.00	0.00
TRINITY_DN1390262_c0_g1	0.00	0.00	0.00	0.00	0.00	0.00	0.00	0.00	0.00	0.00
TRINITY_DN1390263_c0_g1	0.00	13.14	23.94	0.00	0.00	0.00	0.00	0.00	0.00	0.00
TRINITY_DN1390266_c0_g1	0.00	0.00	11.07	6.62	0.00	0.00	0.00	0.00	0.00	0.00
TRINITY_DN139026_c0_g1	0.00	1.87	4.51	4.14	13.77	0.00	2.11	0.00	8.63	0.00
TRINITY_DN1390271_c0_g1	0.00	0.00	10.36	12.37	0.00	0.00	0.00	0.00	0.00	0.00
TRINITY_DN1390272_c0_g1	0.00	0.00	0.00	0.00	0.00	0.00	0.00	0.00	13.02	0.00
TRINITY_DN1390273_c0_g1	0.00	0.00	0.00	0.00	0.00	0.00	0.00	0.00	0.00	0.00
TRINITY_DN1390274_c0_g1	0.00	0.00	0.00	0.00	0.00	0.00	0.00	0.00	0.00	0.00
TRINITY_DN1390275_c0_g1	0.00	0.00	0.00	0.00	0.00	0.00	0.00	0.00	0.00	0.00
TRINITY_DN1390277_c0_g1	0.00	0.00	0.00	0.00	0.00	0.00	0.00	0.00	0.00	0.00
TRINITY_DN1390279_c0_g1	0.00	0.00	0.00	6.00	0.00	0.00	0.00	0.00	0.00	0.00
TRINITY_DN139027_c0_g1	0.00	0.00	0.00	20.14	0.00	0.00	14.85	0.00	0.00	14.81
TRINITY_DN139027_c1_g1	0.00	0.00	18.74	0.00	0.00	0.00	0.00	0.00	8.83	0.00
TRINITY_DN1390280_c0_g1	0.00	0.00	0.00	0.00	0.00	0.00	0.00	0.00	0.00	0.00
TRINITY_DN1390283_c0_g1	0.00	0.00	0.00	4.19	0.00	21.18	0.00	0.00	6.52	0.00
TRINITY_DN1390284_c0_g1	0.00	0.00	0.00	0.00	0.00	0.00	0.00	0.00	0.00	0.00
TRINITY_DN1390288_c0_g1	0.00	0.00	0.00	0.00	35.04	0.00	0.00	0.00	0.00	0.00
TRINITY_DN1390289_c0_g1	0.00	11.97	0.00	0.00	0.00	0.00	0.00	0.00	6.81	0.00
TRINITY_DN139028_c0_g2	0.00	0.00	5.89	99.54	117.83	0.00	61.42	90.26	452.57	0.00
TRINITY_DN139028_c1_g1	0.00	0.00	0.00	6.54	0.00	0.00	0.00	0.00	10.31	0.00
TRINITY_DN139028_c1_g2	0.00	0.00	0.00	0.00	0.00	0.00	0.00	0.00	0.00	0.00
TRINITY_DN139028_c1_g3	0.00	0.00	0.00	0.00	0.00	0.00	0.00	0.00	0.00	0.00
TRINITY_DN1390290_c0_g1	0.00	0.00	11.57	6.92	0.00	0.00	0.00	0.00	10.92	0.00
TRINITY_DN1390294_c0_g1	0.00	0.00	0.00	0.00	4.66	0.00	0.00	0.00	0.00	0.00
TRINITY_DN13902_c0_g1	0.00	9.83	43.90	37.72	45.76	2.37	4.33	10.79	56.59	2.14
TRINITY_DN13902_c0_g2	20.84	72.94	137.33	243.26	453.58	87.07	87.02	146.23	801.23	32.85
TRINITY_DN13902_c1_g1	0.00	22.27	52.92	63.71	186.90	21.20	0.00	28.02	70.75	0.00
TRINITY_DN13902_c1_g2	9.17	0.00	0.00	0.00	0.00	0.00	0.00	0.00	0.00	0.00
TRINITY_DN13902_c1_g3	4.74	104.70	126.81	110.04	256.38	87.60	34.08	64.47	403.79	10.96
TRINITY_DN1390300_c0_g1	0.00	0.00	0.00	0.00	0.00	0.00	0.00	0.00	20.90	0.00
TRINITY_DN1390301_c0_g1	0.00	0.00	0.00	0.00	0.00	0.00	0.00	7.13	7.57	0.00
TRINITY_DN1390304_c0_g1	0.00	0.00	8.02	0.00	0.00	0.00	0.00	0.00	2.34	0.00
TRINITY_DN1390306_c0_g1	0.00	0.00	0.00	16.90	0.00	0.00	0.00	0.00	0.00	0.00
TRINITY_DN1390308_c0_g1	0.00	0.00	0.00	0.00	0.00	0.00	0.00	0.00	0.00	0.00
TRINITY_DN1390309_c0_g1	0.00	0.00	0.00	0.00	0.00	0.00	0.00	0.00	0.00	0.00
TRINITY_DN1390313_c0_g1	0.00	0.00	0.00	4.45	0.00	0.00	0.00	0.00	6.93	0.00
TRINITY_DN1390314_c0_g1	0.00	0.00	0.00	0.00	13.25	0.00	0.00	0.00	12.28	0.00
TRINITY_DN1390315_c0_g1	0.00	0.00	0.00	0.00	0.00	0.00	0.00	0.00	0.00	0.00
TRINITY_DN1390316_c0_g1	0.00	0.00	0.00	0.00	0.00	0.00	0.00	0.00	0.00	0.00
TRINITY_DN1390318_c0_g1	0.00	0.00	0.00	0.00	0.00	0.00	0.00	0.00	0.00	0.00
TRINITY_DN1390319_c0_g1	0.00	0.00	0.00	29.31	8.24	0.00	0.00	0.00	0.00	0.00
TRINITY_DN139031_c0_g1	0.00	0.00	0.00	0.00	0.00	0.00	0.00	0.00	0.00	0.00
TRINITY_DN139031_c0_g3	0.00	0.00	33.78	45.86	38.23	16.98	4.42	14.98	76.82	0.00
TRINITY_DN139031_c0_g4	0.00	0.00	0.00	0.00	0.00	0.00	0.00	0.00	0.00	0.00
TRINITY_DN139031_c0_g5	0.00	0.00	0.00	0.00	0.00	0.00	0.00	0.00	0.00	0.00
TRINITY_DN139031_c1_g3	0.00	0.00	0.00	19.10	0.00	0.00	0.00	0.00	0.00	0.00
TRINITY_DN139031_c2_g1	0.00	0.00	4.01	0.00	8.09	0.00	3.64	0.00	0.00	0.00
TRINITY_DN139031_c3_g1	0.00	0.00	0.00	0.00	0.00	0.00	0.00	0.00	0.00	0.00
TRINITY_DN139031_c6_g1	0.00	0.00	0.00	0.00	0.00	0.00	0.00	0.00	0.00	0.00
TRINITY_DN139031_c7_g1	0.00	0.00	0.00	0.00	0.00	0.00	0.00	0.00	0.00	0.00
TRINITY_DN1390325_c0_g1	0.00	0.00	5.88	0.00	11.76	5.93	0.00	0.00	0.00	0.00
TRINITY_DN1390327_c0_g1	0.00	0.00	0.00	0.00	0.00	0.00	0.00	0.00	0.00	0.00
TRINITY_DN1390328_c0_g1	0.00	11.05	0.00	0.00	13.49	0.00	0.00	5.92	0.00	0.00
TRINITY_DN1390329_c0_g1	0.00	0.00	0.00	0.00	0.00	0.00	0.00	0.00	4.14	0.00
TRINITY_DN139032_c0_g2	0.00	0.00	0.00	4.47	0.00	7.54	0.00	10.81	25.06	6.61
TRINITY_DN139032_c0_g3	0.00	0.00	6.46	9.85	26.10	3.24	0.00	2.90	21.43	0.00
TRINITY_DN139032_c1_g1	0.00	0.00	50.98	0.00	39.16	0.00	0.00	0.00	0.00	0.00
TRINITY_DN139032_c1_g2	0.00	0.00	0.00	0.00	71.72	0.00	0.00	0.00	16.56	0.00
TRINITY_DN139032_c4_g1	0.00	0.00	0.00	0.00	0.00	0.00	0.00	0.00	0.00	0.00
TRINITY_DN139032_c7_g1	0.00	0.00	0.00	0.00	0.00	0.00	0.00	0.00	0.00	0.00
TRINITY_DN139032_c8_g1	0.00	0.00	0.00	6.87	0.00	0.00	0.00	0.00	0.00	0.00
TRINITY_DN1390333_c0_g1	0.00	0.00	0.00	0.00	0.00	0.00	0.00	0.00	0.00	0.00
TRINITY_DN1390334_c0_g1	0.00	0.00	0.00	0.00	0.00	0.00	0.00	0.00	0.00	0.00
TRINITY_DN1390335_c0_g1	0.00	0.00	0.00	0.00	0.00	0.00	0.00	0.00	0.00	0.00
TRINITY_DN1390336_c0_g1	0.00	0.00	0.00	0.00	0.00	0.00	0.00	8.31	26.50	0.00
TRINITY_DN1390337_c0_g1	0.00	0.00	18.05	0.00	0.00	0.00	0.00	0.00	17.16	16.03
TRINITY_DN1390338_c0_g1	0.00	0.00	7.24	0.00	0.00	0.00	0.00	0.00	0.00	0.00
TRINITY_DN1390339_c0_g1	0.00	0.00	0.00	0.00	0.00	0.00	0.00	0.00	5.85	0.00
TRINITY_DN139033_c0_g1	0.00	9.75	79.00	69.54	70.78	8.39	20.95	15.67	143.49	0.00
TRINITY_DN139033_c0_g2	6.09	0.00	0.00	0.00	0.00	14.73	12.96	0.00	13.95	0.00
TRINITY_DN1390341_c0_g1	0.00	0.00	0.00	4.49	0.00	0.00	0.00	0.00	0.00	0.00
TRINITY_DN1390342_c0_g1	0.00	0.00	0.00	7.64	0.00	0.00	0.00	0.00	0.00	0.00
TRINITY_DN1390346_c0_g1	0.00	0.00	0.00	0.00	15.36	0.00	0.00	0.00	0.00	0.00
TRINITY_DN1390348_c0_g1	0.00	0.00	18.49	0.00	19.09	0.00	0.00	0.00	0.00	0.00
TRINITY_DN1390349_c0_g1	0.00	0.00	0.00	0.00	0.00	0.00	0.00	0.00	0.00	0.00
TRINITY_DN1390350_c0_g1	0.00	0.00	0.00	0.00	0.00	0.00	0.00	0.00	0.00	0.00
TRINITY_DN1390353_c0_g1	0.00	0.00	0.00	1.54	5.12	0.00	0.00	2.29	0.00	0.00
TRINITY_DN1390354_c0_g1	0.00	0.00	12.12	0.00	0.00	0.00	0.00	0.00	0.00	0.00
TRINITY_DN1390355_c0_g1	0.00	0.00	0.00	0.00	0.00	0.00	0.00	0.00	0.00	0.00
TRINITY_DN1390357_c0_g1	0.00	0.00	6.51	3.91	39.10	26.24	0.00	0.00	12.17	0.00
TRINITY_DN139035_c0_g1	3.91	73.84	13.97	0.00	33.44	13.42	0.00	47.68	26.20	16.85
TRINITY_DN1390360_c0_g1	0.00	0.00	0.00	28.43	0.00	0.00	0.00	0.00	11.20	0.00
TRINITY_DN1390363_c0_g1	0.00	0.00	0.00	11.34	0.00	0.00	0.00	0.00	0.00	0.00
TRINITY_DN1390365_c0_g1	0.00	0.00	0.00	0.00	28.31	0.00	0.00	0.00	0.00	0.00
TRINITY_DN1390367_c0_g1	0.00	0.00	10.49	0.00	0.00	0.00	0.00	0.00	9.88	0.00
TRINITY_DN1390368_c0_g1	0.00	0.00	8.12	3.73	2.07	4.06	0.00	0.00	9.74	0.00
TRINITY_DN139036_c0_g1	13.26	132.03	255.25	213.81	395.84	123.43	74.24	131.28	709.25	35.09
TRINITY_DN139036_c0_g4	0.00	4.24	2.90	6.63	27.53	5.63	0.00	4.16	35.40	1.35
TRINITY_DN139036_c0_g5	0.00	0.00	3.32	2.73	2.28	1.11	7.13	2.07	11.82	0.00
TRINITY_DN1390370_c0_g1	0.00	0.00	58.20	0.00	0.00	0.00	0.00	0.00	0.00	0.00
TRINITY_DN1390371_c0_g1	0.00	0.00	8.80	0.00	0.00	0.00	0.00	0.00	0.00	0.00
TRINITY_DN1390373_c0_g1	0.00	0.00	0.00	0.00	0.00	0.00	0.00	0.00	0.00	0.00
TRINITY_DN1390374_c0_g1	0.00	0.00	0.00	4.70	0.00	0.00	0.00	10.93	0.00	0.00
TRINITY_DN1390376_c0_g1	0.00	0.00	0.00	0.00	0.00	0.00	0.00	0.00	0.00	0.00
TRINITY_DN1390378_c0_g1	0.00	2.91	0.00	1.00	3.55	0.00	0.00	0.00	0.00	3.15
TRINITY_DN1390379_c0_g1	0.00	0.00	0.00	0.00	12.24	0.00	0.00	0.00	11.35	0.00
TRINITY_DN139037_c3_g1	0.00	0.00	0.00	0.00	0.00	15.98	0.00	0.00	0.00	0.00
TRINITY_DN139037_c4_g1	0.00	0.00	5.27	5.61	11.23	5.29	0.00	2.74	4.23	0.00
TRINITY_DN139037_c5_g1	0.00	0.00	6.98	0.00	0.00	0.00	0.00	0.00	0.00	0.00
TRINITY_DN139037_c7_g1	0.00	0.00	0.00	0.00	0.00	0.00	9.80	0.00	0.00	0.00
TRINITY_DN1390380_c0_g1	0.00	0.00	0.00	0.00	0.00	0.00	0.00	0.00	0.00	0.00
TRINITY_DN1390385_c0_g1	0.00	0.00	0.00	0.00	0.00	0.00	0.00	0.00	5.95	0.00
TRINITY_DN1390386_c0_g1	0.00	0.00	0.00	0.00	9.60	0.00	0.00	0.00	0.00	0.00
TRINITY_DN1390387_c0_g1	0.00	4.13	0.00	0.00	0.00	0.00	0.00	0.00	0.00	0.00
TRINITY_DN139038_c0_g1	0.00	0.00	0.00	0.00	26.60	0.00	0.00	7.76	16.51	0.00
TRINITY_DN139038_c1_g1	0.00	0.00	0.00	0.00	0.00	0.00	0.00	0.00	10.01	0.00
TRINITY_DN1390390_c0_g1	0.00	12.44	0.00	9.06	22.79	0.00	0.00	0.00	7.06	0.00
TRINITY_DN1390393_c0_g1	0.00	0.00	0.00	0.00	0.00	0.00	0.00	0.00	0.00	0.00
TRINITY_DN1390394_c0_g1	0.00	10.99	0.00	0.00	0.00	0.00	0.00	0.00	0.00	0.00
TRINITY_DN1390398_c0_g1	0.00	0.00	0.00	0.00	41.41	0.00	0.00	0.00	0.00	0.00
TRINITY_DN1390399_c0_g1	0.00	0.00	0.00	0.00	0.00	0.00	9.15	0.00	9.64	0.00
TRINITY_DN13903_c0_g1	0.00	7.67	12.55	27.20	81.92	3.93	10.37	14.47	136.87	8.46
TRINITY_DN13903_c1_g1	0.00	6.33	25.29	6.87	45.68	13.85	7.98	5.44	71.72	0.00
TRINITY_DN13903_c1_g2	0.00	0.67	0.00	0.00	3.31	0.00	0.00	0.75	0.00	0.00
TRINITY_DN13903_c2_g1	0.00	0.00	0.00	3.47	40.38	0.00	10.36	0.00	0.00	0.00
TRINITY_DN13903_c4_g1	0.56	0.00	0.00	2.12	0.66	0.86	0.79	0.81	1.68	0.00
TRINITY_DN13903_c8_g1	0.00	0.00	0.00	0.00	0.00	0.00	0.00	0.00	8.16	0.00
TRINITY_DN1390400_c0_g1	0.00	0.00	0.00	0.00	0.00	15.63	0.00	0.00	29.18	0.00
TRINITY_DN1390401_c0_g1	0.00	0.00	0.00	0.00	0.00	0.00	0.00	0.00	0.00	0.00
TRINITY_DN1390405_c0_g1	0.00	0.00	0.00	0.00	0.00	11.86	0.00	0.00	0.00	0.00
TRINITY_DN1390408_c0_g1	0.00	0.00	0.00	0.00	0.00	0.00	0.00	0.00	0.00	0.00
TRINITY_DN139040_c0_g1	0.00	0.00	0.00	0.00	0.00	0.00	0.00	0.00	0.00	0.00
TRINITY_DN139040_c0_g3	0.00	0.00	0.00	0.00	14.21	14.11	0.00	0.00	39.65	0.00
TRINITY_DN139040_c1_g1	0.00	0.00	0.00	0.00	0.00	0.00	0.00	0.00	0.00	0.00
TRINITY_DN1390410_c0_g1	0.00	0.00	0.00	0.00	8.96	0.00	0.00	0.00	0.00	0.00
TRINITY_DN1390411_c0_g1	0.00	0.00	0.00	0.00	0.00	0.00	0.00	0.00	0.00	0.00
TRINITY_DN1390412_c0_g1	0.00	0.00	0.00	0.00	0.00	0.00	0.00	0.00	7.69	0.00
TRINITY_DN1390413_c0_g1	0.00	0.00	0.00	0.00	0.00	0.00	0.00	0.00	12.44	11.68
TRINITY_DN1390415_c0_g1	0.00	0.00	0.00	0.00	0.00	6.96	0.00	0.00	6.44	0.00
TRINITY_DN1390416_c0_g1	0.00	0.00	0.00	0.00	16.47	48.79	0.00	0.00	0.00	0.00
TRINITY_DN1390417_c0_g1	0.00	0.00	0.00	0.00	5.97	0.00	0.00	0.00	2.80	0.00
TRINITY_DN1390421_c0_g1	0.00	0.00	0.00	0.00	0.00	0.00	0.00	0.00	0.00	0.00
TRINITY_DN1390422_c0_g1	0.00	0.00	0.00	9.98	0.00	0.00	0.00	0.00	0.00	0.00
TRINITY_DN1390423_c0_g1	0.00	0.00	0.00	0.00	0.00	0.00	0.00	0.00	0.00	0.00
TRINITY_DN1390425_c0_g1	0.00	0.00	0.00	0.00	0.00	0.00	0.00	0.00	0.00	0.00
TRINITY_DN1390427_c0_g1	0.00	0.00	0.00	0.00	0.00	0.00	0.00	0.00	0.00	0.00
TRINITY_DN1390429_c0_g1	0.00	0.00	0.00	0.00	11.96	0.00	0.00	0.00	0.00	0.00
TRINITY_DN139042_c0_g1	0.00	0.00	0.00	0.00	0.00	0.00	0.00	0.00	0.00	0.00
TRINITY_DN139042_c1_g1	0.00	0.00	0.00	0.00	0.00	0.00	0.00	0.00	0.00	0.00
TRINITY_DN1390431_c0_g1	0.00	0.00	0.00	0.00	0.00	0.00	0.00	0.00	0.00	0.00
TRINITY_DN1390436_c0_g1	0.00	0.00	5.76	0.00	0.00	0.00	0.00	0.00	14.60	0.00
TRINITY_DN1390437_c0_g1	0.00	0.00	0.00	0.00	0.00	0.00	0.00	0.00	0.00	0.00
TRINITY_DN1390438_c0_g1	0.00	0.00	0.00	0.00	0.00	0.00	0.00	0.00	0.00	0.00
TRINITY_DN139043_c0_g1	0.00	0.00	0.00	0.00	0.00	0.00	0.00	0.00	0.00	0.00
TRINITY_DN139043_c1_g1	0.00	0.00	0.00	0.00	0.00	0.00	0.00	0.00	0.00	0.00
TRINITY_DN1390440_c0_g1	0.00	0.00	0.00	8.61	0.00	0.00	0.00	12.92	40.82	0.00
TRINITY_DN1390441_c0_g1	0.00	0.00	0.00	14.73	0.00	12.45	0.00	0.00	0.00	0.00
TRINITY_DN1390442_c0_g1	0.00	0.00	0.00	0.00	0.00	0.00	0.00	0.00	16.56	0.00
TRINITY_DN1390445_c0_g1	0.00	0.00	0.00	0.00	0.00	0.00	0.00	0.00	0.00	0.00
TRINITY_DN1390446_c0_g1	0.00	0.00	0.00	0.00	0.00	0.00	0.00	0.00	0.00	0.00
TRINITY_DN1390447_c0_g1	0.00	0.00	0.00	0.00	0.00	14.23	0.00	0.00	0.00	0.00
TRINITY_DN1390448_c0_g1	0.00	0.00	0.00	5.86	0.00	0.00	0.00	0.00	0.00	0.00
TRINITY_DN1390449_c0_g1	0.00	0.00	0.00	0.00	0.00	0.00	0.00	0.00	9.35	0.00
TRINITY_DN139044_c0_g1	0.00	2.11	5.07	0.78	13.00	0.00	0.00	0.00	4.91	0.00
TRINITY_DN139044_c0_g2	0.00	0.00	0.00	32.86	0.00	0.00	0.00	0.00	0.00	0.00
TRINITY_DN1390450_c0_g1	0.00	0.00	0.00	0.00	0.00	0.00	0.00	0.00	0.00	0.00
TRINITY_DN1390451_c0_g1	0.00	0.00	33.81	0.00	0.00	0.00	0.00	0.00	0.00	0.00
TRINITY_DN1390452_c0_g1	0.00	0.00	0.00	0.00	0.00	0.00	0.00	0.00	21.15	0.00
TRINITY_DN1390455_c0_g1	0.00	0.00	0.00	0.00	0.00	0.00	0.00	0.00	6.38	0.00
TRINITY_DN1390456_c0_g1	0.00	0.00	0.00	0.00	0.00	0.00	0.00	0.00	15.29	0.00
TRINITY_DN139045_c0_g1	0.00	0.00	10.51	3.17	5.26	0.00	0.00	0.00	4.92	0.00
TRINITY_DN1390460_c0_g1	9.82	18.84	79.46	27.15	138.37	22.95	10.15	20.26	85.64	0.00
TRINITY_DN1390464_c0_g1	0.00	0.00	0.00	0.00	0.00	0.00	0.00	0.00	7.50	0.00
TRINITY_DN1390465_c0_g1	0.00	18.04	0.00	0.00	0.00	0.00	0.00	0.00	0.00	0.00
TRINITY_DN1390467_c0_g1	0.00	0.00	0.00	0.00	0.00	0.00	0.00	0.00	0.00	0.00
TRINITY_DN1390469_c0_g1	0.00	0.00	0.00	0.00	0.00	0.00	0.00	0.00	0.00	0.00
TRINITY_DN139046_c0_g1	0.00	0.00	0.00	0.00	12.22	0.00	0.00	0.00	0.00	2.17
TRINITY_DN139046_c0_g2	0.00	0.00	0.00	0.00	0.00	0.00	0.00	0.00	7.99	0.00
TRINITY_DN139046_c1_g1	0.00	0.00	3.48	8.35	0.00	12.19	0.00	0.00	0.00	1.59
TRINITY_DN1390470_c0_g1	0.00	0.00	64.47	0.00	0.00	0.00	0.00	0.00	30.57	0.00
TRINITY_DN1390472_c0_g1	0.00	0.00	0.00	0.00	0.00	0.00	0.00	0.00	0.00	0.00
TRINITY_DN1390473_c0_g1	0.00	0.00	13.77	0.00	28.21	0.00	0.00	0.00	0.00	0.00
TRINITY_DN1390474_c0_g1	0.00	0.00	0.00	0.00	20.33	0.00	0.00	0.00	0.00	0.00
TRINITY_DN1390475_c0_g1	0.00	0.00	0.00	0.00	0.00	0.00	0.00	0.00	0.00	0.00
TRINITY_DN1390476_c0_g1	0.00	13.00	0.00	18.77	0.00	0.00	0.00	0.00	29.63	0.00
TRINITY_DN1390477_c0_g1	0.00	0.00	7.64	0.00	0.00	0.00	0.00	0.00	0.00	0.00
TRINITY_DN1390479_c0_g1	0.00	0.00	0.00	4.49	0.00	0.00	0.00	0.00	7.00	0.00
TRINITY_DN139047_c0_g1	0.00	0.00	0.00	0.00	0.00	0.00	0.00	0.00	0.00	0.00
TRINITY_DN139047_c1_g1	0.00	0.00	0.00	0.00	0.00	0.00	0.00	0.00	0.00	0.00
TRINITY_DN1390480_c0_g1	0.00	0.00	0.00	0.00	0.00	0.00	0.00	0.00	0.00	0.00
TRINITY_DN1390481_c0_g1	0.00	0.00	0.00	5.93	0.00	0.00	0.00	0.00	0.00	0.00
TRINITY_DN1390482_c0_g1	0.00	0.00	0.00	0.00	13.24	0.00	0.00	0.00	0.00	0.00
TRINITY_DN1390483_c0_g1	0.00	0.00	0.00	0.00	0.00	0.00	0.00	0.00	0.00	0.00
TRINITY_DN1390484_c0_g1	0.00	0.00	13.96	0.00	0.00	0.00	0.00	0.00	13.31	12.46
TRINITY_DN1390485_c0_g1	0.00	0.00	0.00	0.00	0.00	0.00	0.00	0.00	0.00	0.00
TRINITY_DN1390486_c0_g1	0.00	0.00	0.00	0.00	0.00	0.00	0.00	0.00	0.00	0.00
TRINITY_DN1390487_c0_g1	0.00	0.00	0.00	0.00	0.00	0.00	0.00	0.00	15.04	0.00
TRINITY_DN139048_c0_g1	0.00	0.00	0.00	0.00	0.00	0.00	0.00	0.00	0.00	0.00
TRINITY_DN1390490_c0_g1	0.00	0.00	0.00	0.00	0.00	0.00	0.00	0.00	18.84	0.00
TRINITY_DN1390491_c0_g1	0.00	0.00	0.00	0.00	0.00	0.00	0.00	0.00	32.54	0.00
TRINITY_DN139049_c0_g1	0.00	0.00	0.00	0.00	0.00	13.55	0.00	0.00	18.27	0.00
TRINITY_DN139049_c3_g1	0.00	0.00	0.00	0.00	11.49	0.00	0.00	0.00	0.00	0.00
TRINITY_DN13904_c0_g1	0.78	2.43	19.25	13.43	8.37	13.70	14.72	3.42	17.95	1.56
TRINITY_DN13904_c0_g2	0.00	11.73	11.83	8.27	28.60	6.46	1.65	7.84	23.19	0.00
TRINITY_DN13904_c1_g1	0.00	0.00	0.00	0.00	0.00	0.00	0.00	0.00	0.00	0.00
TRINITY_DN13904_c2_g1	0.00	0.00	0.00	0.00	4.90	0.00	0.00	0.00	16.12	0.00
TRINITY_DN13904_c3_g1	12.53	35.63	0.00	1992.97	29.11	14.45	25.38	12.84	13.50	88.44
TRINITY_DN1390500_c0_g1	0.00	0.00	0.00	0.00	0.00	0.00	0.00	0.00	0.00	0.00
TRINITY_DN1390501_c0_g1	0.00	11.52	7.02	0.00	0.00	0.00	0.00	0.00	6.56	0.00
TRINITY_DN1390502_c0_g1	0.00	0.00	0.00	2.64	0.00	0.00	0.00	0.00	0.00	0.00
TRINITY_DN1390503_c0_g1	0.00	0.00	0.00	0.00	0.00	0.00	3.86	0.00	0.00	0.00
TRINITY_DN1390504_c0_g1	0.00	0.00	0.00	4.42	14.82	0.00	0.00	0.00	6.90	0.00
TRINITY_DN1390505_c0_g1	0.00	0.00	0.00	0.00	0.00	0.00	0.00	0.00	0.00	0.00
TRINITY_DN1390506_c0_g1	0.00	0.00	0.00	0.00	0.00	0.00	0.00	0.00	34.10	0.00
TRINITY_DN1390507_c0_g1	0.00	0.00	0.00	0.00	0.00	0.00	0.00	0.00	15.98	0.00
TRINITY_DN1390508_c0_g1	0.00	0.00	0.00	0.00	0.00	0.00	0.00	0.00	6.56	0.00
TRINITY_DN1390509_c0_g1	0.00	0.00	0.00	0.00	0.00	0.00	0.00	0.00	0.00	0.00
TRINITY_DN139050_c0_g1	0.00	0.00	0.00	0.00	0.00	0.00	0.00	0.00	16.56	0.00
TRINITY_DN139050_c1_g1	0.00	0.00	36.10	0.00	0.00	0.00	0.00	0.00	0.00	0.00
TRINITY_DN139050_c1_g2	0.00	0.00	0.00	0.00	3.81	0.00	0.00	0.00	3.57	0.00
TRINITY_DN1390511_c0_g1	0.00	0.00	0.00	0.00	0.00	0.00	0.00	0.00	0.00	0.00
TRINITY_DN1390512_c0_g1	0.00	5.08	0.00	7.43	0.00	0.00	0.00	0.00	0.00	0.00
TRINITY_DN1390514_c0_g1	0.00	0.00	0.00	0.00	0.00	0.00	0.00	0.00	0.00	0.00
TRINITY_DN1390515_c0_g1	0.00	0.00	0.00	0.00	0.00	3.81	0.00	0.00	0.00	0.00
TRINITY_DN1390516_c0_g1	0.00	0.00	0.00	18.35	0.00	0.00	0.00	0.00	0.00	0.00
TRINITY_DN1390518_c0_g1	0.00	0.00	0.00	0.00	0.00	0.00	0.00	0.00	0.00	0.00
TRINITY_DN1390522_c0_g1	0.00	0.00	0.00	0.00	0.00	0.00	0.00	0.00	0.00	0.00
TRINITY_DN1390523_c0_g1	0.00	0.00	0.00	0.00	0.00	0.00	0.00	0.00	0.00	0.00
TRINITY_DN1390525_c0_g1	0.00	0.00	0.00	0.00	0.00	0.00	0.00	0.00	0.00	0.00
TRINITY_DN1390527_c0_g1	0.00	0.00	0.00	0.00	0.00	28.17	0.00	0.00	0.00	0.00
TRINITY_DN139052_c0_g1	0.00	0.00	0.00	0.00	0.00	0.00	0.00	0.00	12.58	3.97
TRINITY_DN139052_c0_g2	0.00	7.11	0.00	0.00	0.00	0.00	0.00	0.00	16.15	0.00
TRINITY_DN1390530_c0_g1	0.00	0.00	0.00	0.00	0.00	0.00	0.00	0.00	31.75	0.00
TRINITY_DN1390531_c0_g1	0.00	0.00	0.00	0.00	0.00	0.00	0.00	0.00	0.00	0.00
TRINITY_DN1390534_c0_g1	0.00	0.00	0.00	0.00	0.00	0.00	0.00	0.00	16.41	0.00
TRINITY_DN1390536_c0_g1	0.00	0.00	0.00	0.00	7.17	7.24	0.00	0.00	0.00	0.00
TRINITY_DN1390537_c0_g1	0.00	0.00	0.00	0.00	16.76	0.00	0.00	0.00	0.00	0.00
TRINITY_DN139053_c0_g1	0.00	0.00	0.00	0.00	0.00	0.00	0.00	0.00	0.00	0.00
TRINITY_DN139053_c0_g2	0.00	0.00	0.00	0.00	0.00	0.00	0.00	0.00	0.00	0.00
TRINITY_DN139053_c3_g1	0.00	0.00	0.00	4.31	2.38	0.00	0.00	0.00	2.24	2.12
TRINITY_DN139053_c4_g1	0.00	0.00	0.00	0.00	0.00	0.00	0.00	0.00	13.91	0.00
TRINITY_DN1390542_c0_g1	0.00	0.00	0.00	6.19	0.00	0.00	0.00	0.00	0.00	0.00
TRINITY_DN1390543_c0_g1	0.00	0.00	0.00	9.26	0.00	0.00	0.00	0.00	0.00	0.00
TRINITY_DN1390545_c0_g1	0.00	0.00	0.00	3.51	5.84	0.00	0.00	0.00	5.45	0.00
TRINITY_DN1390547_c0_g1	0.00	0.00	0.00	0.00	0.00	0.00	0.00	0.00	2.51	0.00
TRINITY_DN1390548_c0_g1	0.00	0.00	0.00	0.00	0.00	0.00	0.00	8.74	0.00	0.00
TRINITY_DN139054_c0_g1	0.00	0.00	14.24	0.00	8.65	0.00	2.60	0.00	0.00	0.00
TRINITY_DN1390553_c0_g1	0.00	0.00	3.62	0.00	0.00	0.00	0.00	0.00	0.00	0.00
TRINITY_DN1390554_c0_g1	0.00	0.00	0.00	0.00	0.00	0.00	0.00	0.00	14.13	0.00
TRINITY_DN1390556_c0_g1	0.00	0.00	0.00	0.00	0.00	0.00	0.00	0.00	0.00	0.00
TRINITY_DN1390558_c0_g1	0.00	0.00	0.00	0.00	0.00	0.00	0.00	0.00	0.00	0.00
TRINITY_DN1390561_c0_g1	0.00	0.00	5.83	0.00	0.00	0.00	0.00	0.00	0.00	0.00
TRINITY_DN1390562_c0_g1	0.00	0.00	0.00	0.00	0.00	0.00	0.00	0.00	0.00	0.00
TRINITY_DN1390563_c0_g1	0.00	0.00	0.00	0.00	0.00	0.00	0.00	0.00	0.00	0.00
TRINITY_DN1390564_c0_g1	0.00	0.00	0.00	0.00	0.00	0.00	0.00	0.00	0.00	0.00
TRINITY_DN1390568_c0_g1	0.00	0.00	0.00	0.00	0.00	0.00	0.00	0.00	5.50	0.00
TRINITY_DN1390569_c0_g1	0.00	0.00	0.00	0.00	9.94	0.00	0.00	0.00	9.25	8.71
TRINITY_DN139056_c0_g1	0.00	0.00	0.00	19.95	0.00	0.00	0.00	0.00	0.00	0.00
TRINITY_DN1390570_c0_g1	0.00	0.00	0.00	0.00	0.00	0.00	0.00	0.00	6.50	0.00
TRINITY_DN1390571_c0_g1	0.00	0.00	0.00	0.00	0.00	0.00	0.00	0.00	13.31	0.00
TRINITY_DN1390572_c0_g1	0.00	0.00	0.00	0.00	0.00	0.00	0.00	0.00	0.00	0.00
TRINITY_DN1390576_c0_g1	0.00	0.00	13.67	0.00	14.01	0.00	0.00	0.00	0.00	0.00
TRINITY_DN1390578_c0_g1	0.00	0.00	0.00	0.00	18.73	0.00	0.00	0.00	0.00	0.00
TRINITY_DN139057_c0_g1	0.00	0.00	0.00	0.00	0.00	0.00	0.00	0.00	8.38	0.00
TRINITY_DN1390581_c0_g1	0.00	9.71	0.00	0.00	0.00	0.00	0.00	0.00	0.00	0.00
TRINITY_DN1390582_c0_g1	0.00	0.00	0.00	0.00	0.00	0.00	0.00	0.00	0.00	0.00
TRINITY_DN1390583_c0_g1	0.00	0.00	0.00	20.59	0.00	0.00	0.00	0.00	0.00	0.00
TRINITY_DN1390587_c0_g1	0.00	0.00	8.06	0.00	0.00	0.00	0.00	0.00	0.00	0.00
TRINITY_DN1390588_c0_g1	0.00	0.00	0.00	0.00	0.00	11.10	0.00	0.00	0.00	0.00
TRINITY_DN1390590_c0_g1	0.00	0.00	0.00	0.00	0.00	0.00	0.00	0.00	32.94	0.00
TRINITY_DN1390591_c0_g1	0.00	0.00	35.18	10.59	0.00	0.00	0.00	0.00	0.00	0.00
TRINITY_DN1390593_c0_g1	0.00	9.29	5.65	0.00	0.00	0.00	0.00	0.00	15.84	0.00
TRINITY_DN1390594_c0_g1	0.00	0.00	0.00	0.00	10.75	0.00	0.00	0.00	0.00	0.00
TRINITY_DN1390596_c0_g1	0.00	0.00	0.00	0.00	0.00	0.00	0.00	0.00	10.92	0.00
TRINITY_DN1390598_c0_g1	0.00	0.00	0.00	0.00	0.00	0.00	0.00	0.00	29.63	0.00
TRINITY_DN1390599_c0_g1	0.00	0.00	0.00	0.00	0.00	0.00	0.00	0.00	0.00	0.00
TRINITY_DN139059_c0_g3	0.00	46.71	0.00	0.00	58.84	0.00	0.00	0.00	40.43	0.00
TRINITY_DN13905_c0_g1	2.28	30.48	48.21	43.92	78.04	34.65	17.43	19.27	114.78	3.82
TRINITY_DN13905_c0_g2	0.00	1.66	0.00	4.62	10.23	2.85	0.00	4.30	26.53	6.49
TRINITY_DN13905_c0_g3	0.00	0.00	0.00	0.00	3.32	0.00	0.00	0.00	6.23	0.00
TRINITY_DN13905_c0_g4	0.00	0.00	13.27	0.00	0.00	0.00	0.00	0.00	0.00	0.00
TRINITY_DN13905_c0_g5	0.00	0.00	0.00	0.00	0.00	0.00	0.00	0.00	0.00	0.00
TRINITY_DN13905_c1_g1	17.80	20.73	41.01	439.69	22.84	20.72	22.07	0.00	0.00	41.39
TRINITY_DN13905_c2_g1	0.00	0.00	0.00	0.00	15.01	0.00	0.00	0.00	0.00	0.00
TRINITY_DN13905_c3_g1	0.00	0.00	0.00	0.00	0.00	0.00	0.00	0.00	0.00	0.00
TRINITY_DN1390600_c0_g1	0.00	0.00	0.00	0.00	0.00	0.00	0.00	0.00	0.00	0.00
TRINITY_DN1390603_c0_g1	0.00	0.00	0.00	0.00	0.00	0.00	0.00	0.00	0.00	0.00
TRINITY_DN1390605_c0_g1	0.00	0.00	0.00	0.00	0.00	0.00	0.00	0.00	0.00	0.00
TRINITY_DN1390606_c0_g1	0.00	0.00	0.00	10.68	9.02	0.00	0.00	0.00	0.00	0.00
TRINITY_DN1390608_c0_g1	0.00	0.00	0.00	3.10	0.00	0.00	0.00	0.00	0.00	0.00
TRINITY_DN139060_c0_g1	0.00	0.00	0.00	0.00	0.00	0.00	0.00	0.00	0.00	0.00
TRINITY_DN139060_c1_g1	0.00	38.36	0.00	5.54	9.38	18.78	0.00	0.00	69.85	0.00
TRINITY_DN139060_c2_g1	0.00	0.00	0.00	0.00	0.00	0.00	0.00	0.00	24.56	0.00
TRINITY_DN1390611_c0_g1	0.00	0.00	0.00	0.00	0.00	0.00	0.00	0.00	0.00	0.00
TRINITY_DN1390614_c0_g1	0.00	0.00	0.00	0.00	0.00	0.00	0.00	0.00	0.00	0.00
TRINITY_DN1390616_c0_g1	0.00	0.00	13.71	0.00	0.00	0.00	0.00	0.00	0.00	0.00
TRINITY_DN1390618_c0_g1	0.00	0.00	0.00	0.00	0.00	37.78	0.00	0.00	0.00	0.00
TRINITY_DN1390619_c0_g1	0.00	0.00	0.00	0.00	4.80	0.00	0.00	0.00	0.00	4.25
TRINITY_DN1390620_c0_g1	0.00	0.00	0.00	0.00	0.00	0.00	5.48	0.00	17.12	0.00
TRINITY_DN1390621_c0_g1	0.00	0.00	0.00	0.00	41.48	0.00	0.00	0.00	0.00	0.00
TRINITY_DN1390623_c0_g1	0.00	0.00	0.00	0.00	0.00	0.00	0.00	0.00	0.00	0.00
TRINITY_DN1390625_c0_g1	0.00	0.00	0.00	0.00	0.00	0.00	0.00	0.00	6.90	0.00
TRINITY_DN1390626_c0_g1	0.00	11.64	0.00	4.25	7.10	14.34	0.00	0.00	0.00	0.00
TRINITY_DN1390628_c0_g1	0.00	0.00	10.53	0.00	0.00	0.00	0.00	0.00	9.94	0.00
TRINITY_DN1390629_c0_g1	0.00	0.00	17.49	3.51	0.00	0.00	5.24	0.00	0.00	0.00
TRINITY_DN139062_c0_g1	0.00	0.00	0.00	0.00	0.00	0.00	0.00	0.00	0.00	0.00
TRINITY_DN1390630_c0_g1	0.00	0.00	0.00	3.16	0.00	0.00	0.00	0.00	0.00	0.00
TRINITY_DN1390631_c0_g1	0.00	0.00	0.00	0.00	0.00	0.00	0.00	0.00	16.85	0.00
TRINITY_DN1390633_c0_g1	0.00	0.00	0.00	0.00	0.00	0.00	0.00	0.00	0.00	0.00
TRINITY_DN1390634_c0_g1	0.00	0.00	0.00	0.00	0.00	0.00	0.00	0.00	0.00	0.00
TRINITY_DN1390635_c0_g1	0.00	0.00	0.00	0.00	0.00	0.00	0.00	0.00	0.00	0.00
TRINITY_DN139063_c0_g1	0.00	0.00	0.00	0.00	0.00	0.00	0.00	0.00	7.87	0.00
TRINITY_DN1390640_c0_g1	0.00	0.00	23.19	2.02	0.00	0.00	0.00	0.00	0.00	0.00
TRINITY_DN1390641_c0_g1	0.00	0.00	11.77	0.00	0.00	0.00	0.00	0.00	0.00	0.00
TRINITY_DN1390642_c0_g1	0.00	0.00	0.00	0.00	0.00	0.00	0.00	0.00	8.16	0.00
TRINITY_DN1390643_c0_g1	0.00	0.00	14.52	8.76	0.00	0.00	0.00	0.00	0.00	0.00
TRINITY_DN1390644_c0_g1	0.00	0.00	0.00	0.00	0.00	0.00	0.00	0.00	0.00	0.00
TRINITY_DN1390646_c0_g1	0.00	0.00	0.00	0.00	0.00	0.00	0.00	0.00	0.00	0.00
TRINITY_DN139064_c0_g1	0.00	0.00	0.00	0.00	0.00	0.00	0.00	0.00	11.51	0.00
TRINITY_DN1390654_c0_g1	0.00	0.00	0.00	0.00	48.04	0.00	0.00	0.00	0.00	0.00
TRINITY_DN1390655_c0_g1	0.00	1.27	3.07	0.94	4.71	1.53	0.00	0.00	1.48	0.00
TRINITY_DN1390656_c0_g1	0.00	0.00	0.00	0.00	9.44	0.00	0.00	0.00	0.00	0.00
TRINITY_DN1390657_c0_g1	0.00	0.00	0.00	0.00	0.00	12.41	0.00	0.00	0.00	0.00
TRINITY_DN1390658_c0_g1	0.00	0.00	0.00	0.00	15.27	7.68	0.00	0.00	7.10	0.00
TRINITY_DN1390659_c0_g1	0.00	0.00	0.00	0.00	0.00	0.00	0.00	0.00	6.06	0.00
TRINITY_DN1390660_c0_g1	0.00	0.00	0.00	0.00	0.00	8.36	0.00	7.29	0.00	0.00
TRINITY_DN1390661_c0_g1	0.00	0.00	0.00	0.00	0.00	0.00	0.00	0.00	0.00	0.00
TRINITY_DN1390662_c0_g1	0.00	0.00	36.10	0.00	37.09	0.00	0.00	0.00	17.16	0.00
TRINITY_DN1390665_c0_g1	0.00	0.00	0.00	0.00	0.00	0.00	0.00	0.00	0.00	0.00
TRINITY_DN1390667_c0_g1	0.00	0.00	0.00	7.48	0.00	0.00	0.00	0.00	0.00	0.00
TRINITY_DN1390668_c0_g1	0.00	0.00	0.00	0.00	0.00	0.00	0.00	0.00	0.00	0.00
TRINITY_DN1390669_c0_g1	0.00	0.00	0.00	0.00	2.80	0.00	0.00	0.00	0.00	0.00
TRINITY_DN139066_c0_g1	0.00	0.00	0.00	5.55	0.00	0.00	0.00	0.00	0.00	0.00
TRINITY_DN139066_c0_g2	0.00	0.00	0.00	0.00	0.00	0.00	0.00	0.00	15.53	0.00
TRINITY_DN139066_c1_g2	0.00	0.00	0.00	0.00	0.00	0.00	0.00	0.00	8.26	0.00
TRINITY_DN1390670_c0_g1	0.00	0.00	0.00	0.00	0.00	0.00	0.00	0.00	0.00	0.00
TRINITY_DN1390671_c0_g1	0.00	0.00	0.00	0.00	0.00	0.00	0.00	0.00	0.00	0.00
TRINITY_DN1390672_c0_g1	0.00	0.00	0.00	0.00	0.00	0.00	0.00	0.00	14.48	0.00
TRINITY_DN1390673_c0_g1	0.00	0.00	0.00	0.00	0.00	0.00	0.00	0.00	0.00	0.00
TRINITY_DN1390674_c0_g1	0.00	0.00	0.00	0.00	0.00	0.00	0.00	0.00	14.59	0.00
TRINITY_DN1390678_c0_g1	0.00	0.00	0.00	0.00	0.00	0.00	0.00	0.00	25.43	0.00
TRINITY_DN1390684_c0_g1	0.00	0.00	11.43	6.83	0.00	0.00	0.00	0.00	21.53	0.00
TRINITY_DN1390685_c0_g1	0.00	0.00	0.00	0.00	0.00	0.00	0.00	0.00	0.00	0.00
TRINITY_DN1390691_c0_g1	0.00	0.00	0.00	5.38	0.00	0.00	0.00	0.00	0.00	0.00
TRINITY_DN1390692_c0_g1	0.00	0.00	0.00	0.00	0.00	0.00	0.00	0.00	0.00	0.00
TRINITY_DN1390694_c0_g1	0.00	0.00	0.00	0.00	0.00	0.00	0.00	0.00	18.66	0.00
TRINITY_DN1390695_c0_g1	0.00	0.00	6.90	2.10	3.48	0.00	0.00	0.00	0.00	0.00
TRINITY_DN1390696_c0_g1	0.00	0.00	0.00	0.00	0.00	0.00	0.00	0.00	0.00	0.00
TRINITY_DN1390699_c0_g1	0.00	0.00	0.00	0.00	60.96	0.00	13.26	0.00	0.00	0.00
TRINITY_DN139069_c0_g1	0.00	0.00	0.00	0.00	0.00	10.70	0.00	0.00	0.00	0.00
TRINITY_DN139069_c0_g2	0.00	0.00	0.00	0.00	56.71	0.00	0.00	0.00	12.06	0.00
TRINITY_DN139069_c0_g4	0.00	0.00	0.00	0.00	0.00	0.00	0.00	0.00	0.00	0.00
TRINITY_DN139069_c10_g1	0.00	0.00	0.00	0.00	0.00	0.00	0.00	0.00	0.00	0.00
TRINITY_DN139069_c1_g1	0.00	0.00	0.00	10.25	17.28	0.00	0.00	0.00	0.00	0.00
TRINITY_DN139069_c5_g1	0.00	0.00	0.00	14.01	23.24	4.66	0.00	8.19	21.72	0.00
TRINITY_DN139069_c6_g1	0.00	0.00	0.00	0.00	0.00	0.00	0.00	0.00	0.00	0.00
TRINITY_DN139069_c7_g1	0.00	0.00	0.00	0.00	0.00	0.00	0.00	0.00	12.54	0.00
TRINITY_DN139069_c9_g1	0.00	0.00	0.00	0.00	9.65	0.00	0.00	0.00	8.99	0.00
TRINITY_DN13906_c0_g1	2.62	10.77	15.75	19.93	24.47	12.56	8.10	8.11	72.64	2.69
TRINITY_DN13906_c0_g2	1.08	16.04	22.28	18.52	64.54	11.89	12.12	7.72	69.21	2.34
TRINITY_DN1390700_c0_g1	0.00	0.00	0.00	0.00	0.00	0.00	15.13	0.00	0.00	0.00
TRINITY_DN1390702_c0_g1	0.00	0.00	0.00	5.61	18.99	0.00	0.00	0.00	0.00	0.00
TRINITY_DN1390703_c0_g1	0.00	0.00	0.00	0.00	0.00	2.66	0.00	0.00	0.00	4.70
TRINITY_DN1390707_c0_g1	0.00	31.29	18.85	11.33	0.00	0.00	0.00	0.00	18.00	0.00
TRINITY_DN1390708_c0_g1	0.00	0.00	0.00	11.24	0.00	0.00	0.00	0.00	0.00	0.00
TRINITY_DN1390711_c0_g1	0.00	0.00	19.94	3.01	20.00	0.00	0.00	0.00	0.00	0.00
TRINITY_DN1390712_c0_g1	0.00	0.00	0.00	0.00	11.67	0.00	0.00	0.00	0.00	0.00
TRINITY_DN1390713_c0_g1	0.00	0.00	0.00	0.00	0.00	0.00	0.00	0.00	0.00	0.00
TRINITY_DN1390717_c0_g1	0.00	0.00	53.86	0.00	0.00	0.00	0.00	0.00	0.00	0.00
TRINITY_DN1390718_c0_g1	0.00	7.22	0.00	0.00	0.00	35.47	0.00	0.00	0.00	0.00
TRINITY_DN1390719_c0_g1	0.00	0.00	9.70	0.00	9.82	0.00	0.00	0.00	9.14	0.00
TRINITY_DN1390721_c0_g1	0.00	0.00	0.00	5.51	0.00	0.00	0.00	0.00	26.03	0.00
TRINITY_DN1390722_c0_g1	0.00	10.60	0.00	0.00	0.00	0.00	0.00	0.00	0.00	0.00
TRINITY_DN1390723_c0_g1	0.00	0.00	0.00	0.00	0.00	0.00	0.00	0.00	0.00	0.00
TRINITY_DN1390726_c0_g1	0.00	0.00	0.00	0.00	8.60	8.62	0.00	0.00	0.00	0.00
TRINITY_DN1390727_c0_g1	0.00	0.00	0.00	0.00	0.00	0.00	0.00	0.00	0.00	0.00
TRINITY_DN1390728_c0_g1	0.00	0.00	13.30	0.00	26.61	0.00	0.00	0.00	0.00	0.00
TRINITY_DN1390729_c0_g1	0.00	0.00	0.00	0.00	6.60	2.16	0.00	0.00	0.00	0.00
TRINITY_DN139072_c0_g1	0.00	6.95	8.44	0.00	0.00	0.00	0.00	7.44	7.91	0.00
TRINITY_DN1390730_c0_g1	0.00	0.00	0.00	0.00	0.00	0.00	0.00	8.03	0.00	0.00
TRINITY_DN1390734_c0_g1	0.00	0.00	7.64	13.71	0.00	0.00	0.00	0.00	0.00	0.00
TRINITY_DN1390737_c0_g1	0.00	0.00	0.00	0.00	0.00	0.00	0.00	0.00	0.00	0.00
TRINITY_DN1390738_c0_g1	0.00	83.80	60.71	42.28	82.00	30.70	0.00	18.01	19.03	0.00
TRINITY_DN139073_c0_g1	0.00	0.00	0.00	0.00	0.00	0.00	0.00	0.00	0.00	0.00
TRINITY_DN139073_c1_g1	0.00	0.00	0.00	0.00	0.00	10.37	0.00	0.00	0.00	0.00
TRINITY_DN1390743_c0_g1	0.00	0.00	7.64	0.00	0.00	0.00	0.00	0.00	0.00	0.00
TRINITY_DN1390745_c0_g1	0.00	0.00	0.00	0.00	15.13	0.00	0.00	0.00	0.00	0.00
TRINITY_DN1390746_c0_g1	0.00	0.00	0.00	18.77	0.00	0.00	0.00	0.00	36.08	0.00
TRINITY_DN1390749_c0_g1	0.00	0.00	0.00	0.00	0.00	5.02	0.00	0.00	4.68	4.43
TRINITY_DN139074_c0_g1	0.00	0.00	0.00	0.00	32.95	0.00	14.27	0.00	0.00	0.00
TRINITY_DN1390751_c0_g1	0.00	0.00	0.00	0.00	0.00	0.00	0.00	0.00	15.98	0.00
TRINITY_DN1390754_c0_g1	0.00	0.00	0.00	46.82	0.00	0.00	0.00	0.00	0.00	0.00
TRINITY_DN1390755_c0_g1	0.00	0.00	0.00	0.00	0.00	0.00	0.00	0.00	0.00	0.00
TRINITY_DN1390756_c0_g1	0.00	0.00	0.00	0.00	0.00	0.00	0.00	0.00	38.05	0.00
TRINITY_DN1390757_c0_g1	0.00	0.00	14.98	0.00	0.00	0.00	0.00	0.00	0.00	6.64
TRINITY_DN1390759_c0_g1	0.00	14.37	0.00	0.00	0.00	0.00	0.00	0.00	0.00	0.00
TRINITY_DN1390761_c0_g1	0.00	0.00	0.00	0.00	0.00	0.00	0.00	0.00	0.00	0.00
TRINITY_DN1390762_c0_g1	0.00	0.00	0.00	0.00	0.00	0.00	0.00	0.00	0.00	0.00
TRINITY_DN1390763_c0_g1	0.00	9.86	0.00	7.11	0.00	0.00	0.00	0.00	11.20	0.00
TRINITY_DN1390764_c0_g1	0.00	0.00	0.00	0.00	0.00	0.00	0.00	0.00	0.00	0.00
TRINITY_DN1390767_c0_g1	0.00	0.00	0.00	0.00	0.00	0.00	0.00	0.00	0.00	0.00
TRINITY_DN1390768_c0_g1	0.00	0.00	0.00	0.00	0.00	17.82	0.00	0.00	0.00	0.00
TRINITY_DN1390769_c0_g1	0.00	0.00	16.96	0.00	0.00	0.00	0.00	0.00	0.00	0.00
TRINITY_DN139076_c0_g1	0.00	0.00	0.00	0.00	0.00	0.00	0.00	0.00	0.00	0.00
TRINITY_DN139076_c1_g1	0.00	0.00	0.00	0.00	0.00	0.00	0.00	16.45	0.00	0.00
TRINITY_DN139076_c2_g1	0.00	0.00	0.00	0.00	0.00	0.00	0.00	0.00	0.00	0.00
TRINITY_DN1390770_c0_g1	0.00	0.00	0.00	0.00	9.82	0.00	0.00	0.00	9.14	0.00
TRINITY_DN1390774_c0_g1	0.00	0.00	0.00	0.00	38.34	0.00	0.00	0.00	0.00	0.00
TRINITY_DN1390775_c0_g1	0.00	0.00	0.00	10.07	0.00	0.00	0.00	0.00	0.00	0.00
TRINITY_DN1390778_c0_g1	0.00	0.00	0.00	0.00	0.00	0.00	14.48	0.00	10.28	0.00
TRINITY_DN1390779_c0_g1	0.00	0.00	0.00	0.00	0.00	0.00	0.00	0.00	0.00	0.00
TRINITY_DN139077_c0_g1	0.00	0.00	0.00	0.00	0.00	0.00	12.60	0.00	0.00	0.00
TRINITY_DN1390783_c0_g1	0.00	0.00	0.00	0.00	0.00	0.00	0.00	0.00	0.00	0.00
TRINITY_DN1390785_c0_g1	0.00	0.00	0.00	27.53	0.00	0.00	0.00	0.00	14.48	0.00
TRINITY_DN1390786_c0_g1	0.00	0.00	0.00	0.00	0.00	0.00	0.00	0.00	12.00	0.00
TRINITY_DN1390789_c0_g1	0.00	0.00	6.89	0.00	0.00	0.00	0.00	0.00	0.00	0.00
TRINITY_DN139078_c0_g1	0.00	0.00	0.00	0.00	0.00	0.00	0.00	0.00	0.00	0.00
TRINITY_DN1390793_c0_g1	0.00	0.00	0.00	0.00	0.00	0.00	0.00	0.00	0.00	0.00
TRINITY_DN1390794_c0_g1	0.00	0.00	0.00	11.04	10.96	0.00	0.00	0.00	3.42	0.00
TRINITY_DN1390795_c0_g1	0.00	0.00	5.67	0.00	11.36	0.00	0.00	0.00	22.23	0.00
TRINITY_DN1390798_c0_g1	0.00	0.00	20.34	0.00	0.00	0.00	0.00	0.00	0.00	0.00
TRINITY_DN1390799_c0_g1	0.00	55.13	0.00	0.00	0.00	0.00	0.00	0.00	0.00	0.00
TRINITY_DN13907_c0_g1	4.53	36.22	113.63	101.73	130.39	47.65	23.00	39.86	156.14	8.09
TRINITY_DN13907_c0_g2	6.08	38.16	14.73	2.05	151.17	43.45	22.83	7.26	63.78	1.86
TRINITY_DN13907_c0_g4	0.00	0.00	0.00	0.00	0.00	0.00	0.00	0.00	19.40	0.00
TRINITY_DN1390802_c0_g1	0.00	0.00	0.00	0.00	0.00	0.00	0.00	0.00	0.00	0.00
TRINITY_DN1390804_c0_g1	0.00	0.00	0.00	10.20	4.23	4.23	0.00	0.00	3.96	0.00
TRINITY_DN1390805_c0_g1	0.00	0.00	0.00	0.00	0.00	0.00	0.00	0.00	0.00	0.00
TRINITY_DN1390806_c0_g1	0.00	0.00	0.00	0.00	0.00	0.00	0.00	0.00	0.00	0.00
TRINITY_DN1390808_c0_g1	0.00	0.00	0.00	0.00	0.00	0.00	0.00	0.00	0.00	0.00
TRINITY_DN139080_c0_g1	0.00	9.30	0.00	0.00	34.17	0.00	0.00	0.00	42.30	0.00
TRINITY_DN1390810_c0_g1	0.00	0.00	0.00	5.18	0.00	0.00	0.00	0.00	12.06	0.00
TRINITY_DN1390812_c0_g1	0.00	0.00	0.00	5.72	9.71	0.00	0.00	0.00	0.00	0.00
TRINITY_DN1390813_c0_g1	0.00	0.00	0.00	0.00	0.00	5.41	0.00	4.73	0.00	0.00
TRINITY_DN1390815_c0_g1	0.00	0.00	0.00	0.00	10.90	0.00	0.00	0.00	10.12	0.00
TRINITY_DN1390816_c0_g1	0.00	0.00	0.00	0.00	0.00	0.00	0.00	0.00	0.00	0.00
TRINITY_DN1390818_c0_g1	0.00	0.00	9.03	0.00	0.00	36.60	0.00	0.00	8.48	0.00
TRINITY_DN1390819_c0_g1	0.00	0.00	0.00	6.15	0.00	0.00	0.00	0.00	0.00	0.00
TRINITY_DN139081_c0_g1	0.00	0.00	1.88	2.58	10.24	4.80	0.00	0.00	4.90	0.75
TRINITY_DN139081_c1_g1	0.00	0.00	0.00	0.00	0.00	0.00	0.00	0.00	0.00	0.00
TRINITY_DN139081_c1_g2	0.00	0.00	0.55	0.00	0.00	0.00	0.00	0.00	0.00	0.00
TRINITY_DN1390820_c0_g1	0.00	0.00	0.00	0.00	0.00	0.00	0.00	0.00	0.00	6.61
TRINITY_DN1390821_c0_g1	0.00	0.00	0.00	0.00	0.00	0.00	0.00	0.00	0.00	0.00
TRINITY_DN1390824_c0_g1	0.00	0.00	0.00	0.00	0.00	0.00	0.00	0.00	0.00	23.36
TRINITY_DN1390827_c0_g1	0.00	0.00	0.00	3.01	5.00	0.00	0.00	0.00	23.38	0.00
TRINITY_DN1390829_c0_g1	0.00	0.00	0.00	4.12	0.00	0.00	0.00	0.00	0.00	0.00
TRINITY_DN139082_c0_g1	0.00	7.19	0.00	20.82	26.34	0.00	0.00	0.00	0.00	0.00
TRINITY_DN139082_c0_g2	0.00	0.00	0.00	0.00	14.75	0.00	0.00	0.00	6.87	0.00
TRINITY_DN139082_c0_g3	0.00	0.00	0.00	0.00	0.00	0.00	0.00	0.00	0.00	0.00
TRINITY_DN1390830_c0_g1	0.00	8.18	0.00	6.00	0.00	0.00	0.00	0.00	0.00	0.00
TRINITY_DN1390832_c0_g1	0.00	0.00	0.00	0.00	0.00	0.00	0.00	0.00	0.00	0.00
TRINITY_DN1390835_c0_g1	0.00	0.00	0.00	0.00	4.02	0.00	0.00	0.00	10.45	7.11
TRINITY_DN1390839_c0_g1	0.00	0.00	0.00	0.00	0.00	0.00	0.00	0.00	0.00	0.00
TRINITY_DN1390841_c0_g1	0.00	0.00	0.00	0.00	0.00	0.00	0.00	5.14	0.00	0.00
TRINITY_DN1390843_c0_g1	0.00	35.34	0.00	0.00	0.00	0.00	0.00	0.00	0.00	0.00
TRINITY_DN1390844_c0_g1	0.00	0.00	0.00	0.00	0.00	0.00	0.00	0.00	18.33	0.00
TRINITY_DN1390845_c0_g1	0.00	0.00	0.00	0.00	0.00	0.00	0.00	0.00	0.00	0.00
TRINITY_DN1390846_c0_g1	0.00	0.00	0.00	0.00	0.00	0.00	0.00	0.00	0.00	0.00
TRINITY_DN1390849_c0_g1	0.00	0.00	0.00	0.00	0.00	0.00	0.00	0.00	9.94	0.00
TRINITY_DN139084_c0_g1	0.00	0.00	0.00	0.00	0.00	0.00	0.00	0.00	0.00	0.00
TRINITY_DN139084_c0_g2	0.00	0.00	0.00	0.00	4.60	0.00	0.00	0.00	0.00	0.00
TRINITY_DN139084_c0_g3	0.00	0.00	0.00	0.00	12.42	0.00	0.00	0.00	0.00	0.00
TRINITY_DN1390850_c0_g1	0.00	0.00	0.00	9.67	0.00	16.37	0.00	0.00	0.00	0.00
TRINITY_DN1390853_c0_g1	0.00	0.00	0.00	0.00	0.00	0.00	0.00	0.00	0.00	0.00
TRINITY_DN1390854_c0_g1	0.00	0.00	0.00	8.54	0.00	0.00	0.00	0.00	0.00	0.00
TRINITY_DN1390856_c0_g1	0.00	10.75	0.00	0.00	13.24	0.00	0.00	0.00	0.00	0.00
TRINITY_DN1390857_c0_g1	0.00	0.00	0.00	0.00	0.00	0.00	0.00	0.00	0.00	0.00
TRINITY_DN1390858_c0_g1	0.00	0.00	0.00	0.00	0.00	0.00	0.00	0.00	10.51	0.00
TRINITY_DN1390859_c0_g1	0.00	0.00	0.00	6.83	0.00	0.00	0.00	0.00	36.38	0.00
TRINITY_DN139085_c0_g1	0.00	0.00	0.00	0.00	0.00	0.00	0.00	0.00	0.00	0.00
TRINITY_DN1390860_c0_g1	0.00	15.11	0.00	0.00	9.20	4.61	0.00	0.00	0.00	0.00
TRINITY_DN1390865_c0_g1	0.00	6.10	0.00	8.83	0.00	0.00	0.00	0.00	0.00	0.00
TRINITY_DN1390868_c0_g1	0.00	0.00	0.00	0.00	0.00	0.00	0.00	0.00	0.00	0.00
TRINITY_DN139086_c0_g2	0.00	0.00	0.00	0.00	0.00	0.00	0.00	0.00	18.84	0.00
TRINITY_DN139086_c1_g1	0.00	0.00	26.01	0.00	0.00	0.00	0.00	0.00	12.36	0.00
TRINITY_DN139086_c1_g3	0.00	0.00	0.00	0.00	0.00	0.00	0.00	0.00	0.00	0.00
TRINITY_DN139086_c1_g5	0.00	0.00	0.00	6.87	0.00	0.00	0.00	0.00	0.00	0.00
TRINITY_DN139086_c3_g1	0.00	0.00	0.00	11.24	0.00	0.00	0.00	17.10	17.81	0.00
TRINITY_DN139086_c5_g1	0.00	0.00	0.00	0.00	0.00	0.00	0.00	0.00	0.00	0.00
TRINITY_DN1390870_c0_g1	0.00	0.00	0.00	0.00	0.00	0.00	0.00	0.00	0.00	0.00
TRINITY_DN1390875_c0_g1	0.00	0.00	0.00	0.00	117.33	0.00	0.00	0.00	15.43	0.00
TRINITY_DN1390876_c0_g1	0.00	9.53	0.00	0.00	11.67	0.00	0.00	0.00	0.00	0.00
TRINITY_DN1390877_c0_g1	0.00	0.00	0.00	0.00	0.00	0.00	0.00	0.00	20.35	0.00
TRINITY_DN1390878_c0_g1	0.00	0.00	42.52	0.00	0.00	0.00	0.00	0.00	13.50	0.00
TRINITY_DN139087_c0_g1	0.00	0.00	0.00	2.47	11.14	9.15	0.00	0.00	1.94	0.00
TRINITY_DN1390880_c0_g1	0.00	0.00	0.00	0.00	0.00	2.76	0.00	0.00	10.48	0.00
TRINITY_DN1390881_c0_g1	0.00	0.00	0.00	0.00	0.00	0.00	0.00	0.00	0.00	0.00
TRINITY_DN1390882_c0_g1	0.00	0.00	0.00	0.00	0.00	0.00	0.00	0.00	0.00	0.00
TRINITY_DN1390884_c0_g1	0.00	0.00	0.00	0.00	0.00	0.00	0.00	0.00	16.41	0.00
TRINITY_DN1390885_c0_g1	0.00	0.00	4.10	2.49	4.13	0.00	3.72	0.00	19.30	0.00
TRINITY_DN1390886_c0_g1	0.00	19.29	0.00	0.00	7.87	7.90	0.00	0.00	0.00	0.00
TRINITY_DN1390887_c0_g1	0.00	0.00	0.00	0.00	0.00	0.00	0.00	0.00	0.00	0.00
TRINITY_DN1390888_c0_g1	0.00	0.00	0.00	7.31	0.00	0.00	0.00	0.00	0.00	0.00
TRINITY_DN1390890_c0_g1	0.00	0.00	0.00	0.00	0.00	0.00	0.00	0.00	0.00	14.08
TRINITY_DN1390893_c0_g1	0.00	0.00	0.00	0.00	0.00	0.00	0.00	0.00	0.00	0.00
TRINITY_DN1390896_c0_g1	0.00	0.00	0.00	0.00	0.00	0.00	0.00	0.00	0.00	0.00
TRINITY_DN1390897_c0_g1	0.00	0.00	0.00	0.00	0.00	0.00	0.00	0.00	3.75	0.00
TRINITY_DN1390899_c0_g1	0.00	0.00	0.00	0.00	0.00	0.00	0.00	0.00	0.00	0.00
TRINITY_DN139089_c1_g1	0.00	0.00	0.00	3.97	0.00	0.00	0.00	0.00	0.00	10.68
TRINITY_DN13908_c0_g1	0.00	8.53	0.00	8.55	0.00	0.00	10.99	0.00	16.67	0.00
TRINITY_DN13908_c1_g1	0.00	0.00	0.00	0.00	0.00	0.00	0.00	0.00	0.00	0.00
TRINITY_DN13908_c1_g2	0.00	0.00	0.00	0.00	0.00	0.00	0.00	0.00	0.00	0.00
TRINITY_DN13908_c4_g1	0.00	0.00	0.00	0.00	0.00	0.00	0.00	0.00	0.00	0.00
TRINITY_DN1390901_c0_g1	0.00	0.00	0.00	4.88	0.00	0.00	0.00	0.00	0.00	0.00
TRINITY_DN1390903_c0_g1	0.00	0.00	0.00	0.00	10.97	0.00	0.00	0.00	0.00	0.00
TRINITY_DN1390904_c0_g1	0.00	0.00	0.00	4.38	0.00	0.00	0.00	0.00	0.00	0.00
TRINITY_DN139090_c0_g1	0.00	3.06	0.00	2.26	0.00	0.00	0.00	0.00	0.00	0.00
TRINITY_DN139090_c2_g1	0.00	0.00	17.15	0.00	0.00	0.00	0.00	0.00	0.00	0.00
TRINITY_DN1390911_c0_g1	0.00	0.00	0.00	0.00	5.59	0.00	0.00	0.00	0.00	0.00
TRINITY_DN1390913_c0_g1	0.00	0.00	0.00	0.00	18.90	0.00	0.00	0.00	0.00	0.00
TRINITY_DN1390915_c0_g1	0.00	0.00	0.00	0.00	0.00	0.00	0.00	0.00	0.00	0.00
TRINITY_DN1390916_c0_g1	0.00	0.00	0.00	0.00	0.00	0.00	22.71	11.39	0.00	0.00
TRINITY_DN1390918_c0_g1	0.00	0.00	0.00	0.00	7.52	0.00	0.00	0.00	20.99	0.00
TRINITY_DN1390919_c0_g1	0.00	0.00	0.00	0.00	0.00	0.00	0.00	0.00	0.00	0.00
TRINITY_DN139091_c2_g1	0.00	0.00	0.00	0.00	0.00	0.00	0.00	0.00	0.00	0.00
TRINITY_DN139091_c5_g1	0.00	0.00	45.39	0.00	9.17	27.60	8.12	0.00	8.52	0.00
TRINITY_DN1390920_c0_g1	0.00	0.00	0.00	0.00	0.00	0.00	0.00	0.00	0.00	0.00
TRINITY_DN1390921_c0_g1	0.00	0.00	0.00	0.00	0.00	0.00	0.00	0.00	0.00	0.00
TRINITY_DN1390922_c0_g1	0.00	0.00	0.00	0.00	0.00	0.00	0.00	0.00	44.45	0.00
TRINITY_DN1390923_c0_g1	0.00	10.26	0.00	7.42	0.00	0.00	11.06	11.08	0.00	10.96
TRINITY_DN1390925_c0_g1	0.00	0.00	0.00	0.00	0.00	0.00	7.27	7.17	0.00	0.00
TRINITY_DN1390927_c0_g1	0.00	0.00	0.00	0.00	22.55	15.14	0.00	0.00	7.00	0.00
TRINITY_DN1390928_c0_g1	0.00	0.00	0.00	0.00	0.00	0.00	0.00	0.00	0.00	0.00
TRINITY_DN139092_c0_g1	0.00	0.00	0.00	0.00	0.00	0.00	0.00	0.00	0.00	0.00
TRINITY_DN139092_c0_g2	0.00	0.00	0.00	2.40	0.00	0.00	0.00	0.00	6.14	0.00
TRINITY_DN1390932_c0_g1	0.00	0.00	0.00	0.00	0.00	0.00	0.00	0.00	0.00	0.00
TRINITY_DN1390934_c0_g1	0.00	0.00	0.00	0.00	4.37	0.00	0.00	0.00	8.17	0.00
TRINITY_DN1390935_c0_g1	0.00	0.00	0.00	0.00	0.00	0.00	0.00	0.00	0.00	0.00
TRINITY_DN1390936_c0_g1	0.00	0.00	0.00	0.00	0.00	0.00	0.00	0.00	0.00	0.00
TRINITY_DN1390937_c0_g1	0.00	0.00	0.00	0.00	0.00	0.00	0.00	0.00	0.00	0.00
TRINITY_DN1390939_c0_g1	0.00	0.00	0.00	0.00	0.00	0.00	0.00	0.00	0.00	0.00
TRINITY_DN139093_c1_g2	0.00	0.00	0.00	21.89	37.46	0.00	0.00	0.00	0.00	0.00
TRINITY_DN139093_c1_g3	0.00	0.00	0.00	0.00	0.00	0.00	0.00	0.00	0.00	0.00
TRINITY_DN139093_c1_g4	0.00	0.00	0.00	0.00	0.00	0.00	0.00	0.00	0.00	0.00
TRINITY_DN139093_c2_g1	0.00	12.93	0.00	0.00	0.00	0.00	0.00	0.00	14.70	0.00
TRINITY_DN139093_c5_g1	0.00	14.10	0.00	0.00	0.00	0.00	0.00	0.00	0.00	0.00
TRINITY_DN1390940_c0_g1	0.00	0.00	0.00	0.00	0.00	0.00	0.00	0.00	17.01	0.00
TRINITY_DN1390941_c0_g1	0.00	0.00	0.00	0.00	0.00	0.00	0.00	0.00	0.00	0.00
TRINITY_DN1390942_c0_g1	0.00	0.00	0.00	5.34	18.04	0.00	7.98	0.00	8.39	0.00
TRINITY_DN1390943_c0_g1	0.00	0.00	0.00	0.00	0.00	0.00	0.00	0.00	0.00	0.00
TRINITY_DN1390945_c0_g1	0.00	0.00	0.00	0.00	0.00	0.00	0.00	0.00	14.13	0.00
TRINITY_DN1390953_c0_g1	0.00	0.00	0.00	0.00	0.00	0.00	0.00	0.00	0.00	0.00
TRINITY_DN1390954_c0_g1	0.00	8.56	0.00	5.24	0.00	0.00	0.00	0.00	0.00	0.00
TRINITY_DN1390955_c0_g1	0.00	0.00	0.00	0.00	0.00	0.00	0.00	0.00	3.80	0.00
TRINITY_DN1390956_c0_g1	0.00	0.00	0.00	0.00	0.00	0.00	0.00	0.00	0.00	0.00
TRINITY_DN1390959_c0_g1	0.00	0.00	0.00	0.00	0.00	0.00	0.00	0.00	0.00	0.00
TRINITY_DN139095_c0_g1	0.00	0.00	0.00	1.83	0.00	0.00	0.00	0.00	0.00	2.68
TRINITY_DN1390960_c0_g1	0.00	0.00	0.00	7.26	0.00	0.00	0.00	0.00	22.86	0.00
TRINITY_DN1390964_c0_g1	0.00	0.00	0.00	0.00	0.00	0.00	0.00	0.00	0.00	0.00
TRINITY_DN1390965_c1_g1	0.00	0.00	0.00	0.00	0.00	0.00	0.00	0.00	0.00	0.00
TRINITY_DN1390967_c0_g1	0.00	0.00	0.00	0.00	0.00	0.00	0.00	0.00	0.00	0.00
TRINITY_DN1390970_c0_g1	0.00	0.00	0.00	0.00	0.00	0.00	0.00	0.00	0.00	0.00
TRINITY_DN1390971_c0_g1	0.00	0.00	0.00	3.09	0.00	0.00	0.00	0.00	4.71	0.00
TRINITY_DN1390973_c0_g1	0.00	0.00	0.00	6.30	0.00	0.00	0.00	0.00	0.00	0.00
TRINITY_DN1390974_c0_g1	0.00	0.00	0.00	0.00	0.00	0.00	0.00	0.00	0.00	0.00
TRINITY_DN1390976_c0_g1	0.00	0.00	0.00	11.67	7.74	0.00	0.00	0.00	14.48	0.00
TRINITY_DN1390977_c0_g1	0.00	0.00	0.00	0.00	14.95	0.00	0.00	0.00	0.00	0.00
TRINITY_DN1390978_c0_g1	0.00	0.00	0.00	0.00	0.00	0.00	0.00	0.00	0.00	0.00
TRINITY_DN1390979_c0_g1	0.00	0.00	9.93	3.00	9.97	10.01	0.00	0.00	0.00	0.00
TRINITY_DN1390980_c0_g1	0.00	0.00	0.00	0.00	0.00	14.65	0.00	0.00	0.00	0.00
TRINITY_DN1390981_c0_g1	0.00	8.69	0.00	18.77	0.00	0.00	0.00	0.00	0.00	0.00
TRINITY_DN1390983_c0_g1	0.00	0.00	0.00	3.43	0.00	22.94	0.00	0.00	0.00	0.00
TRINITY_DN1390984_c0_g1	0.00	0.00	18.05	0.00	18.54	18.36	0.00	0.00	0.00	0.00
TRINITY_DN1390986_c0_g1	0.00	0.00	0.00	0.00	2.61	0.00	0.00	0.00	0.00	0.00
TRINITY_DN1390987_c0_g1	0.00	0.00	0.00	0.00	0.00	0.00	0.00	16.45	0.00	0.00
TRINITY_DN1390988_c0_g1	0.00	0.00	0.00	0.00	0.00	0.00	0.00	0.00	0.00	0.00
TRINITY_DN1390989_c0_g1	0.00	0.00	0.00	4.06	0.00	0.00	0.00	0.00	0.00	0.00
TRINITY_DN139098_c0_g1	0.00	0.00	0.00	0.00	40.86	0.00	0.00	0.00	12.62	0.00
TRINITY_DN1390990_c0_g1	0.00	0.00	0.00	4.55	15.27	0.00	0.00	6.68	28.40	6.74
TRINITY_DN1390991_c0_g1	0.00	0.00	0.00	0.00	0.00	0.00	0.00	0.00	0.00	0.00
TRINITY_DN1390992_c0_g1	0.00	0.00	0.00	0.00	0.00	0.00	0.00	0.00	0.00	0.00
TRINITY_DN1390994_c0_g1	0.00	0.00	0.00	0.00	0.00	0.00	0.00	0.00	0.00	0.00
TRINITY_DN1390998_c0_g1	0.00	0.00	4.74	5.74	0.00	19.09	4.29	0.00	22.23	0.00
TRINITY_DN139099_c1_g1	0.00	0.00	0.00	4.36	0.00	0.00	0.00	0.00	0.00	0.00
TRINITY_DN13909_c0_g1	1.49	13.60	17.59	14.42	39.58	37.27	6.11	7.29	55.86	0.00
TRINITY_DN13909_c0_g2	0.00	2.30	5.15	11.17	21.70	7.61	2.67	4.95	32.48	0.00
TRINITY_DN13909_c0_g3	0.00	0.00	0.00	0.00	0.00	0.00	0.00	12.45	13.12	0.00
TRINITY_DN13909_c0_g4	10.44	150.57	308.70	226.50	527.13	183.43	97.93	119.34	880.81	35.84
TRINITY_DN13909_c3_g1	0.00	0.00	0.00	0.00	0.00	0.00	0.00	0.00	0.00	0.00
TRINITY_DN13909_c4_g1	0.00	0.00	0.00	9.90	16.90	0.00	0.00	0.00	0.00	0.00
TRINITY_DN13909_c5_g1	0.00	2.13	22.61	0.00	0.00	0.00	0.00	0.00	0.00	0.00
TRINITY_DN13909_c6_g1	0.00	0.00	0.00	0.00	0.00	0.00	15.55	15.86	0.00	0.00
TRINITY_DN13909_c7_g1	0.00	0.00	0.00	0.00	0.00	11.76	0.00	0.00	10.98	0.00
TRINITY_DN1390_c0_g1	3.40	29.45	34.06	24.55	79.31	27.54	4.85	13.61	119.77	1.13
TRINITY_DN1390_c1_g3	0.47	0.89	2.65	1.69	10.67	1.76	1.09	1.00	4.06	0.49
TRINITY_DN1390_c1_g4	0.00	22.49	57.35	68.17	174.12	45.45	24.78	40.76	306.77	21.66
TRINITY_DN1390_c2_g1	0.00	0.00	36.70	7.36	20.06	0.00	0.00	0.00	0.00	0.00
TRINITY_DN1390_c3_g1	0.00	0.00	0.00	12.77	28.19	0.00	3.18	3.13	52.91	0.00
TRINITY_DN1391001_c0_g1	0.00	0.00	0.00	4.21	35.14	0.00	6.27	0.00	32.78	0.00
TRINITY_DN1391002_c0_g1	0.00	0.00	0.00	0.00	0.00	0.00	0.00	0.00	0.00	0.00
TRINITY_DN1391005_c0_g1	0.00	0.00	3.52	6.44	0.00	0.00	0.00	0.00	6.67	0.00
TRINITY_DN1391006_c0_g1	0.00	0.00	0.00	0.00	0.00	0.00	0.00	0.00	12.44	0.00
TRINITY_DN1391007_c0_g1	0.00	0.00	7.72	0.00	0.00	7.79	6.89	0.00	0.00	0.00
TRINITY_DN1391008_c0_g1	0.00	0.00	0.00	6.27	0.00	0.00	0.00	0.00	0.00	0.00
TRINITY_DN139100_c0_g1	0.00	0.00	17.65	6.24	0.00	0.00	0.00	0.00	14.54	0.00
TRINITY_DN139100_c0_g2	0.00	28.76	25.20	14.22	31.36	5.53	3.72	4.84	65.26	0.00
TRINITY_DN139100_c1_g1	17.91	0.00	0.00	11.87	98.22	0.00	17.61	0.00	18.84	0.00
TRINITY_DN139100_c1_g2	0.00	0.00	0.00	0.00	0.00	0.00	0.00	0.00	0.00	0.00
TRINITY_DN1391011_c0_g1	0.00	0.00	0.00	0.00	0.00	0.00	0.00	0.00	0.00	0.00
TRINITY_DN1391015_c0_g1	0.00	0.00	0.00	0.00	25.73	0.00	11.29	22.63	11.91	0.00
TRINITY_DN1391016_c0_g1	0.00	0.00	0.00	0.00	22.13	0.00	0.00	0.00	0.00	0.00
TRINITY_DN1391017_c0_g1	0.00	0.00	0.00	0.00	36.27	0.00	0.00	0.00	8.43	0.00
TRINITY_DN1391019_c0_g1	0.00	0.00	0.00	2.68	0.00	0.00	0.00	0.00	4.15	0.00
TRINITY_DN1391020_c0_g1	0.00	21.35	0.00	0.00	0.00	0.00	0.00	0.00	0.00	0.00
TRINITY_DN1391023_c0_g1	0.00	0.00	0.00	6.26	0.00	0.00	0.00	0.00	0.00	0.00
TRINITY_DN1391025_c0_g1	0.00	0.00	0.00	0.00	31.51	0.00	13.73	0.00	0.00	0.00
TRINITY_DN1391029_c0_g1	0.00	0.00	0.00	0.00	0.00	0.00	0.00	0.00	0.00	0.00
TRINITY_DN1391032_c0_g1	0.00	0.00	21.28	0.00	0.00	0.00	0.00	0.00	10.06	9.45
TRINITY_DN1391033_c1_g1	0.00	0.00	0.00	0.00	0.00	0.00	0.00	0.00	0.00	0.00
TRINITY_DN1391034_c0_g1	0.00	0.00	0.00	1.37	0.00	2.24	2.05	0.00	2.14	0.00
TRINITY_DN1391035_c0_g1	0.00	0.00	0.00	0.00	0.00	6.42	0.00	0.00	0.00	0.00
TRINITY_DN1391037_c0_g1	0.00	0.00	0.00	0.00	0.00	0.00	0.00	0.00	8.03	0.00
TRINITY_DN1391038_c0_g1	0.00	0.00	39.49	0.00	0.00	0.00	8.82	0.00	46.49	0.00
TRINITY_DN1391040_c0_g1	0.00	0.00	0.00	0.00	0.00	0.00	0.00	0.00	0.00	0.00
TRINITY_DN1391041_c0_g1	0.00	0.00	0.00	0.00	0.00	0.00	4.27	0.00	4.43	0.00
TRINITY_DN1391042_c0_g1	0.00	0.00	0.00	0.00	0.00	0.00	0.00	0.00	0.00	0.00
TRINITY_DN1391043_c0_g1	0.00	0.00	0.00	0.00	0.00	0.00	0.00	0.00	0.00	0.00
TRINITY_DN1391043_c1_g1	0.00	0.00	0.00	0.00	0.00	0.00	6.35	0.00	0.00	0.00
TRINITY_DN1391045_c0_g1	0.00	0.00	0.00	0.00	0.00	0.00	0.00	0.00	0.00	0.00
TRINITY_DN1391046_c0_g1	0.00	0.00	0.00	0.00	0.00	0.00	0.00	0.00	0.00	0.00
TRINITY_DN1391047_c0_g1	0.00	0.00	0.00	0.00	51.62	0.00	0.00	0.00	15.83	0.00
TRINITY_DN139104_c0_g1	0.00	0.00	0.00	0.00	71.21	0.00	0.00	0.00	0.00	0.00
TRINITY_DN139104_c0_g2	0.00	0.00	0.00	0.00	0.00	0.00	0.00	0.00	0.00	0.00
TRINITY_DN1391050_c0_g1	0.00	0.00	0.00	1.95	3.23	0.00	0.00	0.00	3.03	2.86
TRINITY_DN1391051_c0_g1	0.00	0.00	0.00	0.00	7.81	0.00	0.00	0.00	0.00	0.00
TRINITY_DN1391052_c0_g1	0.00	0.00	0.00	0.00	14.54	14.45	12.69	12.82	13.50	0.00
TRINITY_DN1391054_c0_g1	0.00	0.00	0.00	1.63	0.00	0.00	0.00	0.00	0.00	0.00
TRINITY_DN1391055_c0_g1	0.00	0.00	0.00	0.00	8.73	0.00	0.00	0.00	8.12	0.00
TRINITY_DN1391057_c0_g1	0.00	0.00	0.00	0.00	11.25	0.00	0.00	0.00	0.00	0.00
TRINITY_DN1391058_c0_g1	0.00	0.00	0.00	0.00	0.00	0.00	0.00	0.00	0.00	0.00
TRINITY_DN139105_c0_g1	0.00	0.00	0.00	0.00	0.00	0.00	0.00	0.00	0.00	0.00
TRINITY_DN139105_c1_g1	0.00	0.00	0.00	0.00	15.13	14.99	0.00	0.00	0.00	0.00
TRINITY_DN139105_c3_g1	0.00	0.00	0.00	0.00	0.00	0.00	0.00	0.00	0.00	0.00
TRINITY_DN139105_c5_g1	0.00	0.00	0.00	0.00	0.00	0.00	0.00	0.00	0.00	0.00
TRINITY_DN139105_c6_g1	0.00	0.00	0.00	0.00	0.00	0.00	0.00	0.00	0.01	0.00
TRINITY_DN139105_c7_g1	0.00	0.00	0.00	0.00	40.50	0.00	0.00	8.90	0.00	0.00
TRINITY_DN139105_c8_g1	0.00	0.00	0.00	0.00	0.00	0.00	0.00	0.00	20.34	0.00
TRINITY_DN139105_c9_g1	0.00	0.00	0.00	0.00	0.00	0.00	0.00	0.00	0.00	0.00
TRINITY_DN1391061_c0_g1	0.00	0.00	0.00	0.00	0.00	11.95	0.00	0.00	0.00	0.00
TRINITY_DN1391062_c0_g1	0.00	0.00	0.00	0.00	0.00	50.51	0.00	0.00	0.00	0.00
TRINITY_DN1391064_c0_g1	0.00	0.00	0.00	0.00	0.00	14.33	0.00	0.00	0.00	0.00
TRINITY_DN1391065_c0_g1	0.00	0.00	0.00	0.00	0.00	0.00	0.00	0.00	0.00	0.00
TRINITY_DN1391066_c0_g1	0.00	0.00	0.00	0.00	0.00	0.00	0.00	0.00	0.00	0.00
TRINITY_DN1391067_c0_g1	0.00	0.00	0.00	4.81	0.00	0.00	0.00	0.00	15.07	0.00
TRINITY_DN1391068_c0_g1	0.00	0.00	7.38	0.00	0.00	0.00	0.00	6.49	6.90	0.00
TRINITY_DN139106_c0_g1	0.00	0.00	0.00	0.00	0.00	0.00	0.00	0.00	0.00	9.32
TRINITY_DN139106_c0_g2	0.00	0.00	0.00	0.00	0.00	0.00	0.00	0.00	18.33	0.00
TRINITY_DN1391072_c0_g1	0.00	0.00	0.00	0.00	0.00	0.00	0.00	0.00	0.00	0.00
TRINITY_DN1391075_c0_g1	0.00	0.00	0.00	11.57	0.00	0.00	17.16	0.00	0.00	0.00
TRINITY_DN1391078_c0_g1	0.00	0.00	0.00	0.00	0.00	0.00	0.00	0.00	0.00	0.00
TRINITY_DN1391081_c0_g1	0.00	0.00	0.00	6.71	0.00	0.00	0.00	0.00	10.58	0.00
TRINITY_DN1391084_c0_g1	0.00	0.00	0.00	8.54	0.00	0.00	0.00	0.00	0.00	0.00
TRINITY_DN1391087_c0_g1	0.00	0.00	0.00	0.00	0.00	0.00	0.00	0.00	0.00	0.00
TRINITY_DN139108_c0_g1	0.00	0.00	0.00	0.00	0.00	0.00	0.00	0.00	22.86	0.00
TRINITY_DN1391091_c0_g1	0.00	0.00	0.00	0.00	0.00	0.00	0.00	0.00	0.00	0.00
TRINITY_DN1391093_c0_g1	0.00	0.00	0.00	2.64	2.87	0.00	0.00	0.00	2.69	0.00
TRINITY_DN1391094_c0_g1	0.00	0.00	0.00	0.00	0.00	0.00	0.00	0.00	0.00	0.00
TRINITY_DN1391096_c0_g1	0.00	0.00	0.00	0.00	0.00	0.00	0.00	0.00	0.00	0.00
TRINITY_DN1391097_c0_g1	0.00	5.60	0.00	8.20	6.84	0.00	0.00	0.00	6.38	0.00
TRINITY_DN1391098_c0_g1	0.00	0.00	0.00	0.00	0.00	0.00	0.00	0.00	0.00	0.00
TRINITY_DN13910_c0_g1	1.55	34.44	61.28	61.98	108.65	30.37	21.48	29.87	253.20	8.21
TRINITY_DN13910_c10_g1	0.00	0.00	0.00	0.00	0.00	0.00	0.00	0.00	0.00	0.00
TRINITY_DN13910_c1_g1	1.22	17.77	36.65	23.54	42.10	21.42	8.92	13.70	70.41	2.69
TRINITY_DN13910_c2_g1	11.43	0.00	0.00	14.29	0.00	0.00	0.00	0.00	0.00	0.00
TRINITY_DN13910_c6_g1	11.43	0.00	13.44	0.00	67.04	21.46	0.00	23.47	26.89	0.00
TRINITY_DN13910_c7_g1	0.00	0.00	0.00	0.00	0.00	0.00	7.55	0.00	0.00	0.00
TRINITY_DN1391106_c0_g1	0.00	0.00	0.00	0.00	0.00	0.00	7.09	0.00	7.42	0.00
TRINITY_DN1391108_c0_g1	0.00	0.00	0.00	0.00	0.00	0.00	0.00	0.00	0.00	0.00
TRINITY_DN139110_c0_g1	0.00	0.00	0.00	0.00	0.00	0.00	0.00	0.00	0.00	0.00
TRINITY_DN1391110_c0_g1	0.00	0.00	0.00	0.00	8.10	0.00	0.00	0.00	0.00	0.00
TRINITY_DN1391112_c0_g1	0.00	0.00	59.89	0.00	0.00	0.00	0.00	0.00	0.00	0.00
TRINITY_DN1391113_c0_g1	0.00	0.00	0.00	0.00	7.34	0.00	0.00	0.00	6.84	0.00
TRINITY_DN1391115_c0_g1	0.00	0.00	0.00	0.00	0.00	0.00	0.00	0.00	15.43	0.00
TRINITY_DN1391116_c0_g1	0.00	0.00	0.00	8.54	1.52	0.00	0.00	0.00	26.99	0.00
TRINITY_DN1391119_c0_g1	0.00	0.00	0.00	0.00	0.00	0.00	0.00	0.00	8.04	0.00
TRINITY_DN139111_c0_g1	0.00	0.00	0.00	0.00	0.00	0.00	0.00	0.00	0.00	0.00
TRINITY_DN1391121_c0_g1	0.00	0.00	0.00	0.00	0.00	11.26	0.00	0.00	0.00	0.00
TRINITY_DN1391124_c0_g1	0.00	0.00	0.00	0.00	0.00	0.00	0.00	0.00	0.00	0.00
TRINITY_DN1391126_c0_g1	0.00	0.00	0.00	0.00	0.00	4.53	0.00	0.00	4.23	0.00
TRINITY_DN1391127_c0_g1	0.00	0.00	0.00	15.19	0.00	0.00	0.00	0.00	0.00	0.00
TRINITY_DN1391129_c0_g1	0.00	0.00	0.00	32.29	0.00	0.00	0.00	0.00	0.00	0.00
TRINITY_DN139112_c0_g2	0.00	0.00	0.00	0.00	0.00	0.00	0.00	0.00	0.00	0.00
TRINITY_DN139112_c1_g1	0.00	0.00	0.00	14.73	0.00	0.00	0.00	0.00	23.17	0.00
TRINITY_DN139112_c2_g1	0.00	0.00	0.00	0.00	0.00	0.00	0.00	0.00	0.00	0.00
TRINITY_DN1391130_c0_g1	0.00	0.00	0.00	0.00	0.00	34.87	0.00	0.00	0.00	0.00
TRINITY_DN1391131_c0_g1	0.00	0.00	0.00	0.00	0.00	0.00	0.00	0.00	0.00	0.00
TRINITY_DN1391132_c0_g1	0.00	0.00	0.00	0.00	0.00	0.00	0.00	0.00	0.00	0.00
TRINITY_DN1391133_c0_g1	0.00	0.00	0.00	0.00	0.00	0.00	6.54	0.00	0.00	0.00
TRINITY_DN1391137_c1_g1	0.00	0.00	0.00	0.00	0.00	0.00	0.00	0.00	0.00	0.00
TRINITY_DN1391138_c0_g1	0.00	0.00	0.00	0.00	0.00	0.00	0.00	0.00	0.00	0.00
TRINITY_DN139113_c0_g2	0.00	0.00	0.00	8.61	0.00	0.00	0.00	0.00	3.23	0.00
TRINITY_DN139113_c1_g1	0.00	0.00	0.00	0.00	0.00	2.28	2.08	0.00	10.37	0.00
TRINITY_DN139113_c2_g1	0.00	0.00	0.00	0.00	0.00	0.00	0.00	0.00	0.00	0.00
TRINITY_DN1391140_c0_g1	0.00	0.00	0.00	0.00	0.00	0.00	0.00	0.00	0.00	0.00
TRINITY_DN1391142_c0_g1	0.00	0.00	0.00	0.00	0.00	0.00	0.00	0.00	14.69	0.00
TRINITY_DN1391143_c0_g1	0.00	0.00	0.00	11.66	20.00	0.00	0.00	0.00	55.52	17.24
TRINITY_DN139114_c0_g1	0.00	0.00	0.00	4.36	14.61	0.00	0.00	0.00	6.81	0.00
TRINITY_DN139114_c1_g1	0.00	0.00	0.00	0.00	0.00	0.00	0.00	0.00	0.00	0.00
TRINITY_DN1391151_c0_g1	0.00	0.00	0.00	12.01	0.00	0.00	0.00	8.95	14.39	0.00
TRINITY_DN1391155_c0_g1	0.00	0.00	0.00	0.00	29.89	0.00	5.37	0.00	50.32	0.00
TRINITY_DN1391157_c0_g1	0.00	11.05	0.00	0.00	0.00	0.00	0.00	0.00	0.00	0.00
TRINITY_DN1391159_c0_g1	0.00	0.00	0.00	6.94	5.30	0.00	0.00	0.00	4.96	0.00
TRINITY_DN1391160_c0_g1	0.00	0.00	0.00	0.00	0.00	0.00	0.00	0.00	0.00	0.00
TRINITY_DN1391161_c0_g1	0.00	0.00	0.00	0.00	0.00	0.00	0.00	0.00	0.00	0.00
TRINITY_DN1391163_c0_g1	0.00	0.00	0.00	0.00	0.00	0.00	0.00	0.00	0.00	0.00
TRINITY_DN1391164_c0_g1	0.00	0.00	0.00	0.00	0.00	0.00	0.00	0.00	0.00	0.00
TRINITY_DN1391169_c0_g1	0.00	0.00	0.00	0.00	0.00	0.00	0.00	0.00	0.00	0.00
TRINITY_DN139116_c1_g1	0.00	0.00	2.87	8.75	5.81	0.00	0.00	0.00	5.45	2.57
TRINITY_DN139116_c2_g1	0.00	0.00	0.00	34.49	16.47	0.00	0.00	0.00	0.00	0.00
TRINITY_DN1391172_c0_g1	0.00	0.00	0.00	0.00	0.00	0.00	0.00	0.00	36.66	0.00
TRINITY_DN1391173_c0_g1	0.00	0.00	0.00	0.00	0.00	0.00	5.37	0.00	0.00	0.00
TRINITY_DN1391174_c0_g1	0.00	0.00	0.00	0.00	0.00	0.00	0.00	0.00	0.00	0.00
TRINITY_DN1391175_c0_g1	0.00	0.00	0.00	0.00	0.00	0.00	0.00	0.00	0.00	0.00
TRINITY_DN1391177_c0_g1	0.00	0.00	0.00	20.96	0.00	0.00	0.00	0.00	0.00	0.00
TRINITY_DN1391178_c0_g1	0.00	0.00	0.00	0.00	0.00	0.00	0.00	0.00	0.00	0.00
TRINITY_DN139117_c0_g1	0.00	0.00	0.00	0.00	0.00	0.00	0.00	0.00	0.00	0.00
TRINITY_DN139117_c0_g2	0.00	0.00	0.00	0.00	0.00	0.00	0.00	0.00	0.00	0.00
TRINITY_DN1391180_c0_g1	0.00	0.00	0.00	0.00	0.00	0.00	0.00	0.00	13.11	0.00
TRINITY_DN1391181_c0_g1	0.00	0.00	0.00	0.00	0.00	0.00	0.00	0.00	0.00	0.00
TRINITY_DN1391182_c0_g1	0.00	0.00	0.00	0.00	0.00	0.00	0.00	0.00	0.00	0.00
TRINITY_DN1391184_c0_g1	0.00	0.00	0.00	0.00	0.00	0.00	0.00	0.00	0.00	0.00
TRINITY_DN1391188_c0_g1	0.00	0.00	0.00	0.00	0.00	0.00	0.00	0.00	10.92	0.00
TRINITY_DN1391189_c0_g1	0.00	0.00	0.00	0.00	0.00	0.00	0.00	0.00	0.00	0.00
TRINITY_DN1391191_c0_g1	0.00	0.00	0.00	23.32	0.00	0.00	0.00	0.00	18.51	0.00
TRINITY_DN1391193_c0_g1	0.00	0.00	0.00	0.00	0.00	0.00	0.00	0.00	0.00	0.00
TRINITY_DN1391194_c0_g1	0.00	0.00	0.00	0.00	0.00	0.00	0.00	0.00	15.43	0.00
TRINITY_DN1391195_c0_g1	0.00	0.00	0.00	0.00	0.00	0.00	0.00	0.00	0.00	0.00
TRINITY_DN1391197_c0_g1	0.00	0.00	0.00	0.00	0.00	0.00	0.00	0.00	0.00	0.00
TRINITY_DN139119_c10_g1	0.00	0.00	0.00	0.00	0.00	0.00	0.00	0.00	0.00	0.00
TRINITY_DN139119_c11_g1	0.00	0.00	0.00	0.00	0.00	0.00	0.00	0.00	0.00	0.00
TRINITY_DN139119_c13_g1	0.00	0.00	29.46	17.80	0.00	0.00	0.00	0.00	14.01	26.28
TRINITY_DN139119_c1_g1	0.00	29.71	0.00	0.00	32.26	0.00	0.00	11.31	0.00	0.00
TRINITY_DN139119_c2_g1	0.00	0.00	0.00	0.00	0.00	0.00	0.00	0.00	0.00	0.00
TRINITY_DN13911_c0_g1	2.78	159.97	359.14	39.14	511.25	267.49	55.85	214.14	739.84	67.89
TRINITY_DN1391201_c0_g1	0.00	0.00	0.00	0.00	0.00	0.00	0.00	0.00	12.72	0.00
TRINITY_DN1391203_c0_g1	0.00	0.00	0.00	0.00	0.00	0.00	0.00	0.00	7.10	0.00
TRINITY_DN1391204_c0_g1	0.00	0.00	0.00	7.21	0.00	0.00	0.00	0.00	0.00	0.00
TRINITY_DN1391205_c0_g1	0.00	0.00	0.00	0.00	0.00	0.00	0.00	0.00	9.05	0.00
TRINITY_DN1391206_c0_g1	0.00	0.00	0.00	0.00	0.00	0.00	0.00	8.68	0.00	0.00
TRINITY_DN1391207_c0_g1	0.00	0.00	0.00	0.00	0.00	0.00	0.00	0.00	12.81	0.00
TRINITY_DN1391209_c0_g1	0.00	0.00	0.00	0.00	0.00	0.00	8.12	0.00	25.57	0.00
TRINITY_DN1391212_c0_g1	0.00	0.00	0.00	0.00	0.00	16.86	0.00	0.00	0.00	0.00
TRINITY_DN1391214_c0_g1	0.00	0.00	0.00	0.00	0.00	0.00	0.00	0.00	14.13	0.00
TRINITY_DN1391215_c0_g1	0.00	0.00	0.00	0.00	0.00	0.00	5.71	0.00	5.95	0.00
TRINITY_DN1391216_c0_g1	0.00	0.00	0.00	0.00	0.00	0.00	0.00	0.00	0.00	0.00
TRINITY_DN1391217_c0_g1	0.00	0.00	0.00	0.00	0.00	0.00	0.00	0.00	7.38	0.00
TRINITY_DN1391218_c0_g1	0.00	0.00	17.44	0.00	0.00	0.00	0.00	0.00	0.00	0.00
TRINITY_DN139121_c0_g1	0.00	0.00	1.61	0.00	6.59	0.00	0.00	1.49	3.10	0.00
TRINITY_DN139121_c0_g2	0.00	0.00	0.00	0.00	0.00	0.00	0.00	0.00	9.59	0.00
TRINITY_DN139121_c0_g3	0.00	32.99	47.94	54.39	90.45	22.07	35.16	37.97	198.49	10.85
TRINITY_DN139121_c1_g1	0.00	0.00	0.00	0.00	0.00	0.00	0.00	0.00	0.00	0.00
TRINITY_DN1391223_c0_g1	0.00	0.00	43.55	0.00	0.00	0.00	0.00	13.13	41.44	0.00
TRINITY_DN1391224_c0_g1	0.00	0.00	0.00	0.00	0.00	0.00	0.00	0.00	0.00	0.00
TRINITY_DN1391225_c0_g1	0.00	0.00	0.00	0.00	12.78	0.00	0.00	0.00	0.00	0.00
TRINITY_DN1391228_c0_g1	0.00	0.00	0.00	0.00	0.00	0.00	0.00	0.00	0.00	0.00
TRINITY_DN139122_c1_g1	0.00	0.00	0.00	0.00	0.00	0.00	0.00	0.00	15.83	0.00
TRINITY_DN1391232_c0_g1	0.00	0.00	0.00	0.00	0.00	14.87	0.00	0.00	6.87	0.00
TRINITY_DN1391233_c0_g1	0.00	0.00	0.00	0.00	0.00	0.00	0.00	0.00	0.00	0.00
TRINITY_DN1391238_c0_g1	0.00	0.00	0.00	0.00	5.27	2.60	0.00	0.00	0.00	0.00
TRINITY_DN139123_c0_g1	0.00	0.00	0.00	0.00	0.00	0.00	0.00	0.00	0.00	0.00
TRINITY_DN139123_c0_g2	0.00	0.00	0.00	6.19	0.00	0.00	0.00	0.00	0.00	0.00
TRINITY_DN1391240_c0_g1	0.00	0.00	0.00	0.00	0.00	0.00	0.00	0.00	0.00	0.00
TRINITY_DN1391241_c0_g1	0.00	0.00	14.07	0.00	28.83	0.00	0.00	0.00	26.77	0.00
TRINITY_DN1391243_c0_g1	0.00	0.00	0.00	0.00	0.00	0.00	0.00	0.00	0.00	0.00
TRINITY_DN1391244_c0_g1	0.00	0.00	0.00	5.69	6.29	0.00	2.83	0.00	8.85	2.79
TRINITY_DN1391245_c0_g1	0.00	0.00	0.00	0.00	0.00	0.00	0.00	0.00	0.00	0.00
TRINITY_DN1391246_c0_g1	0.00	0.00	0.00	0.00	0.00	29.73	0.00	0.00	13.91	0.00
TRINITY_DN1391249_c0_g1	0.00	0.00	0.00	0.00	0.00	0.00	0.00	0.00	0.00	0.00
TRINITY_DN1391252_c0_g1	0.00	0.00	0.00	12.40	0.00	0.00	0.00	0.00	0.00	0.00
TRINITY_DN1391255_c0_g1	0.00	0.00	0.00	6.97	0.00	0.00	0.00	0.00	0.00	0.00
TRINITY_DN1391257_c0_g1	0.00	0.00	0.00	10.79	9.12	0.00	0.00	0.00	8.48	8.00
TRINITY_DN1391258_c0_g1	0.00	0.00	0.00	0.00	0.00	0.00	0.00	0.00	0.00	0.00
TRINITY_DN1391259_c0_g1	0.00	0.00	0.00	0.00	0.00	0.00	0.00	0.00	0.00	0.00
TRINITY_DN139125_c0_g1	0.00	0.00	0.00	0.00	0.00	0.00	0.00	0.00	0.00	0.00
TRINITY_DN139125_c0_g2	0.00	0.00	0.00	0.00	0.00	0.00	0.00	0.00	74.74	0.00
TRINITY_DN139125_c1_g1	0.00	0.00	0.00	0.00	0.00	0.00	0.00	0.00	0.00	0.00
TRINITY_DN1391260_c0_g1	0.00	0.00	0.00	0.00	0.00	0.00	0.00	0.00	0.00	0.00
TRINITY_DN1391264_c0_g1	0.00	0.00	0.00	0.00	0.00	0.00	0.00	0.00	0.00	0.00
TRINITY_DN1391265_c0_g1	0.00	0.00	0.00	0.00	0.00	0.00	0.00	0.00	0.00	0.00
TRINITY_DN1391266_c0_g1	0.00	5.85	0.00	0.00	0.00	0.00	0.00	0.00	0.00	0.00
TRINITY_DN1391269_c0_g1	0.00	0.00	0.00	0.00	0.00	0.00	0.00	0.00	0.00	0.00
TRINITY_DN139126_c0_g1	0.00	0.00	0.00	0.00	0.00	0.00	0.00	0.00	0.00	0.00
TRINITY_DN139126_c0_g2	0.00	0.00	24.61	7.80	0.00	0.00	11.06	0.00	0.00	0.00
TRINITY_DN139126_c0_g4	0.00	11.26	0.00	0.00	55.21	0.00	0.00	0.00	0.00	0.00
TRINITY_DN1391270_c0_g1	0.00	0.00	6.96	0.00	0.00	0.00	0.00	0.00	0.00	0.00
TRINITY_DN1391273_c0_g1	0.00	0.00	0.00	0.00	0.00	0.00	0.00	14.02	0.00	0.00
TRINITY_DN1391274_c0_g1	0.00	0.00	0.00	5.93	0.00	0.00	0.00	0.00	0.00	0.00
TRINITY_DN1391275_c0_g1	0.00	0.00	0.00	0.00	0.00	0.00	0.00	0.00	4.96	0.00
TRINITY_DN1391277_c0_g1	0.00	0.00	0.00	0.00	0.00	0.00	0.00	0.00	0.00	0.00
TRINITY_DN1391278_c0_g1	0.00	0.00	0.00	0.00	0.00	0.00	0.00	0.00	6.41	0.00
TRINITY_DN1391279_c0_g1	0.00	0.00	0.00	0.00	5.47	0.00	0.00	0.00	0.00	0.00
TRINITY_DN139127_c0_g1	0.00	0.00	0.00	0.00	0.00	0.00	0.00	5.20	22.09	0.00
TRINITY_DN139127_c1_g1	0.00	0.00	0.00	0.00	0.00	0.00	0.00	0.00	0.00	0.00
TRINITY_DN139127_c1_g2	0.00	0.00	0.00	0.00	0.00	0.00	0.00	0.00	0.00	0.00
TRINITY_DN139127_c1_g3	0.00	2.29	0.00	1.69	0.00	0.00	0.00	0.00	0.00	0.00
TRINITY_DN139127_c2_g1	0.00	1.03	3.70	2.27	5.06	3.69	1.13	0.00	15.51	0.00
TRINITY_DN139127_c2_g2	0.00	1.91	4.60	0.00	0.00	0.00	2.10	2.10	3.67	2.08
TRINITY_DN139127_c3_g1	0.00	0.00	0.00	0.00	0.00	0.00	0.00	0.00	0.00	0.00
TRINITY_DN139127_c5_g1	0.00	0.00	8.13	0.00	0.00	0.00	0.00	0.00	0.00	0.00
TRINITY_DN139127_c6_g1	0.00	0.00	0.00	0.00	0.00	20.12	0.00	0.00	0.00	0.00
TRINITY_DN139127_c7_g1	0.00	0.00	0.00	0.00	13.15	0.00	0.00	0.00	0.00	0.00
TRINITY_DN1391280_c0_g1	0.00	0.00	0.00	0.00	0.00	16.86	0.00	0.00	0.00	0.00
TRINITY_DN1391281_c0_g1	0.00	0.00	0.00	0.00	0.00	0.00	0.00	0.00	0.00	0.00
TRINITY_DN1391282_c0_g1	0.00	0.00	0.00	0.00	0.00	0.00	0.00	0.00	0.00	0.00
TRINITY_DN1391283_c0_g1	0.00	0.00	52.01	0.00	0.00	0.00	0.00	0.00	0.00	0.00
TRINITY_DN1391284_c0_g1	0.00	4.27	5.19	0.00	5.21	0.00	0.00	0.00	0.00	0.00
TRINITY_DN1391285_c0_g1	0.00	0.00	0.00	0.00	0.00	0.00	0.00	0.00	0.00	0.00
TRINITY_DN1391286_c0_g1	0.00	0.00	0.00	0.00	0.00	0.00	0.00	0.00	0.00	0.00
TRINITY_DN139128_c0_g1	0.00	0.00	0.00	0.00	18.67	0.00	0.00	0.00	0.00	0.00
TRINITY_DN139128_c0_g4	0.00	0.00	0.00	0.00	0.00	0.00	0.00	0.00	0.00	0.00
TRINITY_DN139128_c0_g5	0.00	4.23	0.00	6.30	41.20	0.00	0.00	4.53	43.31	0.00
TRINITY_DN139128_c1_g1	0.00	0.00	0.00	0.00	0.00	0.00	0.00	0.00	0.00	0.00
TRINITY_DN139128_c2_g1	0.00	0.00	19.01	0.00	0.00	0.00	0.00	0.00	0.00	0.00
TRINITY_DN139128_c3_g1	0.00	10.32	0.00	0.00	0.00	0.00	0.00	0.00	23.96	0.00
TRINITY_DN1391291_c0_g1	0.00	0.00	0.00	0.00	34.57	0.00	0.00	0.00	8.03	0.00
TRINITY_DN1391292_c0_g1	0.00	0.00	0.00	6.84	11.36	0.00	10.19	0.00	0.00	0.00
TRINITY_DN1391294_c0_g1	0.00	0.00	0.00	0.00	0.00	0.00	0.00	0.00	0.00	0.00
TRINITY_DN1391295_c0_g1	0.00	0.00	4.84	0.00	0.00	0.00	0.00	0.00	4.54	4.31
TRINITY_DN139129_c1_g1	0.00	0.00	0.00	0.00	0.00	20.13	0.00	0.00	46.30	0.00
TRINITY_DN13912_c0_g1	0.00	0.00	0.00	0.00	6.87	0.00	0.00	0.00	0.00	0.00
TRINITY_DN13912_c1_g1	0.00	15.89	0.00	0.00	0.00	0.00	0.00	0.00	21.63	0.00
TRINITY_DN13912_c2_g1	0.00	0.00	12.30	7.42	25.22	0.00	0.00	0.00	0.00	0.00
TRINITY_DN13912_c2_g2	0.00	0.00	0.00	0.00	0.00	15.24	0.00	0.00	0.00	0.00
TRINITY_DN13912_c3_g1	0.00	0.00	0.00	0.00	0.00	0.00	0.00	0.00	0.00	0.00
TRINITY_DN1391300_c0_g1	0.00	0.00	0.00	0.00	0.00	0.00	0.00	0.00	0.00	0.00
TRINITY_DN1391301_c0_g1	0.00	0.00	0.00	0.00	0.00	0.00	0.00	0.00	0.00	0.00
TRINITY_DN1391302_c0_g1	0.00	0.00	0.00	0.00	0.00	0.00	0.00	0.00	0.00	0.00
TRINITY_DN1391303_c0_g1	0.00	0.00	0.00	4.79	8.08	0.00	0.00	0.00	0.00	0.00
TRINITY_DN1391307_c0_g1	0.00	0.00	0.00	0.00	0.00	0.00	0.00	0.00	40.48	0.00
TRINITY_DN1391308_c0_g1	0.00	0.00	0.00	0.00	0.00	7.27	0.00	0.00	0.00	0.00
TRINITY_DN1391309_c0_g1	0.00	0.00	0.00	0.00	0.00	0.00	0.00	0.00	50.16	0.00
TRINITY_DN139130_c0_g1	0.00	7.74	18.77	8.52	0.00	4.72	0.00	0.00	8.81	0.00
TRINITY_DN139130_c1_g1	0.00	19.18	0.00	0.00	0.00	0.00	0.00	0.00	0.00	6.90
TRINITY_DN139130_c2_g1	0.00	0.00	11.43	6.83	0.00	34.66	0.00	0.00	10.76	0.00
TRINITY_DN139130_c3_g1	0.00	0.00	0.00	14.32	0.00	12.10	0.00	0.00	11.27	0.00
TRINITY_DN1391310_c0_g1	0.00	0.00	0.00	0.00	0.00	0.00	0.00	0.00	0.00	0.00
TRINITY_DN1391312_c0_g1	0.00	0.00	0.00	0.00	0.00	0.00	0.00	0.00	45.09	10.61
TRINITY_DN1391317_c0_g1	0.00	0.00	0.00	10.91	0.00	0.00	0.00	0.00	8.58	0.00
TRINITY_DN1391318_c0_g1	0.00	0.00	0.00	7.97	13.50	0.00	0.00	0.00	0.00	0.00
TRINITY_DN139131_c0_g1	0.00	0.00	33.10	0.00	0.00	0.00	14.59	0.00	46.58	0.00
TRINITY_DN139131_c1_g1	0.00	0.00	0.00	0.00	0.00	0.00	0.00	0.00	0.00	0.00
TRINITY_DN1391320_c0_g1	0.00	0.00	0.00	0.00	0.00	0.00	0.00	0.00	0.00	0.00
TRINITY_DN1391321_c0_g1	0.00	0.00	0.00	0.00	0.00	0.00	0.00	0.00	0.00	0.00
TRINITY_DN1391322_c0_g1	0.00	0.00	0.00	0.00	0.00	0.00	0.00	0.00	0.00	0.00
TRINITY_DN1391323_c0_g1	0.00	0.00	0.00	0.00	0.00	0.00	4.57	0.00	5.12	0.00
TRINITY_DN1391324_c0_g1	0.00	0.00	0.00	0.00	0.00	0.00	0.00	0.00	0.00	0.00
TRINITY_DN1391325_c0_g1	0.00	0.00	0.00	0.00	0.00	0.00	0.00	10.26	0.00	0.00
TRINITY_DN1391327_c0_g1	0.00	0.00	0.00	0.00	0.00	0.00	0.00	0.00	0.00	0.00
TRINITY_DN1391328_c0_g1	0.00	0.00	0.00	0.00	0.00	0.00	0.00	0.00	0.00	0.00
TRINITY_DN1391329_c0_g1	0.00	0.00	0.00	0.00	0.00	0.00	0.00	0.00	0.00	0.00
TRINITY_DN1391330_c0_g1	0.00	0.00	7.80	9.31	0.00	0.00	0.00	0.00	0.00	0.00
TRINITY_DN1391331_c0_g1	0.00	0.00	0.00	0.00	0.00	0.00	0.00	0.00	8.63	0.00
TRINITY_DN1391334_c0_g1	0.00	0.00	0.00	0.00	0.00	0.00	0.00	0.00	23.60	0.00
TRINITY_DN139133_c0_g1	0.00	0.00	0.00	0.00	0.00	0.00	0.00	0.00	36.33	0.00
TRINITY_DN1391341_c0_g1	0.00	0.00	0.00	0.00	0.00	0.00	13.57	0.00	0.00	0.00
TRINITY_DN1391343_c0_g1	0.00	0.00	13.12	0.00	7.99	5.26	0.00	0.00	0.00	0.00
TRINITY_DN1391345_c0_g1	0.00	15.65	0.00	0.00	0.00	0.00	0.00	0.00	0.00	0.00
TRINITY_DN1391346_c0_g1	0.00	0.00	8.35	0.00	0.00	0.00	0.00	0.00	7.83	0.00
TRINITY_DN1391347_c0_g1	0.00	0.00	0.00	0.00	0.00	0.00	0.00	0.00	0.00	0.00
TRINITY_DN1391348_c0_g1	0.00	0.00	0.00	0.00	8.60	0.00	0.00	0.00	0.00	0.00
TRINITY_DN1391349_c0_g1	0.00	0.00	0.00	0.00	0.00	0.00	0.00	0.00	0.00	0.00
TRINITY_DN139134_c0_g1	0.00	0.00	0.00	0.00	0.00	0.00	0.00	0.00	0.00	0.00
TRINITY_DN139134_c1_g1	0.00	0.00	14.41	8.69	0.00	0.00	12.87	0.00	13.71	0.00
TRINITY_DN1391352_c0_g1	0.00	0.00	0.00	0.00	0.00	0.00	0.00	0.00	0.00	0.00
TRINITY_DN1391353_c0_g1	0.00	0.00	0.00	0.00	0.00	0.00	0.00	0.00	0.00	0.00
TRINITY_DN1391356_c0_g1	0.00	0.00	0.00	0.00	0.00	0.00	0.00	0.00	0.00	0.00
TRINITY_DN1391357_c0_g1	0.00	0.00	12.14	14.63	12.42	0.00	0.00	0.00	0.00	0.00
TRINITY_DN139135_c0_g1	0.00	0.00	0.00	0.00	0.00	0.00	0.00	0.00	20.70	0.00
TRINITY_DN1391363_c0_g1	0.00	0.00	0.00	0.00	0.00	0.00	0.00	0.00	0.00	0.00
TRINITY_DN1391364_c0_g1	0.00	0.00	4.83	2.92	0.00	0.00	0.00	0.00	0.00	0.00
TRINITY_DN1391365_c0_g1	0.00	0.00	10.53	0.00	10.69	0.00	0.00	0.00	0.00	0.00
TRINITY_DN1391366_c0_g1	0.00	0.00	0.00	0.00	35.86	0.00	0.00	0.00	0.00	0.00
TRINITY_DN1391367_c0_g1	0.00	0.00	0.00	0.00	0.00	0.00	0.00	0.00	0.00	0.00
TRINITY_DN139136_c0_g1	0.00	0.00	7.57	0.00	0.00	15.29	0.00	0.00	7.06	0.00
TRINITY_DN139136_c2_g1	0.00	0.00	0.00	0.00	0.00	0.00	0.00	0.00	0.00	0.00
TRINITY_DN1391372_c0_g1	0.00	0.00	0.00	0.00	0.00	0.00	0.00	0.00	0.00	0.00
TRINITY_DN1391373_c0_g1	0.00	0.00	0.00	0.00	0.00	0.00	0.00	0.00	0.00	0.00
TRINITY_DN1391374_c0_g1	0.00	0.00	0.00	4.96	0.00	0.00	0.00	0.00	0.00	0.00
TRINITY_DN1391375_c0_g1	0.00	0.00	0.00	0.00	0.00	13.01	0.00	0.00	0.00	0.00
TRINITY_DN1391377_c0_g1	0.00	0.00	0.00	0.00	0.00	0.00	0.00	0.00	0.00	0.00
TRINITY_DN1391378_c0_g1	0.00	0.00	0.00	0.00	0.00	0.00	0.00	0.00	0.00	0.00
TRINITY_DN1391380_c0_g1	0.00	0.00	0.00	9.72	0.00	0.00	0.00	0.00	0.00	0.00
TRINITY_DN1391381_c0_g1	0.00	0.00	0.00	0.00	12.95	0.00	0.00	0.00	0.00	0.00
TRINITY_DN1391383_c0_g1	0.00	0.00	0.00	0.00	0.00	0.00	0.00	0.00	0.00	0.00
TRINITY_DN1391386_c0_g1	0.00	0.00	0.00	0.00	0.00	0.00	0.00	0.00	0.00	0.00
TRINITY_DN1391388_c0_g1	0.00	0.00	0.00	0.00	0.00	0.00	0.00	0.00	6.01	0.00
TRINITY_DN1391389_c0_g1	0.00	0.00	0.00	0.00	0.00	0.00	0.00	13.47	0.00	0.00
TRINITY_DN139138_c0_g1	0.00	0.00	0.00	4.55	38.16	23.04	0.00	0.00	14.20	0.00
TRINITY_DN139138_c1_g1	0.00	0.00	0.00	0.00	0.00	0.00	0.00	0.00	0.00	0.00
TRINITY_DN1391391_c0_g1	0.00	0.00	0.00	0.00	11.40	0.00	0.00	0.00	5.32	0.00
TRINITY_DN1391393_c0_g1	0.00	0.00	0.00	0.00	22.36	0.00	0.00	0.00	0.00	0.00
TRINITY_DN1391395_c0_g1	0.00	0.00	0.00	10.85	0.00	0.00	0.00	0.00	34.32	0.00
TRINITY_DN1391396_c0_g1	0.00	0.00	0.00	0.00	0.00	0.00	0.00	0.00	0.00	0.00
TRINITY_DN1391397_c0_g1	0.00	0.00	0.00	0.00	8.37	0.00	0.00	0.00	0.00	0.00
TRINITY_DN1391398_c0_g1	0.00	7.90	0.00	0.00	0.00	0.00	0.00	0.00	0.00	0.00
TRINITY_DN13913_c0_g1	0.00	3.12	11.82	9.39	21.86	9.70	3.88	5.67	42.91	0.00
TRINITY_DN13913_c0_g2	1.12	10.51	21.27	15.94	33.67	11.81	4.47	4.12	28.85	0.00
TRINITY_DN13913_c0_g3	0.00	8.68	22.17	6.42	17.40	0.00	1.20	0.00	21.47	0.00
TRINITY_DN13913_c1_g1	0.00	0.00	0.00	1.17	9.75	0.00	0.00	0.00	0.00	0.00
TRINITY_DN1391402_c0_g1	0.00	0.00	0.00	0.00	0.00	0.00	0.00	0.00	0.00	0.00
TRINITY_DN1391403_c0_g1	0.00	0.00	0.00	0.00	0.00	0.00	0.00	0.00	0.00	0.00
TRINITY_DN1391407_c0_g1	0.00	0.00	0.00	9.18	0.00	0.00	0.00	0.00	0.00	0.00
TRINITY_DN1391408_c0_g1	0.00	0.00	0.00	0.00	7.87	0.00	0.00	0.00	0.00	0.00
TRINITY_DN139140_c0_g1	0.00	0.00	0.00	7.48	0.00	0.00	0.00	0.00	0.00	0.00
TRINITY_DN139140_c1_g1	0.00	0.00	0.00	0.00	0.00	0.00	0.00	0.00	18.16	0.00
TRINITY_DN1391410_c0_g1	0.00	0.00	0.00	3.81	0.00	0.00	0.00	0.00	29.63	0.00
TRINITY_DN1391412_c0_g1	0.00	0.00	0.00	0.00	0.00	0.00	0.00	0.00	0.00	0.00
TRINITY_DN1391414_c0_g1	0.00	0.00	0.00	0.00	0.00	0.00	0.00	0.00	0.00	0.00
TRINITY_DN1391418_c0_g1	0.00	0.00	0.00	7.52	0.00	0.00	0.00	0.00	0.00	0.00
TRINITY_DN139141_c0_g1	0.00	0.00	17.22	0.00	0.00	0.00	0.00	0.00	0.00	0.00
TRINITY_DN139141_c1_g1	0.00	0.00	0.00	0.00	0.00	0.00	0.00	0.00	0.00	0.00
TRINITY_DN1391425_c0_g1	0.00	0.00	0.00	0.00	0.00	0.00	0.00	0.00	0.00	0.00
TRINITY_DN1391427_c0_g1	0.00	0.00	0.00	0.00	0.00	0.00	0.00	0.00	0.00	0.00
TRINITY_DN1391428_c0_g1	0.00	0.00	0.00	0.00	0.00	0.00	0.00	0.00	0.00	0.00
TRINITY_DN139142_c0_g1	0.00	0.00	0.00	0.00	0.00	0.00	0.00	0.00	26.77	0.00
TRINITY_DN1391432_c0_g1	0.00	0.00	0.00	0.00	32.33	0.00	0.00	0.00	0.00	0.00
TRINITY_DN1391433_c0_g1	0.00	0.00	0.00	0.00	0.00	0.00	0.00	0.00	0.00	0.00
TRINITY_DN1391438_c0_g1	0.00	0.00	0.00	0.00	22.55	22.71	0.00	6.58	14.00	0.00
TRINITY_DN1391439_c0_g1	0.00	0.00	38.23	0.00	0.00	12.97	0.00	0.00	12.09	0.00
TRINITY_DN139143_c0_g1	0.00	0.00	9.22	5.51	18.66	9.34	8.25	0.00	8.68	0.00
TRINITY_DN1391440_c0_g1	0.00	0.00	0.00	0.00	0.00	0.00	0.00	0.00	0.00	0.00
TRINITY_DN1391441_c0_g1	0.00	0.00	0.00	0.00	0.00	0.00	0.00	0.00	0.00	0.00
TRINITY_DN1391442_c0_g1	0.00	0.00	0.00	0.00	0.00	0.00	0.00	0.00	0.00	0.00
TRINITY_DN1391444_c0_g1	0.00	0.00	0.00	0.00	0.00	0.00	0.00	0.00	0.00	0.00
TRINITY_DN1391445_c0_g1	0.00	0.00	0.00	0.00	0.00	0.00	0.00	0.00	31.73	0.00
TRINITY_DN1391446_c0_g1	0.00	0.00	0.00	0.00	0.00	0.00	0.00	0.00	0.00	0.00
TRINITY_DN1391448_c0_g1	0.00	0.00	0.00	0.00	0.00	0.00	5.95	0.00	0.00	0.00
TRINITY_DN1391449_c0_g1	0.00	0.00	0.00	0.00	0.00	0.00	0.00	0.00	17.66	0.00
TRINITY_DN139144_c0_g1	0.00	9.13	0.00	0.00	0.00	0.00	0.00	0.00	0.00	0.00
TRINITY_DN139144_c1_g1	0.00	0.00	0.00	6.97	0.00	0.00	0.00	0.00	0.00	0.00
TRINITY_DN1391450_c0_g1	0.00	0.00	0.00	0.00	0.00	18.54	16.19	0.00	0.00	0.00
TRINITY_DN1391451_c0_g1	0.00	0.00	0.00	0.00	0.00	0.00	0.00	0.00	15.98	0.00
TRINITY_DN1391452_c0_g1	0.00	0.00	0.00	0.00	0.00	11.21	0.00	0.00	10.44	0.00
TRINITY_DN1391453_c0_g1	0.00	0.00	0.00	6.75	0.00	0.00	0.00	0.00	0.00	0.00
TRINITY_DN1391454_c0_g1	0.00	0.00	0.00	8.69	0.00	14.65	0.00	0.00	13.71	0.00
TRINITY_DN1391455_c0_g1	0.00	0.00	0.00	0.00	0.00	0.00	0.00	0.00	0.00	0.00
TRINITY_DN1391456_c0_g1	0.00	0.00	0.00	0.00	0.00	0.00	0.00	0.00	21.28	0.00
TRINITY_DN1391458_c0_g1	0.00	0.00	0.00	0.00	0.00	0.00	0.00	0.00	0.00	0.00
TRINITY_DN1391459_c0_g1	0.00	0.00	0.00	0.00	0.00	0.00	0.00	0.00	0.00	0.00
TRINITY_DN1391464_c0_g1	0.00	0.00	0.00	0.00	0.00	0.00	0.00	0.00	0.00	0.00
TRINITY_DN1391467_c0_g1	0.00	0.00	0.00	0.00	0.00	0.00	0.00	0.00	0.00	0.00
TRINITY_DN1391468_c0_g1	0.00	0.00	0.00	2.82	4.68	0.00	0.00	0.00	0.00	0.00
TRINITY_DN139146_c1_g1	0.00	1.88	0.00	0.00	0.00	2.27	2.07	0.00	2.17	0.00
TRINITY_DN139146_c2_g1	0.00	0.00	0.00	0.00	0.15	0.00	0.00	0.00	0.00	0.00
TRINITY_DN1391477_c0_g1	0.00	0.00	0.00	2.13	0.00	0.00	0.00	0.00	0.00	0.00
TRINITY_DN1391478_c0_g1	0.00	0.00	0.00	7.71	0.00	0.00	0.00	0.00	24.18	0.00
TRINITY_DN1391479_c0_g1	0.00	0.00	0.00	5.18	0.00	0.00	0.00	0.00	16.24	0.00
TRINITY_DN1391480_c0_g1	0.00	0.00	0.00	0.00	15.01	0.00	0.00	0.00	0.00	0.00
TRINITY_DN1391483_c0_g1	0.00	0.00	0.00	0.00	17.93	0.00	0.00	0.00	16.56	0.00
TRINITY_DN1391484_c0_g1	0.00	0.00	0.00	0.00	0.00	0.00	0.00	0.00	0.00	0.00
TRINITY_DN1391485_c0_g1	0.00	0.00	0.00	0.00	0.00	0.00	0.00	0.00	16.70	0.00
TRINITY_DN1391486_c0_g1	0.00	0.00	0.00	0.00	0.00	0.00	0.00	0.00	0.00	0.00
TRINITY_DN139148_c0_g1	0.00	0.00	0.00	10.76	0.00	0.00	0.00	0.00	0.00	0.00
TRINITY_DN1391490_c0_g1	0.00	0.00	0.00	15.54	9.88	26.50	0.00	0.00	0.00	0.00
TRINITY_DN1391496_c0_g1	0.00	0.00	0.00	0.00	0.00	0.00	0.00	0.00	0.00	0.00
TRINITY_DN1391499_c0_g1	0.00	0.00	0.00	0.00	17.93	0.00	0.00	0.00	0.00	0.00
TRINITY_DN139149_c0_g1	0.00	0.00	12.23	0.00	0.00	0.00	0.00	11.00	0.00	0.00
TRINITY_DN13914_c0_g1	4.67	41.34	0.00	0.00	0.00	0.00	0.00	0.00	0.00	0.00
TRINITY_DN13914_c0_g2	0.00	0.00	16.92	36.78	25.23	34.00	6.16	21.22	134.57	6.05
TRINITY_DN13914_c1_g1	19.27	96.94	69.13	86.44	175.40	61.90	45.72	33.96	206.40	20.51
TRINITY_DN13914_c2_g1	0.00	7.01	7.00	10.39	43.46	31.32	9.40	3.92	81.32	0.00
TRINITY_DN13914_c3_g1	0.00	0.00	0.00	0.00	0.00	0.00	0.00	0.00	13.91	0.00
TRINITY_DN13914_c4_g1	0.00	0.00	0.00	0.00	0.00	0.00	0.00	0.00	33.70	0.00
TRINITY_DN13914_c5_g3	0.00	0.00	0.00	9.23	0.00	0.00	0.00	0.00	0.00	0.00
TRINITY_DN13914_c8_g1	0.00	0.00	0.00	0.00	0.00	0.00	0.92	0.00	31.46	0.00
TRINITY_DN1391501_c0_g1	0.00	0.00	0.00	0.00	0.00	0.00	0.00	6.98	0.00	0.00
TRINITY_DN1391502_c0_g1	0.00	0.00	0.00	0.00	0.00	0.00	0.00	0.00	0.00	0.00
TRINITY_DN1391503_c0_g1	0.00	0.00	0.00	0.00	0.00	0.00	0.00	13.13	13.81	0.00
TRINITY_DN1391507_c0_g1	0.00	0.00	12.51	0.00	0.00	0.00	0.00	0.00	0.00	0.00
TRINITY_DN1391509_c0_g1	0.00	0.00	0.00	0.00	0.00	0.00	0.00	0.00	0.00	0.00
TRINITY_DN139150_c0_g1	0.00	11.59	0.00	0.00	42.62	0.00	0.00	0.00	0.00	0.00
TRINITY_DN1391511_c0_g1	0.00	0.00	0.00	0.00	0.00	0.00	0.00	0.00	7.10	0.00
TRINITY_DN1391517_c0_g1	0.00	0.00	0.00	0.00	14.65	0.00	0.00	0.00	0.00	0.00
TRINITY_DN1391519_c0_g1	0.00	0.00	0.00	8.69	7.27	0.00	0.00	0.00	0.00	0.00
TRINITY_DN139151_c0_g1	0.00	0.00	12.58	0.00	51.46	0.00	0.00	0.00	35.75	0.00
TRINITY_DN1391523_c0_g1	0.00	0.00	0.00	0.00	0.00	0.00	0.00	0.00	0.00	0.00
TRINITY_DN139152_c0_g1	0.00	0.00	0.00	0.00	0.00	0.00	0.00	0.00	11.51	0.00
TRINITY_DN139152_c1_g1	0.00	22.27	71.88	5.37	63.85	0.00	8.04	31.75	25.30	0.00
TRINITY_DN139152_c2_g1	0.00	0.00	0.00	0.00	9.69	0.00	0.00	0.00	0.00	0.00
TRINITY_DN1391531_c0_g1	0.00	0.00	0.00	0.00	0.00	0.00	0.00	0.00	0.00	0.00
TRINITY_DN1391533_c0_g1	0.00	0.00	43.87	17.65	15.01	0.00	0.00	0.00	13.91	0.00
TRINITY_DN1391535_c0_g1	0.00	0.00	0.00	0.00	11.25	0.00	0.00	0.00	0.00	0.00
TRINITY_DN1391536_c0_g1	7.43	0.00	0.00	5.23	0.00	0.00	0.00	0.00	0.00	0.00
TRINITY_DN1391537_c0_g1	0.00	0.00	0.00	0.00	0.00	0.00	0.00	0.00	6.74	0.00
TRINITY_DN139153_c0_g1	0.00	0.00	0.00	0.00	0.00	0.00	0.00	0.00	0.00	0.00
TRINITY_DN1391543_c0_g1	0.00	0.00	0.00	10.19	0.00	0.00	0.00	7.52	0.00	0.00
TRINITY_DN1391545_c0_g1	0.00	0.00	0.00	0.00	5.26	0.00	0.00	0.00	4.92	0.00
TRINITY_DN1391547_c0_g1	0.00	0.00	31.50	0.00	0.00	0.00	0.00	0.00	0.00	0.00
TRINITY_DN1391548_c0_g1	0.00	0.00	0.00	6.22	0.00	0.00	0.00	0.00	0.00	0.00
TRINITY_DN1391550_c0_g1	0.00	0.00	0.00	0.00	0.00	0.00	0.00	0.00	12.75	0.00
TRINITY_DN1391552_c0_g1	0.00	0.00	0.00	0.00	0.00	0.00	0.00	0.00	0.00	0.00
TRINITY_DN1391553_c0_g1	0.00	0.00	0.00	0.00	0.00	0.00	0.00	0.00	16.51	0.00
TRINITY_DN1391554_c0_g1	0.00	0.00	0.00	1.98	0.00	0.00	2.96	0.00	12.31	0.00
TRINITY_DN1391555_c0_g1	0.00	0.00	6.05	5.54	0.00	0.00	0.00	0.00	0.00	0.00
TRINITY_DN1391558_c0_g1	0.00	0.00	0.00	0.00	0.00	0.00	0.00	14.02	0.00	0.00
TRINITY_DN1391559_c0_g1	0.00	0.00	0.00	0.00	11.03	0.00	0.00	0.00	0.00	0.00
TRINITY_DN139155_c0_g1	0.00	3.05	4.10	0.00	7.47	8.32	0.00	4.67	0.00	0.00
TRINITY_DN139155_c0_g2	4.14	7.88	4.73	5.42	14.74	18.33	5.73	3.15	33.40	3.19
TRINITY_DN139155_c1_g1	0.00	0.00	0.00	8.98	18.41	2.95	0.00	0.00	8.38	4.56
TRINITY_DN1391560_c0_g1	0.00	0.00	0.00	0.00	0.00	0.00	0.00	0.00	0.00	0.00
TRINITY_DN1391561_c0_g1	0.00	0.00	31.26	6.22	0.00	10.57	9.32	0.00	49.13	0.00
TRINITY_DN1391565_c0_g1	0.00	0.00	29.04	0.00	14.92	0.00	0.00	0.00	0.00	0.00
TRINITY_DN1391566_c0_g1	0.00	0.00	10.91	0.00	66.63	11.10	0.00	0.00	10.31	0.00
TRINITY_DN1391569_c0_g1	0.00	0.00	9.28	0.00	13.99	0.00	12.60	0.00	0.00	0.00
TRINITY_DN139156_c0_g1	0.00	0.00	15.52	0.00	0.00	0.00	0.00	0.00	0.00	0.00
TRINITY_DN139156_c1_g2	0.00	0.00	11.35	6.79	11.53	0.00	0.00	0.00	0.00	0.00
TRINITY_DN139156_c1_g3	0.00	7.91	6.37	3.89	32.22	0.00	0.00	2.86	3.02	2.86
TRINITY_DN139156_c2_g1	0.00	0.00	0.00	0.00	33.31	0.00	0.00	0.00	0.00	0.00
TRINITY_DN139156_c5_g1	0.00	8.28	0.00	0.00	30.38	0.00	35.71	8.90	18.80	0.00
TRINITY_DN139156_c6_g1	0.00	0.00	0.00	0.00	0.00	0.00	0.00	0.00	0.00	0.00
TRINITY_DN1391571_c0_g1	0.00	0.00	0.00	0.00	0.00	0.00	7.09	0.00	0.00	0.00
TRINITY_DN1391572_c0_g1	0.00	0.00	0.00	0.00	11.49	5.78	0.00	0.00	0.00	0.00
TRINITY_DN1391573_c0_g1	0.00	0.00	0.00	0.00	0.00	0.00	0.00	0.00	12.81	0.00
TRINITY_DN1391576_c0_g1	0.00	0.00	0.00	0.00	18.87	0.00	0.00	0.00	0.00	0.00
TRINITY_DN1391577_c0_g1	0.00	0.00	0.00	0.00	13.31	0.00	0.00	0.00	6.22	0.00
TRINITY_DN1391579_c0_g1	0.00	0.00	0.00	0.00	0.00	0.00	5.95	0.00	12.44	0.00
TRINITY_DN139157_c0_g1	0.00	0.00	0.00	0.00	11.04	0.00	0.00	0.00	0.00	0.00
TRINITY_DN139157_c0_g2	0.00	0.00	0.00	0.00	6.06	0.00	0.00	3.40	7.20	0.00
TRINITY_DN139157_c0_g3	0.00	0.00	0.00	0.00	26.04	0.00	11.10	0.00	0.00	0.00
TRINITY_DN139157_c1_g1	0.00	0.00	0.00	0.00	18.90	18.74	0.00	0.00	0.00	0.00
TRINITY_DN139157_c1_g2	0.00	0.00	0.00	0.00	0.00	0.00	0.00	0.00	0.00	0.00
TRINITY_DN139157_c2_g1	0.00	0.00	0.00	2.56	12.74	36.71	0.00	0.00	0.00	0.00
TRINITY_DN139157_c2_g2	0.00	0.00	0.00	3.54	5.88	0.00	0.00	0.00	11.00	0.00
TRINITY_DN1391581_c0_g1	0.00	0.00	0.00	0.00	0.00	10.37	0.00	0.00	38.56	0.00
TRINITY_DN1391583_c0_g1	0.00	0.00	0.00	0.00	0.00	0.00	0.00	0.00	0.00	0.00
TRINITY_DN1391584_c0_g1	0.00	0.00	0.00	0.00	0.00	0.00	0.00	0.00	0.00	0.00
TRINITY_DN1391585_c0_g1	0.00	0.00	0.00	0.00	0.00	0.00	0.00	0.00	0.00	3.79
TRINITY_DN1391586_c0_g1	0.00	0.00	0.00	0.00	0.00	0.00	0.00	0.00	0.00	0.00
TRINITY_DN1391588_c0_g1	0.00	0.00	0.00	0.00	0.00	15.67	0.00	6.82	0.00	0.00
TRINITY_DN1391589_c0_g1	0.00	0.00	0.00	5.64	0.00	0.00	0.00	0.00	8.88	0.00
TRINITY_DN139158_c0_g1	0.00	71.77	0.00	10.39	0.00	35.05	0.00	0.00	0.00	0.00
TRINITY_DN139158_c1_g1	0.00	0.00	0.00	0.00	0.00	0.00	0.00	0.00	0.00	0.00
TRINITY_DN1391590_c0_g1	0.00	0.00	0.00	0.00	0.00	0.00	0.00	0.00	0.00	0.00
TRINITY_DN1391591_c0_g1	0.00	0.00	0.00	5.60	0.00	0.00	0.00	0.00	0.00	0.00
TRINITY_DN1391592_c0_g1	0.00	0.00	26.54	0.00	0.00	0.00	0.00	0.00	0.00	0.00
TRINITY_DN1391593_c0_g1	0.00	0.00	0.00	0.00	0.00	0.00	0.00	0.00	0.00	0.00
TRINITY_DN1391594_c0_g1	0.00	0.00	12.95	0.00	0.00	0.00	0.00	0.00	0.00	0.00
TRINITY_DN1391595_c0_g1	0.00	0.00	46.36	0.00	0.00	0.00	0.00	0.00	0.00	0.00
TRINITY_DN1391596_c0_g1	0.00	0.00	0.00	0.00	12.16	0.00	0.00	0.00	28.43	0.00
TRINITY_DN1391598_c0_g1	0.00	0.00	0.00	0.00	0.00	0.00	0.00	0.00	0.00	0.00
TRINITY_DN1391599_c0_g1	0.00	0.00	0.00	17.51	0.00	0.00	0.00	0.00	0.00	0.00
TRINITY_DN139159_c0_g1	0.00	0.00	0.00	8.29	42.33	0.00	0.00	12.45	0.00	0.00
TRINITY_DN139159_c1_g1	0.00	11.89	22.76	8.56	14.59	14.50	12.69	0.00	79.44	0.00
TRINITY_DN139159_c2_g1	0.00	17.84	14.96	6.43	10.92	10.92	0.00	0.00	10.12	19.06
TRINITY_DN13915_c0_g1	0.00	0.00	0.00	0.95	5.71	0.00	0.00	1.26	0.00	0.00
TRINITY_DN13915_c0_g2	0.00	0.87	3.15	0.00	2.88	3.14	0.00	0.00	0.00	0.00
TRINITY_DN13915_c1_g1	0.00	0.00	30.45	0.00	0.00	0.00	0.00	0.00	14.48	0.00
TRINITY_DN1391600_c0_g1	0.00	0.00	0.00	0.00	0.00	0.00	0.00	0.00	0.00	0.00
TRINITY_DN1391601_c0_g1	0.00	0.00	0.00	0.00	0.00	0.00	0.00	0.00	0.00	0.00
TRINITY_DN1391603_c0_g1	0.00	0.00	0.00	0.00	0.00	0.00	0.00	0.00	0.00	0.00
TRINITY_DN1391606_c0_g1	0.00	0.00	0.00	3.10	10.30	0.00	0.00	4.53	4.81	0.00
TRINITY_DN1391607_c0_g1	0.00	0.00	0.00	0.00	0.00	0.00	0.00	0.00	0.00	0.00
TRINITY_DN1391608_c0_g1	0.00	11.07	0.00	0.00	0.00	0.00	0.00	0.00	0.00	0.00
TRINITY_DN1391609_c0_g1	0.00	0.00	0.00	0.00	0.00	0.00	0.00	0.00	33.39	0.00
TRINITY_DN139160_c0_g1	0.00	0.00	0.00	24.34	0.00	0.00	0.00	0.00	0.00	0.00
TRINITY_DN1391610_c0_g1	0.00	0.00	0.00	0.00	0.00	0.00	0.00	0.00	0.00	0.00
TRINITY_DN1391614_c0_g1	0.00	0.00	0.00	0.00	0.00	0.00	0.00	0.00	0.00	0.00
TRINITY_DN1391615_c0_g1	0.00	0.00	0.00	0.00	0.00	0.00	0.00	0.00	0.00	0.00
TRINITY_DN1391616_c0_g1	0.00	0.00	0.00	0.00	0.00	0.00	0.00	0.00	0.00	0.00
TRINITY_DN1391617_c0_g1	0.00	0.00	0.00	0.00	0.00	0.00	0.00	0.00	0.00	0.00
TRINITY_DN1391618_c0_g1	0.00	0.00	0.00	0.00	0.00	7.24	0.00	0.00	20.04	0.00
TRINITY_DN1391619_c0_g1	0.00	0.00	0.00	0.00	0.00	0.00	0.00	0.00	15.29	0.00
TRINITY_DN139161_c0_g1	0.00	0.00	0.00	0.00	0.00	0.00	0.00	4.38	13.97	0.00
TRINITY_DN1391621_c0_g1	0.00	0.00	0.00	0.00	0.00	0.00	0.00	0.00	0.00	0.00
TRINITY_DN1391623_c0_g1	0.00	0.00	0.00	3.38	0.00	0.00	0.00	0.00	0.00	0.00
TRINITY_DN1391625_c0_g1	0.00	0.00	0.00	0.00	0.00	0.00	0.00	0.00	0.00	0.00
TRINITY_DN1391629_c0_g1	0.00	0.00	0.00	0.00	0.00	0.00	0.00	0.00	9.57	8.99
TRINITY_DN139162_c0_g1	0.00	0.00	0.00	0.00	0.00	0.00	0.00	0.00	0.00	0.00
TRINITY_DN1391631_c0_g1	0.00	0.00	0.00	4.57	0.00	0.00	0.00	0.00	0.00	0.00
TRINITY_DN1391632_c0_g1	0.00	0.00	0.00	0.00	0.00	0.00	0.00	0.00	0.00	0.00
TRINITY_DN1391633_c0_g1	0.00	0.00	0.00	0.00	0.00	0.00	8.68	0.00	0.00	0.00
TRINITY_DN1391634_c0_g1	0.00	0.00	0.00	0.00	0.00	0.00	0.00	0.00	18.28	0.00
TRINITY_DN1391636_c0_g1	0.00	0.00	19.06	0.00	0.00	0.00	8.53	0.00	0.00	0.00
TRINITY_DN1391638_c0_g1	0.00	0.00	0.00	0.00	0.00	0.00	0.00	0.00	0.00	0.00
TRINITY_DN1391639_c0_g1	0.00	0.00	0.00	12.22	0.00	0.00	0.00	0.00	19.28	0.00
TRINITY_DN139163_c0_g1	0.00	4.92	5.98	3.60	14.45	0.00	10.75	0.00	5.59	0.00
TRINITY_DN1391641_c0_g1	0.00	0.00	0.00	0.00	0.00	0.00	0.00	0.00	0.00	0.00
TRINITY_DN1391642_c0_g1	0.00	0.00	0.00	0.00	0.00	0.00	0.00	0.00	0.00	0.00
TRINITY_DN1391643_c0_g1	0.00	0.00	0.00	0.00	10.50	0.00	0.00	0.00	9.76	0.00
TRINITY_DN1391644_c0_g1	0.00	0.00	0.00	0.00	0.00	0.00	0.00	0.00	0.00	0.00
TRINITY_DN1391645_c0_g1	0.00	0.00	0.00	0.00	0.00	0.00	0.00	0.00	0.00	0.00
TRINITY_DN1391646_c0_g1	0.00	0.00	0.00	0.00	0.00	0.00	15.13	15.43	0.00	0.00
TRINITY_DN1391648_c0_g1	0.00	0.00	0.00	0.00	0.00	0.00	0.00	0.00	22.39	0.00
TRINITY_DN139164_c0_g1	0.00	0.00	1.84	0.00	0.00	5.53	0.00	0.00	0.00	0.00
TRINITY_DN139164_c0_g2	0.00	0.00	0.00	4.23	0.00	7.13	0.00	0.00	35.32	0.00
TRINITY_DN1391650_c0_g1	0.00	0.00	0.00	0.00	0.00	8.91	0.00	0.00	0.00	15.59
TRINITY_DN1391651_c0_g1	0.00	0.00	0.00	0.00	0.00	0.00	0.00	0.00	0.00	0.00
TRINITY_DN1391652_c0_g1	0.00	0.00	0.00	2.70	0.00	0.00	4.03	0.00	0.00	0.00
TRINITY_DN1391653_c0_g1	0.00	0.00	0.00	7.69	0.00	0.00	0.00	0.00	0.00	0.00
TRINITY_DN1391654_c0_g1	0.00	0.00	0.00	0.00	0.00	0.00	0.00	0.00	0.00	0.00
TRINITY_DN1391655_c0_g1	0.00	0.00	0.00	0.00	0.00	0.00	0.00	0.00	11.84	0.00
TRINITY_DN1391656_c0_g1	0.00	0.00	0.00	0.00	0.00	0.00	0.00	0.00	8.58	0.00
TRINITY_DN1391658_c0_g1	0.00	0.00	0.00	0.00	13.15	0.00	0.00	0.00	0.00	11.43
TRINITY_DN1391659_c0_g1	0.00	0.00	0.00	0.00	9.03	0.00	0.00	2.67	0.00	0.00
TRINITY_DN1391660_c0_g1	0.00	5.48	0.00	0.00	0.00	0.00	0.00	0.00	12.49	0.00
TRINITY_DN1391664_c0_g1	0.00	0.00	0.00	0.00	0.00	0.00	0.00	0.00	0.00	0.00
TRINITY_DN1391665_c0_g1	0.00	0.00	0.00	8.29	0.00	0.00	0.00	0.00	0.00	0.00
TRINITY_DN1391668_c0_g1	0.00	0.00	0.00	0.00	0.00	0.00	0.00	0.00	0.00	0.00
TRINITY_DN1391669_c0_g1	0.00	0.00	10.66	0.00	72.07	0.00	0.00	0.00	53.55	0.00
TRINITY_DN139166_c0_g1	0.00	0.00	0.00	0.00	0.00	0.00	0.00	0.00	0.00	0.00
TRINITY_DN139166_c1_g1	0.00	0.00	0.00	0.00	0.00	2.30	0.00	0.00	26.84	0.00
TRINITY_DN139166_c1_g2	0.00	0.00	0.00	0.00	0.00	0.00	0.00	0.00	16.85	0.00
TRINITY_DN139166_c3_g1	0.00	0.00	0.00	0.00	0.00	0.00	0.00	0.00	0.00	0.00
TRINITY_DN139166_c5_g1	0.00	0.00	0.00	0.00	0.00	0.00	0.00	0.00	13.70	0.00
TRINITY_DN139166_c6_g1	0.00	0.00	0.00	0.00	0.00	0.00	0.00	0.00	0.00	0.00
TRINITY_DN1391675_c0_g1	0.00	0.00	12.79	15.49	8.58	8.58	0.00	3.78	4.01	3.79
TRINITY_DN1391676_c0_g1	0.00	0.00	0.00	0.00	0.00	0.00	0.00	0.00	0.00	0.00
TRINITY_DN1391679_c0_g1	0.00	0.00	0.00	0.00	0.00	0.00	0.00	0.00	9.76	0.00
TRINITY_DN139167_c0_g2	0.00	0.00	0.00	12.59	0.00	0.00	0.00	0.00	26.72	0.00
TRINITY_DN1391680_c0_g1	0.00	0.00	0.00	0.00	0.00	0.00	0.00	0.00	0.00	0.00
TRINITY_DN1391681_c0_g1	0.00	0.00	0.00	0.00	0.00	0.00	0.00	0.00	0.00	0.00
TRINITY_DN1391682_c0_g1	0.00	0.00	0.00	0.00	0.00	0.00	0.00	0.00	0.00	0.00
TRINITY_DN1391683_c0_g1	0.00	0.00	0.00	0.00	0.00	6.42	0.00	0.00	0.00	0.00
TRINITY_DN1391686_c0_g1	0.00	0.00	0.00	0.00	0.00	0.00	0.00	0.00	0.00	0.00
TRINITY_DN1391687_c0_g1	0.00	0.00	0.00	0.00	0.00	0.00	0.00	0.00	0.00	0.00
TRINITY_DN139168_c1_g1	0.00	0.00	0.00	0.00	0.00	0.00	0.00	0.00	0.00	0.00
TRINITY_DN1391690_c0_g1	0.00	0.00	0.00	0.00	0.00	0.00	0.00	0.00	0.00	0.00
TRINITY_DN1391691_c0_g1	0.00	0.00	0.00	5.58	0.00	0.00	0.00	0.00	0.00	0.00
TRINITY_DN1391692_c0_g1	0.00	0.00	0.00	0.00	0.00	0.00	0.00	0.00	30.53	0.00
TRINITY_DN1391693_c0_g1	0.00	0.00	0.00	0.00	0.00	0.00	0.00	0.00	0.00	0.00
TRINITY_DN1391695_c0_g1	0.00	0.00	0.00	0.00	0.00	0.00	0.00	0.00	0.00	0.00
TRINITY_DN1391696_c0_g1	0.00	0.00	0.00	0.00	0.00	0.00	0.00	0.00	0.00	0.00
TRINITY_DN1391697_c0_g1	0.00	6.39	0.00	4.65	0.00	0.00	0.00	0.00	0.00	0.00
TRINITY_DN139169_c0_g1	0.00	0.00	0.00	28.82	0.00	48.75	0.00	0.00	56.74	10.68
TRINITY_DN13916_c0_g1	2.13	61.00	158.70	69.08	241.92	94.18	46.98	44.85	130.50	15.93
TRINITY_DN13916_c0_g2	0.00	0.00	0.00	0.00	0.00	0.00	0.00	0.00	0.00	0.00
TRINITY_DN13916_c0_g3	0.00	8.94	9.70	0.00	0.00	0.00	0.00	9.66	55.13	0.00
TRINITY_DN13916_c2_g1	0.00	0.00	0.00	0.00	0.00	0.00	0.00	0.00	0.00	0.00
TRINITY_DN1391701_c0_g1	0.00	0.00	0.00	6.00	0.00	0.00	0.00	0.00	0.00	0.00
TRINITY_DN1391702_c0_g1	0.00	0.00	0.00	8.49	0.00	0.00	0.00	0.00	0.00	0.00
TRINITY_DN1391705_c0_g1	0.00	0.00	0.00	0.00	0.00	0.00	0.00	0.00	20.01	0.00
TRINITY_DN1391707_c0_g1	0.00	0.00	0.00	0.00	0.00	0.00	0.00	0.00	0.00	0.00
TRINITY_DN139170_c0_g1	0.00	0.00	0.00	0.00	4.75	4.75	0.00	0.00	6.89	0.00
TRINITY_DN139170_c1_g1	0.00	0.00	15.51	4.63	0.00	0.00	0.00	0.00	17.97	6.87
TRINITY_DN1391712_c0_g1	0.00	0.00	0.00	0.00	1.89	0.00	0.00	0.00	1.78	0.00
TRINITY_DN139171_c0_g1	0.00	0.00	0.00	0.00	0.00	0.00	0.00	0.00	0.00	0.00
TRINITY_DN1391720_c0_g1	0.00	0.00	0.00	3.35	0.00	0.00	0.00	0.00	0.00	0.00
TRINITY_DN1391721_c0_g1	0.00	0.00	5.15	0.00	0.00	0.00	0.00	0.00	0.00	0.00
TRINITY_DN1391722_c0_g1	0.00	0.00	0.00	0.00	0.00	0.00	0.00	0.00	0.00	0.00
TRINITY_DN1391723_c0_g1	0.00	0.00	6.03	0.00	0.00	0.00	0.00	0.00	0.00	0.00
TRINITY_DN1391725_c0_g1	0.00	0.00	0.00	0.00	0.00	0.00	0.00	0.00	0.00	0.00
TRINITY_DN1391726_c0_g1	0.00	0.00	0.00	0.00	0.00	0.00	0.00	0.00	14.20	0.00
TRINITY_DN1391727_c0_g1	0.00	0.00	0.00	1.64	0.00	0.00	0.00	0.00	5.11	0.00
TRINITY_DN1391728_c0_g1	0.00	0.00	0.00	0.00	0.00	0.00	0.00	0.00	17.05	0.00
TRINITY_DN1391729_c0_g1	0.00	0.00	0.00	0.00	0.00	0.00	0.00	0.00	0.00	0.00
TRINITY_DN139172_c0_g1	0.00	0.00	0.00	0.00	3.35	0.00	0.00	0.00	3.15	0.00
TRINITY_DN139172_c0_g2	0.00	0.00	0.00	0.00	0.00	0.00	0.00	0.00	0.00	0.00
TRINITY_DN139172_c1_g1	0.00	0.00	0.00	6.19	10.50	0.00	0.00	0.00	0.00	0.00
TRINITY_DN139172_c2_g1	0.00	0.00	0.00	0.00	0.00	0.00	0.00	0.00	0.00	0.00
TRINITY_DN139172_c3_g1	0.00	0.00	0.00	0.00	0.00	0.00	0.00	0.00	0.00	0.00
TRINITY_DN139172_c3_g2	0.00	0.00	3.12	1.91	0.00	0.00	0.00	0.00	0.00	0.00
TRINITY_DN139172_c4_g1	0.00	0.00	0.00	0.00	0.00	0.00	0.00	0.00	0.00	0.00
TRINITY_DN139172_c5_g1	0.00	0.00	0.00	2.33	3.78	3.77	10.21	0.00	28.67	0.00
TRINITY_DN139172_c6_g1	0.00	0.00	0.00	0.00	0.00	0.00	0.00	0.00	0.00	0.00
TRINITY_DN1391730_c0_g1	0.00	0.00	0.00	0.00	0.00	0.00	0.00	0.00	0.00	0.00
TRINITY_DN1391734_c0_g1	0.00	0.00	0.00	5.97	7.30	0.00	0.00	0.00	0.00	0.00
TRINITY_DN1391735_c0_g1	0.00	0.00	0.00	0.00	0.00	0.00	0.00	0.00	0.00	0.00
TRINITY_DN1391737_c0_g1	0.00	0.00	0.00	0.00	0.00	0.00	0.00	0.00	0.00	0.00
TRINITY_DN139173_c0_g2	1.04	1.00	11.98	3.69	7.38	1.20	0.00	1.12	8.13	0.00
TRINITY_DN139173_c0_g3	0.00	0.00	0.00	0.00	0.00	0.00	0.00	0.00	0.00	0.00
TRINITY_DN139173_c0_g4	0.00	12.09	0.00	0.00	0.00	0.00	0.00	0.00	0.00	0.00
TRINITY_DN139173_c0_g6	0.00	0.00	0.00	0.00	0.00	0.00	0.00	0.00	8.26	0.00
TRINITY_DN139173_c1_g1	0.00	0.00	0.00	0.00	14.68	22.21	0.00	0.00	0.00	0.00
TRINITY_DN139173_c6_g1	0.00	0.00	0.00	0.00	0.00	0.00	0.00	0.00	0.00	0.00
TRINITY_DN1391742_c0_g1	0.00	0.00	0.00	0.00	5.93	0.00	0.00	0.00	5.55	0.00
TRINITY_DN1391743_c0_g1	0.00	0.00	39.55	0.00	0.00	0.00	0.00	0.00	0.00	0.00
TRINITY_DN1391746_c0_g1	0.00	0.00	0.00	0.00	0.00	0.00	0.00	0.00	0.00	0.00
TRINITY_DN1391749_c0_g1	0.00	0.00	0.00	0.00	15.24	0.00	0.00	0.00	0.00	0.00
TRINITY_DN139174_c0_g1	0.65	10.60	15.70	32.29	67.87	20.15	10.34	11.26	70.68	2.78
TRINITY_DN1391750_c0_g1	0.00	0.00	0.00	0.00	0.00	10.82	0.00	0.00	0.00	0.00
TRINITY_DN1391751_c0_g1	0.00	0.00	0.00	0.00	0.00	0.00	0.00	0.00	0.00	0.00
TRINITY_DN1391754_c0_g1	0.00	0.00	0.00	0.00	0.00	0.00	0.00	0.00	0.00	0.00
TRINITY_DN1391755_c0_g1	0.00	0.00	0.00	0.00	0.00	0.00	0.00	0.00	22.70	0.00
TRINITY_DN1391757_c0_g1	0.00	0.00	0.00	0.00	0.00	0.00	0.00	0.00	0.00	0.00
TRINITY_DN1391759_c0_g1	0.00	0.00	0.00	0.00	0.00	10.12	0.00	0.00	0.00	0.00
TRINITY_DN139175_c0_g1	0.00	0.00	0.00	0.00	13.90	13.84	0.00	0.00	12.92	0.00
TRINITY_DN139175_c0_g2	0.00	0.00	21.99	0.00	22.36	0.00	0.00	0.00	0.00	0.00
TRINITY_DN139175_c1_g1	0.00	0.00	0.00	0.00	0.00	0.00	0.00	0.00	4.76	0.00
TRINITY_DN1391760_c0_g1	0.00	0.00	0.00	0.00	0.00	0.00	0.00	0.00	0.00	0.00
TRINITY_DN1391762_c0_g1	0.00	0.00	0.00	0.00	0.00	0.00	0.00	0.00	0.00	0.00
TRINITY_DN1391764_c0_g1	0.00	0.00	0.00	0.00	0.00	0.00	0.00	0.00	0.00	0.00
TRINITY_DN1391765_c0_g1	0.00	0.00	0.00	0.00	0.00	0.00	0.00	0.00	0.00	0.00
TRINITY_DN1391766_c0_g1	0.00	0.00	0.00	29.39	50.29	0.00	0.00	0.00	0.00	0.00
TRINITY_DN1391767_c0_g1	0.00	0.00	16.25	0.00	0.00	0.00	0.00	0.00	0.00	0.00
TRINITY_DN1391768_c0_g1	0.00	0.00	0.00	6.79	11.53	0.00	0.00	0.00	0.00	0.00
TRINITY_DN1391769_c0_g1	0.00	0.00	0.00	0.00	7.83	0.00	0.00	0.00	0.00	0.00
TRINITY_DN139176_c0_g1	0.00	0.00	0.00	7.48	0.00	0.00	0.00	0.00	34.04	0.00
TRINITY_DN139176_c0_g2	0.00	0.00	0.00	0.00	0.00	0.00	28.31	0.00	0.00	0.00
TRINITY_DN139176_c1_g1	0.00	0.00	0.00	0.00	0.00	0.00	0.00	0.00	73.31	0.00
TRINITY_DN1391770_c0_g1	0.00	0.00	0.00	0.00	0.00	0.00	0.00	0.00	0.00	0.00
TRINITY_DN1391771_c0_g1	0.00	0.00	0.00	0.00	0.00	0.00	0.00	0.00	0.00	0.00
TRINITY_DN1391773_c0_g1	0.00	0.00	0.00	7.02	47.66	0.00	0.00	0.00	0.00	0.00
TRINITY_DN1391775_c0_g1	0.00	0.00	0.00	0.00	8.64	0.00	0.00	7.55	8.03	0.00
TRINITY_DN1391777_c0_g1	0.00	0.00	0.00	0.00	7.06	0.00	0.00	0.00	6.58	0.00
TRINITY_DN1391778_c0_g1	0.00	0.00	10.77	0.00	10.97	0.00	0.00	0.00	10.18	0.00
TRINITY_DN1391779_c0_g1	0.00	26.95	16.12	9.71	0.00	0.00	0.00	0.00	0.00	0.00
TRINITY_DN139177_c0_g1	0.00	11.43	0.00	0.00	0.00	0.00	0.00	0.00	0.00	0.00
TRINITY_DN139177_c1_g1	0.00	0.00	0.00	0.00	14.82	0.00	0.00	0.00	6.90	0.00
TRINITY_DN139177_c2_g1	0.00	0.00	7.51	3.06	15.25	10.03	2.29	0.00	11.94	0.00
TRINITY_DN1391781_c0_g1	0.00	0.00	0.00	0.00	0.00	0.00	0.00	0.00	0.00	0.00
TRINITY_DN1391782_c0_g1	0.00	0.00	0.00	0.00	0.58	0.00	0.00	3.32	0.00	0.00
TRINITY_DN1391784_c0_g1	0.00	4.98	0.00	0.00	18.16	0.00	0.00	5.33	0.00	0.00
TRINITY_DN1391785_c0_g1	0.00	0.00	0.00	0.00	0.00	0.00	0.00	0.00	0.00	0.00
TRINITY_DN1391787_c0_g1	0.00	0.00	0.00	0.00	0.00	0.00	0.00	18.00	0.00	0.00
TRINITY_DN1391788_c0_g1	0.00	0.00	0.00	0.00	36.78	0.00	0.00	0.00	0.00	0.00
TRINITY_DN1391789_c0_g1	0.00	0.00	0.00	0.00	0.00	0.00	0.00	0.00	8.78	0.00
TRINITY_DN139178_c0_g1	0.00	0.00	0.00	15.22	0.00	11.86	0.00	4.80	30.65	0.00
TRINITY_DN1391790_c0_g1	0.00	0.00	0.00	0.00	19.42	0.00	0.00	0.00	18.06	0.00
TRINITY_DN1391791_c0_g1	0.00	0.00	0.00	0.00	4.73	0.00	0.00	0.00	0.00	0.00
TRINITY_DN1391792_c0_g1	0.00	0.00	0.00	0.00	0.00	0.00	0.00	0.00	0.00	0.00
TRINITY_DN1391794_c0_g1	0.00	0.00	0.00	0.00	0.00	0.00	0.00	0.00	0.00	0.00
TRINITY_DN1391796_c0_g1	0.00	0.00	0.00	0.00	0.00	0.00	0.00	0.00	0.00	0.00
TRINITY_DN1391797_c0_g1	0.00	0.00	17.95	18.00	0.00	0.00	0.00	0.00	22.37	0.00
TRINITY_DN1391798_c0_g1	0.00	0.00	0.00	0.00	0.00	0.00	0.00	0.00	0.00	0.00
TRINITY_DN13917_c0_g1	0.00	9.07	10.91	0.00	30.74	0.00	0.00	0.00	20.62	0.00
TRINITY_DN13917_c0_g3	0.00	0.00	0.00	0.00	0.00	0.00	0.00	0.00	0.00	0.00
TRINITY_DN1391801_c0_g1	0.00	0.00	0.00	0.00	0.00	0.00	0.00	0.00	0.00	0.00
TRINITY_DN1391802_c0_g1	0.00	0.00	0.00	0.00	0.00	0.00	0.00	0.00	0.00	0.00
TRINITY_DN1391805_c0_g1	0.00	0.00	0.00	0.00	0.00	0.00	0.00	0.00	0.00	0.00
TRINITY_DN1391806_c0_g1	0.00	0.00	24.93	0.00	8.37	0.00	0.00	0.00	0.00	0.00
TRINITY_DN1391807_c0_g1	0.00	0.00	0.00	2.53	0.00	0.00	0.00	3.71	7.86	0.00
TRINITY_DN1391808_c0_g1	0.00	0.00	0.00	10.80	11.96	0.00	0.00	0.00	0.00	0.00
TRINITY_DN1391809_c0_g1	0.00	0.00	0.00	0.00	0.00	0.00	0.00	0.00	0.00	7.14
TRINITY_DN139180_c0_g1	0.00	0.00	0.00	0.00	0.00	0.00	0.00	0.00	0.00	0.00
TRINITY_DN139180_c1_g2	0.00	0.00	0.00	0.00	0.00	0.00	0.00	0.00	15.68	0.00
TRINITY_DN1391812_c0_g1	0.00	0.00	0.00	0.00	0.00	0.00	0.00	0.00	0.00	0.00
TRINITY_DN1391813_c0_g1	0.00	0.00	0.00	0.00	0.00	0.00	0.00	0.00	0.00	0.00
TRINITY_DN1391814_c0_g1	0.00	0.00	0.00	0.00	0.00	0.00	11.21	0.00	11.84	0.00
TRINITY_DN1391816_c0_g1	0.00	0.00	0.00	5.34	0.00	0.00	6.90	0.00	17.94	0.00
TRINITY_DN1391817_c0_g1	0.00	0.00	0.00	0.00	0.00	0.00	0.00	0.00	0.00	0.00
TRINITY_DN1391819_c0_g1	0.00	0.00	9.37	0.00	0.00	0.00	8.39	0.00	0.00	0.00
TRINITY_DN1391820_c0_g1	0.00	13.00	0.00	0.00	0.00	0.00	0.00	0.00	0.00	0.00
TRINITY_DN1391821_c0_g1	0.00	0.00	0.00	0.00	0.00	0.00	0.00	0.00	0.00	0.00
TRINITY_DN1391823_c0_g1	0.00	0.00	0.00	0.00	0.00	0.00	0.00	0.00	4.83	0.00
TRINITY_DN1391827_c0_g1	0.00	0.00	0.00	0.00	0.00	0.00	0.00	0.00	7.35	0.00
TRINITY_DN1391828_c0_g1	0.00	12.73	0.00	0.00	0.00	0.00	6.92	0.00	7.24	0.00
TRINITY_DN1391829_c0_g1	0.00	0.00	0.00	0.00	0.00	0.00	0.00	0.00	0.00	0.00
TRINITY_DN139182_c2_g2	0.00	0.00	0.00	0.00	0.00	0.00	0.00	0.00	0.00	0.00
TRINITY_DN139182_c2_g3	0.00	44.54	0.00	32.29	0.00	18.19	0.00	0.00	17.01	0.00
TRINITY_DN139182_c2_g4	0.00	0.00	0.00	0.00	0.00	0.00	0.00	0.00	0.00	0.00
TRINITY_DN1391833_c0_g1	0.00	0.00	0.00	0.00	0.00	0.00	0.00	0.00	0.00	0.00
TRINITY_DN1391835_c0_g1	0.00	0.00	0.00	0.00	0.00	0.00	0.00	0.00	9.08	0.00
TRINITY_DN1391836_c0_g1	0.00	0.00	0.00	0.00	0.00	0.00	0.00	0.00	0.00	0.00
TRINITY_DN1391839_c0_g1	0.00	0.00	0.00	0.00	0.00	0.00	0.00	0.00	0.00	0.00
TRINITY_DN139183_c0_g1	0.00	3.41	0.00	2.50	0.00	0.00	0.00	0.00	0.00	0.00
TRINITY_DN139183_c0_g2	0.00	0.00	4.37	4.04	2.40	3.27	1.01	0.00	5.30	0.00
TRINITY_DN139183_c0_g3	0.00	0.00	0.00	0.00	37.09	0.00	0.00	0.00	0.00	16.03
TRINITY_DN139183_c1_g1	0.00	0.62	0.00	0.00	0.00	0.00	0.00	0.00	0.00	0.00
TRINITY_DN139183_c3_g1	0.00	0.00	46.04	0.00	15.75	0.00	0.00	13.92	0.00	0.00
TRINITY_DN1391840_c0_g1	0.00	0.00	0.00	0.00	0.00	0.00	0.00	0.00	0.00	0.00
TRINITY_DN1391841_c0_g1	0.00	0.00	16.96	10.23	0.00	34.53	0.00	0.00	0.00	0.00
TRINITY_DN1391843_c0_g1	0.00	0.00	3.80	0.00	0.00	0.00	0.00	0.00	0.00	0.00
TRINITY_DN139184_c0_g1	0.00	0.00	17.14	0.00	40.33	0.00	0.00	0.00	0.00	0.00
TRINITY_DN139184_c1_g1	0.00	0.00	0.00	0.00	0.00	0.00	0.00	0.00	0.00	0.00
TRINITY_DN1391850_c0_g1	0.00	0.00	0.00	0.00	0.00	0.00	0.00	0.00	0.00	0.00
TRINITY_DN1391851_c0_g1	0.00	0.00	0.00	0.00	15.28	0.00	0.00	0.00	4.76	0.00
TRINITY_DN1391852_c0_g1	0.00	0.00	0.00	0.00	0.00	0.00	0.00	0.00	5.26	0.00
TRINITY_DN1391856_c0_g1	0.00	0.00	0.00	0.00	0.00	0.00	0.00	0.00	0.00	0.00
TRINITY_DN1391857_c0_g1	0.00	0.00	23.94	0.00	0.00	0.00	0.00	0.00	14.91	0.00
TRINITY_DN1391858_c0_g1	0.00	0.00	0.00	0.00	35.32	0.00	0.00	15.56	0.00	0.00
TRINITY_DN139185_c0_g1	0.00	0.00	0.00	7.29	0.00	0.00	0.00	0.00	3.77	0.00
TRINITY_DN139185_c1_g1	0.00	0.00	0.00	4.03	4.03	3.92	0.00	1.22	5.07	0.00
TRINITY_DN139185_c2_g1	0.00	0.00	0.00	0.00	0.00	0.00	0.00	0.00	0.00	0.00
TRINITY_DN1391862_c0_g1	0.00	0.00	0.00	0.00	5.23	10.49	0.00	0.00	0.00	0.00
TRINITY_DN1391863_c0_g1	0.00	0.00	31.20	0.00	0.00	0.00	0.00	0.00	0.00	0.00
TRINITY_DN1391865_c0_g1	0.00	0.00	6.99	0.00	0.00	0.00	0.00	6.12	0.00	0.00
TRINITY_DN1391866_c0_g1	0.00	0.00	0.00	0.00	0.00	0.00	0.00	0.00	0.00	0.00
TRINITY_DN1391868_c0_g1	0.00	0.00	0.00	29.39	33.52	0.00	0.00	14.73	0.00	0.00
TRINITY_DN1391869_c0_g1	0.00	0.00	0.00	0.00	0.00	0.00	0.00	0.00	0.00	0.00
TRINITY_DN139186_c0_g1	0.00	0.00	0.00	0.00	0.00	0.00	0.00	0.00	0.00	0.00
TRINITY_DN1391871_c0_g1	0.00	9.33	0.00	0.00	0.00	0.00	0.00	0.00	5.30	0.00
TRINITY_DN1391872_c0_g1	0.00	0.00	0.00	3.25	0.00	0.00	4.86	0.00	0.00	0.00
TRINITY_DN1391873_c0_g1	0.00	0.00	0.00	9.11	0.00	0.00	0.00	0.00	14.37	0.00
TRINITY_DN1391875_c0_g1	0.00	0.00	0.00	0.00	0.00	0.00	0.00	0.00	0.00	0.00
TRINITY_DN1391876_c0_g1	0.00	0.00	0.00	0.00	0.00	0.00	0.00	0.00	0.00	0.00
TRINITY_DN139187_c0_g1	0.00	0.00	9.19	4.51	15.02	5.52	1.68	8.46	19.44	0.00
TRINITY_DN139187_c0_g2	0.00	0.00	3.43	4.18	0.00	0.00	0.00	0.00	9.74	0.00
TRINITY_DN139187_c1_g1	0.52	11.37	21.91	16.09	28.15	7.09	15.85	11.19	96.59	1.65
TRINITY_DN139187_c1_g2	0.00	0.00	0.00	8.86	0.00	0.00	0.00	0.00	0.00	0.00
TRINITY_DN139187_c2_g1	0.00	0.00	0.00	0.00	27.72	0.00	0.00	0.00	6.46	0.00
TRINITY_DN139187_c3_g1	0.00	0.00	1.51	0.00	1.55	0.00	0.00	0.00	0.00	0.00
TRINITY_DN139187_c4_g1	0.00	0.00	0.00	0.00	19.84	0.00	0.00	0.00	0.00	0.00
TRINITY_DN1391882_c0_g1	0.00	0.00	0.00	0.00	0.00	0.00	0.00	0.00	0.00	0.00
TRINITY_DN1391885_c0_g1	0.00	0.00	21.42	0.00	0.00	0.00	0.00	0.00	0.00	0.00
TRINITY_DN1391886_c0_g1	0.00	0.00	0.00	5.15	0.00	0.00	0.00	0.00	0.00	7.64
TRINITY_DN1391888_c0_g1	0.00	0.00	0.00	0.00	0.00	0.00	0.00	0.00	15.43	0.00
TRINITY_DN139188_c0_g1	0.00	0.00	0.00	0.00	0.00	0.00	0.00	0.00	0.00	0.00
TRINITY_DN139188_c1_g1	0.00	0.00	0.00	0.00	0.00	0.00	0.00	0.00	0.00	0.00
TRINITY_DN139188_c1_g2	0.00	0.00	0.00	0.00	0.00	0.00	0.00	0.00	0.00	0.00
TRINITY_DN139188_c2_g1	0.00	0.00	0.00	0.00	0.00	0.00	5.02	0.00	20.88	0.00
TRINITY_DN139188_c3_g1	0.00	0.00	39.55	0.00	0.00	0.00	0.00	0.00	0.00	0.00
TRINITY_DN139188_c6_g1	0.00	0.00	0.00	0.00	79.37	0.00	0.00	0.00	0.00	0.00
TRINITY_DN1391891_c0_g1	0.00	0.00	0.00	0.00	0.00	0.00	0.00	0.00	0.00	0.00
TRINITY_DN1391893_c0_g1	0.00	0.00	0.00	0.00	0.00	0.00	0.00	0.00	0.00	0.00
TRINITY_DN1391897_c0_g1	0.00	0.00	0.00	0.00	0.00	0.00	0.00	0.00	23.99	0.00
TRINITY_DN1391898_c0_g1	0.00	0.00	0.00	0.00	0.00	0.00	0.00	0.00	0.00	0.00
TRINITY_DN1391899_c0_g1	0.00	0.00	0.00	0.00	5.47	0.00	0.00	0.00	0.00	0.00
TRINITY_DN13918_c0_g1	0.00	0.00	0.00	0.00	0.00	0.00	0.00	0.00	0.00	0.00
TRINITY_DN13918_c1_g1	0.00	2.67	13.23	5.97	0.00	26.09	8.93	0.00	4.81	0.00
TRINITY_DN13918_c1_g2	0.00	0.00	0.00	0.00	0.00	0.00	0.00	0.00	17.15	0.00
TRINITY_DN13918_c2_g1	0.00	0.00	0.00	0.00	0.00	0.00	0.00	0.00	0.00	0.00
TRINITY_DN13918_c3_g1	0.00	0.00	0.00	0.00	0.00	0.00	0.00	0.00	14.13	0.00
TRINITY_DN1391900_c0_g1	0.00	0.00	0.00	0.00	0.00	0.00	0.00	0.00	15.53	0.00
TRINITY_DN1391904_c0_g1	0.00	0.00	22.15	8.84	0.00	52.27	0.00	0.00	0.00	0.00
TRINITY_DN1391906_c0_g1	0.00	0.00	0.00	0.00	0.00	0.00	0.00	0.00	0.00	0.00
TRINITY_DN1391907_c0_g1	0.00	0.00	0.00	0.00	0.00	0.00	0.00	0.00	0.00	0.00
TRINITY_DN1391908_c0_g1	0.00	0.00	0.00	0.00	0.00	0.00	0.00	0.00	0.00	0.00
TRINITY_DN139190_c0_g1	0.00	0.00	0.00	0.00	0.00	0.00	0.00	0.00	0.00	0.00
TRINITY_DN1391911_c0_g1	0.00	0.00	0.00	7.64	0.00	0.00	0.00	0.00	0.00	0.00
TRINITY_DN1391912_c0_g1	0.00	0.00	0.00	0.00	12.87	0.00	0.00	0.00	0.00	0.00
TRINITY_DN1391913_c0_g1	0.00	0.00	0.00	11.45	0.00	0.00	0.00	0.00	0.00	0.00
TRINITY_DN1391914_c0_g1	0.00	0.00	0.00	0.00	8.83	0.00	0.00	0.00	16.41	0.00
TRINITY_DN1391915_c0_g1	0.00	0.00	0.00	0.00	0.00	0.00	0.00	0.00	8.34	0.00
TRINITY_DN1391916_c0_g1	0.00	0.00	0.00	0.00	0.00	0.00	0.00	0.00	0.00	0.00
TRINITY_DN139191_c2_g1	14.20	6.92	0.00	627.55	25.41	0.00	0.00	0.00	0.00	7.44
TRINITY_DN1391920_c0_g1	0.00	0.00	0.00	0.00	0.00	0.00	0.00	0.00	5.85	0.00
TRINITY_DN1391922_c0_g1	0.00	0.00	0.00	0.00	0.00	0.00	0.00	0.00	0.00	0.00
TRINITY_DN1391926_c0_g1	0.00	0.00	0.00	0.00	0.00	15.98	0.00	0.00	0.00	0.00
TRINITY_DN1391927_c0_g1	0.00	0.00	0.00	0.00	0.00	0.00	0.00	0.00	0.00	0.00
TRINITY_DN1391928_c0_g1	0.00	0.00	0.00	0.00	0.00	0.00	10.02	0.00	0.00	0.00
TRINITY_DN139192_c0_g1	0.00	0.00	0.00	0.00	0.00	0.00	0.00	0.00	0.00	0.00
TRINITY_DN139192_c1_g1	0.00	0.00	0.00	0.00	0.00	0.00	0.00	0.00	0.00	0.00
TRINITY_DN1391931_c0_g1	0.00	0.00	0.00	6.19	0.00	0.00	0.00	0.00	29.29	0.00
TRINITY_DN1391932_c0_g1	0.00	0.00	0.00	0.00	0.00	0.00	0.00	0.00	0.00	0.00
TRINITY_DN1391933_c0_g1	0.00	14.10	0.00	0.00	0.00	0.00	0.00	0.00	0.00	0.00
TRINITY_DN1391934_c0_g1	0.00	0.00	0.00	0.00	0.00	0.00	0.00	0.00	0.00	0.00
TRINITY_DN1391939_c0_g1	0.00	0.00	0.00	0.00	11.76	0.00	0.00	0.00	10.92	0.00
TRINITY_DN139193_c0_g1	0.00	0.00	0.00	0.00	0.00	0.00	0.00	0.00	0.00	0.00
TRINITY_DN139193_c0_g2	0.00	0.00	0.00	0.00	0.00	0.00	0.00	0.00	0.00	0.00
TRINITY_DN139193_c1_g1	0.00	4.84	0.00	0.00	0.00	0.00	0.00	0.00	0.00	0.00
TRINITY_DN139193_c3_g1	0.00	0.00	1.67	1.03	1.71	1.67	0.00	1.54	1.61	0.00
TRINITY_DN1391944_c0_g1	0.00	0.00	0.00	0.00	0.00	0.00	0.00	0.00	0.00	0.00
TRINITY_DN1391946_c0_g1	0.00	0.00	0.00	0.00	12.70	0.00	0.00	5.58	0.00	0.00
TRINITY_DN1391949_c0_g1	0.00	4.34	5.27	0.00	0.00	0.00	0.00	0.00	14.85	0.00
TRINITY_DN139194_c0_g1	0.00	0.00	0.00	5.28	0.00	0.00	0.00	7.81	16.60	0.00
TRINITY_DN139194_c0_g2	0.00	0.00	0.00	0.00	10.01	0.00	0.00	0.00	0.00	0.00
TRINITY_DN139194_c1_g1	0.00	0.00	39.55	0.00	0.00	0.00	0.00	11.64	0.00	0.00
TRINITY_DN139194_c1_g4	0.00	10.84	0.00	7.85	0.00	0.00	0.00	0.00	0.00	0.00
TRINITY_DN139194_c2_g1	0.00	0.00	0.00	0.00	0.00	0.00	0.00	0.00	0.00	0.00
TRINITY_DN1391950_c0_g1	0.00	0.00	10.71	25.67	0.00	0.00	0.00	0.00	0.00	0.00
TRINITY_DN1391951_c0_g1	0.00	0.00	0.00	0.00	0.00	0.00	0.00	0.00	5.95	0.00
TRINITY_DN1391953_c0_g1	0.00	0.00	0.00	0.00	8.91	0.00	0.00	0.00	0.00	0.00
TRINITY_DN1391954_c0_g1	0.00	0.00	0.00	0.00	0.00	0.00	0.00	0.00	0.00	0.00
TRINITY_DN1391955_c0_g1	0.00	0.00	0.00	0.00	0.00	0.00	0.00	0.00	0.00	0.00
TRINITY_DN1391959_c0_g1	0.00	0.00	0.00	0.00	0.00	0.00	7.20	0.00	0.00	0.00
TRINITY_DN1391960_c0_g1	0.00	0.00	0.00	0.00	0.00	0.00	0.00	0.00	7.78	0.00
TRINITY_DN1391964_c0_g1	0.00	0.00	0.00	0.00	0.00	55.16	0.00	0.00	0.00	0.00
TRINITY_DN1391965_c0_g1	0.00	0.00	0.00	0.00	0.00	0.00	0.00	0.00	0.00	0.00
TRINITY_DN1391966_c0_g1	0.00	0.00	0.00	0.00	0.00	0.00	0.00	0.00	0.00	0.00
TRINITY_DN1391969_c0_g1	0.00	0.00	0.00	0.00	0.00	0.00	0.00	0.00	0.00	0.00
TRINITY_DN1391970_c0_g1	0.00	0.00	18.36	0.00	0.00	0.00	0.00	0.00	0.00	0.00
TRINITY_DN1391971_c0_g1	0.00	0.00	0.00	0.00	0.00	0.00	0.00	0.00	0.00	0.00
TRINITY_DN1391972_c0_g1	0.00	0.00	32.01	0.00	0.00	0.00	0.00	0.00	0.00	0.00
TRINITY_DN1391973_c0_g1	0.00	0.00	0.00	0.00	0.00	0.00	0.00	0.00	0.00	0.00
TRINITY_DN1391976_c0_g1	0.00	0.00	0.00	0.00	15.90	0.00	0.00	0.00	0.00	0.00
TRINITY_DN1391978_c0_g1	0.00	0.00	0.00	9.31	0.00	0.00	0.00	0.00	0.00	0.00
TRINITY_DN1391979_c0_g1	0.00	0.00	0.00	0.00	0.00	0.00	0.00	0.00	0.00	0.00
TRINITY_DN139197_c0_g1	0.00	0.00	63.53	25.03	0.00	0.00	0.00	0.00	11.49	0.00
TRINITY_DN139197_c0_g3	0.00	0.00	0.00	0.00	0.00	0.00	0.00	0.00	0.00	0.00
TRINITY_DN139197_c1_g1	0.00	0.00	0.00	0.00	0.00	0.00	0.00	9.27	0.00	0.00
TRINITY_DN139197_c1_g2	0.00	0.00	0.00	0.00	0.00	0.00	0.00	0.00	0.00	0.00
TRINITY_DN139197_c2_g2	0.00	0.00	0.00	17.89	52.98	0.00	15.28	0.00	0.00	0.00
TRINITY_DN139197_c4_g1	0.00	0.00	0.00	0.00	0.00	0.00	0.00	0.00	9.64	0.00
TRINITY_DN1391980_c0_g1	0.00	0.00	0.00	0.00	9.17	4.59	8.26	0.00	4.29	0.00
TRINITY_DN1391981_c0_g1	0.00	0.00	0.00	0.00	0.00	0.00	0.00	0.00	0.00	0.00
TRINITY_DN1391983_c0_g1	0.00	0.00	0.00	19.15	0.00	0.00	0.00	0.00	10.06	0.00
TRINITY_DN1391984_c0_g1	0.00	0.00	0.00	0.00	0.00	0.00	0.00	0.00	0.00	0.00
TRINITY_DN1391988_c0_g1	0.00	0.00	19.40	23.32	20.00	0.00	0.00	0.00	0.00	0.00
TRINITY_DN1391989_c0_g1	0.00	0.00	0.00	0.00	0.00	0.00	0.00	0.00	0.00	0.00
TRINITY_DN139198_c0_g1	0.00	63.53	0.00	11.57	19.84	0.00	0.00	0.00	18.33	0.00
TRINITY_DN139198_c0_g2	0.00	0.00	0.00	0.00	0.00	0.00	0.00	0.00	0.00	0.00
TRINITY_DN139198_c0_g4	0.00	20.05	41.40	30.04	39.49	28.94	35.82	17.01	137.21	5.35
TRINITY_DN139198_c1_g1	0.00	0.00	0.00	0.00	0.00	0.00	0.00	0.00	0.00	0.00
TRINITY_DN139198_c2_g1	0.00	0.00	0.00	0.00	0.00	0.00	0.00	0.00	0.00	0.00
TRINITY_DN139198_c5_g1	0.00	0.00	53.29	0.00	0.00	0.00	0.00	16.13	0.00	0.00
TRINITY_DN1391990_c0_g1	0.00	0.00	0.00	0.00	15.97	5.35	0.00	0.00	14.93	0.00
TRINITY_DN1391991_c0_g1	0.00	0.00	0.00	0.00	0.00	0.00	0.00	0.00	0.00	0.00
TRINITY_DN1391992_c0_g1	0.00	0.00	0.00	0.00	0.00	0.00	0.00	0.00	0.00	0.00
TRINITY_DN1391993_c0_g1	0.00	0.00	21.34	8.53	7.13	0.00	0.00	6.24	6.65	0.00
TRINITY_DN1391994_c0_g1	0.00	0.00	0.00	0.00	0.00	0.00	0.00	0.00	0.00	0.00
TRINITY_DN1391995_c0_g1	0.00	0.00	0.00	0.00	0.00	0.00	0.00	0.00	5.66	0.00
TRINITY_DN1391998_c0_g1	0.00	0.00	0.00	0.00	28.31	0.00	0.00	0.00	0.00	0.00
TRINITY_DN139199_c1_g1	0.00	0.00	65.01	0.00	0.00	0.00	0.00	0.00	15.43	0.00
TRINITY_DN139199_c3_g1	0.00	0.00	0.00	0.00	0.00	2.82	0.00	0.00	2.68	0.00
TRINITY_DN13919_c0_g1	1.86	1.12	4.95	4.70	7.96	5.48	0.00	9.81	48.30	0.00
TRINITY_DN13919_c7_g1	0.00	10.60	0.00	39.90	26.10	0.00	17.60	13.24	12.09	0.00
TRINITY_DN1391_c0_g1	0.00	0.00	0.00	0.00	0.00	4.45	0.00	0.00	0.00	0.00
TRINITY_DN1391_c0_g2	0.00	1.24	11.89	2.01	0.00	3.18	0.00	0.00	8.92	0.00
TRINITY_DN1391_c10_g1	0.00	0.00	0.00	0.00	0.00	0.00	0.00	0.00	2.38	0.00
TRINITY_DN1391_c13_g1	0.00	0.00	0.00	0.00	57.26	0.00	0.00	0.00	0.00	0.00
TRINITY_DN1391_c14_g1	0.00	0.00	0.00	0.00	0.00	0.00	0.00	0.00	0.00	0.00
TRINITY_DN1391_c1_g1	0.80	17.61	34.99	19.86	29.09	17.50	8.08	19.59	111.16	3.00
TRINITY_DN1391_c1_g2	7.81	77.93	228.24	87.43	332.20	79.54	47.04	58.00	250.76	8.47
TRINITY_DN1391_c1_g3	0.00	0.00	34.56	31.17	142.41	0.00	0.00	0.00	32.82	0.00
TRINITY_DN1391_c2_g2	0.00	0.00	0.00	0.00	0.00	0.00	0.00	0.00	0.00	0.00
TRINITY_DN1391_c3_g1	0.00	0.00	24.21	5.89	40.04	0.00	0.00	0.00	5.66	0.00
TRINITY_DN1391_c4_g1	0.00	0.00	0.00	0.00	0.00	0.00	0.00	0.00	0.00	0.00
TRINITY_DN1392000_c0_g1	0.00	0.00	0.00	4.15	0.00	0.00	0.00	0.00	25.86	6.14
TRINITY_DN1392003_c0_g1	0.00	0.00	0.00	6.04	0.00	0.00	0.00	0.00	9.52	0.00
TRINITY_DN1392004_c0_g1	0.00	0.00	0.00	0.00	0.00	0.00	0.00	0.00	0.00	0.00
TRINITY_DN1392005_c0_g1	0.00	0.00	0.00	0.00	0.00	0.00	0.00	0.00	0.00	0.00
TRINITY_DN1392007_c0_g1	0.00	0.00	0.00	0.00	0.00	0.00	0.00	0.00	11.35	0.00
TRINITY_DN1392008_c0_g1	0.00	0.00	0.00	2.08	0.00	6.85	0.00	0.00	0.00	0.00
TRINITY_DN1392009_c0_g1	0.00	0.00	0.00	0.00	0.00	0.00	0.00	0.00	0.00	0.00
TRINITY_DN139200_c0_g1	0.00	0.00	23.52	0.00	0.00	0.00	0.00	0.00	0.00	0.00
TRINITY_DN139200_c0_g2	0.00	0.00	0.00	0.00	0.00	0.00	0.00	0.00	0.00	0.00
TRINITY_DN139200_c0_g3	0.00	0.00	2.42	1.48	0.00	0.00	0.00	0.00	0.00	0.00
TRINITY_DN1392010_c0_g1	0.00	0.00	0.00	0.00	0.00	0.00	0.00	0.00	4.85	0.00
TRINITY_DN1392011_c0_g1	3.50	0.00	0.00	0.00	0.00	0.00	0.00	0.00	0.00	0.00
TRINITY_DN1392013_c0_g1	0.00	0.00	0.00	0.00	0.00	0.00	10.57	0.00	0.00	0.00
TRINITY_DN1392016_c0_g1	0.00	0.00	12.61	0.00	6.32	6.36	0.00	0.00	0.00	0.00
TRINITY_DN1392017_c0_g1	0.00	0.00	0.00	0.00	0.00	0.00	0.00	0.00	0.00	0.00
TRINITY_DN1392018_c0_g1	0.00	0.00	0.00	0.00	18.39	0.00	0.00	0.00	17.01	0.00
TRINITY_DN1392019_c0_g1	0.00	0.00	0.00	0.00	0.00	0.00	7.06	0.00	7.34	0.00
TRINITY_DN139201_c0_g1	14.79	0.00	16.55	0.00	0.00	0.00	0.00	0.00	0.00	0.00
TRINITY_DN1392020_c0_g1	0.00	0.00	0.00	3.34	11.11	0.00	0.00	0.00	5.20	0.00
TRINITY_DN1392023_c0_g1	0.00	0.00	0.00	0.00	0.00	0.00	0.00	0.00	0.00	0.00
TRINITY_DN1392024_c0_g1	0.00	0.00	0.00	4.89	0.00	0.00	0.00	3.58	0.00	0.00
TRINITY_DN1392025_c0_g1	0.00	0.00	0.00	0.00	0.00	0.00	0.00	0.00	17.76	0.00
TRINITY_DN1392026_c0_g1	0.00	0.00	0.00	0.00	0.00	0.00	0.00	0.00	0.00	0.00
TRINITY_DN139202_c1_g3	0.00	0.00	1.81	17.18	1.85	0.00	0.00	0.00	0.00	1.65
TRINITY_DN139202_c1_g4	0.00	7.29	5.27	3.35	19.74	7.03	4.83	1.62	11.83	0.00
TRINITY_DN139202_c3_g1	0.00	0.00	0.00	0.00	0.00	0.00	0.00	0.00	0.00	0.00
TRINITY_DN139202_c4_g1	0.00	0.00	7.42	8.89	14.89	0.00	0.00	13.04	20.80	0.00
TRINITY_DN1392032_c0_g1	0.00	0.00	0.00	0.00	0.00	0.00	0.00	0.00	0.00	0.00
TRINITY_DN1392035_c0_g1	0.00	0.00	0.00	0.00	0.00	0.00	0.00	0.00	0.00	0.00
TRINITY_DN1392038_c0_g1	0.00	0.00	0.00	0.00	0.00	0.00	0.00	0.00	35.51	0.00
TRINITY_DN1392039_c0_g1	0.00	0.00	0.00	9.11	15.49	0.00	0.00	13.69	0.00	0.00
TRINITY_DN139203_c0_g1	0.00	0.00	11.92	7.16	0.00	0.00	0.00	10.70	0.00	0.00
TRINITY_DN1392041_c0_g1	0.00	0.00	0.00	0.00	0.00	0.00	0.00	0.00	7.06	0.00
TRINITY_DN1392042_c0_g1	0.00	0.00	0.00	0.00	13.62	0.00	0.00	0.00	25.25	0.00
TRINITY_DN1392043_c0_g1	0.00	0.00	0.00	0.00	17.10	8.57	0.00	0.00	7.95	0.00
TRINITY_DN1392045_c0_g1	0.00	0.00	0.00	0.00	30.48	15.12	0.00	0.00	0.00	0.00
TRINITY_DN1392046_c0_g1	0.00	0.00	0.00	0.00	0.00	0.00	0.00	0.00	0.00	0.00
TRINITY_DN1392050_c0_g1	0.00	25.24	0.00	4.59	0.00	0.00	0.00	0.00	0.00	0.00
TRINITY_DN1392060_c0_g1	0.00	0.00	0.00	0.00	0.00	0.00	0.00	0.00	0.00	0.00
TRINITY_DN1392061_c0_g1	0.00	0.00	0.00	0.00	0.00	0.00	0.00	0.00	29.63	0.00
TRINITY_DN1392062_c0_g1	0.00	0.00	0.00	0.00	0.00	0.00	0.00	0.00	9.54	0.00
TRINITY_DN1392066_c0_g1	0.00	0.00	0.00	0.00	0.00	0.00	0.00	0.00	12.64	0.00
TRINITY_DN1392069_c0_g1	0.00	0.00	0.00	4.99	2.65	0.00	0.00	0.00	22.49	6.91
TRINITY_DN139206_c0_g1	0.00	0.00	0.00	0.00	0.00	0.00	0.00	0.00	0.00	0.00
TRINITY_DN139206_c0_g2	0.00	0.00	0.00	0.00	0.00	0.00	0.00	0.00	0.00	0.00
TRINITY_DN139206_c2_g1	0.00	0.00	0.00	0.00	0.00	0.00	0.00	0.00	0.00	0.00
TRINITY_DN1392071_c0_g1	0.00	0.00	0.00	0.00	0.00	20.74	0.00	0.00	0.00	0.00
TRINITY_DN1392074_c0_g1	0.00	0.00	0.00	0.00	0.00	0.00	0.00	0.00	0.00	0.00
TRINITY_DN1392077_c0_g1	0.00	0.00	0.00	3.41	5.66	0.00	5.08	0.00	5.28	0.00
TRINITY_DN1392078_c0_g1	0.00	0.00	0.00	0.00	0.00	0.00	0.00	0.00	0.00	0.00
TRINITY_DN139207_c0_g1	0.00	11.35	135.76	73.50	69.50	0.00	24.31	24.54	116.26	0.00
TRINITY_DN1392081_c0_g1	0.00	0.00	0.00	0.00	0.00	0.00	0.00	0.00	0.00	0.00
TRINITY_DN1392082_c0_g1	0.00	0.00	17.14	0.00	0.00	0.00	7.65	0.00	8.03	0.00
TRINITY_DN1392084_c0_g1	0.00	0.00	0.00	0.00	0.00	0.00	0.00	0.00	18.33	0.00
TRINITY_DN1392087_c0_g1	0.00	0.00	0.00	0.00	0.00	0.00	0.00	0.00	49.23	0.00
TRINITY_DN1392088_c0_g1	0.00	0.00	0.00	0.00	0.00	0.00	0.00	0.00	0.00	0.00
TRINITY_DN139208_c0_g1	0.00	0.00	0.00	0.00	0.00	0.00	0.00	0.00	34.32	0.00
TRINITY_DN139208_c0_g2	0.00	0.00	0.00	30.21	0.00	0.00	0.00	0.00	0.00	0.00
TRINITY_DN139208_c1_g1	0.00	0.00	16.96	10.23	87.61	17.27	60.50	46.29	64.49	0.00
TRINITY_DN139208_c2_g1	10.36	13.92	0.00	0.00	12.16	0.00	0.00	0.00	33.82	0.00
TRINITY_DN139208_c2_g2	0.00	0.00	0.00	0.00	0.00	0.00	0.00	0.00	28.57	0.00
TRINITY_DN139208_c3_g1	0.00	0.00	0.00	0.00	0.00	0.00	0.00	0.00	0.00	0.00
TRINITY_DN1392091_c0_g1	0.00	0.00	0.00	0.00	0.00	0.00	0.00	0.00	0.00	0.00
TRINITY_DN1392093_c0_g1	0.00	0.00	0.00	17.65	0.00	0.00	0.00	0.00	0.00	0.00
TRINITY_DN1392095_c0_g1	0.00	0.00	0.00	0.00	0.00	0.00	0.00	0.00	5.66	0.00
TRINITY_DN1392096_c0_g1	0.00	0.00	0.00	0.00	0.00	0.00	0.00	0.00	0.00	0.00
TRINITY_DN1392098_c0_g1	0.00	0.00	20.34	0.00	0.00	0.00	0.00	0.00	0.00	0.00
TRINITY_DN1392099_c0_g1	0.00	0.00	0.00	0.00	0.00	15.96	0.00	0.00	0.00	0.00
TRINITY_DN139209_c0_g1	0.00	0.00	0.00	0.00	0.00	0.00	0.00	0.00	0.00	0.00
TRINITY_DN139209_c2_g1	0.00	0.00	0.00	0.00	15.62	0.00	0.00	0.00	28.96	0.00
TRINITY_DN139209_c7_g1	0.00	0.00	0.00	0.00	0.00	0.00	0.00	0.00	0.00	0.00
TRINITY_DN13920_c0_g1	0.00	6.92	12.71	14.66	21.63	7.22	4.24	1.83	13.36	0.71
TRINITY_DN13920_c10_g1	0.00	0.00	0.00	0.00	0.00	0.00	0.00	0.00	0.00	0.00
TRINITY_DN13920_c1_g1	0.00	0.00	0.00	0.00	0.00	0.00	0.00	0.00	0.00	0.00
TRINITY_DN13920_c2_g1	0.00	0.00	0.00	0.00	0.00	0.00	0.00	0.00	0.00	0.00
TRINITY_DN13920_c2_g2	0.00	0.00	0.00	5.63	9.33	4.67	0.00	0.00	13.08	0.00
TRINITY_DN13920_c2_g3	0.00	0.00	0.00	13.92	36.49	0.00	0.00	0.00	29.01	0.00
TRINITY_DN13920_c3_g1	0.00	0.00	0.00	0.00	0.00	0.00	0.00	0.00	0.00	0.00
TRINITY_DN13920_c4_g1	0.00	0.00	0.00	0.00	0.00	0.00	0.00	1.19	0.00	0.00
TRINITY_DN13920_c6_g1	0.00	0.00	0.00	0.00	0.00	0.00	0.00	0.00	0.00	0.00
TRINITY_DN13920_c6_g2	0.00	7.98	0.00	5.07	0.00	0.00	4.52	4.41	0.00	0.00
TRINITY_DN1392100_c0_g1	0.00	0.00	0.00	0.00	0.00	0.00	0.00	0.00	0.00	0.00
TRINITY_DN1392102_c0_g1	0.00	0.00	0.00	8.16	0.00	0.00	0.00	5.97	6.35	0.00
TRINITY_DN1392104_c0_g1	0.00	0.00	0.00	0.00	0.00	0.00	0.00	0.00	0.00	0.00
TRINITY_DN1392107_c0_g1	0.00	0.00	0.00	0.00	26.29	0.00	0.00	0.00	0.00	0.00
TRINITY_DN1392109_c0_g1	0.00	0.00	0.00	0.00	0.00	0.00	0.00	0.00	15.17	0.00
TRINITY_DN139210_c1_g1	21.26	0.00	0.00	10.23	19.83	0.00	0.00	0.01	112.99	16.39
TRINITY_DN1392111_c0_g1	0.00	0.00	13.10	0.00	0.00	0.00	0.00	0.00	12.44	0.00
TRINITY_DN1392112_c0_g1	0.00	0.00	0.00	0.00	0.00	0.00	0.00	0.00	0.00	0.00
TRINITY_DN1392114_c0_g1	0.00	0.00	0.00	7.90	0.00	3.25	0.00	0.00	0.00	0.00
TRINITY_DN1392115_c0_g1	0.00	6.87	16.71	9.97	16.84	8.44	0.00	0.00	15.65	0.00
TRINITY_DN1392116_c0_g1	0.00	0.00	0.00	0.00	0.00	0.00	0.00	0.00	0.00	0.00
TRINITY_DN1392117_c0_g1	0.00	0.00	0.00	0.00	0.00	0.00	0.00	0.00	0.00	0.00
TRINITY_DN139211_c0_g1	0.00	0.00	0.00	0.00	0.00	0.00	0.00	0.00	0.00	0.00
TRINITY_DN139211_c1_g1	0.00	0.00	0.00	0.00	0.00	0.00	0.00	0.00	0.00	0.00
TRINITY_DN139211_c2_g1	0.00	0.00	2.75	1.99	0.00	0.00	0.00	0.00	4.17	0.00
TRINITY_DN1392120_c0_g1	0.00	0.00	0.00	0.00	0.00	0.00	0.00	0.00	9.46	0.00
TRINITY_DN1392121_c0_g1	0.00	0.00	18.05	0.00	9.02	55.07	0.00	0.00	0.00	0.00
TRINITY_DN1392122_c0_g1	0.00	0.00	0.00	0.00	0.00	0.00	0.00	0.00	0.00	0.00
TRINITY_DN1392123_c0_g1	0.00	0.00	0.00	0.00	0.00	0.00	0.00	0.00	0.00	0.00
TRINITY_DN1392124_c0_g1	0.00	0.00	0.00	0.00	0.00	0.00	0.00	0.00	0.00	0.00
TRINITY_DN139212_c0_g1	0.00	0.00	0.00	0.00	0.00	0.00	0.00	0.00	0.00	0.00
TRINITY_DN1392130_c0_g1	0.00	0.00	10.78	4.38	0.00	0.00	0.00	0.00	0.00	0.00
TRINITY_DN1392137_c0_g1	0.00	0.00	0.00	0.00	5.32	0.00	0.00	0.00	0.00	0.00
TRINITY_DN1392139_c0_g1	0.00	0.00	0.00	0.00	0.00	0.00	0.00	0.00	0.00	0.00
TRINITY_DN139213_c0_g1	0.00	0.00	0.00	0.00	0.00	0.00	0.00	0.00	0.00	0.00
TRINITY_DN139213_c0_g2	0.00	0.00	0.00	0.00	0.00	0.00	0.00	0.00	0.00	0.00
TRINITY_DN139213_c0_g3	0.00	0.00	0.00	0.00	0.00	0.00	0.00	0.00	0.00	0.00
TRINITY_DN139213_c1_g1	0.00	0.00	0.00	0.00	0.00	7.61	0.00	8.03	34.00	0.00
TRINITY_DN139213_c1_g2	0.00	0.00	0.00	0.00	0.00	0.00	0.00	0.00	0.00	0.00
TRINITY_DN1392141_c0_g1	0.00	0.00	0.00	0.00	0.00	0.00	0.00	0.00	14.48	0.00
TRINITY_DN1392142_c0_g1	0.00	0.00	14.85	0.00	15.24	15.12	0.00	0.00	0.00	0.00
TRINITY_DN1392143_c0_g1	0.00	0.00	0.00	0.00	0.00	0.00	0.00	0.00	0.00	0.00
TRINITY_DN1392144_c0_g1	0.00	0.00	0.00	0.00	0.00	0.00	0.00	0.00	11.67	0.00
TRINITY_DN1392146_c0_g1	0.00	0.00	0.00	0.00	0.00	0.00	0.00	0.00	0.00	0.00
TRINITY_DN1392147_c0_g1	0.00	0.00	0.00	0.00	12.20	0.00	0.00	0.00	0.00	0.00
TRINITY_DN139214_c2_g1	0.00	0.00	0.00	0.00	0.00	0.00	0.00	0.00	0.00	0.00
TRINITY_DN1392150_c0_g1	0.00	0.00	0.00	0.00	0.00	0.00	0.00	0.00	0.00	0.00
TRINITY_DN1392151_c0_g1	0.00	0.00	0.00	0.00	0.00	0.00	15.43	0.00	0.00	0.00
TRINITY_DN1392152_c0_g1	0.00	0.00	0.00	5.70	0.00	0.00	8.53	8.46	0.00	0.00
TRINITY_DN1392153_c0_g1	0.00	0.00	0.00	13.74	0.00	0.00	0.00	0.00	7.05	0.00
TRINITY_DN1392154_c0_g1	0.00	0.00	0.00	0.00	0.00	0.00	0.00	0.00	9.35	0.00
TRINITY_DN1392158_c0_g1	0.00	0.00	0.00	0.00	0.00	0.00	0.00	0.00	0.00	0.00
TRINITY_DN1392159_c0_g1	0.00	0.00	0.00	0.00	0.00	0.00	0.00	0.00	0.00	0.00
TRINITY_DN139215_c0_g1	0.00	14.10	5.25	32.65	0.00	0.00	29.16	0.00	46.40	0.00
TRINITY_DN139215_c0_g3	0.00	0.00	0.00	0.45	0.00	0.00	0.00	0.00	0.00	0.00
TRINITY_DN139215_c0_g4	0.00	0.00	12.11	0.00	0.00	0.00	0.00	0.00	5.66	0.00
TRINITY_DN139215_c0_g5	0.00	0.00	0.00	0.00	0.00	0.00	0.00	0.00	0.00	0.00
TRINITY_DN139215_c1_g1	0.00	0.00	0.00	0.00	0.00	0.00	0.00	0.00	18.16	0.00
TRINITY_DN139215_c1_g2	0.00	0.00	0.00	0.00	0.00	0.00	0.00	0.00	0.00	0.00
TRINITY_DN139215_c2_g1	0.00	0.00	0.00	0.00	0.00	0.00	0.00	0.00	0.00	0.00
TRINITY_DN139215_c3_g1	0.00	0.00	0.00	7.21	0.00	0.00	0.00	0.00	11.35	0.00
TRINITY_DN1392160_c0_g1	0.00	0.00	24.14	0.00	0.00	0.00	0.00	0.00	0.00	0.00
TRINITY_DN1392167_c0_g1	0.00	0.00	0.00	0.00	0.00	0.00	0.00	0.00	0.00	0.00
TRINITY_DN139216_c0_g1	0.00	0.00	0.00	0.00	0.00	0.00	0.00	0.00	14.26	0.00
TRINITY_DN139216_c0_g2	0.00	0.00	0.00	0.00	0.00	0.00	0.00	0.00	17.56	0.00
TRINITY_DN139216_c2_g1	0.00	0.00	0.00	0.00	0.00	0.00	0.00	0.00	0.00	0.00
TRINITY_DN1392171_c0_g1	0.00	0.00	3.69	0.00	0.00	0.00	0.00	0.00	0.00	0.00
TRINITY_DN1392172_c0_g1	0.00	0.00	0.00	18.89	0.00	0.00	0.00	0.00	0.00	0.00
TRINITY_DN1392173_c0_g1	0.00	0.00	16.96	0.00	52.57	0.00	0.00	0.00	0.00	0.00
TRINITY_DN1392174_c0_g1	0.00	0.00	0.00	9.04	15.36	0.00	0.00	0.00	0.00	0.00
TRINITY_DN1392175_c0_g1	0.00	0.00	0.00	0.00	0.00	0.00	0.00	0.00	0.00	0.00
TRINITY_DN1392176_c0_g1	0.00	0.00	0.00	0.00	0.00	0.00	0.00	0.00	0.00	0.00
TRINITY_DN1392177_c0_g1	0.00	0.00	0.00	0.00	0.00	0.00	0.00	0.00	0.00	0.00
TRINITY_DN1392178_c0_g1	0.00	0.00	0.00	0.00	0.00	0.00	0.00	0.00	12.62	0.00
TRINITY_DN1392179_c0_g1	0.00	0.00	0.00	0.00	0.00	0.00	0.00	0.00	0.00	0.00
TRINITY_DN139217_c0_g1	0.00	0.00	0.00	6.74	11.03	33.09	9.74	9.67	34.84	0.00
TRINITY_DN1392181_c0_g1	0.00	0.00	0.00	0.00	0.00	0.00	0.00	0.00	0.00	0.00
TRINITY_DN1392182_c0_g1	0.00	0.00	0.00	0.00	0.00	0.00	0.00	0.00	0.00	0.00
TRINITY_DN1392184_c0_g1	0.00	0.00	0.00	0.00	0.00	0.00	0.00	0.00	0.00	0.00
TRINITY_DN1392185_c0_g1	0.00	0.00	0.00	0.00	0.00	21.15	0.00	0.00	0.00	0.00
TRINITY_DN1392186_c0_g1	0.00	0.00	0.00	0.00	0.00	20.88	0.00	0.00	0.00	0.00
TRINITY_DN1392187_c0_g1	0.00	0.00	0.00	3.78	12.58	0.00	0.00	0.00	0.00	0.00
TRINITY_DN1392188_c0_g1	0.00	0.00	0.00	0.00	0.00	0.00	0.00	0.00	0.00	9.16
TRINITY_DN139218_c0_g2	0.00	0.00	5.78	1.42	0.00	0.00	0.00	0.00	0.00	0.00
TRINITY_DN139218_c0_g3	0.00	0.00	0.00	0.00	0.00	0.00	0.00	0.00	0.00	0.00
TRINITY_DN1392190_c0_g1	0.00	0.00	10.84	0.00	0.00	0.00	0.00	0.00	0.00	0.00
TRINITY_DN1392193_c0_g1	0.00	0.00	0.00	0.00	0.00	0.00	0.00	0.00	0.00	0.00
TRINITY_DN1392195_c0_g1	0.00	35.61	0.00	0.00	0.00	28.89	0.00	0.00	0.00	0.00
TRINITY_DN1392197_c0_g1	0.00	0.00	0.00	0.00	0.00	0.00	0.00	0.00	0.00	0.00
TRINITY_DN13921_c0_g1	0.00	0.00	0.00	0.00	0.00	0.00	0.00	0.00	0.00	0.00
TRINITY_DN13921_c1_g1	0.00	0.00	0.00	0.00	3.81	0.00	3.43	0.00	3.57	0.00
TRINITY_DN13921_c2_g1	0.00	0.00	0.00	0.00	0.00	0.00	0.00	0.00	17.83	0.00
TRINITY_DN13921_c2_g2	0.00	0.00	0.00	3.86	32.76	0.00	0.00	0.00	12.20	0.00
TRINITY_DN13921_c4_g1	0.00	0.00	0.00	0.00	16.76	0.00	0.00	0.00	0.00	0.00
TRINITY_DN13921_c6_g1	11.91	0.00	0.00	0.00	0.00	27.63	0.00	0.00	0.00	0.00
TRINITY_DN13921_c7_g1	0.00	0.00	0.00	0.00	0.00	0.00	0.00	0.00	18.84	0.00
TRINITY_DN1392202_c0_g1	0.00	0.00	13.77	8.29	0.00	14.00	0.00	0.00	26.24	0.00
TRINITY_DN1392203_c0_g1	0.00	0.00	0.00	0.00	0.00	0.00	3.79	0.00	10.04	0.00
TRINITY_DN1392205_c0_g1	0.00	0.00	0.00	0.00	18.54	0.00	0.00	0.00	0.00	0.00
TRINITY_DN1392206_c0_g1	0.00	0.00	0.00	0.00	0.00	0.00	0.00	0.00	16.27	0.00
TRINITY_DN1392208_c0_g1	0.00	0.00	0.00	0.00	0.00	0.00	0.00	0.00	0.00	0.00
TRINITY_DN1392209_c0_g1	0.00	0.00	0.00	0.00	0.00	0.00	0.00	0.00	0.00	0.00
TRINITY_DN139220_c0_g1	0.00	10.91	0.00	0.00	0.00	0.00	11.74	11.82	12.44	0.00
TRINITY_DN139220_c0_g2	0.00	0.00	0.00	0.00	0.00	0.00	0.00	0.00	19.95	0.00
TRINITY_DN1392212_c0_g1	0.00	0.00	0.00	0.00	9.12	0.00	0.00	0.00	8.48	0.00
TRINITY_DN1392214_c0_g1	0.00	0.00	0.00	0.00	0.00	0.00	0.00	0.00	0.00	0.00
TRINITY_DN1392215_c0_g1	0.00	0.00	0.00	0.00	0.00	0.00	0.00	0.00	0.00	0.00
TRINITY_DN1392216_c0_g1	0.00	0.00	0.00	2.95	0.00	24.56	0.00	0.00	0.00	0.00
TRINITY_DN1392218_c0_g1	0.00	0.00	8.35	0.00	0.00	0.00	0.00	0.00	0.00	0.00
TRINITY_DN1392219_c0_g1	0.00	0.00	0.00	0.00	0.00	0.00	0.00	0.00	0.00	0.00
TRINITY_DN139221_c0_g1	0.00	0.00	0.00	0.00	18.87	0.00	0.00	0.00	0.00	0.00
TRINITY_DN139221_c0_g2	0.00	5.45	0.00	5.52	18.49	0.00	3.00	5.91	16.82	2.95
TRINITY_DN139221_c0_g3	0.00	13.54	0.00	0.00	0.00	0.00	0.00	0.00	15.39	0.00
TRINITY_DN139221_c1_g1	0.00	0.00	0.00	0.00	0.00	7.50	0.00	0.00	0.00	0.00
TRINITY_DN139221_c1_g2	0.00	0.00	0.00	9.72	3.25	0.00	0.00	0.00	0.00	0.00
TRINITY_DN139221_c1_g3	0.00	0.00	6.97	0.00	34.11	0.00	0.00	0.00	0.00	0.00
TRINITY_DN139221_c1_g4	0.00	0.00	0.00	0.00	0.00	0.00	0.00	0.00	0.00	0.00
TRINITY_DN139221_c2_g1	0.00	0.00	0.00	0.00	0.00	11.69	0.00	0.00	10.92	0.00
TRINITY_DN1392220_c0_g1	0.00	0.00	0.00	0.00	0.00	0.00	0.00	0.00	0.00	0.00
TRINITY_DN1392221_c0_g1	0.00	0.00	0.00	0.00	0.00	28.22	0.00	0.00	0.00	0.00
TRINITY_DN1392222_c0_g1	0.00	0.00	0.00	0.00	0.00	0.00	0.00	0.00	0.00	0.00
TRINITY_DN1392223_c0_g1	0.00	0.00	0.00	0.00	0.00	0.00	0.00	0.00	0.00	0.00
TRINITY_DN1392224_c0_g1	0.00	0.00	39.55	0.00	0.00	0.00	0.00	0.00	0.00	0.00
TRINITY_DN1392227_c0_g1	0.00	0.00	0.00	0.00	3.14	0.00	0.00	0.00	0.00	0.00
TRINITY_DN139222_c0_g1	0.00	0.00	0.00	1.94	16.07	0.00	0.00	2.86	3.02	0.00
TRINITY_DN139222_c2_g1	0.00	0.00	0.00	0.00	0.00	0.00	0.00	0.00	0.00	0.00
TRINITY_DN1392230_c0_g1	0.00	0.00	0.00	0.00	0.00	0.00	0.00	0.00	31.54	0.00
TRINITY_DN1392234_c0_g1	0.00	0.00	0.00	0.00	0.00	0.00	0.00	0.00	0.00	0.00
TRINITY_DN1392236_c0_g1	0.00	0.00	0.00	0.00	0.00	0.00	0.00	5.27	0.00	0.00
TRINITY_DN1392238_c0_g1	0.00	0.00	0.00	0.00	0.00	0.00	0.00	0.00	19.65	0.00
TRINITY_DN139223_c0_g1	0.00	0.00	10.43	12.58	15.68	0.00	0.00	9.19	0.00	0.00
TRINITY_DN139223_c1_g1	0.00	0.00	0.00	0.00	0.00	8.77	7.73	0.00	48.71	0.00
TRINITY_DN1392240_c0_g1	0.00	0.00	0.00	0.00	20.33	0.00	0.00	0.00	0.00	0.00
TRINITY_DN1392241_c0_g1	0.00	0.00	0.00	0.00	0.00	0.00	0.00	0.00	0.00	0.00
TRINITY_DN1392243_c0_g1	0.00	0.00	18.16	0.00	0.00	0.00	0.00	0.00	0.00	0.00
TRINITY_DN1392244_c0_g1	0.00	0.00	7.29	0.00	11.24	0.00	0.00	0.00	0.00	0.00
TRINITY_DN1392248_c0_g1	0.00	0.00	0.00	0.00	0.00	0.00	0.00	0.00	0.00	0.00
TRINITY_DN1392250_c0_g1	0.00	0.00	28.30	0.00	0.00	0.00	0.00	0.00	8.88	8.38
TRINITY_DN1392251_c0_g1	0.00	0.00	0.00	0.00	0.00	0.00	0.00	0.00	0.00	0.00
TRINITY_DN1392252_c0_g1	0.00	0.00	0.00	0.00	0.00	0.00	0.00	0.00	14.13	0.00
TRINITY_DN1392256_c0_g1	0.00	0.00	0.00	0.00	0.00	0.00	0.00	0.00	0.00	0.00
TRINITY_DN1392257_c0_g1	2.86	2.81	6.79	0.00	13.69	0.00	0.00	3.04	9.64	0.00
TRINITY_DN1392259_c0_g1	0.00	0.00	0.00	32.54	8.48	0.00	0.00	0.00	17.16	0.00
TRINITY_DN1392263_c0_g1	0.00	0.00	0.00	0.00	18.04	0.00	7.98	0.00	0.00	0.00
TRINITY_DN1392264_c0_g1	0.00	0.00	0.00	0.00	0.00	0.00	0.00	0.00	0.00	0.00
TRINITY_DN1392265_c0_g1	0.00	0.00	0.00	0.00	0.00	0.00	0.00	0.00	0.00	0.00
TRINITY_DN1392266_c0_g1	0.00	0.00	0.00	0.00	0.00	0.00	0.00	0.00	0.00	0.00
TRINITY_DN1392267_c0_g1	0.00	0.00	0.00	21.62	0.00	0.00	0.00	0.00	22.70	0.00
TRINITY_DN1392269_c0_g1	0.00	0.00	0.00	0.00	0.00	0.00	4.93	0.00	0.00	4.87
TRINITY_DN139226_c0_g1	0.00	0.00	0.00	0.00	0.00	0.00	0.00	0.00	0.00	0.00
TRINITY_DN139226_c1_g1	0.00	0.00	0.00	0.00	0.00	0.00	0.00	0.00	9.94	0.00
TRINITY_DN139226_c2_g1	0.00	0.00	0.00	0.00	41.41	0.00	0.00	0.00	0.00	0.00
TRINITY_DN139226_c2_g2	0.00	0.00	0.00	0.00	20.16	0.00	0.00	0.00	0.00	0.00
TRINITY_DN139226_c2_g3	0.00	0.00	0.00	16.92	0.00	9.54	0.00	0.00	26.64	0.00
TRINITY_DN139226_c2_g4	0.00	0.00	0.00	0.00	0.00	0.00	0.00	0.00	0.00	0.00
TRINITY_DN1392271_c0_g1	0.00	0.00	0.00	0.00	32.02	0.00	0.00	0.00	0.00	0.00
TRINITY_DN1392272_c0_g1	0.00	0.00	0.00	0.00	3.55	0.00	0.00	0.00	0.00	0.00
TRINITY_DN1392273_c0_g1	0.00	0.00	15.68	0.00	0.00	0.00	0.00	0.00	0.00	0.00
TRINITY_DN1392274_c0_g1	0.00	0.00	0.00	0.00	0.00	0.00	0.00	0.00	9.56	0.00
TRINITY_DN1392281_c0_g1	0.00	0.00	44.20	0.00	0.00	0.00	0.00	0.00	0.00	0.00
TRINITY_DN1392282_c0_g1	0.00	0.00	0.00	0.00	0.00	0.00	0.00	0.00	13.71	0.00
TRINITY_DN1392286_c0_g1	0.00	0.00	0.00	0.00	0.00	29.31	0.00	0.00	0.00	0.00
TRINITY_DN1392287_c0_g1	0.00	0.00	0.00	0.00	0.00	0.00	0.00	5.77	6.14	0.00
TRINITY_DN1392289_c0_g1	0.00	0.00	0.00	0.00	0.00	0.00	0.00	0.00	0.00	0.00
TRINITY_DN139228_c1_g1	0.00	0.00	0.00	0.00	0.00	9.83	0.00	0.00	0.00	0.00
TRINITY_DN1392292_c0_g1	0.00	0.00	30.27	9.06	0.00	15.29	0.00	0.00	7.06	6.71
TRINITY_DN1392293_c0_g1	0.00	0.00	0.00	0.00	0.00	0.00	0.00	0.00	0.00	0.00
TRINITY_DN1392295_c0_g1	0.00	0.00	0.00	0.00	16.90	0.00	0.00	0.00	0.00	0.00
TRINITY_DN1392296_c0_g1	0.00	0.00	0.00	0.00	0.00	0.00	0.00	0.00	0.00	0.00
TRINITY_DN1392298_c0_g1	0.00	0.00	0.00	0.00	0.00	0.00	16.35	0.00	35.00	0.00
TRINITY_DN139229_c0_g1	0.00	0.00	0.00	21.53	0.00	0.00	0.00	0.00	0.00	0.00
TRINITY_DN139229_c0_g2	0.00	0.00	0.00	0.00	7.91	0.00	0.00	0.00	0.00	0.00
TRINITY_DN139229_c1_g1	0.00	0.00	0.00	0.00	0.00	0.00	0.00	0.00	0.00	0.00
TRINITY_DN13922_c0_g1	0.00	0.00	0.00	8.23	0.00	0.00	0.00	0.00	11.32	0.00
TRINITY_DN13922_c1_g1	0.00	0.00	0.00	0.00	24.23	0.00	7.16	0.00	14.99	7.11
TRINITY_DN1392300_c0_g1	0.00	0.00	0.00	0.00	0.00	0.00	0.00	0.00	0.00	0.00
TRINITY_DN1392301_c0_g1	0.00	0.00	0.00	0.00	0.00	0.00	0.00	0.00	0.00	0.00
TRINITY_DN1392303_c0_g1	0.00	0.00	0.00	0.00	0.00	0.00	0.00	0.00	44.45	0.00
TRINITY_DN1392304_c0_g1	0.00	0.00	10.77	6.45	0.00	21.92	0.00	0.00	20.35	0.00
TRINITY_DN1392307_c0_g1	0.00	0.00	13.05	0.00	6.54	0.00	0.00	0.00	12.22	0.00
TRINITY_DN1392308_c0_g1	0.00	0.00	76.04	11.45	0.00	0.00	0.00	0.00	0.00	0.00
TRINITY_DN139230_c0_g1	0.00	0.00	0.00	14.05	0.00	0.00	0.00	0.00	0.00	0.00
TRINITY_DN139230_c1_g1	0.00	0.00	0.00	0.00	0.00	0.00	0.00	0.00	0.00	0.00
TRINITY_DN1392310_c0_g1	0.00	0.00	0.00	0.00	0.00	0.00	0.00	0.00	0.00	0.00
TRINITY_DN1392311_c0_g1	0.00	0.00	0.00	0.00	0.00	0.00	0.00	0.00	8.48	0.00
TRINITY_DN1392313_c0_g1	0.00	0.00	15.68	0.00	0.00	0.00	0.00	0.00	21.93	0.00
TRINITY_DN1392315_c0_g1	0.00	0.00	0.00	0.00	0.00	0.00	0.00	0.00	0.00	0.00
TRINITY_DN1392317_c0_g1	0.00	0.00	0.00	0.00	0.00	0.00	0.00	0.00	0.00	0.00
TRINITY_DN1392319_c0_g1	0.00	0.00	0.00	0.00	8.78	0.00	7.77	0.00	8.16	0.00
TRINITY_DN139231_c0_g1	0.00	13.48	0.00	0.00	0.00	0.00	0.00	0.00	30.57	0.00
TRINITY_DN139231_c1_g2	0.00	0.00	0.00	0.00	0.00	0.00	0.00	0.00	22.11	0.00
TRINITY_DN139231_c4_g1	0.00	0.00	0.00	0.00	0.00	0.00	14.61	0.00	0.00	0.00
TRINITY_DN139232_c0_g1	0.00	0.00	0.00	0.00	0.00	0.00	0.00	0.00	0.00	0.00
TRINITY_DN139232_c1_g1	0.00	0.00	15.35	0.00	15.75	0.00	0.00	0.00	14.59	0.00
TRINITY_DN139232_c3_g1	0.00	0.00	0.00	0.00	0.00	0.00	0.00	0.00	0.00	0.00
TRINITY_DN139232_c4_g1	0.00	0.00	0.00	0.00	0.00	17.15	0.00	0.00	0.00	0.00
TRINITY_DN139232_c4_g2	0.00	0.00	0.00	0.00	0.00	6.68	0.00	0.00	0.00	0.00
TRINITY_DN139232_c6_g1	0.00	0.00	0.00	0.00	0.00	0.00	0.00	0.00	0.00	0.00
TRINITY_DN139232_c7_g1	0.00	0.00	29.95	0.00	15.36	15.24	0.00	0.00	0.00	0.00
TRINITY_DN1392331_c0_g1	0.00	0.00	32.97	0.00	0.00	0.00	0.00	0.00	6.16	0.00
TRINITY_DN1392332_c0_g1	0.00	0.00	0.00	0.00	11.92	0.00	0.00	0.00	0.00	0.00
TRINITY_DN1392334_c0_g1	0.00	0.00	0.00	0.00	0.00	0.00	0.00	0.00	0.00	0.00
TRINITY_DN1392335_c0_g1	0.00	0.00	0.00	0.00	0.00	12.28	0.00	0.00	0.00	0.00
TRINITY_DN139233_c0_g2	0.00	0.00	0.00	0.00	0.00	0.00	0.00	0.00	0.00	0.00
TRINITY_DN139233_c1_g1	0.00	0.00	24.46	24.60	17.84	0.00	0.00	0.00	29.10	9.10
TRINITY_DN139233_c1_g2	0.00	0.00	9.76	0.00	9.88	0.00	0.00	0.00	0.00	0.00
TRINITY_DN139233_c1_g3	0.00	0.00	0.00	0.00	0.00	0.00	0.00	1.30	4.08	0.00
TRINITY_DN139233_c2_g1	0.00	0.00	0.00	0.00	0.00	0.00	0.00	0.00	0.00	0.00
TRINITY_DN139233_c3_g1	0.00	15.80	0.00	11.40	77.20	0.00	0.00	0.00	26.96	0.00
TRINITY_DN1392341_c0_g1	0.00	0.00	0.00	0.00	0.00	0.00	0.00	0.00	0.00	0.00
TRINITY_DN1392343_c0_g1	19.10	0.00	0.00	0.00	0.00	0.00	0.00	9.87	10.44	0.00
TRINITY_DN1392344_c0_g1	0.00	0.00	0.00	0.00	0.00	0.00	0.00	0.00	0.00	0.00
TRINITY_DN1392345_c0_g1	0.00	0.00	0.00	0.00	0.00	0.00	0.00	0.00	0.00	0.00
TRINITY_DN1392347_c0_g1	0.00	0.00	0.00	4.81	9.32	0.00	7.20	0.00	0.00	0.00
TRINITY_DN139234_c0_g1	0.00	0.00	0.00	0.00	0.00	0.00	0.00	0.00	0.00	0.00
TRINITY_DN1392351_c0_g1	0.00	0.00	0.00	0.00	0.00	0.00	0.00	0.00	16.70	0.00
TRINITY_DN1392355_c0_g1	0.00	0.00	0.00	9.31	0.00	0.00	0.00	0.00	0.00	6.90
TRINITY_DN1392358_c0_g1	0.00	0.00	0.00	9.14	0.00	0.00	0.00	0.00	7.14	0.00
TRINITY_DN1392359_c0_g1	0.00	0.00	17.26	0.00	0.00	0.00	0.00	0.00	0.00	0.00
TRINITY_DN139235_c0_g1	0.00	0.00	0.00	5.12	0.00	0.00	0.00	0.00	0.00	0.00
TRINITY_DN139235_c0_g2	0.00	0.00	0.00	0.00	0.00	0.00	0.00	0.00	0.00	0.00
TRINITY_DN139235_c1_g1	0.00	7.46	0.00	0.00	0.00	0.00	0.00	0.00	0.00	0.00
TRINITY_DN1392362_c0_g1	0.00	0.00	0.00	0.00	0.00	0.00	0.00	0.00	0.00	0.00
TRINITY_DN1392363_c0_g1	0.00	0.00	0.00	0.00	0.00	0.00	0.00	0.00	0.00	0.00
TRINITY_DN1392364_c0_g1	0.00	0.00	0.00	0.00	0.00	16.40	0.00	0.00	15.29	0.00
TRINITY_DN1392365_c0_g1	0.00	0.00	0.00	0.00	0.00	0.00	0.00	0.00	0.00	0.00
TRINITY_DN1392367_c0_g1	0.00	0.00	0.00	0.00	0.00	0.00	0.00	0.00	0.00	0.00
TRINITY_DN1392368_c0_g1	0.00	0.00	0.00	0.00	0.00	0.00	0.00	0.00	15.17	0.00
TRINITY_DN1392369_c0_g1	0.00	0.00	0.00	0.00	0.00	0.00	0.00	0.00	0.00	0.00
TRINITY_DN139236_c0_g1	0.00	6.10	0.00	0.00	37.23	0.00	6.62	6.52	0.00	0.00
TRINITY_DN1392370_c0_g1	0.00	0.00	0.00	0.00	0.00	0.00	0.00	0.00	0.00	0.00
TRINITY_DN1392371_c0_g1	0.00	0.00	0.00	0.00	0.00	0.00	0.00	0.00	0.00	0.00
TRINITY_DN1392372_c0_g1	0.00	0.00	0.00	15.38	0.00	0.00	0.00	0.00	12.09	0.00
TRINITY_DN1392373_c0_g1	0.00	0.00	0.00	0.00	0.00	0.00	0.00	0.00	0.00	0.00
TRINITY_DN1392376_c0_g1	0.00	0.00	0.00	0.00	0.00	0.00	0.00	0.00	0.00	0.00
TRINITY_DN1392377_c0_g1	0.00	0.00	0.00	0.00	0.00	0.00	0.00	0.00	0.00	0.00
TRINITY_DN139237_c0_g1	0.00	0.00	0.00	0.00	27.00	0.00	0.00	0.00	12.54	0.00
TRINITY_DN139237_c0_g2	0.00	9.13	0.00	0.00	0.00	0.00	0.00	9.80	10.37	0.00
TRINITY_DN139237_c4_g1	0.00	0.00	0.00	6.45	10.97	0.00	0.00	0.00	0.00	0.00
TRINITY_DN139237_c5_g1	0.00	0.00	0.00	0.00	0.00	0.00	0.00	0.00	9.70	0.00
TRINITY_DN139237_c6_g1	0.00	0.00	0.00	0.00	0.00	0.00	0.00	0.00	0.00	0.00
TRINITY_DN139237_c8_g1	0.00	0.00	19.19	0.00	0.00	0.00	0.00	0.00	18.33	0.00
TRINITY_DN1392381_c0_g1	0.00	0.00	0.00	0.00	0.00	0.00	0.00	0.00	16.56	0.00
TRINITY_DN1392382_c0_g1	0.00	0.00	0.00	1.88	6.24	0.00	0.00	0.00	2.93	0.00
TRINITY_DN1392383_c0_g1	0.00	0.00	0.00	0.00	0.00	0.00	0.00	0.00	10.31	0.00
TRINITY_DN1392385_c0_g1	0.00	0.00	0.00	0.00	0.00	0.00	0.00	0.00	11.06	0.00
TRINITY_DN1392387_c0_g1	0.00	0.00	0.00	0.00	0.00	0.00	0.00	0.00	0.00	0.00
TRINITY_DN1392389_c0_g1	0.00	0.00	0.00	0.00	0.00	0.00	0.00	0.00	0.00	0.00
TRINITY_DN139238_c0_g1	0.00	0.00	0.00	0.00	0.00	0.00	3.12	0.00	0.00	0.00
TRINITY_DN139238_c1_g1	0.00	0.00	0.00	4.17	0.00	0.00	0.00	0.00	3.04	0.00
TRINITY_DN139238_c2_g1	0.00	0.00	0.00	0.00	0.00	0.00	0.00	13.59	0.00	0.00
TRINITY_DN139238_c5_g1	0.00	0.00	0.00	0.00	0.00	0.00	0.00	0.00	6.90	0.00
TRINITY_DN139238_c6_g1	0.00	0.00	17.44	0.00	0.00	0.00	0.00	0.00	0.00	0.00
TRINITY_DN139238_c7_g1	9.75	0.00	0.00	0.00	0.00	11.41	0.00	0.00	10.64	0.00
TRINITY_DN1392392_c0_g1	0.00	0.00	0.00	0.00	0.00	0.00	0.00	0.00	0.00	0.00
TRINITY_DN1392393_c0_g1	0.00	21.02	0.00	0.00	0.00	0.00	0.00	0.00	0.00	0.00
TRINITY_DN1392399_c0_g1	0.00	0.00	0.00	0.00	24.66	0.00	0.00	0.00	0.00	0.00
TRINITY_DN139239_c0_g1	0.00	0.00	38.38	0.00	0.00	0.00	0.00	0.00	0.00	0.00
TRINITY_DN13923_c0_g1	0.00	7.24	98.48	18.17	101.85	0.00	0.00	34.01	28.93	0.00
TRINITY_DN13923_c2_g1	0.00	13.12	15.75	0.00	0.00	17.90	14.06	0.00	0.00	0.00
TRINITY_DN1392400_c0_g1	0.00	0.00	0.00	0.00	0.00	0.00	0.00	0.00	0.00	0.00
TRINITY_DN1392401_c0_g1	0.00	0.00	0.00	3.71	9.23	0.00	0.00	0.00	11.55	0.00
TRINITY_DN1392403_c0_g1	0.00	0.00	0.00	0.00	10.93	0.00	0.00	0.00	5.11	0.00
TRINITY_DN1392404_c0_g1	0.00	0.00	0.00	0.00	89.01	0.00	0.00	0.00	0.00	0.00
TRINITY_DN1392406_c0_g1	0.00	0.00	0.00	19.59	0.00	0.00	0.00	0.00	0.00	0.00
TRINITY_DN1392409_c0_g1	0.00	0.00	0.00	13.94	0.00	0.00	0.00	0.00	0.00	0.00
TRINITY_DN139240_c0_g2	0.00	0.00	12.85	0.00	15.61	0.00	0.00	8.24	5.31	4.15
TRINITY_DN139240_c0_g4	0.00	0.00	0.00	0.00	0.00	0.00	0.00	0.00	0.00	0.00
TRINITY_DN139240_c1_g1	0.00	0.00	0.00	0.00	0.00	0.00	0.00	0.00	28.62	0.00
TRINITY_DN139240_c1_g2	0.00	9.19	5.58	0.00	5.59	5.62	5.02	19.66	0.00	0.00
TRINITY_DN1392411_c0_g1	0.00	0.00	0.00	0.00	0.00	0.00	0.00	4.43	7.45	0.00
TRINITY_DN1392412_c0_g1	0.00	0.00	0.00	0.00	0.00	0.00	0.00	0.00	0.00	0.00
TRINITY_DN1392413_c0_g1	0.00	0.00	0.00	0.00	0.00	0.00	0.00	0.00	8.94	0.00
TRINITY_DN1392414_c0_g1	0.00	0.00	0.00	0.00	0.00	0.00	0.00	0.00	0.00	0.00
TRINITY_DN1392415_c0_g1	0.00	0.00	25.78	0.00	6.46	0.00	0.00	0.00	12.06	5.72
TRINITY_DN1392416_c0_g1	0.00	0.00	0.00	0.00	0.00	0.00	0.00	8.79	0.00	0.00
TRINITY_DN1392418_c0_g1	0.00	0.00	0.00	0.00	0.00	0.00	0.00	0.00	2.83	0.00
TRINITY_DN1392421_c0_g1	0.00	0.00	0.00	0.00	0.00	0.00	0.00	0.00	0.00	0.00
TRINITY_DN1392423_c0_g1	0.00	9.26	0.00	0.00	0.00	0.00	0.00	0.00	0.00	0.00
TRINITY_DN1392424_c0_g1	0.00	0.00	0.00	0.00	0.00	0.00	0.00	0.00	0.00	0.00
TRINITY_DN1392429_c0_g1	0.00	0.00	0.00	0.00	0.00	0.00	0.00	0.00	0.00	0.00
TRINITY_DN1392432_c0_g1	0.00	0.00	0.00	5.09	8.60	0.00	0.00	0.00	15.98	0.00
TRINITY_DN1392434_c0_g1	0.00	0.00	0.00	0.00	0.00	0.00	0.00	0.00	19.13	0.00
TRINITY_DN1392436_c0_g1	2.32	0.00	0.00	0.00	0.00	2.74	0.00	0.00	4.18	0.00
TRINITY_DN1392439_c0_g1	0.00	0.00	0.00	0.00	0.00	0.00	0.00	0.00	0.00	0.00
TRINITY_DN139243_c0_g1	0.00	0.00	0.00	0.00	0.00	0.00	0.00	0.00	0.00	0.00
TRINITY_DN139243_c1_g1	0.00	0.00	0.00	0.00	8.55	0.00	0.00	0.00	0.00	0.00
TRINITY_DN1392440_c0_g1	0.00	0.00	0.00	0.00	21.29	0.00	0.00	0.00	8.89	0.00
TRINITY_DN1392442_c0_g1	0.00	3.02	0.00	0.00	0.00	0.00	0.00	0.00	13.81	0.00
TRINITY_DN1392445_c0_g1	0.00	0.00	5.51	13.31	0.00	0.00	0.00	0.00	0.00	0.00
TRINITY_DN1392449_c0_g1	0.00	0.00	0.00	0.00	15.13	0.00	0.00	0.00	14.01	0.00
TRINITY_DN139244_c0_g1	0.00	0.00	0.00	0.00	0.00	0.00	0.00	0.00	0.00	0.00
TRINITY_DN139244_c2_g1	0.00	0.00	0.00	0.00	0.00	0.00	0.00	0.00	14.71	0.00
TRINITY_DN1392450_c0_g1	0.00	0.00	0.00	0.00	0.00	0.00	0.00	0.00	0.00	0.00
TRINITY_DN1392451_c0_g1	0.00	0.00	0.00	6.19	0.00	0.00	0.00	0.00	0.00	0.00
TRINITY_DN1392452_c0_g1	0.00	0.00	0.00	0.00	0.00	0.00	0.00	0.00	17.16	0.00
TRINITY_DN1392454_c0_g1	0.00	0.00	0.00	0.00	0.00	0.00	0.00	0.00	7.95	0.00
TRINITY_DN1392456_c0_g1	0.00	0.00	0.00	0.00	0.00	0.00	9.22	0.00	4.82	0.00
TRINITY_DN1392457_c0_g1	0.00	0.00	0.00	5.72	9.71	0.00	0.00	0.00	0.00	0.00
TRINITY_DN1392458_c0_g1	0.00	0.00	0.00	4.17	10.35	0.00	0.00	3.06	3.24	0.00
TRINITY_DN1392459_c0_g1	0.00	0.00	0.00	0.00	19.40	0.00	0.00	0.00	0.00	0.00
TRINITY_DN1392462_c0_g1	0.00	0.00	0.00	0.00	0.00	0.00	0.00	0.00	0.00	0.00
TRINITY_DN1392463_c0_g1	0.00	0.00	0.00	0.00	0.00	0.00	0.00	0.00	19.28	0.00
TRINITY_DN1392464_c0_g1	0.00	0.00	0.00	0.00	27.60	0.00	0.00	0.00	0.00	0.00
TRINITY_DN1392465_c0_g1	0.00	0.00	0.00	0.00	0.00	20.13	0.00	0.00	0.00	0.00
TRINITY_DN1392466_c0_g1	0.00	0.00	0.00	0.00	0.00	0.00	0.00	0.00	0.00	0.00
TRINITY_DN1392467_c0_g1	0.00	0.00	0.00	0.00	16.31	0.00	0.00	0.00	15.07	0.00
TRINITY_DN1392469_c0_g1	0.00	0.00	0.00	0.00	0.00	14.87	0.00	0.00	0.00	0.00
TRINITY_DN1392470_c0_g1	0.00	0.00	0.00	0.00	0.00	0.00	0.00	3.76	7.96	0.00
TRINITY_DN1392471_c0_g1	0.00	0.00	0.00	0.00	0.00	0.00	0.00	0.00	0.00	0.00
TRINITY_DN1392472_c0_g1	0.00	0.00	0.00	2.68	0.00	0.00	0.00	0.00	0.00	0.00
TRINITY_DN1392473_c0_g1	0.00	0.00	0.00	0.00	0.00	0.00	0.00	0.00	0.00	0.00
TRINITY_DN1392477_c0_g1	0.00	0.00	0.00	0.00	0.00	0.00	0.00	0.00	0.00	0.00
TRINITY_DN1392478_c0_g1	0.00	0.00	0.00	0.00	0.00	0.00	0.00	0.00	0.00	0.00
TRINITY_DN1392479_c0_g1	0.00	0.00	0.00	0.00	0.00	0.00	0.00	0.00	0.00	0.00
TRINITY_DN139247_c0_g1	0.00	6.50	24.19	14.44	24.35	0.00	0.00	0.00	7.53	0.00
TRINITY_DN139247_c0_g3	0.00	0.00	18.01	0.00	0.00	0.00	0.00	0.00	0.00	0.00
TRINITY_DN139247_c0_g4	0.00	0.00	0.00	0.00	0.00	0.00	0.00	16.45	0.00	0.00
TRINITY_DN139247_c0_g5	0.00	0.00	2.33	0.00	3.95	0.00	0.00	2.12	0.00	0.00
TRINITY_DN139247_c1_g1	0.00	0.00	0.00	7.82	30.30	0.00	0.00	0.00	4.05	0.00
TRINITY_DN139247_c2_g1	0.00	0.00	0.00	0.00	0.00	0.00	0.00	0.00	0.00	0.00
TRINITY_DN1392481_c0_g1	0.00	0.00	0.00	9.62	0.00	0.00	0.00	0.00	0.00	0.00
TRINITY_DN1392482_c0_g1	0.00	0.00	0.00	0.00	0.00	0.00	0.00	0.00	0.00	0.00
TRINITY_DN139248_c0_g1	0.00	0.00	0.00	21.77	0.00	0.00	0.00	0.00	22.86	0.00
TRINITY_DN139248_c0_g3	0.00	0.00	0.00	8.23	0.00	0.00	0.00	0.00	0.00	0.00
TRINITY_DN139248_c0_g5	0.00	0.00	0.00	0.00	0.00	0.00	0.00	0.00	12.59	0.00
TRINITY_DN139248_c0_g6	0.00	0.00	0.00	0.00	13.05	0.00	0.00	0.00	12.09	0.00
TRINITY_DN139248_c1_g1	0.00	0.00	0.00	0.00	0.00	0.00	0.00	0.00	0.00	0.00
TRINITY_DN1392490_c0_g1	0.00	0.00	0.00	0.00	0.00	43.34	0.00	0.00	0.00	0.00
TRINITY_DN1392492_c0_g1	0.00	0.00	0.00	0.00	0.00	0.00	0.00	0.00	0.00	0.00
TRINITY_DN1392493_c0_g1	0.00	0.00	0.00	0.00	0.00	0.00	0.00	0.00	0.00	0.00
TRINITY_DN1392494_c0_g1	0.00	0.00	0.00	0.00	0.00	0.00	0.00	0.00	0.00	0.00
TRINITY_DN1392495_c0_g1	0.00	0.00	0.00	0.00	0.00	0.00	0.00	0.00	0.00	0.00
TRINITY_DN1392496_c0_g1	0.00	0.00	8.89	5.31	0.00	0.00	0.00	0.00	0.00	0.00
TRINITY_DN1392497_c0_g1	0.00	0.00	6.59	0.00	33.03	6.65	0.00	0.00	6.16	0.00
TRINITY_DN1392498_c0_g1	0.00	0.00	0.00	5.06	0.00	0.00	7.57	0.00	0.00	0.00
TRINITY_DN1392499_c0_g1	0.00	0.00	0.00	0.00	0.00	0.00	0.00	0.00	0.00	0.00
TRINITY_DN139249_c0_g1	13.30	0.00	0.00	9.04	0.00	0.00	0.00	0.00	0.00	0.00
TRINITY_DN139249_c1_g1	0.00	0.00	0.00	0.00	0.00	0.00	0.00	0.00	13.12	0.00
TRINITY_DN139249_c2_g1	0.00	0.00	0.00	0.00	0.00	0.00	0.00	0.00	11.23	0.00
TRINITY_DN139249_c3_g1	0.00	0.00	0.00	0.00	0.00	0.00	0.00	0.00	0.00	0.00
TRINITY_DN139249_c6_g1	0.00	0.00	0.00	0.00	25.57	0.00	0.00	0.00	0.00	0.00
TRINITY_DN13924_c0_g1	0.00	1.31	0.00	1.33	3.84	2.20	0.00	2.86	9.09	0.00
TRINITY_DN13924_c0_g2	0.00	1.03	22.31	5.87	57.84	3.45	0.00	15.11	44.27	5.19
TRINITY_DN13924_c0_g3	0.00	1.30	6.49	1.10	0.00	0.00	1.49	3.00	0.00	0.00
TRINITY_DN13924_c2_g1	0.00	0.00	0.00	0.00	0.00	0.00	0.00	0.00	0.00	0.00
TRINITY_DN1392500_c0_g1	0.00	0.00	0.00	0.00	0.00	0.00	0.00	0.00	0.00	0.00
TRINITY_DN1392501_c0_g1	0.00	0.00	0.00	0.00	0.00	43.96	0.00	0.00	13.71	0.00
TRINITY_DN1392503_c0_g1	0.00	0.00	0.00	0.00	0.00	0.00	0.00	0.00	8.39	0.00
TRINITY_DN1392505_c0_g1	0.00	0.00	0.00	0.00	0.00	0.00	0.00	0.00	0.00	0.00
TRINITY_DN1392507_c0_g1	0.00	0.00	0.00	0.00	0.00	0.00	0.00	0.00	0.00	0.00
TRINITY_DN1392510_c0_g1	0.00	0.00	0.00	5.89	20.02	0.00	0.00	0.00	0.00	0.00
TRINITY_DN1392512_c0_g1	0.00	0.00	0.00	0.00	18.39	0.00	0.00	0.00	0.00	0.00
TRINITY_DN1392513_c0_g1	0.00	0.00	0.00	0.00	20.24	0.00	0.00	5.92	6.30	0.00
TRINITY_DN1392516_c0_g1	0.00	0.00	0.00	0.00	13.62	0.00	0.00	0.00	0.00	0.00
TRINITY_DN1392517_c0_g1	0.00	0.00	15.29	3.08	0.00	0.00	0.00	0.00	0.00	0.00
TRINITY_DN1392518_c0_g1	0.00	8.55	37.92	10.50	66.07	10.39	9.41	6.17	60.95	0.00
TRINITY_DN1392519_c0_g1	0.00	0.00	0.00	11.87	0.00	0.00	0.00	0.00	18.84	0.00
TRINITY_DN139251_c0_g1	0.00	0.00	0.00	0.00	0.00	0.00	0.00	0.00	0.00	0.00
TRINITY_DN1392520_c0_g1	0.00	0.00	0.00	16.83	14.30	0.00	0.00	0.00	13.31	0.00
TRINITY_DN1392528_c0_g1	0.00	0.00	0.00	0.00	0.00	0.00	0.00	0.00	0.00	0.00
TRINITY_DN139252_c0_g1	0.00	0.00	0.00	0.00	0.00	0.00	0.00	0.00	0.00	0.00
TRINITY_DN1392533_c0_g1	0.00	0.00	0.00	0.00	0.00	46.26	0.00	0.00	0.00	0.00
TRINITY_DN1392535_c0_g1	0.00	0.00	0.00	0.00	43.24	0.00	0.00	0.00	0.00	0.00
TRINITY_DN1392536_c0_g1	0.00	5.30	0.00	0.00	6.46	0.00	0.00	0.00	6.03	0.00
TRINITY_DN1392537_c0_g1	0.00	0.00	14.17	0.00	0.00	0.00	0.00	0.00	13.50	0.00
TRINITY_DN1392539_c0_g1	0.00	0.00	8.84	0.00	0.00	0.00	0.00	0.00	0.00	0.00
TRINITY_DN1392540_c0_g1	0.00	0.00	0.00	0.00	0.00	0.00	0.00	0.00	0.00	0.00
TRINITY_DN1392541_c0_g1	0.00	0.00	0.00	10.23	17.52	0.00	0.00	0.00	0.00	0.00
TRINITY_DN1392542_c0_g1	0.00	0.00	0.00	0.00	8.30	0.00	0.00	0.00	5.32	0.00
TRINITY_DN1392543_c0_g1	26.74	242.76	175.02	479.71	587.92	142.36	156.12	161.03	1229.41	43.01
TRINITY_DN1392545_c0_g1	0.00	0.00	0.00	0.00	0.00	33.72	0.00	0.00	0.00	0.00
TRINITY_DN1392546_c0_g1	0.00	0.00	0.00	0.00	0.00	0.00	0.00	0.00	0.00	0.00
TRINITY_DN1392547_c0_g1	0.00	0.00	0.00	0.00	0.00	0.00	0.00	0.00	15.73	0.00
TRINITY_DN139254_c0_g1	0.00	0.00	0.00	0.00	0.00	0.00	0.00	0.00	0.00	0.00
TRINITY_DN1392550_c0_g1	0.00	0.00	14.28	0.00	0.00	0.00	0.00	0.00	0.00	0.00
TRINITY_DN1392552_c0_g1	0.00	0.00	0.00	0.00	19.52	9.79	0.00	0.00	0.00	0.00
TRINITY_DN1392555_c0_g1	0.00	0.00	0.00	10.39	0.00	0.00	0.00	0.00	0.00	0.00
TRINITY_DN1392557_c0_g1	0.00	0.00	0.00	0.00	0.00	0.00	0.00	0.00	0.00	0.00
TRINITY_DN1392558_c0_g1	0.00	0.00	0.00	3.53	5.86	0.00	0.00	0.00	0.00	0.00
TRINITY_DN1392559_c0_g1	0.00	0.00	0.00	4.47	0.00	0.00	0.00	0.00	6.97	0.00
TRINITY_DN139255_c0_g1	0.00	31.57	0.00	0.00	44.81	0.00	11.36	0.00	20.78	0.00
TRINITY_DN1392562_c0_g1	0.00	0.00	0.00	0.00	0.00	0.00	0.00	0.00	0.00	0.00
TRINITY_DN1392564_c0_g1	0.00	0.00	0.00	0.00	0.00	0.00	0.00	0.00	0.00	0.00
TRINITY_DN1392565_c0_g1	0.00	0.00	0.00	0.00	0.00	0.00	0.00	0.00	28.81	0.00
TRINITY_DN1392566_c0_g1	0.00	0.00	0.00	0.00	0.00	0.00	0.00	0.00	0.00	0.00
TRINITY_DN1392567_c0_g1	0.00	0.00	0.00	0.00	0.00	0.00	0.00	0.00	0.00	0.00
TRINITY_DN1392569_c0_g1	0.00	0.00	0.00	0.00	0.00	0.00	0.00	0.00	0.00	0.00
TRINITY_DN1392570_c0_g1	0.00	0.00	11.72	0.00	0.00	0.00	0.00	0.00	0.00	0.00
TRINITY_DN1392571_c0_g1	0.00	0.00	0.00	0.00	0.00	0.00	0.00	0.00	0.00	0.00
TRINITY_DN1392573_c0_g1	0.00	0.00	0.00	0.00	0.00	0.00	0.00	0.00	0.00	0.00
TRINITY_DN1392574_c0_g1	0.00	0.00	5.23	6.31	0.00	15.80	0.00	0.00	0.00	0.00
TRINITY_DN1392575_c0_g1	0.00	0.00	0.00	0.00	0.00	0.00	0.00	0.00	12.33	0.00
TRINITY_DN1392577_c0_g1	0.00	0.00	0.00	0.00	38.81	0.00	0.00	0.00	0.00	0.00
TRINITY_DN1392578_c0_g1	0.00	0.00	0.00	0.00	0.00	0.00	0.00	0.00	0.00	0.00
TRINITY_DN1392579_c0_g1	0.00	0.00	0.00	0.00	0.00	0.00	4.73	0.00	0.00	18.66
TRINITY_DN1392580_c0_g1	0.00	0.00	17.04	10.19	0.00	0.00	0.00	0.00	31.97	0.00
TRINITY_DN1392583_c0_g1	0.00	0.00	0.00	0.00	20.47	0.00	0.00	0.00	0.00	0.00
TRINITY_DN1392584_c0_g1	0.00	0.00	0.00	13.06	5.42	0.00	0.00	0.00	0.00	0.00
TRINITY_DN1392586_c0_g1	0.00	0.00	0.00	0.00	0.00	0.00	0.00	0.00	0.00	0.00
TRINITY_DN1392587_c0_g1	0.00	0.00	2.98	0.00	6.04	0.00	0.00	0.00	0.00	0.00
TRINITY_DN139258_c0_g1	0.00	0.00	0.00	3.77	0.00	0.00	5.62	0.00	0.00	0.00
TRINITY_DN139258_c10_g1	0.00	0.00	0.00	0.00	0.00	0.00	0.00	0.00	0.00	0.00
TRINITY_DN139258_c1_g1	0.00	0.00	0.00	0.00	0.00	0.00	0.00	0.00	0.00	0.00
TRINITY_DN139258_c2_g1	0.00	0.00	0.00	0.00	16.31	0.00	0.00	0.00	0.00	0.00
TRINITY_DN139258_c3_g1	0.00	0.00	7.08	0.00	0.00	0.00	0.00	0.00	19.85	0.00
TRINITY_DN139258_c4_g1	0.00	0.00	0.00	5.60	0.00	0.00	0.00	0.00	0.00	0.00
TRINITY_DN139258_c5_g1	0.00	11.86	21.64	0.00	0.00	7.31	6.45	0.00	6.74	0.00
TRINITY_DN139258_c6_g1	0.00	0.00	0.00	0.00	0.00	0.00	0.00	0.00	0.00	0.00
TRINITY_DN139258_c9_g1	0.00	0.00	0.00	0.00	0.00	0.00	0.00	0.00	0.00	0.00
TRINITY_DN1392590_c0_g1	0.00	0.00	0.00	0.00	11.67	0.00	0.00	0.00	10.84	0.00
TRINITY_DN1392591_c0_g1	0.00	0.00	0.00	0.00	0.00	17.02	0.00	0.00	0.00	0.00
TRINITY_DN1392593_c0_g1	0.00	10.99	0.00	0.00	0.00	0.00	0.00	0.00	0.00	0.00
TRINITY_DN1392595_c0_g1	0.00	8.18	0.00	0.00	19.94	0.00	0.00	0.00	4.66	0.00
TRINITY_DN1392597_c0_g1	0.00	0.00	0.00	9.62	16.47	0.00	0.00	0.00	0.00	0.00
TRINITY_DN1392599_c0_g1	0.00	0.00	0.00	0.00	0.00	0.00	0.00	0.00	0.00	0.00
TRINITY_DN13925_c0_g2	0.00	0.00	0.00	0.00	0.00	0.00	0.00	3.99	12.55	0.00
TRINITY_DN13925_c10_g1	0.00	0.00	7.04	5.74	11.92	4.70	0.00	2.14	13.45	0.00
TRINITY_DN13925_c11_g1	0.00	0.00	0.00	0.00	0.00	0.00	0.00	0.00	0.00	0.00
TRINITY_DN13925_c1_g1	0.00	14.08	0.00	4.53	0.00	0.00	0.00	0.00	0.00	0.00
TRINITY_DN13925_c2_g1	0.00	3.34	1.53	9.75	23.00	16.26	3.66	6.18	34.29	0.00
TRINITY_DN13925_c2_g2	0.00	0.00	0.00	0.00	0.00	0.00	0.00	0.00	0.00	0.00
TRINITY_DN13925_c3_g1	0.00	0.00	14.63	14.92	41.28	0.00	0.00	4.60	63.46	0.00
TRINITY_DN13925_c4_g1	0.00	11.16	20.02	24.78	53.21	21.58	9.88	9.79	68.97	5.80
TRINITY_DN13925_c4_g2	0.00	2.12	0.84	2.82	0.87	0.95	0.00	4.23	1.83	1.57
TRINITY_DN13925_c4_g3	0.00	0.00	0.00	0.00	0.00	0.00	0.00	0.00	0.00	0.00
TRINITY_DN13925_c5_g1	0.00	0.00	0.00	0.00	0.00	0.00	0.00	0.00	0.00	0.00
TRINITY_DN13925_c7_g1	0.00	0.00	0.00	0.76	1.24	0.00	1.11	0.00	0.00	0.00
TRINITY_DN13925_c9_g1	0.00	0.00	0.00	0.00	0.00	0.00	0.00	0.00	0.00	0.00
TRINITY_DN1392605_c0_g1	0.00	0.00	0.00	0.00	0.00	0.00	0.00	0.00	0.00	0.00
TRINITY_DN139260_c1_g1	7.18	0.00	16.97	10.13	0.00	0.00	0.00	0.00	7.95	0.00
TRINITY_DN1392610_c0_g1	0.00	0.00	0.00	0.00	0.00	0.00	0.00	0.00	0.00	0.00
TRINITY_DN1392613_c0_g1	0.00	0.00	0.00	0.00	0.00	0.00	0.00	0.00	0.00	0.00
TRINITY_DN1392615_c0_g1	0.00	14.69	0.00	0.00	0.00	0.00	0.00	0.00	16.68	0.00
TRINITY_DN1392617_c0_g1	0.00	0.00	0.00	0.00	0.00	0.00	0.00	0.00	0.00	0.00
TRINITY_DN139261_c0_g1	0.00	2.60	0.00	4.93	0.00	9.46	0.00	8.46	5.96	0.00
TRINITY_DN139261_c0_g2	0.00	0.00	0.00	0.00	0.00	0.00	0.00	0.00	0.00	0.00
TRINITY_DN139261_c0_g3	0.00	0.00	0.00	19.80	45.26	0.00	0.00	0.00	15.53	0.00
TRINITY_DN139261_c0_g4	1.98	1.90	5.70	2.11	7.03	0.00	0.00	2.13	5.53	0.00
TRINITY_DN139261_c1_g1	0.00	0.00	0.00	0.00	0.00	0.00	0.00	0.00	0.00	0.00
TRINITY_DN139261_c2_g1	0.00	0.00	0.00	0.00	0.00	0.00	0.00	0.00	0.00	0.00
TRINITY_DN1392621_c0_g1	0.00	0.00	0.00	0.00	0.00	0.00	0.00	0.00	0.00	0.00
TRINITY_DN1392623_c0_g1	0.00	0.00	0.00	0.00	0.00	0.00	0.00	0.00	0.00	0.00
TRINITY_DN1392626_c0_g1	0.00	0.00	0.00	0.00	0.00	0.00	0.00	0.00	18.50	0.00
TRINITY_DN1392629_c0_g1	0.00	0.00	16.12	0.00	0.00	0.00	0.00	0.00	0.00	0.00
TRINITY_DN139262_c0_g1	0.00	0.00	0.00	0.00	11.39	0.00	0.00	0.00	0.00	0.00
TRINITY_DN139262_c1_g1	0.00	15.08	18.21	0.00	0.00	16.55	16.19	16.61	32.75	0.00
TRINITY_DN139262_c1_g2	0.00	0.00	0.00	0.00	10.75	0.00	0.00	0.00	0.00	0.00
TRINITY_DN1392630_c0_g1	0.00	0.00	0.00	0.00	0.00	0.00	16.79	0.00	0.00	0.00
TRINITY_DN1392632_c0_g1	0.00	0.00	0.00	0.00	0.00	29.52	0.00	0.00	0.00	0.00
TRINITY_DN1392633_c0_g1	0.00	0.00	0.00	0.00	16.76	0.00	0.00	0.00	30.85	0.00
TRINITY_DN1392634_c0_g1	0.00	0.00	0.00	0.00	0.00	0.00	0.00	0.00	0.00	0.00
TRINITY_DN1392636_c0_g1	0.00	0.00	0.00	0.00	0.00	0.00	0.00	0.00	23.67	0.00
TRINITY_DN1392637_c0_g1	0.00	0.00	0.00	0.00	0.00	0.00	0.00	0.00	0.00	0.00
TRINITY_DN1392638_c0_g1	0.00	8.97	0.00	12.90	21.94	0.00	0.00	0.00	20.35	0.00
TRINITY_DN1392639_c0_g1	0.00	0.00	0.00	0.00	0.00	0.00	0.00	0.00	32.25	0.00
TRINITY_DN1392640_c0_g1	0.00	0.00	0.00	0.00	0.00	0.00	12.07	0.00	0.00	12.03
TRINITY_DN1392641_c0_g1	0.00	0.00	0.00	0.00	0.00	0.00	0.00	0.00	0.00	0.00
TRINITY_DN1392642_c0_g1	0.00	0.00	0.00	0.00	0.00	0.00	0.00	0.00	5.85	0.00
TRINITY_DN1392646_c0_g1	0.00	0.00	0.00	0.00	0.00	0.00	24.75	0.00	8.68	0.00
TRINITY_DN1392647_c0_g1	0.00	0.00	0.00	0.00	0.00	0.00	0.00	0.00	0.00	0.00
TRINITY_DN1392649_c0_g1	0.00	7.72	0.00	0.00	13.79	0.00	0.00	0.00	0.00	0.00
TRINITY_DN1392650_c0_g1	0.00	0.00	0.00	0.00	0.00	0.00	0.00	0.00	0.00	0.00
TRINITY_DN1392651_c0_g1	11.85	0.00	0.00	0.00	0.00	0.00	0.00	0.00	0.00	0.00
TRINITY_DN1392654_c0_g1	0.00	0.00	0.00	0.00	0.00	0.00	0.00	0.00	0.00	0.00
TRINITY_DN1392655_c0_g1	0.00	0.00	0.00	0.00	0.00	0.00	0.00	0.00	0.00	0.00
TRINITY_DN1392656_c0_g1	0.00	0.00	5.14	7.68	7.65	0.00	0.00	0.00	0.00	0.00
TRINITY_DN1392659_c0_g1	0.00	0.00	0.00	28.43	24.15	12.02	0.00	10.63	179.15	0.00
TRINITY_DN139265_c0_g1	0.00	0.00	0.00	0.00	0.00	0.00	0.00	0.00	0.00	0.00
TRINITY_DN139265_c1_g1	0.00	0.00	0.00	0.00	0.00	0.00	0.00	0.00	0.00	0.00
TRINITY_DN139265_c4_g1	0.00	0.00	0.00	0.00	9.65	0.00	0.00	0.00	8.99	0.00
TRINITY_DN1392661_c0_g1	0.00	0.00	0.00	5.21	0.00	8.81	0.00	0.00	8.16	0.00
TRINITY_DN1392662_c0_g1	0.00	0.00	0.00	0.00	0.00	0.00	0.00	0.00	7.83	0.00
TRINITY_DN1392663_c0_g1	0.00	0.00	14.52	0.00	0.00	0.00	0.00	0.00	0.00	0.00
TRINITY_DN1392664_c0_g1	0.00	0.00	0.00	0.00	0.00	0.00	0.00	0.00	0.00	0.00
TRINITY_DN1392665_c0_g1	0.00	0.00	0.00	8.61	0.00	0.00	0.00	0.00	0.00	0.00
TRINITY_DN1392667_c0_g1	0.00	0.00	0.00	8.84	0.00	0.00	0.00	0.00	6.90	0.00
TRINITY_DN1392669_c0_g1	0.00	0.00	0.00	0.00	0.00	0.00	0.00	0.00	0.00	0.00
TRINITY_DN139266_c0_g1	0.00	0.00	0.00	0.00	0.00	0.00	17.16	0.00	0.00	0.00
TRINITY_DN139266_c0_g2	0.00	0.00	0.00	0.00	0.00	0.00	0.00	0.00	0.00	27.53
TRINITY_DN139266_c3_g1	0.00	10.67	0.00	0.00	0.00	0.00	0.00	0.00	0.00	0.00
TRINITY_DN139266_c4_g1	0.00	6.84	0.00	0.00	16.75	0.00	0.00	0.00	0.00	0.00
TRINITY_DN139266_c4_g2	0.00	0.00	0.00	0.00	0.00	0.00	0.00	0.00	0.00	0.00
TRINITY_DN139266_c5_g1	0.00	0.00	0.00	0.00	0.00	0.00	0.00	0.00	0.00	0.00
TRINITY_DN1392674_c0_g1	0.00	0.00	0.00	0.00	0.00	0.00	0.00	0.00	6.65	0.00
TRINITY_DN1392675_c0_g1	2.94	0.00	6.99	6.39	0.00	0.00	0.00	6.25	21.75	0.00
TRINITY_DN1392676_c0_g1	0.00	0.00	0.00	0.00	0.00	0.00	0.00	0.00	0.00	0.00
TRINITY_DN1392677_c0_g1	0.00	0.00	0.00	0.00	6.52	0.00	0.00	0.00	0.00	0.00
TRINITY_DN1392678_c0_g1	0.00	0.00	0.00	0.00	0.00	0.00	0.00	0.00	0.00	0.00
TRINITY_DN1392679_c0_g1	0.00	0.00	0.00	0.00	0.00	0.00	0.00	0.00	0.00	0.00
TRINITY_DN139267_c0_g3	0.00	0.00	0.00	0.00	40.33	0.00	0.00	0.00	18.66	0.00
TRINITY_DN139267_c2_g1	0.00	0.00	0.00	0.00	14.54	0.00	0.00	0.00	0.00	0.00
TRINITY_DN139267_c2_g2	0.00	0.00	0.00	1.73	2.87	0.00	0.00	2.56	8.08	0.00
TRINITY_DN139267_c2_g3	0.00	0.00	0.00	10.55	8.91	0.00	0.00	0.00	8.30	0.00
TRINITY_DN139267_c6_g1	0.00	0.00	57.03	0.00	0.00	0.00	0.00	0.00	0.00	0.00
TRINITY_DN1392680_c0_g1	0.00	0.00	0.00	20.59	0.00	0.00	0.00	0.00	0.00	15.22
TRINITY_DN1392682_c0_g1	0.00	0.00	0.00	9.80	50.29	0.00	0.00	0.00	0.00	0.00
TRINITY_DN1392683_c0_g1	0.00	0.00	0.00	7.42	12.61	0.00	0.00	0.00	0.00	0.00
TRINITY_DN1392684_c0_g1	0.00	0.00	0.00	10.59	0.00	0.00	0.00	0.00	16.70	0.00
TRINITY_DN1392685_c0_g1	0.00	0.00	14.35	0.00	0.00	0.00	0.00	0.00	0.00	0.00
TRINITY_DN1392686_c0_g1	0.00	0.00	7.28	8.72	0.00	0.00	0.00	0.00	0.00	0.00
TRINITY_DN1392688_c0_g1	0.00	0.00	0.00	0.00	0.00	0.00	0.00	0.00	0.00	0.00
TRINITY_DN1392689_c0_g1	0.00	0.00	0.00	4.21	0.00	0.00	0.00	0.00	0.00	0.00
TRINITY_DN1392694_c0_g1	0.00	0.00	0.00	0.00	0.00	0.00	0.00	0.00	0.00	0.00
TRINITY_DN1392695_c0_g1	0.00	0.00	0.00	0.00	0.00	0.00	5.06	0.00	0.00	0.00
TRINITY_DN1392697_c0_g1	0.00	0.00	0.00	0.00	0.00	0.00	0.00	0.00	0.00	0.00
TRINITY_DN1392698_c0_g1	0.00	0.00	0.00	0.00	0.00	0.00	0.00	0.00	0.00	0.00
TRINITY_DN1392699_c0_g1	0.00	0.00	0.00	1.32	0.00	9.03	0.00	0.00	1.90	0.00
TRINITY_DN139269_c0_g1	0.00	0.00	0.00	0.00	0.00	0.00	0.00	0.00	0.00	0.00
TRINITY_DN13926_c0_g1	0.00	6.18	12.82	12.83	28.61	0.00	0.00	0.00	31.83	0.00
TRINITY_DN13926_c0_g2	0.00	0.00	0.00	0.00	8.73	0.00	0.00	0.00	0.00	0.00
TRINITY_DN1392701_c0_g1	0.00	0.00	0.00	0.00	0.00	0.00	0.00	0.00	0.00	0.00
TRINITY_DN1392703_c0_g1	0.00	0.00	0.00	0.00	0.00	0.00	0.00	0.00	0.00	0.00
TRINITY_DN1392704_c0_g1	0.00	0.00	0.00	23.74	0.00	0.00	0.00	0.00	0.00	0.00
TRINITY_DN1392705_c0_g1	0.00	6.13	0.00	0.00	0.00	0.00	0.00	0.00	0.00	0.00
TRINITY_DN1392706_c0_g1	0.00	0.00	0.00	0.00	30.26	0.00	0.00	5.33	0.00	0.00
TRINITY_DN139270_c0_g1	0.00	0.00	0.00	0.00	0.00	0.00	0.00	0.00	0.00	0.00
TRINITY_DN139270_c0_g2	0.00	0.00	37.70	0.00	58.28	0.00	0.00	0.00	0.00	0.00
TRINITY_DN1392711_c0_g1	0.00	0.00	0.00	0.00	0.00	0.00	0.00	11.54	0.00	0.00
TRINITY_DN1392712_c0_g1	0.00	0.00	0.00	0.00	0.00	0.00	0.00	0.00	0.00	0.00
TRINITY_DN1392713_c0_g1	0.00	0.00	0.00	0.00	0.00	0.00	0.00	0.00	0.00	0.00
TRINITY_DN1392716_c0_g1	0.00	13.90	0.00	0.00	0.00	0.00	0.00	0.00	0.00	0.00
TRINITY_DN1392719_c0_g1	0.00	0.00	35.18	0.00	18.08	0.00	0.00	0.00	16.70	0.00
TRINITY_DN139271_c0_g1	0.00	0.00	0.00	0.00	0.00	0.00	0.00	0.00	0.00	0.00
TRINITY_DN139271_c4_g1	0.00	0.00	0.00	0.00	0.00	0.00	0.00	0.00	0.00	0.00
TRINITY_DN1392721_c0_g1	0.00	0.00	0.00	0.00	0.00	0.00	0.00	0.00	0.00	0.00
TRINITY_DN1392722_c0_g1	0.00	0.00	0.00	0.00	25.07	0.00	0.00	0.00	0.00	0.00
TRINITY_DN1392723_c0_g1	0.00	0.00	0.00	0.00	0.00	0.00	0.00	0.00	0.00	0.00
TRINITY_DN1392728_c0_g1	0.00	0.00	0.00	0.00	0.00	0.00	0.00	0.00	0.00	0.00
TRINITY_DN139272_c0_g1	0.00	5.32	0.00	0.00	0.00	6.53	0.00	0.00	6.06	0.00
TRINITY_DN139272_c0_g2	0.00	0.00	0.00	0.00	0.00	0.00	0.00	0.00	0.00	0.00
TRINITY_DN139272_c0_g3	0.00	0.00	0.00	0.00	0.00	0.00	0.00	0.00	5.62	0.00
TRINITY_DN1392730_c0_g1	0.00	0.00	0.00	0.00	0.00	0.00	0.00	0.00	0.00	0.00
TRINITY_DN1392732_c0_g1	0.00	0.00	7.31	2.23	13.79	0.00	0.00	0.00	3.45	0.00
TRINITY_DN1392733_c0_g1	0.00	0.00	0.00	0.00	0.00	0.00	10.92	10.93	23.02	0.00
TRINITY_DN1392734_c0_g1	0.00	0.00	0.00	0.00	0.00	0.00	0.00	0.00	11.91	0.00
TRINITY_DN1392736_c0_g1	0.00	0.00	0.00	0.00	19.30	19.31	0.00	0.00	8.99	0.00
TRINITY_DN1392740_c0_g1	0.00	12.80	0.00	0.00	0.00	0.00	0.00	0.00	29.18	0.00
TRINITY_DN1392741_c0_g1	0.00	0.00	0.00	0.00	0.00	0.00	0.00	0.00	11.66	0.00
TRINITY_DN1392743_c0_g1	0.00	0.00	0.00	0.00	0.00	0.00	0.00	0.00	0.00	0.00
TRINITY_DN1392745_c0_g1	0.00	0.00	0.00	0.00	0.00	0.00	0.00	0.00	0.00	0.00
TRINITY_DN139274_c0_g1	0.00	0.00	0.00	0.00	0.00	0.00	0.00	0.00	0.00	0.00
TRINITY_DN139274_c0_g2	0.00	0.00	30.06	0.00	0.00	8.31	0.00	0.00	7.69	0.00
TRINITY_DN139274_c1_g1	0.00	0.00	0.00	0.00	0.00	0.00	0.00	0.00	0.75	0.00
TRINITY_DN1392750_c0_g1	0.00	0.00	0.00	0.00	0.00	0.00	0.00	0.00	0.00	0.00
TRINITY_DN1392751_c0_g1	0.00	0.00	0.00	0.00	0.00	0.00	0.00	0.00	23.99	0.00
TRINITY_DN1392753_c0_g1	0.00	0.00	0.00	0.00	0.00	0.00	0.00	0.00	0.00	0.00
TRINITY_DN1392755_c0_g1	0.00	0.00	0.00	0.00	0.00	0.00	0.00	0.00	3.75	0.00
TRINITY_DN1392759_c0_g1	0.00	0.00	0.00	0.00	10.90	0.00	9.62	0.00	0.00	0.00
TRINITY_DN139275_c0_g1	0.00	0.00	0.00	0.00	0.00	15.36	0.00	0.00	7.10	0.00
TRINITY_DN1392761_c0_g1	0.00	0.00	0.00	0.00	0.00	0.00	0.00	0.00	0.00	0.00
TRINITY_DN1392764_c0_g1	0.00	0.00	0.00	0.00	0.00	0.00	0.00	0.00	0.00	0.00
TRINITY_DN1392765_c0_g1	0.00	0.00	0.00	0.00	0.00	0.00	0.00	0.00	0.00	0.00
TRINITY_DN1392769_c0_g1	0.00	0.00	0.00	0.00	0.00	0.00	0.00	0.00	0.00	0.00
TRINITY_DN139276_c0_g1	0.00	0.00	0.00	0.00	0.00	0.00	0.00	0.00	0.00	0.00
TRINITY_DN1392770_c0_g1	0.00	0.00	15.35	0.00	0.00	0.00	0.00	0.00	0.00	0.00
TRINITY_DN1392772_c0_g1	0.00	0.00	0.00	0.00	0.00	0.00	0.00	0.00	0.00	0.00
TRINITY_DN1392773_c0_g1	0.00	0.00	0.00	0.00	0.00	0.00	0.00	0.00	0.00	0.00
TRINITY_DN1392774_c0_g1	0.00	0.00	0.00	0.00	0.00	0.00	0.00	0.00	0.00	0.00
TRINITY_DN1392775_c0_g1	0.00	0.00	0.00	9.47	0.00	0.00	0.00	0.00	0.00	0.00
TRINITY_DN1392777_c0_g1	0.00	0.00	0.00	0.00	0.00	0.00	6.27	0.00	0.00	0.00
TRINITY_DN1392778_c0_g1	0.00	98.05	0.00	0.00	0.00	0.00	0.00	0.00	0.00	0.00
TRINITY_DN1392779_c0_g1	0.00	0.00	0.00	0.00	3.98	0.00	0.00	0.00	0.00	0.00
TRINITY_DN139277_c0_g1	0.00	0.00	0.00	85.23	0.00	0.00	0.00	0.00	15.40	0.00
TRINITY_DN139277_c1_g1	0.00	12.90	0.00	9.66	15.87	0.00	0.00	0.00	0.00	0.00
TRINITY_DN139277_c2_g1	0.00	0.00	0.00	0.00	0.00	0.00	0.00	0.00	0.00	0.00
TRINITY_DN139277_c3_g1	0.00	0.00	0.00	0.00	0.00	0.00	0.00	0.00	0.00	0.00
TRINITY_DN1392783_c0_g1	0.00	0.00	0.00	0.00	0.00	0.00	0.00	0.00	27.42	0.00
TRINITY_DN1392785_c0_g1	0.00	0.00	0.00	0.00	33.52	0.00	0.00	0.00	0.00	0.00
TRINITY_DN1392788_c0_g1	0.00	0.00	0.00	0.00	0.00	0.00	0.00	0.00	0.00	0.00
TRINITY_DN139278_c0_g1	0.00	0.00	0.00	0.00	0.00	0.00	0.00	10.07	0.00	0.00
TRINITY_DN139278_c4_g1	0.00	0.00	0.00	0.00	0.00	0.00	0.00	0.00	0.00	0.00
TRINITY_DN139278_c7_g1	0.00	0.00	0.00	0.00	0.00	0.00	0.00	0.00	0.00	0.00
TRINITY_DN1392790_c0_g1	0.00	0.00	0.00	14.05	0.00	0.00	0.00	0.00	11.05	0.00
TRINITY_DN1392792_c0_g1	0.00	0.00	0.00	0.00	0.00	0.00	0.00	0.00	0.00	0.00
TRINITY_DN1392793_c0_g1	0.00	0.00	0.00	0.00	8.96	0.00	0.00	0.00	0.00	0.00
TRINITY_DN1392797_c0_g1	0.00	0.00	0.00	0.00	0.00	0.00	0.00	0.00	24.56	0.00
TRINITY_DN139279_c0_g1	0.00	0.00	0.00	0.00	0.00	0.00	0.00	16.75	52.50	0.00
TRINITY_DN139279_c1_g1	0.00	0.00	11.92	0.00	0.00	0.00	10.71	0.00	0.00	0.00
TRINITY_DN139279_c1_g2	0.00	2.57	0.00	1.89	9.41	0.00	0.00	0.00	0.00	0.00
TRINITY_DN139279_c4_g1	0.00	0.00	0.00	0.00	0.00	0.00	0.00	0.00	0.00	0.00
TRINITY_DN13927_c0_g1	0.00	0.00	0.00	19.59	38.49	0.00	0.00	0.00	0.00	0.00
TRINITY_DN13927_c0_g3	0.00	1.78	34.25	14.42	19.62	8.58	5.88	0.00	30.78	3.88
TRINITY_DN1392801_c0_g1	0.00	0.00	11.50	0.00	0.00	11.63	0.00	0.00	10.84	0.00
TRINITY_DN1392805_c0_g1	0.00	0.00	0.00	0.00	0.00	0.00	0.00	0.00	0.00	0.00
TRINITY_DN1392806_c0_g1	0.00	24.98	0.00	18.07	0.00	0.00	13.38	0.00	0.00	0.00
TRINITY_DN1392807_c0_g1	0.00	0.00	0.00	5.51	0.00	0.00	0.00	0.00	0.00	0.00
TRINITY_DN1392808_c0_g1	0.00	0.00	0.00	0.00	0.00	0.00	0.00	0.00	0.00	0.00
TRINITY_DN1392809_c0_g1	0.00	0.00	0.00	0.00	0.00	0.00	0.00	0.00	0.00	0.00
TRINITY_DN1392810_c0_g1	0.00	0.00	0.00	0.00	0.00	0.00	0.00	0.00	0.00	0.00
TRINITY_DN1392812_c0_g1	0.00	0.00	0.00	0.00	0.00	0.00	0.00	0.00	0.00	0.00
TRINITY_DN1392816_c0_g1	0.00	0.00	0.00	8.29	0.00	0.00	0.00	0.00	26.24	0.00
TRINITY_DN1392818_c0_g1	0.00	0.00	0.00	0.00	0.00	0.00	0.00	0.00	0.00	0.00
TRINITY_DN1392819_c0_g1	0.00	0.00	0.00	6.94	0.00	0.00	5.18	0.00	0.00	0.00
TRINITY_DN139281_c0_g1	0.00	0.68	0.00	1.73	1.70	0.69	0.00	0.00	0.68	0.00
TRINITY_DN139281_c0_g3	0.00	0.00	1.63	0.00	1.64	0.00	0.00	0.00	0.00	0.00
TRINITY_DN139281_c1_g1	0.00	0.00	0.00	0.00	0.00	0.00	0.00	0.00	12.92	0.00
TRINITY_DN1392820_c0_g1	0.00	0.00	0.00	0.00	0.00	21.92	0.00	0.00	10.18	0.00
TRINITY_DN1392821_c0_g1	0.00	0.00	0.00	0.00	0.00	0.00	0.00	0.00	0.00	0.00
TRINITY_DN1392824_c0_g1	0.00	0.00	0.00	2.57	4.37	6.30	0.00	3.84	0.00	0.00
TRINITY_DN1392826_c0_g1	0.00	0.00	0.00	0.00	0.00	0.00	0.00	0.00	4.59	0.00
TRINITY_DN1392828_c0_g1	0.00	0.00	0.00	0.00	0.00	0.00	0.00	0.00	0.00	0.00
TRINITY_DN139282_c0_g1	0.00	0.00	0.00	0.00	0.00	11.28	0.00	0.00	0.00	0.00
TRINITY_DN139282_c1_g1	0.00	0.00	7.21	0.00	14.47	4.55	0.00	0.00	0.00	0.00
TRINITY_DN139282_c1_g2	0.00	0.00	0.00	0.00	0.00	0.00	0.00	0.00	0.00	0.00
TRINITY_DN139282_c2_g1	0.00	0.00	0.00	0.00	33.23	0.00	0.00	14.59	15.29	0.00
TRINITY_DN139282_c2_g2	0.00	0.00	0.00	0.00	0.00	0.00	0.00	0.00	0.00	0.00
TRINITY_DN139282_c4_g1	0.00	0.00	0.00	0.00	0.00	0.00	0.00	0.00	0.00	0.00
TRINITY_DN1392831_c0_g1	0.00	0.00	0.00	0.00	0.00	0.00	0.00	0.00	0.00	0.00
TRINITY_DN1392833_c0_g1	0.00	0.00	0.00	0.00	0.00	0.00	0.00	0.00	0.00	0.00
TRINITY_DN139283_c0_g1	0.00	7.41	10.58	0.00	3.02	8.36	0.00	0.00	0.00	0.00
TRINITY_DN1392840_c0_g1	0.00	0.00	0.00	0.00	0.00	0.00	9.20	0.00	19.40	0.00
TRINITY_DN1392842_c0_g1	0.00	14.81	0.00	0.00	0.00	12.10	0.00	0.00	11.23	0.00
TRINITY_DN1392843_c0_g1	0.00	0.00	0.00	0.00	8.33	0.00	0.00	0.00	0.00	0.00
TRINITY_DN1392845_c0_g1	0.00	0.00	0.00	0.00	0.00	0.00	0.00	0.00	0.00	0.00
TRINITY_DN139284_c1_g1	0.00	0.00	0.00	0.00	0.00	0.00	7.38	0.00	22.00	0.00
TRINITY_DN139284_c2_g1	0.00	0.00	0.00	10.17	0.00	0.00	0.00	0.00	11.83	0.00
TRINITY_DN139284_c5_g1	0.00	0.00	0.00	0.00	0.00	0.00	0.00	0.00	20.82	0.00
TRINITY_DN1392852_c0_g1	0.00	0.00	0.00	0.00	0.00	0.00	0.00	0.00	0.00	0.00
TRINITY_DN1392853_c0_g1	0.00	0.00	0.00	7.11	0.00	0.00	0.00	0.00	0.00	0.00
TRINITY_DN1392854_c0_g1	0.00	0.00	0.00	0.00	6.90	0.00	0.00	0.00	10.20	0.00
TRINITY_DN1392855_c0_g1	0.00	25.59	0.00	0.00	0.00	0.00	0.00	0.00	0.00	0.00
TRINITY_DN1392856_c0_g1	0.00	0.00	0.00	0.00	5.17	0.00	8.39	0.00	0.00	8.33
TRINITY_DN1392859_c0_g1	0.00	0.00	0.00	7.81	0.00	0.00	0.00	0.00	0.00	0.00
TRINITY_DN139285_c0_g1	0.00	0.00	0.00	0.00	0.00	0.00	0.00	0.00	0.00	0.00
TRINITY_DN139285_c1_g1	0.00	0.00	0.00	0.00	0.00	0.00	0.00	0.00	0.00	0.00
TRINITY_DN1392861_c0_g1	0.00	0.00	0.00	0.00	20.05	0.00	0.00	5.87	0.00	0.00
TRINITY_DN1392864_c0_g1	0.00	0.00	63.27	22.92	116.74	12.90	11.36	0.00	12.00	0.00
TRINITY_DN1392865_c0_g1	0.00	0.00	0.00	0.00	0.00	0.00	0.00	0.00	0.00	0.00
TRINITY_DN1392869_c0_g1	0.00	0.00	0.00	0.00	0.00	0.00	0.00	0.00	0.00	0.00
TRINITY_DN139286_c2_g1	0.00	0.00	0.00	0.00	0.00	17.72	0.00	0.00	0.00	0.00
TRINITY_DN139286_c3_g1	0.00	0.00	0.00	6.92	0.00	6.33	0.00	0.00	0.00	0.00
TRINITY_DN139286_c3_g2	0.00	14.73	0.00	0.00	36.48	0.00	0.00	0.00	33.70	0.00
TRINITY_DN139286_c3_g3	0.00	0.00	0.00	0.00	0.00	0.00	0.00	0.00	0.00	0.00
TRINITY_DN139286_c5_g1	0.00	0.00	0.00	0.00	19.43	0.00	0.00	34.55	18.00	0.00
TRINITY_DN1392870_c0_g1	0.00	0.00	0.00	0.00	0.00	0.00	0.00	0.00	0.00	0.00
TRINITY_DN1392873_c0_g1	0.00	0.00	0.00	0.00	0.00	0.00	0.00	0.00	0.00	0.00
TRINITY_DN1392874_c0_g1	5.75	0.00	0.00	0.00	0.00	0.00	0.00	6.08	0.00	0.00
TRINITY_DN1392878_c0_g1	0.00	0.00	0.00	9.18	15.41	0.00	0.00	0.00	7.17	0.00
TRINITY_DN139287_c0_g1	0.00	0.00	26.23	0.00	0.00	0.00	0.00	0.00	0.00	0.00
TRINITY_DN139287_c1_g1	0.00	0.00	0.00	0.00	0.00	0.00	0.00	0.00	0.00	0.00
TRINITY_DN1392880_c0_g1	0.00	0.00	0.00	0.00	0.00	0.00	0.00	10.56	0.00	0.00
TRINITY_DN1392882_c0_g1	0.00	0.00	0.00	0.00	0.00	0.00	0.00	0.00	7.65	0.00
TRINITY_DN1392883_c0_g1	0.00	0.00	0.00	0.00	0.00	0.00	0.00	0.00	0.00	0.00
TRINITY_DN1392884_c0_g1	0.00	0.00	0.00	7.48	0.00	0.00	0.00	0.00	0.00	0.00
TRINITY_DN1392885_c0_g1	0.00	0.00	0.00	0.00	0.00	0.00	0.00	0.00	0.00	0.00
TRINITY_DN1392886_c0_g1	0.00	0.00	0.00	0.00	0.00	0.00	0.00	0.00	0.00	0.00
TRINITY_DN1392888_c0_g1	0.00	0.00	0.00	0.00	0.00	0.00	0.00	0.00	0.00	0.00
TRINITY_DN1392890_c0_g1	0.00	0.00	0.00	6.36	0.00	5.31	0.00	0.00	4.94	0.00
TRINITY_DN1392891_c0_g1	0.00	0.00	0.00	0.00	0.00	0.00	0.00	0.00	11.18	0.00
TRINITY_DN1392893_c0_g1	0.00	0.00	12.37	0.00	0.00	0.00	0.00	0.00	0.00	0.00
TRINITY_DN1392897_c0_g1	0.00	0.00	0.00	0.00	0.00	0.00	0.00	0.00	18.84	0.00
TRINITY_DN1392898_c0_g1	0.00	0.00	3.91	0.00	7.88	0.00	0.00	0.00	0.00	0.00
TRINITY_DN1392899_c0_g1	0.00	0.00	0.00	0.00	0.00	0.00	0.00	0.00	0.00	0.00
TRINITY_DN139289_c0_g1	0.00	0.00	0.00	0.00	0.00	0.00	0.00	0.00	0.00	0.00
TRINITY_DN139289_c0_g2	0.00	0.00	0.00	10.13	0.00	0.00	0.00	0.00	0.00	0.00
TRINITY_DN139289_c1_g1	0.00	0.00	0.00	0.00	10.56	0.00	0.00	0.00	0.00	0.00
TRINITY_DN13928_c0_g1	0.00	11.57	0.00	28.86	11.65	0.00	8.84	10.21	46.54	0.00
TRINITY_DN13928_c0_g2	0.00	0.00	0.00	0.00	0.00	0.00	0.00	0.00	0.00	0.00
TRINITY_DN13928_c1_g1	0.00	5.87	0.00	38.56	42.99	14.48	19.17	6.27	35.95	0.00
TRINITY_DN13928_c2_g1	0.00	0.00	0.00	0.00	0.00	20.13	0.00	0.00	0.00	0.00
TRINITY_DN13928_c3_g1	3.37	53.43	85.58	107.96	62.14	49.48	72.26	52.14	409.57	4.03
TRINITY_DN13928_c3_g2	0.00	2.19	10.04	9.69	0.00	5.38	0.00	0.22	27.14	0.00
TRINITY_DN13928_c5_g1	0.00	0.00	0.00	0.00	16.62	16.40	0.00	0.00	0.00	0.00
TRINITY_DN13928_c6_g1	0.00	0.00	0.00	0.00	0.00	0.00	0.00	0.00	0.00	0.00
TRINITY_DN13928_c7_g1	0.00	0.00	0.00	0.00	5.45	0.00	0.00	0.00	0.00	0.00
TRINITY_DN1392900_c0_g1	0.00	0.00	0.00	0.00	0.00	0.00	0.00	0.00	8.63	0.00
TRINITY_DN1392901_c0_g1	0.00	19.71	0.00	0.00	12.08	0.00	0.00	0.00	0.00	0.00
TRINITY_DN1392902_c0_g1	0.00	0.00	0.00	0.00	8.04	0.00	0.00	0.00	0.00	0.00
TRINITY_DN139290_c2_g1	0.00	0.00	0.00	0.00	0.00	0.00	0.00	0.00	0.00	0.00
TRINITY_DN139290_c3_g1	0.00	0.00	0.00	0.00	17.28	0.00	0.00	0.00	24.10	0.00
TRINITY_DN1392911_c0_g1	0.00	0.00	0.00	0.00	0.00	0.00	0.00	0.00	0.00	0.00
TRINITY_DN1392915_c0_g1	0.00	0.00	0.00	0.00	0.00	0.00	0.00	0.00	0.00	0.00
TRINITY_DN1392916_c0_g1	0.00	0.00	0.00	0.00	0.00	0.00	0.00	0.00	0.00	0.00
TRINITY_DN1392917_c0_g1	0.00	0.00	0.00	6.19	0.00	0.00	0.00	0.00	9.76	0.00
TRINITY_DN139291_c0_g1	0.00	0.00	0.00	0.00	0.00	0.00	0.00	0.00	0.00	0.00
TRINITY_DN1392921_c0_g1	0.00	0.00	0.00	0.00	0.00	0.00	0.00	0.00	9.25	0.00
TRINITY_DN1392922_c0_g1	0.00	0.00	67.88	16.33	0.00	0.00	0.00	0.00	0.00	0.00
TRINITY_DN1392924_c0_g1	0.00	0.00	31.47	0.00	10.63	10.64	0.00	0.00	0.00	0.00
TRINITY_DN1392926_c0_g1	0.00	0.00	0.00	6.34	0.00	0.00	0.00	0.00	0.00	0.00
TRINITY_DN1392927_c0_g1	0.00	0.00	0.00	0.00	18.73	0.00	0.00	0.00	0.00	0.00
TRINITY_DN1392929_c0_g1	0.00	0.00	0.00	0.00	0.00	0.00	0.00	0.00	8.16	0.00
TRINITY_DN139292_c0_g1	0.00	0.00	0.00	0.00	7.37	0.00	0.00	0.00	0.00	0.00
TRINITY_DN139292_c0_g2	0.00	0.00	0.00	0.00	0.00	18.08	0.00	0.00	5.59	0.00
TRINITY_DN139292_c1_g1	0.00	0.00	0.00	0.00	0.00	0.00	0.00	0.00	0.00	0.00
TRINITY_DN139292_c3_g1	0.00	0.00	0.00	0.00	0.00	0.00	14.27	0.00	0.00	0.00
TRINITY_DN1392931_c0_g1	0.00	0.00	0.00	0.00	0.00	0.00	0.00	0.00	0.00	0.00
TRINITY_DN1392932_c0_g1	0.00	0.00	0.00	0.00	0.00	0.00	0.00	0.00	0.00	0.00
TRINITY_DN1392933_c0_g1	0.00	0.00	0.00	6.22	0.00	0.00	0.00	0.00	19.65	0.00
TRINITY_DN1392934_c0_g1	0.00	0.00	0.00	0.00	17.92	0.00	0.00	7.85	0.00	0.00
TRINITY_DN1392935_c0_g1	0.00	0.00	0.00	0.00	0.00	0.00	0.00	0.00	11.13	0.00
TRINITY_DN1392937_c0_g1	0.00	0.00	0.00	0.00	0.00	0.00	0.00	0.00	0.00	0.00
TRINITY_DN1392938_c0_g1	0.00	0.00	0.00	4.38	0.00	0.00	0.00	0.00	6.84	0.00
TRINITY_DN139293_c0_g1	0.00	0.00	0.00	16.40	20.53	14.33	0.00	6.27	6.42	0.00
TRINITY_DN1392940_c0_g1	12.74	12.03	0.00	26.07	14.78	43.96	0.00	0.00	0.00	0.00
TRINITY_DN1392941_c0_g1	0.00	0.00	0.00	4.59	38.54	0.00	0.00	0.00	0.00	0.00
TRINITY_DN1392944_c0_g1	0.00	0.00	0.00	0.00	13.40	0.00	0.00	0.00	0.00	0.00
TRINITY_DN1392946_c0_g1	0.00	10.70	0.00	0.00	0.00	0.00	0.00	0.00	0.00	0.00
TRINITY_DN1392947_c0_g1	0.00	0.00	0.00	0.00	0.00	0.00	0.00	0.00	0.00	0.00
TRINITY_DN1392949_c0_g1	0.00	0.00	0.00	0.00	0.00	0.00	0.00	0.00	0.00	0.00
TRINITY_DN139294_c0_g1	0.00	0.00	0.00	0.00	0.00	0.00	0.00	0.00	0.00	0.00
TRINITY_DN1392951_c0_g1	0.00	0.00	0.00	0.00	0.00	0.00	0.00	0.00	0.00	0.00
TRINITY_DN1392952_c0_g1	0.00	0.00	0.00	0.00	0.00	0.00	0.00	0.00	0.00	0.00
TRINITY_DN1392953_c0_g1	0.00	0.00	0.00	0.00	0.00	0.00	0.00	0.00	0.00	0.00
TRINITY_DN1392954_c0_g1	0.00	14.77	0.00	0.00	0.00	0.00	0.00	0.00	0.00	0.00
TRINITY_DN1392956_c0_g1	0.00	0.00	0.00	0.00	0.00	0.00	0.00	0.00	12.64	0.00
TRINITY_DN1392957_c0_g1	0.00	0.00	0.00	0.00	0.00	0.00	0.00	0.00	0.00	0.00
TRINITY_DN1392958_c0_g1	0.00	0.00	0.00	0.00	0.00	0.00	0.00	0.00	0.00	0.00
TRINITY_DN1392959_c0_g1	0.00	0.00	0.00	0.00	0.00	0.00	0.00	0.00	0.00	0.00
TRINITY_DN139295_c0_g1	0.00	0.00	0.00	9.04	30.73	0.00	0.00	0.00	0.00	0.00
TRINITY_DN1392960_c0_g1	0.00	0.00	0.00	0.00	0.00	0.00	0.00	0.00	11.84	0.00
TRINITY_DN1392963_c0_g1	0.00	0.00	10.53	0.00	0.00	0.00	9.45	0.00	19.89	0.00
TRINITY_DN1392967_c0_g1	0.00	0.00	0.00	0.00	0.00	0.00	0.00	0.00	0.00	0.00
TRINITY_DN1392969_c0_g1	0.00	10.74	0.00	3.92	0.00	0.00	0.00	0.00	0.00	0.00
TRINITY_DN139296_c0_g1	0.00	0.00	0.00	0.69	1.60	0.00	0.00	0.00	0.00	0.00
TRINITY_DN1392970_c0_g1	0.00	0.00	0.00	0.00	0.00	0.00	0.00	0.00	0.00	0.00
TRINITY_DN1392971_c0_g1	0.00	0.00	0.00	0.00	0.00	0.00	0.00	0.00	0.00	0.00
TRINITY_DN1392972_c0_g1	0.00	0.00	0.00	0.00	0.00	0.00	0.00	0.00	0.00	0.00
TRINITY_DN1392973_c0_g1	0.00	0.00	0.00	0.00	0.00	0.00	0.00	13.74	0.00	0.00
TRINITY_DN1392979_c0_g1	0.00	0.00	0.00	14.66	0.00	0.00	0.00	0.00	4.19	0.00
TRINITY_DN139297_c0_g1	0.00	7.30	0.00	2.59	0.00	0.00	0.00	10.07	10.64	0.00
TRINITY_DN1392980_c0_g1	0.00	0.00	13.79	0.00	4.62	0.00	0.00	0.00	4.32	0.00
TRINITY_DN1392982_c0_g1	0.00	0.00	0.00	0.00	0.00	0.00	0.00	0.00	0.00	0.00
TRINITY_DN1392985_c0_g1	0.00	0.00	0.00	0.00	17.07	0.00	0.00	0.00	0.00	0.00
TRINITY_DN1392986_c0_g1	0.00	0.00	0.00	0.00	0.00	0.00	0.00	0.00	0.00	0.00
TRINITY_DN1392988_c0_g1	0.00	0.00	0.00	0.00	0.00	0.00	0.00	0.00	0.00	0.00
TRINITY_DN1392989_c0_g1	0.00	0.00	0.00	0.00	0.00	0.00	0.00	0.00	0.00	0.00
TRINITY_DN139298_c0_g1	0.00	0.00	0.00	0.00	24.11	12.15	10.84	0.00	11.28	0.00
TRINITY_DN139298_c0_g2	0.00	6.25	15.21	7.67	0.00	0.00	0.00	0.00	14.20	0.00
TRINITY_DN139298_c1_g1	0.00	0.00	0.00	0.00	0.00	0.00	0.00	6.85	0.00	0.00
TRINITY_DN139298_c2_g1	0.00	13.42	8.13	4.86	8.20	0.00	0.00	14.34	15.22	7.21
TRINITY_DN1392990_c0_g1	0.00	0.00	0.00	0.00	0.00	0.00	0.00	24.35	0.00	0.00
TRINITY_DN1392991_c0_g1	0.00	0.00	0.00	0.00	0.00	0.00	0.00	0.00	0.00	0.00
TRINITY_DN1392994_c0_g1	0.00	0.00	0.00	20.27	0.00	0.00	0.00	0.00	0.00	0.00
TRINITY_DN1392995_c0_g1	0.00	0.00	0.00	0.00	0.00	0.00	0.00	0.00	6.01	0.00
TRINITY_DN1392998_c0_g1	0.00	0.00	0.00	0.00	0.00	0.00	0.00	0.00	0.00	0.00
TRINITY_DN1392999_c0_g1	0.00	0.00	0.00	0.00	0.00	0.00	0.00	0.00	0.00	0.00
TRINITY_DN139299_c0_g1	0.00	0.00	15.42	0.00	13.67	2.62	0.00	1.43	0.00	0.00
TRINITY_DN139299_c1_g1	0.00	0.00	0.00	0.00	8.55	0.00	0.00	0.00	15.90	0.00
TRINITY_DN139299_c2_g1	0.00	3.01	0.00	0.00	0.00	0.00	0.00	0.00	0.00	0.00
TRINITY_DN13929_c0_g1	0.00	8.43	17.09	14.54	44.06	8.02	0.00	0.00	11.28	0.00
TRINITY_DN13929_c0_g3	0.00	0.00	9.37	11.22	9.49	0.00	0.00	0.00	17.35	8.33
TRINITY_DN1392_c0_g1	0.00	5.48	40.23	6.74	65.01	6.62	0.00	2.01	46.43	0.00
TRINITY_DN1392_c10_g1	0.00	0.00	0.00	0.00	0.00	0.00	0.00	0.00	0.00	0.00
TRINITY_DN1392_c1_g1	0.00	0.00	0.00	0.00	0.00	0.00	0.00	0.00	0.00	0.00
TRINITY_DN1392_c1_g2	0.00	0.00	0.00	0.00	0.00	0.00	0.00	0.00	0.00	0.00
TRINITY_DN1392_c3_g1	0.00	0.00	0.00	19.59	0.00	0.00	0.00	14.73	30.85	0.00
TRINITY_DN1392_c5_g1	0.00	0.00	0.00	0.00	0.00	0.00	0.00	0.00	0.00	0.00
TRINITY_DN1393001_c0_g1	0.00	0.00	0.00	0.00	0.00	0.00	0.00	0.00	0.00	0.00
TRINITY_DN1393002_c0_g1	0.00	0.00	6.80	0.00	0.00	0.00	0.00	0.00	0.00	12.07
TRINITY_DN1393005_c0_g1	0.00	0.00	46.04	0.00	0.00	0.00	0.00	0.00	0.00	0.00
TRINITY_DN1393009_c0_g1	0.00	0.00	0.00	0.00	0.00	0.00	0.00	0.00	0.00	0.00
TRINITY_DN1393010_c0_g1	0.00	0.00	0.00	0.00	0.00	0.00	0.00	0.00	0.00	0.00
TRINITY_DN1393011_c0_g1	0.00	0.00	0.00	11.72	0.00	0.00	0.00	0.00	0.00	0.00
TRINITY_DN1393013_c0_g1	0.00	0.00	0.00	0.00	0.00	0.00	0.00	0.00	0.00	0.00
TRINITY_DN1393015_c0_g1	0.00	0.00	0.00	8.69	14.78	0.00	0.00	0.00	0.00	0.00
TRINITY_DN1393016_c0_g1	0.00	0.00	3.91	2.38	0.00	0.00	0.00	0.00	0.00	0.00
TRINITY_DN1393017_c0_g1	0.00	0.00	0.00	0.00	0.00	0.00	0.00	0.00	0.00	0.00
TRINITY_DN1393018_c0_g1	0.00	0.00	0.00	0.00	0.00	0.00	0.00	0.00	3.24	0.00
TRINITY_DN139301_c0_g1	0.00	0.00	0.00	9.55	0.00	0.00	0.00	0.00	15.07	0.00
TRINITY_DN1393020_c0_g1	0.00	0.00	0.00	0.00	0.00	0.00	0.00	0.00	0.00	0.00
TRINITY_DN1393021_c0_g1	0.00	0.00	0.00	0.00	16.31	0.00	0.00	0.00	0.00	0.00
TRINITY_DN1393022_c0_g1	0.00	0.00	0.00	6.30	0.00	0.00	0.00	0.00	9.94	9.32
TRINITY_DN1393024_c0_g1	0.00	0.00	0.00	0.00	0.00	0.00	0.00	0.00	13.30	0.00
TRINITY_DN1393025_c0_g1	0.00	0.00	0.00	0.00	0.00	0.00	0.00	0.00	0.00	0.00
TRINITY_DN1393026_c0_g1	0.00	11.78	0.00	0.00	0.00	0.00	0.00	0.00	0.00	0.00
TRINITY_DN1393028_c0_g1	0.00	0.00	0.00	0.00	0.00	0.00	0.00	0.00	0.00	0.00
TRINITY_DN1393029_c0_g1	0.00	0.00	0.00	0.00	0.00	0.00	0.00	0.00	0.00	0.00
TRINITY_DN139302_c0_g1	0.00	0.00	0.00	0.00	0.00	0.00	0.00	0.00	0.00	0.00
TRINITY_DN1393030_c0_g1	0.00	0.00	5.00	0.00	0.00	0.00	0.00	0.00	0.00	0.00
TRINITY_DN1393031_c0_g1	0.00	0.00	0.00	0.00	19.64	0.00	0.00	0.00	18.16	0.00
TRINITY_DN1393037_c0_g1	0.00	0.00	0.00	0.00	0.00	0.00	0.00	0.00	0.00	0.00
TRINITY_DN139303_c0_g1	0.00	0.00	0.00	0.00	0.00	0.00	0.00	0.00	0.00	0.00
TRINITY_DN1393043_c0_g1	0.00	0.00	0.00	0.00	0.00	0.00	0.00	0.00	0.00	0.00
TRINITY_DN1393044_c0_g1	0.00	0.00	32.98	19.74	0.00	22.32	0.00	0.00	0.00	0.00
TRINITY_DN1393045_c0_g1	0.00	0.00	0.00	0.00	0.00	0.00	0.00	0.00	0.00	0.00
TRINITY_DN1393046_c0_g1	0.00	0.00	0.00	0.00	0.00	0.00	0.00	0.00	0.00	0.00
TRINITY_DN1393047_c0_g1	0.00	0.00	0.00	20.78	0.00	17.53	0.00	0.00	0.00	0.00
TRINITY_DN1393048_c0_g1	0.00	0.00	0.00	0.00	0.00	0.00	0.00	0.00	0.00	0.00
TRINITY_DN139304_c0_g1	0.00	0.00	0.00	0.00	0.00	9.60	0.00	0.00	0.00	0.00
TRINITY_DN1393050_c0_g1	0.00	0.00	0.00	0.00	0.00	0.00	0.00	0.00	0.00	0.00
TRINITY_DN1393051_c0_g1	0.00	0.00	0.00	0.00	0.00	0.00	0.00	0.00	0.00	0.00
TRINITY_DN1393053_c0_g1	10.84	0.00	0.00	0.00	0.00	0.00	0.00	0.00	0.00	0.00
TRINITY_DN1393054_c0_g1	0.00	0.00	0.00	15.00	17.64	0.00	0.00	0.00	0.00	0.00
TRINITY_DN1393056_c0_g1	0.00	0.00	0.00	0.00	0.00	0.00	0.00	0.00	0.00	0.00
TRINITY_DN1393057_c0_g1	0.00	0.00	0.00	0.00	11.18	0.00	0.00	0.00	0.00	0.00
TRINITY_DN139305_c0_g1	0.00	0.00	46.46	0.00	0.00	0.00	0.00	0.00	0.00	0.00
TRINITY_DN1393061_c0_g1	0.00	0.00	0.00	0.00	0.00	0.00	0.00	0.00	0.00	0.00
TRINITY_DN1393062_c0_g1	0.00	0.00	0.00	0.00	15.75	0.00	0.00	0.00	0.00	0.00
TRINITY_DN1393063_c0_g1	0.00	10.15	0.00	0.00	11.76	0.00	0.00	0.00	0.00	0.00
TRINITY_DN1393064_c0_g1	0.00	0.00	0.00	0.00	0.00	0.00	0.00	0.00	0.00	0.00
TRINITY_DN1393065_c0_g1	0.00	0.00	0.00	0.00	19.09	0.00	0.00	0.00	0.00	0.00
TRINITY_DN1393067_c0_g1	0.00	0.00	0.00	0.00	0.00	0.00	0.00	0.00	0.00	0.00
TRINITY_DN1393069_c0_g1	0.00	0.00	0.00	10.66	11.81	5.95	0.00	0.00	5.52	0.00
TRINITY_DN139306_c0_g1	0.00	0.00	8.52	0.00	8.60	0.00	0.00	0.00	0.00	0.00
TRINITY_DN1393072_c0_g1	0.00	0.00	0.00	6.42	0.00	0.00	0.00	0.00	13.30	0.00
TRINITY_DN1393076_c0_g1	0.00	0.00	0.00	0.00	0.00	0.00	0.00	0.00	0.00	0.00
TRINITY_DN1393077_c0_g1	0.00	0.00	0.00	11.33	0.00	0.00	0.00	0.00	0.00	0.00
TRINITY_DN1393078_c0_g1	0.00	0.00	0.00	0.00	0.00	0.00	0.00	0.00	15.83	0.00
TRINITY_DN1393079_c0_g1	0.00	0.00	0.00	0.00	13.50	0.00	0.00	0.00	12.54	0.00
TRINITY_DN1393082_c0_g1	0.00	0.00	0.00	3.94	0.00	0.00	0.00	0.00	0.00	0.00
TRINITY_DN1393083_c0_g1	0.00	0.00	0.00	0.00	17.66	0.00	0.00	0.00	0.00	0.00
TRINITY_DN1393084_c0_g1	0.00	0.00	0.00	18.64	0.00	0.00	0.00	0.00	0.00	0.00
TRINITY_DN1393085_c0_g1	0.00	6.99	0.00	2.72	0.00	0.00	0.00	0.00	3.98	0.00
TRINITY_DN1393086_c0_g1	0.00	0.00	0.00	0.00	0.00	0.00	0.00	0.00	0.00	0.00
TRINITY_DN1393089_c0_g1	0.00	0.00	0.00	10.23	0.00	0.00	0.00	0.00	32.25	0.00
TRINITY_DN1393090_c0_g1	0.00	0.00	0.00	0.00	0.00	0.00	0.00	0.00	0.00	0.00
TRINITY_DN1393091_c0_g1	0.00	0.00	0.00	0.00	24.15	24.03	0.00	10.63	33.59	0.00
TRINITY_DN1393093_c0_g1	0.00	0.00	0.00	0.00	0.00	0.00	0.00	0.00	0.00	0.00
TRINITY_DN1393094_c0_g1	0.00	0.00	0.00	0.00	0.00	0.00	0.00	0.00	0.00	0.00
TRINITY_DN1393095_c0_g1	0.00	0.00	0.00	0.00	0.00	0.00	0.00	0.00	46.58	0.00
TRINITY_DN1393097_c0_g1	0.00	0.00	0.00	0.00	0.00	0.00	0.00	0.00	0.00	0.00
TRINITY_DN1393098_c0_g1	0.00	0.00	0.00	0.00	0.00	0.00	0.00	0.00	31.97	0.00
TRINITY_DN1393099_c0_g1	0.00	19.71	35.51	78.19	94.22	48.07	0.00	21.26	246.33	0.00
TRINITY_DN139309_c0_g1	0.00	0.00	0.00	0.00	6.88	10.28	0.00	0.00	6.46	0.00
TRINITY_DN139309_c0_g4	0.00	0.00	18.75	2.28	0.00	0.00	0.00	0.00	0.00	0.00
TRINITY_DN13930_c0_g1	3.49	12.30	106.38	59.48	31.80	64.90	19.12	38.03	86.26	13.16
TRINITY_DN1393100_c0_g1	0.00	11.41	0.00	0.00	0.00	0.00	4.17	0.00	0.00	0.00
TRINITY_DN1393103_c0_g1	0.00	4.68	0.00	0.00	11.40	5.73	0.00	0.00	5.32	0.00
TRINITY_DN1393105_c0_g1	0.00	0.00	36.74	0.00	37.81	0.00	0.00	0.00	0.00	0.00
TRINITY_DN1393106_c0_g1	0.00	0.00	0.00	0.00	0.00	0.00	0.00	0.00	0.00	0.00
TRINITY_DN139310_c2_g1	0.00	0.00	0.00	0.00	22.21	0.00	0.00	0.00	0.00	0.00
TRINITY_DN139310_c3_g1	0.00	0.00	0.00	0.00	0.00	0.00	0.00	0.00	0.00	0.00
TRINITY_DN139310_c4_g1	0.00	0.00	0.00	0.00	23.48	0.00	0.00	0.00	8.73	0.00
TRINITY_DN139310_c6_g1	0.00	0.00	0.00	0.00	15.13	0.00	0.00	0.00	0.00	0.00
TRINITY_DN1393110_c0_g1	0.00	0.00	0.00	0.00	0.00	0.00	0.00	0.00	0.00	0.00
TRINITY_DN1393114_c0_g1	0.00	0.00	0.00	0.00	28.42	0.00	0.00	0.00	0.00	0.00
TRINITY_DN1393116_c0_g1	0.00	0.00	0.00	0.00	0.00	0.00	0.00	0.00	0.00	0.00
TRINITY_DN1393119_c0_g1	0.00	0.00	0.00	0.00	0.00	0.00	0.00	0.00	0.00	0.00
TRINITY_DN139311_c0_g1	0.00	0.00	7.18	8.61	0.00	0.00	0.00	0.00	26.84	0.00
TRINITY_DN1393120_c0_g1	0.00	0.00	20.71	0.00	0.00	0.00	0.00	0.00	0.00	0.00
TRINITY_DN1393121_c0_g1	0.00	0.00	0.00	0.00	0.00	0.00	0.00	0.00	0.00	0.00
TRINITY_DN1393123_c0_g1	0.00	0.00	0.00	0.00	0.00	0.00	0.00	0.00	0.00	0.00
TRINITY_DN1393124_c0_g1	0.00	0.00	0.00	0.00	0.00	0.00	0.00	0.00	0.00	0.00
TRINITY_DN1393127_c0_g1	0.00	0.00	0.00	0.00	0.00	0.00	0.00	0.00	0.00	0.00
TRINITY_DN1393128_c0_g1	0.00	0.00	0.00	0.00	0.00	0.00	0.00	0.00	0.00	0.00
TRINITY_DN139312_c0_g1	0.00	0.00	0.00	0.00	0.00	0.00	0.00	0.00	0.00	0.00
TRINITY_DN1393130_c0_g1	0.00	0.00	0.00	4.48	14.82	7.38	0.00	0.00	10.41	0.00
TRINITY_DN1393134_c0_g1	0.00	5.21	0.00	0.00	0.00	0.00	0.00	0.00	0.00	0.00
TRINITY_DN1393138_c0_g1	0.00	20.62	16.71	0.00	33.68	0.00	0.00	0.00	23.48	0.00
TRINITY_DN139313_c0_g1	0.00	0.00	0.00	0.00	5.26	0.00	0.00	0.00	7.13	0.00
TRINITY_DN139313_c0_g2	0.00	0.00	5.68	1.17	2.93	0.95	0.87	0.00	5.85	0.88
TRINITY_DN139313_c0_g3	0.00	0.00	0.00	0.00	0.00	0.00	0.00	0.00	11.67	0.00
TRINITY_DN139313_c1_g1	0.00	0.00	0.00	0.00	11.70	4.61	0.00	0.00	0.00	0.00
TRINITY_DN139313_c1_g2	0.00	7.42	8.90	0.00	0.00	9.88	0.00	0.00	31.17	1.83
TRINITY_DN139313_c2_g1	0.00	0.00	0.00	0.00	0.00	0.00	0.00	0.00	0.00	0.00
TRINITY_DN139313_c3_g1	0.00	0.00	0.00	22.08	0.00	0.00	0.00	0.00	0.00	0.00
TRINITY_DN139313_c8_g1	0.00	0.00	0.00	0.00	0.00	0.00	0.00	0.00	0.00	0.00
TRINITY_DN139313_c9_g1	0.00	0.00	0.00	0.00	0.00	0.00	0.00	0.00	0.00	0.00
TRINITY_DN1393140_c0_g1	0.00	0.00	0.00	10.23	0.00	0.00	0.00	15.43	0.00	0.00
TRINITY_DN1393142_c0_g1	0.00	0.00	0.00	7.21	0.00	0.00	10.77	0.00	0.00	0.00
TRINITY_DN1393144_c0_g1	0.00	0.00	0.00	0.00	7.52	0.00	0.00	0.00	7.00	0.00
TRINITY_DN1393147_c0_g1	0.00	0.00	0.00	0.00	0.00	0.00	0.00	0.00	0.00	0.00
TRINITY_DN139314_c0_g2	0.00	0.00	0.00	0.00	10.01	0.00	0.00	0.00	6.28	0.00
TRINITY_DN139314_c0_g3	0.00	3.95	0.00	0.00	0.00	0.00	0.00	0.00	3.01	0.00
TRINITY_DN1393151_c0_g1	0.00	0.00	0.00	0.00	13.03	0.00	0.00	0.00	24.35	0.00
TRINITY_DN1393153_c0_g1	0.00	0.00	0.00	0.00	0.00	0.00	0.00	0.00	0.00	0.00
TRINITY_DN1393156_c0_g1	0.00	0.00	0.00	0.00	2.69	0.00	0.00	0.00	19.95	0.00
TRINITY_DN1393157_c0_g1	0.00	0.00	7.68	13.76	15.41	7.76	0.00	0.00	0.00	0.00
TRINITY_DN139315_c0_g1	0.00	0.00	14.73	10.82	30.26	29.97	26.33	0.00	0.00	0.00
TRINITY_DN139315_c1_g1	0.00	0.00	0.00	0.00	0.00	0.00	0.00	0.00	0.00	0.00
TRINITY_DN1393160_c0_g1	0.00	0.00	0.00	0.00	15.49	0.00	0.00	0.00	0.00	0.00
TRINITY_DN1393161_c0_g1	0.00	0.00	0.00	0.00	0.00	0.00	0.00	0.00	0.00	0.00
TRINITY_DN1393164_c0_g1	0.00	0.00	0.00	0.00	0.00	0.00	0.00	0.00	0.00	0.00
TRINITY_DN1393165_c0_g1	0.00	0.00	0.00	9.32	0.00	0.00	0.00	0.00	14.71	0.00
TRINITY_DN1393166_c0_g1	0.00	0.00	0.00	0.00	9.12	0.00	0.00	0.00	0.00	0.00
TRINITY_DN1393168_c0_g1	0.00	0.00	0.00	0.00	0.00	0.00	0.00	0.00	0.00	0.00
TRINITY_DN1393169_c0_g1	0.00	0.00	0.00	0.00	0.00	0.00	0.00	0.00	4.30	0.00
TRINITY_DN139316_c0_g1	0.00	0.00	0.00	0.00	0.00	15.88	0.00	0.00	29.63	0.00
TRINITY_DN139316_c1_g2	0.00	0.00	0.00	0.00	0.00	0.00	0.00	20.81	0.00	0.00
TRINITY_DN139316_c2_g1	0.00	0.00	0.00	14.63	12.42	24.71	0.00	0.00	34.53	0.00
TRINITY_DN1393172_c0_g1	0.00	0.00	0.00	14.08	0.00	0.00	0.00	0.00	0.00	0.00
TRINITY_DN1393173_c0_g1	0.00	0.00	0.00	0.00	0.00	0.00	0.00	0.00	0.00	0.00
TRINITY_DN1393174_c0_g1	0.00	0.00	0.00	0.00	0.00	0.00	0.00	0.00	2.18	0.00
TRINITY_DN1393176_c0_g1	0.00	0.00	0.00	0.00	20.25	0.00	0.00	0.00	0.00	0.00
TRINITY_DN1393179_c0_g1	0.00	0.00	0.00	0.00	0.00	28.22	0.00	0.00	0.00	0.00
TRINITY_DN1393183_c0_g1	0.00	0.00	18.36	16.44	37.09	0.00	0.00	0.00	0.00	0.00
TRINITY_DN1393184_c0_g1	0.00	0.00	0.00	3.17	10.99	0.00	0.00	4.63	0.00	0.00
TRINITY_DN1393185_c0_g1	0.00	0.00	0.00	0.00	11.46	0.00	0.00	0.00	0.00	0.00
TRINITY_DN1393186_c0_g1	0.00	0.00	39.13	0.00	0.00	0.00	0.00	0.00	0.00	0.00
TRINITY_DN1393187_c0_g1	0.00	0.00	0.00	3.86	0.00	0.00	0.00	0.00	0.00	0.00
TRINITY_DN139318_c0_g1	0.00	0.00	0.00	0.00	0.00	0.00	0.00	0.00	0.00	0.00
TRINITY_DN139318_c1_g1	0.00	0.00	0.00	0.00	11.10	11.10	0.00	0.00	0.00	0.00
TRINITY_DN1393191_c0_g1	0.00	0.00	0.00	8.83	30.01	0.00	0.00	0.00	13.91	0.00
TRINITY_DN1393192_c0_g1	0.00	23.84	0.00	0.00	0.00	0.00	0.00	0.00	0.00	0.00
TRINITY_DN1393193_c0_g1	0.00	0.00	0.00	0.00	0.00	0.00	0.00	0.00	0.00	0.00
TRINITY_DN1393194_c0_g1	0.00	0.00	0.00	12.67	0.00	0.00	0.00	0.00	0.00	0.00
TRINITY_DN1393195_c0_g1	8.55	0.00	0.00	5.97	0.00	0.00	0.00	0.00	0.00	0.00
TRINITY_DN1393197_c0_g1	0.00	0.00	0.00	0.00	0.00	0.00	0.00	0.00	34.02	0.00
TRINITY_DN1393199_c0_g1	0.00	0.00	0.00	0.00	0.00	0.00	0.00	0.00	0.00	0.00
TRINITY_DN139319_c0_g1	0.00	1.20	6.49	1.78	2.07	5.76	1.01	2.04	7.03	0.00
TRINITY_DN139319_c0_g2	0.00	0.00	0.00	0.00	7.61	0.00	0.00	0.00	0.00	0.00
TRINITY_DN139319_c0_g3	0.00	0.00	0.00	0.00	3.18	0.00	2.87	0.00	8.96	0.00
TRINITY_DN139319_c1_g2	0.00	2.91	0.00	2.14	7.09	3.53	0.00	0.00	3.32	0.00
TRINITY_DN13931_c0_g1	1.33	9.06	21.88	13.91	39.11	18.91	8.38	1.59	19.50	0.00
TRINITY_DN13931_c0_g2	0.00	0.00	0.00	0.00	0.00	0.00	0.00	0.00	0.00	0.00
TRINITY_DN13931_c0_g3	0.00	0.00	9.62	4.93	16.91	0.00	0.00	8.76	64.77	2.41
TRINITY_DN13931_c1_g1	0.00	0.00	0.00	8.23	0.00	0.00	12.25	0.00	0.00	0.00
TRINITY_DN13931_c2_g1	0.00	0.00	0.00	0.00	56.42	0.00	0.00	12.45	0.00	0.00
TRINITY_DN13931_c5_g1	0.00	0.00	0.00	0.00	0.00	44.13	0.00	0.00	0.00	0.00
TRINITY_DN13931_c7_g1	0.00	9.24	0.00	1.70	16.96	0.00	2.55	2.52	2.88	0.00
TRINITY_DN1393200_c0_g1	0.00	0.00	0.00	0.00	0.00	0.00	0.00	0.00	0.00	0.00
TRINITY_DN1393201_c0_g1	0.00	0.00	0.00	0.00	0.00	0.00	0.00	0.00	0.00	0.00
TRINITY_DN1393202_c0_g1	0.00	0.00	0.00	0.00	0.00	0.00	0.00	0.00	0.00	0.00
TRINITY_DN1393204_c0_g1	0.00	0.00	11.82	0.00	0.00	0.00	0.00	0.00	11.04	0.00
TRINITY_DN1393205_c0_g1	0.00	0.00	0.00	0.00	0.00	0.00	0.00	0.00	0.00	0.00
TRINITY_DN1393206_c0_g1	0.00	0.00	0.00	0.00	0.00	27.67	0.00	0.00	0.00	0.00
TRINITY_DN1393207_c0_g1	0.00	0.00	0.00	0.00	0.00	6.04	0.00	0.00	11.59	0.00
TRINITY_DN1393209_c0_g1	0.00	0.00	0.00	5.48	0.00	0.00	0.00	0.00	8.63	0.00
TRINITY_DN139320_c0_g1	0.00	13.42	22.71	3.96	19.67	9.78	0.00	2.91	27.70	5.81
TRINITY_DN1393211_c0_g1	0.00	0.00	0.00	0.00	0.00	0.00	0.00	0.00	0.00	0.00
TRINITY_DN1393213_c0_g1	0.00	0.00	11.43	0.00	0.00	0.00	0.00	0.00	10.76	0.00
TRINITY_DN1393215_c0_g1	0.00	0.00	0.00	4.59	0.00	0.00	0.00	0.00	0.00	0.00
TRINITY_DN1393218_c0_g1	0.00	0.00	0.00	0.00	0.00	19.68	0.00	0.00	0.00	0.00
TRINITY_DN1393219_c0_g1	0.00	0.00	0.00	0.00	0.00	59.93	0.00	0.00	18.66	0.00
TRINITY_DN139321_c0_g1	0.00	0.00	0.00	0.00	0.00	0.00	0.00	0.00	0.00	0.00
TRINITY_DN139321_c0_g3	0.00	0.00	0.00	0.00	8.30	0.00	0.00	0.00	0.00	0.00
TRINITY_DN139321_c0_g6	0.00	0.00	19.78	11.87	0.00	0.00	0.00	18.17	75.37	0.00
TRINITY_DN139321_c0_g8	0.00	0.00	0.00	5.70	0.00	9.66	0.00	0.00	0.00	0.00
TRINITY_DN139321_c1_g1	0.00	2.47	4.46	1.83	4.59	0.00	0.00	0.00	4.31	2.73
TRINITY_DN139321_c1_g2	0.00	0.00	0.00	10.95	0.00	0.00	0.00	0.00	0.00	0.00
TRINITY_DN1393222_c0_g1	0.00	0.00	14.07	0.00	0.00	0.00	0.00	0.00	0.00	0.00
TRINITY_DN1393223_c0_g1	0.00	0.00	0.00	0.00	0.00	0.00	0.00	0.00	27.83	0.00
TRINITY_DN1393225_c0_g1	0.00	0.00	0.00	0.00	0.00	0.00	0.00	0.00	0.00	0.00
TRINITY_DN1393226_c0_g1	0.00	0.00	0.00	0.00	0.00	20.59	0.00	0.00	0.00	0.00
TRINITY_DN1393227_c0_g1	0.00	0.00	0.00	0.00	0.00	0.00	0.00	0.00	0.00	0.00
TRINITY_DN1393228_c0_g1	0.00	0.00	0.00	0.00	0.00	0.00	0.00	0.00	23.90	0.00
TRINITY_DN1393229_c0_g1	0.00	0.00	10.64	0.00	0.00	0.00	0.00	0.00	0.00	0.00
TRINITY_DN139322_c0_g1	0.00	0.00	0.00	0.00	0.00	0.00	0.00	0.00	0.00	0.00
TRINITY_DN139322_c2_g1	0.00	0.00	0.00	0.00	0.00	0.00	0.00	0.00	0.00	0.00
TRINITY_DN1393231_c0_g1	0.00	0.00	2.40	0.00	0.00	4.80	0.00	0.00	6.87	0.00
TRINITY_DN1393234_c0_g1	0.00	0.00	38.39	0.00	0.00	0.00	0.00	0.00	0.00	0.00
TRINITY_DN1393237_c0_g1	0.00	0.00	0.00	0.00	8.88	0.00	0.00	0.00	0.00	0.00
TRINITY_DN1393239_c0_g1	0.00	0.00	0.00	0.00	0.00	0.00	0.00	0.00	0.00	0.00
TRINITY_DN139323_c0_g1	0.00	0.00	0.00	0.00	0.00	0.00	0.00	0.00	0.00	0.00
TRINITY_DN139323_c0_g2	0.00	0.00	0.00	0.00	0.00	0.00	0.00	0.00	0.00	0.00
TRINITY_DN139323_c0_g3	0.00	0.00	0.00	0.00	0.00	0.00	0.00	13.02	0.00	0.00
TRINITY_DN139323_c3_g1	0.00	0.00	0.00	16.95	0.00	14.33	0.00	0.00	40.16	0.00
TRINITY_DN1393240_c0_g1	0.00	0.00	0.00	0.00	0.00	0.00	0.00	0.00	0.00	0.00
TRINITY_DN1393241_c0_g1	0.00	0.00	0.00	0.00	0.00	0.00	0.00	0.00	0.00	0.00
TRINITY_DN1393244_c0_g1	0.00	0.00	10.42	0.00	0.00	0.00	0.00	0.00	9.83	0.00
TRINITY_DN1393246_c0_g1	0.00	0.00	0.00	0.00	0.00	0.00	0.00	0.00	0.00	0.00
TRINITY_DN1393249_c0_g1	0.00	0.00	0.00	0.00	0.00	0.00	0.00	0.00	0.00	0.00
TRINITY_DN1393250_c0_g1	0.00	0.00	0.00	0.00	0.00	0.00	0.00	0.00	9.25	0.00
TRINITY_DN1393251_c0_g1	0.00	0.00	0.00	0.00	0.00	0.00	0.00	0.00	5.66	0.00
TRINITY_DN1393252_c0_g1	0.00	0.00	36.98	0.00	0.00	0.00	0.00	0.00	0.00	0.00
TRINITY_DN1393254_c0_g1	0.00	0.00	9.53	0.00	0.00	0.00	0.00	0.00	8.99	0.00
TRINITY_DN1393255_c0_g1	0.00	0.00	0.00	0.00	0.00	0.00	0.00	0.00	10.84	0.00
TRINITY_DN1393258_c0_g1	0.00	0.00	11.90	0.00	0.00	0.00	0.00	0.00	0.00	0.00
TRINITY_DN1393259_c0_g1	0.00	0.00	0.00	0.00	0.00	0.00	0.00	0.00	0.00	0.00
TRINITY_DN1393260_c0_g1	0.00	0.00	0.00	0.00	0.00	0.00	0.00	0.00	14.48	0.00
TRINITY_DN1393263_c0_g1	0.00	0.00	0.00	0.00	0.00	0.00	0.00	0.00	8.03	0.00
TRINITY_DN1393266_c0_g1	0.00	0.00	33.68	0.00	0.00	0.00	0.00	0.00	0.00	0.00
TRINITY_DN1393268_c0_g1	0.00	0.00	0.00	0.00	0.00	0.00	0.00	0.00	0.00	0.00
TRINITY_DN139326_c3_g1	0.00	0.00	0.00	0.00	0.00	0.00	0.00	0.00	0.00	0.00
TRINITY_DN1393270_c0_g1	0.00	0.00	0.00	0.00	0.00	0.00	0.00	0.00	0.00	0.00
TRINITY_DN1393275_c0_g1	0.00	0.00	7.42	0.00	22.34	7.50	0.00	6.52	6.93	0.00
TRINITY_DN1393277_c0_g1	0.00	0.00	0.00	0.00	0.00	0.00	0.00	0.00	11.11	0.00
TRINITY_DN1393278_c0_g1	0.00	0.00	0.00	7.48	0.00	12.63	0.00	0.00	0.00	0.00
TRINITY_DN1393279_c0_g1	0.00	0.00	0.00	13.74	0.00	0.00	0.00	0.00	0.00	0.00
TRINITY_DN139327_c0_g1	0.00	0.00	54.52	0.00	8.55	0.00	12.87	0.00	0.00	0.00
TRINITY_DN139327_c1_g1	0.00	0.00	0.00	0.00	0.00	0.00	0.00	0.00	0.00	0.00
TRINITY_DN139327_c2_g1	0.00	0.00	0.00	0.00	0.00	0.00	0.00	0.00	0.00	0.00
TRINITY_DN139327_c2_g2	0.00	0.00	0.00	0.00	16.76	0.00	0.00	0.00	0.00	0.00
TRINITY_DN1393283_c0_g1	0.00	8.91	0.00	0.00	10.90	0.00	0.00	0.00	12.20	0.00
TRINITY_DN1393286_c0_g1	0.00	0.00	0.00	0.00	0.00	0.00	4.13	8.08	4.29	0.00
TRINITY_DN1393288_c0_g1	0.00	0.00	0.00	0.00	0.00	51.80	0.00	0.00	0.00	0.00
TRINITY_DN1393289_c0_g1	0.00	0.00	0.00	0.00	0.00	0.00	0.00	0.00	0.00	0.00
TRINITY_DN1393290_c0_g1	0.00	0.00	25.16	0.00	0.00	12.81	0.00	0.00	0.00	0.00
TRINITY_DN1393291_c0_g1	0.00	0.00	0.00	0.00	0.00	0.00	0.00	0.00	10.06	0.00
TRINITY_DN1393292_c0_g1	0.00	0.00	0.00	0.00	0.00	0.00	0.00	0.00	0.00	0.00
TRINITY_DN1393293_c0_g1	0.00	0.00	0.00	0.00	0.00	0.00	0.00	0.00	0.00	0.00
TRINITY_DN1393294_c0_g1	0.00	0.00	0.00	0.00	0.00	0.00	0.00	0.00	0.00	0.00
TRINITY_DN1393295_c0_g1	0.00	0.00	0.00	6.04	0.00	0.00	0.00	0.00	19.03	0.00
TRINITY_DN1393296_c0_g1	0.00	0.00	0.00	0.00	0.00	0.00	0.00	0.00	0.00	0.00
TRINITY_DN1393298_c0_g1	0.00	0.00	0.00	0.00	27.82	0.00	0.00	0.00	8.63	0.00
TRINITY_DN139329_c0_g1	1.91	0.00	15.67	1.37	2.71	0.00	2.05	0.00	4.29	0.00
TRINITY_DN139329_c0_g2	0.00	0.00	0.00	4.37	0.00	0.00	0.00	0.00	13.55	0.00
TRINITY_DN139329_c1_g1	0.00	30.16	0.00	0.00	37.46	0.00	0.00	0.00	0.00	0.00
TRINITY_DN13932_c0_g1	0.00	0.00	0.00	0.00	0.00	22.31	0.00	0.00	0.00	0.00
TRINITY_DN13932_c0_g3	0.00	3.91	14.23	0.00	35.54	13.94	4.29	4.19	43.99	0.00
TRINITY_DN13932_c1_g4	0.00	3.31	27.96	6.12	27.69	2.00	5.49	9.15	36.92	1.81
TRINITY_DN13932_c1_g5	0.00	0.00	0.00	0.00	30.98	0.00	0.00	0.00	0.00	0.00
TRINITY_DN13932_c1_g6	0.00	0.00	0.00	0.00	31.03	0.00	0.00	0.00	5.93	0.00
TRINITY_DN13932_c3_g1	0.00	5.78	0.00	2.13	0.00	0.00	0.00	6.25	3.31	0.00
TRINITY_DN1393300_c0_g1	0.00	0.00	0.00	0.00	11.25	0.00	0.00	0.00	0.00	9.80
TRINITY_DN1393301_c0_g1	0.00	0.00	0.00	0.00	0.00	0.00	0.00	16.43	28.58	0.00
TRINITY_DN1393303_c0_g1	0.00	0.00	0.00	0.00	0.00	0.00	0.00	0.00	0.00	0.00
TRINITY_DN1393304_c0_g1	0.00	2.75	3.33	0.00	3.36	0.00	3.03	0.00	3.16	0.00
TRINITY_DN1393305_c0_g1	0.00	0.00	0.00	0.00	0.00	0.00	0.00	0.00	0.00	0.00
TRINITY_DN1393307_c0_g1	0.00	0.00	0.00	0.00	0.00	17.82	0.00	0.00	0.00	7.79
TRINITY_DN139330_c0_g1	0.00	0.00	0.00	0.00	54.72	18.07	0.00	0.00	33.70	0.00
TRINITY_DN139330_c10_g1	0.00	0.00	0.00	0.00	6.29	0.00	0.00	0.00	2.74	0.00
TRINITY_DN139330_c11_g1	0.00	0.00	0.00	0.00	8.46	0.00	0.00	0.00	39.33	0.00
TRINITY_DN139330_c13_g1	0.00	0.00	0.00	0.00	0.00	0.00	0.00	0.00	0.00	0.00
TRINITY_DN139330_c2_g1	0.00	0.00	0.00	0.00	0.00	0.00	0.00	0.00	0.00	10.54
TRINITY_DN139330_c3_g1	0.00	0.00	0.00	1.29	0.00	0.00	0.00	0.00	0.00	0.00
TRINITY_DN139330_c3_g2	0.00	0.00	0.00	0.00	1.98	0.00	0.00	0.00	0.94	0.00
TRINITY_DN139330_c4_g1	0.00	0.00	0.00	0.00	0.00	0.00	0.00	0.00	0.00	0.00
TRINITY_DN139330_c7_g1	0.00	0.00	0.00	0.00	0.00	11.27	2.56	0.00	4.30	0.00
TRINITY_DN139330_c8_g1	0.00	15.08	0.00	0.00	0.00	0.00	0.00	0.00	0.00	0.00
TRINITY_DN1393311_c0_g1	0.00	0.00	0.00	0.00	0.00	0.00	0.00	0.00	0.00	0.00
TRINITY_DN1393312_c0_g1	0.00	0.00	0.00	0.00	56.26	0.00	0.00	0.00	0.00	0.00
TRINITY_DN1393315_c0_g1	0.00	0.00	0.00	0.00	5.68	0.00	0.00	0.00	5.30	0.00
TRINITY_DN1393316_c0_g1	0.00	0.00	0.00	0.00	0.00	0.00	0.00	0.00	0.00	0.00
TRINITY_DN1393317_c0_g1	0.00	0.00	0.00	0.00	43.64	0.00	0.00	0.00	0.00	0.00
TRINITY_DN139331_c0_g1	0.00	0.00	0.00	0.00	0.00	0.00	0.00	0.00	0.00	0.00
TRINITY_DN1393324_c0_g1	0.00	0.00	0.00	0.00	0.00	0.00	0.00	0.00	0.00	0.00
TRINITY_DN1393326_c0_g1	0.00	0.00	0.00	0.00	0.00	0.00	0.00	0.00	0.00	0.00
TRINITY_DN1393328_c0_g1	0.00	0.00	0.00	0.00	0.00	0.00	0.00	0.00	0.00	0.00
TRINITY_DN1393329_c0_g1	0.00	0.00	16.36	0.00	0.00	0.00	0.00	0.00	7.65	0.00
TRINITY_DN139332_c0_g1	0.00	0.00	19.57	61.87	21.20	19.98	17.45	0.00	0.00	0.00
TRINITY_DN1393331_c0_g1	0.00	0.00	0.00	0.00	0.00	0.00	0.00	0.00	12.62	0.00
TRINITY_DN1393332_c0_g1	0.00	0.00	0.00	0.00	0.00	0.00	0.00	14.37	0.00	0.00
TRINITY_DN1393334_c0_g1	0.00	0.00	0.00	0.00	0.00	0.00	0.00	0.00	0.00	0.00
TRINITY_DN1393342_c0_g1	0.00	0.00	0.00	0.00	0.00	0.00	0.00	0.00	0.00	0.00
TRINITY_DN1393346_c0_g1	0.00	0.00	0.00	4.51	7.56	0.00	0.00	0.00	7.03	6.68
TRINITY_DN1393347_c0_g1	0.00	0.00	0.00	15.94	13.50	0.00	0.00	0.00	0.00	0.00
TRINITY_DN1393349_c0_g1	0.00	0.00	0.00	0.00	0.00	0.00	0.00	0.00	0.00	0.00
TRINITY_DN139334_c0_g1	0.00	0.00	0.00	0.00	13.93	0.00	0.00	0.00	0.00	0.00
TRINITY_DN1393352_c0_g1	0.00	0.00	0.00	0.00	0.00	0.00	0.00	0.00	7.42	0.00
TRINITY_DN1393354_c0_g1	0.00	0.00	0.00	0.00	0.00	0.00	0.00	0.00	0.00	0.00
TRINITY_DN1393355_c0_g1	0.00	0.00	0.00	0.00	0.00	0.00	0.00	0.00	13.31	0.00
TRINITY_DN1393357_c0_g1	0.00	0.00	0.00	0.00	0.00	0.00	0.00	0.00	0.00	0.00
TRINITY_DN139335_c0_g1	0.00	0.00	0.00	0.00	7.03	0.00	0.00	0.00	0.00	0.00
TRINITY_DN139335_c1_g1	0.00	0.00	0.00	0.00	15.62	0.00	0.00	0.00	0.00	0.00
TRINITY_DN1393360_c0_g1	0.00	0.00	0.00	0.00	12.61	0.00	0.00	0.00	0.00	0.00
TRINITY_DN1393361_c0_g1	0.00	0.00	0.00	0.00	0.00	0.00	0.00	0.00	0.00	0.00
TRINITY_DN1393362_c0_g1	0.00	0.00	4.64	3.21	0.00	0.00	0.00	0.00	0.00	0.00
TRINITY_DN1393363_c0_g1	0.00	0.00	0.00	0.00	0.00	0.00	0.00	0.00	0.00	0.00
TRINITY_DN1393365_c0_g1	0.00	0.00	9.13	0.00	0.00	0.00	0.00	0.00	0.00	0.00
TRINITY_DN1393366_c0_g1	0.00	0.00	0.00	0.00	0.00	0.00	0.00	0.00	0.00	0.00
TRINITY_DN1393368_c0_g1	0.00	0.00	0.00	0.00	0.00	0.00	0.00	0.00	0.00	0.00
TRINITY_DN1393369_c0_g1	0.00	0.00	0.00	0.00	0.00	0.00	12.25	0.00	0.00	0.00
TRINITY_DN1393371_c0_g1	0.00	0.00	0.00	0.00	0.00	0.00	0.00	0.00	0.00	0.00
TRINITY_DN1393372_c0_g1	0.00	0.00	0.00	0.00	0.00	0.00	0.00	0.00	0.00	0.00
TRINITY_DN1393373_c0_g1	0.00	0.00	0.00	0.00	0.00	38.14	0.00	0.00	0.00	0.00
TRINITY_DN1393375_c0_g1	0.00	0.00	0.00	0.00	0.00	0.00	0.00	0.00	4.74	0.00
TRINITY_DN1393378_c0_g1	0.00	0.00	34.27	0.00	0.00	0.00	0.00	0.00	0.00	0.00
TRINITY_DN1393379_c0_g1	0.00	0.00	0.00	0.00	0.00	0.00	0.00	0.00	0.00	0.00
TRINITY_DN139337_c0_g1	1.05	0.00	5.19	1.49	3.73	0.00	2.23	0.00	2.35	0.00
TRINITY_DN1393380_c0_g1	0.00	0.00	0.00	0.00	0.00	0.00	0.00	0.00	6.14	0.00
TRINITY_DN1393382_c0_g1	0.00	0.00	0.00	0.00	18.70	0.00	0.00	5.49	0.00	0.00
TRINITY_DN1393383_c0_g1	0.00	0.00	0.00	0.00	0.00	0.00	0.00	0.00	0.00	0.00
TRINITY_DN1393384_c0_g1	0.00	0.00	14.07	42.38	100.90	42.98	25.19	0.00	13.39	0.00
TRINITY_DN1393385_c0_g1	0.00	0.00	0.00	4.61	7.75	7.79	0.00	0.00	21.60	6.84
TRINITY_DN1393386_c0_g1	0.00	0.00	0.00	7.97	0.00	0.00	0.00	0.00	12.54	0.00
TRINITY_DN1393387_c0_g1	0.00	0.00	0.00	0.00	0.00	0.00	0.00	0.00	0.00	0.00
TRINITY_DN1393389_c0_g1	0.00	0.00	0.00	6.15	0.00	0.00	0.00	0.00	0.00	0.00
TRINITY_DN139338_c2_g2	0.00	0.00	0.00	0.00	0.00	0.00	0.00	0.00	0.00	0.00
TRINITY_DN139338_c4_g1	0.00	0.00	0.00	5.21	0.00	8.81	0.00	0.00	8.16	0.00
TRINITY_DN139338_c5_g1	0.00	0.00	0.00	0.00	0.00	0.00	0.00	0.00	34.65	0.00
TRINITY_DN139338_c6_g1	0.00	0.00	0.00	0.00	0.00	0.00	0.00	0.00	0.00	0.00
TRINITY_DN1393392_c0_g1	0.00	0.00	0.00	0.00	0.00	0.00	0.00	8.17	34.71	8.20
TRINITY_DN1393393_c0_g1	0.00	0.00	0.00	0.00	0.00	0.00	0.00	0.00	0.00	0.00
TRINITY_DN1393394_c0_g1	0.00	0.00	0.00	0.00	0.00	0.00	0.00	0.00	28.96	0.00
TRINITY_DN1393395_c0_g1	0.00	0.00	0.00	0.00	0.00	0.00	0.00	0.00	0.00	0.00
TRINITY_DN1393397_c0_g1	0.00	0.00	0.00	8.19	0.00	0.00	0.00	0.00	20.52	0.00
TRINITY_DN139339_c0_g1	0.00	0.00	0.00	9.47	0.00	0.00	0.00	0.00	0.00	0.00
TRINITY_DN13933_c0_g1	0.00	0.00	34.98	1.81	36.18	5.95	4.73	0.00	20.22	0.00
TRINITY_DN13933_c0_g2	0.00	4.31	14.50	1.59	16.63	18.99	1.57	2.88	22.63	0.00
TRINITY_DN13933_c1_g1	0.00	0.00	10.84	0.00	63.04	0.00	0.00	0.00	0.00	0.00
TRINITY_DN13933_c1_g2	0.00	0.00	0.00	0.00	0.00	0.00	0.00	0.00	0.00	0.00
TRINITY_DN13933_c1_g3	7.47	7.26	0.00	15.76	35.47	8.91	7.85	0.00	49.54	0.00
TRINITY_DN1393400_c0_g1	0.00	0.00	0.00	0.00	0.00	0.00	0.00	0.00	0.00	0.00
TRINITY_DN1393404_c0_g1	0.00	0.00	29.04	0.00	0.00	0.00	0.00	0.00	0.00	0.00
TRINITY_DN1393406_c0_g1	0.00	0.00	18.63	0.00	0.00	0.00	0.00	10.93	0.00	0.00
TRINITY_DN1393407_c0_g1	0.00	7.03	0.00	0.00	8.60	0.00	0.00	0.00	15.98	0.00
TRINITY_DN1393409_c0_g1	0.00	0.00	9.18	0.00	0.00	0.00	0.00	0.00	0.06	0.00
TRINITY_DN139340_c1_g1	0.00	0.00	0.00	0.00	0.00	0.00	0.00	0.00	0.00	0.00
TRINITY_DN1393410_c0_g1	0.00	0.00	0.00	0.00	0.00	0.00	0.00	0.00	0.00	0.00
TRINITY_DN1393411_c0_g1	0.00	0.00	0.00	0.00	0.00	39.95	0.00	0.00	0.00	0.00
TRINITY_DN1393413_c0_g1	0.00	0.00	0.00	12.83	21.80	0.00	0.00	0.00	20.24	0.00
TRINITY_DN1393414_c0_g1	0.00	0.00	0.00	0.00	0.00	12.10	0.00	0.00	22.54	0.00
TRINITY_DN1393416_c0_g1	0.00	9.86	0.00	7.11	0.00	0.00	0.00	0.00	0.00	0.00
TRINITY_DN1393418_c0_g1	0.00	0.00	0.00	0.00	0.00	0.00	0.00	0.00	8.48	0.00
TRINITY_DN1393423_c0_g1	0.00	0.00	0.00	0.00	0.00	0.00	0.00	0.00	0.00	0.00
TRINITY_DN1393424_c0_g1	0.00	0.00	0.00	3.92	0.00	0.00	0.00	0.00	0.00	0.00
TRINITY_DN1393428_c0_g1	0.00	0.00	0.00	0.00	0.00	0.00	0.00	0.00	0.00	0.00
TRINITY_DN139342_c0_g1	0.00	0.00	0.00	0.00	0.00	7.41	0.00	0.00	6.75	0.00
TRINITY_DN139342_c0_g2	0.00	0.00	0.00	0.00	0.00	0.00	0.00	0.00	0.00	0.00
TRINITY_DN139342_c1_g1	0.00	0.00	0.00	0.00	0.00	0.00	0.00	0.00	0.00	0.00
TRINITY_DN1393430_c0_g1	0.00	0.00	0.00	0.00	0.00	0.00	0.00	0.00	0.00	0.00
TRINITY_DN1393431_c0_g1	0.00	0.00	0.00	0.00	0.00	6.74	0.00	0.00	0.00	0.00
TRINITY_DN1393435_c0_g1	0.00	0.00	0.00	0.00	0.00	0.00	0.00	0.00	43.11	0.00
TRINITY_DN1393436_c0_g1	0.00	0.00	0.00	0.00	0.00	0.00	0.00	0.00	13.60	0.00
TRINITY_DN1393437_c0_g1	0.00	0.00	0.00	0.00	0.00	0.00	0.00	0.00	0.00	0.00
TRINITY_DN1393439_c0_g1	0.00	0.00	0.00	0.00	0.00	52.58	0.00	0.00	49.23	0.00
TRINITY_DN139343_c1_g2	0.00	14.97	0.00	0.00	0.00	0.00	0.00	0.00	0.00	0.00
TRINITY_DN1393442_c0_g1	0.00	0.00	0.00	2.33	0.00	0.00	0.00	0.00	3.62	0.00
TRINITY_DN1393444_c0_g1	0.00	0.00	0.00	0.00	0.00	0.00	0.00	0.00	0.00	0.00
TRINITY_DN1393445_c0_g1	0.00	0.00	8.94	0.00	27.05	0.00	0.00	0.00	0.00	0.00
TRINITY_DN139344_c0_g1	0.00	0.00	0.00	0.00	0.00	0.00	5.04	0.00	26.65	10.27
TRINITY_DN139344_c0_g2	0.00	2.43	0.00	0.00	5.44	0.00	0.00	2.88	8.36	0.00
TRINITY_DN139344_c1_g1	0.00	0.00	0.00	0.00	0.00	0.00	10.09	0.00	21.28	0.00
TRINITY_DN139344_c3_g1	0.00	0.00	0.00	0.00	1.10	0.00	0.00	0.00	0.00	0.00
TRINITY_DN139344_c4_g1	0.00	0.00	0.00	0.00	0.00	0.00	0.00	0.00	0.00	0.00
TRINITY_DN1393451_c0_g1	0.00	0.00	0.00	0.00	0.00	0.00	0.00	0.00	0.00	0.00
TRINITY_DN1393452_c0_g1	0.00	0.00	0.00	0.00	0.00	26.15	0.00	0.00	0.00	0.00
TRINITY_DN1393453_c0_g1	0.00	0.00	0.00	11.57	0.00	39.22	0.00	0.00	0.00	0.00
TRINITY_DN1393455_c0_g1	0.00	24.05	0.00	0.00	14.78	0.00	0.00	0.00	0.00	0.00
TRINITY_DN1393456_c0_g1	0.00	0.00	0.00	0.00	0.00	0.00	0.00	0.00	25.30	0.00
TRINITY_DN139345_c0_g1	0.00	0.00	0.00	11.57	19.84	0.00	0.00	0.00	0.00	0.00
TRINITY_DN1393460_c0_g1	0.00	0.00	0.00	0.00	7.71	0.00	0.00	0.00	0.00	0.00
TRINITY_DN1393463_c0_g1	15.90	176.77	124.30	85.37	364.81	72.26	15.84	32.26	572.98	31.45
TRINITY_DN1393464_c0_g1	0.00	0.00	0.00	11.02	0.00	0.00	0.00	0.00	0.00	0.00
TRINITY_DN1393467_c0_g1	0.00	0.00	0.00	0.00	4.61	0.00	0.00	0.00	0.00	0.00
TRINITY_DN1393469_c0_g1	0.00	0.00	0.00	0.00	0.00	0.00	0.00	0.00	0.00	0.00
TRINITY_DN139346_c0_g1	0.00	0.00	0.00	0.00	0.00	0.00	0.00	0.00	0.00	0.00
TRINITY_DN1393470_c0_g1	0.00	0.00	0.00	3.73	6.21	0.00	0.00	0.00	0.00	0.00
TRINITY_DN1393472_c0_g1	0.00	0.00	0.00	0.00	0.00	0.00	0.00	0.00	0.00	0.00
TRINITY_DN1393473_c0_g1	0.00	0.00	0.00	0.00	9.88	0.00	0.00	0.00	0.00	0.00
TRINITY_DN1393476_c0_g1	0.00	0.00	0.00	0.00	16.47	0.00	0.00	0.00	15.17	0.00
TRINITY_DN1393481_c0_g1	0.00	0.00	0.00	0.00	0.00	0.00	0.00	7.55	0.00	0.00
TRINITY_DN1393482_c0_g1	0.00	0.00	0.00	0.00	0.00	0.00	0.00	0.00	0.00	0.00
TRINITY_DN1393483_c0_g1	0.00	0.00	0.00	0.00	0.00	0.00	0.00	0.00	0.00	0.00
TRINITY_DN1393485_c0_g1	0.00	0.00	0.00	0.00	0.00	0.00	0.00	0.00	0.00	0.00
TRINITY_DN1393489_c0_g1	0.00	0.00	0.00	6.92	0.00	0.00	10.39	0.00	32.77	0.00
TRINITY_DN139348_c0_g1	0.00	0.00	0.00	0.00	0.00	0.00	0.00	0.00	22.26	0.00
TRINITY_DN1393494_c0_g1	0.00	0.00	0.00	0.00	0.00	0.00	0.00	0.00	6.91	0.00
TRINITY_DN1393496_c0_g1	0.00	0.00	0.00	4.74	0.00	0.00	0.00	0.00	0.00	0.00
TRINITY_DN1393497_c0_g1	0.00	0.00	0.00	0.00	35.31	12.95	0.00	0.00	14.21	0.00
TRINITY_DN1393498_c0_g1	0.00	0.00	0.00	0.00	0.00	0.00	0.00	0.00	0.00	0.00
TRINITY_DN1393499_c0_g1	0.00	0.00	0.00	8.35	0.00	0.00	0.00	0.00	26.43	0.00
TRINITY_DN139349_c0_g1	0.72	2.73	2.46	3.54	5.91	5.73	0.00	0.77	17.55	0.76
TRINITY_DN139349_c2_g1	0.00	0.00	0.00	0.00	0.00	0.00	0.00	0.00	0.00	0.00
TRINITY_DN13934_c0_g1	0.00	12.03	34.75	8.69	14.78	29.31	15.28	0.00	58.00	14.50
TRINITY_DN1393501_c0_g1	0.00	0.00	0.00	0.00	0.00	0.00	0.00	0.00	14.01	0.00
TRINITY_DN1393502_c0_g1	0.00	0.00	0.00	0.00	0.00	0.00	0.00	0.00	0.00	0.00
TRINITY_DN1393503_c0_g1	0.00	0.00	0.00	0.00	0.00	0.00	0.00	0.00	0.00	0.00
TRINITY_DN1393507_c0_g1	0.00	0.00	10.77	0.00	0.00	0.00	0.00	0.00	30.53	0.00
TRINITY_DN1393509_c0_g1	0.00	0.00	0.00	0.00	0.00	0.00	0.00	0.00	0.00	0.00
TRINITY_DN139350_c0_g1	0.00	0.00	0.00	10.39	93.40	30.02	16.32	12.79	39.48	0.00
TRINITY_DN139350_c0_g4	0.00	0.00	0.00	0.00	0.00	67.45	0.00	0.00	0.00	0.00
TRINITY_DN139350_c0_g7	0.00	0.00	0.00	0.00	0.00	0.00	0.00	0.00	0.00	0.00
TRINITY_DN139350_c1_g1	0.00	0.00	0.00	0.00	0.00	0.00	0.00	0.00	0.00	0.00
TRINITY_DN139350_c3_g1	0.00	0.00	0.00	0.00	0.00	0.00	0.00	0.00	0.00	0.00
TRINITY_DN1393510_c0_g1	0.00	0.00	0.00	0.00	0.00	0.00	0.00	0.00	0.00	0.00
TRINITY_DN1393511_c0_g1	0.00	0.00	0.00	0.00	0.00	0.00	0.00	0.00	0.00	0.00
TRINITY_DN1393512_c0_g1	0.00	0.00	0.00	0.00	0.00	0.00	0.00	0.00	0.00	0.00
TRINITY_DN1393513_c0_g1	0.00	0.00	0.00	0.00	0.00	0.00	0.00	0.00	7.65	0.00
TRINITY_DN1393516_c0_g1	0.00	0.00	0.00	0.00	0.00	0.00	0.00	0.00	0.00	0.00
TRINITY_DN1393517_c0_g1	0.00	14.48	0.00	0.00	0.00	0.00	0.00	0.00	0.00	0.00
TRINITY_DN1393518_c0_g1	0.00	0.00	0.00	0.00	13.24	0.00	0.00	0.00	0.00	0.00
TRINITY_DN1393519_c0_g1	0.00	0.00	0.00	0.00	0.00	29.10	0.00	0.00	0.00	0.00
TRINITY_DN1393520_c0_g1	0.00	0.00	0.00	0.00	13.40	0.00	0.00	0.00	0.00	0.00
TRINITY_DN1393522_c0_g1	0.00	0.00	0.00	0.00	0.00	0.00	0.00	0.00	0.00	12.63
TRINITY_DN1393525_c0_g1	0.00	0.00	0.00	0.00	0.00	0.00	0.00	0.00	0.00	0.00
TRINITY_DN1393526_c0_g1	0.00	0.00	0.00	0.00	0.00	0.00	0.00	0.00	0.00	0.00
TRINITY_DN1393528_c0_g1	0.00	0.00	0.00	8.76	44.73	0.00	0.00	0.00	0.00	0.00
TRINITY_DN1393529_c0_g1	0.00	0.00	0.00	0.00	0.00	0.00	0.00	0.00	0.00	0.00
TRINITY_DN1393530_c0_g1	0.00	0.00	0.00	0.00	0.00	0.00	0.00	0.00	0.00	0.00
TRINITY_DN1393533_c0_g1	0.00	0.00	0.00	0.00	0.00	0.00	0.00	0.00	0.00	0.00
TRINITY_DN1393535_c0_g1	0.00	0.00	0.00	0.00	0.00	0.00	0.00	0.00	0.00	0.00
TRINITY_DN1393536_c0_g1	0.00	0.00	0.00	0.00	6.32	19.09	0.00	5.56	0.00	0.00
TRINITY_DN1393537_c0_g1	0.00	0.00	0.00	0.00	0.00	0.00	0.00	0.00	6.84	0.00
TRINITY_DN139353_c0_g1	0.00	0.00	4.98	0.00	55.01	0.00	0.00	0.00	4.68	0.00
TRINITY_DN1393541_c0_g1	0.00	0.00	0.00	9.55	0.00	0.00	0.00	0.00	0.00	0.00
TRINITY_DN1393542_c0_g1	0.00	0.00	0.00	0.00	0.00	0.00	0.00	3.60	0.00	0.00
TRINITY_DN1393543_c0_g1	0.00	0.00	0.00	0.00	0.00	0.00	0.00	0.00	0.00	0.00
TRINITY_DN1393544_c0_g1	0.00	0.00	23.68	0.00	0.00	0.00	0.00	0.00	0.00	0.00
TRINITY_DN1393546_c0_g1	0.00	0.00	0.00	0.00	0.00	0.00	0.00	0.00	6.90	0.00
TRINITY_DN139354_c0_g1	0.00	0.00	0.00	0.00	0.00	0.00	0.00	0.00	0.00	0.00
TRINITY_DN139354_c1_g1	0.00	0.00	0.00	0.00	0.00	12.46	0.00	0.00	0.00	0.00
TRINITY_DN139354_c2_g1	0.00	0.00	0.00	0.00	0.00	0.00	0.00	0.00	0.00	0.00
TRINITY_DN139354_c3_g1	0.00	0.00	0.00	0.00	0.00	0.00	0.00	0.00	0.00	0.00
TRINITY_DN1393550_c0_g1	0.00	0.00	17.04	0.00	0.00	0.00	0.00	0.00	0.00	0.00
TRINITY_DN1393552_c0_g1	0.00	0.00	0.00	0.00	0.00	0.00	0.00	0.00	0.00	0.00
TRINITY_DN1393553_c0_g1	0.00	0.00	0.00	0.00	0.00	0.00	0.00	0.00	0.00	0.00
TRINITY_DN1393558_c0_g1	0.00	0.00	0.00	0.00	0.00	0.00	0.00	0.00	0.00	0.00
TRINITY_DN1393559_c0_g1	0.00	5.45	0.00	2.01	0.00	0.00	0.00	0.00	0.00	0.00
TRINITY_DN1393560_c0_g1	0.00	0.00	0.00	0.00	0.00	0.00	0.00	0.00	0.00	0.00
TRINITY_DN1393562_c0_g1	0.00	0.00	0.00	0.00	0.00	0.00	0.00	0.00	19.89	0.00
TRINITY_DN1393563_c1_g1	0.00	0.00	0.00	0.00	0.00	0.00	0.00	0.00	0.00	0.00
TRINITY_DN1393564_c0_g1	0.00	0.00	0.00	0.00	0.00	0.00	0.00	0.00	0.00	0.00
TRINITY_DN1393565_c0_g1	0.00	0.00	0.00	6.19	0.00	0.00	0.00	0.00	0.00	0.00
TRINITY_DN1393566_c0_g1	0.00	0.00	11.57	0.00	40.52	0.00	0.00	0.00	10.82	0.00
TRINITY_DN1393567_c0_g1	0.00	0.00	0.00	0.00	0.00	0.00	0.00	0.00	10.40	4.95
TRINITY_DN1393568_c0_g1	0.00	0.00	0.00	0.00	0.00	0.00	0.00	0.00	0.00	0.00
TRINITY_DN139356_c0_g1	0.00	0.00	0.00	12.99	0.00	0.00	0.00	0.00	30.71	0.00
TRINITY_DN139356_c0_g4	0.00	0.00	0.00	0.00	0.00	0.00	0.00	0.00	17.86	0.00
TRINITY_DN139356_c1_g1	0.00	0.00	0.00	2.47	4.11	0.00	0.00	0.00	3.84	0.00
TRINITY_DN139356_c4_g1	0.00	0.00	0.00	19.10	16.31	0.00	0.00	0.00	0.00	0.00
TRINITY_DN139356_c5_g1	0.00	0.00	33.86	0.00	0.00	0.00	0.00	0.00	10.64	0.00
TRINITY_DN1393570_c0_g1	0.00	30.43	220.45	121.46	132.32	74.96	49.04	67.01	122.49	16.31
TRINITY_DN1393571_c0_g1	0.00	0.00	0.00	0.00	0.00	7.13	0.00	6.18	0.00	0.00
TRINITY_DN1393572_c0_g1	0.00	0.00	0.00	10.85	0.00	0.00	0.00	0.00	17.16	0.00
TRINITY_DN1393574_c0_g1	0.00	0.00	6.85	4.12	0.00	0.00	0.00	0.00	0.00	0.00
TRINITY_DN1393575_c0_g1	0.00	0.00	27.82	0.00	0.00	0.00	0.00	0.00	0.00	0.00
TRINITY_DN1393576_c0_g1	0.00	0.00	0.00	5.79	0.00	0.00	0.00	0.00	9.14	0.00
TRINITY_DN1393577_c0_g1	0.00	0.00	0.00	0.00	0.00	0.00	0.00	0.00	0.00	0.00
TRINITY_DN1393578_c0_g1	0.00	0.00	0.00	8.84	0.00	0.00	0.00	0.00	13.80	0.00
TRINITY_DN1393579_c0_g1	0.00	0.00	0.00	0.00	6.21	3.08	0.00	0.00	8.75	0.00
TRINITY_DN139357_c0_g1	0.00	0.00	0.00	4.06	22.24	0.00	0.00	0.00	6.32	0.00
TRINITY_DN139357_c0_g3	0.00	0.00	0.00	0.00	0.00	0.00	0.00	0.00	0.00	0.00
TRINITY_DN1393581_c0_g1	0.00	0.00	0.00	0.00	0.00	0.00	6.30	6.18	0.00	0.00
TRINITY_DN1393582_c0_g1	0.00	0.00	0.00	2.84	9.43	0.00	0.00	0.00	4.40	0.00
TRINITY_DN1393583_c0_g1	0.00	0.00	26.20	7.91	0.00	0.00	0.00	0.00	0.00	0.00
TRINITY_DN1393587_c0_g1	0.00	0.00	0.00	0.00	0.00	0.00	0.00	0.00	0.00	0.00
TRINITY_DN1393588_c0_g1	0.00	0.00	0.00	0.00	0.00	0.00	0.00	0.00	0.00	0.00
TRINITY_DN139358_c0_g1	0.00	0.00	0.00	0.00	0.00	0.00	0.00	0.00	0.00	0.00
TRINITY_DN1393590_c0_g1	0.00	0.00	0.00	0.00	0.00	0.00	0.00	10.34	0.00	0.00
TRINITY_DN1393592_c0_g1	0.00	0.00	0.00	0.00	0.00	51.80	0.00	0.00	0.00	0.00
TRINITY_DN1393593_c0_g1	0.00	0.00	0.00	0.00	0.00	0.00	0.00	0.00	0.00	0.00
TRINITY_DN1393595_c0_g1	0.00	28.93	0.00	0.00	0.00	0.00	0.00	0.00	0.00	0.00
TRINITY_DN1393596_c0_g1	0.00	17.14	69.55	29.20	13.93	7.03	6.23	12.20	90.94	0.00
TRINITY_DN1393597_c0_g1	0.00	15.24	12.37	0.00	0.00	0.00	0.00	0.00	0.00	0.00
TRINITY_DN1393599_c0_g1	0.00	0.00	0.00	0.00	0.00	0.00	0.00	0.00	0.00	0.00
TRINITY_DN13935_c0_g1	0.00	0.00	0.00	18.51	15.24	0.00	0.00	0.00	28.79	0.00
TRINITY_DN1393600_c0_g1	0.00	0.00	0.00	0.00	0.00	0.00	0.00	0.00	0.00	0.00
TRINITY_DN1393601_c0_g1	0.00	0.00	0.00	0.00	0.00	15.39	0.00	0.00	0.00	0.00
TRINITY_DN1393602_c0_g1	0.00	0.00	0.00	0.00	0.00	0.00	0.00	0.00	0.00	0.00
TRINITY_DN1393604_c0_g1	0.00	0.00	0.00	0.00	0.00	0.00	0.00	0.00	13.39	0.00
TRINITY_DN1393605_c0_g1	0.00	0.00	0.00	13.58	0.00	0.00	0.00	0.00	0.00	0.00
```
