## SupplementalFiles_AlvarezBuyllaetal for "Molecular physiology of pumiliotoxin sequestration in a poison frog": skin.kallisto.gene.counts.matrix (part 26 of 114)

```
TRINITY_DN1393606_c0_g1	0.00	0.00	0.00	0.00	0.00	0.00	0.00	0.00	0.00	0.00
TRINITY_DN1393608_c0_g1	0.00	0.00	0.00	0.00	0.00	0.00	0.00	0.00	0.00	0.00
TRINITY_DN1393609_c0_g1	0.00	0.00	0.00	4.59	0.00	0.00	0.00	0.00	0.00	0.00
TRINITY_DN1393612_c0_g1	0.00	0.00	0.00	0.00	13.32	13.32	4.00	0.00	8.30	0.00
TRINITY_DN1393615_c0_g1	0.00	0.00	0.00	0.00	12.86	0.00	0.00	0.00	0.00	0.00
TRINITY_DN1393616_c0_g1	0.00	0.00	0.00	0.00	0.00	0.00	0.00	0.00	0.00	0.00
TRINITY_DN1393618_c0_g1	0.00	0.00	0.00	0.00	0.00	0.00	0.00	0.00	9.18	0.00
TRINITY_DN1393619_c0_g1	0.00	0.00	0.00	0.00	0.00	0.00	0.00	0.00	11.20	0.00
TRINITY_DN139361_c0_g1	0.00	0.00	0.00	9.28	0.00	0.00	0.00	0.00	0.00	0.00
TRINITY_DN139361_c0_g2	0.00	0.00	0.00	0.00	1.87	0.00	0.00	0.00	3.53	0.00
TRINITY_DN1393620_c0_g1	0.00	0.00	0.00	0.00	0.00	0.00	0.00	0.00	0.00	0.00
TRINITY_DN1393626_c0_g1	0.00	0.00	0.00	0.00	10.43	10.44	0.00	0.00	0.00	0.00
TRINITY_DN1393627_c0_g1	0.00	0.00	0.00	0.00	8.42	0.00	0.00	0.00	0.00	0.00
TRINITY_DN1393629_c0_g1	0.00	0.00	0.00	0.00	13.80	27.46	0.00	0.00	0.00	0.00
TRINITY_DN139362_c0_g2	0.00	0.00	0.00	0.00	0.00	0.00	0.00	0.00	0.00	0.00
TRINITY_DN139362_c1_g1	0.00	0.00	0.00	0.00	0.00	0.00	0.00	0.00	0.00	0.00
TRINITY_DN139362_c2_g1	0.00	0.00	12.23	0.00	0.00	0.00	10.99	0.00	0.00	0.00
TRINITY_DN1393631_c0_g1	0.00	30.16	9.13	0.00	0.00	0.00	0.00	0.00	8.58	0.00
TRINITY_DN1393633_c0_g1	0.00	0.00	0.00	0.00	0.00	0.00	10.15	0.00	0.00	0.00
TRINITY_DN1393634_c0_g1	0.00	0.00	0.00	0.00	0.00	0.00	0.00	17.79	37.02	0.00
TRINITY_DN1393637_c0_g1	0.00	22.86	0.00	0.00	0.00	13.93	0.00	0.00	0.00	0.00
TRINITY_DN1393639_c0_g1	0.00	0.00	0.00	0.00	0.00	0.00	0.00	0.00	12.92	0.00
TRINITY_DN1393645_c0_g1	0.00	0.00	0.00	13.74	23.34	0.00	0.00	0.00	0.00	0.00
TRINITY_DN1393646_c0_g1	0.00	0.00	0.00	20.91	0.00	0.00	0.00	0.00	0.00	0.00
TRINITY_DN1393647_c0_g1	0.00	0.00	0.00	0.00	0.00	0.00	0.00	0.00	0.00	0.00
TRINITY_DN1393648_c0_g1	0.00	0.00	0.00	0.00	0.00	0.00	0.00	0.00	0.00	0.00
TRINITY_DN139364_c1_g1	0.00	0.00	5.91	0.00	0.00	2.97	0.00	0.00	2.81	2.65
TRINITY_DN139364_c2_g1	0.00	0.00	0.00	0.00	6.57	0.00	0.00	0.00	0.00	0.00
TRINITY_DN139364_c3_g1	0.00	0.00	0.00	7.70	2.56	0.00	2.30	2.29	0.00	0.00
TRINITY_DN139364_c3_g2	0.00	0.00	37.17	0.00	0.00	25.25	0.00	0.00	47.00	0.00
TRINITY_DN1393652_c0_g1	0.00	17.61	21.19	0.00	0.00	0.00	0.00	0.00	0.00	0.00
TRINITY_DN1393654_c0_g1	0.00	0.00	8.70	7.08	0.00	0.00	0.00	2.62	5.51	0.00
TRINITY_DN1393656_c0_g1	0.00	0.00	18.74	5.61	18.99	0.00	0.00	0.00	8.83	0.00
TRINITY_DN1393657_c0_g1	0.00	0.00	50.89	0.00	0.00	0.00	0.00	0.00	16.12	0.00
TRINITY_DN1393658_c0_g1	0.00	0.00	0.00	0.00	17.17	0.00	0.00	0.00	0.00	0.00
TRINITY_DN1393665_c0_g1	0.00	0.00	71.60	10.76	0.00	0.00	0.00	0.00	0.00	0.00
TRINITY_DN139366_c1_g1	0.00	0.00	0.00	0.00	0.00	0.00	0.00	0.00	0.00	0.00
TRINITY_DN1393671_c0_g1	0.00	16.28	0.00	17.58	9.94	0.00	0.00	0.00	9.26	0.00
TRINITY_DN1393674_c0_g1	0.00	0.00	0.00	0.00	0.00	0.00	0.00	0.00	0.00	9.87
TRINITY_DN1393675_c0_g1	0.00	0.00	0.00	0.00	0.00	0.00	0.00	0.00	11.75	0.00
TRINITY_DN1393676_c0_g1	0.00	0.00	0.00	0.00	0.00	0.00	0.00	0.00	17.26	0.00
TRINITY_DN1393677_c0_g1	0.00	0.00	0.00	0.00	0.00	0.00	0.00	0.00	0.00	0.00
TRINITY_DN139367_c0_g2	0.00	7.35	0.00	0.00	0.00	0.00	0.00	0.00	0.00	0.00
TRINITY_DN1393682_c0_g1	0.00	0.00	0.00	0.00	10.75	0.00	0.00	0.00	0.00	0.00
TRINITY_DN1393683_c0_g1	0.00	0.00	0.00	0.00	0.00	0.00	0.00	0.00	0.00	0.00
TRINITY_DN1393685_c0_g1	0.00	0.00	0.00	0.00	0.00	0.00	0.00	0.00	0.00	0.00
TRINITY_DN1393686_c0_g1	0.00	0.00	35.57	0.00	14.26	0.00	0.00	0.00	6.65	0.00
TRINITY_DN1393687_c0_g1	0.00	0.00	8.99	0.00	0.00	0.00	0.00	0.00	0.00	0.00
TRINITY_DN1393689_c0_g1	0.00	0.00	0.00	0.00	0.00	0.00	0.00	0.00	0.00	0.00
TRINITY_DN139368_c0_g1	0.00	0.00	0.00	0.00	0.00	0.00	0.00	0.00	61.82	0.00
TRINITY_DN139368_c1_g1	0.00	0.00	0.00	0.00	27.24	0.00	0.00	0.00	0.00	0.00
TRINITY_DN1393690_c0_g1	0.00	0.00	0.00	0.00	0.00	0.00	5.22	0.00	0.00	0.00
TRINITY_DN1393692_c0_g1	0.00	0.00	0.00	0.00	0.00	0.00	0.00	0.00	0.00	0.00
TRINITY_DN1393694_c0_g1	0.00	0.00	0.00	0.00	0.00	0.00	0.00	0.00	15.98	0.00
TRINITY_DN1393695_c0_g1	0.00	0.00	0.00	0.00	0.00	0.00	0.00	0.00	9.46	0.00
TRINITY_DN1393698_c0_g1	0.00	0.00	0.00	0.00	0.00	0.00	0.00	0.00	8.58	0.00
TRINITY_DN1393699_c0_g1	0.00	0.00	0.00	0.00	0.00	0.00	0.00	0.00	0.00	0.00
TRINITY_DN139369_c0_g1	0.00	0.00	0.00	0.00	0.00	0.00	0.00	0.00	0.00	0.00
TRINITY_DN139369_c0_g2	0.00	0.00	0.00	0.00	0.00	0.00	0.00	0.00	0.00	31.72
TRINITY_DN139369_c1_g1	0.00	0.00	13.30	0.00	0.00	0.00	0.00	0.00	0.00	0.00
TRINITY_DN13936_c0_g1	0.00	0.00	0.00	0.00	55.36	0.00	0.00	1.55	13.25	0.00
TRINITY_DN13936_c0_g2	0.00	8.97	10.77	12.90	54.19	21.92	0.00	1.71	18.07	9.56
TRINITY_DN13936_c0_g3	11.07	103.65	234.78	147.05	441.02	144.70	79.86	91.35	559.52	18.84
TRINITY_DN13936_c2_g1	0.00	0.00	0.00	0.00	0.00	0.00	0.00	0.00	0.00	0.00
TRINITY_DN1393700_c0_g1	0.00	0.00	16.96	0.00	0.00	0.00	0.00	0.00	16.12	0.00
TRINITY_DN1393701_c0_g1	0.00	0.00	0.00	0.00	0.00	0.00	0.00	0.00	0.00	0.00
TRINITY_DN1393704_c0_g1	0.00	0.00	3.71	0.00	3.79	1.86	0.00	0.00	1.79	0.00
TRINITY_DN1393706_c0_g1	0.00	0.00	0.00	0.95	0.00	10.51	0.00	0.00	9.76	0.00
TRINITY_DN1393710_c0_g1	0.00	0.00	0.00	0.00	0.00	0.00	0.00	0.00	0.00	0.00
TRINITY_DN1393711_c0_g1	0.00	0.00	0.00	0.00	0.00	0.00	0.00	0.00	0.00	0.00
TRINITY_DN1393716_c0_g1	0.00	0.00	0.00	0.00	0.00	0.00	0.00	0.00	0.00	0.00
TRINITY_DN1393717_c0_g1	0.00	0.00	23.81	0.00	0.00	0.00	0.00	0.00	16.93	0.00
TRINITY_DN1393719_c0_g1	0.00	9.29	0.00	0.00	0.00	0.00	0.00	0.00	0.00	5.02
TRINITY_DN139371_c0_g1	0.00	0.00	12.65	7.64	0.00	0.00	0.00	0.00	12.00	0.00
TRINITY_DN1393720_c0_g1	0.00	0.00	0.00	0.00	0.00	0.00	0.00	0.00	0.00	0.00
TRINITY_DN1393722_c0_g1	0.00	0.00	0.00	0.00	0.00	38.88	0.00	0.00	0.00	0.00
TRINITY_DN1393723_c0_g1	0.00	0.00	0.00	0.00	0.00	0.00	0.00	0.00	0.00	0.00
TRINITY_DN1393725_c0_g1	0.00	0.00	0.00	8.61	0.00	0.00	0.00	0.00	0.00	0.00
TRINITY_DN1393726_c0_g1	0.00	0.00	0.00	0.00	0.00	19.55	0.00	0.00	0.00	0.00
TRINITY_DN139372_c0_g1	0.00	0.00	0.00	5.00	3.90	2.67	0.00	0.00	2.60	0.00
TRINITY_DN139372_c10_g1	0.00	0.00	0.00	0.00	31.24	0.00	0.00	0.00	0.00	0.00
TRINITY_DN139372_c1_g1	0.00	4.78	0.00	0.00	0.00	0.00	0.00	0.00	6.05	0.00
TRINITY_DN139372_c3_g1	0.00	0.00	0.00	0.00	0.00	0.00	0.00	0.00	0.00	0.00
TRINITY_DN139372_c3_g3	0.00	0.00	10.54	0.00	0.00	0.00	0.00	9.29	0.00	0.00
TRINITY_DN139372_c3_g4	0.00	0.00	0.00	12.85	28.66	14.48	0.00	0.00	46.76	0.00
TRINITY_DN139372_c4_g1	0.00	0.00	0.00	0.00	0.00	0.00	0.00	0.00	10.58	0.00
TRINITY_DN139372_c7_g1	0.00	0.00	10.70	3.86	12.89	2.14	0.00	0.00	10.07	0.00
TRINITY_DN139372_c9_g1	0.00	0.00	0.00	0.00	0.00	0.00	0.00	0.00	0.00	0.00
TRINITY_DN1393730_c0_g1	0.00	0.00	0.92	0.00	0.00	6.08	0.00	0.00	0.00	0.00
TRINITY_DN1393731_c0_g1	0.00	0.00	0.00	0.00	0.00	0.00	0.00	0.00	0.00	0.00
TRINITY_DN1393732_c0_g1	0.00	0.00	0.00	0.00	0.00	0.00	0.00	0.00	0.00	0.00
TRINITY_DN1393737_c0_g1	0.00	0.00	0.00	0.00	0.00	0.00	0.00	0.00	0.00	0.00
TRINITY_DN139373_c1_g1	0.00	0.00	0.00	0.00	0.00	0.00	0.00	0.00	0.00	0.00
TRINITY_DN1393740_c0_g1	0.00	0.00	0.00	0.00	0.00	0.00	0.00	0.00	0.00	0.00
TRINITY_DN1393745_c0_g1	0.00	0.00	0.00	0.00	0.00	0.00	0.00	0.00	0.00	0.00
TRINITY_DN1393748_c0_g1	0.00	0.00	0.00	0.00	0.00	0.00	0.00	0.00	17.86	0.00
TRINITY_DN1393749_c0_g1	0.00	0.00	0.00	0.00	0.00	0.00	0.00	0.00	0.00	0.00
TRINITY_DN139374_c11_g1	0.00	0.00	0.00	0.00	0.00	0.00	0.00	0.00	0.00	0.00
TRINITY_DN139374_c1_g1	0.00	0.00	0.00	0.00	0.00	0.00	0.00	0.00	8.79	0.00
TRINITY_DN139374_c3_g1	0.00	0.00	0.00	0.00	0.00	0.00	0.00	0.00	26.03	0.00
TRINITY_DN139374_c4_g1	0.00	13.24	0.00	9.55	0.00	0.00	0.00	14.37	0.00	0.00
TRINITY_DN139374_c6_g2	0.00	0.00	0.00	0.00	0.00	0.00	0.00	0.00	0.00	0.00
TRINITY_DN139374_c8_g1	0.00	0.00	16.88	10.08	17.01	0.00	0.00	0.00	0.00	0.00
TRINITY_DN1393750_c0_g1	0.00	0.00	0.00	0.00	0.00	0.00	0.00	16.45	0.00	0.00
TRINITY_DN1393752_c0_g1	0.00	0.00	0.00	0.00	0.00	0.00	0.00	0.00	0.00	0.00
TRINITY_DN1393755_c0_g1	0.00	0.00	0.00	0.00	0.00	0.00	0.00	0.00	21.71	0.00
TRINITY_DN1393756_c0_g1	0.00	0.00	0.00	0.00	0.00	0.00	0.00	0.00	0.00	0.00
TRINITY_DN1393758_c0_g1	0.00	0.00	0.00	17.09	58.17	0.00	0.00	0.00	0.00	0.00
TRINITY_DN1393759_c0_g1	0.00	0.00	5.60	3.38	0.00	0.00	0.00	0.00	5.24	0.00
TRINITY_DN139375_c0_g1	0.00	0.00	5.49	0.00	11.02	0.00	0.00	0.00	5.14	0.00
TRINITY_DN139375_c0_g2	0.00	6.91	0.00	0.00	0.00	0.00	0.00	7.40	7.87	0.00
TRINITY_DN139375_c0_g3	0.00	0.00	0.00	0.00	58.28	0.00	0.00	0.00	18.00	0.00
TRINITY_DN139375_c0_g4	0.00	0.00	0.00	0.00	0.00	0.00	0.00	0.00	0.00	0.00
TRINITY_DN139375_c0_g5	0.00	0.00	6.42	11.75	9.69	40.27	8.78	0.00	27.58	0.00
TRINITY_DN139375_c0_g6	0.00	0.00	73.12	0.00	15.01	0.00	0.00	0.00	55.65	0.00
TRINITY_DN139375_c0_g8	0.00	0.00	0.00	8.02	0.00	0.00	0.00	0.00	12.62	0.00
TRINITY_DN139375_c1_g1	0.00	0.00	0.00	0.00	0.00	0.00	0.00	0.00	0.00	0.00
TRINITY_DN139375_c4_g1	0.00	0.00	0.00	0.00	21.29	0.00	0.00	0.00	16.51	0.00
TRINITY_DN1393760_c0_g1	0.00	0.00	0.00	0.00	0.00	0.00	0.00	0.00	0.00	0.00
TRINITY_DN1393762_c0_g1	0.00	0.00	0.00	0.00	0.00	0.00	0.00	0.00	0.00	0.00
TRINITY_DN1393766_c0_g1	7.60	0.00	0.00	10.68	0.00	0.00	0.00	0.00	8.39	0.00
TRINITY_DN1393768_c0_g1	0.00	0.00	0.00	0.00	0.00	0.00	0.00	0.00	0.00	0.00
TRINITY_DN139376_c0_g1	0.00	0.00	0.00	0.00	19.09	0.00	0.00	0.00	0.00	0.00
TRINITY_DN139376_c0_g10	0.00	0.00	0.00	0.00	0.00	0.00	0.00	0.00	0.00	0.00
TRINITY_DN139376_c0_g3	0.00	0.00	0.00	0.00	0.00	0.00	0.00	0.00	0.00	0.00
TRINITY_DN139376_c0_g5	0.00	0.00	42.18	21.77	14.76	0.00	10.84	0.00	36.29	0.00
TRINITY_DN139376_c0_g6	0.00	0.00	0.00	0.00	21.00	0.00	0.00	0.00	0.00	0.00
TRINITY_DN139376_c0_g7	0.00	0.00	0.00	0.00	0.00	3.17	0.00	0.00	0.00	0.00
TRINITY_DN139376_c0_g9	0.00	0.00	0.00	0.00	0.00	0.00	0.00	0.00	0.00	0.00
TRINITY_DN139376_c1_g1	0.00	0.00	9.58	0.00	11.32	0.00	0.00	0.00	0.00	0.00
TRINITY_DN1393770_c0_g1	0.00	0.00	0.00	4.65	7.83	0.00	0.00	0.00	7.28	0.00
TRINITY_DN1393771_c0_g1	0.00	0.00	18.21	0.00	0.00	0.00	0.00	0.00	17.33	0.00
TRINITY_DN1393772_c0_g1	0.00	0.00	0.00	3.03	5.04	5.06	0.00	0.00	4.71	0.00
TRINITY_DN1393775_c0_g1	0.00	12.60	0.00	0.00	0.00	15.39	13.49	0.00	0.00	0.00
TRINITY_DN1393776_c0_g1	0.00	0.00	0.00	0.00	0.00	0.00	0.00	0.00	0.00	0.00
TRINITY_DN1393778_c0_g1	0.00	0.00	0.00	0.00	0.00	11.10	0.00	0.00	0.00	0.00
TRINITY_DN1393783_c0_g1	0.00	0.00	0.00	0.00	0.00	0.00	0.00	0.00	22.37	0.00
TRINITY_DN1393784_c0_g1	0.00	11.51	27.54	8.29	0.00	0.00	0.00	0.00	39.36	0.00
TRINITY_DN1393787_c0_g1	0.00	0.00	0.00	0.00	0.00	0.00	0.00	0.00	0.00	0.00
TRINITY_DN139378_c0_g1	0.00	5.69	0.00	5.64	13.86	0.00	0.00	6.08	12.93	0.00
TRINITY_DN139378_c0_g2	0.00	0.00	11.32	2.17	28.44	0.00	0.00	6.55	20.97	0.00
TRINITY_DN1393790_c0_g1	0.00	0.00	0.00	0.00	0.00	0.00	0.00	0.00	0.00	0.00
TRINITY_DN1393791_c0_g1	0.00	0.00	0.00	0.00	0.00	0.00	0.00	0.00	0.00	0.00
TRINITY_DN1393792_c0_g1	0.00	0.00	26.20	0.00	0.00	0.00	0.00	0.00	0.00	0.00
TRINITY_DN1393797_c1_g1	0.00	0.00	0.00	4.17	0.00	0.00	0.00	0.00	12.99	0.00
TRINITY_DN1393798_c0_g1	0.00	0.00	0.00	0.00	0.00	0.00	0.00	0.00	0.00	0.00
TRINITY_DN139379_c1_g1	0.00	0.00	0.00	0.00	9.77	0.00	0.00	0.00	0.00	0.00
TRINITY_DN13937_c0_g1	0.00	0.00	0.00	20.25	0.00	11.41	0.00	0.00	0.00	0.00
TRINITY_DN13937_c0_g2	0.00	11.08	8.65	15.54	25.52	0.00	14.61	0.00	63.66	0.00
TRINITY_DN1393802_c0_g1	0.00	0.00	0.00	0.00	0.00	0.00	0.00	0.00	0.00	0.00
TRINITY_DN1393803_c0_g1	0.00	5.93	17.92	4.37	36.12	7.20	0.00	0.00	10.16	0.00
TRINITY_DN1393804_c0_g1	0.00	0.00	0.00	0.00	0.00	0.00	0.00	0.00	19.53	0.00
TRINITY_DN1393805_c0_g1	0.00	9.59	34.72	0.00	0.00	0.00	0.00	0.00	0.00	0.00
TRINITY_DN1393808_c0_g1	0.00	0.00	0.00	0.00	0.00	0.00	0.00	0.00	0.00	0.00
TRINITY_DN1393809_c0_g1	0.00	0.00	0.00	10.39	0.00	0.00	0.00	0.00	0.00	0.00
TRINITY_DN1393811_c0_g1	0.00	8.01	0.00	0.00	0.00	0.00	0.00	0.00	0.00	0.00
TRINITY_DN1393814_c0_g1	0.00	0.00	0.00	0.00	0.00	0.00	0.00	0.00	10.51	0.00
TRINITY_DN1393815_c0_g1	0.00	0.00	0.00	0.00	8.60	0.00	0.00	0.00	7.99	0.00
TRINITY_DN1393816_c0_g1	0.00	0.00	0.00	0.00	0.00	0.00	0.00	0.00	11.27	0.00
TRINITY_DN1393817_c0_g1	0.00	0.00	0.00	0.00	0.00	0.00	0.00	0.00	0.00	0.00
TRINITY_DN1393818_c0_g1	0.00	0.00	0.00	0.00	0.00	0.00	0.00	0.00	0.00	0.00
TRINITY_DN139381_c0_g1	0.00	10.12	0.00	0.00	0.00	0.00	0.00	0.00	0.00	0.00
TRINITY_DN1393820_c0_g1	0.00	0.00	0.00	0.00	0.00	0.00	0.00	0.00	0.00	0.00
TRINITY_DN1393823_c0_g1	0.00	0.00	0.00	11.33	0.00	0.00	0.00	0.00	0.00	0.00
TRINITY_DN1393825_c0_g1	0.00	0.00	0.00	0.00	0.00	0.00	0.00	0.00	14.13	0.00
TRINITY_DN1393826_c0_g1	0.00	4.42	0.00	3.24	5.38	0.00	0.00	0.00	5.03	0.00
TRINITY_DN1393827_c0_g1	0.00	0.00	0.00	0.00	0.00	0.00	0.00	0.00	0.00	0.00
TRINITY_DN1393828_c0_g1	0.00	0.00	38.80	0.00	20.00	0.00	0.00	0.00	0.00	0.00
TRINITY_DN1393829_c0_g1	0.00	0.00	0.00	0.00	0.00	0.00	0.00	0.00	16.27	0.00
TRINITY_DN1393831_c0_g1	0.00	0.00	0.00	0.00	0.00	0.00	0.00	0.00	37.69	0.00
TRINITY_DN1393832_c0_g1	0.00	0.00	0.00	0.00	0.00	47.95	0.00	0.00	0.00	0.00
TRINITY_DN1393833_c0_g1	0.00	0.00	0.00	0.00	0.00	0.00	0.00	0.00	0.00	0.00
TRINITY_DN1393834_c0_g1	0.00	0.00	0.00	0.00	0.00	0.00	0.00	0.00	0.00	0.00
TRINITY_DN1393837_c0_g1	0.00	0.00	0.00	0.00	0.00	0.00	0.00	0.00	0.00	0.00
TRINITY_DN1393838_c0_g1	0.00	0.00	0.00	0.00	0.00	0.00	0.00	0.00	0.00	0.00
TRINITY_DN1393839_c0_g1	0.00	0.00	0.00	0.00	0.00	0.00	0.00	0.00	0.00	0.00
TRINITY_DN139383_c1_g1	0.00	0.00	0.00	0.00	0.00	0.00	0.00	0.00	0.00	0.00
TRINITY_DN139383_c2_g1	0.00	0.00	0.00	0.00	0.00	0.00	0.00	0.00	0.00	0.00
TRINITY_DN1393840_c0_g1	0.00	0.00	0.00	0.00	0.00	0.00	0.00	0.00	0.00	0.00
TRINITY_DN1393843_c0_g1	0.00	0.00	0.00	0.00	0.00	0.00	0.00	0.00	0.00	0.00
TRINITY_DN1393845_c0_g1	0.00	0.00	53.70	0.00	0.00	0.00	0.00	0.00	0.00	0.00
TRINITY_DN1393848_c0_g1	0.00	0.00	0.00	0.00	0.00	0.00	0.00	0.00	0.00	0.00
TRINITY_DN1393849_c0_g1	0.00	0.00	0.00	0.00	10.50	10.51	0.00	0.00	0.00	0.00
TRINITY_DN139384_c0_g1	0.00	0.02	0.00	0.00	0.00	0.00	0.00	0.00	0.00	0.00
TRINITY_DN1393853_c0_g1	0.00	0.00	0.00	0.00	0.00	0.00	0.00	0.00	0.00	0.00
TRINITY_DN1393855_c0_g1	0.00	0.00	0.00	0.00	0.00	0.00	0.00	0.00	0.00	0.00
TRINITY_DN1393856_c0_g1	0.00	0.00	0.00	0.00	8.39	0.00	0.00	0.00	0.00	0.00
TRINITY_DN1393859_c0_g1	0.00	0.00	0.00	0.00	0.00	0.00	8.15	0.00	0.00	0.00
TRINITY_DN139385_c0_g1	9.35	0.00	0.00	12.99	11.03	0.00	0.00	0.00	89.91	0.00
TRINITY_DN139385_c0_g2	0.00	0.00	0.00	10.85	0.00	0.00	16.12	0.00	51.49	0.00
TRINITY_DN1393861_c0_g1	0.00	0.00	0.00	4.61	0.00	0.00	0.00	0.00	0.00	0.00
TRINITY_DN1393862_c0_g1	0.00	0.00	0.00	5.12	8.64	0.00	0.00	7.55	0.00	0.00
TRINITY_DN1393863_c0_g1	0.00	0.00	0.00	0.00	0.00	0.00	0.00	0.00	0.00	0.00
TRINITY_DN1393864_c0_g1	0.00	0.00	0.00	0.00	0.00	0.00	0.00	0.00	5.62	0.00
TRINITY_DN1393865_c0_g1	0.00	0.00	0.00	0.00	0.00	0.00	0.00	0.00	0.00	0.00
TRINITY_DN1393866_c0_g1	0.00	0.00	0.00	0.00	0.00	0.00	0.00	0.00	0.00	0.00
TRINITY_DN1393868_c0_g1	0.00	0.00	0.00	0.00	0.00	6.74	0.00	0.00	18.73	0.00
TRINITY_DN1393869_c0_g1	0.00	0.00	0.00	0.00	0.00	77.76	0.00	0.00	0.00	0.00
TRINITY_DN139386_c0_g1	4.79	41.92	93.92	36.72	188.36	60.03	16.74	21.22	127.86	5.17
TRINITY_DN139386_c0_g2	0.00	0.00	1.22	2.26	5.02	2.44	0.00	1.14	8.30	0.00
TRINITY_DN139386_c0_g3	0.00	2.42	23.64	18.44	46.27	13.26	0.80	18.50	60.66	3.30
TRINITY_DN139386_c1_g1	11.60	170.31	301.24	329.08	593.76	188.39	159.70	164.55	1598.03	56.99
TRINITY_DN1393870_c0_g1	0.00	0.00	0.00	0.00	0.00	0.00	0.00	0.00	0.00	0.00
TRINITY_DN1393873_c0_g1	0.00	0.00	0.00	0.00	0.00	14.16	0.00	0.00	4.40	0.00
TRINITY_DN1393876_c0_g1	0.00	0.00	0.00	5.12	0.00	0.00	0.00	0.00	8.03	0.00
TRINITY_DN1393879_c0_g1	0.00	0.00	0.00	0.00	0.00	0.00	0.00	0.00	0.00	0.00
TRINITY_DN139387_c0_g1	0.00	13.68	16.41	9.90	0.00	0.00	29.19	0.00	46.58	0.00
TRINITY_DN1393880_c0_g1	0.00	0.00	0.00	10.13	0.00	0.00	0.00	0.00	15.98	0.00
TRINITY_DN1393882_c0_g1	0.00	0.00	0.00	0.00	0.00	0.00	0.00	0.00	0.00	0.00
TRINITY_DN1393883_c0_g1	0.00	0.00	47.98	7.21	0.00	0.00	0.00	0.00	22.70	0.00
TRINITY_DN1393884_c0_g1	0.00	0.00	0.00	4.96	0.00	0.00	0.00	0.00	0.00	0.00
TRINITY_DN1393887_c0_g1	0.00	0.00	0.00	0.00	0.00	0.00	0.00	0.00	0.00	0.00
TRINITY_DN1393888_c0_g1	0.00	0.00	13.17	2.66	4.41	8.83	3.97	0.00	12.37	0.00
TRINITY_DN1393889_c0_g1	0.00	0.00	0.00	0.00	0.00	0.00	0.00	0.00	0.00	4.74
TRINITY_DN139388_c0_g1	0.00	0.00	0.00	9.87	0.00	0.00	0.00	0.00	0.00	0.00
TRINITY_DN1393890_c0_g1	0.00	0.00	0.00	0.00	0.00	0.00	0.00	0.00	0.00	0.00
TRINITY_DN1393891_c0_g1	0.00	0.00	0.00	0.00	0.00	0.00	0.00	0.00	20.20	0.00
TRINITY_DN1393894_c0_g1	0.00	0.00	0.00	0.00	31.50	0.00	0.00	0.00	9.76	0.00
TRINITY_DN1393897_c0_g1	0.00	0.00	0.00	0.00	2.86	0.00	0.00	0.00	0.00	0.00
TRINITY_DN1393898_c0_g1	0.00	0.00	0.00	0.00	0.00	0.00	0.00	0.00	0.00	0.00
TRINITY_DN139389_c0_g1	0.00	0.00	0.00	0.00	0.00	0.00	0.00	1.33	12.51	2.64
TRINITY_DN139389_c0_g2	0.00	0.00	0.00	0.00	0.00	0.00	0.00	0.00	0.00	0.00
TRINITY_DN13938_c0_g1	0.00	0.00	0.00	0.00	0.00	0.00	0.00	0.00	0.00	0.00
TRINITY_DN13938_c0_g2	0.00	0.00	0.00	10.29	74.16	0.00	0.00	0.00	32.54	0.00
TRINITY_DN1393901_c0_g1	0.00	0.00	0.00	4.70	0.00	0.00	7.02	0.00	0.00	0.00
TRINITY_DN1393903_c0_g1	0.00	0.00	17.39	0.00	0.00	0.00	7.77	0.00	32.66	0.00
TRINITY_DN1393904_c0_g1	0.00	0.00	0.00	0.00	0.00	0.00	0.00	0.00	0.00	0.00
TRINITY_DN1393906_c0_g1	0.00	0.00	0.00	0.00	0.00	0.00	0.00	0.00	12.00	0.00
TRINITY_DN1393909_c0_g1	0.00	0.00	0.00	12.33	0.00	0.00	0.00	0.00	28.55	0.00
TRINITY_DN139390_c0_g2	0.00	0.00	0.00	0.00	0.00	0.00	0.00	0.00	9.52	0.00
TRINITY_DN139390_c1_g1	0.00	0.00	5.89	0.00	0.00	8.88	0.00	0.00	0.00	0.00
TRINITY_DN139390_c1_g2	0.00	0.00	0.00	0.00	8.89	0.00	0.00	2.64	5.56	0.00
TRINITY_DN139390_c1_g3	0.00	0.00	0.00	0.00	0.00	0.00	0.00	0.00	0.00	0.00
TRINITY_DN139390_c4_g1	0.00	0.00	0.00	0.00	0.00	0.00	0.00	0.00	0.00	0.00
TRINITY_DN139390_c5_g1	0.00	0.00	0.00	0.00	0.00	0.00	0.00	0.00	0.00	0.00
TRINITY_DN139390_c6_g1	0.00	0.00	0.00	0.00	0.00	0.00	0.00	0.00	0.00	0.00
TRINITY_DN139390_c7_g1	0.00	0.00	0.00	0.00	0.00	0.00	0.00	0.00	0.00	0.00
TRINITY_DN1393917_c0_g1	0.00	0.00	0.00	0.00	0.00	0.00	0.00	0.00	0.00	0.00
TRINITY_DN1393918_c0_g1	0.00	0.00	0.00	0.00	0.00	33.29	0.00	0.00	0.00	0.00
TRINITY_DN1393919_c0_g1	0.00	0.00	0.00	0.00	0.00	0.00	0.00	0.00	11.59	0.00
TRINITY_DN1393921_c0_g1	0.00	0.00	0.00	0.00	0.00	0.00	0.00	0.00	0.00	0.00
TRINITY_DN1393922_c0_g1	0.00	0.00	0.00	5.76	0.00	0.00	0.00	8.57	0.00	0.00
TRINITY_DN1393924_c0_g1	0.00	0.00	0.00	0.00	0.00	0.00	5.95	0.00	12.44	0.00
TRINITY_DN1393927_c0_g1	0.00	0.00	0.00	0.00	36.88	0.00	0.00	0.00	0.00	0.00
TRINITY_DN1393929_c0_g1	0.00	0.00	0.00	0.00	0.00	0.00	0.00	0.00	0.00	0.00
TRINITY_DN1393933_c0_g1	0.00	4.47	0.00	3.28	10.89	0.00	0.00	0.00	0.00	0.00
TRINITY_DN1393936_c0_g1	0.00	0.00	0.00	0.00	0.00	0.00	0.00	0.00	0.00	0.00
TRINITY_DN1393937_c0_g1	0.00	0.00	0.00	0.00	0.00	0.00	0.00	0.00	0.00	0.00
TRINITY_DN139393_c0_g1	0.00	0.00	0.00	0.00	0.00	0.00	0.00	0.00	0.00	0.00
TRINITY_DN1393941_c0_g1	0.00	0.00	0.00	0.00	14.89	0.00	0.00	0.00	0.00	0.00
TRINITY_DN1393942_c0_g1	0.00	0.00	0.00	0.00	0.00	20.13	0.00	0.00	0.00	0.00
TRINITY_DN1393943_c0_g1	0.00	0.00	0.00	0.00	0.00	0.00	0.00	0.00	0.00	0.00
TRINITY_DN1393944_c0_g1	0.00	0.00	0.00	0.00	0.00	0.00	0.00	0.00	0.00	0.00
TRINITY_DN1393946_c0_g1	0.00	0.00	0.00	0.00	0.00	17.27	0.00	0.00	0.00	0.00
TRINITY_DN1393947_c0_g1	0.00	0.00	0.00	5.23	0.00	0.00	0.00	0.00	0.00	0.00
TRINITY_DN1393948_c0_g1	0.00	0.00	0.00	0.00	0.00	0.00	0.00	0.00	0.00	0.00
TRINITY_DN139394_c0_g1	0.00	0.00	48.57	0.00	0.00	0.00	0.00	0.00	11.51	0.00
TRINITY_DN1393950_c0_g1	0.00	2.99	3.61	4.40	0.00	0.00	3.28	0.00	6.83	0.00
TRINITY_DN1393951_c0_g1	0.00	54.44	43.63	45.76	155.46	11.10	19.60	0.00	103.09	19.36
TRINITY_DN1393952_c0_g1	0.00	0.00	0.00	0.00	0.00	0.00	0.00	0.00	0.00	0.00
TRINITY_DN1393953_c0_g1	0.00	0.00	0.00	0.00	0.00	0.00	0.00	0.00	0.00	0.00
TRINITY_DN1393954_c0_g1	0.00	0.00	0.00	0.00	0.00	0.00	0.00	0.00	0.00	0.00
TRINITY_DN1393956_c0_g1	0.00	0.00	0.00	0.00	0.00	4.29	0.00	0.00	0.00	0.00
TRINITY_DN1393958_c0_g1	0.00	0.00	0.00	0.00	0.00	0.00	0.00	0.00	6.24	0.00
TRINITY_DN139395_c4_g1	0.00	0.00	0.00	0.00	0.00	0.00	0.00	0.00	0.00	0.00
TRINITY_DN1393960_c0_g1	0.00	0.00	0.00	7.02	23.83	0.00	0.00	0.00	0.00	0.00
TRINITY_DN1393963_c0_g1	0.00	0.00	0.00	0.00	0.00	0.00	0.00	0.00	0.00	0.00
TRINITY_DN1393964_c0_g1	0.00	0.00	12.84	0.00	0.00	0.00	0.00	0.00	0.00	0.00
TRINITY_DN1393967_c0_g1	0.00	0.00	0.00	0.00	15.49	0.00	0.00	0.00	0.00	0.00
TRINITY_DN1393968_c0_g1	0.00	0.00	0.00	0.00	9.02	0.00	0.00	0.00	8.39	0.00
TRINITY_DN1393969_c0_g1	0.00	0.00	79.11	0.00	0.00	0.00	0.00	0.00	18.84	0.00
TRINITY_DN139396_c0_g1	0.00	0.00	0.00	21.32	0.00	0.00	0.00	0.00	0.00	0.00
TRINITY_DN139396_c0_g2	0.00	0.00	0.00	0.00	60.03	0.00	0.00	0.00	0.00	0.00
TRINITY_DN1393970_c0_g1	0.00	0.00	12.30	7.42	0.00	0.00	0.00	0.00	0.00	0.00
TRINITY_DN1393972_c0_g1	0.00	0.00	10.47	3.16	0.00	0.00	0.00	0.00	0.00	0.00
TRINITY_DN1393977_c0_g1	0.00	0.00	0.00	0.00	0.00	0.00	0.00	0.00	0.00	0.00
TRINITY_DN1393978_c0_g1	0.00	0.00	0.00	0.00	0.00	0.00	0.00	0.00	0.00	0.00
TRINITY_DN139397_c1_g1	0.00	0.00	0.00	0.00	0.00	0.00	0.00	0.00	0.00	0.00
TRINITY_DN139397_c2_g1	0.00	0.00	0.00	0.00	5.20	10.26	0.00	2.32	0.00	0.00
TRINITY_DN1393980_c0_g1	0.00	0.00	0.00	7.97	0.00	0.00	0.00	0.00	0.00	0.00
TRINITY_DN1393983_c0_g1	0.00	0.00	0.00	0.00	0.00	0.00	0.00	0.00	0.00	0.00
TRINITY_DN1393984_c0_g1	0.00	0.00	6.99	0.00	0.00	0.00	0.00	0.00	0.00	0.00
TRINITY_DN1393985_c0_g1	0.00	0.00	0.00	0.00	0.00	0.00	0.00	0.00	0.00	0.00
TRINITY_DN1393987_c0_g1	0.00	0.00	0.00	0.00	0.00	0.00	0.00	0.00	0.00	0.00
TRINITY_DN1393988_c0_g1	0.00	0.00	0.00	0.00	0.00	0.00	0.00	0.00	0.00	0.00
TRINITY_DN139398_c0_g1	0.00	0.00	0.00	0.00	0.00	0.00	0.00	0.00	15.98	0.00
TRINITY_DN139398_c1_g1	0.00	0.00	0.00	0.00	11.39	0.00	0.00	0.00	10.58	0.00
TRINITY_DN1393990_c0_g1	0.00	0.00	0.00	0.00	0.00	0.00	0.00	0.00	0.00	0.00
TRINITY_DN1393991_c0_g1	0.00	0.00	0.00	2.04	7.63	0.00	0.00	0.00	0.00	0.00
TRINITY_DN1393992_c0_g1	0.00	0.00	0.00	7.59	0.00	0.00	0.00	0.00	11.91	0.00
TRINITY_DN1393993_c0_g1	0.00	10.38	6.30	0.00	31.59	0.00	0.00	0.00	35.42	5.61
TRINITY_DN1393999_c0_g1	0.00	0.00	13.96	25.25	14.30	0.00	0.00	0.00	0.00	0.00
TRINITY_DN139399_c1_g1	0.00	0.00	0.00	0.00	0.00	0.00	0.00	0.00	0.00	0.00
TRINITY_DN139399_c2_g1	0.00	0.00	0.00	0.00	0.00	0.00	0.00	14.99	0.00	0.00
TRINITY_DN139399_c3_g1	0.00	0.00	0.00	0.00	0.00	0.00	0.00	0.00	0.00	0.00
TRINITY_DN139399_c5_g1	0.00	0.00	0.00	0.00	0.00	0.00	0.00	0.00	0.00	0.00
TRINITY_DN13939_c0_g2	5.13	57.30	79.43	102.26	156.47	67.60	38.83	50.53	373.62	21.76
TRINITY_DN1393_c0_g1	0.00	0.00	0.00	0.00	0.00	0.00	0.00	0.00	0.00	0.00
TRINITY_DN1393_c0_g2	0.00	0.00	0.00	0.00	20.33	20.13	0.00	0.00	27.41	0.00
TRINITY_DN1393_c13_g1	0.00	0.00	0.00	0.00	0.00	16.86	0.00	0.00	31.36	0.00
TRINITY_DN1393_c14_g1	0.00	17.37	0.00	0.00	10.63	0.00	0.00	0.00	0.00	0.00
TRINITY_DN1393_c15_g1	0.00	0.00	0.00	0.00	0.00	0.00	0.00	2.98	3.15	0.00
TRINITY_DN1393_c1_g1	0.00	0.00	0.00	0.00	2.28	0.00	0.00	0.00	0.00	0.00
TRINITY_DN1393_c1_g2	0.00	25.44	76.22	18.84	103.95	28.67	14.08	4.75	67.35	0.00
TRINITY_DN1393_c1_g3	0.00	12.62	21.50	12.58	58.47	21.60	7.34	16.01	54.60	0.00
TRINITY_DN1394002_c0_g1	0.00	0.00	0.00	0.00	8.74	0.00	0.00	0.00	8.17	0.00
TRINITY_DN1394004_c0_g1	0.00	0.00	0.00	0.00	0.00	0.00	0.00	0.00	7.28	0.00
TRINITY_DN1394005_c0_g1	0.00	0.00	0.00	0.00	0.00	0.00	0.00	6.88	29.24	0.00
TRINITY_DN1394006_c0_g1	0.00	0.00	0.00	0.00	0.00	0.00	0.00	0.00	0.00	0.00
TRINITY_DN1394008_c0_g1	0.00	0.00	0.00	0.00	0.00	0.00	0.00	0.00	0.00	0.00
TRINITY_DN139400_c0_g1	0.00	0.00	0.00	0.00	10.31	0.00	9.09	0.00	1.19	0.00
TRINITY_DN1394012_c0_g1	0.00	0.00	0.00	0.00	0.00	0.00	0.00	0.00	4.68	0.00
TRINITY_DN1394014_c0_g1	0.00	0.00	0.00	0.00	0.00	0.00	0.00	0.00	0.00	0.00
TRINITY_DN1394017_c0_g1	0.00	0.00	0.00	0.00	0.00	0.00	0.00	0.00	13.39	12.54
TRINITY_DN139401_c0_g1	0.00	0.00	0.00	0.43	0.00	10.82	4.84	9.46	0.00	0.00
TRINITY_DN139401_c1_g1	0.00	0.00	0.00	0.00	0.00	0.00	0.00	0.00	9.69	0.00
TRINITY_DN139401_c1_g2	0.00	0.00	0.00	0.00	0.00	0.00	0.00	0.00	0.00	0.00
TRINITY_DN139401_c2_g2	0.00	0.00	0.00	3.77	0.00	0.00	0.00	11.02	0.00	0.00
TRINITY_DN139401_c3_g1	0.00	27.77	0.00	0.00	17.21	0.00	0.00	0.00	0.00	0.00
TRINITY_DN139401_c5_g1	0.00	0.00	18.21	0.00	0.00	0.00	0.00	0.00	0.00	0.00
TRINITY_DN1394021_c0_g1	0.00	0.00	124.30	11.46	0.00	0.00	0.00	0.00	0.00	0.00
TRINITY_DN1394022_c0_g1	0.00	0.00	0.00	0.00	122.66	0.00	0.00	0.00	0.00	0.00
TRINITY_DN1394023_c0_g1	0.00	0.00	8.23	0.00	16.03	0.00	0.00	0.00	0.00	0.00
TRINITY_DN1394025_c0_g1	0.00	0.00	0.00	0.00	0.00	0.00	0.00	0.00	0.00	0.00
TRINITY_DN1394026_c0_g1	0.00	0.00	0.00	0.00	0.00	0.00	0.00	0.00	0.00	0.00
TRINITY_DN1394027_c0_g1	0.00	0.00	0.00	5.94	4.93	0.00	0.00	0.00	18.43	0.00
TRINITY_DN1394030_c0_g1	0.00	0.00	0.00	0.00	0.00	0.00	0.00	0.00	0.00	0.00
TRINITY_DN1394031_c0_g1	0.00	0.00	2.01	0.00	0.00	0.00	0.00	0.00	0.00	0.00
TRINITY_DN1394036_c0_g1	0.00	0.00	0.00	0.00	0.00	0.00	7.73	0.00	0.00	0.00
TRINITY_DN1394037_c0_g1	0.00	0.00	0.00	0.00	0.00	0.00	0.00	3.82	4.05	0.00
TRINITY_DN1394039_c0_g1	0.00	0.00	0.00	0.00	23.34	0.00	0.00	0.00	0.00	0.00
TRINITY_DN139403_c0_g1	0.00	7.85	73.90	20.36	13.76	0.00	0.00	21.51	32.65	8.42
TRINITY_DN139403_c2_g1	0.00	0.00	0.00	0.00	0.00	0.00	0.00	0.00	0.00	0.00
TRINITY_DN139403_c3_g1	0.00	0.00	0.00	0.00	12.16	0.00	0.00	0.00	0.00	0.00
TRINITY_DN1394042_c0_g1	0.00	0.00	0.00	0.00	0.00	0.00	0.00	0.00	11.20	0.00
TRINITY_DN1394044_c0_g1	0.00	7.03	0.00	0.00	0.00	0.00	0.00	0.00	0.00	0.00
TRINITY_DN1394046_c0_g1	0.00	0.00	0.00	0.00	0.00	0.00	0.00	3.13	0.00	0.00
TRINITY_DN1394049_c0_g1	0.00	0.00	0.00	0.00	0.00	0.00	0.00	0.00	0.00	0.00
TRINITY_DN139404_c0_g1	0.00	0.00	0.00	0.00	0.00	0.00	0.00	0.00	0.00	0.00
TRINITY_DN139404_c0_g2	0.00	0.00	0.00	0.00	0.00	0.00	0.00	0.00	7.95	0.00
TRINITY_DN1394050_c0_g1	0.00	0.00	0.00	8.61	14.65	0.00	0.00	0.00	0.00	0.00
TRINITY_DN1394052_c0_g1	0.00	0.00	0.00	3.92	6.54	6.59	0.00	0.00	12.22	0.00
TRINITY_DN1394054_c0_g1	0.00	0.00	0.00	0.00	0.00	0.00	0.00	0.00	0.00	0.00
TRINITY_DN1394055_c0_g1	0.00	0.00	0.00	0.00	6.40	0.00	0.00	0.00	5.98	0.00
TRINITY_DN1394057_c0_g1	0.00	0.00	0.00	0.00	0.00	0.00	0.00	0.00	0.00	0.00
TRINITY_DN1394058_c0_g1	0.00	0.00	0.00	0.00	0.00	0.00	0.00	0.00	0.00	0.00
TRINITY_DN1394059_c0_g1	0.00	0.00	0.00	0.00	0.00	0.00	0.00	0.00	0.00	0.00
TRINITY_DN139405_c0_g1	0.00	9.92	0.00	0.00	0.00	0.00	0.00	0.00	0.00	0.00
TRINITY_DN139405_c2_g1	0.00	13.61	0.00	0.00	8.33	0.00	14.76	0.00	0.00	0.00
TRINITY_DN1394060_c0_g1	0.00	0.00	0.00	0.00	0.00	0.00	0.00	0.00	0.00	0.00
TRINITY_DN1394063_c0_g1	0.00	0.00	0.00	0.00	11.53	11.47	0.00	0.00	0.00	0.00
TRINITY_DN1394065_c0_g1	0.00	0.00	0.00	0.00	0.00	0.00	0.00	0.00	0.00	0.00
TRINITY_DN1394069_c0_g1	0.00	0.00	8.02	0.00	0.00	0.00	0.00	0.00	8.29	0.00
TRINITY_DN139406_c0_g2	0.00	0.00	0.00	12.18	0.00	0.00	0.00	0.00	0.00	0.00
TRINITY_DN1394070_c0_g1	0.00	0.00	0.00	0.00	0.00	0.00	0.00	0.00	0.00	0.00
TRINITY_DN1394071_c0_g1	0.00	0.00	0.00	0.00	0.00	0.00	0.00	0.00	0.00	0.00
TRINITY_DN1394072_c0_g1	0.00	0.00	0.00	0.00	0.00	0.00	0.00	0.00	0.00	0.00
TRINITY_DN1394073_c0_g1	0.00	2.49	0.00	0.00	3.05	0.00	0.00	0.00	0.00	0.00
TRINITY_DN1394074_c0_g1	0.00	0.00	0.00	0.00	0.00	0.00	0.00	0.00	14.26	0.00
TRINITY_DN1394076_c0_g1	0.00	12.92	0.00	0.00	0.00	0.00	0.00	0.00	0.00	0.00
TRINITY_DN1394079_c0_g1	0.00	0.00	0.00	7.48	0.00	0.00	0.00	0.00	11.75	0.00
TRINITY_DN139407_c0_g1	0.00	0.00	3.21	0.00	10.75	0.00	0.00	0.00	6.09	0.00
TRINITY_DN139407_c1_g1	0.00	0.00	0.00	0.00	0.00	0.00	0.00	0.00	0.00	0.00
TRINITY_DN139407_c2_g1	0.00	0.00	0.00	0.00	0.00	0.00	0.00	0.00	0.00	0.00
TRINITY_DN1394080_c0_g1	0.00	0.00	0.00	0.00	0.00	0.00	0.00	0.00	0.00	0.00
TRINITY_DN1394081_c0_g1	0.00	0.00	0.00	0.00	0.00	0.00	0.00	0.00	0.00	0.00
TRINITY_DN1394082_c0_g1	0.00	0.00	0.00	0.00	0.00	0.00	0.00	0.00	14.01	0.00
TRINITY_DN1394084_c0_g1	0.00	0.00	0.00	0.00	0.00	0.00	0.00	0.00	0.00	0.00
TRINITY_DN1394086_c0_g1	0.00	0.00	0.00	8.69	0.00	0.00	0.00	0.00	0.00	0.00
TRINITY_DN139408_c0_g1	0.00	0.00	0.00	0.00	0.00	0.00	0.00	0.00	0.00	0.00
TRINITY_DN139408_c1_g1	0.00	0.00	0.00	0.00	0.00	0.00	0.00	0.00	0.00	0.00
TRINITY_DN139408_c1_g2	0.00	0.00	0.00	5.82	0.00	0.00	4.34	0.00	9.02	0.00
TRINITY_DN139408_c2_g1	0.00	0.00	12.23	0.00	0.00	0.00	0.00	11.00	11.59	10.88
TRINITY_DN139408_c2_g3	0.00	0.00	0.00	0.00	0.00	0.00	0.00	0.00	0.00	0.00
TRINITY_DN139408_c2_g4	0.00	0.00	0.00	0.00	0.00	0.00	0.00	0.00	0.00	0.00
TRINITY_DN1394092_c0_g1	0.00	0.00	0.00	0.00	0.00	0.00	0.00	0.00	14.82	0.00
TRINITY_DN1394093_c0_g1	0.00	0.00	0.00	0.00	0.00	0.00	0.00	0.00	0.00	0.00
TRINITY_DN1394094_c0_g1	0.00	0.00	0.00	0.00	0.00	10.06	0.00	0.00	0.00	0.00
TRINITY_DN1394095_c0_g1	0.00	0.00	13.27	0.00	0.00	0.00	0.00	0.00	0.00	0.00
TRINITY_DN1394097_c0_g1	0.00	0.00	0.00	0.00	16.01	0.00	0.00	0.00	0.00	0.00
TRINITY_DN1394098_c0_g1	0.00	0.00	0.00	0.00	15.41	0.00	0.00	0.00	0.00	0.00
TRINITY_DN1394099_c0_g1	0.00	0.00	0.00	0.00	0.00	0.00	0.00	0.00	0.00	0.00
TRINITY_DN139409_c0_g1	0.00	0.00	0.00	0.00	10.69	0.00	0.00	0.00	0.00	0.00
TRINITY_DN13940_c0_g1	3.87	27.66	84.54	62.11	120.66	38.45	20.16	19.36	173.88	10.47
TRINITY_DN13940_c1_g1	0.00	0.00	0.00	0.00	0.00	0.00	0.00	0.00	17.05	0.00
TRINITY_DN1394101_c0_g1	0.00	0.00	0.00	0.00	0.00	0.00	0.00	0.00	0.00	0.00
TRINITY_DN1394103_c0_g1	0.00	0.00	0.00	23.72	0.00	0.00	0.00	11.82	0.00	11.68
TRINITY_DN1394108_c0_g1	0.00	0.00	0.00	0.00	0.00	0.00	0.00	0.00	0.00	0.00
TRINITY_DN139410_c0_g1	0.38	10.54	18.49	5.96	15.39	0.00	5.94	15.11	45.21	3.38
TRINITY_DN139410_c0_g3	0.00	0.00	0.00	0.00	0.00	0.00	0.00	0.00	0.00	0.00
TRINITY_DN139410_c0_g4	0.00	0.00	0.00	0.00	0.00	0.00	0.00	0.00	0.00	0.00
TRINITY_DN139410_c0_g5	0.00	0.00	3.68	1.81	4.55	1.47	0.68	0.69	10.75	0.00
TRINITY_DN1394112_c0_g1	0.00	0.00	0.00	0.00	0.00	0.00	0.00	0.00	0.00	0.00
TRINITY_DN1394114_c0_g1	0.00	0.00	0.00	0.00	0.00	0.00	0.00	0.00	35.99	0.00
TRINITY_DN139411_c0_g1	0.00	0.00	0.00	0.00	0.00	0.00	0.00	0.00	0.00	0.00
TRINITY_DN1394120_c0_g1	0.00	0.00	0.00	0.00	0.00	0.00	0.00	0.00	0.00	0.00
TRINITY_DN1394121_c0_g1	0.00	0.00	0.00	0.00	0.00	0.00	0.00	0.00	13.60	0.00
TRINITY_DN1394123_c0_g1	0.00	0.00	0.00	0.00	16.31	0.00	0.00	0.00	0.00	0.00
TRINITY_DN1394124_c0_g1	0.00	0.00	0.00	0.00	0.00	0.00	0.00	0.00	0.00	0.00
TRINITY_DN1394125_c0_g1	0.00	0.00	0.00	0.00	0.00	0.00	0.00	0.00	34.32	0.00
TRINITY_DN1394127_c0_g1	0.00	0.00	0.00	0.00	0.00	0.00	0.00	0.00	0.00	0.00
TRINITY_DN1394129_c0_g1	0.00	0.00	0.00	5.37	0.00	0.00	0.00	0.00	0.00	0.00
TRINITY_DN139412_c1_g1	0.00	0.00	0.00	0.00	0.00	0.00	0.00	0.00	0.00	0.00
TRINITY_DN1394132_c0_g1	0.00	0.00	0.00	0.00	0.00	0.00	0.00	0.00	0.00	0.00
TRINITY_DN1394134_c0_g1	0.00	0.00	0.00	0.00	18.04	0.00	0.00	0.00	0.00	0.00
TRINITY_DN1394138_c0_g1	0.00	0.00	0.00	0.00	0.00	0.00	0.00	0.00	0.00	0.00
TRINITY_DN1394139_c0_g1	0.00	0.00	52.31	0.00	0.00	0.00	0.00	0.00	0.00	0.00
TRINITY_DN1394142_c0_g1	0.00	0.00	29.80	0.00	0.00	0.00	0.00	0.00	11.14	0.00
TRINITY_DN1394146_c0_g1	0.00	0.00	0.00	0.00	0.00	0.00	0.00	0.00	0.00	0.00
TRINITY_DN1394147_c0_g1	0.00	0.00	0.00	0.00	0.00	0.00	0.00	0.00	11.05	0.00
TRINITY_DN1394149_c0_g1	0.00	0.00	0.00	0.00	53.27	13.23	0.00	0.00	12.36	0.00
TRINITY_DN139414_c0_g1	0.00	0.00	9.58	0.00	0.00	0.00	0.00	0.00	0.00	0.00
TRINITY_DN139414_c6_g1	0.00	15.44	9.33	0.00	0.00	0.00	0.00	0.00	0.00	0.00
TRINITY_DN139414_c7_g1	0.00	0.00	0.00	0.00	52.57	0.00	0.00	0.00	0.00	0.00
TRINITY_DN1394151_c0_g1	0.00	0.00	14.07	0.00	0.00	14.33	0.00	0.00	0.00	0.00
TRINITY_DN1394152_c0_g1	0.00	0.00	0.00	0.00	8.64	0.00	0.00	0.00	24.10	0.00
TRINITY_DN1394153_c0_g1	0.00	0.00	0.00	0.00	0.00	0.00	0.00	0.00	0.00	0.00
TRINITY_DN1394155_c0_g1	0.00	0.00	0.00	0.00	0.00	0.00	21.14	0.00	0.00	0.00
TRINITY_DN1394158_c0_g1	0.00	0.00	0.00	11.24	0.00	19.07	0.00	0.00	17.81	0.00
TRINITY_DN1394161_c0_g1	0.00	0.00	0.00	0.00	12.12	0.00	0.00	0.00	2.28	0.00
TRINITY_DN1394163_c0_g1	0.00	0.00	36.38	0.00	0.00	0.00	0.00	0.00	0.00	0.00
TRINITY_DN1394166_c0_g1	0.00	0.00	0.00	0.00	4.21	0.00	0.00	0.00	0.00	0.00
TRINITY_DN1394167_c0_g1	0.00	0.00	14.48	5.84	0.00	0.00	0.00	4.26	13.58	0.00
TRINITY_DN139416_c12_g1	0.00	0.00	0.00	8.54	0.00	0.00	0.00	0.00	0.00	0.00
TRINITY_DN139416_c1_g1	0.00	0.00	0.00	0.00	0.00	0.00	0.00	0.00	0.00	0.00
TRINITY_DN139416_c1_g3	8.82	0.00	41.18	0.00	0.00	0.00	0.00	18.33	19.40	0.00
TRINITY_DN139416_c2_g1	0.00	0.00	59.33	0.00	36.48	0.00	0.00	0.00	0.00	0.00
TRINITY_DN139416_c3_g1	0.00	0.00	36.10	0.00	0.00	18.36	0.00	0.00	0.00	0.00
TRINITY_DN139416_c8_g1	0.00	0.00	0.00	10.59	0.00	0.00	0.00	0.00	0.00	0.00
TRINITY_DN1394171_c0_g1	0.00	0.00	0.00	0.00	0.00	0.00	0.00	0.00	0.00	0.00
TRINITY_DN1394173_c0_g1	0.00	59.36	0.00	0.00	0.00	0.00	12.69	0.00	0.00	0.00
TRINITY_DN1394176_c0_g1	5.15	0.00	6.16	3.70	0.00	6.20	0.00	0.00	5.75	0.00
TRINITY_DN1394177_c0_g1	0.00	0.00	0.00	0.00	0.00	0.00	0.00	0.00	0.00	0.00
TRINITY_DN1394179_c0_g1	0.00	0.00	32.51	0.00	16.76	0.00	0.00	0.00	0.00	0.00
TRINITY_DN139417_c0_g1	0.41	5.46	8.42	4.52	14.40	5.15	2.70	0.00	50.20	2.18
TRINITY_DN139417_c0_g2	0.00	0.00	0.00	0.00	0.00	0.00	0.00	0.00	0.00	0.00
TRINITY_DN139417_c0_g3	0.00	0.00	0.00	0.00	0.00	0.00	0.00	0.00	0.00	0.00
TRINITY_DN139417_c2_g1	0.00	0.00	0.00	0.00	0.00	0.00	0.00	0.00	0.00	0.00
TRINITY_DN1394180_c0_g1	0.00	0.00	0.00	0.00	0.00	0.00	0.00	0.00	7.53	0.00
TRINITY_DN1394182_c0_g1	0.00	0.00	19.72	2.98	0.00	0.00	0.00	0.00	9.25	0.00
TRINITY_DN1394184_c0_g1	0.00	0.00	0.00	0.00	0.00	0.00	0.00	0.00	0.00	0.00
TRINITY_DN1394185_c0_g1	0.00	0.00	0.00	0.00	0.00	0.00	0.00	16.75	17.50	0.00
TRINITY_DN1394186_c0_g1	0.00	0.00	0.00	0.00	0.00	0.00	0.00	0.00	9.88	0.00
TRINITY_DN1394188_c0_g1	0.00	0.00	0.00	0.00	0.00	0.00	0.00	0.00	0.00	0.00
TRINITY_DN1394193_c0_g1	0.00	0.00	0.00	5.86	9.94	0.00	8.77	0.00	0.00	0.00
TRINITY_DN1394198_c0_g1	0.00	0.00	0.00	5.76	0.00	0.00	8.63	0.00	0.00	0.00
TRINITY_DN139419_c0_g1	0.00	0.00	0.00	0.00	0.00	0.00	0.00	0.00	0.00	11.77
TRINITY_DN13941_c0_g1	0.00	0.00	12.14	10.96	68.03	12.36	0.00	0.00	8.63	0.00
TRINITY_DN13941_c1_g1	0.00	34.23	69.22	35.25	97.10	26.53	26.71	32.54	85.45	2.99
TRINITY_DN13941_c2_g1	0.00	0.00	15.09	9.55	0.00	0.00	0.00	0.00	23.75	0.00
TRINITY_DN1394200_c0_g1	0.00	0.00	0.00	0.00	0.00	0.00	0.00	0.00	0.00	0.00
TRINITY_DN1394202_c0_g1	0.00	0.00	0.00	0.00	0.00	0.00	0.00	0.00	0.00	0.00
TRINITY_DN1394204_c0_g1	0.00	0.00	0.00	0.00	0.00	17.90	0.00	0.00	8.30	0.00
TRINITY_DN1394206_c0_g1	0.00	0.00	0.00	0.00	0.00	0.00	0.00	0.00	0.00	0.00
TRINITY_DN1394207_c0_g1	0.00	0.00	0.00	0.00	16.90	0.00	0.00	0.00	31.05	0.00
TRINITY_DN1394208_c0_g1	0.00	0.00	0.00	0.00	31.75	0.00	0.00	0.00	14.71	0.00
TRINITY_DN1394209_c0_g1	0.00	0.00	0.00	0.00	0.00	0.00	0.00	0.00	0.00	0.00
TRINITY_DN1394211_c0_g1	0.00	0.00	0.00	0.00	0.00	0.00	0.00	12.09	0.00	0.00
TRINITY_DN1394215_c0_g1	0.00	0.00	0.00	0.00	0.00	0.00	0.00	0.00	0.00	0.00
TRINITY_DN1394216_c0_g1	0.00	0.00	0.00	0.00	0.00	0.00	0.00	0.00	0.00	0.00
TRINITY_DN1394217_c0_g1	0.00	0.00	0.00	0.00	0.00	0.00	0.00	0.00	0.00	0.00
TRINITY_DN1394218_c0_g1	0.00	0.00	0.00	11.77	0.00	0.00	17.45	0.00	18.66	17.42
TRINITY_DN1394219_c0_g1	0.00	8.91	0.00	0.00	0.00	0.00	0.00	0.00	0.00	0.00
TRINITY_DN139421_c0_g1	0.00	0.00	0.00	0.00	0.00	0.00	0.00	0.00	0.00	0.00
TRINITY_DN139421_c1_g1	0.00	21.69	0.00	0.00	0.00	0.00	0.00	0.00	0.00	0.00
TRINITY_DN1394220_c0_g1	0.00	0.00	0.00	0.00	0.00	0.00	0.00	0.00	0.00	0.00
TRINITY_DN1394223_c0_g1	0.00	0.00	0.00	0.00	0.00	0.00	0.00	0.00	0.00	0.00
TRINITY_DN1394225_c0_g1	0.00	0.00	0.00	0.00	0.00	0.00	0.00	0.00	0.00	0.00
TRINITY_DN1394226_c0_g1	0.00	0.00	0.00	0.00	0.00	8.18	0.00	0.00	0.00	0.00
TRINITY_DN1394228_c0_g1	0.00	0.00	31.94	3.84	0.00	0.00	0.00	0.00	0.00	0.00
TRINITY_DN139422_c2_g1	0.00	0.00	0.00	0.00	0.00	0.00	0.00	0.00	0.00	0.00
TRINITY_DN1394230_c0_g1	0.00	0.00	45.68	0.00	0.00	0.00	0.00	0.00	0.00	0.00
TRINITY_DN1394231_c0_g1	0.00	0.00	0.00	0.00	0.00	0.00	0.00	0.00	0.00	0.00
TRINITY_DN1394233_c0_g1	0.00	0.00	0.00	8.61	0.00	0.00	0.00	0.00	0.00	0.00
TRINITY_DN1394234_c0_g1	0.00	0.00	0.00	0.00	0.00	0.00	0.00	0.00	0.00	0.00
TRINITY_DN1394237_c0_g1	0.00	0.00	0.00	0.00	0.00	0.00	0.00	0.00	0.00	0.00
TRINITY_DN1394238_c0_g1	0.00	0.00	0.00	0.00	0.00	0.00	0.00	0.00	13.22	0.00
TRINITY_DN1394242_c0_g1	0.00	3.63	0.00	0.00	17.71	0.00	0.00	0.00	4.14	0.00
TRINITY_DN1394243_c0_g1	0.00	0.00	0.00	0.00	0.00	0.00	0.00	0.00	0.00	0.00
TRINITY_DN1394245_c0_g1	0.00	0.00	0.00	0.00	0.00	0.00	0.00	0.00	5.76	0.00
TRINITY_DN1394247_c0_g1	0.00	0.00	0.00	2.12	0.00	0.00	0.00	0.00	0.00	0.00
TRINITY_DN139424_c0_g1	0.00	0.00	0.00	0.00	0.00	0.00	0.00	0.00	0.00	0.00
TRINITY_DN1394252_c0_g1	0.00	0.00	0.00	0.00	0.00	16.13	0.00	0.00	45.22	0.00
TRINITY_DN1394253_c0_g1	0.00	38.86	0.00	7.02	0.00	0.00	0.00	0.00	0.00	0.00
TRINITY_DN1394254_c0_g1	0.00	0.00	0.00	0.00	0.00	0.00	0.00	0.00	13.81	0.00
TRINITY_DN1394255_c0_g1	0.00	0.00	8.89	5.31	0.00	0.00	0.00	0.00	0.00	0.00
TRINITY_DN1394257_c0_g1	0.00	0.00	0.00	0.00	0.00	0.00	0.00	0.00	14.01	0.00
TRINITY_DN139425_c0_g2	0.00	0.00	0.00	0.00	0.00	0.00	0.00	0.00	0.00	0.00
TRINITY_DN139425_c0_g3	0.00	4.81	0.00	3.55	5.89	0.00	7.96	0.00	19.34	0.00
TRINITY_DN139425_c1_g2	0.00	0.00	20.34	0.00	0.00	0.00	0.00	0.00	9.57	0.00
TRINITY_DN139425_c3_g1	0.00	1.64	0.00	2.29	8.07	0.00	0.00	0.00	1.90	0.00
TRINITY_DN139425_c4_g1	0.00	0.00	0.00	2.85	0.00	0.00	0.00	3.77	0.00	0.00
TRINITY_DN139425_c4_g2	0.00	3.33	15.35	13.06	50.38	4.00	2.78	8.23	21.51	0.00
TRINITY_DN1394260_c0_g1	0.00	0.00	0.00	0.00	0.00	0.00	0.00	0.00	0.00	0.00
TRINITY_DN1394261_c0_g1	0.00	0.00	0.00	0.00	29.64	0.00	8.72	0.00	0.00	8.66
TRINITY_DN1394262_c0_g1	0.00	0.00	0.00	0.00	0.00	0.00	0.00	0.00	0.00	0.00
TRINITY_DN1394264_c0_g1	0.00	0.00	17.14	0.00	0.00	0.00	0.00	0.00	0.00	0.00
TRINITY_DN1394266_c0_g1	0.00	0.00	0.00	0.00	0.00	0.00	0.00	0.00	0.00	0.00
TRINITY_DN1394268_c0_g1	0.00	0.00	0.00	18.64	0.00	0.00	0.00	0.00	0.00	0.00
TRINITY_DN139426_c0_g1	0.00	0.00	0.00	0.00	0.00	0.00	0.00	0.00	0.00	0.00
TRINITY_DN139426_c1_g1	0.00	0.00	0.00	0.00	0.00	0.00	0.00	0.00	0.00	0.00
TRINITY_DN139426_c1_g2	0.00	0.00	0.00	0.00	0.00	10.70	0.00	0.00	19.89	0.00
TRINITY_DN1394271_c0_g1	0.00	0.00	0.00	0.00	0.00	0.00	0.00	0.00	0.00	0.00
TRINITY_DN1394272_c0_g1	0.00	0.00	0.00	0.00	0.00	0.00	0.00	0.00	0.00	0.00
TRINITY_DN1394274_c0_g1	0.00	0.00	0.00	0.00	0.00	0.00	0.00	0.00	0.00	0.00
TRINITY_DN1394277_c0_g1	0.00	0.00	16.69	0.00	0.00	0.00	0.00	0.00	0.00	0.00
TRINITY_DN1394280_c0_g1	0.00	15.48	0.00	3.80	3.15	0.00	0.00	0.00	0.00	0.00
TRINITY_DN1394281_c0_g1	10.51	0.00	0.00	5.02	4.17	2.88	0.00	0.00	10.07	0.00
TRINITY_DN1394283_c0_g1	0.00	2.20	7.96	1.62	2.69	0.00	0.00	0.00	7.58	0.00
TRINITY_DN1394284_c0_g1	0.00	0.00	0.00	0.00	0.00	0.00	0.00	0.00	0.00	0.00
TRINITY_DN1394285_c0_g1	0.00	0.00	0.00	0.00	0.00	0.00	0.00	0.00	18.66	0.00
TRINITY_DN1394286_c0_g1	0.00	0.00	0.00	0.00	0.00	0.00	0.00	0.00	0.00	0.00
TRINITY_DN1394287_c0_g1	0.00	0.00	0.00	0.00	32.91	0.00	0.00	0.00	0.00	0.00
TRINITY_DN1394288_c0_g1	0.00	0.00	0.00	0.00	42.90	0.00	0.00	12.64	0.00	0.00
TRINITY_DN1394289_c0_g1	0.00	0.00	0.00	0.00	0.00	0.00	0.00	0.00	0.00	0.00
TRINITY_DN1394290_c0_g1	0.00	0.00	0.00	0.00	0.00	0.00	0.00	0.00	0.00	0.00
TRINITY_DN1394295_c0_g1	0.00	0.00	8.09	0.00	0.00	0.00	0.00	0.00	22.72	7.18
TRINITY_DN1394297_c0_g1	0.00	0.00	0.00	0.00	0.00	0.00	0.00	0.00	0.00	0.00
TRINITY_DN13942_c0_g1	0.00	4.37	14.41	11.86	39.47	3.12	3.51	3.39	26.51	1.17
TRINITY_DN13942_c0_g2	2.08	9.48	22.18	22.45	57.59	27.55	3.99	12.78	79.95	2.31
TRINITY_DN13942_c0_g3	0.00	34.73	62.50	54.90	158.24	64.52	21.72	21.23	201.27	4.54
TRINITY_DN13942_c0_g4	0.00	0.00	0.00	0.00	0.00	0.00	0.00	0.00	0.00	0.00
TRINITY_DN13942_c2_g1	0.00	0.00	6.47	1.97	3.27	6.50	5.90	0.00	15.35	0.00
TRINITY_DN13942_c4_g1	0.00	14.62	0.00	0.00	0.00	0.00	0.00	0.00	0.00	0.00
TRINITY_DN13942_c5_g1	0.00	3.46	0.00	15.25	25.33	0.00	0.00	0.00	6.13	0.00
TRINITY_DN1394306_c0_g1	0.00	0.00	0.00	0.00	0.00	0.00	0.00	0.00	0.00	0.00
TRINITY_DN1394309_c0_g1	0.00	0.00	0.00	0.00	0.00	0.00	0.00	0.00	0.00	0.00
TRINITY_DN139430_c0_g1	0.00	0.00	0.00	0.00	0.00	0.00	0.00	0.00	0.00	0.00
TRINITY_DN1394310_c0_g1	0.00	0.00	0.00	0.00	0.00	0.00	30.25	0.00	0.00	0.00
TRINITY_DN1394317_c0_g1	0.00	0.00	0.00	13.50	22.93	0.00	0.00	0.00	10.64	0.00
TRINITY_DN1394318_c0_g1	10.09	0.00	0.00	0.00	35.51	0.00	10.44	0.00	0.00	0.00
TRINITY_DN1394319_c0_g1	0.00	0.00	0.00	0.00	0.00	0.00	0.00	0.00	0.00	0.00
TRINITY_DN1394320_c0_g1	0.00	0.00	0.00	0.00	0.00	0.00	3.47	0.00	3.61	0.00
TRINITY_DN1394321_c0_g1	0.00	0.00	0.00	0.00	0.00	0.00	0.00	0.00	0.00	0.00
TRINITY_DN1394322_c0_g1	0.00	0.00	0.00	0.00	0.00	0.00	0.00	0.00	0.00	0.00
TRINITY_DN1394323_c0_g1	0.00	0.00	0.00	0.00	0.00	0.00	0.00	12.73	40.16	0.00
TRINITY_DN1394324_c0_g1	0.00	0.00	0.00	0.00	0.00	0.00	0.00	0.00	0.00	0.00
TRINITY_DN1394325_c0_g1	0.00	0.00	0.00	0.00	0.00	0.00	0.00	0.00	7.95	0.00
TRINITY_DN1394327_c0_g1	0.00	0.00	0.00	0.00	0.00	0.00	0.00	0.00	14.48	0.00
TRINITY_DN1394329_c0_g1	0.00	0.00	0.00	0.00	0.00	0.00	2.72	2.69	11.33	0.00
TRINITY_DN139432_c0_g1	0.00	0.00	0.00	13.84	0.00	0.00	0.00	0.00	32.77	0.00
TRINITY_DN139432_c0_g3	0.00	0.00	0.00	0.00	0.00	0.00	0.00	0.00	10.84	0.00
TRINITY_DN139432_c0_g4	0.00	0.00	0.00	0.00	0.00	0.00	0.00	0.00	11.43	0.00
TRINITY_DN139432_c1_g1	0.00	0.00	0.00	9.47	0.00	0.00	0.00	0.00	14.95	0.00
TRINITY_DN139432_c1_g3	0.00	0.00	0.00	0.00	0.00	0.00	0.00	0.00	7.06	0.00
TRINITY_DN139432_c2_g2	0.00	0.00	0.00	0.00	0.00	0.00	0.00	0.00	0.00	0.00
TRINITY_DN139432_c2_g3	0.00	0.00	0.00	0.00	0.00	0.00	0.00	0.00	0.00	0.00
TRINITY_DN139432_c4_g1	0.00	0.00	0.00	0.00	0.00	0.00	0.00	0.00	0.00	0.00
TRINITY_DN1394330_c0_g1	0.00	0.00	0.00	7.80	0.00	0.00	0.00	0.00	0.00	0.00
TRINITY_DN1394333_c0_g1	0.00	0.00	0.00	0.00	0.00	0.00	0.00	0.00	0.00	0.00
TRINITY_DN1394334_c0_g1	0.00	0.00	0.00	0.00	0.00	0.00	0.00	0.00	0.00	0.00
TRINITY_DN1394335_c0_g1	0.00	0.00	0.00	0.00	0.00	0.00	0.00	0.00	0.00	0.00
TRINITY_DN1394336_c0_g1	0.00	0.00	0.00	0.00	0.00	0.00	0.00	0.00	0.00	0.00
TRINITY_DN1394338_c0_g1	0.00	0.00	0.00	0.00	8.64	0.00	0.00	0.00	0.00	0.00
TRINITY_DN139433_c0_g1	0.00	0.00	14.52	0.00	0.00	0.00	12.97	0.00	13.81	0.00
TRINITY_DN1394342_c0_g1	0.00	0.00	0.00	4.30	0.00	0.00	0.00	0.00	0.00	6.37
TRINITY_DN1394343_c0_g1	11.51	0.00	13.10	0.00	67.01	40.02	0.00	35.46	0.00	0.00
TRINITY_DN1394344_c0_g1	0.00	0.00	6.25	0.00	0.00	0.00	0.00	0.00	0.00	0.00
TRINITY_DN1394346_c0_g1	0.00	0.00	0.00	0.00	0.00	0.00	0.00	0.00	0.00	0.00
TRINITY_DN1394349_c0_g1	0.00	9.35	0.00	0.00	0.00	45.64	0.00	10.07	10.64	10.01
TRINITY_DN139434_c0_g1	0.00	8.23	109.26	0.00	10.06	0.00	0.00	8.84	37.41	0.00
TRINITY_DN139434_c1_g1	0.00	0.00	0.00	0.00	0.00	0.00	0.00	0.00	0.00	0.00
TRINITY_DN139434_c1_g2	0.00	0.00	0.00	3.35	0.00	0.00	0.00	0.00	15.60	0.00
TRINITY_DN139434_c2_g2	0.00	0.00	0.00	0.00	0.00	0.00	0.00	0.00	0.00	0.00
TRINITY_DN139434_c3_g1	0.00	0.00	17.31	0.00	0.00	0.00	0.00	0.00	0.00	0.00
TRINITY_DN139434_c5_g1	0.00	0.00	0.00	11.86	0.00	0.00	0.00	0.00	0.00	0.00
TRINITY_DN1394350_c0_g1	0.00	0.00	0.00	0.00	0.00	24.42	0.00	0.00	0.00	0.00
TRINITY_DN1394351_c0_g1	0.00	0.00	0.00	0.00	0.00	0.00	0.00	0.00	0.00	0.00
TRINITY_DN1394355_c0_g1	0.00	0.00	0.00	0.00	0.00	0.00	17.32	0.00	18.51	0.00
TRINITY_DN1394358_c0_g1	0.00	18.56	0.00	0.00	0.00	0.00	0.00	0.00	7.03	0.00
TRINITY_DN139435_c0_g1	0.00	0.00	0.00	4.08	6.81	0.00	0.00	5.97	19.04	0.00
TRINITY_DN1394360_c1_g1	0.00	23.35	0.00	0.00	0.00	0.00	0.00	0.00	13.31	0.00
TRINITY_DN1394362_c0_g1	0.00	0.00	0.00	0.00	0.00	0.00	0.00	0.00	13.91	0.00
TRINITY_DN1394364_c0_g1	0.00	0.00	0.00	0.00	0.00	0.00	0.00	0.00	0.00	0.00
TRINITY_DN1394365_c0_g1	0.00	0.00	0.00	0.00	0.00	0.00	0.00	0.00	8.30	0.00
TRINITY_DN1394369_c0_g1	0.00	0.00	0.00	0.00	0.00	80.14	0.00	0.00	9.30	8.75
TRINITY_DN139436_c0_g1	0.00	0.00	0.00	0.00	0.00	0.00	0.00	0.00	0.00	0.00
TRINITY_DN1394373_c0_g1	0.00	0.00	0.00	0.00	20.33	0.00	0.00	0.00	0.00	0.00
TRINITY_DN1394376_c0_g1	0.00	0.00	22.14	0.00	0.00	0.00	0.00	0.00	0.00	0.00
TRINITY_DN1394378_c0_g1	0.00	0.00	20.69	0.00	5.19	0.00	0.00	0.00	4.85	0.00
TRINITY_DN1394379_c0_g1	0.00	0.00	25.73	0.00	0.00	0.00	0.00	0.00	0.00	0.00
TRINITY_DN139437_c0_g1	0.00	0.00	0.00	28.68	0.00	0.00	0.00	0.00	16.85	0.00
TRINITY_DN139437_c0_g2	0.00	0.00	0.00	0.00	0.00	0.00	0.00	0.00	0.00	0.00
TRINITY_DN1394381_c0_g1	0.00	0.00	0.00	0.00	0.00	0.00	0.00	0.00	0.00	0.00
TRINITY_DN1394384_c0_g1	0.00	0.00	17.28	0.00	0.00	17.53	0.00	0.00	0.00	0.00
TRINITY_DN1394386_c0_g1	0.00	0.00	0.00	0.00	0.00	0.00	0.00	0.00	0.00	0.00
TRINITY_DN1394387_c0_g1	0.00	0.00	0.00	0.00	0.00	0.00	0.00	0.00	0.00	0.00
TRINITY_DN1394388_c0_g1	0.00	7.26	8.80	0.00	0.00	0.00	0.00	0.00	8.26	0.00
TRINITY_DN139438_c0_g1	0.00	0.00	0.00	0.00	12.97	0.00	0.00	0.00	0.00	0.00
TRINITY_DN1394390_c0_g1	0.00	0.00	0.00	0.00	0.00	0.00	0.00	0.00	0.00	0.00
TRINITY_DN1394391_c0_g1	0.00	0.00	0.00	0.00	51.62	0.00	0.00	0.00	15.83	0.00
TRINITY_DN1394393_c0_g1	0.00	0.00	0.00	0.00	0.00	12.72	0.00	0.00	0.00	0.00
TRINITY_DN1394395_c0_g1	0.00	0.00	0.00	0.00	0.00	19.61	0.00	0.00	0.00	0.00
TRINITY_DN1394396_c0_g1	0.00	0.00	0.00	0.00	0.00	12.54	0.00	0.00	0.00	0.00
TRINITY_DN1394397_c0_g1	0.00	0.00	0.00	0.00	0.00	0.00	0.00	0.00	0.00	0.00
TRINITY_DN1394398_c0_g1	0.00	0.00	0.00	0.00	0.00	0.00	0.00	0.00	11.18	0.00
TRINITY_DN1394399_c0_g1	0.00	0.00	0.00	0.00	37.81	0.00	0.00	0.00	52.50	0.00
TRINITY_DN139439_c1_g1	0.00	0.00	0.00	0.00	0.00	0.00	0.00	0.00	0.00	0.00
TRINITY_DN13943_c0_g1	0.00	0.00	20.34	24.30	35.70	0.00	0.00	36.22	57.44	0.00
TRINITY_DN13943_c0_g2	0.00	30.68	82.33	192.06	212.75	50.59	94.02	82.00	359.65	29.39
TRINITY_DN1394400_c0_g1	0.00	0.00	0.00	0.00	0.00	0.00	0.00	0.00	8.34	0.00
TRINITY_DN1394401_c0_g1	0.00	0.00	0.00	0.00	0.00	0.00	0.00	0.00	0.00	0.00
TRINITY_DN1394403_c0_g1	0.00	0.00	0.00	0.00	0.00	0.00	0.00	0.00	43.78	0.00
TRINITY_DN1394404_c0_g1	0.00	0.00	0.00	0.00	0.00	0.00	0.00	0.00	0.00	0.00
TRINITY_DN1394406_c0_g1	0.00	0.00	0.00	0.00	0.00	0.00	0.00	0.00	0.00	0.00
TRINITY_DN1394407_c0_g1	0.00	0.00	0.00	0.00	0.00	0.00	0.00	0.00	0.00	0.00
TRINITY_DN1394408_c0_g1	0.00	0.00	19.78	0.00	0.00	0.00	0.00	0.00	18.84	0.00
TRINITY_DN1394410_c0_g1	0.00	0.00	0.00	0.00	0.00	0.00	0.00	0.00	16.51	0.00
TRINITY_DN1394413_c0_g1	0.00	0.00	0.00	0.00	0.00	0.00	0.00	0.00	3.92	0.00
TRINITY_DN1394415_c0_g1	0.00	0.00	0.00	0.00	0.00	0.00	0.00	0.00	0.00	0.00
TRINITY_DN1394416_c0_g1	0.00	0.00	0.00	3.57	0.00	5.98	0.00	0.00	0.00	0.00
TRINITY_DN1394418_c0_g1	0.00	0.00	0.00	0.00	0.00	0.00	0.00	0.00	0.00	0.00
TRINITY_DN1394419_c0_g1	0.00	0.00	0.00	0.00	0.00	0.00	0.00	0.00	0.00	0.00
TRINITY_DN139441_c0_g1	0.00	0.00	8.84	0.00	15.60	3.82	1.75	3.51	0.00	0.00
TRINITY_DN139441_c0_g2	2.99	1.33	1.60	1.97	0.00	19.45	0.00	0.00	14.99	0.00
TRINITY_DN139441_c0_g3	0.00	0.00	0.00	0.00	0.00	0.00	0.00	0.00	13.50	0.00
TRINITY_DN1394421_c0_g1	0.00	0.00	0.00	0.00	0.00	0.00	0.00	0.00	0.00	0.00
TRINITY_DN1394424_c0_g1	0.00	0.00	0.00	7.97	0.00	0.00	0.00	0.00	50.16	0.00
TRINITY_DN1394425_c0_g1	0.00	0.00	0.00	0.00	0.00	0.00	0.00	0.00	0.00	0.00
TRINITY_DN1394426_c0_g1	0.00	0.00	0.00	0.00	0.00	0.00	0.00	0.00	0.00	0.00
TRINITY_DN1394429_c0_g1	0.00	0.00	0.00	0.00	0.00	0.00	0.00	0.00	0.00	0.00
TRINITY_DN1394430_c0_g1	0.00	0.00	0.00	0.00	0.00	0.00	0.00	0.00	0.00	0.00
TRINITY_DN1394431_c0_g1	0.00	0.00	0.00	0.00	0.00	0.00	0.00	0.00	0.00	0.00
TRINITY_DN1394433_c0_g1	0.00	0.00	0.00	0.00	0.00	0.00	0.00	0.00	14.86	0.00
TRINITY_DN1394435_c0_g1	0.00	0.00	0.00	0.00	0.00	0.00	0.00	0.00	4.66	0.00
TRINITY_DN1394437_c0_g1	0.00	0.00	0.00	0.00	0.00	0.00	0.00	0.00	0.00	0.00
TRINITY_DN1394438_c0_g1	0.00	0.00	0.00	0.00	0.00	0.00	0.00	0.00	14.31	0.00
TRINITY_DN1394442_c0_g1	0.00	0.00	0.00	0.00	0.00	0.00	0.00	0.00	0.00	0.00
TRINITY_DN1394443_c0_g1	0.00	0.00	0.00	0.00	0.00	0.00	0.00	0.00	0.00	0.00
TRINITY_DN1394445_c0_g1	0.00	10.32	0.00	7.48	12.70	0.00	0.00	0.00	0.00	0.00
TRINITY_DN1394447_c0_g1	0.00	0.00	0.00	0.00	0.00	49.43	0.00	0.00	0.00	0.00
TRINITY_DN1394448_c0_g1	0.00	0.00	0.00	0.00	0.00	0.00	0.00	0.00	0.00	0.00
TRINITY_DN139444_c0_g1	0.00	0.00	0.00	0.00	0.00	0.00	0.00	0.00	0.00	0.00
TRINITY_DN1394450_c0_g1	0.00	0.00	0.00	0.00	0.00	0.00	0.00	0.00	34.02	0.00
TRINITY_DN1394451_c0_g1	0.00	0.00	0.00	0.00	8.60	0.00	0.00	0.00	0.00	0.00
TRINITY_DN1394452_c0_g1	0.00	0.00	0.00	0.00	0.00	0.00	0.00	5.58	0.00	0.00
TRINITY_DN1394454_c0_g1	0.00	0.00	0.00	0.00	0.00	0.00	0.00	0.00	0.00	0.00
TRINITY_DN1394457_c0_g1	0.00	4.70	0.00	0.00	0.00	0.00	0.00	0.00	16.03	0.00
TRINITY_DN1394460_c0_g1	0.00	13.69	8.31	0.00	0.00	0.00	0.00	0.00	7.78	0.00
TRINITY_DN1394461_c0_g1	0.00	0.00	0.00	0.00	0.00	0.00	0.00	0.00	0.00	0.00
TRINITY_DN1394462_c0_g1	0.00	0.00	0.00	0.00	0.00	0.00	0.00	0.00	0.00	0.00
TRINITY_DN1394464_c0_g1	0.00	0.00	6.05	0.00	0.00	0.00	0.00	0.00	5.66	0.00
TRINITY_DN1394466_c0_g1	0.00	0.00	0.00	0.00	0.00	0.00	13.38	0.00	0.00	0.00
TRINITY_DN1394468_c0_g1	0.00	0.00	0.00	0.00	0.00	0.00	0.00	0.00	0.00	0.00
TRINITY_DN139446_c0_g1	0.00	0.00	0.00	5.70	0.00	0.00	4.26	0.00	13.25	0.00
TRINITY_DN139446_c0_g2	0.00	0.00	2.69	0.83	0.00	1.35	0.00	0.00	7.75	0.00
TRINITY_DN139446_c1_g1	0.00	0.00	0.00	0.00	0.00	0.00	0.00	0.00	0.00	0.00
TRINITY_DN1394470_c0_g1	0.00	0.00	17.76	0.00	0.00	0.00	0.00	0.00	0.00	0.00
TRINITY_DN1394471_c0_g1	0.00	0.00	0.00	0.00	0.00	0.00	0.00	0.00	0.00	0.00
TRINITY_DN1394473_c0_g1	0.00	0.00	0.00	0.00	0.00	0.00	0.00	7.42	0.00	0.00
TRINITY_DN1394474_c0_g1	0.00	0.00	26.01	7.85	0.00	0.00	0.00	0.00	0.00	0.00
TRINITY_DN1394475_c0_g1	0.00	0.00	0.00	0.00	0.00	0.00	0.00	0.00	0.00	0.00
TRINITY_DN1394476_c0_g1	0.00	0.00	0.00	0.00	0.00	0.00	11.36	0.00	0.00	0.00
TRINITY_DN1394478_c0_g1	0.00	0.00	0.00	12.08	0.00	0.00	0.00	0.00	0.00	0.00
TRINITY_DN139447_c0_g1	0.00	0.00	0.00	0.00	0.00	0.00	0.00	0.00	0.00	0.00
TRINITY_DN139447_c0_g2	0.00	0.00	0.00	0.00	0.00	0.00	0.00	0.00	0.00	0.00
TRINITY_DN139447_c1_g1	0.00	0.00	0.00	0.00	0.00	0.00	0.00	0.00	0.00	0.00
TRINITY_DN139447_c1_g2	0.00	0.00	0.00	0.00	0.00	0.00	0.00	0.00	0.00	0.00
TRINITY_DN139447_c2_g1	0.00	0.00	37.40	0.00	0.00	0.00	0.00	17.10	0.00	0.00
TRINITY_DN1394480_c0_g1	0.00	0.00	0.00	0.00	0.00	0.00	0.00	0.00	0.00	0.00
TRINITY_DN1394481_c0_g1	0.00	0.00	0.00	0.00	0.00	0.00	0.00	0.00	0.00	0.00
TRINITY_DN1394482_c0_g1	0.00	0.00	0.00	0.00	0.00	0.00	0.00	0.00	0.00	0.00
TRINITY_DN1394486_c0_g1	0.00	0.00	3.80	2.31	0.00	0.00	0.00	0.00	3.64	0.00
TRINITY_DN1394487_c0_g1	0.00	0.00	0.00	0.00	0.00	0.00	0.00	0.00	0.00	0.00
TRINITY_DN1394488_c0_g1	0.00	0.00	0.00	4.47	0.00	7.54	6.65	0.00	0.00	0.00
TRINITY_DN1394489_c0_g1	0.00	0.00	7.98	14.30	0.00	0.00	0.00	0.00	0.00	0.00
TRINITY_DN139448_c0_g1	0.00	0.00	0.00	0.00	29.64	0.00	0.00	0.00	0.00	8.66
TRINITY_DN139448_c2_g1	0.00	0.00	0.00	0.00	0.00	0.00	0.00	0.00	0.00	0.00
TRINITY_DN139448_c2_g2	0.00	0.00	0.00	11.92	0.00	13.65	0.00	0.00	13.01	0.00
TRINITY_DN1394490_c0_g1	0.00	11.69	0.00	0.00	14.31	14.26	0.00	0.00	0.00	0.00
TRINITY_DN1394493_c0_g1	0.00	0.00	0.00	0.00	0.00	0.00	0.00	0.00	0.00	0.00
TRINITY_DN1394494_c0_g1	0.00	0.00	0.00	0.00	0.00	0.00	0.00	0.00	0.00	0.00
TRINITY_DN1394495_c0_g1	0.00	0.00	0.00	0.00	0.00	0.00	0.00	0.00	0.00	0.00
TRINITY_DN1394496_c0_g1	0.00	0.00	0.00	0.00	0.00	0.00	0.00	0.00	0.00	0.00
TRINITY_DN1394499_c0_g1	0.00	0.00	0.00	0.00	0.00	0.00	0.00	0.00	0.00	0.00
TRINITY_DN139449_c0_g1	0.00	0.00	18.66	0.00	0.00	0.00	0.00	0.00	9.76	0.00
TRINITY_DN13944_c0_g1	0.00	1.80	2.28	3.04	26.97	13.07	1.99	3.97	34.22	1.97
TRINITY_DN13944_c0_g2	0.00	6.48	42.89	18.37	34.83	0.00	3.55	0.00	41.92	0.00
TRINITY_DN1394501_c0_g1	0.00	0.00	4.00	0.00	4.03	0.00	0.00	0.00	0.00	0.00
TRINITY_DN1394506_c0_g1	0.00	0.00	0.00	0.00	8.00	0.00	0.00	0.00	7.42	0.00
TRINITY_DN1394507_c0_g1	0.00	0.00	0.00	9.55	0.00	0.00	0.00	0.00	30.15	0.00
TRINITY_DN1394508_c0_g1	0.00	0.00	0.00	5.51	0.00	0.00	8.25	0.00	0.00	0.00
TRINITY_DN1394509_c0_g1	0.00	0.00	0.00	0.00	10.30	0.00	0.00	0.00	0.00	0.00
TRINITY_DN139450_c0_g2	0.00	0.00	0.00	0.00	0.00	0.00	0.00	0.00	0.00	46.03
TRINITY_DN1394512_c0_g1	0.00	0.00	0.00	0.00	0.00	0.00	12.87	0.00	0.00	0.00
TRINITY_DN1394516_c0_g1	0.00	0.00	0.00	0.00	0.00	0.00	5.95	0.00	12.44	0.00
TRINITY_DN1394517_c0_g1	0.00	0.00	0.00	33.72	0.00	0.00	0.00	0.00	17.81	0.00
TRINITY_DN1394518_c0_g1	0.00	5.02	0.00	3.67	18.30	18.47	0.00	0.00	28.53	5.43
TRINITY_DN1394519_c0_g1	0.00	0.00	0.00	0.00	0.00	0.00	0.00	0.00	0.00	0.00
TRINITY_DN139451_c1_g1	0.00	0.00	0.00	0.00	0.00	0.00	0.00	0.00	0.00	0.00
TRINITY_DN139451_c2_g1	0.00	0.00	0.00	0.00	0.00	0.00	0.00	0.00	0.00	0.00
TRINITY_DN1394521_c0_g1	0.00	0.00	0.00	0.00	0.00	0.00	0.00	0.00	0.00	0.00
TRINITY_DN1394523_c0_g1	0.00	0.00	0.00	0.00	0.00	3.98	0.00	0.00	0.00	3.52
TRINITY_DN1394528_c0_g1	0.00	0.00	0.00	0.00	16.76	0.00	0.00	0.00	0.00	0.00
TRINITY_DN1394529_c0_g1	0.00	0.00	0.00	0.00	0.00	0.00	0.00	0.00	0.00	0.00
TRINITY_DN139452_c0_g2	0.00	0.00	0.00	0.00	0.00	0.00	0.00	18.17	0.00	0.00
TRINITY_DN1394530_c0_g1	0.00	0.00	0.00	0.00	0.00	40.25	0.00	0.00	37.69	0.00
TRINITY_DN1394532_c0_g1	0.00	0.00	0.00	13.65	0.00	0.00	0.00	0.00	0.00	0.00
TRINITY_DN1394533_c0_g1	0.00	0.00	0.00	0.00	45.72	0.00	0.00	0.00	0.00	0.00
TRINITY_DN1394534_c0_g1	0.00	0.00	0.00	0.00	0.00	0.00	0.00	0.00	5.16	0.00
TRINITY_DN1394536_c0_g1	0.00	0.00	0.00	5.05	8.39	0.00	0.00	0.00	0.00	0.00
TRINITY_DN1394537_c0_g1	0.00	0.00	0.00	0.00	0.00	0.00	0.00	0.00	0.00	0.00
TRINITY_DN1394538_c0_g1	0.00	0.00	0.00	0.00	0.00	0.00	0.00	0.00	10.06	0.00
TRINITY_DN1394539_c0_g1	0.00	0.00	12.14	0.00	0.00	18.54	0.00	0.00	5.76	0.00
TRINITY_DN139453_c0_g1	0.00	0.00	0.00	0.00	0.00	0.00	0.00	0.00	0.00	0.00
TRINITY_DN1394540_c0_g1	0.00	0.00	0.00	0.00	0.00	0.00	0.00	0.00	0.00	0.00
TRINITY_DN1394541_c0_g1	0.00	0.00	0.00	0.00	0.00	0.00	0.00	0.00	0.00	0.00
TRINITY_DN1394542_c0_g1	0.00	0.00	0.00	0.00	0.00	0.00	0.00	0.00	52.50	0.00
TRINITY_DN1394544_c0_g1	0.00	0.00	0.00	0.00	0.00	0.00	0.00	0.00	0.00	0.00
TRINITY_DN1394545_c0_g1	0.00	0.00	0.00	0.00	0.00	0.00	0.00	0.00	0.00	0.00
TRINITY_DN1394548_c0_g1	0.00	0.00	0.00	0.00	0.00	0.00	0.00	0.00	7.95	0.00
TRINITY_DN1394549_c0_g1	0.00	0.00	0.00	4.02	0.00	6.77	0.00	0.00	0.00	0.00
TRINITY_DN1394550_c0_g1	0.00	0.00	0.00	0.00	0.00	0.00	0.00	0.00	0.00	0.00
TRINITY_DN1394556_c0_g1	0.00	0.00	0.00	0.00	0.00	0.00	0.00	0.00	0.00	0.00
TRINITY_DN1394559_c0_g1	0.00	0.00	0.00	5.23	37.13	0.00	0.00	0.00	0.00	0.00
TRINITY_DN139455_c0_g1	0.00	0.00	0.00	0.00	0.00	0.00	0.00	0.00	10.01	0.00
TRINITY_DN1394560_c0_g1	0.00	0.00	0.00	6.79	0.00	0.00	0.00	0.00	0.00	0.00
TRINITY_DN1394562_c0_g1	0.00	0.00	0.00	0.00	0.00	0.00	0.00	0.00	10.01	0.00
TRINITY_DN1394564_c0_g1	0.00	0.00	0.00	0.00	0.00	0.00	0.00	0.00	0.00	0.00
TRINITY_DN1394567_c0_g1	0.00	0.00	0.00	0.00	19.64	0.00	0.00	0.00	0.00	0.00
TRINITY_DN1394568_c0_g1	0.00	0.00	5.06	6.11	0.00	0.00	0.00	0.00	4.74	0.00
TRINITY_DN1394569_c0_g1	0.00	0.00	0.00	0.00	0.00	0.00	0.00	0.00	0.00	0.00
TRINITY_DN1394570_c0_g1	0.00	0.00	0.00	5.34	0.00	0.00	0.00	0.00	0.00	0.00
TRINITY_DN1394574_c0_g1	0.00	0.00	0.00	0.00	0.00	0.00	0.00	0.00	0.00	0.00
TRINITY_DN1394578_c0_g1	0.00	0.00	0.00	0.00	0.00	0.00	0.00	0.00	0.00	0.00
TRINITY_DN1394579_c0_g1	0.00	0.00	0.00	0.00	14.89	0.00	0.00	0.00	34.67	0.00
TRINITY_DN139457_c0_g1	0.00	0.00	0.00	0.00	52.97	0.00	0.00	0.00	0.00	11.52
TRINITY_DN139457_c0_g2	0.00	0.00	0.00	0.00	0.00	0.00	0.00	0.00	0.00	0.00
TRINITY_DN1394581_c0_g1	0.00	0.00	0.00	0.00	0.00	0.00	0.00	0.00	5.73	0.00
TRINITY_DN1394583_c0_g1	0.00	0.00	0.00	5.86	0.00	0.00	0.00	0.00	46.25	0.00
TRINITY_DN1394585_c0_g1	0.00	0.00	0.00	0.00	0.00	0.00	0.00	0.00	11.71	0.00
TRINITY_DN1394586_c0_g1	0.00	0.00	0.00	0.00	4.85	0.00	0.00	0.00	0.00	0.00
TRINITY_DN1394587_c0_g1	0.00	0.00	0.00	0.00	0.00	0.00	0.00	0.00	0.00	0.00
TRINITY_DN1394589_c0_g1	0.00	0.00	0.00	0.00	0.00	0.00	0.00	0.00	0.00	0.00
TRINITY_DN139458_c0_g1	0.00	0.00	0.00	0.00	0.00	0.00	0.00	0.00	0.00	0.00
TRINITY_DN139458_c1_g1	0.00	0.00	0.00	0.00	0.00	0.00	0.00	0.00	5.77	0.00
TRINITY_DN139458_c2_g1	0.00	0.00	0.00	0.00	0.00	5.18	0.00	0.00	0.00	0.00
TRINITY_DN139458_c5_g1	0.00	0.00	0.00	7.11	0.00	0.00	0.00	0.00	0.00	0.00
TRINITY_DN1394591_c0_g1	0.00	0.00	0.00	0.00	0.00	0.00	0.00	0.00	0.00	0.00
TRINITY_DN1394592_c0_g1	0.00	0.00	0.00	0.00	0.00	0.00	0.00	0.00	0.00	0.00
TRINITY_DN1394593_c0_g1	0.00	0.00	0.00	0.00	0.00	0.00	0.00	0.00	0.00	0.00
TRINITY_DN1394594_c0_g1	0.00	0.00	0.00	0.00	0.00	0.00	0.00	0.00	0.00	0.00
TRINITY_DN1394595_c0_g1	0.00	0.00	0.00	0.00	0.00	0.00	14.18	0.00	0.00	0.00
TRINITY_DN1394597_c0_g1	0.00	0.00	0.00	0.00	53.77	9.00	0.00	0.00	0.00	0.00
TRINITY_DN1394598_c0_g1	0.00	0.00	0.00	0.00	0.00	0.00	0.00	0.00	28.92	0.00
TRINITY_DN139459_c0_g1	0.00	0.00	0.00	0.00	0.00	0.00	0.00	8.17	0.00	0.00
TRINITY_DN139459_c0_g4	0.00	0.00	15.41	6.15	16.98	0.00	0.00	2.95	16.17	0.00
TRINITY_DN139459_c0_g5	0.00	0.00	2.46	7.53	7.50	2.47	4.50	0.00	11.75	0.00
TRINITY_DN139459_c1_g1	0.00	0.00	0.00	0.00	0.00	0.00	0.00	0.00	0.00	0.00
TRINITY_DN139459_c4_g1	0.00	0.00	0.00	0.00	0.00	0.00	0.00	0.00	0.00	0.00
TRINITY_DN13945_c0_g1	0.00	0.00	0.00	9.16	0.00	0.00	0.00	0.00	9.16	0.00
TRINITY_DN13945_c0_g2	0.00	10.51	34.74	26.01	53.88	16.16	2.90	7.08	25.83	0.00
TRINITY_DN13945_c1_g1	0.00	0.00	7.91	0.00	39.76	0.00	0.00	0.00	14.77	0.00
TRINITY_DN13945_c2_g1	0.00	0.00	0.00	0.00	0.00	0.00	0.00	0.00	0.00	0.00
TRINITY_DN13945_c3_g1	0.00	0.00	0.00	0.00	0.00	0.00	0.00	0.00	0.00	0.00
TRINITY_DN13945_c4_g1	0.00	0.00	0.00	0.00	0.00	0.00	0.00	0.00	28.02	0.00
TRINITY_DN13945_c6_g1	0.00	0.00	0.00	0.00	0.00	0.00	0.00	0.00	0.00	0.00
TRINITY_DN1394600_c0_g1	0.00	0.00	0.00	0.00	0.00	0.00	0.00	9.67	30.71	0.00
TRINITY_DN1394601_c0_g1	0.00	0.00	0.00	20.27	0.00	0.00	0.00	0.00	0.00	0.00
TRINITY_DN1394602_c0_g1	0.00	15.31	0.00	3.73	0.00	0.00	0.00	0.00	17.41	0.00
TRINITY_DN1394603_c0_g1	0.00	0.00	0.00	4.51	0.00	0.00	0.00	0.00	7.03	0.00
TRINITY_DN1394604_c0_g1	0.00	0.00	31.26	0.00	0.00	0.00	0.00	0.00	9.83	0.00
TRINITY_DN1394606_c0_g1	0.00	0.00	0.00	0.00	0.00	0.00	0.00	0.00	0.00	0.00
TRINITY_DN1394607_c0_g1	0.00	0.00	18.07	0.00	0.00	0.00	0.00	0.00	0.00	0.00
TRINITY_DN139460_c0_g1	0.00	0.00	0.00	0.00	0.00	0.00	0.00	0.00	0.00	0.00
TRINITY_DN139460_c0_g2	0.00	29.70	0.00	0.00	0.00	18.19	0.00	0.00	0.00	0.00
TRINITY_DN139460_c1_g1	0.00	0.00	0.00	0.00	0.00	7.44	0.00	0.00	6.87	0.00
TRINITY_DN139460_c1_g2	0.00	0.00	0.00	0.00	0.00	0.00	0.00	0.00	0.00	0.00
TRINITY_DN139460_c2_g1	0.00	0.00	0.00	13.94	0.00	0.00	0.00	0.00	10.98	0.00
TRINITY_DN1394611_c0_g1	0.00	0.00	0.00	0.00	17.36	0.00	0.00	0.00	0.00	0.00
TRINITY_DN1394613_c0_g1	0.00	0.00	0.00	0.00	0.00	0.00	0.00	0.00	0.00	0.00
TRINITY_DN1394615_c0_g1	0.00	0.00	0.00	0.00	15.75	0.00	0.00	0.00	14.59	0.00
TRINITY_DN1394616_c0_g1	0.00	0.00	0.00	0.00	0.00	0.00	0.00	0.00	0.00	0.00
TRINITY_DN139461_c0_g1	0.00	0.00	0.00	0.00	0.00	0.00	0.00	0.00	0.00	0.00
TRINITY_DN139461_c1_g1	0.00	0.00	0.00	0.00	0.00	0.00	0.00	0.00	0.00	0.00
TRINITY_DN1394620_c0_g1	0.00	16.04	0.00	0.00	0.00	0.00	0.00	0.00	0.00	0.00
TRINITY_DN1394622_c0_g1	0.00	0.00	0.00	0.00	0.00	0.00	0.00	0.00	0.00	0.00
TRINITY_DN1394627_c0_g1	0.00	0.00	0.00	0.00	0.00	0.00	0.00	0.00	0.00	0.00
TRINITY_DN1394628_c0_g1	0.00	0.00	0.00	5.37	0.00	0.00	0.00	0.00	0.00	0.00
TRINITY_DN1394630_c0_g1	0.00	5.79	7.06	0.00	0.00	0.00	0.00	0.00	6.58	0.00
TRINITY_DN1394631_c0_g1	0.00	0.00	0.00	0.00	0.00	0.00	0.00	0.00	0.00	0.00
TRINITY_DN1394632_c0_g1	0.00	0.00	0.00	37.38	0.00	0.00	0.00	0.00	0.00	0.00
TRINITY_DN1394633_c0_g1	0.00	0.00	0.00	0.00	0.00	0.00	0.00	0.00	0.00	0.00
TRINITY_DN1394636_c0_g1	0.00	0.00	0.00	0.00	0.00	0.00	0.00	0.00	0.00	0.00
TRINITY_DN139463_c0_g2	0.00	0.00	0.00	0.00	0.00	0.00	0.00	0.00	0.00	0.00
TRINITY_DN139463_c1_g1	0.00	0.00	0.00	0.00	0.00	0.00	0.00	9.01	28.55	0.00
TRINITY_DN1394642_c0_g1	0.00	0.00	0.00	0.00	0.00	0.00	0.00	0.00	0.00	0.00
TRINITY_DN1394643_c0_g1	0.00	0.00	0.00	0.00	0.00	0.00	0.00	0.00	0.00	0.00
TRINITY_DN1394645_c0_g1	0.00	0.00	8.35	0.00	8.42	8.44	0.00	0.00	7.83	0.00
TRINITY_DN1394646_c0_g1	0.00	0.00	0.00	0.00	0.00	0.00	0.00	0.00	0.00	0.00
TRINITY_DN1394647_c0_g1	0.00	0.00	0.00	0.00	0.00	0.00	0.00	0.00	7.00	0.00
TRINITY_DN1394649_c0_g1	0.00	0.00	0.00	19.59	0.00	0.00	0.00	0.00	15.43	0.00
TRINITY_DN1394651_c0_g1	0.00	0.00	0.00	0.00	0.00	0.00	0.00	0.00	0.00	0.00
TRINITY_DN1394655_c0_g1	0.00	0.00	0.00	35.30	15.01	0.00	0.00	0.00	0.00	0.00
TRINITY_DN1394656_c0_g1	0.00	0.00	0.00	0.00	0.00	0.00	0.00	0.00	0.00	0.00
TRINITY_DN1394659_c0_g1	0.00	0.00	0.00	0.00	0.00	0.00	0.00	0.00	4.13	0.00
TRINITY_DN1394661_c0_g1	0.00	0.00	0.00	0.00	0.00	0.00	0.00	0.00	0.00	0.00
TRINITY_DN1394662_c0_g1	0.00	0.00	0.00	0.00	0.00	0.00	0.00	0.00	7.22	0.00
TRINITY_DN1394663_c0_g1	0.00	0.00	25.67	0.00	0.00	5.17	0.00	0.00	0.00	0.00
TRINITY_DN1394669_c0_g1	0.00	0.00	0.00	0.00	0.00	0.00	0.00	0.00	0.00	0.00
TRINITY_DN139466_c1_g1	0.00	0.00	0.00	0.00	0.00	0.00	0.00	0.00	0.00	0.00
TRINITY_DN1394670_c0_g1	0.00	0.00	0.00	0.00	0.00	0.00	0.00	0.00	25.39	0.00
TRINITY_DN1394672_c0_g1	0.00	0.00	0.00	0.00	0.00	0.00	0.00	0.00	0.00	0.00
TRINITY_DN1394675_c0_g1	0.00	0.00	17.22	0.00	0.00	0.00	0.00	0.00	0.00	0.00
TRINITY_DN1394679_c0_g1	0.00	0.00	0.00	0.00	0.00	0.00	0.00	0.00	0.00	0.00
TRINITY_DN139467_c0_g1	0.00	0.00	0.00	11.12	19.09	0.00	0.00	0.00	26.35	16.48
TRINITY_DN139467_c1_g2	0.00	0.00	0.00	0.00	0.00	7.76	0.00	26.95	0.00	0.00
TRINITY_DN1394680_c0_g1	0.00	0.00	0.00	8.17	0.00	0.00	0.00	0.00	0.00	0.00
TRINITY_DN1394683_c0_g1	0.00	0.00	0.00	0.00	0.00	0.00	0.00	0.00	11.13	0.00
TRINITY_DN1394685_c0_g1	0.00	0.00	0.00	0.00	0.00	0.00	0.00	2.95	0.00	0.00
TRINITY_DN1394686_c0_g1	0.00	0.00	0.00	0.00	0.00	0.00	0.00	0.00	5.93	0.00
TRINITY_DN1394688_c0_g1	0.00	0.00	0.00	9.47	16.16	0.00	0.00	0.00	0.00	0.00
TRINITY_DN1394689_c0_g1	0.00	0.00	0.00	0.00	0.00	0.00	0.00	4.07	0.00	0.00
TRINITY_DN1394693_c0_g1	0.00	13.88	0.00	0.00	0.00	0.00	0.00	0.00	31.67	0.00
TRINITY_DN1394694_c0_g1	0.00	0.00	0.00	0.00	0.00	0.00	0.00	0.00	0.00	0.00
TRINITY_DN1394695_c0_g1	0.00	0.00	0.00	0.00	0.00	0.00	15.71	0.00	0.00	0.00
TRINITY_DN1394696_c0_g1	0.00	0.00	0.00	0.00	0.00	0.00	0.00	0.00	0.00	0.00
TRINITY_DN1394699_c0_g1	0.00	0.00	0.00	0.00	17.93	0.00	0.00	0.00	0.00	0.00
TRINITY_DN139469_c0_g1	0.00	0.00	0.00	7.75	0.00	0.00	0.00	0.00	0.00	0.00
TRINITY_DN13946_c0_g1	0.57	8.91	10.67	16.21	41.71	7.96	3.76	9.37	23.96	0.00
TRINITY_DN13946_c0_g2	1.61	8.23	14.25	8.65	20.48	8.63	3.93	1.59	12.52	0.64
TRINITY_DN13946_c1_g1	0.00	44.55	0.00	10.77	0.00	0.00	0.00	0.00	13.97	31.75
TRINITY_DN1394701_c0_g1	0.00	0.00	14.42	0.00	0.00	0.00	0.00	0.00	0.00	0.00
TRINITY_DN1394702_c0_g1	0.00	0.00	0.00	0.00	0.00	0.00	0.00	0.00	0.00	0.00
TRINITY_DN1394703_c0_g1	0.00	0.00	0.00	0.00	0.00	0.00	0.00	0.00	0.00	0.00
TRINITY_DN1394704_c0_g1	0.00	0.00	0.00	0.00	0.00	0.00	0.00	0.00	0.00	0.00
TRINITY_DN1394706_c0_g1	0.00	0.00	3.36	4.09	3.39	0.00	0.00	0.00	0.00	0.00
TRINITY_DN1394707_c0_g1	0.00	0.00	0.00	0.00	5.91	0.00	2.66	0.00	13.88	0.00
TRINITY_DN1394709_c0_g1	0.00	0.00	0.00	0.00	0.00	0.00	0.00	0.00	0.00	0.00
TRINITY_DN139470_c0_g1	0.00	0.00	0.00	0.00	0.00	0.00	0.00	0.00	0.00	0.00
TRINITY_DN139470_c1_g1	0.00	0.00	38.02	0.00	0.00	0.00	0.00	0.00	0.00	0.00
TRINITY_DN139470_c1_g3	0.00	0.00	0.00	0.00	0.00	0.00	0.00	0.00	18.66	0.00
TRINITY_DN139470_c2_g1	0.00	0.00	0.00	0.00	0.00	12.63	0.00	0.00	23.50	0.00
TRINITY_DN1394710_c0_g1	0.00	0.00	0.00	3.46	0.00	0.00	0.00	0.00	0.00	0.00
TRINITY_DN1394713_c0_g1	0.00	0.00	0.00	0.00	0.00	0.00	0.00	0.00	0.00	0.00
TRINITY_DN1394714_c0_g1	0.00	0.00	0.00	0.00	0.00	0.00	0.00	0.00	0.00	0.00
TRINITY_DN1394715_c0_g1	0.00	0.00	0.00	0.00	0.00	0.00	0.00	0.00	0.00	0.00
TRINITY_DN1394719_c0_g1	0.00	0.00	0.00	0.00	0.00	0.00	0.00	0.00	17.01	0.00
TRINITY_DN1394720_c0_g1	0.00	0.00	0.00	0.00	17.05	16.86	0.00	0.00	0.00	0.00
TRINITY_DN1394721_c0_g1	0.00	0.00	0.00	19.42	0.00	0.00	0.00	0.00	15.29	0.00
TRINITY_DN1394722_c0_g1	0.00	0.00	36.74	0.00	0.00	0.00	0.00	0.00	0.00	0.00
TRINITY_DN1394723_c0_g1	0.00	0.00	0.00	0.00	14.01	0.00	0.00	0.00	0.00	0.00
TRINITY_DN1394725_c0_g1	0.00	0.00	0.00	0.00	20.16	0.00	0.00	0.00	0.00	0.00
TRINITY_DN1394727_c0_g1	0.00	0.00	0.00	0.00	53.27	0.00	0.00	0.00	24.73	0.00
TRINITY_DN1394728_c0_g1	0.00	0.00	0.00	0.00	0.00	0.00	0.00	0.00	0.00	0.00
TRINITY_DN139472_c0_g1	0.00	17.04	10.35	3.12	0.00	0.00	0.00	0.00	4.85	0.00
TRINITY_DN139472_c4_g1	0.00	0.00	0.00	0.00	6.96	0.00	0.00	0.00	38.97	0.00
TRINITY_DN139472_c5_g1	0.00	0.00	0.00	0.00	0.00	0.00	0.00	0.00	0.00	0.00
TRINITY_DN1394730_c0_g1	0.00	0.00	0.00	0.00	30.48	0.00	0.00	0.00	14.13	0.00
TRINITY_DN1394732_c0_g1	0.00	0.00	0.00	19.95	8.42	0.00	0.00	0.00	15.65	0.00
TRINITY_DN1394733_c0_g1	0.00	0.00	0.00	0.00	0.00	0.00	0.00	0.00	10.83	0.00
TRINITY_DN1394734_c0_g1	0.00	0.00	0.00	0.00	0.00	0.00	0.00	0.00	0.00	0.00
TRINITY_DN1394736_c0_g1	0.00	0.00	0.00	10.13	0.00	17.15	0.00	30.54	15.98	0.00
TRINITY_DN1394739_c0_g1	0.00	0.00	0.00	0.00	0.00	0.00	0.00	0.00	0.00	8.75
TRINITY_DN1394741_c0_g1	0.00	0.00	0.00	0.00	0.00	0.00	0.00	0.00	0.00	0.00
TRINITY_DN1394743_c0_g1	0.00	0.00	0.00	5.06	0.00	0.00	5.04	0.00	0.00	0.00
TRINITY_DN1394747_c0_g1	0.00	0.00	0.00	0.00	0.00	0.00	0.00	0.00	12.54	0.00
TRINITY_DN139474_c0_g1	0.00	0.00	0.00	0.00	0.00	0.00	0.00	0.00	7.78	0.00
TRINITY_DN139474_c0_g2	0.00	8.38	2.82	0.00	13.90	2.83	17.31	0.00	22.43	0.00
TRINITY_DN1394754_c0_g1	0.00	0.00	0.00	0.00	26.05	0.00	0.00	0.00	0.00	0.00
TRINITY_DN1394755_c0_g1	0.00	0.00	0.00	0.00	0.00	0.00	0.00	0.00	0.00	0.00
TRINITY_DN1394757_c0_g1	0.00	0.00	0.00	0.00	0.00	0.00	0.00	0.00	0.00	0.00
TRINITY_DN1394758_c0_g1	0.00	0.00	0.00	9.11	0.00	0.00	0.00	0.00	0.00	0.00
TRINITY_DN1394759_c0_g1	0.00	0.00	34.06	20.37	0.00	0.00	10.15	0.00	0.00	0.00
TRINITY_DN139475_c0_g1	0.00	0.00	0.00	32.01	40.29	0.00	31.68	0.00	54.18	0.00
TRINITY_DN139475_c4_g1	0.00	0.00	0.00	0.00	0.00	0.00	0.00	0.00	17.01	0.00
TRINITY_DN1394760_c0_g1	0.00	0.00	0.00	0.00	0.00	0.00	0.00	0.00	12.62	0.00
TRINITY_DN1394761_c0_g1	0.00	0.00	0.00	0.00	0.00	0.00	0.00	0.00	0.00	0.00
TRINITY_DN1394764_c0_g1	0.00	0.00	12.39	0.00	0.00	0.00	0.00	0.00	0.00	0.00
TRINITY_DN1394765_c0_g1	0.00	0.00	0.00	0.00	0.00	0.00	0.00	0.00	0.00	0.00
TRINITY_DN1394766_c0_g1	0.00	0.00	0.00	6.49	0.00	0.00	0.00	0.00	10.24	0.00
TRINITY_DN1394767_c0_g1	0.00	0.00	0.00	0.00	0.00	0.00	0.00	0.00	0.00	0.00
TRINITY_DN139476_c1_g1	0.00	0.00	0.00	3.47	0.00	0.00	0.00	0.00	21.55	0.00
TRINITY_DN1394770_c0_g1	0.00	0.00	0.00	0.00	0.00	0.00	0.00	0.00	0.00	0.00
TRINITY_DN1394772_c0_g1	0.00	0.00	0.00	10.59	0.00	0.00	0.00	0.00	16.70	0.00
TRINITY_DN1394774_c0_g1	0.00	0.00	0.00	8.78	0.00	0.00	0.00	0.00	9.09	0.00
TRINITY_DN1394778_c0_g1	0.00	0.00	0.00	0.00	0.00	0.00	0.00	0.00	0.00	0.00
TRINITY_DN1394779_c0_g1	0.00	0.00	0.00	0.00	0.00	0.00	0.00	0.00	3.57	0.00
TRINITY_DN139477_c0_g1	0.00	0.00	3.28	0.00	4.13	0.00	0.00	0.00	0.00	0.00
TRINITY_DN1394781_c0_g1	0.00	0.00	0.00	0.00	0.00	0.00	0.00	0.00	0.00	0.00
TRINITY_DN1394783_c0_g1	0.00	0.00	0.00	1.77	0.00	0.00	0.00	0.00	0.00	0.00
TRINITY_DN1394785_c0_g1	0.00	0.00	0.00	0.00	0.00	0.00	0.00	0.00	26.68	0.00
TRINITY_DN1394788_c0_g1	0.00	0.00	0.00	0.00	0.00	0.00	0.00	0.00	0.00	0.00
TRINITY_DN139478_c2_g1	0.00	0.00	0.00	0.00	0.00	0.00	0.00	0.00	0.00	0.00
TRINITY_DN1394790_c0_g1	0.00	0.00	0.00	0.00	0.00	0.00	0.00	0.00	0.00	0.00
TRINITY_DN1394791_c0_g1	0.00	0.00	0.00	0.00	0.00	0.00	0.00	0.00	4.22	0.00
TRINITY_DN1394792_c0_g1	0.00	0.00	0.00	0.00	0.00	0.00	0.00	0.00	0.00	0.00
TRINITY_DN1394795_c0_g1	0.00	0.00	0.00	0.00	0.00	0.00	0.00	0.00	0.00	0.00
TRINITY_DN1394796_c0_g1	0.00	0.00	0.00	0.00	0.00	0.00	0.00	0.00	0.00	0.00
TRINITY_DN1394797_c0_g1	0.00	0.00	0.00	0.00	0.00	42.98	0.00	0.00	0.00	0.00
TRINITY_DN1394798_c0_g1	0.00	0.00	7.45	4.47	0.00	30.17	0.00	0.00	13.94	0.00
TRINITY_DN139479_c0_g1	4.69	23.06	0.00	6.76	0.00	0.00	5.04	4.94	12.40	0.00
TRINITY_DN139479_c0_g2	0.00	0.00	41.62	0.00	5.46	0.00	0.00	0.00	21.61	0.00
TRINITY_DN139479_c1_g1	0.00	0.00	0.00	0.00	0.00	0.00	0.00	0.00	14.71	0.00
TRINITY_DN13947_c0_g1	0.00	11.12	0.00	9.80	6.44	5.45	0.00	4.77	60.19	0.00
TRINITY_DN13947_c0_g2	0.00	0.00	0.00	0.00	0.00	0.00	0.00	0.00	0.00	0.00
TRINITY_DN13947_c0_g3	0.00	0.00	11.31	1.73	14.32	0.00	0.00	0.00	13.44	0.00
TRINITY_DN13947_c0_g4	0.00	0.00	0.00	11.45	0.00	0.00	0.00	0.00	0.00	0.00
TRINITY_DN13947_c0_g5	0.00	56.27	14.97	0.00	27.84	0.00	0.00	0.00	44.59	0.00
TRINITY_DN13947_c0_g7	0.00	7.12	40.59	38.47	33.88	47.52	0.00	16.13	59.21	0.00
TRINITY_DN13947_c1_g1	0.00	0.00	2.12	0.00	2.16	2.12	0.00	1.94	2.04	0.00
TRINITY_DN13947_c3_g1	0.00	3.98	0.00	0.00	0.00	0.00	0.00	0.00	4.53	0.00
TRINITY_DN1394800_c0_g1	0.00	0.00	0.00	0.00	0.00	0.00	4.14	0.00	8.60	0.00
TRINITY_DN1394801_c0_g1	0.00	0.00	0.00	0.00	0.00	0.00	0.00	0.00	35.74	0.00
TRINITY_DN1394802_c0_g1	0.00	0.00	0.00	0.00	0.00	0.00	0.00	0.00	15.68	0.00
TRINITY_DN1394805_c0_g1	0.00	0.00	0.00	0.00	0.00	0.00	6.54	6.42	0.00	0.00
TRINITY_DN1394806_c0_g1	0.00	0.00	0.00	0.00	0.00	0.00	0.00	0.00	0.00	0.00
TRINITY_DN1394809_c0_g1	0.00	0.00	9.37	0.00	0.00	0.00	0.00	0.00	0.00	0.00
TRINITY_DN139480_c0_g1	0.00	0.00	0.00	3.75	0.00	0.00	0.00	0.00	0.00	0.00
TRINITY_DN139480_c0_g2	0.00	0.00	0.00	0.00	0.00	0.00	0.00	0.00	0.00	0.00
TRINITY_DN1394812_c0_g1	0.00	0.00	0.00	0.00	0.00	0.00	0.00	0.00	0.00	0.00
TRINITY_DN1394813_c0_g1	0.00	0.00	0.00	0.00	0.00	0.00	0.00	0.00	0.00	0.00
TRINITY_DN1394816_c0_g1	0.00	0.00	0.00	0.00	0.00	0.00	0.00	0.00	0.00	0.00
TRINITY_DN1394817_c0_g1	0.00	0.00	0.00	0.00	0.00	0.00	0.00	0.00	0.00	0.00
TRINITY_DN139481_c0_g1	0.00	0.00	0.00	0.00	0.00	0.00	0.00	0.00	35.00	10.96
TRINITY_DN1394822_c0_g1	0.00	0.00	0.00	0.00	0.00	0.00	0.00	0.00	0.00	0.00
TRINITY_DN1394825_c0_g1	0.00	0.00	0.00	0.00	0.00	0.00	0.00	0.00	0.00	0.00
TRINITY_DN1394826_c0_g1	0.00	0.00	0.00	3.35	0.00	0.00	0.00	0.00	10.40	0.00
TRINITY_DN1394829_c0_g1	0.00	0.00	6.29	0.00	0.00	0.00	0.00	0.00	2.99	0.00
TRINITY_DN139482_c0_g1	5.55	0.00	19.87	15.89	0.00	6.68	5.93	5.82	42.06	5.87
TRINITY_DN139482_c1_g1	0.00	0.00	0.00	4.95	0.00	2.02	1.85	3.70	5.24	0.00
TRINITY_DN139482_c1_g2	0.00	0.00	0.00	5.34	9.02	0.00	0.00	0.00	8.39	0.00
TRINITY_DN1394830_c0_g1	0.00	0.00	0.00	0.00	0.00	0.00	0.00	0.00	0.00	0.00
TRINITY_DN1394832_c0_g1	0.00	0.00	0.00	0.00	8.54	0.00	7.09	0.00	15.18	0.00
TRINITY_DN1394834_c0_g1	0.00	0.00	0.00	0.00	0.00	0.00	0.00	0.00	0.00	0.00
TRINITY_DN1394837_c0_g1	0.00	0.00	0.00	0.00	8.99	0.00	0.00	0.00	0.00	0.00
TRINITY_DN1394838_c0_g1	12.74	0.00	0.00	0.00	0.00	0.00	0.00	0.00	0.00	0.00
TRINITY_DN1394839_c0_g1	0.00	0.00	0.00	0.00	0.00	0.00	0.00	0.00	0.00	0.00
TRINITY_DN139483_c0_g1	0.00	0.00	19.01	0.00	19.64	19.44	16.95	0.00	0.00	0.00
TRINITY_DN1394843_c0_g1	0.00	0.00	0.00	0.00	0.00	0.00	0.00	0.00	0.00	0.00
TRINITY_DN1394844_c0_g1	0.00	0.00	0.00	0.00	0.00	0.00	0.00	0.00	11.35	0.00
TRINITY_DN139484_c2_g1	0.00	0.00	0.00	0.00	0.00	0.00	0.00	10.20	0.00	0.00
TRINITY_DN139484_c3_g1	0.00	0.00	0.00	0.00	0.00	0.00	0.00	0.00	0.00	0.00
TRINITY_DN139484_c6_g1	0.00	0.00	0.00	0.00	35.04	0.00	0.00	0.00	0.00	0.00
TRINITY_DN1394851_c0_g1	0.00	0.00	0.00	0.00	0.00	31.33	0.00	0.00	21.71	0.00
TRINITY_DN1394854_c0_g1	0.00	0.00	0.00	0.00	0.00	0.00	0.00	0.00	0.00	0.00
TRINITY_DN1394855_c0_g1	0.00	0.00	0.00	0.00	0.00	0.00	0.00	0.00	0.00	0.00
TRINITY_DN1394856_c0_g1	0.00	0.00	7.65	0.00	0.00	11.54	0.00	0.00	1.01	0.00
TRINITY_DN1394857_c0_g1	0.00	0.00	31.47	6.26	0.00	0.00	0.00	0.00	0.00	0.00
TRINITY_DN1394858_c1_g1	0.00	0.00	0.00	0.00	0.00	0.00	0.00	0.00	0.00	0.00
TRINITY_DN1394860_c0_g1	0.00	0.00	0.00	18.64	0.00	0.00	0.00	0.00	0.00	0.00
TRINITY_DN1394861_c0_g1	0.00	0.00	0.00	0.00	15.62	0.00	0.00	0.00	28.96	0.00
TRINITY_DN1394865_c0_g1	0.00	0.00	0.00	21.69	0.00	0.00	0.00	0.00	0.00	0.00
TRINITY_DN139486_c0_g1	0.00	0.00	0.00	0.00	0.00	0.00	0.00	0.00	0.00	0.00
TRINITY_DN139486_c1_g1	0.00	0.00	18.49	0.00	0.00	0.00	0.00	0.00	0.00	0.00
TRINITY_DN139486_c1_g2	0.00	2.65	4.09	4.86	19.56	0.00	0.00	0.00	3.32	0.00
TRINITY_DN139486_c2_g1	0.00	0.00	10.34	4.97	0.00	9.65	0.00	1.49	33.86	0.00
TRINITY_DN139486_c4_g1	0.00	0.00	0.00	0.00	0.00	0.00	0.00	0.00	0.00	0.00
TRINITY_DN139486_c5_g1	0.00	0.00	0.00	0.00	0.00	0.00	0.00	0.00	0.00	0.00
TRINITY_DN139486_c6_g1	0.00	0.00	20.20	0.00	0.00	0.00	0.00	0.00	0.00	0.00
TRINITY_DN1394870_c0_g1	0.00	0.00	17.31	0.00	0.00	0.00	0.00	0.00	0.00	0.00
TRINITY_DN1394872_c0_g1	0.00	0.00	0.00	0.00	0.00	0.00	0.00	0.00	18.00	0.00
TRINITY_DN1394873_c0_g1	0.00	0.00	4.50	2.73	0.00	0.00	0.00	0.00	0.00	0.00
TRINITY_DN1394874_c0_g1	0.00	0.00	0.00	0.00	0.00	0.00	0.00	0.00	0.00	0.00
TRINITY_DN1394876_c0_g1	0.00	0.00	0.00	0.00	0.00	0.00	0.00	0.00	0.00	0.00
TRINITY_DN1394878_c0_g1	0.00	0.00	0.00	0.00	0.00	0.00	0.00	0.00	0.00	0.00
TRINITY_DN1394883_c0_g1	0.00	0.00	0.00	0.00	0.00	0.00	0.00	0.00	0.00	0.00
TRINITY_DN1394884_c0_g1	0.00	0.00	0.00	0.00	0.00	0.00	0.00	0.00	0.00	0.00
TRINITY_DN1394885_c0_g1	0.00	21.51	0.00	0.00	0.00	0.00	0.00	0.00	0.00	0.00
TRINITY_DN1394886_c0_g1	0.00	0.00	0.00	0.00	0.00	0.00	10.39	0.00	0.00	0.00
TRINITY_DN1394888_c0_g1	0.00	0.00	0.00	0.00	14.11	0.00	0.00	0.00	0.00	0.00
TRINITY_DN1394889_c0_g1	0.00	0.00	0.00	0.00	0.00	0.00	0.00	0.00	0.00	0.00
TRINITY_DN139488_c0_g1	0.00	10.19	0.00	0.00	0.00	0.00	0.00	0.00	11.59	10.88
TRINITY_DN1394891_c0_g1	0.00	0.00	0.00	0.00	0.00	0.00	0.00	0.00	0.00	0.00
TRINITY_DN1394893_c0_g1	0.00	0.00	0.00	0.00	0.00	0.00	0.00	0.00	0.00	0.00
TRINITY_DN1394894_c0_g1	0.00	0.00	0.00	0.00	0.00	0.00	0.00	0.00	0.00	0.00
TRINITY_DN1394896_c0_g1	0.00	0.00	0.00	0.00	0.00	0.00	0.00	0.00	0.00	0.00
TRINITY_DN139489_c2_g1	0.00	0.00	0.00	0.00	18.54	0.00	0.00	0.00	0.00	0.00
TRINITY_DN139489_c3_g1	0.00	0.00	7.91	0.00	0.00	0.00	0.00	0.00	22.15	0.00
TRINITY_DN1394901_c0_g1	0.00	0.00	0.00	0.00	0.00	0.00	0.00	0.00	0.00	0.00
TRINITY_DN1394902_c0_g1	0.00	0.00	7.28	0.00	0.00	14.75	0.00	0.00	0.00	0.00
TRINITY_DN1394904_c0_g1	0.00	0.00	0.00	0.00	15.36	0.00	0.00	0.00	0.00	0.00
TRINITY_DN1394905_c0_g1	0.00	0.00	0.00	0.00	0.00	0.00	0.00	0.00	0.00	0.00
TRINITY_DN1394907_c0_g1	0.00	0.00	0.00	0.00	0.00	0.00	0.00	0.00	32.54	0.00
TRINITY_DN139490_c0_g2	0.00	0.00	0.00	0.00	0.00	0.00	0.00	0.00	0.00	0.00
TRINITY_DN139490_c1_g1	0.00	0.00	0.00	4.35	14.41	7.18	0.00	0.00	0.00	6.38
TRINITY_DN139490_c2_g1	0.00	0.00	0.00	0.00	0.00	0.00	0.00	0.00	74.08	0.00
TRINITY_DN1394911_c0_g1	0.00	0.00	0.00	0.00	28.63	9.54	0.00	0.00	8.88	0.00
TRINITY_DN1394912_c0_g1	0.00	0.00	8.22	0.00	0.00	8.31	0.00	7.25	0.00	0.00
TRINITY_DN1394913_c0_g1	0.00	0.00	0.00	0.00	0.00	0.00	0.00	0.00	0.00	0.00
TRINITY_DN1394914_c0_g1	0.00	0.00	14.28	8.61	0.00	0.00	12.77	0.00	0.00	0.00
TRINITY_DN1394915_c0_g1	0.00	0.00	0.00	0.00	0.00	0.00	0.00	0.00	0.00	0.00
TRINITY_DN1394916_c0_g1	0.00	8.47	0.00	12.22	51.85	0.00	0.00	0.00	9.64	0.00
TRINITY_DN1394919_c0_g1	0.00	0.00	0.00	0.00	0.00	0.00	0.00	5.70	6.09	0.00
TRINITY_DN139491_c0_g1	0.00	0.00	11.87	1.17	0.00	0.00	0.00	0.00	7.03	0.00
TRINITY_DN139491_c0_g2	0.00	3.52	0.00	12.91	0.00	4.29	3.86	0.00	16.03	0.00
TRINITY_DN139491_c1_g2	0.00	0.00	0.00	0.00	0.00	0.00	0.00	0.00	17.50	0.00
TRINITY_DN139491_c1_g3	0.00	0.00	4.36	0.00	8.77	0.00	0.00	0.00	12.29	0.00
TRINITY_DN139491_c5_g1	0.00	0.00	3.70	2.25	14.91	0.00	0.00	0.00	20.94	0.00
TRINITY_DN1394920_c0_g1	0.00	0.00	0.00	0.00	0.00	0.00	0.00	0.00	0.00	0.00
TRINITY_DN1394922_c0_g1	0.00	0.00	0.00	0.00	37.27	0.00	0.00	0.00	0.00	0.00
TRINITY_DN1394924_c0_g1	0.00	0.00	0.00	0.00	0.00	0.00	0.00	0.00	0.00	0.00
TRINITY_DN139492_c0_g1	0.00	0.00	35.80	0.00	0.00	0.00	0.00	0.00	0.00	0.00
TRINITY_DN139492_c0_g2	0.00	0.00	0.00	0.00	0.00	0.00	6.45	0.00	0.00	0.00
TRINITY_DN1394931_c0_g1	0.00	0.00	0.00	0.00	0.00	0.00	0.00	0.00	0.00	0.00
TRINITY_DN1394935_c0_g1	0.00	0.00	0.00	0.00	0.00	0.00	0.00	0.00	0.00	0.00
TRINITY_DN1394937_c0_g1	0.00	0.00	0.00	0.00	0.00	0.00	0.00	0.00	0.00	0.00
TRINITY_DN139493_c0_g1	0.00	0.00	0.00	0.00	0.00	0.00	0.00	0.00	0.00	0.00
TRINITY_DN139493_c0_g2	0.00	0.00	0.00	11.65	0.00	0.00	0.00	0.00	0.00	0.00
TRINITY_DN139493_c1_g1	0.00	0.00	0.00	0.00	0.00	0.00	0.00	0.00	0.00	0.00
TRINITY_DN1394940_c0_g1	0.00	0.00	0.00	0.00	0.00	0.00	0.00	0.00	0.00	0.00
TRINITY_DN1394943_c0_g1	0.00	0.00	0.00	0.00	13.90	0.00	0.00	0.00	0.00	0.00
TRINITY_DN1394944_c0_g1	0.00	0.00	2.69	0.00	8.19	0.00	0.00	0.00	0.00	0.00
TRINITY_DN1394945_c0_g1	0.00	0.00	0.00	6.11	0.00	10.37	0.00	0.00	19.28	0.00
TRINITY_DN1394947_c0_g1	0.00	0.00	0.00	0.00	0.00	0.00	0.00	0.00	0.00	0.00
TRINITY_DN1394948_c0_g1	0.00	0.00	0.00	0.00	0.00	0.00	0.00	0.00	0.00	0.00
TRINITY_DN139494_c0_g1	0.00	0.00	0.00	0.00	19.24	0.00	0.00	0.00	53.43	0.00
TRINITY_DN1394950_c0_g1	0.00	0.00	4.79	0.00	4.81	0.00	0.00	0.00	0.00	0.00
TRINITY_DN1394951_c0_g1	0.00	0.00	0.00	0.00	0.00	0.00	0.00	0.00	10.92	0.00
TRINITY_DN1394952_c0_g1	0.00	0.00	0.00	0.00	0.00	0.00	0.00	0.00	0.00	0.00
TRINITY_DN1394953_c0_g1	0.00	202.64	246.23	327.31	391.75	136.17	70.91	104.77	838.28	35.16
TRINITY_DN1394957_c0_g1	0.00	0.00	0.00	0.00	0.00	0.00	0.00	0.00	0.00	0.00
TRINITY_DN139495_c0_g1	3.61	0.00	0.00	2.62	0.00	0.00	0.00	7.66	32.47	0.00
TRINITY_DN139495_c1_g1	0.00	0.00	0.00	0.00	34.17	0.00	0.00	0.00	0.00	0.00
TRINITY_DN1394960_c0_g1	0.00	0.00	0.00	0.00	0.00	0.00	0.00	0.00	0.00	0.00
TRINITY_DN1394965_c0_g1	0.00	0.00	0.00	0.00	11.53	0.00	0.00	0.00	21.41	0.00
TRINITY_DN1394966_c0_g1	0.00	0.00	0.00	0.00	0.00	0.00	0.00	0.00	0.00	0.00
TRINITY_DN139496_c0_g3	0.00	0.00	0.00	0.00	0.00	0.00	0.00	0.00	0.00	0.00
TRINITY_DN1394970_c0_g1	0.00	0.00	8.81	0.00	0.00	8.85	3.98	0.00	16.55	0.00
TRINITY_DN1394973_c0_g1	2.34	2.28	0.00	3.36	0.00	2.76	2.51	0.00	5.24	0.00
TRINITY_DN1394974_c0_g1	0.00	0.00	0.00	9.87	16.66	0.00	0.00	0.00	7.74	0.00
TRINITY_DN1394976_c0_g1	0.00	0.00	0.00	0.00	0.00	0.00	0.00	0.00	0.00	0.00
TRINITY_DN1394978_c0_g1	0.00	0.00	0.00	0.00	16.28	0.00	0.00	3.59	3.80	3.60
TRINITY_DN139497_c0_g1	0.00	0.00	0.00	0.00	36.46	9.15	0.00	0.00	0.00	0.00
TRINITY_DN1394981_c0_g1	0.00	0.00	0.00	0.00	0.00	0.00	0.00	0.00	0.00	0.00
TRINITY_DN1394982_c0_g1	0.00	0.00	5.60	0.00	0.00	0.00	0.00	0.00	0.00	0.00
TRINITY_DN1394987_c0_g1	0.00	0.00	0.00	0.00	0.00	0.00	0.00	0.00	0.00	0.00
TRINITY_DN139498_c0_g1	0.00	0.00	0.00	4.99	0.00	4.09	0.00	0.00	7.66	0.00
TRINITY_DN139498_c0_g2	0.00	0.00	0.00	0.00	0.00	0.00	0.00	0.00	0.00	0.00
TRINITY_DN139498_c1_g1	0.00	0.00	0.00	4.13	0.00	0.00	0.00	0.00	0.00	0.00
TRINITY_DN139498_c3_g1	0.00	0.00	0.00	0.00	0.00	0.00	0.00	0.00	0.00	0.00
TRINITY_DN139498_c4_g1	0.00	0.00	0.00	0.00	0.00	0.00	0.00	0.00	0.00	0.00
TRINITY_DN139498_c5_g1	0.00	0.00	0.00	0.00	0.00	0.00	0.00	0.00	0.00	0.00
TRINITY_DN1394990_c0_g1	0.00	0.00	0.00	0.00	0.00	0.00	0.00	7.89	0.00	0.00
TRINITY_DN1394992_c0_g1	0.00	10.60	0.00	0.00	0.00	0.00	0.00	11.45	0.00	0.00
TRINITY_DN1394993_c0_g1	0.00	0.00	0.00	0.00	0.00	0.00	0.00	0.00	13.88	0.00
TRINITY_DN1394994_c0_g1	0.00	0.00	0.00	0.00	0.00	0.00	0.00	0.00	0.00	0.00
TRINITY_DN1394995_c0_g1	0.00	0.00	0.00	0.00	0.00	0.00	0.00	0.00	0.00	0.00
TRINITY_DN1394998_c0_g1	0.00	0.00	0.00	0.00	0.00	0.00	14.97	0.00	15.98	0.00
TRINITY_DN139499_c0_g1	0.00	0.00	0.00	0.00	0.00	0.00	0.00	0.00	0.00	0.00
TRINITY_DN13949_c0_g1	0.00	0.00	6.96	11.13	10.01	3.91	0.00	0.00	13.31	8.75
TRINITY_DN13949_c10_g1	0.00	0.00	8.44	8.84	0.00	0.00	0.00	7.44	0.00	0.00
TRINITY_DN13949_c1_g1	0.00	0.00	0.00	19.59	83.81	0.00	0.00	35.02	30.85	14.46
TRINITY_DN13949_c3_g1	0.00	0.00	58.52	0.00	39.16	0.00	0.00	0.00	46.58	0.00
TRINITY_DN1394_c0_g1	2.59	28.10	37.42	43.53	240.51	40.52	17.78	76.42	208.03	5.93
TRINITY_DN1394_c0_g2	0.00	0.00	0.00	0.00	0.00	0.00	0.00	0.00	35.22	0.00
TRINITY_DN1394_c0_g3	3.31	17.33	69.44	16.03	164.50	31.62	4.79	24.38	28.62	5.66
TRINITY_DN1394_c1_g1	1.20	10.95	27.96	15.29	64.89	11.45	7.50	13.40	63.93	3.13
TRINITY_DN1394_c2_g1	0.00	0.00	21.28	0.00	0.00	0.00	0.00	0.00	0.00	0.00
TRINITY_DN1394_c4_g1	0.00	0.00	0.00	0.00	0.00	0.00	0.00	0.00	7.42	0.00
TRINITY_DN1394_c6_g1	0.00	0.00	0.00	0.00	19.43	0.00	0.00	0.00	0.00	0.00
TRINITY_DN1394_c7_g1	0.00	0.00	0.00	0.00	0.00	0.00	0.00	0.00	29.63	0.00
TRINITY_DN1395001_c0_g1	0.00	0.00	0.00	2.80	4.65	0.00	0.00	0.00	13.03	0.00
TRINITY_DN1395003_c0_g1	0.00	3.92	0.00	2.88	0.00	0.00	0.00	8.41	0.00	0.00
TRINITY_DN1395005_c0_g1	0.00	0.00	0.00	0.00	0.00	0.00	0.00	0.00	20.01	0.00
TRINITY_DN1395006_c0_g1	0.00	0.00	0.00	0.00	0.00	0.00	0.00	0.00	0.00	0.00
TRINITY_DN1395007_c0_g1	0.00	26.69	0.00	0.00	0.00	0.00	0.00	0.00	0.00	0.00
TRINITY_DN1395008_c0_g1	0.00	0.00	0.00	0.00	35.32	0.00	0.00	0.00	0.00	0.00
TRINITY_DN1395010_c0_g1	0.00	15.50	0.00	11.24	0.00	0.00	0.00	0.00	0.00	0.00
TRINITY_DN1395012_c0_g1	0.00	0.00	0.00	0.00	7.52	7.57	0.00	0.00	0.00	0.00
TRINITY_DN1395013_c0_g1	0.00	0.00	0.00	0.00	0.00	0.00	0.00	0.00	5.16	0.00
TRINITY_DN1395014_c0_g1	0.00	0.00	0.00	0.00	0.00	0.00	0.00	0.00	0.00	0.00
TRINITY_DN1395015_c0_g1	0.00	0.00	0.00	0.00	0.00	0.00	0.00	0.00	0.00	0.00
TRINITY_DN1395016_c0_g1	0.00	0.00	0.00	4.08	0.00	0.00	0.00	0.00	0.00	0.00
TRINITY_DN1395019_c0_g1	0.00	0.00	0.00	0.00	0.00	0.00	0.00	0.00	0.00	0.00
TRINITY_DN1395022_c0_g1	0.00	0.00	26.01	0.00	0.00	0.00	0.00	0.00	0.00	0.00
TRINITY_DN1395025_c0_g1	0.00	0.00	17.79	5.31	0.00	0.00	0.00	0.00	8.34	0.00
TRINITY_DN1395026_c0_g1	0.00	0.00	0.00	0.00	0.00	0.00	0.00	0.00	0.00	0.00
TRINITY_DN1395027_c0_g1	0.00	0.00	0.00	0.00	0.00	0.00	0.00	0.00	8.30	0.00
TRINITY_DN1395028_c0_g1	0.00	0.00	0.00	0.00	35.86	0.00	0.00	0.00	0.00	0.00
TRINITY_DN1395030_c0_g1	0.00	0.00	33.68	0.00	0.00	0.00	0.00	0.00	0.00	0.00
TRINITY_DN1395031_c0_g1	0.00	0.00	0.00	0.00	0.00	0.00	0.00	0.00	0.00	0.00
TRINITY_DN1395032_c0_g1	0.00	14.69	0.00	0.00	17.92	0.00	0.00	0.00	0.00	7.88
TRINITY_DN1395034_c0_g1	0.00	0.00	0.00	0.00	17.56	0.00	0.00	0.00	0.00	0.00
TRINITY_DN1395035_c0_g1	0.00	0.00	5.69	0.00	0.00	0.00	0.00	0.00	0.00	0.00
TRINITY_DN1395036_c0_g1	0.00	0.00	0.00	0.00	0.00	0.00	0.00	0.00	16.12	0.00
TRINITY_DN1395038_c0_g1	0.00	0.00	15.09	0.00	0.00	0.00	0.00	0.00	14.37	0.00
TRINITY_DN1395039_c0_g1	0.00	0.00	0.00	0.00	0.00	0.00	0.00	0.00	0.00	0.00
TRINITY_DN1395041_c0_g1	0.00	0.00	0.00	0.00	0.00	0.00	0.00	0.00	13.87	0.00
TRINITY_DN1395042_c0_g1	0.00	0.00	0.00	0.00	0.00	0.00	0.00	0.00	0.00	0.00
TRINITY_DN1395043_c0_g1	0.00	0.00	0.00	0.00	9.49	0.00	0.00	0.00	8.83	0.00
TRINITY_DN1395045_c0_g1	0.00	0.00	0.00	22.48	0.00	0.00	0.00	0.00	17.81	0.00
TRINITY_DN1395046_c0_g1	0.00	0.00	0.00	0.00	0.00	0.00	0.00	4.03	12.82	0.00
TRINITY_DN1395047_c0_g1	0.00	0.00	0.00	8.11	0.00	0.00	0.00	0.00	0.00	0.00
TRINITY_DN1395048_c0_g1	0.00	0.00	0.00	0.00	0.00	0.00	0.00	0.00	0.00	0.00
TRINITY_DN139504_c0_g1	0.00	0.00	54.62	0.00	0.00	0.00	0.00	0.00	0.00	0.00
TRINITY_DN1395051_c0_g1	0.00	0.00	0.00	0.00	0.00	0.00	0.00	0.00	0.00	0.00
TRINITY_DN1395052_c0_g1	0.00	0.00	0.00	0.00	0.00	0.00	0.00	0.00	0.00	0.00
TRINITY_DN1395055_c0_g1	0.00	0.00	30.39	0.00	0.00	0.00	0.00	0.00	5.69	0.00
TRINITY_DN1395059_c0_g1	0.00	0.00	11.13	0.00	0.00	0.00	0.00	0.00	0.00	0.00
TRINITY_DN139505_c1_g1	0.00	0.00	5.12	0.00	15.40	0.00	0.00	0.00	4.79	0.00
TRINITY_DN1395060_c0_g1	0.00	0.00	0.00	0.00	0.00	0.00	0.00	0.00	0.00	0.00
TRINITY_DN1395062_c0_g1	0.00	0.00	0.00	3.10	0.00	0.00	0.00	0.00	14.44	0.00
TRINITY_DN1395063_c0_g1	0.00	0.00	0.00	0.00	0.00	0.00	0.00	0.00	9.40	0.00
TRINITY_DN1395064_c0_g1	0.00	0.00	0.00	0.00	7.36	0.00	0.00	0.00	0.00	0.00
TRINITY_DN1395065_c0_g1	0.00	0.00	0.00	0.00	0.00	0.00	0.00	0.00	0.00	0.00
TRINITY_DN1395070_c0_g1	0.00	0.00	0.00	0.00	0.00	0.00	0.00	0.00	0.00	0.00
TRINITY_DN1395072_c0_g1	0.00	0.00	0.00	20.27	34.71	0.00	0.00	0.00	0.00	0.00
TRINITY_DN1395073_c0_g1	0.00	0.00	0.00	6.75	0.00	0.00	0.00	0.00	21.28	0.00
TRINITY_DN1395075_c0_g1	0.00	0.00	0.00	0.00	0.00	0.00	0.00	0.00	0.00	0.00
TRINITY_DN1395076_c0_g1	0.00	0.00	0.00	0.00	0.00	0.00	0.00	0.00	0.00	0.00
TRINITY_DN1395077_c0_g1	0.00	0.00	0.00	0.00	0.00	0.00	0.00	0.00	0.00	0.00
TRINITY_DN1395078_c0_g1	0.00	0.00	0.00	0.00	0.00	0.00	0.00	0.00	0.00	0.00
TRINITY_DN1395081_c0_g1	0.00	0.00	0.00	0.00	0.00	0.00	0.00	0.00	0.00	0.00
TRINITY_DN1395082_c0_g1	0.00	0.00	0.00	0.00	0.00	0.00	0.00	0.00	12.38	0.00
TRINITY_DN1395083_c0_g1	0.00	0.00	0.00	0.00	0.00	0.00	0.00	0.00	18.65	0.00
TRINITY_DN1395084_c0_g1	0.00	0.00	0.00	0.00	27.24	0.00	0.00	0.00	0.00	0.00
TRINITY_DN1395085_c0_g1	0.00	0.00	0.00	2.43	4.03	0.00	0.00	0.00	0.00	0.00
TRINITY_DN1395086_c0_g1	0.00	0.00	0.00	0.00	0.00	0.00	0.00	10.93	11.51	0.00
TRINITY_DN1395088_c0_g1	0.00	0.00	0.00	0.00	0.00	0.00	0.00	0.00	0.00	0.00
TRINITY_DN1395089_c0_g1	0.00	0.00	0.00	0.00	0.00	0.00	0.00	0.00	0.00	0.00
TRINITY_DN139508_c0_g1	0.00	0.00	0.00	0.00	0.00	0.00	0.00	0.00	0.00	0.00
TRINITY_DN139508_c1_g1	0.00	0.00	0.00	0.00	49.25	0.00	13.73	13.92	74.04	0.00
TRINITY_DN139508_c2_g1	0.00	0.00	0.00	0.00	0.00	0.00	0.00	0.00	0.00	0.00
TRINITY_DN139508_c4_g1	0.00	0.00	0.00	0.00	0.00	0.00	0.00	0.00	0.00	0.00
TRINITY_DN139508_c5_g1	0.00	0.00	0.00	0.00	0.00	0.00	0.00	0.00	36.66	0.00
TRINITY_DN139508_c7_g1	0.00	0.00	0.00	8.80	0.00	22.31	0.00	0.00	0.00	0.00
TRINITY_DN139508_c8_g1	0.00	0.00	0.00	0.00	0.00	0.00	12.87	0.00	0.00	0.00
TRINITY_DN139508_c9_g1	0.00	0.00	0.00	0.00	0.00	0.00	0.00	0.00	0.00	0.00
TRINITY_DN1395090_c0_g1	0.00	0.00	0.00	0.00	0.00	0.00	0.00	0.00	0.00	0.00
TRINITY_DN1395091_c0_g1	0.00	0.00	0.00	0.00	12.16	0.00	0.00	0.00	0.00	0.00
TRINITY_DN1395094_c0_g1	0.00	5.28	0.00	1.94	0.00	0.00	0.00	2.86	0.00	0.00
TRINITY_DN1395095_c0_g1	0.00	0.00	0.00	0.00	0.00	0.00	0.00	0.00	0.00	0.00
TRINITY_DN1395096_c0_g1	0.00	0.00	0.00	0.00	0.00	0.00	0.00	0.00	0.00	0.00
TRINITY_DN1395097_c0_g1	0.00	0.00	0.00	0.00	0.00	0.00	0.00	0.00	0.00	0.00
TRINITY_DN1395098_c0_g1	0.00	0.00	0.00	0.00	0.00	29.31	0.00	0.00	0.00	0.00
TRINITY_DN1395099_c0_g1	0.00	0.00	0.00	0.00	0.00	0.00	0.00	0.00	0.00	0.00
TRINITY_DN139509_c0_g1	0.00	0.00	0.00	0.00	0.00	11.21	0.00	0.00	0.00	0.00
TRINITY_DN13950_c0_g1	0.00	0.00	0.00	0.00	0.00	0.00	0.00	0.00	0.00	0.00
TRINITY_DN13950_c0_g2	0.00	2.65	4.69	6.63	2.57	17.83	7.89	0.00	46.81	4.95
TRINITY_DN13950_c10_g1	0.00	0.00	0.00	0.00	69.43	0.00	0.00	0.00	0.00	0.00
TRINITY_DN13950_c1_g1	0.40	11.65	11.40	21.94	13.28	15.12	3.77	15.60	71.66	3.11
TRINITY_DN13950_c1_g2	12.18	92.53	216.32	143.07	308.51	111.40	54.86	58.31	435.47	22.47
TRINITY_DN13950_c2_g1	0.00	0.00	0.00	0.00	0.00	0.00	0.00	0.00	0.00	0.00
TRINITY_DN13950_c7_g1	0.00	0.00	0.00	0.00	0.00	0.00	0.00	0.00	0.00	0.00
TRINITY_DN13950_c8_g1	0.00	0.00	0.00	6.07	0.00	0.00	0.00	0.00	18.47	0.00
TRINITY_DN13950_c9_g1	0.00	12.19	0.00	0.00	0.00	3.70	0.00	0.00	3.48	3.29
TRINITY_DN1395102_c0_g1	0.00	0.00	0.00	0.00	0.00	0.00	0.00	0.00	0.00	0.00
TRINITY_DN1395103_c0_g1	0.00	0.00	0.00	0.00	17.52	0.00	0.00	0.00	64.49	0.00
TRINITY_DN1395104_c0_g1	0.00	0.00	0.00	0.00	0.00	0.00	0.00	0.00	0.00	0.00
TRINITY_DN1395106_c0_g1	0.00	0.00	0.00	0.00	0.00	0.00	0.00	0.00	0.00	0.00
TRINITY_DN1395107_c0_g1	0.00	0.00	0.00	0.00	0.00	0.00	0.00	0.00	0.00	0.00
TRINITY_DN1395109_c0_g1	0.00	0.00	6.25	3.77	0.00	0.00	0.00	0.00	0.00	0.00
TRINITY_DN139510_c0_g1	0.00	0.00	0.00	0.00	0.00	0.00	0.00	12.92	0.00	0.00
TRINITY_DN1395110_c0_g1	0.00	0.00	0.00	0.00	0.00	0.00	0.00	0.00	0.00	0.00
TRINITY_DN1395112_c0_g1	29.87	0.00	16.69	21.71	77.88	17.02	4.54	0.00	0.00	118.47
TRINITY_DN1395117_c0_g1	0.00	0.00	0.00	0.00	0.00	0.00	0.00	0.00	0.00	0.00
TRINITY_DN1395118_c0_g1	0.00	0.00	0.00	0.00	0.00	0.00	0.00	0.00	0.00	0.00
TRINITY_DN139511_c0_g1	13.53	107.79	271.98	129.10	285.37	36.37	40.79	27.61	349.64	27.10
TRINITY_DN139511_c0_g2	0.00	0.00	0.00	0.00	0.00	0.00	0.00	0.00	0.00	0.00
TRINITY_DN139511_c1_g1	0.00	0.00	0.00	0.00	0.00	0.00	0.00	0.00	0.00	0.00
TRINITY_DN139511_c1_g2	0.00	8.38	162.08	60.05	244.75	16.69	0.00	36.03	87.92	14.57
TRINITY_DN1395121_c0_g1	0.00	0.00	0.00	0.00	0.00	0.00	0.00	0.00	0.00	0.00
TRINITY_DN1395122_c0_g1	0.00	0.00	0.00	0.00	0.00	18.36	0.00	0.00	17.16	0.00
TRINITY_DN1395126_c0_g1	0.00	0.00	0.00	0.00	0.00	0.00	0.00	0.00	0.00	0.00
TRINITY_DN1395127_c0_g1	0.00	0.00	0.00	0.00	0.00	0.00	0.00	0.00	0.00	0.00
TRINITY_DN1395128_c0_g1	0.00	0.00	0.00	0.00	0.00	0.00	0.00	0.00	0.00	0.00
TRINITY_DN1395134_c0_g1	0.00	0.00	0.00	0.00	0.00	0.00	0.00	0.00	0.00	0.00
TRINITY_DN1395135_c0_g1	0.00	0.00	0.00	0.00	0.00	0.00	0.00	0.00	0.00	0.00
TRINITY_DN1395138_c0_g1	0.00	0.00	0.00	0.00	0.00	0.00	0.00	0.00	0.00	0.00
TRINITY_DN1395139_c0_g1	0.00	0.00	39.13	0.00	20.16	0.00	0.00	0.00	0.00	0.00
TRINITY_DN139513_c0_g1	0.00	0.00	0.00	0.00	0.00	0.00	13.83	28.04	29.43	0.00
TRINITY_DN139513_c1_g1	0.00	0.00	0.00	0.00	0.00	0.00	0.00	0.00	16.53	0.00
TRINITY_DN1395140_c0_g1	0.00	0.00	0.00	0.00	0.00	0.00	0.00	0.00	0.00	0.00
TRINITY_DN1395142_c0_g1	0.00	0.00	0.00	0.00	0.00	0.00	0.00	0.00	0.00	0.00
TRINITY_DN1395144_c0_g1	0.00	0.00	0.00	0.00	0.00	0.00	0.00	0.00	0.00	0.00
TRINITY_DN1395145_c0_g1	0.00	0.00	0.00	0.00	104.65	0.00	0.00	17.79	0.00	0.00
TRINITY_DN1395146_c0_g1	0.00	0.00	0.00	0.00	0.00	24.03	10.64	0.00	0.00	0.00
TRINITY_DN1395148_c0_g1	0.00	0.00	9.76	0.00	0.00	0.00	0.00	0.00	0.00	0.00
TRINITY_DN1395149_c0_g1	0.00	0.00	0.00	0.00	0.00	0.00	0.00	0.00	0.00	0.00
TRINITY_DN139514_c0_g1	0.00	2.91	18.33	4.29	7.11	0.00	13.30	3.15	13.33	0.00
TRINITY_DN1395150_c0_g1	0.00	0.00	0.00	0.00	0.00	0.00	0.00	0.00	0.00	0.00
TRINITY_DN1395154_c0_g1	0.00	0.00	0.00	0.00	0.00	0.00	0.00	0.00	0.00	0.00
TRINITY_DN1395155_c0_g1	0.00	12.38	0.00	0.00	0.00	0.00	0.00	6.61	7.03	0.00
TRINITY_DN1395156_c0_g1	0.00	0.00	0.00	0.00	48.93	0.00	0.00	0.00	0.00	0.00
TRINITY_DN1395157_c0_g1	0.00	0.00	0.00	0.00	0.00	0.00	0.00	0.00	19.53	0.00
TRINITY_DN1395159_c0_g1	0.00	0.00	0.00	7.11	0.00	0.00	0.00	0.00	0.00	0.00
TRINITY_DN139515_c0_g1	0.00	16.04	0.00	0.00	20.00	0.00	0.00	17.79	0.00	0.00
TRINITY_DN1395161_c0_g1	0.00	0.00	0.00	0.00	0.00	0.00	0.00	0.00	0.00	0.00
TRINITY_DN1395162_c0_g1	0.00	0.00	0.00	0.00	0.00	0.00	0.00	0.00	0.00	0.00
TRINITY_DN1395163_c0_g1	0.00	0.00	0.00	10.51	0.00	0.00	0.00	0.00	0.00	0.00
TRINITY_DN1395166_c0_g1	0.00	0.00	0.00	0.00	7.95	0.00	0.00	0.00	0.00	0.00
TRINITY_DN1395167_c0_g1	0.00	0.00	0.00	0.00	0.00	0.00	0.00	0.00	10.82	0.00
TRINITY_DN1395168_c0_g1	0.00	0.00	0.00	24.19	16.32	0.00	0.00	0.00	22.72	7.18
TRINITY_DN1395169_c0_g1	0.00	0.00	0.00	0.00	0.00	0.00	0.00	0.00	0.00	0.00
TRINITY_DN139516_c0_g1	0.00	0.00	0.00	0.00	0.00	0.00	0.00	0.00	0.00	0.00
TRINITY_DN1395170_c0_g1	0.00	0.00	0.00	0.00	0.00	0.00	0.00	0.00	21.41	0.00
TRINITY_DN1395171_c0_g1	0.00	14.35	0.00	0.00	0.00	0.00	0.00	0.00	0.00	0.00
TRINITY_DN1395172_c0_g1	0.00	0.00	0.00	0.00	0.00	0.00	0.00	0.00	0.00	0.00
TRINITY_DN1395173_c0_g1	0.00	0.00	0.00	0.00	0.00	0.00	0.00	0.00	0.00	0.00
TRINITY_DN1395174_c0_g1	0.00	0.00	0.00	0.00	0.00	0.00	0.00	0.00	0.00	0.00
TRINITY_DN1395175_c0_g1	0.00	0.00	0.00	0.00	0.00	0.00	0.00	0.00	5.80	0.00
TRINITY_DN1395176_c0_g1	0.00	0.00	7.79	9.47	3.93	0.00	0.00	0.00	40.39	0.00
TRINITY_DN1395178_c0_g1	0.00	0.00	0.00	0.00	0.00	0.00	0.00	0.00	0.00	0.00
TRINITY_DN1395183_c0_g1	0.00	0.00	0.00	0.00	0.00	0.00	0.00	0.00	11.91	0.00
TRINITY_DN1395184_c0_g1	0.00	0.00	0.00	0.00	0.00	0.00	0.00	0.00	0.00	0.00
TRINITY_DN1395185_c0_g1	0.00	0.00	0.00	0.00	0.00	0.00	0.00	0.00	0.00	0.00
TRINITY_DN1395186_c0_g1	0.00	0.00	0.00	0.00	0.00	13.30	0.00	0.00	0.00	0.00
TRINITY_DN1395187_c0_g1	0.00	0.00	0.00	9.32	0.00	0.00	0.00	0.00	0.00	0.00
TRINITY_DN1395188_c0_g1	0.00	0.00	0.00	0.00	0.00	0.00	10.09	0.00	0.00	0.00
TRINITY_DN1395189_c0_g1	0.00	0.00	0.00	0.00	0.00	56.67	0.00	0.00	0.00	0.00
TRINITY_DN1395196_c0_g1	0.00	0.00	0.00	4.32	0.00	0.00	0.00	0.00	0.00	0.00
TRINITY_DN139519_c0_g1	0.00	0.00	13.77	0.00	0.00	0.00	0.00	0.00	52.48	0.00
TRINITY_DN13951_c0_g1	0.00	4.41	0.00	20.03	5.36	0.00	0.00	0.00	22.71	0.00
TRINITY_DN13951_c0_g2	0.00	0.00	0.00	6.15	11.31	0.00	0.00	7.89	8.39	0.00
TRINITY_DN13951_c1_g2	0.00	0.00	2.16	1.32	13.17	0.00	0.00	0.00	10.33	0.00
TRINITY_DN1395200_c0_g1	0.00	6.13	0.00	8.93	0.00	0.00	0.00	6.55	6.97	0.00
TRINITY_DN1395202_c0_g1	0.00	0.00	0.00	0.00	0.00	0.00	0.00	0.00	0.00	0.00
TRINITY_DN1395205_c0_g1	0.00	0.00	0.00	0.00	0.00	0.00	0.00	33.22	17.33	0.00
TRINITY_DN1395206_c0_g1	0.00	0.00	42.84	0.00	0.00	0.00	0.00	0.00	8.03	0.00
TRINITY_DN1395207_c0_g1	0.00	0.00	0.00	0.00	0.00	0.00	0.00	0.00	0.00	0.00
TRINITY_DN1395208_c0_g1	0.00	0.00	0.00	0.00	0.00	0.00	0.00	7.06	0.00	0.00
TRINITY_DN139520_c0_g1	0.00	0.00	0.00	0.00	0.00	0.00	0.00	0.00	0.00	0.00
TRINITY_DN139520_c3_g1	0.00	0.00	0.00	0.00	0.00	0.00	0.00	0.00	0.00	0.00
TRINITY_DN139520_c3_g2	0.00	0.00	0.00	0.00	24.21	0.00	16.33	10.66	16.99	5.38
TRINITY_DN1395210_c0_g1	0.00	0.00	0.00	0.00	0.00	0.00	0.00	0.00	0.00	0.00
TRINITY_DN1395212_c0_g1	0.00	0.00	0.00	0.00	0.00	0.00	0.00	13.36	0.00	0.00
TRINITY_DN1395215_c0_g1	0.00	0.00	0.00	0.00	0.00	0.00	0.00	0.00	0.00	0.00
TRINITY_DN1395216_c0_g1	0.00	0.00	0.00	8.83	0.00	0.00	13.08	0.00	0.00	0.00
TRINITY_DN1395218_c0_g1	0.00	0.00	7.21	0.00	0.00	0.00	6.45	0.00	6.74	0.00
TRINITY_DN1395219_c0_g1	4.82	0.00	11.52	0.00	0.00	5.80	0.00	0.00	37.72	0.00
TRINITY_DN139521_c0_g1	0.00	0.00	18.26	0.00	0.00	18.49	0.00	0.00	0.00	0.00
TRINITY_DN1395220_c0_g1	0.00	10.21	24.84	3.73	6.21	12.51	0.00	0.00	17.41	0.00
TRINITY_DN1395221_c0_g1	0.00	0.00	0.00	8.13	0.00	0.00	0.00	11.89	18.97	0.00
TRINITY_DN1395224_c0_g1	0.00	0.00	0.00	6.42	0.00	21.79	0.00	0.00	10.12	0.00
TRINITY_DN1395225_c0_g1	0.00	0.00	0.00	0.00	0.00	0.00	0.00	8.57	0.00	0.00
TRINITY_DN1395226_c0_g1	0.00	0.00	0.00	0.00	32.02	0.00	0.00	0.00	14.82	0.00
TRINITY_DN1395228_c0_g1	0.00	0.00	0.00	0.00	0.00	0.00	0.00	0.00	0.00	0.00
TRINITY_DN1395229_c0_g1	0.00	0.00	0.00	0.00	0.00	3.23	0.00	0.00	0.00	5.77
TRINITY_DN139522_c0_g1	0.00	0.00	0.00	17.21	0.00	0.00	0.00	0.00	13.60	0.00
TRINITY_DN1395230_c0_g1	0.00	0.00	0.00	0.00	21.81	0.00	0.00	0.00	13.54	0.00
TRINITY_DN1395232_c0_g1	0.00	0.00	0.00	0.00	0.00	0.00	0.00	0.00	0.00	0.00
TRINITY_DN1395233_c0_g1	0.00	0.00	0.00	21.69	0.00	0.00	0.00	16.45	0.00	0.00
TRINITY_DN1395235_c0_g1	0.00	0.00	0.00	0.00	5.96	0.00	0.00	0.00	5.57	0.00
TRINITY_DN1395236_c0_g1	0.00	0.00	0.00	0.00	0.00	0.00	0.00	0.00	0.00	0.00
TRINITY_DN1395237_c0_g1	0.00	0.00	0.00	0.00	0.00	0.00	0.00	0.00	0.00	0.00
TRINITY_DN1395238_c0_g1	0.00	0.00	0.00	0.00	0.00	9.04	0.00	0.00	0.00	0.00
TRINITY_DN139523_c0_g1	0.00	0.00	7.26	0.00	4.92	0.00	0.00	0.00	11.56	0.00
TRINITY_DN1395249_c0_g1	0.00	0.00	0.00	0.00	0.00	0.00	0.00	0.00	0.00	0.00
TRINITY_DN1395250_c0_g1	0.00	0.00	0.00	0.00	0.00	0.00	0.00	0.00	0.00	0.00
TRINITY_DN1395254_c0_g1	0.00	0.00	0.00	0.00	0.00	0.00	0.00	0.00	0.00	0.00
TRINITY_DN1395255_c0_g1	0.00	0.00	0.00	0.00	0.00	11.55	0.00	0.00	0.00	0.00
TRINITY_DN1395256_c0_g1	0.00	0.00	7.76	4.63	7.79	0.00	0.00	0.00	0.00	0.00
TRINITY_DN1395258_c0_g1	0.00	0.00	33.63	0.00	0.00	11.35	0.00	0.00	0.00	0.00
TRINITY_DN1395259_c0_g1	0.00	0.00	0.00	4.53	0.00	0.00	0.00	0.00	0.00	0.00
TRINITY_DN139525_c0_g1	0.00	0.00	0.00	6.79	11.53	0.00	0.00	10.13	0.00	0.00
TRINITY_DN1395260_c0_g1	0.00	0.00	0.00	0.00	0.00	0.00	0.00	0.00	0.00	0.00
TRINITY_DN1395261_c0_g1	0.00	0.00	0.00	0.00	0.00	0.00	0.00	0.00	8.66	0.00
TRINITY_DN1395263_c0_g1	0.00	0.00	0.00	0.00	0.00	0.00	0.00	0.00	0.00	0.00
TRINITY_DN1395264_c0_g1	0.00	0.00	0.00	0.00	0.00	0.00	0.00	0.00	0.00	0.00
TRINITY_DN1395268_c0_g1	0.00	0.00	0.00	0.00	0.00	0.00	0.00	0.00	0.00	0.00
TRINITY_DN1395269_c0_g1	0.00	0.00	0.00	0.00	0.00	0.00	0.00	0.00	21.34	0.00
TRINITY_DN139526_c0_g1	0.00	13.83	42.61	0.00	17.20	34.50	0.00	0.00	25.92	0.00
TRINITY_DN139526_c1_g1	17.19	0.00	0.00	29.32	15.36	0.00	0.00	12.32	17.44	40.03
TRINITY_DN1395270_c0_g1	0.00	0.00	0.00	0.00	0.00	0.00	0.00	0.00	0.00	0.00
TRINITY_DN1395275_c0_g1	0.00	0.00	0.00	0.00	17.72	5.95	0.00	0.00	0.00	0.00
TRINITY_DN1395276_c0_g1	0.00	0.00	0.00	0.00	0.00	0.00	0.00	0.00	0.00	0.00
TRINITY_DN1395277_c0_g1	0.00	6.28	7.64	0.00	0.00	7.71	0.00	0.00	0.00	0.00
TRINITY_DN1395278_c0_g1	0.00	0.00	0.00	0.00	0.00	0.00	0.00	0.00	0.00	0.00
TRINITY_DN1395279_c0_g1	0.00	0.00	0.00	0.00	0.00	0.00	0.00	0.00	0.00	0.00
TRINITY_DN139527_c0_g1	0.00	0.00	0.00	0.00	14.11	0.00	0.00	0.00	0.00	0.00
TRINITY_DN1395280_c0_g1	0.00	0.00	0.00	0.00	0.00	0.00	0.00	0.00	0.00	0.00
TRINITY_DN1395281_c0_g1	0.00	0.00	0.00	0.00	0.00	0.00	0.00	0.00	1.76	1.66
TRINITY_DN1395283_c0_g1	0.00	0.00	0.00	0.00	0.00	0.00	0.00	0.00	0.00	0.00
TRINITY_DN1395286_c0_g1	0.00	0.00	0.00	0.00	0.00	0.00	0.00	0.00	9.30	0.00
TRINITY_DN1395288_c0_g1	0.00	0.00	0.00	12.62	0.00	0.00	0.00	0.00	13.11	0.00
TRINITY_DN1395289_c0_g1	0.00	0.00	0.00	4.34	0.00	0.00	0.00	0.00	0.00	0.00
TRINITY_DN139528_c0_g1	0.00	0.00	0.00	0.00	0.00	0.00	0.00	0.00	0.00	0.00
TRINITY_DN139528_c1_g1	0.00	0.00	0.00	0.00	0.00	0.00	0.00	0.00	6.11	0.00
TRINITY_DN139528_c2_g1	0.00	0.00	0.00	0.00	0.00	0.00	0.00	0.00	17.50	0.00
TRINITY_DN139528_c3_g1	0.00	0.00	0.00	0.00	0.00	0.00	0.00	0.00	0.00	0.00
TRINITY_DN139528_c6_g1	0.00	0.00	0.00	0.00	0.00	0.00	0.00	0.00	0.00	0.00
TRINITY_DN1395290_c0_g1	0.00	0.00	0.00	0.00	0.00	0.00	0.00	0.00	0.00	0.00
TRINITY_DN1395291_c0_g1	0.00	0.00	0.00	0.00	21.51	0.00	0.00	0.00	0.00	0.00
TRINITY_DN1395292_c0_g1	0.00	0.00	0.00	0.00	0.00	0.00	0.00	0.00	0.00	0.00
TRINITY_DN1395293_c0_g1	0.00	0.00	14.28	0.00	0.00	0.00	0.00	0.00	0.00	0.00
TRINITY_DN1395295_c0_g1	0.00	0.00	0.00	0.00	0.00	0.00	0.00	0.00	0.00	0.00
TRINITY_DN1395298_c0_g1	0.00	0.00	15.87	0.00	0.00	0.00	0.00	14.37	15.07	0.00
TRINITY_DN1395299_c0_g1	0.00	0.00	0.00	0.00	0.00	0.00	0.00	0.00	0.00	0.00
TRINITY_DN139529_c0_g1	0.00	0.00	19.06	5.70	0.00	0.00	0.00	0.00	8.99	0.00
TRINITY_DN139529_c0_g2	0.00	9.86	0.00	0.00	12.08	0.00	0.00	0.00	33.59	0.00
TRINITY_DN139529_c1_g1	0.00	0.00	0.00	0.00	0.00	0.00	0.00	0.00	0.00	0.00
TRINITY_DN13952_c0_g1	0.00	0.00	13.70	3.84	11.67	0.00	0.00	0.00	0.00	0.00
TRINITY_DN13952_c0_g2	12.24	27.87	57.91	8.35	36.55	9.95	0.00	8.74	60.12	0.00
TRINITY_DN1395300_c0_g1	0.00	0.00	0.00	0.00	7.52	0.00	0.00	0.00	0.00	0.00
TRINITY_DN1395302_c0_g1	0.00	30.43	0.00	0.00	0.00	0.00	0.00	0.00	0.00	0.00
TRINITY_DN1395303_c0_g1	0.00	0.00	0.00	0.00	0.00	0.00	0.00	0.00	0.00	0.00
TRINITY_DN1395306_c0_g1	0.00	0.00	10.91	0.00	22.21	0.00	0.00	0.00	0.00	0.00
TRINITY_DN1395308_c0_g1	0.00	0.00	0.00	0.00	0.00	0.00	0.00	0.00	0.00	0.00
TRINITY_DN139530_c0_g1	0.00	0.00	0.00	0.00	0.00	0.00	0.00	0.00	0.00	0.00
TRINITY_DN139530_c1_g1	0.00	0.00	0.00	0.00	0.00	0.00	0.00	0.00	0.00	0.00
TRINITY_DN1395312_c0_g1	0.00	0.00	0.00	0.00	0.00	0.00	0.00	0.00	0.00	0.00
TRINITY_DN1395313_c0_g1	0.00	0.00	0.00	0.00	0.00	0.00	0.00	0.00	0.00	0.00
TRINITY_DN1395315_c0_g1	0.00	17.29	0.00	0.00	0.00	0.00	0.00	0.00	0.00	0.00
TRINITY_DN1395317_c0_g1	0.00	0.00	0.00	0.00	0.00	0.00	7.73	0.00	0.00	0.00
TRINITY_DN1395319_c0_g1	0.00	0.00	0.00	0.00	14.78	0.00	25.74	0.00	0.00	0.00
TRINITY_DN139531_c0_g1	0.00	0.00	0.00	0.00	0.00	0.00	0.00	28.28	44.45	0.00
TRINITY_DN139531_c1_g1	0.00	0.00	0.00	0.00	0.00	0.00	0.00	13.81	0.00	0.00
TRINITY_DN1395320_c0_g1	0.00	0.00	0.00	0.00	0.00	0.00	0.00	0.00	0.00	0.00
TRINITY_DN1395322_c0_g1	0.00	0.00	9.33	0.00	0.00	0.00	0.00	0.00	0.00	0.00
TRINITY_DN1395323_c0_g1	0.00	0.00	0.00	10.55	8.91	0.00	0.00	0.00	0.00	0.00
TRINITY_DN1395326_c0_g1	0.00	0.00	0.00	0.00	0.00	0.00	0.00	0.00	0.00	0.00
TRINITY_DN1395327_c0_g1	0.00	0.00	0.00	0.00	0.00	0.00	0.00	0.00	0.00	0.00
TRINITY_DN1395329_c0_g1	0.00	0.00	0.00	0.00	34.41	0.00	0.00	0.00	0.00	0.00
TRINITY_DN139532_c0_g1	0.00	0.00	0.00	0.00	0.00	0.00	0.00	0.00	10.36	0.00
TRINITY_DN139532_c2_g1	0.00	1.20	0.00	0.00	9.35	0.00	0.00	0.00	4.58	0.92
TRINITY_DN139532_c5_g1	0.00	0.00	0.00	0.00	0.00	0.00	0.00	0.00	0.00	0.00
TRINITY_DN139532_c6_g1	0.00	0.00	0.00	0.00	0.00	0.00	0.00	0.00	16.85	0.00
TRINITY_DN1395330_c0_g1	0.00	0.00	17.44	0.00	0.00	0.00	0.00	0.00	0.00	0.00
TRINITY_DN1395331_c0_g1	0.00	0.00	0.00	0.00	0.00	0.00	0.00	0.00	0.00	0.00
TRINITY_DN1395332_c0_g1	0.00	26.91	64.64	45.16	274.29	43.84	19.36	67.35	498.62	19.11
TRINITY_DN1395333_c0_g1	0.00	0.00	0.00	0.00	0.00	0.00	0.00	0.00	0.00	0.00
TRINITY_DN1395334_c0_g1	0.00	0.00	0.00	0.00	17.52	0.00	0.00	0.00	0.00	0.00
TRINITY_DN1395335_c0_g1	0.00	0.00	0.00	0.00	0.00	0.00	0.00	0.00	18.51	0.00
TRINITY_DN1395336_c0_g1	0.00	0.00	0.00	0.00	56.19	0.00	0.00	0.00	0.00	0.00
TRINITY_DN1395337_c0_g1	0.00	0.00	0.00	0.00	0.00	0.00	0.00	0.00	0.00	0.00
TRINITY_DN1395338_c0_g1	0.00	0.00	0.00	0.00	0.00	0.00	0.00	0.00	0.00	0.00
TRINITY_DN1395340_c0_g1	0.00	0.00	0.00	0.00	0.00	0.00	0.00	0.00	6.27	0.00
TRINITY_DN1395341_c0_g1	0.00	0.00	0.00	0.00	0.00	0.00	14.48	0.00	0.00	0.00
TRINITY_DN1395342_c0_g1	0.00	0.00	0.00	0.00	0.00	0.00	0.00	0.00	0.00	0.00
TRINITY_DN1395346_c0_g1	0.00	0.00	0.00	0.00	5.98	0.00	0.00	0.00	5.59	0.00
TRINITY_DN1395347_c0_g1	0.00	0.00	0.00	0.00	0.00	0.00	0.00	0.00	0.00	0.00
TRINITY_DN1395348_c0_g1	0.00	0.00	17.68	5.28	0.00	0.00	0.00	0.00	16.60	0.00
TRINITY_DN1395349_c0_g1	0.00	0.00	0.00	0.00	0.00	0.00	0.00	0.00	0.00	0.00
TRINITY_DN139534_c0_g1	0.00	0.00	0.00	9.83	0.00	6.48	0.00	0.00	27.42	0.00
TRINITY_DN1395350_c0_g1	0.00	0.00	0.00	0.00	0.00	0.00	0.00	0.00	0.00	0.00
TRINITY_DN1395353_c0_g1	0.00	0.00	0.00	0.00	0.00	0.00	0.00	0.00	0.00	0.00
TRINITY_DN139535_c0_g1	0.00	0.00	0.00	0.00	0.00	0.00	0.00	0.00	0.00	0.00
TRINITY_DN1395361_c0_g1	0.00	0.00	0.00	0.00	0.00	0.00	0.00	0.00	0.00	0.00
TRINITY_DN1395363_c0_g1	0.00	0.00	0.00	0.00	0.00	0.00	0.00	0.00	0.00	0.00
TRINITY_DN1395364_c0_g1	0.00	0.00	0.00	28.16	0.00	0.00	0.00	0.00	0.00	0.00
TRINITY_DN1395365_c0_g1	0.00	0.00	0.00	58.05	0.00	0.00	0.00	0.00	11.43	0.00
TRINITY_DN1395367_c0_g1	0.00	0.00	0.00	0.00	0.00	30.35	0.00	0.00	0.00	0.00
TRINITY_DN1395368_c0_g1	0.00	0.00	0.00	0.00	0.00	0.00	0.00	0.00	6.35	0.00
TRINITY_DN1395369_c0_g1	0.00	0.00	0.00	0.00	0.00	0.00	0.00	0.00	0.00	0.00
TRINITY_DN139536_c0_g1	0.00	0.00	0.00	0.00	0.00	0.00	0.00	0.00	13.91	0.00
TRINITY_DN1395370_c0_g1	0.00	0.00	0.00	0.00	0.00	0.00	0.00	6.82	14.47	0.00
TRINITY_DN1395371_c0_g1	0.00	0.00	0.00	6.22	0.00	42.30	0.00	0.00	0.00	0.00
TRINITY_DN1395376_c0_g1	0.00	0.00	0.00	0.00	0.00	0.00	0.00	0.00	0.00	0.00
TRINITY_DN1395377_c0_g1	0.00	0.00	0.00	0.00	0.00	0.00	0.00	0.00	0.00	0.00
TRINITY_DN1395379_c0_g1	0.00	0.00	0.00	0.00	72.33	0.00	0.00	0.00	0.00	0.00
TRINITY_DN139537_c0_g1	0.00	0.00	0.00	0.00	0.00	0.00	0.00	0.00	0.00	0.00
TRINITY_DN1395380_c0_g1	0.00	0.00	0.00	0.00	0.00	0.00	0.00	0.00	8.58	0.00
TRINITY_DN1395381_c0_g1	0.00	0.00	0.00	8.27	0.00	0.00	0.00	0.00	0.00	0.00
TRINITY_DN1395382_c0_g1	0.00	0.00	0.00	0.00	0.00	0.00	0.00	0.00	0.00	0.00
TRINITY_DN1395385_c0_g1	0.00	0.00	0.00	0.00	0.00	17.02	0.00	0.00	0.00	0.00
TRINITY_DN1395386_c0_g1	0.00	0.00	68.32	0.00	0.00	0.00	0.00	0.00	0.00	0.00
TRINITY_DN1395388_c0_g1	0.00	0.00	0.00	0.00	0.00	0.00	0.00	0.00	0.00	0.00
TRINITY_DN1395389_c0_g1	0.00	0.00	0.00	0.00	0.00	0.00	0.00	0.00	0.00	0.00
TRINITY_DN139538_c0_g1	2.80	0.00	0.00	0.00	0.00	0.00	0.00	0.00	0.00	0.00
TRINITY_DN1395390_c0_g1	0.00	0.00	0.00	0.00	0.00	14.68	0.00	0.00	0.00	0.00
TRINITY_DN1395391_c0_g1	0.00	0.00	0.00	0.00	10.25	0.00	0.00	9.01	0.00	0.00
TRINITY_DN1395393_c0_g1	0.00	0.00	0.00	0.00	0.00	0.00	0.00	0.00	0.00	0.00
TRINITY_DN1395394_c0_g1	0.00	0.00	0.00	0.00	0.00	0.00	0.00	0.00	10.12	0.00
TRINITY_DN1395396_c0_g1	0.00	7.76	9.37	0.00	0.00	0.00	0.00	0.00	0.00	0.00
TRINITY_DN1395398_c0_g1	0.00	0.00	0.00	0.00	0.00	0.00	0.00	0.00	0.00	0.00
TRINITY_DN1395399_c0_g1	0.00	0.00	0.00	0.00	0.00	0.00	0.00	0.00	0.00	0.00
TRINITY_DN139539_c0_g1	0.00	0.00	0.00	17.80	105.92	0.00	13.17	0.00	56.03	0.00
TRINITY_DN139539_c1_g1	0.00	0.00	0.00	0.00	0.00	0.00	5.95	0.00	37.23	0.00
TRINITY_DN139539_c2_g1	0.00	0.00	0.00	14.30	41.34	8.06	0.00	14.04	0.09	0.00
TRINITY_DN139539_c2_g2	0.00	0.00	0.00	0.00	0.00	0.00	0.00	0.00	0.00	0.00
TRINITY_DN13953_c0_g1	0.00	6.12	20.43	32.30	16.01	31.04	12.94	5.51	6.31	0.00
TRINITY_DN1395401_c0_g1	0.00	0.00	0.00	0.00	0.00	0.00	0.00	0.00	25.25	0.00
TRINITY_DN1395402_c0_g1	0.00	0.00	0.00	0.00	0.00	0.00	0.00	0.00	0.00	0.00
TRINITY_DN1395408_c0_g1	0.00	0.00	0.00	0.00	0.00	0.00	0.00	0.00	0.00	0.00
TRINITY_DN1395409_c0_g1	0.00	0.00	0.00	0.00	0.00	0.00	0.00	0.00	20.60	0.00
TRINITY_DN1395411_c0_g1	0.00	0.00	0.00	0.00	0.00	14.00	0.00	0.00	0.00	0.00
TRINITY_DN1395412_c0_g1	0.00	12.50	22.81	0.00	0.00	0.00	0.00	0.00	0.00	6.74
TRINITY_DN1395415_c0_g1	0.00	0.00	0.00	18.21	0.00	0.00	0.00	0.00	0.00	0.00
TRINITY_DN1395419_c0_g1	0.00	0.00	0.00	8.29	0.00	0.00	0.00	0.00	0.00	0.00
TRINITY_DN139541_c0_g1	0.00	0.00	0.00	0.00	0.00	0.00	0.00	0.00	0.00	0.00
TRINITY_DN139541_c0_g2	0.00	0.00	0.00	0.00	0.00	0.00	0.00	0.00	0.00	0.00
TRINITY_DN139541_c1_g1	0.00	0.00	2.48	0.00	0.00	0.00	0.00	2.25	4.73	0.00
TRINITY_DN139541_c3_g1	0.00	0.00	0.00	0.00	0.00	0.00	0.00	0.00	16.77	0.00
TRINITY_DN1395421_c0_g1	0.00	0.00	0.00	0.00	14.30	0.00	0.00	0.00	0.00	0.00
TRINITY_DN1395422_c0_g1	0.00	0.00	21.64	0.00	7.23	0.00	0.00	0.00	0.00	0.00
TRINITY_DN1395424_c0_g1	0.00	0.00	0.00	0.00	0.00	13.23	0.00	0.00	6.14	0.00
TRINITY_DN1395425_c0_g1	0.00	0.00	0.00	0.00	0.00	0.00	0.00	0.00	11.51	0.00
TRINITY_DN1395432_c0_g1	0.00	0.00	0.00	0.00	0.00	0.00	0.00	0.00	0.00	0.00
TRINITY_DN1395437_c0_g1	0.00	0.00	0.00	0.00	0.00	0.00	0.00	4.02	12.78	0.00
TRINITY_DN139543_c0_g1	0.00	0.00	0.00	0.00	28.21	0.00	0.00	0.00	0.00	0.00
TRINITY_DN1395441_c0_g1	0.00	0.00	5.17	0.00	10.38	0.00	0.00	0.00	4.85	0.00
TRINITY_DN1395443_c0_g1	0.00	0.00	0.00	7.85	0.00	0.00	0.00	0.00	0.00	0.00
TRINITY_DN1395445_c0_g1	0.00	0.00	0.00	10.76	0.00	0.00	0.00	0.00	0.00	0.00
TRINITY_DN1395446_c0_g1	0.00	0.00	0.00	0.00	8.04	0.00	0.00	0.00	0.00	0.00
TRINITY_DN139544_c0_g1	0.00	0.00	0.00	0.00	0.00	0.00	0.00	0.00	0.00	0.00
TRINITY_DN1395452_c0_g1	0.00	0.00	0.00	5.18	0.00	0.00	0.00	0.00	0.00	0.00
TRINITY_DN1395453_c0_g1	0.00	0.00	20.66	0.00	0.00	0.00	0.00	0.00	0.00	0.00
TRINITY_DN1395456_c0_g1	0.00	0.00	0.00	0.00	0.00	0.00	0.00	0.00	0.00	0.00
TRINITY_DN1395457_c0_g1	0.00	0.00	0.00	0.00	0.00	0.00	0.00	0.00	0.00	0.00
TRINITY_DN1395458_c0_g1	0.00	8.43	0.00	0.00	0.00	0.00	0.00	0.00	0.00	0.00
TRINITY_DN139545_c0_g1	0.00	1.82	0.00	2.68	8.92	2.64	0.00	4.00	38.53	0.00
TRINITY_DN139545_c2_g2	0.00	0.00	0.00	23.52	0.00	0.00	0.00	0.00	8.73	0.00
TRINITY_DN139545_c2_g4	0.00	0.00	0.00	0.00	0.00	0.00	0.00	0.00	0.00	0.00
TRINITY_DN139545_c3_g1	0.00	0.00	12.35	4.99	29.01	0.00	3.73	0.00	17.95	0.00
TRINITY_DN1395461_c0_g1	0.00	0.00	0.00	2.12	0.00	6.98	0.00	0.00	3.29	0.00
TRINITY_DN1395463_c0_g1	0.00	53.47	0.00	0.00	0.00	0.00	0.00	0.00	0.00	0.00
TRINITY_DN1395464_c0_g1	0.00	0.00	0.00	19.24	0.00	0.00	0.00	0.00	0.00	0.00
TRINITY_DN1395465_c0_g1	0.00	0.00	0.00	0.00	6.68	0.00	0.00	0.00	12.49	0.00
TRINITY_DN1395467_c0_g1	0.00	0.00	0.00	0.00	11.53	0.00	0.00	0.00	10.71	0.00
TRINITY_DN1395468_c0_g1	0.00	24.23	0.00	0.00	0.00	0.00	0.00	0.00	0.00	0.00
TRINITY_DN139546_c0_g1	0.00	0.00	1.70	0.00	0.00	0.00	0.00	0.00	0.00	0.00
TRINITY_DN1395470_c0_g1	0.00	0.00	0.00	0.00	0.00	0.00	0.00	0.00	0.00	0.00
TRINITY_DN1395472_c0_g1	0.00	0.00	0.00	0.00	0.00	8.62	0.00	0.00	0.00	0.00
TRINITY_DN1395473_c0_g1	0.00	0.00	0.00	0.00	0.00	0.00	0.00	0.00	13.78	0.00
TRINITY_DN1395475_c0_g1	0.00	0.00	0.00	0.00	0.00	0.00	0.00	0.00	0.00	0.00
TRINITY_DN1395479_c0_g1	0.00	0.00	0.00	8.81	9.76	0.00	0.00	0.00	9.12	0.00
TRINITY_DN139547_c0_g1	0.00	0.00	15.40	0.00	0.00	0.00	0.00	33.00	28.56	16.41
TRINITY_DN1395481_c0_g1	0.00	0.00	0.00	21.17	36.16	17.90	0.00	0.00	0.00	0.00
TRINITY_DN1395482_c0_g1	0.00	0.00	0.00	0.00	26.89	18.00	0.00	0.00	0.00	0.00
TRINITY_DN1395484_c0_g1	0.00	0.00	0.00	0.00	0.00	0.00	0.00	0.00	0.00	0.00
TRINITY_DN1395485_c0_g1	0.00	0.00	21.55	6.45	0.00	0.00	0.00	0.00	10.18	0.00
TRINITY_DN1395487_c0_g1	0.00	0.00	0.00	0.00	0.00	0.00	0.00	0.00	17.66	0.00
TRINITY_DN1395488_c0_g1	0.00	0.00	0.00	0.00	0.00	0.00	0.00	23.09	24.36	0.00
TRINITY_DN1395489_c0_g1	0.00	0.00	0.00	11.12	0.00	0.00	0.00	0.00	0.00	0.00
TRINITY_DN1395491_c0_g1	0.00	0.00	0.00	0.00	0.00	0.00	0.00	0.00	0.00	0.00
TRINITY_DN1395492_c0_g1	0.00	0.00	0.00	0.00	2.43	0.00	0.00	2.18	4.58	2.16
TRINITY_DN1395494_c0_g1	0.00	0.00	0.00	0.00	0.00	0.00	0.00	0.00	0.00	0.00
TRINITY_DN1395496_c0_g1	0.00	0.00	0.00	0.00	0.00	0.00	0.00	0.00	0.00	0.00
TRINITY_DN1395497_c0_g1	0.00	0.00	0.00	9.39	0.00	0.00	0.00	0.00	0.00	0.00
TRINITY_DN1395498_c0_g1	0.00	0.00	0.00	0.00	3.66	0.00	0.00	0.00	3.43	0.00
TRINITY_DN139549_c0_g1	0.00	0.00	0.00	0.00	34.09	0.00	0.00	0.00	0.00	0.00
TRINITY_DN13954_c0_g1	0.00	0.00	6.46	0.00	0.00	0.00	0.00	0.00	0.00	0.00
TRINITY_DN1395502_c0_g1	0.00	0.00	0.00	0.00	0.00	0.00	0.00	0.00	0.00	0.00
TRINITY_DN1395503_c0_g1	0.00	0.00	0.00	0.00	14.78	0.00	0.00	0.00	0.00	0.00
TRINITY_DN1395505_c0_g1	0.00	0.00	0.00	0.00	0.00	0.00	0.00	0.00	0.00	0.00
TRINITY_DN1395508_c0_g1	0.00	0.00	0.00	0.00	0.00	0.00	27.90	0.00	0.00	0.00
TRINITY_DN1395509_c0_g1	0.00	0.00	0.00	0.00	0.00	0.00	0.00	0.00	0.00	0.00
TRINITY_DN139550_c1_g1	0.00	0.00	0.00	3.14	7.40	0.00	0.00	1.19	5.47	1.17
TRINITY_DN1395512_c0_g1	0.00	0.00	0.00	0.00	0.00	0.00	0.00	0.00	0.00	0.00
TRINITY_DN1395513_c0_g1	0.00	0.00	0.00	0.00	0.00	0.00	0.00	0.00	5.50	0.00
TRINITY_DN1395516_c0_g1	0.00	0.00	0.00	7.52	0.00	0.00	0.00	0.00	0.00	0.00
TRINITY_DN139551_c0_g1	0.00	15.32	0.83	2.00	3.72	1.27	0.00	2.52	0.00	0.00
TRINITY_DN1395522_c0_g1	0.00	0.00	0.00	0.00	0.00	0.00	11.32	0.00	5.90	0.00
TRINITY_DN1395523_c0_g1	0.00	0.00	0.00	0.00	0.00	0.00	0.00	0.00	21.93	0.00
TRINITY_DN1395524_c0_g1	0.00	5.19	0.00	3.80	0.00	0.00	0.00	0.00	5.90	0.00
TRINITY_DN1395525_c0_g1	7.77	113.10	82.18	65.44	175.22	36.99	16.32	24.23	120.07	24.31
TRINITY_DN1395526_c0_g1	0.00	0.00	5.19	6.27	16.59	10.45	0.00	4.58	24.33	0.00
TRINITY_DN1395529_c0_g1	0.00	0.00	16.00	9.62	0.00	16.26	0.00	0.00	0.00	0.00
TRINITY_DN139552_c0_g2	0.00	0.00	0.00	0.00	13.55	0.00	0.00	0.00	36.72	0.00
TRINITY_DN139552_c2_g1	0.00	0.00	0.00	7.97	0.00	80.72	0.00	0.00	0.00	0.00
TRINITY_DN1395530_c0_g1	0.00	0.00	0.00	0.00	0.00	0.00	0.00	0.00	0.00	0.00
TRINITY_DN1395531_c0_g1	0.00	0.00	0.00	0.00	0.00	0.00	0.00	0.00	0.00	0.00
TRINITY_DN1395532_c0_g1	0.00	0.00	0.00	0.00	0.00	0.00	0.00	0.00	0.00	0.00
TRINITY_DN1395533_c0_g1	0.00	19.28	0.00	0.00	0.00	35.29	0.00	0.00	10.98	0.00
TRINITY_DN1395534_c0_g1	0.00	0.00	0.00	0.00	0.00	43.34	0.00	0.00	0.00	0.00
TRINITY_DN1395537_c0_g1	0.00	8.08	0.00	5.83	9.88	0.00	0.00	8.68	0.00	0.00
TRINITY_DN139553_c0_g1	0.00	0.00	0.00	0.00	0.00	0.00	0.00	0.00	25.83	0.00
TRINITY_DN1395541_c0_g1	0.00	0.00	0.00	0.00	0.00	0.00	0.00	0.00	0.00	0.00
TRINITY_DN1395543_c0_g1	0.00	0.00	0.00	0.00	0.00	0.00	0.00	0.00	39.36	0.00
TRINITY_DN1395545_c0_g1	0.00	0.00	6.33	3.81	0.00	0.00	0.00	0.00	5.93	0.00
TRINITY_DN1395546_c0_g1	0.00	0.00	17.28	0.00	0.00	0.00	0.00	0.00	0.00	0.00
TRINITY_DN1395547_c0_g1	0.00	0.00	0.00	9.89	0.00	0.00	5.81	5.71	12.14	0.00
TRINITY_DN1395548_c0_g1	0.00	0.00	0.00	6.67	0.00	0.00	0.00	0.00	31.54	0.00
TRINITY_DN1395549_c0_g1	0.00	0.00	0.00	0.00	0.00	0.00	0.00	0.00	0.00	0.00
TRINITY_DN139554_c0_g1	0.00	0.00	0.00	2.13	0.00	0.00	0.00	0.00	9.92	0.00
TRINITY_DN1395550_c0_g1	0.00	0.00	0.00	0.00	0.00	0.00	0.00	0.00	0.00	0.00
TRINITY_DN1395553_c0_g1	0.00	0.00	0.00	0.00	0.00	0.00	0.00	0.00	14.26	0.00
TRINITY_DN1395556_c0_g1	0.00	0.00	0.00	0.00	0.00	3.34	3.03	0.00	0.00	0.00
TRINITY_DN1395559_c0_g1	0.00	8.43	0.00	0.00	0.00	0.00	0.00	0.00	0.00	0.00
TRINITY_DN1395560_c0_g1	0.00	0.00	0.00	0.00	0.00	0.00	0.00	0.00	0.00	0.00
TRINITY_DN1395561_c0_g1	0.00	0.00	6.89	0.00	0.00	0.00	0.00	0.00	0.00	0.00
TRINITY_DN1395562_c0_g1	0.00	0.00	0.00	0.00	0.00	0.00	0.00	0.00	0.00	0.00
TRINITY_DN1395563_c0_g1	0.00	0.00	0.00	0.00	0.00	0.00	0.00	0.00	0.00	0.00
TRINITY_DN1395565_c0_g1	0.00	16.34	0.00	0.00	0.00	0.00	0.00	0.00	0.00	0.00
TRINITY_DN139556_c1_g1	0.00	0.00	0.00	0.00	0.00	0.00	0.00	0.00	0.00	0.00
TRINITY_DN139556_c2_g1	0.00	0.00	0.00	14.05	0.00	0.00	0.00	0.00	0.00	0.00
TRINITY_DN1395570_c0_g1	0.00	0.00	0.00	0.00	0.00	0.00	0.00	0.00	4.56	0.00
TRINITY_DN1395572_c0_g1	0.00	0.00	0.00	0.00	0.00	0.00	0.00	0.00	0.00	0.00
TRINITY_DN1395575_c0_g1	0.00	0.00	0.00	0.00	0.00	0.00	0.00	0.00	15.68	0.00
TRINITY_DN1395577_c0_g1	0.00	0.00	0.00	0.00	0.00	13.67	0.00	0.00	0.00	0.00
TRINITY_DN1395578_c0_g1	0.00	0.00	0.00	0.00	0.00	0.00	0.00	0.00	0.00	0.00
TRINITY_DN139557_c0_g1	0.00	0.00	0.00	11.81	16.01	13.23	0.00	14.14	0.00	0.00
TRINITY_DN139557_c0_g2	0.00	0.00	0.00	0.00	4.12	0.00	0.00	0.00	2.69	0.00
TRINITY_DN139557_c3_g1	0.00	0.00	0.00	0.00	0.00	0.00	0.00	0.00	0.00	0.00
TRINITY_DN1395582_c0_g1	0.00	0.00	0.00	0.00	0.00	0.00	0.00	0.00	0.00	0.00
TRINITY_DN1395583_c0_g1	0.00	0.00	0.00	0.00	20.02	0.00	0.00	0.00	0.00	0.00
TRINITY_DN1395585_c0_g1	0.00	0.00	0.00	0.00	0.00	0.00	0.00	0.00	0.00	0.00
TRINITY_DN1395586_c0_g1	0.00	0.00	0.00	5.83	0.00	0.00	0.00	0.00	0.00	0.00
TRINITY_DN1395587_c0_g1	0.00	0.00	0.00	0.00	0.00	5.15	0.00	0.00	0.00	0.00
TRINITY_DN1395588_c0_g1	0.00	0.00	15.75	0.00	0.00	0.00	0.00	0.00	0.00	0.00
TRINITY_DN139558_c0_g1	0.00	0.00	7.15	18.07	47.46	0.00	7.20	19.60	114.88	0.00
TRINITY_DN139558_c0_g2	0.00	0.00	7.28	0.00	47.68	0.00	0.00	0.00	6.81	0.00
TRINITY_DN1395591_c0_g1	0.00	0.00	0.00	0.00	6.13	0.00	5.51	0.00	0.00	0.00
TRINITY_DN1395592_c0_g1	0.00	0.00	0.00	0.00	0.00	0.00	0.00	0.00	0.00	0.00
TRINITY_DN1395594_c0_g1	0.00	0.00	0.00	0.00	0.00	0.00	0.00	0.00	0.00	0.00
TRINITY_DN1395597_c0_g1	0.00	0.00	0.00	0.00	10.56	0.00	0.00	0.00	0.00	0.00
TRINITY_DN1395598_c0_g1	0.00	0.00	0.00	0.00	0.00	0.00	0.00	0.00	0.00	0.00
TRINITY_DN1395599_c0_g1	0.00	0.00	0.00	2.67	0.00	4.43	11.95	0.00	4.14	0.00
TRINITY_DN139559_c0_g1	0.00	0.00	46.86	7.02	23.83	11.86	0.00	0.00	0.00	0.00
TRINITY_DN13955_c0_g1	0.00	3.95	59.55	11.13	315.07	102.86	16.58	33.19	159.68	12.20
TRINITY_DN1395601_c0_g1	0.00	0.00	29.80	11.86	10.06	0.00	0.00	0.00	18.70	0.00
TRINITY_DN1395603_c0_g1	0.00	0.00	0.00	0.00	0.00	11.16	0.00	9.80	0.00	0.00
TRINITY_DN1395604_c0_g1	0.00	0.00	4.38	2.67	0.00	0.00	0.00	0.00	4.11	0.00
TRINITY_DN1395606_c0_g1	0.00	0.00	0.00	0.00	0.00	0.00	0.00	0.00	0.00	0.00
TRINITY_DN139560_c0_g1	0.00	0.00	0.00	0.00	0.00	0.00	0.00	0.00	0.00	0.00
TRINITY_DN1395611_c0_g1	0.00	0.00	0.00	0.00	9.12	0.00	0.00	0.00	0.00	0.00
TRINITY_DN1395613_c0_g1	0.00	0.00	0.00	0.00	0.00	0.00	0.00	0.00	9.14	0.00
TRINITY_DN1395615_c0_g1	0.00	8.75	0.00	0.00	0.00	10.70	0.00	0.00	0.00	0.00
TRINITY_DN1395617_c0_g1	0.00	0.00	9.49	0.00	0.00	0.00	0.00	0.00	0.00	0.00
TRINITY_DN1395618_c0_g1	0.00	0.00	0.00	0.00	36.16	0.00	0.00	0.00	0.00	0.00
TRINITY_DN139561_c0_g1	0.00	0.00	0.00	0.00	0.00	0.00	0.00	0.00	0.00	0.00
TRINITY_DN139561_c1_g1	0.00	0.00	0.00	0.00	0.00	0.00	0.00	0.00	0.00	0.00
TRINITY_DN139561_c2_g1	0.00	0.00	0.00	10.95	0.00	0.00	0.00	0.00	0.00	0.00
TRINITY_DN1395620_c0_g1	0.00	0.00	0.00	0.00	0.00	0.00	0.00	0.00	0.00	0.00
TRINITY_DN1395622_c0_g1	0.00	11.59	0.00	25.05	0.00	0.00	0.00	0.00	0.00	0.00
TRINITY_DN1395624_c0_g1	0.00	0.00	0.00	0.00	0.00	0.00	0.00	0.00	0.00	0.00
TRINITY_DN1395627_c0_g1	0.00	0.00	0.00	0.00	9.82	9.83	0.00	0.00	0.00	0.00
TRINITY_DN1395634_c0_g1	0.00	0.00	0.00	0.00	0.00	0.00	0.00	0.00	0.00	0.00
TRINITY_DN1395635_c0_g1	0.00	0.00	0.00	0.00	0.00	0.00	0.00	0.00	0.00	0.00
TRINITY_DN139563_c1_g1	0.00	19.25	51.67	41.34	47.27	35.00	15.31	15.58	283.47	0.00
TRINITY_DN139563_c3_g1	0.00	0.00	0.00	0.00	0.00	0.00	0.00	0.00	0.00	0.00
TRINITY_DN1395640_c0_g1	0.00	0.00	0.00	0.00	0.00	0.00	0.00	0.00	0.00	0.00
TRINITY_DN1395644_c0_g1	0.00	0.00	0.00	0.00	0.00	0.00	0.00	0.00	0.00	0.00
TRINITY_DN1395645_c0_g1	0.00	0.00	0.00	0.00	0.00	0.00	0.00	0.00	0.00	0.00
TRINITY_DN1395647_c0_g1	13.30	0.00	0.00	0.00	30.73	0.00	0.00	0.00	0.00	0.00
TRINITY_DN1395649_c0_g1	0.00	0.00	0.00	0.00	15.75	0.00	0.00	0.00	0.00	0.00
TRINITY_DN139564_c0_g1	0.00	0.00	7.29	0.00	0.00	0.00	0.00	3.25	0.00	0.00
TRINITY_DN1395650_c0_g1	0.00	0.00	0.00	0.00	0.00	0.00	0.00	0.00	0.00	0.00
TRINITY_DN1395653_c0_g1	0.00	36.98	22.27	0.00	0.00	0.00	0.00	0.00	0.00	0.00
TRINITY_DN1395654_c0_g1	0.00	0.00	0.00	0.00	0.00	0.00	0.00	0.00	0.00	0.00
TRINITY_DN1395656_c0_g1	0.00	13.56	0.00	6.03	10.00	10.04	4.50	0.00	16.50	0.00
TRINITY_DN1395657_c0_g1	0.00	0.00	0.00	0.00	0.00	0.00	0.00	0.00	0.00	0.00
TRINITY_DN1395658_c0_g1	0.00	0.00	34.06	0.00	0.00	0.00	0.00	0.00	0.00	10.07
TRINITY_DN1395659_c0_g1	0.00	0.00	0.00	9.04	30.73	0.00	0.00	0.00	0.00	0.00
TRINITY_DN139565_c0_g1	0.00	0.00	0.00	6.45	12.34	0.00	0.00	0.00	0.00	0.00
TRINITY_DN139565_c0_g2	0.00	0.00	0.00	0.00	0.00	0.00	0.00	0.00	0.00	0.00
TRINITY_DN139565_c0_g3	0.00	0.00	0.00	0.00	0.00	0.00	0.00	0.00	18.28	0.00
TRINITY_DN1395661_c0_g1	3.11	0.00	3.70	2.25	3.73	0.00	0.00	0.00	0.00	0.00
TRINITY_DN1395664_c0_g1	0.00	0.00	0.00	0.00	16.16	0.00	0.00	0.00	0.00	0.00
TRINITY_DN1395666_c0_g1	0.00	0.00	11.43	0.00	0.00	34.66	0.00	0.00	0.00	0.00
TRINITY_DN1395667_c0_g1	0.00	0.00	0.00	0.00	27.24	0.00	0.00	0.00	12.62	0.00
TRINITY_DN1395668_c0_g1	0.00	0.00	0.00	0.00	0.00	0.00	0.00	0.00	0.00	0.00
TRINITY_DN139566_c0_g1	0.00	0.00	0.00	0.00	0.00	0.00	0.00	0.00	0.00	0.00
TRINITY_DN139566_c0_g2	0.00	2.13	1.28	7.87	24.93	5.11	1.18	4.76	42.09	1.18
TRINITY_DN139566_c1_g2	0.00	0.00	0.00	0.00	0.00	0.00	0.00	0.00	0.00	0.00
TRINITY_DN139566_c2_g1	0.00	2.06	9.93	10.63	20.17	0.00	2.27	2.25	35.54	0.00
TRINITY_DN139566_c5_g1	0.00	0.00	22.70	0.00	11.53	0.00	0.00	0.00	0.00	0.00
TRINITY_DN1395670_c0_g1	0.00	0.00	0.00	0.00	0.00	0.00	0.00	0.00	0.00	0.00
TRINITY_DN1395671_c0_g1	0.00	0.00	0.00	0.00	0.00	0.00	0.00	0.00	37.69	0.00
TRINITY_DN1395672_c0_g1	0.00	0.00	0.00	0.00	0.00	0.00	0.00	0.00	0.00	0.00
TRINITY_DN1395673_c0_g1	0.00	0.00	0.00	0.00	0.00	0.00	0.00	0.00	0.00	0.00
TRINITY_DN1395674_c0_g1	0.00	0.00	0.00	3.49	0.00	0.00	0.00	0.00	10.82	0.00
TRINITY_DN1395675_c0_g1	0.00	0.00	0.00	0.00	0.00	6.68	0.00	0.00	0.00	0.00
TRINITY_DN1395677_c0_g1	0.00	0.00	0.00	0.00	0.00	0.00	0.00	0.00	0.00	0.00
TRINITY_DN1395679_c0_g1	0.00	0.00	0.00	0.00	0.00	0.00	13.49	0.00	57.48	0.00
TRINITY_DN139567_c0_g1	0.00	0.00	0.00	0.00	0.00	0.00	0.00	0.00	0.00	10.96
TRINITY_DN139567_c2_g1	0.00	0.00	0.00	0.00	0.00	0.00	0.00	0.00	0.00	0.00
TRINITY_DN1395680_c0_g1	0.00	0.00	6.70	0.00	6.71	0.00	0.00	0.00	6.27	0.00
TRINITY_DN1395681_c0_g1	0.00	0.00	0.00	0.00	18.66	0.00	0.00	0.00	17.36	0.00
TRINITY_DN1395682_c0_g1	0.00	0.00	0.00	0.00	0.00	13.84	0.00	0.00	0.00	0.00
TRINITY_DN1395684_c0_g1	0.00	0.00	0.00	0.00	0.00	0.00	0.00	0.00	0.00	0.00
TRINITY_DN1395685_c0_g1	0.00	0.00	0.00	0.00	0.00	0.00	0.00	0.00	16.12	0.00
TRINITY_DN1395686_c0_g1	0.00	0.00	0.00	0.00	0.00	0.00	8.87	0.00	0.00	0.00
TRINITY_DN1395688_c0_g1	0.00	0.00	0.00	4.40	0.00	7.26	0.00	3.23	0.00	0.00
TRINITY_DN1395690_c0_g1	0.00	12.60	0.00	0.00	0.00	0.00	0.00	0.00	0.00	0.00
TRINITY_DN1395691_c0_g1	0.00	0.00	0.00	0.00	0.00	0.00	0.00	0.00	0.00	0.00
TRINITY_DN1395694_c0_g1	0.00	0.00	0.00	0.00	0.00	0.00	0.00	0.00	5.57	0.00
TRINITY_DN1395696_c0_g1	0.00	0.00	0.00	0.00	0.00	0.00	0.00	0.00	0.00	0.00
TRINITY_DN1395697_c0_g1	0.00	0.00	0.00	0.00	0.00	0.00	0.00	0.00	0.00	0.00
TRINITY_DN13956_c0_g2	0.00	0.00	7.08	12.30	18.23	9.75	4.38	6.21	46.30	0.00
TRINITY_DN1395705_c0_g1	0.00	0.00	0.00	0.00	5.66	0.00	0.00	0.00	10.56	0.00
TRINITY_DN1395707_c0_g1	0.00	0.00	0.00	0.00	0.00	0.00	0.00	0.00	0.00	0.00
TRINITY_DN1395709_c0_g1	0.00	0.00	0.00	0.00	0.00	0.00	0.00	0.00	6.41	0.00
TRINITY_DN1395710_c0_g1	0.00	0.00	0.00	0.00	0.00	0.00	0.00	0.00	0.00	0.00
TRINITY_DN1395711_c0_g1	0.00	0.00	0.00	0.00	0.00	0.00	0.00	0.00	0.00	0.00
TRINITY_DN1395713_c0_g1	0.00	11.17	26.75	0.00	27.45	0.00	0.00	0.00	0.00	0.00
TRINITY_DN1395716_c0_g1	0.00	0.00	0.00	0.00	0.00	0.00	0.00	0.00	0.00	0.00
TRINITY_DN139571_c0_g1	0.00	0.00	10.53	0.00	0.00	0.00	0.00	0.00	0.00	0.00
TRINITY_DN1395721_c0_g1	0.00	0.00	0.00	0.00	0.00	0.00	0.00	0.00	0.00	0.00
TRINITY_DN1395722_c0_g1	0.00	8.28	0.00	0.00	0.00	0.00	0.00	0.00	0.00	0.00
TRINITY_DN1395723_c0_g1	0.00	0.00	0.00	41.91	0.00	0.00	0.00	0.00	0.00	0.00
TRINITY_DN1395725_c0_g1	0.00	0.00	0.00	0.00	0.00	0.00	0.00	0.00	0.00	0.00
TRINITY_DN1395727_c0_g1	0.00	0.00	0.00	0.00	0.00	0.00	0.00	0.00	0.00	0.00
TRINITY_DN1395728_c0_g1	0.00	0.00	0.00	0.00	0.00	0.00	0.00	0.00	7.57	0.00
TRINITY_DN139572_c0_g1	0.00	0.00	0.00	0.00	3.27	0.00	0.00	0.00	0.00	0.00
TRINITY_DN1395733_c0_g1	0.00	21.79	0.00	5.25	0.00	0.00	7.85	0.00	49.54	0.00
TRINITY_DN1395735_c0_g1	0.00	0.00	0.00	0.00	0.00	0.00	0.00	0.00	0.00	0.00
TRINITY_DN1395737_c0_g1	0.00	0.00	0.00	0.00	0.00	0.00	0.00	0.00	14.62	0.00
TRINITY_DN1395738_c0_g1	0.00	0.00	0.00	12.37	0.00	0.00	0.00	0.00	9.76	0.00
TRINITY_DN1395739_c0_g1	0.00	0.00	0.00	0.00	0.00	0.00	0.00	0.00	0.00	0.00
TRINITY_DN139573_c1_g1	0.00	0.00	0.00	0.00	0.00	0.00	0.00	0.00	0.00	0.00
TRINITY_DN1395740_c0_g1	0.00	0.00	0.00	5.40	9.12	0.00	0.00	0.00	8.48	0.00
TRINITY_DN1395741_c0_g1	0.00	0.00	0.00	0.00	0.00	28.67	0.00	0.00	19.85	0.00
TRINITY_DN1395743_c0_g1	0.00	0.00	0.00	26.07	29.57	0.00	0.00	0.00	0.00	0.00
TRINITY_DN1395744_c0_g1	0.00	0.00	0.00	0.00	0.00	0.00	0.00	0.00	0.00	0.00
TRINITY_DN1395747_c0_g1	0.00	0.00	30.69	0.00	0.00	0.00	0.00	0.00	0.00	0.00
TRINITY_DN1395748_c0_g1	0.00	0.00	0.00	0.00	0.00	0.00	0.00	0.00	0.00	0.00
TRINITY_DN1395749_c0_g1	0.00	0.00	0.00	0.00	0.00	0.00	0.00	0.00	14.62	0.00
TRINITY_DN139574_c0_g2	0.00	0.00	0.00	0.00	50.08	0.00	10.99	11.00	11.59	0.00
TRINITY_DN139574_c1_g1	0.00	0.00	0.00	0.00	0.00	0.00	0.00	0.00	0.00	0.00
TRINITY_DN139574_c3_g1	0.00	0.00	2.57	1.06	3.53	0.00	0.00	0.00	1.67	0.00
TRINITY_DN139574_c4_g1	0.00	0.00	3.31	0.00	0.00	0.00	0.00	0.00	0.00	0.00
TRINITY_DN139574_c6_g1	0.00	0.00	0.00	16.04	0.00	0.00	0.00	0.00	0.00	0.00
TRINITY_DN1395753_c0_g1	0.00	0.00	0.00	0.00	0.00	0.00	0.00	0.00	0.00	0.00
TRINITY_DN1395754_c0_g1	0.00	0.00	0.00	0.00	0.00	0.00	0.00	0.00	0.00	0.00
TRINITY_DN1395756_c0_g1	0.00	0.00	0.00	0.00	0.00	0.00	0.00	0.00	0.00	0.00
TRINITY_DN1395757_c0_g1	0.00	0.00	0.00	0.00	0.00	0.00	0.00	0.00	0.00	0.00
TRINITY_DN139575_c0_g1	0.00	0.00	0.00	4.36	0.00	0.00	0.00	0.00	0.00	0.00
TRINITY_DN139575_c0_g2	0.00	0.00	4.86	2.97	12.34	0.00	0.00	0.00	11.60	0.00
TRINITY_DN139575_c1_g1	0.00	0.00	0.00	0.00	31.75	0.00	0.00	0.00	0.00	0.00
TRINITY_DN139575_c2_g1	0.00	0.00	13.27	0.00	13.62	27.10	0.00	0.00	0.00	0.00
TRINITY_DN1395761_c0_g1	0.00	0.00	0.00	0.00	0.00	0.00	0.00	11.44	0.00	0.00
TRINITY_DN1395762_c0_g1	0.00	0.00	0.00	5.67	0.00	0.00	0.00	0.00	0.00	0.00
TRINITY_DN1395765_c0_g1	9.10	0.00	0.00	0.00	10.75	0.00	0.00	0.00	0.00	0.00
TRINITY_DN1395766_c0_g1	0.00	0.00	0.00	0.00	0.00	0.00	0.00	8.68	0.00	0.00
TRINITY_DN1395768_c0_g1	0.00	0.00	0.00	0.00	0.00	0.00	0.00	0.00	0.00	0.00
TRINITY_DN139576_c0_g1	0.00	11.10	13.53	0.00	0.00	11.77	0.00	0.00	53.32	6.01
TRINITY_DN139576_c0_g3	0.00	0.00	0.00	9.36	15.56	15.61	12.16	0.00	9.70	4.60
TRINITY_DN139576_c0_g4	0.00	0.00	14.58	5.91	48.80	0.63	0.00	0.00	21.08	0.00
TRINITY_DN139576_c0_g5	0.00	0.00	0.00	17.37	0.00	0.00	0.00	8.62	23.94	0.00
TRINITY_DN139576_c0_g7	0.00	0.00	0.00	0.00	0.00	0.00	0.00	0.00	0.00	0.00
TRINITY_DN139576_c1_g1	5.33	0.00	25.44	0.00	19.13	25.68	5.71	5.60	41.65	0.00
TRINITY_DN139576_c2_g1	0.00	0.00	0.00	0.00	0.00	0.00	0.00	0.00	25.13	0.00
TRINITY_DN1395772_c0_g1	0.00	0.00	0.00	0.00	0.00	0.00	0.00	0.00	13.40	0.00
TRINITY_DN1395774_c0_g1	0.00	0.00	0.00	0.00	0.00	0.00	0.00	0.00	39.93	0.00
TRINITY_DN1395776_c0_g1	0.00	0.00	0.00	0.00	35.32	0.00	0.00	0.00	48.81	0.00
TRINITY_DN1395777_c0_g1	0.00	0.00	0.00	0.00	0.00	0.00	0.00	0.00	0.00	0.00
TRINITY_DN139577_c0_g1	0.00	0.00	0.00	2.88	0.00	0.00	0.00	0.00	0.00	1.43
TRINITY_DN139577_c0_g2	0.00	0.00	0.00	0.00	0.00	0.00	0.00	0.00	0.00	0.00
TRINITY_DN1395780_c0_g1	0.00	12.18	0.00	0.00	0.00	0.00	0.00	4.35	0.00	0.00
TRINITY_DN1395781_c0_g1	0.00	0.00	0.00	0.00	0.00	0.00	0.00	0.00	0.00	0.00
TRINITY_DN1395782_c0_g1	0.00	0.00	0.00	2.89	0.00	0.00	0.00	0.00	13.44	0.00
TRINITY_DN1395784_c0_g1	0.00	0.00	0.00	0.00	0.00	7.95	0.00	11.00	11.59	0.00
TRINITY_DN1395785_c0_g1	0.00	0.00	0.00	0.00	0.00	0.00	0.00	0.00	0.00	0.00
TRINITY_DN1395788_c0_g1	0.00	0.00	0.00	0.00	0.00	0.00	0.00	0.00	0.00	0.00
TRINITY_DN1395789_c0_g1	0.00	0.00	0.00	0.00	0.00	0.00	0.00	0.00	8.03	0.00
TRINITY_DN139578_c0_g1	0.00	0.00	0.00	0.00	20.07	0.00	11.99	0.00	0.00	0.00
TRINITY_DN139578_c0_g2	0.00	0.00	0.00	0.00	0.00	0.00	0.00	0.00	0.00	0.00
TRINITY_DN139578_c1_g1	0.00	0.00	0.00	0.00	0.00	0.00	0.00	0.00	0.00	0.00
TRINITY_DN1395791_c0_g1	0.00	0.00	9.43	0.00	0.00	0.00	0.00	0.00	35.53	0.00
TRINITY_DN1395796_c0_g1	0.00	0.00	0.00	0.00	0.00	0.00	0.00	7.17	10.42	0.00
TRINITY_DN1395799_c0_g1	0.00	0.00	0.00	7.02	0.00	0.00	0.00	0.00	0.00	0.00
TRINITY_DN139579_c2_g1	0.00	0.00	0.00	0.00	0.00	0.00	0.00	0.00	0.00	0.00
TRINITY_DN139579_c3_g1	0.00	0.00	0.00	4.72	0.00	0.00	0.00	0.00	0.00	0.00
TRINITY_DN13957_c0_g1	0.00	0.00	0.00	6.19	31.50	10.51	25.74	8.51	9.03	0.00
TRINITY_DN13957_c0_g2	0.00	0.00	0.00	0.00	0.00	0.00	13.37	0.00	0.00	0.00
TRINITY_DN13957_c1_g2	0.00	1.33	0.00	0.00	0.00	0.00	0.00	0.00	0.00	0.00
TRINITY_DN1395803_c0_g1	0.00	0.00	8.03	0.00	20.79	0.00	0.00	0.00	6.46	0.00
TRINITY_DN1395806_c0_g1	0.00	0.00	0.00	0.00	0.00	0.00	0.00	0.00	0.00	0.00
TRINITY_DN1395808_c0_g1	0.00	0.00	0.00	0.00	0.00	0.00	0.00	0.00	0.00	0.00
TRINITY_DN139580_c0_g1	0.00	0.00	0.00	2.71	1.51	0.00	0.00	0.00	4.29	0.00
TRINITY_DN139580_c1_g1	0.00	0.00	0.00	0.00	4.31	0.00	0.00	0.00	0.00	0.00
TRINITY_DN139580_c2_g1	0.00	0.00	0.00	0.00	0.00	0.00	0.00	0.00	0.00	0.00
TRINITY_DN139580_c3_g1	0.00	0.00	0.00	0.00	0.00	0.00	0.00	0.00	0.00	0.00
TRINITY_DN139580_c4_g1	0.00	0.00	0.00	0.00	0.00	0.00	0.00	4.68	14.93	0.00
TRINITY_DN139580_c5_g1	0.00	0.00	0.00	0.00	0.00	3.30	0.00	0.00	3.12	0.00
TRINITY_DN139580_c6_g1	0.00	4.83	0.00	0.00	2.95	0.00	0.00	0.00	0.00	0.00
TRINITY_DN139580_c9_g1	0.00	13.00	0.00	0.00	0.00	0.00	0.00	0.00	14.82	0.00
TRINITY_DN1395812_c0_g1	0.00	0.00	0.00	0.00	0.00	0.00	0.00	0.00	0.00	0.00
TRINITY_DN1395814_c0_g1	0.00	0.00	0.00	0.00	0.00	0.00	4.87	8.41	0.02	0.00
TRINITY_DN1395819_c0_g1	0.00	0.00	0.00	0.00	0.00	0.00	0.00	0.00	32.25	0.00
TRINITY_DN139581_c1_g1	0.00	0.00	0.00	0.00	0.00	0.00	0.00	0.00	0.00	0.00
TRINITY_DN139581_c2_g1	0.00	0.00	9.18	0.00	0.00	0.00	0.00	0.00	0.00	8.15
TRINITY_DN1395822_c0_g1	0.00	0.00	4.09	4.96	0.00	0.00	0.00	0.00	3.85	0.00
TRINITY_DN1395823_c0_g1	0.00	0.00	5.43	0.00	0.00	0.00	0.00	0.00	5.09	0.00
TRINITY_DN1395824_c0_g1	0.00	0.00	0.00	0.00	0.00	0.00	0.00	0.00	15.65	0.00
TRINITY_DN1395825_c0_g1	0.00	0.00	0.00	0.00	80.66	0.00	0.00	0.00	0.00	0.00
TRINITY_DN1395827_c0_g1	0.00	0.00	0.00	0.00	0.00	0.00	0.00	0.00	35.00	0.00
TRINITY_DN139582_c0_g1	0.00	0.00	0.00	0.00	0.00	0.00	0.00	0.00	0.00	0.00
TRINITY_DN1395831_c0_g1	0.00	0.00	24.98	0.00	0.00	0.00	0.00	0.00	11.84	0.00
TRINITY_DN1395832_c0_g1	0.00	0.00	0.00	0.00	0.00	0.00	0.00	0.00	0.00	0.00
TRINITY_DN1395833_c0_g1	0.00	0.00	0.00	0.00	0.00	0.00	0.00	0.00	0.00	0.00
TRINITY_DN1395835_c0_g1	0.00	0.00	0.00	0.00	0.00	0.00	0.00	0.00	0.00	0.00
TRINITY_DN1395837_c0_g1	0.00	0.00	0.00	0.00	12.97	0.00	0.00	0.00	0.00	0.00
TRINITY_DN1395838_c0_g1	0.00	0.00	0.00	0.00	0.00	0.00	0.00	0.00	0.00	0.00
TRINITY_DN139583_c0_g1	0.00	0.00	0.00	9.20	30.55	0.00	4.58	8.96	52.18	0.00
TRINITY_DN1395840_c0_g1	0.00	0.00	0.00	34.70	0.00	0.00	0.00	0.00	0.00	0.00
TRINITY_DN1395841_c0_g1	0.00	0.00	0.00	0.00	0.00	0.00	0.00	6.70	7.10	3.35
TRINITY_DN1395843_c0_g1	0.00	0.00	0.00	0.00	5.40	0.00	0.00	0.00	0.00	0.00
TRINITY_DN1395844_c0_g1	0.00	0.00	0.00	0.00	0.00	0.00	0.00	0.00	10.31	0.00
TRINITY_DN1395845_c0_g1	0.00	0.00	0.00	0.00	0.00	0.00	0.00	0.00	0.00	0.00
TRINITY_DN1395848_c0_g1	0.00	0.00	0.00	6.49	0.00	0.00	0.00	0.00	0.00	0.00
TRINITY_DN139584_c0_g1	0.00	0.00	0.00	0.00	0.00	0.00	0.00	0.00	0.00	0.00
TRINITY_DN1395852_c0_g1	0.00	0.00	0.00	0.00	0.00	41.20	0.00	0.00	0.00	0.00
TRINITY_DN1395854_c0_g1	11.26	0.00	0.00	0.00	0.00	0.00	0.00	0.00	0.00	0.00
TRINITY_DN1395856_c0_g1	0.00	0.00	0.00	0.00	0.00	0.00	0.00	0.00	0.00	0.00
TRINITY_DN1395858_c0_g1	0.00	0.00	0.00	0.00	0.00	0.00	0.00	0.00	0.00	0.00
TRINITY_DN1395860_c0_g1	0.00	0.00	0.00	0.00	0.00	0.00	0.00	0.00	10.64	0.00
TRINITY_DN1395861_c0_g1	0.00	0.00	8.48	0.00	34.20	0.00	0.00	0.00	0.00	0.00
TRINITY_DN1395862_c0_g1	0.00	0.00	0.00	0.00	0.00	0.00	0.00	0.00	0.00	0.00
TRINITY_DN1395863_c0_g1	0.00	0.00	0.00	0.00	0.00	0.00	0.00	0.00	0.00	0.00
TRINITY_DN1395865_c0_g1	0.00	0.00	0.00	23.24	0.00	0.00	0.00	11.54	0.00	0.00
TRINITY_DN1395867_c0_g1	0.00	0.00	0.00	0.00	0.00	0.00	0.00	0.00	5.59	0.00
TRINITY_DN139586_c0_g1	0.85	0.00	5.86	11.82	14.98	4.88	0.00	1.83	13.29	2.71
TRINITY_DN1395870_c0_g1	0.00	0.00	0.00	0.00	0.00	0.00	2.84	0.00	0.00	0.00
TRINITY_DN1395871_c0_g1	0.00	9.07	0.00	0.00	11.10	0.00	0.00	0.00	10.31	0.00
TRINITY_DN1395872_c0_g1	0.00	0.00	0.00	12.19	0.00	0.00	0.00	0.00	6.32	0.00
TRINITY_DN1395874_c0_g1	0.00	0.00	0.00	5.21	0.00	8.81	0.00	0.00	16.33	0.00
TRINITY_DN1395875_c0_g1	0.00	0.00	0.00	0.00	0.00	0.00	0.00	0.00	13.17	6.26
TRINITY_DN1395876_c0_g1	0.00	0.00	0.00	0.00	0.00	0.00	0.00	0.00	12.18	0.00
TRINITY_DN1395879_c0_g1	0.00	0.00	0.00	0.00	0.00	0.00	0.00	0.00	0.00	0.00
TRINITY_DN139587_c0_g1	0.00	0.00	0.00	0.00	39.27	0.00	0.00	0.00	18.16	0.00
TRINITY_DN139587_c0_g2	0.00	0.00	0.00	0.00	14.26	0.00	0.00	6.24	28.52	0.00
TRINITY_DN139587_c1_g1	0.00	0.00	0.00	0.00	0.00	0.00	0.00	0.00	0.00	0.00
TRINITY_DN1395881_c0_g1	0.00	0.00	0.00	0.00	92.71	0.00	0.00	0.00	0.00	0.00
TRINITY_DN1395884_c0_g1	0.00	0.00	0.00	0.00	0.00	0.00	0.00	0.00	0.00	0.00
TRINITY_DN1395887_c0_g1	0.00	3.42	8.28	0.00	4.17	0.00	0.00	0.00	0.00	0.00
TRINITY_DN1395888_c0_g1	0.00	0.00	0.00	0.00	0.00	0.00	0.00	0.00	0.00	0.00
TRINITY_DN1395889_c0_g1	0.00	0.00	0.00	0.00	0.00	0.00	0.00	0.00	0.00	0.00
TRINITY_DN139588_c0_g1	0.00	1.02	8.84	9.30	10.06	3.53	2.81	0.57	11.86	0.00
TRINITY_DN139588_c0_g2	0.00	0.00	0.00	5.04	9.76	5.74	0.00	3.89	14.41	0.00
TRINITY_DN139588_c0_g3	0.00	3.23	0.00	3.12	1.33	0.00	0.00	0.00	20.05	1.63
TRINITY_DN139588_c2_g1	0.00	0.00	0.00	0.00	0.00	0.00	0.00	0.00	12.50	0.00
TRINITY_DN1395890_c0_g1	0.00	2.22	0.00	0.00	0.00	0.00	0.00	12.00	0.00	0.00
TRINITY_DN1395893_c0_g1	0.00	0.00	0.00	0.00	0.00	0.00	0.00	0.00	7.10	0.00
TRINITY_DN1395899_c0_g1	0.00	0.00	0.00	0.00	35.29	0.00	0.00	0.00	0.00	0.00
TRINITY_DN139589_c0_g1	0.00	0.00	0.00	0.00	0.00	29.87	0.00	0.00	6.90	0.00
TRINITY_DN139589_c1_g1	0.00	0.00	0.00	5.72	29.12	0.00	0.00	0.00	9.03	0.00
TRINITY_DN139589_c4_g1	0.00	0.00	0.00	0.00	0.00	0.00	0.00	0.00	12.44	0.00
TRINITY_DN139589_c5_g1	0.00	0.00	0.00	0.00	0.00	0.00	0.00	0.00	0.00	0.00
TRINITY_DN139589_c7_g1	0.00	0.00	0.00	0.00	0.00	0.00	0.00	0.00	0.00	0.00
TRINITY_DN139589_c8_g1	0.00	0.00	0.00	0.00	0.00	0.00	0.00	0.00	0.00	0.00
TRINITY_DN139589_c9_g1	0.00	0.00	0.00	0.00	0.00	0.00	0.00	0.00	0.00	0.00
TRINITY_DN13958_c0_g1	2.53	6.85	20.20	18.95	78.12	6.80	15.00	0.00	80.29	0.00
TRINITY_DN13958_c0_g2	0.00	0.00	0.00	0.00	0.00	0.00	0.00	0.00	0.00	0.00
TRINITY_DN1395901_c0_g1	0.00	0.00	0.00	0.00	0.00	0.00	0.00	3.17	3.35	0.00
TRINITY_DN1395902_c0_g1	0.00	0.00	0.00	0.00	0.00	0.00	0.00	0.00	0.00	0.00
TRINITY_DN1395907_c0_g1	0.00	0.00	0.00	4.61	7.75	0.00	0.00	0.00	7.20	0.00
TRINITY_DN1395911_c0_g1	0.00	0.00	0.00	0.00	0.00	0.00	0.00	0.00	0.00	0.00
TRINITY_DN1395915_c0_g1	0.00	0.00	0.00	8.23	28.01	13.93	12.25	0.00	0.00	0.00
TRINITY_DN1395916_c0_g1	0.00	0.00	0.00	0.00	0.00	0.00	0.00	0.00	0.00	0.00
TRINITY_DN1395918_c0_g1	0.00	0.00	0.00	0.00	0.00	0.00	0.00	0.00	0.00	0.00
TRINITY_DN1395921_c0_g1	0.00	0.00	0.00	17.78	14.89	0.00	0.00	0.00	0.00	0.00
TRINITY_DN1395922_c0_g1	0.00	0.00	0.00	9.04	15.36	0.00	0.00	0.00	0.00	0.00
TRINITY_DN139592_c0_g3	0.00	0.00	0.00	0.00	0.00	0.00	0.00	0.00	0.00	0.00
TRINITY_DN139592_c0_g4	0.00	0.00	0.00	0.00	15.13	0.00	0.00	0.00	28.02	0.00
TRINITY_DN139592_c0_g6	0.00	0.00	0.00	0.00	0.00	0.00	0.00	0.00	0.00	0.00
TRINITY_DN139592_c0_g7	0.00	0.00	0.00	5.75	0.00	0.00	0.00	0.00	0.00	0.00
TRINITY_DN139592_c1_g1	0.00	0.00	9.37	0.00	9.49	0.00	0.00	0.00	0.00	8.33
TRINITY_DN1395930_c0_g1	0.00	0.00	0.00	4.84	0.00	0.00	0.00	0.00	15.15	0.00
TRINITY_DN1395932_c0_g1	0.00	0.00	0.00	0.00	0.00	0.00	0.00	0.00	0.00	0.00
TRINITY_DN1395933_c0_g1	0.00	0.00	0.00	0.00	0.00	0.00	0.00	0.00	0.00	0.00
TRINITY_DN1395936_c0_g1	0.00	0.00	0.00	0.00	0.00	0.00	0.00	0.00	0.00	0.00
TRINITY_DN1395937_c0_g1	0.00	0.00	12.26	0.00	0.00	0.00	0.00	0.00	11.46	0.00
TRINITY_DN1395939_c0_g1	0.00	0.00	0.00	0.00	0.00	0.00	0.00	0.00	0.00	0.00
TRINITY_DN1395942_c0_g1	0.00	0.00	0.00	0.00	0.00	0.00	0.00	0.00	12.36	0.00
TRINITY_DN1395943_c0_g1	0.00	0.00	0.00	0.00	0.00	0.00	0.00	0.00	0.00	0.00
TRINITY_DN1395945_c0_g1	0.00	0.00	5.23	0.00	0.00	0.00	0.00	0.00	9.80	0.00
TRINITY_DN139594_c0_g1	0.00	0.00	19.78	0.00	0.00	0.00	0.00	0.00	0.00	0.00
TRINITY_DN1395950_c0_g1	0.00	0.00	0.00	5.23	8.67	0.00	0.00	2.58	2.71	0.00
TRINITY_DN1395952_c0_g1	0.00	0.00	0.00	0.00	0.00	0.00	0.00	0.00	0.00	0.00
TRINITY_DN1395953_c0_g1	0.00	3.48	0.00	2.56	0.00	0.00	0.00	0.00	0.00	0.00
TRINITY_DN1395955_c0_g1	0.00	0.00	0.00	0.00	0.00	0.00	0.00	0.00	0.00	0.00
TRINITY_DN1395959_c0_g1	0.00	0.00	0.00	0.00	0.00	0.00	0.00	0.00	0.00	0.00
TRINITY_DN139595_c0_g1	0.00	4.50	10.94	0.00	0.00	0.00	0.00	4.82	0.00	4.87
TRINITY_DN139595_c0_g2	0.00	9.24	0.00	0.00	0.00	0.00	0.00	0.00	0.00	0.00
TRINITY_DN139595_c0_g3	0.00	0.00	0.00	0.00	0.00	0.00	0.00	0.00	0.00	0.00
TRINITY_DN139595_c1_g1	0.00	0.00	0.00	0.00	0.00	0.00	0.00	0.00	0.00	0.00
TRINITY_DN139595_c4_g1	0.00	0.00	0.00	0.00	0.00	0.00	0.00	8.84	9.35	0.00
TRINITY_DN1395962_c0_g1	0.00	0.00	8.31	0.00	0.00	0.00	0.00	0.00	0.00	0.00
TRINITY_DN1395963_c0_g1	0.00	0.00	9.64	0.00	0.00	0.00	0.00	0.00	0.00	0.00
TRINITY_DN1395969_c0_g1	0.00	0.00	0.00	0.00	0.00	0.00	0.00	0.00	0.00	0.00
TRINITY_DN139596_c0_g1	0.00	0.00	0.00	0.00	0.00	14.86	0.00	0.00	0.00	0.00
TRINITY_DN139596_c0_g2	0.00	0.00	0.00	0.00	19.42	0.00	0.00	0.00	0.00	0.00
TRINITY_DN1395970_c0_g1	0.00	0.00	0.00	0.00	0.00	0.00	0.00	0.00	0.00	0.00
TRINITY_DN1395973_c0_g1	0.00	0.00	0.00	0.00	0.00	0.00	0.00	0.00	0.00	0.00
TRINITY_DN1395974_c0_g1	14.94	0.00	0.00	0.00	0.00	0.00	0.00	0.00	0.00	14.81
TRINITY_DN1395976_c0_g1	0.00	0.00	0.00	0.00	0.00	0.00	0.00	0.00	0.00	0.00
TRINITY_DN1395977_c0_g1	0.00	0.00	9.08	0.00	0.00	0.00	0.00	0.00	8.52	0.00
TRINITY_DN1395978_c0_g1	0.00	0.00	0.00	0.00	0.00	0.00	0.00	0.00	0.00	0.00
TRINITY_DN1395979_c0_g1	0.00	14.62	0.00	0.00	0.00	0.00	0.00	0.00	0.00	0.00
TRINITY_DN1395980_c0_g1	0.00	0.00	0.00	0.00	0.00	0.00	0.00	6.10	12.99	0.00
TRINITY_DN1395981_c0_g1	0.00	0.00	0.00	0.00	0.00	23.53	0.00	0.00	0.00	10.34
TRINITY_DN1395982_c0_g1	0.00	0.00	0.00	19.24	0.00	0.00	0.00	0.00	0.00	0.00
TRINITY_DN1395985_c0_g1	0.00	0.00	0.00	0.00	0.00	0.00	0.00	0.00	0.00	0.00
TRINITY_DN1395986_c0_g1	0.00	0.00	9.08	0.00	0.00	0.00	0.00	0.00	0.00	0.00
TRINITY_DN1395987_c0_g1	0.00	0.00	0.00	0.00	0.00	0.00	0.00	0.00	0.00	0.00
TRINITY_DN1395989_c0_g1	0.00	0.00	0.00	1.61	2.68	2.65	0.00	2.39	15.10	2.38
TRINITY_DN1395991_c0_g1	0.00	0.00	0.00	0.00	0.00	0.00	0.00	0.00	0.00	0.00
TRINITY_DN1395992_c0_g1	0.00	0.00	0.00	0.00	0.00	9.49	0.00	0.00	26.50	0.00
TRINITY_DN1395995_c0_g1	0.00	0.00	0.00	0.00	6.38	0.00	0.00	0.00	17.85	0.00
TRINITY_DN1395997_c0_g1	0.00	0.00	0.00	0.00	0.00	0.00	0.00	0.00	0.00	0.00
TRINITY_DN1395998_c0_g1	0.00	0.00	31.26	0.00	0.00	0.00	0.00	0.00	9.83	0.00
TRINITY_DN1395999_c0_g1	0.00	0.00	0.00	0.00	0.00	0.00	0.00	18.17	0.00	0.00
TRINITY_DN139599_c0_g1	0.00	0.00	0.00	0.00	0.00	0.00	0.00	0.00	0.00	0.00
TRINITY_DN139599_c0_g2	0.00	0.00	0.00	0.00	0.00	0.00	0.00	0.00	0.00	0.00
TRINITY_DN139599_c0_g3	0.00	0.00	0.00	0.00	0.00	0.00	0.00	0.00	0.00	0.00
TRINITY_DN139599_c2_g1	0.00	11.10	0.00	0.00	0.00	0.00	0.00	0.00	0.00	0.00
TRINITY_DN13959_c0_g1	4.67	26.06	92.05	45.79	179.35	47.75	8.01	27.68	89.37	8.99
TRINITY_DN13959_c0_g2	0.00	0.00	0.00	0.00	0.00	8.18	0.00	0.00	0.00	0.00
TRINITY_DN1395_c0_g1	1.42	126.83	172.10	208.10	370.68	68.94	59.73	56.46	622.95	24.40
TRINITY_DN1395_c0_g2	0.00	0.00	0.00	0.00	0.00	0.00	0.00	0.00	0.00	0.00
TRINITY_DN1395_c11_g1	0.00	6.34	0.00	0.00	0.00	0.00	0.00	0.00	0.00	0.00
TRINITY_DN1395_c13_g1	0.00	0.00	0.00	0.00	0.00	0.00	0.00	0.00	139.13	0.00
TRINITY_DN1395_c17_g2	0.00	0.00	0.00	0.00	0.00	0.00	0.00	0.00	0.00	0.00
TRINITY_DN1395_c1_g1	0.00	12.74	6.83	18.26	2.90	10.89	2.99	2.93	0.00	0.00
TRINITY_DN1395_c20_g1	0.00	0.00	0.00	0.00	0.00	16.88	0.00	0.00	8.82	0.00
TRINITY_DN1395_c2_g2	0.00	17.94	0.00	19.36	76.41	10.96	0.00	38.49	139.22	0.00
TRINITY_DN1395_c3_g1	0.00	0.00	0.00	0.00	0.00	0.00	0.00	0.00	0.00	0.00
TRINITY_DN1395_c40_g1	0.00	0.00	0.00	0.00	0.00	0.00	0.00	0.00	0.00	0.00
TRINITY_DN1395_c4_g1	0.00	0.00	0.00	0.00	0.00	0.00	0.00	0.00	0.00	0.00
TRINITY_DN1395_c66_g1	0.00	0.00	0.00	0.00	35.60	0.00	0.00	0.00	0.00	0.00
TRINITY_DN1395_c6_g1	0.00	0.00	0.00	0.00	0.00	0.00	23.80	0.00	0.00	0.00
TRINITY_DN1395_c73_g1	0.00	39.10	0.00	22.57	45.27	23.45	22.03	13.50	170.60	8.07
TRINITY_DN1396000_c0_g1	0.00	0.00	0.00	0.00	0.00	0.00	11.57	0.00	0.00	0.00
TRINITY_DN1396001_c0_g1	0.00	0.00	0.00	4.46	0.00	3.68	0.00	0.00	0.00	0.00
TRINITY_DN1396002_c0_g1	0.00	0.00	0.00	0.00	0.00	0.00	0.00	0.00	0.00	0.00
TRINITY_DN1396004_c0_g1	0.00	0.00	0.00	0.00	0.00	0.00	0.00	0.00	7.57	0.00
TRINITY_DN1396006_c0_g1	0.00	0.00	0.00	5.89	10.01	0.00	0.00	0.00	0.00	0.00
TRINITY_DN1396009_c0_g1	0.00	0.00	0.00	0.00	0.00	0.00	0.00	0.00	0.00	0.00
TRINITY_DN139600_c0_g1	0.00	0.00	3.22	3.34	0.00	0.00	2.50	0.00	7.23	0.00
TRINITY_DN1396013_c0_g1	0.00	0.00	11.07	0.00	0.00	0.00	0.00	0.00	0.00	0.00
TRINITY_DN1396014_c0_g1	0.00	0.00	0.00	0.00	0.00	0.00	0.00	0.00	0.00	0.00
TRINITY_DN1396015_c0_g1	0.00	4.05	0.00	0.00	0.00	0.00	0.00	0.00	11.84	0.00
TRINITY_DN1396016_c0_g1	0.00	0.00	0.00	0.00	0.00	0.00	0.00	0.00	0.00	0.00
TRINITY_DN1396019_c0_g1	0.00	0.00	0.00	0.00	0.00	0.00	0.00	0.00	0.00	0.00
TRINITY_DN1396020_c0_g1	0.00	0.00	0.00	4.05	0.00	6.67	3.03	0.00	3.15	0.00
TRINITY_DN1396027_c0_g1	0.00	0.00	0.00	0.00	0.00	0.00	0.00	0.00	0.00	0.00
TRINITY_DN1396029_c0_g1	0.00	0.00	0.00	0.00	21.91	0.00	0.00	0.00	0.00	0.00
TRINITY_DN139602_c0_g1	0.00	0.00	0.00	0.00	0.00	0.00	0.00	0.00	0.00	0.00
TRINITY_DN139602_c1_g1	0.00	0.00	0.00	7.69	0.00	0.00	0.00	0.00	0.00	0.00
TRINITY_DN139602_c2_g1	0.00	0.00	0.00	0.00	0.00	0.00	0.00	0.00	0.00	0.00
TRINITY_DN1396030_c0_g1	0.00	0.00	0.00	0.00	6.91	4.53	0.00	2.06	4.33	0.00
TRINITY_DN1396032_c0_g1	0.00	0.00	0.00	0.00	0.00	0.00	0.00	0.00	11.91	0.00
TRINITY_DN1396033_c0_g1	0.00	0.00	0.00	0.00	10.76	0.00	0.00	0.00	10.01	0.00
TRINITY_DN1396034_c0_g1	0.00	0.00	0.00	0.00	0.00	0.00	0.00	0.00	0.00	0.00
TRINITY_DN1396038_c0_g1	0.00	0.00	0.00	0.00	0.00	0.00	0.00	0.00	0.00	0.00
TRINITY_DN1396039_c0_g1	0.00	0.00	10.91	0.00	0.00	0.00	0.00	0.00	0.00	9.68
TRINITY_DN1396044_c0_g1	0.00	0.00	0.00	0.00	0.00	0.00	0.00	0.00	0.00	0.00
TRINITY_DN1396047_c0_g1	0.00	0.00	0.00	0.00	0.00	0.00	0.00	0.00	0.00	0.00
TRINITY_DN139604_c0_g1	0.00	0.00	0.00	0.00	15.04	0.00	0.00	0.00	0.00	0.00
TRINITY_DN139604_c1_g1	0.00	0.00	0.00	0.00	0.00	0.00	0.00	0.00	9.25	0.00
TRINITY_DN1396052_c0_g1	0.00	0.00	0.00	0.00	0.00	0.00	0.00	0.00	0.00	0.00
TRINITY_DN1396053_c0_g1	0.00	0.00	0.00	9.90	0.00	0.00	0.00	14.87	0.00	0.00
TRINITY_DN1396055_c0_g1	0.00	0.00	0.00	0.00	0.00	0.00	0.00	0.00	0.00	0.00
TRINITY_DN1396057_c0_g1	0.00	0.00	0.00	0.00	19.89	0.00	0.00	0.00	0.00	0.00
TRINITY_DN1396058_c0_g1	0.00	0.00	0.00	0.00	0.00	0.00	0.00	0.00	18.66	0.00
TRINITY_DN139605_c0_g2	0.00	0.00	0.00	22.43	47.47	0.00	0.00	0.00	0.00	0.00
TRINITY_DN139605_c0_g5	0.00	0.00	0.00	7.48	0.00	0.00	0.00	0.00	11.75	0.00
TRINITY_DN139605_c1_g1	0.00	4.12	0.00	5.45	7.30	0.00	4.52	0.00	28.15	0.00
TRINITY_DN139605_c2_g1	0.00	0.00	15.35	0.00	0.00	0.00	0.00	0.00	0.00	0.00
TRINITY_DN139605_c2_g2	0.00	0.00	16.55	9.98	0.00	0.00	0.00	0.00	0.00	0.00
TRINITY_DN139605_c3_g1	0.00	0.00	0.00	0.00	0.00	0.00	0.00	5.82	0.00	0.00
TRINITY_DN139605_c3_g2	0.00	0.00	23.62	4.70	15.82	0.00	0.00	0.00	7.35	0.00
TRINITY_DN139605_c4_g1	0.00	4.23	5.13	0.00	0.00	20.66	4.63	0.00	9.62	0.00
TRINITY_DN1396060_c0_g1	0.00	0.00	1.51	0.00	0.00	1.51	0.00	0.00	1.46	1.38
TRINITY_DN1396061_c0_g1	0.00	0.00	0.00	0.00	36.04	0.00	0.00	0.00	0.00	0.00
TRINITY_DN1396063_c0_g1	0.00	0.00	0.00	0.00	15.82	0.00	0.00	0.00	0.00	0.00
TRINITY_DN1396070_c0_g1	0.00	0.00	0.00	0.00	0.00	0.00	0.00	0.00	0.00	0.00
TRINITY_DN1396072_c0_g1	0.00	0.00	0.00	0.00	0.00	0.00	0.00	0.00	0.00	0.00
TRINITY_DN1396073_c0_g1	0.00	0.00	0.00	0.00	0.00	0.00	0.00	0.00	8.03	0.00
TRINITY_DN1396075_c0_g1	0.00	0.00	0.00	0.00	0.00	0.00	0.00	0.00	0.00	0.00
TRINITY_DN1396076_c0_g1	0.00	0.00	0.00	0.00	0.00	0.00	0.00	0.00	15.83	0.00
TRINITY_DN1396079_c0_g1	0.00	0.00	0.00	0.00	9.17	0.00	0.00	0.00	0.00	0.00
TRINITY_DN139607_c0_g1	0.00	0.00	35.18	0.00	0.00	0.00	0.00	0.00	0.00	0.00
TRINITY_DN139607_c0_g2	0.00	0.00	0.00	6.97	0.00	0.00	0.00	0.00	0.00	0.00
TRINITY_DN139607_c0_g3	0.00	0.00	0.00	0.00	0.00	0.00	0.00	0.00	0.00	0.00
TRINITY_DN139607_c1_g1	0.00	0.00	0.00	0.00	0.00	0.00	0.00	0.00	0.00	0.00
TRINITY_DN139607_c2_g1	8.04	0.00	0.00	0.00	24.14	4.84	8.69	0.00	0.00	0.00
TRINITY_DN139607_c3_g1	0.00	0.00	0.00	0.00	0.00	0.00	0.00	0.00	29.63	0.00
TRINITY_DN139607_c8_g1	0.00	0.00	0.00	0.00	0.00	0.00	0.00	0.00	0.00	0.00
TRINITY_DN139607_c9_g1	0.00	0.00	0.00	0.00	13.80	0.00	0.00	0.00	0.00	0.00
TRINITY_DN1396081_c0_g1	0.00	0.00	0.00	2.40	0.00	7.93	0.00	0.00	26.00	0.00
TRINITY_DN1396085_c0_g1	0.00	0.00	0.00	18.64	0.00	0.00	0.00	0.00	0.00	0.00
TRINITY_DN1396087_c0_g1	0.00	0.00	0.00	0.00	0.00	0.00	0.00	0.00	0.00	0.00
TRINITY_DN1396088_c0_g1	0.00	0.00	0.00	0.00	15.82	7.94	0.00	4.64	0.00	0.00
TRINITY_DN139608_c0_g1	11.77	0.00	0.00	0.00	13.72	37.97	0.00	0.00	12.72	0.00
TRINITY_DN139608_c3_g1	0.00	0.00	0.00	0.00	0.00	0.00	0.00	0.00	0.00	0.00
TRINITY_DN139608_c5_g1	0.00	0.00	6.80	0.00	6.81	13.73	0.00	0.00	0.00	0.00
TRINITY_DN139608_c7_g1	0.00	0.00	0.00	0.00	0.00	0.00	0.00	0.00	0.00	0.00
TRINITY_DN139608_c8_g1	0.00	0.00	0.00	0.00	0.00	34.85	0.00	0.00	0.00	0.00
TRINITY_DN1396093_c0_g1	0.00	0.00	0.00	0.00	0.00	0.00	0.00	0.00	0.00	0.00
TRINITY_DN1396095_c0_g1	0.00	0.00	0.00	0.00	0.00	0.00	0.00	0.00	0.00	0.00
TRINITY_DN1396096_c0_g1	0.00	0.00	0.00	0.00	0.00	0.00	0.00	0.00	0.00	0.00
TRINITY_DN1396097_c0_g1	0.00	0.00	8.74	10.46	0.00	0.00	0.00	0.00	0.00	7.75
TRINITY_DN139609_c5_g1	0.00	0.00	0.00	0.00	0.00	0.00	15.28	0.00	0.00	0.00
TRINITY_DN13960_c0_g1	6.81	19.92	155.95	146.82	290.71	129.59	48.11	57.11	437.67	0.00
TRINITY_DN13960_c1_g1	0.00	0.00	0.00	0.00	0.00	0.00	11.13	0.00	0.00	0.00
TRINITY_DN13960_c2_g1	0.00	0.00	0.00	0.00	0.00	0.00	0.00	0.00	0.00	0.00
TRINITY_DN1396100_c0_g1	0.00	0.00	0.00	0.00	0.00	0.00	0.00	0.00	15.53	0.00
TRINITY_DN1396101_c0_g1	0.00	11.51	0.00	8.29	0.00	28.00	0.00	0.00	0.00	0.00
TRINITY_DN1396102_c0_g1	0.00	0.00	0.00	0.00	0.00	0.00	0.00	0.00	0.00	11.43
TRINITY_DN1396103_c0_g1	0.00	0.00	0.00	17.93	0.00	0.00	0.00	0.00	14.13	0.00
TRINITY_DN1396107_c0_g1	0.00	0.00	22.87	0.00	11.45	0.00	0.00	0.00	0.00	0.00
TRINITY_DN1396108_c0_g1	0.00	0.00	0.00	0.00	0.00	0.00	0.00	0.00	0.00	0.00
TRINITY_DN1396109_c0_g1	0.00	0.00	0.00	0.00	0.00	0.00	0.00	0.00	0.00	0.00
TRINITY_DN139610_c0_g1	0.00	25.19	30.17	45.53	77.45	92.31	13.49	16.93	86.22	0.00
TRINITY_DN1396110_c0_g1	0.00	0.00	0.00	0.00	0.00	0.00	0.00	0.00	0.00	0.00
TRINITY_DN1396111_c0_g1	0.00	0.00	0.00	0.00	0.00	0.00	0.00	0.00	0.00	0.00
TRINITY_DN1396112_c0_g1	0.00	0.00	0.00	0.00	6.49	6.53	0.00	0.00	6.06	0.00
TRINITY_DN1396113_c0_g1	0.00	31.29	0.00	0.00	0.00	0.00	0.00	0.00	0.00	0.00
TRINITY_DN1396115_c0_g1	0.00	0.00	0.00	0.00	0.00	0.00	0.00	0.00	4.22	0.00
TRINITY_DN1396116_c0_g1	0.00	0.00	0.00	6.49	11.03	0.00	0.00	0.00	10.24	0.00
TRINITY_DN1396119_c0_g1	0.00	16.51	0.00	4.02	0.00	0.00	0.00	0.00	18.81	0.00
TRINITY_DN139611_c0_g1	0.00	9.42	0.00	0.00	0.00	0.00	0.00	0.00	0.00	0.00
TRINITY_DN139611_c1_g1	0.00	0.00	0.00	10.88	0.00	7.57	4.06	0.00	16.49	6.64
TRINITY_DN139611_c1_g2	0.00	0.00	0.00	0.00	18.54	0.00	0.00	0.00	0.00	0.00
TRINITY_DN139611_c1_g3	0.00	0.00	0.00	1.97	0.00	0.00	0.00	0.00	0.00	0.00
TRINITY_DN139611_c2_g1	0.00	0.00	0.00	0.00	0.00	0.00	0.00	0.00	0.00	0.00
TRINITY_DN139611_c2_g2	0.00	0.00	0.00	0.00	0.00	0.00	0.00	0.00	0.00	0.00
TRINITY_DN139611_c3_g1	0.00	0.00	0.00	0.00	0.00	0.00	0.00	0.00	0.00	3.53
TRINITY_DN139611_c4_g1	0.00	5.50	5.62	0.00	13.43	0.00	5.00	0.00	6.27	0.00
TRINITY_DN1396122_c0_g1	0.00	0.00	0.00	0.00	0.00	0.00	0.00	0.00	0.00	0.00
TRINITY_DN1396123_c0_g1	0.00	0.00	0.00	0.00	0.00	0.00	0.00	0.00	0.00	0.00
TRINITY_DN1396125_c0_g1	0.00	0.00	0.00	0.00	0.00	7.57	0.00	0.00	0.00	0.00
TRINITY_DN1396126_c0_g1	0.00	0.00	0.00	0.00	0.00	0.00	0.00	0.00	12.09	0.00
TRINITY_DN1396127_c0_g1	0.00	0.00	0.00	0.00	0.00	0.00	0.00	0.00	0.00	0.00
TRINITY_DN1396128_c0_g1	0.00	0.00	0.00	1.35	0.00	0.00	0.00	0.00	8.45	0.00
TRINITY_DN1396129_c0_g1	0.00	0.00	0.00	0.00	32.08	0.00	0.00	18.77	0.00	0.00
TRINITY_DN139612_c0_g1	0.00	0.00	0.00	9.39	0.00	0.00	0.00	0.00	0.00	0.00
TRINITY_DN1396131_c0_g1	0.00	0.00	0.00	0.00	0.00	0.00	0.00	0.00	0.00	0.00
TRINITY_DN1396132_c0_g1	0.00	0.00	0.00	0.00	0.00	0.00	0.00	0.00	0.00	0.00
TRINITY_DN1396133_c0_g1	0.00	0.00	0.00	0.00	30.93	0.00	0.00	0.00	0.00	0.00
TRINITY_DN1396135_c0_g1	0.00	0.00	0.00	0.00	0.00	0.00	0.00	0.00	12.09	0.00
TRINITY_DN1396137_c0_g1	0.00	0.00	0.00	0.00	0.00	0.00	0.00	0.00	0.00	9.51
TRINITY_DN1396139_c0_g1	0.00	0.00	0.00	11.11	0.00	0.00	0.00	0.00	0.00	0.00
TRINITY_DN139613_c0_g1	0.00	0.00	0.00	0.00	0.00	0.00	0.00	0.00	0.00	15.08
TRINITY_DN139613_c1_g1	0.00	0.00	0.00	0.00	0.00	0.00	0.00	0.00	0.00	0.00
TRINITY_DN1396143_c0_g1	0.00	0.00	0.00	0.00	0.00	11.16	0.00	0.00	0.00	0.00
TRINITY_DN1396147_c0_g1	0.00	0.00	0.00	0.00	0.00	0.00	0.00	0.00	0.00	0.00
TRINITY_DN139614_c0_g1	0.00	0.00	0.00	0.00	0.00	0.00	0.00	0.00	49.46	0.00
TRINITY_DN1396151_c0_g1	0.00	0.00	0.00	0.00	0.00	0.00	0.00	0.00	0.00	0.00
TRINITY_DN1396154_c0_g1	0.00	0.00	0.00	0.00	0.00	0.00	0.00	0.00	0.00	12.63
TRINITY_DN1396156_c0_g1	6.77	0.00	0.00	0.00	0.00	0.00	0.00	0.00	0.00	0.00
TRINITY_DN1396159_c0_g1	0.00	0.00	0.00	0.00	0.00	0.00	0.00	0.00	0.00	0.00
TRINITY_DN139615_c0_g1	0.00	0.00	0.00	0.00	0.00	21.79	0.00	0.00	10.12	0.00
TRINITY_DN139615_c0_g2	0.00	0.00	0.00	0.00	0.00	0.00	0.00	0.00	0.00	0.00
TRINITY_DN139615_c2_g1	2.70	0.00	3.20	0.00	22.67	0.00	0.00	0.00	3.05	0.00
TRINITY_DN139615_c3_g1	0.00	0.00	0.00	0.00	28.01	0.00	0.00	0.00	0.00	0.00
TRINITY_DN139615_c5_g1	0.00	0.00	0.00	0.00	0.00	0.00	0.00	0.00	0.00	0.00
TRINITY_DN139615_c6_g1	0.00	0.00	0.00	0.00	50.43	0.00	0.00	0.00	11.67	0.00
TRINITY_DN139615_c7_g1	0.00	0.00	0.00	0.00	0.00	0.00	0.00	0.00	17.50	0.00
TRINITY_DN139615_c9_g1	0.00	0.00	57.03	22.90	0.00	0.00	0.00	0.00	18.16	0.00
TRINITY_DN1396161_c0_g1	0.00	0.00	0.00	0.00	0.00	0.00	0.00	0.00	0.00	0.00
TRINITY_DN1396165_c0_g1	0.00	0.00	0.00	0.00	0.00	0.00	0.00	0.00	11.13	0.00
TRINITY_DN1396168_c0_g1	0.00	0.00	0.00	0.00	27.28	0.00	9.80	0.00	17.61	0.00
TRINITY_DN1396172_c0_g1	0.00	0.00	0.00	0.00	9.23	0.00	8.12	0.00	0.00	0.00
TRINITY_DN1396173_c0_g1	0.00	0.00	0.00	0.00	0.00	0.00	0.00	0.00	0.00	0.00
TRINITY_DN1396175_c0_g1	0.00	0.00	0.00	0.00	0.00	0.00	0.00	0.00	0.00	0.00
TRINITY_DN1396179_c0_g1	0.00	0.00	0.00	0.00	0.00	0.00	0.00	0.00	0.00	0.00
TRINITY_DN139617_c0_g1	0.00	0.00	21.67	0.00	11.03	0.00	0.00	0.00	0.00	0.00
TRINITY_DN1396185_c0_g1	0.00	0.00	17.57	0.00	0.00	0.00	0.00	0.00	0.00	0.00
TRINITY_DN1396187_c0_g1	0.00	0.00	0.00	0.00	0.00	0.00	0.00	0.00	0.00	0.00
TRINITY_DN1396188_c0_g1	0.00	0.00	0.00	0.00	0.00	0.00	0.00	0.00	0.00	0.00
TRINITY_DN1396189_c0_g1	0.00	0.00	0.00	0.00	0.00	0.00	0.00	0.00	0.00	0.00
TRINITY_DN139618_c0_g1	0.00	41.15	0.00	5.93	20.13	0.00	0.00	0.00	18.70	0.00
TRINITY_DN1396190_c0_g1	0.00	0.00	0.00	9.39	0.00	0.00	0.00	0.00	0.00	0.00
TRINITY_DN1396191_c0_g1	0.00	0.00	55.48	0.00	38.17	0.00	0.00	0.00	0.00	16.48
TRINITY_DN1396192_c0_g1	0.00	0.00	0.00	0.00	32.02	0.00	0.00	0.00	14.82	0.00
TRINITY_DN1396193_c0_g1	0.00	0.00	9.43	33.83	0.00	0.00	0.00	0.00	0.00	8.38
TRINITY_DN1396195_c0_g1	0.00	10.91	52.40	0.00	0.00	0.00	0.00	0.00	0.00	0.00
TRINITY_DN1396196_c0_g1	0.00	0.00	0.00	0.00	0.00	0.00	0.00	0.00	0.00	0.00
TRINITY_DN1396197_c0_g1	0.00	0.00	0.00	0.00	0.00	0.00	0.00	0.00	0.00	0.00
TRINITY_DN1396198_c0_g1	0.00	0.00	9.22	11.02	18.66	0.00	0.00	0.00	0.00	0.00
TRINITY_DN139619_c0_g1	0.00	0.00	0.00	0.00	0.00	0.00	0.00	0.00	0.00	0.00
TRINITY_DN13961_c0_g1	0.00	0.00	0.00	0.00	0.00	0.00	0.00	0.00	0.00	0.00
TRINITY_DN13961_c12_g1	0.00	2.84	3.41	8.45	0.00	0.00	2.18	4.33	11.38	0.00
TRINITY_DN13961_c13_g1	0.00	0.00	0.00	0.00	0.00	0.00	0.00	0.00	0.00	0.00
TRINITY_DN13961_c14_g1	0.00	0.00	0.00	0.00	0.00	0.00	0.00	0.00	0.00	0.00
TRINITY_DN13961_c1_g3	0.00	0.00	0.00	0.00	0.00	0.00	0.00	0.00	0.00	0.00
TRINITY_DN13961_c5_g1	0.00	0.00	0.00	0.00	0.00	0.00	0.00	0.00	0.00	0.00
TRINITY_DN1396201_c0_g1	0.00	0.00	9.58	0.00	0.00	0.00	0.00	0.00	0.00	0.00
TRINITY_DN1396203_c0_g1	0.00	0.00	0.00	0.00	0.00	0.00	0.00	0.00	7.14	0.00
TRINITY_DN1396204_c0_g1	0.00	0.00	0.00	0.00	0.00	0.00	0.00	0.00	0.00	0.00
TRINITY_DN1396205_c0_g1	0.00	0.00	0.00	0.00	0.00	0.00	0.00	0.00	0.00	0.00
TRINITY_DN1396207_c0_g1	0.00	0.00	0.00	10.23	0.00	0.00	15.13	0.00	16.12	0.00
TRINITY_DN1396209_c0_g1	0.00	0.00	0.00	0.00	0.00	0.00	0.00	0.00	0.00	0.00
TRINITY_DN1396210_c0_g1	0.00	0.00	0.00	8.17	0.00	0.00	0.00	0.00	0.00	0.00
TRINITY_DN1396216_c0_g1	0.00	0.00	0.00	0.00	0.00	0.00	0.00	0.00	0.00	0.00
TRINITY_DN1396218_c0_g1	0.00	13.59	0.00	0.00	4.14	0.00	3.73	0.00	3.87	0.00
TRINITY_DN1396219_c0_g1	0.00	0.00	0.00	0.00	31.64	0.00	0.00	0.00	0.00	0.00
TRINITY_DN139621_c0_g1	0.00	0.00	0.00	6.84	0.00	0.00	0.00	0.00	10.84	0.00
TRINITY_DN1396220_c0_g1	0.00	0.00	0.00	0.00	0.00	0.00	0.00	0.00	9.08	0.00
TRINITY_DN1396221_c0_g1	0.00	0.00	0.00	0.00	0.00	0.00	0.00	0.00	0.00	0.00
TRINITY_DN1396227_c0_g1	0.00	0.00	0.00	3.72	0.00	0.00	5.55	0.00	5.78	0.00
TRINITY_DN1396228_c0_g1	0.00	0.00	16.45	0.00	0.00	24.93	0.00	0.00	7.69	0.00
TRINITY_DN1396229_c0_g1	0.00	0.00	9.93	0.00	0.00	0.00	0.00	0.00	0.00	0.00
TRINITY_DN139622_c2_g1	29.24	74.82	22.59	2439.49	10.81	0.00	0.00	0.00	25.25	82.18
TRINITY_DN1396230_c0_g1	0.00	0.00	0.00	0.00	0.00	0.00	0.00	0.00	0.00	0.00
TRINITY_DN1396231_c0_g1	0.00	0.00	0.00	0.00	0.00	0.00	0.00	0.00	0.00	0.00
TRINITY_DN1396233_c0_g1	0.00	0.00	0.00	0.00	7.34	0.00	0.00	0.00	0.00	0.00
TRINITY_DN1396235_c0_g1	0.00	0.00	0.00	0.00	0.00	0.00	0.00	0.00	0.00	0.00
TRINITY_DN1396236_c0_g1	0.00	7.19	0.00	0.00	0.00	0.00	0.00	0.00	0.00	0.00
TRINITY_DN1396238_c0_g1	0.00	0.00	0.00	0.00	0.00	0.00	0.00	0.00	0.00	0.00
TRINITY_DN1396239_c0_g1	0.00	0.00	0.00	0.00	0.00	0.00	0.00	0.00	0.00	0.00
TRINITY_DN139623_c0_g1	0.00	0.00	0.00	0.00	0.00	0.00	0.00	0.00	0.00	0.00
TRINITY_DN139623_c0_g3	0.00	0.00	0.00	3.16	0.00	5.41	9.44	0.00	0.00	0.00
TRINITY_DN139623_c1_g2	0.00	0.00	0.00	0.00	0.00	0.00	0.00	0.00	0.00	0.00
TRINITY_DN1396240_c0_g1	0.00	0.00	0.00	0.00	0.00	0.00	0.00	0.00	27.21	0.00
TRINITY_DN1396241_c0_g1	0.00	0.00	0.00	0.00	0.00	0.00	0.00	0.00	0.00	0.00
TRINITY_DN1396243_c0_g1	0.00	32.68	0.00	0.00	0.00	0.00	0.00	0.00	0.00	0.00
TRINITY_DN1396244_c0_g1	0.00	0.00	3.90	1.20	3.98	0.00	0.00	0.00	5.63	0.00
TRINITY_DN1396246_c0_g1	0.00	0.00	65.66	0.00	0.00	0.00	0.00	0.00	0.00	0.00
TRINITY_DN1396247_c0_g1	0.00	0.00	0.00	0.00	0.00	0.00	0.00	0.00	0.00	0.00
TRINITY_DN1396248_c0_g1	0.00	0.00	0.00	0.00	6.43	0.00	0.00	0.00	0.00	0.00
TRINITY_DN1396249_c0_g1	0.00	0.00	0.00	0.00	0.00	0.00	0.00	0.00	0.00	0.00
TRINITY_DN139624_c0_g1	0.00	0.00	0.00	0.00	0.00	0.00	0.00	0.00	0.00	0.00
TRINITY_DN1396251_c0_g1	0.00	42.30	0.00	0.00	0.00	0.00	0.00	0.00	0.00	0.00
TRINITY_DN1396255_c0_g1	0.00	0.00	14.07	0.00	0.00	0.00	0.00	0.00	13.39	0.00
TRINITY_DN1396256_c0_g1	0.00	0.00	13.96	0.00	0.00	0.00	0.00	0.00	0.00	0.00
TRINITY_DN1396258_c0_g1	0.00	0.00	0.00	0.00	0.00	0.00	0.00	0.00	0.00	0.00
TRINITY_DN139625_c1_g1	0.00	0.00	0.00	0.00	0.00	0.00	0.00	0.00	0.00	0.00
TRINITY_DN139625_c2_g1	0.00	0.00	0.00	0.00	0.00	0.00	0.00	0.00	6.71	0.00
TRINITY_DN1396260_c0_g1	0.00	0.00	0.00	0.00	0.00	0.00	0.00	0.00	0.00	0.00
TRINITY_DN1396262_c0_g1	0.00	37.79	0.00	0.00	46.47	0.00	0.00	0.00	0.00	0.00
TRINITY_DN1396265_c0_g1	0.00	0.00	13.10	0.00	0.00	0.00	0.00	0.00	0.00	0.00
TRINITY_DN1396266_c0_g1	0.00	0.00	0.00	2.12	14.02	0.00	0.00	6.22	6.58	0.00
TRINITY_DN139626_c1_g1	0.00	0.00	0.00	0.00	0.00	0.00	0.00	0.00	2.47	0.00
TRINITY_DN1396273_c0_g1	0.00	0.00	0.00	0.00	0.00	0.00	0.00	0.00	0.00	0.00
TRINITY_DN1396274_c0_g1	0.00	0.00	0.00	0.00	0.00	0.00	0.00	0.00	0.00	0.00
TRINITY_DN1396276_c0_g1	0.00	0.00	0.00	0.00	0.00	0.00	0.00	0.00	0.00	0.00
TRINITY_DN1396278_c0_g1	0.00	0.00	0.00	0.00	0.00	0.00	0.00	0.00	0.00	0.00
TRINITY_DN139627_c0_g1	0.00	6.04	1.92	2.38	14.29	7.26	2.67	0.00	19.59	0.00
TRINITY_DN139627_c1_g1	0.00	0.00	10.00	4.79	0.00	0.00	0.00	5.25	50.34	0.00
TRINITY_DN139627_c2_g1	0.00	0.00	0.00	0.00	2.19	0.00	0.00	4.25	0.00	0.00
TRINITY_DN1396283_c0_g1	0.00	0.00	0.00	0.00	0.00	0.00	0.00	0.00	15.53	0.00
TRINITY_DN1396286_c0_g1	0.00	0.00	0.00	0.00	0.00	6.28	0.00	0.00	0.00	0.00
TRINITY_DN1396288_c0_g1	0.00	0.00	0.00	0.00	0.00	0.00	0.00	0.00	0.00	0.00
TRINITY_DN1396289_c0_g1	0.00	0.00	0.00	0.00	17.05	0.00	0.00	0.00	15.68	0.00
TRINITY_DN1396290_c0_g1	0.00	0.00	0.00	0.00	0.00	0.00	0.00	0.00	7.42	0.00
TRINITY_DN1396291_c0_g1	0.00	0.00	2.68	1.64	2.71	0.00	0.00	0.00	7.65	0.00
TRINITY_DN1396292_c0_g1	0.00	0.00	0.00	6.26	10.63	0.00	0.00	0.00	0.00	18.53
TRINITY_DN1396293_c0_g1	0.00	0.00	0.00	0.00	0.00	0.00	0.00	0.00	0.00	0.00
TRINITY_DN1396294_c0_g1	0.00	0.00	0.00	0.00	0.00	0.00	0.00	0.00	0.00	0.00
TRINITY_DN1396296_c0_g1	0.00	0.00	0.00	0.00	0.00	0.00	0.00	0.00	0.00	0.00
TRINITY_DN1396298_c0_g1	0.00	0.00	12.32	10.59	0.00	0.00	0.00	0.00	0.00	0.00
TRINITY_DN1396299_c0_g1	0.00	0.00	0.00	0.00	0.00	0.00	0.00	0.00	17.67	0.00
TRINITY_DN139629_c0_g1	0.00	0.00	0.00	0.00	0.00	0.00	0.00	18.17	0.00	0.00
TRINITY_DN1396302_c0_g1	0.00	0.00	0.00	0.00	0.00	0.00	0.00	0.00	0.00	0.00
TRINITY_DN1396305_c0_g1	0.00	0.00	27.92	0.00	0.00	0.00	0.00	0.00	0.00	0.00
TRINITY_DN139630_c0_g1	0.00	36.92	35.76	13.34	20.33	0.00	0.00	19.87	10.51	0.00
TRINITY_DN139630_c0_g2	0.00	0.00	0.00	0.00	0.00	0.00	0.00	0.00	0.00	0.00
TRINITY_DN1396310_c0_g1	0.00	0.00	0.00	0.00	0.00	0.00	0.00	0.00	0.00	0.00
TRINITY_DN1396313_c0_g1	0.00	0.00	0.00	0.00	0.00	0.00	0.00	0.00	0.00	0.00
TRINITY_DN1396314_c0_g1	11.54	5.66	0.00	0.00	13.79	0.00	0.00	0.00	6.44	0.00
TRINITY_DN1396315_c0_g1	0.00	0.00	0.00	3.54	0.00	0.00	0.00	0.00	0.00	0.00
TRINITY_DN1396316_c0_g1	0.00	0.00	0.00	0.00	0.00	0.00	0.00	0.00	0.00	0.00
TRINITY_DN1396318_c0_g1	0.00	0.00	0.00	12.19	0.00	34.18	0.00	0.00	0.00	0.00
TRINITY_DN1396319_c0_g1	0.00	0.00	0.00	0.00	0.00	0.00	0.00	0.00	0.00	0.00
TRINITY_DN139631_c1_g1	0.00	0.00	0.00	0.00	0.00	0.00	0.00	0.00	0.00	0.00
TRINITY_DN139631_c2_g1	0.00	0.00	0.00	0.00	0.00	0.00	0.00	0.00	8.83	0.00
TRINITY_DN1396321_c0_g1	0.00	0.00	0.00	0.00	0.00	0.00	0.00	0.00	0.00	0.00
TRINITY_DN1396323_c0_g1	0.00	0.00	0.00	0.00	0.00	0.00	0.00	0.00	0.00	0.00
TRINITY_DN1396324_c0_g1	0.00	0.00	0.00	0.00	7.27	0.00	0.00	6.36	0.00	0.00
TRINITY_DN1396326_c0_g1	0.00	0.00	0.00	0.00	0.00	0.00	0.00	0.00	0.00	0.00
TRINITY_DN1396328_c0_g1	0.00	0.00	0.00	5.97	0.00	0.00	0.00	0.00	47.01	0.00
TRINITY_DN1396329_c0_g1	0.00	0.00	0.00	13.84	0.00	0.00	10.39	0.00	0.00	0.00
TRINITY_DN139632_c0_g1	0.00	3.06	6.90	2.02	10.22	0.00	0.00	2.98	21.29	2.97
TRINITY_DN139632_c1_g1	0.00	0.00	0.00	4.72	0.00	31.91	0.00	0.00	7.38	0.00
TRINITY_DN139632_c4_g1	0.00	5.69	0.00	0.00	5.88	0.00	0.00	0.00	6.61	0.00
TRINITY_DN1396330_c0_g1	0.00	0.00	0.00	0.00	0.00	0.00	0.00	0.00	0.00	0.00
TRINITY_DN1396331_c0_g1	0.00	0.00	0.00	0.00	0.00	0.00	0.00	0.00	0.00	0.00
TRINITY_DN1396335_c0_g1	0.00	0.00	0.00	0.00	0.00	0.00	0.00	0.00	0.00	0.00
TRINITY_DN1396336_c0_g1	0.00	0.00	0.00	0.00	0.00	0.00	0.00	0.00	0.00	0.00
TRINITY_DN1396337_c0_g1	0.00	0.00	0.00	0.00	0.00	0.00	0.00	0.00	0.00	0.00
TRINITY_DN1396338_c0_g1	0.00	0.00	0.00	0.00	0.00	13.84	0.00	0.00	0.00	0.00
TRINITY_DN1396339_c0_g1	0.00	0.00	0.00	0.00	0.00	0.00	0.00	0.00	0.00	0.00
TRINITY_DN139633_c0_g1	0.00	19.63	15.51	7.23	26.92	9.36	4.04	14.03	33.07	0.00
TRINITY_DN139633_c2_g1	1.27	1.22	5.98	1.81	1.51	1.47	2.70	1.36	14.20	1.35
TRINITY_DN139633_c3_g1	0.00	0.00	0.00	0.00	0.00	0.00	0.00	0.00	18.33	0.00
TRINITY_DN139633_c4_g2	0.00	0.00	0.00	0.00	0.00	0.00	0.00	0.00	36.33	0.00
TRINITY_DN139633_c5_g1	0.00	0.00	0.00	20.59	0.00	0.00	0.00	15.56	0.00	0.00
TRINITY_DN139633_c7_g1	0.00	0.00	0.00	0.00	0.00	0.00	0.00	0.00	0.00	0.00
TRINITY_DN1396340_c0_g1	0.00	0.00	0.00	0.00	0.00	0.00	0.00	0.00	0.00	0.00
TRINITY_DN1396341_c0_g1	0.00	47.66	0.00	0.00	46.69	0.00	10.31	0.00	21.68	0.00
TRINITY_DN1396343_c0_g1	0.00	0.00	0.00	0.00	0.00	0.00	0.00	0.00	0.00	0.00
TRINITY_DN1396349_c0_g1	0.00	0.00	0.00	0.00	12.01	0.00	0.00	0.00	0.00	0.00
TRINITY_DN139634_c0_g1	0.00	0.00	0.00	0.00	0.00	0.00	0.00	0.00	4.01	0.00
TRINITY_DN1396350_c0_g1	0.00	0.00	0.00	0.00	0.00	0.00	0.00	0.00	0.00	0.00
TRINITY_DN1396358_c0_g1	0.00	0.00	0.00	0.00	0.00	0.00	0.00	0.00	0.00	0.00
TRINITY_DN1396359_c0_g1	0.00	0.00	0.00	12.30	31.29	0.00	9.20	9.17	9.70	0.00
TRINITY_DN139635_c0_g1	0.00	0.00	18.21	0.00	0.00	0.00	0.00	0.00	34.65	0.00
TRINITY_DN1396360_c0_g1	0.00	14.77	0.00	0.00	0.00	0.00	0.00	0.00	8.39	0.00
TRINITY_DN1396361_c0_g1	0.00	0.00	0.00	0.00	0.00	0.00	0.00	7.13	0.00	0.00
TRINITY_DN1396362_c0_g1	0.00	0.00	0.00	0.00	0.00	0.00	0.00	0.00	0.00	0.00
TRINITY_DN1396365_c0_g1	0.00	0.00	0.00	0.00	0.00	0.00	0.00	10.00	0.00	0.00
TRINITY_DN1396366_c0_g1	0.00	0.00	36.21	0.00	0.00	24.55	0.00	0.00	11.43	0.00
TRINITY_DN1396368_c0_g1	0.00	0.00	0.00	0.00	0.00	0.00	0.00	0.00	0.00	0.00
TRINITY_DN139636_c0_g2	0.00	0.00	0.00	0.00	0.00	0.00	0.00	0.00	27.72	0.00
TRINITY_DN139636_c1_g1	0.00	0.00	0.00	0.00	0.00	0.00	0.00	0.00	0.00	0.00
TRINITY_DN139636_c2_g1	0.00	0.00	0.00	0.00	0.00	0.00	0.00	0.00	0.00	0.00
TRINITY_DN139636_c3_g1	0.00	0.00	0.00	0.00	0.00	0.00	0.00	0.00	0.00	0.00
TRINITY_DN139636_c4_g1	0.00	0.00	42.47	9.59	0.00	9.89	0.00	12.92	6.05	0.00
TRINITY_DN139636_c5_g1	0.00	0.00	0.00	8.76	0.00	0.00	0.00	0.00	0.00	0.00
TRINITY_DN139636_c7_g1	0.00	0.00	0.00	0.00	0.00	0.00	0.00	0.00	0.00	30.16
TRINITY_DN139636_c8_g1	0.00	17.05	0.00	0.00	0.00	0.00	0.00	0.00	0.00	0.00
TRINITY_DN1396372_c0_g1	0.00	0.00	0.00	0.00	0.00	8.62	0.00	0.00	0.00	0.00
TRINITY_DN1396373_c0_g1	0.00	0.00	0.00	0.00	0.00	0.00	0.00	11.39	12.00	0.00
TRINITY_DN1396374_c0_g1	0.00	0.00	0.00	0.00	0.00	0.00	0.00	0.00	0.00	0.00
TRINITY_DN1396375_c0_g1	0.00	0.00	0.00	20.78	0.00	0.00	0.00	0.00	0.00	0.00
TRINITY_DN1396377_c0_g1	0.00	0.00	0.00	0.00	0.00	0.00	0.00	0.00	15.17	0.00
TRINITY_DN1396378_c0_g1	0.00	0.00	0.00	0.00	0.00	0.00	0.00	0.00	0.00	0.00
TRINITY_DN1396379_c0_g1	0.00	0.00	0.00	0.00	0.00	0.00	0.00	0.00	0.00	0.00
TRINITY_DN139637_c0_g1	0.00	0.00	0.00	0.00	0.00	0.00	0.00	0.00	0.00	0.00
TRINITY_DN1396388_c0_g1	0.00	0.00	0.00	0.00	0.00	0.00	0.00	0.00	0.00	0.00
TRINITY_DN1396389_c0_g1	0.00	0.00	0.00	10.30	0.00	0.00	0.00	0.00	0.00	0.00
TRINITY_DN139638_c2_g2	0.00	0.00	16.41	9.90	0.00	0.00	0.00	0.00	46.58	0.00
TRINITY_DN139638_c3_g1	0.00	7.01	13.50	11.01	31.07	3.38	1.55	0.00	10.63	4.62
TRINITY_DN139638_c5_g1	0.00	0.00	0.00	0.00	0.00	0.00	0.00	0.00	0.00	0.00
TRINITY_DN139638_c7_g1	0.00	0.00	2.68	0.00	21.76	0.00	0.00	0.00	3.84	0.00
TRINITY_DN139638_c8_g1	0.00	0.00	0.00	0.00	0.00	0.00	0.00	0.00	0.00	0.00
TRINITY_DN1396392_c0_g1	0.00	0.00	0.00	0.00	0.00	0.00	0.00	0.00	0.00	0.00
TRINITY_DN1396394_c0_g1	0.00	0.00	46.46	0.00	0.00	0.00	0.00	0.00	14.71	0.00
TRINITY_DN1396396_c0_g1	0.00	0.00	0.00	0.00	19.24	0.00	0.00	0.00	0.00	0.00
TRINITY_DN1396397_c0_g1	0.00	0.00	0.00	0.00	0.00	0.00	0.00	5.29	5.62	0.00
TRINITY_DN1396399_c0_g1	0.00	0.00	0.00	0.00	55.63	0.00	0.00	0.00	17.16	0.00
TRINITY_DN13963_c0_g1	0.00	0.00	0.00	0.00	0.00	0.00	0.00	0.00	0.00	0.00
TRINITY_DN13963_c0_g2	0.00	0.00	0.00	0.00	0.00	0.00	0.00	0.00	17.50	0.00
TRINITY_DN1396400_c0_g1	0.00	0.00	20.33	0.00	8.19	0.00	0.00	0.00	0.00	0.00
TRINITY_DN1396402_c0_g1	0.00	0.00	0.00	0.00	0.00	0.00	0.00	0.00	0.00	0.00
TRINITY_DN1396404_c0_g1	0.00	7.38	0.00	0.00	0.00	9.82	0.00	0.00	0.00	0.00
TRINITY_DN1396406_c0_g1	0.00	0.00	0.00	0.00	0.00	0.00	0.00	0.00	17.46	0.00
TRINITY_DN1396408_c0_g1	0.00	0.00	0.00	0.00	12.24	0.00	0.00	0.00	0.00	0.00
TRINITY_DN1396409_c0_g1	4.20	12.40	5.02	0.00	0.00	0.00	4.53	4.43	14.13	0.00
TRINITY_DN139640_c0_g1	0.00	0.00	0.00	0.00	0.00	0.00	0.00	0.00	0.00	0.00
TRINITY_DN1396411_c0_g1	0.00	0.00	0.00	0.00	0.00	0.00	0.00	0.00	0.00	0.00
TRINITY_DN1396412_c0_g1	0.00	0.00	24.29	0.00	0.00	0.00	0.00	0.00	0.00	0.00
TRINITY_DN1396413_c0_g1	0.00	0.00	28.14	0.00	0.00	0.00	0.00	0.00	0.00	0.00
TRINITY_DN1396414_c0_g1	0.00	0.00	0.00	0.00	0.00	16.28	0.00	0.00	7.53	0.00
TRINITY_DN1396415_c0_g1	0.00	0.00	0.00	0.00	0.00	0.00	0.00	0.00	0.00	0.00
TRINITY_DN1396417_c0_g1	0.00	0.00	0.00	12.85	0.00	0.00	0.00	0.00	6.68	0.00
TRINITY_DN1396419_c0_g1	0.00	0.00	0.00	0.00	0.00	0.00	0.00	0.00	0.00	0.00
TRINITY_DN1396422_c0_g1	0.00	0.00	0.00	0.00	15.01	0.00	0.00	0.00	0.00	0.00
TRINITY_DN1396423_c0_g1	0.00	0.00	0.00	0.00	0.00	0.00	0.00	0.00	0.00	0.00
TRINITY_DN1396428_c0_g1	0.00	0.00	0.00	0.00	0.00	7.94	0.00	0.00	0.00	0.00
TRINITY_DN1396429_c0_g1	0.00	0.00	0.00	0.00	3.78	3.77	0.00	0.00	3.54	0.00
TRINITY_DN139642_c1_g1	0.00	0.00	0.00	0.00	13.72	0.00	0.00	0.00	0.00	0.00
TRINITY_DN1396430_c0_g1	0.00	0.00	0.00	0.00	0.00	0.00	0.00	0.00	0.00	0.00
TRINITY_DN1396432_c0_g1	0.00	0.00	0.00	0.00	19.43	0.00	0.00	0.00	0.00	0.00
TRINITY_DN1396434_c0_g1	0.00	0.00	0.00	0.00	0.00	0.00	0.00	0.00	0.00	0.00
TRINITY_DN1396438_c0_g1	0.00	0.00	10.00	5.97	0.00	0.00	0.00	0.00	0.00	0.00
TRINITY_DN1396443_c0_g1	0.00	11.43	0.00	8.23	0.00	0.00	0.00	0.00	13.02	0.00
TRINITY_DN1396446_c0_g1	0.00	0.00	0.00	10.25	0.00	8.67	0.00	0.00	0.00	0.00
TRINITY_DN1396447_c0_g1	0.00	0.00	0.00	0.00	12.01	0.00	0.00	0.00	11.13	10.47
TRINITY_DN1396449_c0_g1	0.00	0.00	0.00	0.00	20.21	5.78	0.00	0.00	0.00	0.00
TRINITY_DN139644_c0_g1	0.00	0.00	0.00	0.00	16.48	0.00	0.00	0.00	13.50	0.00
TRINITY_DN139644_c0_g2	0.00	0.00	0.00	21.20	9.17	0.00	0.00	0.00	0.00	0.00
TRINITY_DN139644_c0_g3	0.00	0.00	0.00	0.00	7.00	7.06	0.00	0.00	14.27	0.00
TRINITY_DN139644_c1_g1	0.00	1.55	0.00	3.44	0.00	0.00	0.00	1.72	1.79	0.00
TRINITY_DN139644_c2_g1	0.00	0.00	0.00	1.62	0.00	5.32	0.00	0.00	2.53	0.00
TRINITY_DN1396450_c0_g1	0.00	0.00	0.00	0.00	0.00	0.00	0.00	0.00	9.94	0.00
TRINITY_DN1396451_c0_g1	0.00	0.00	0.00	5.15	0.00	0.00	0.00	0.00	0.00	0.00
TRINITY_DN1396452_c0_g1	0.00	0.00	0.00	0.00	0.00	0.00	0.00	0.00	0.00	0.00
TRINITY_DN1396453_c0_g1	0.00	0.00	0.00	0.00	5.45	0.00	4.90	0.00	5.09	0.00
TRINITY_DN1396454_c0_g1	0.00	0.00	0.00	0.00	15.87	0.00	0.00	0.00	0.00	0.00
TRINITY_DN1396457_c0_g1	0.00	0.00	0.00	0.00	0.00	0.00	0.00	0.00	0.00	0.00
TRINITY_DN1396458_c0_g1	0.00	0.00	0.00	14.22	0.00	0.00	0.00	0.00	11.20	0.00
TRINITY_DN1396461_c0_g1	0.00	0.00	0.00	0.00	0.00	0.00	0.00	0.00	0.00	0.00
TRINITY_DN1396463_c0_g1	0.00	4.88	11.87	0.00	0.00	0.00	0.00	0.00	5.59	0.00
TRINITY_DN1396466_c0_g1	0.00	0.00	0.00	0.00	0.00	0.00	0.00	0.00	0.00	0.00
TRINITY_DN1396468_c0_g1	0.00	0.00	0.00	0.00	0.00	0.00	0.00	0.00	0.00	0.00
TRINITY_DN139646_c1_g1	0.00	0.00	4.98	2.53	0.00	0.00	0.00	3.94	8.36	0.00
TRINITY_DN139646_c3_g1	0.00	0.00	0.00	0.00	0.00	0.00	0.00	0.00	13.02	0.00
TRINITY_DN139646_c4_g1	0.00	0.00	0.00	0.00	0.00	0.00	0.00	0.00	0.00	0.00
TRINITY_DN139646_c5_g1	0.00	0.00	0.00	0.00	4.47	0.00	0.00	0.00	4.18	0.00
TRINITY_DN139646_c6_g1	0.00	0.00	0.00	0.00	0.00	0.00	0.00	0.00	0.00	0.00
TRINITY_DN1396471_c0_g1	0.00	0.00	0.00	0.00	0.00	0.00	0.00	0.00	0.00	0.00
TRINITY_DN1396472_c0_g1	0.00	0.00	0.00	0.00	0.00	19.72	0.00	4.32	9.18	0.00
TRINITY_DN1396473_c0_g1	0.00	0.00	0.00	0.00	0.00	0.00	0.00	10.70	11.27	0.00
TRINITY_DN1396474_c0_g1	0.00	0.00	0.00	0.00	0.00	0.00	0.00	0.00	0.00	0.00
TRINITY_DN1396477_c0_g1	0.00	0.00	0.00	0.00	0.00	0.00	0.00	0.00	13.48	0.00
TRINITY_DN139647_c0_g1	0.00	0.00	0.00	9.98	68.19	0.00	0.00	0.00	31.36	0.00
TRINITY_DN1396480_c0_g1	0.00	24.54	59.24	41.26	160.16	50.09	8.82	26.37	139.47	8.75
TRINITY_DN1396481_c0_g1	0.00	7.63	0.00	4.28	4.65	0.00	0.00	0.00	0.00	0.00
TRINITY_DN1396482_c0_g1	0.00	0.00	0.00	0.00	0.00	0.00	0.00	0.00	0.00	0.00
TRINITY_DN1396486_c0_g1	0.00	0.00	0.00	0.00	0.00	0.00	0.00	0.00	0.00	0.00
TRINITY_DN1396487_c0_g1	0.00	0.00	0.00	0.00	0.00	0.00	0.00	0.00	0.00	0.00
TRINITY_DN1396488_c0_g1	0.00	0.00	5.83	0.00	0.00	23.52	0.00	0.00	5.45	0.00
TRINITY_DN139648_c0_g2	0.00	0.00	0.00	0.00	0.00	0.00	0.00	0.00	0.00	0.00
TRINITY_DN139648_c1_g1	0.00	0.00	0.00	0.00	0.00	0.00	0.00	0.00	0.00	0.00
TRINITY_DN1396490_c0_g1	0.00	0.00	0.00	0.00	0.00	0.00	0.00	0.00	55.52	0.00
TRINITY_DN1396491_c0_g1	0.00	0.00	0.00	0.00	0.00	0.00	0.00	0.00	45.86	0.00
TRINITY_DN1396492_c0_g1	0.00	0.00	0.00	8.83	0.00	0.00	0.00	0.00	0.00	0.00
TRINITY_DN1396493_c0_g1	0.00	0.00	0.00	0.00	0.00	0.00	0.00	0.00	0.00	0.00
TRINITY_DN1396495_c0_g1	0.00	0.00	0.00	0.00	7.85	11.74	0.00	0.00	3.67	0.00
TRINITY_DN139649_c0_g1	0.00	0.00	0.00	0.00	0.00	0.00	0.00	0.00	18.51	0.00
TRINITY_DN139649_c0_g2	0.00	0.00	0.00	0.00	0.00	0.00	0.00	0.00	0.00	0.00
TRINITY_DN139649_c1_g1	0.00	0.00	8.65	0.00	8.73	0.00	0.00	0.00	16.24	0.00
TRINITY_DN13964_c0_g1	0.00	0.00	0.00	0.00	0.00	0.00	0.00	0.00	9.40	0.00
TRINITY_DN13964_c1_g1	0.00	18.26	0.00	25.47	21.56	0.00	0.00	0.00	25.16	0.00
TRINITY_DN13964_c2_g1	0.00	0.00	61.39	0.00	0.00	0.00	0.00	0.00	0.00	0.00
TRINITY_DN1396503_c0_g1	0.00	0.00	0.00	7.80	39.73	0.00	0.00	0.00	12.28	0.00
TRINITY_DN1396506_c0_g1	0.00	0.00	0.00	0.00	0.00	0.00	0.00	0.00	0.00	0.00
TRINITY_DN1396507_c0_g1	0.00	0.00	0.00	0.00	9.22	0.00	0.00	0.00	0.00	0.00
TRINITY_DN1396509_c0_g1	0.00	0.00	0.00	7.69	0.00	0.00	0.00	0.00	36.27	0.00
TRINITY_DN139650_c0_g2	0.00	0.00	0.00	7.59	0.00	0.00	0.00	0.00	0.00	0.00
TRINITY_DN139650_c1_g1	0.00	0.00	0.00	0.00	65.25	0.00	0.00	0.00	0.00	0.00
TRINITY_DN139650_c2_g1	0.00	4.86	5.91	0.00	5.91	0.00	0.00	0.00	5.52	0.00
TRINITY_DN1396514_c0_g1	0.00	0.00	0.00	0.00	0.00	0.00	0.00	0.00	0.00	0.00
TRINITY_DN1396516_c0_g1	0.00	0.00	0.00	0.00	0.00	0.00	0.00	0.00	0.00	0.00
TRINITY_DN1396518_c0_g1	0.00	0.00	0.00	0.00	0.00	0.00	0.00	0.00	0.00	0.00
TRINITY_DN1396525_c0_g1	0.00	0.00	0.00	0.00	0.00	0.00	0.00	0.00	10.12	0.00
TRINITY_DN1396528_c0_g1	0.00	0.00	0.00	0.00	0.00	0.00	0.00	0.00	0.00	0.00
TRINITY_DN139652_c0_g1	0.00	0.00	0.00	16.11	0.00	0.00	0.00	0.00	33.73	0.00
TRINITY_DN1396535_c0_g1	0.00	0.00	0.00	9.11	0.00	15.39	0.00	0.00	0.00	0.00
TRINITY_DN1396537_c0_g1	0.00	5.37	0.00	0.00	0.00	0.00	0.00	0.00	0.00	0.00
TRINITY_DN1396538_c0_g1	0.00	0.00	8.06	0.00	0.00	16.28	0.00	0.00	7.53	0.00
TRINITY_DN1396541_c0_g1	0.00	0.00	7.42	0.00	0.00	0.00	0.00	0.00	20.80	0.00
TRINITY_DN1396542_c0_g1	0.00	0.00	0.00	0.00	0.00	0.00	0.00	0.00	0.00	0.00
TRINITY_DN1396543_c0_g1	0.00	0.00	0.00	0.00	0.00	0.00	0.00	0.00	22.69	0.00
TRINITY_DN1396545_c0_g1	0.00	0.00	0.00	0.00	0.00	0.00	0.00	0.00	0.00	0.00
TRINITY_DN1396548_c0_g1	0.00	0.00	0.00	0.00	0.00	0.00	0.00	0.00	7.42	0.00
TRINITY_DN1396549_c0_g1	0.00	0.00	0.00	24.50	0.00	41.51	0.00	0.00	0.00	0.00
TRINITY_DN139654_c0_g1	0.00	0.00	0.00	0.00	20.16	0.00	0.00	0.00	18.66	0.00
TRINITY_DN139654_c0_g2	0.00	0.00	0.00	0.00	0.00	39.22	0.00	0.00	54.99	0.00
TRINITY_DN139654_c1_g1	0.00	0.00	0.00	0.00	0.00	0.00	0.00	0.00	0.00	0.00
TRINITY_DN1396550_c0_g1	0.00	0.00	0.00	0.00	25.56	0.00	0.00	0.00	0.00	0.00
TRINITY_DN1396551_c0_g1	0.00	0.00	34.72	0.00	0.00	0.00	10.39	0.00	21.85	0.00
TRINITY_DN1396552_c0_g1	5.94	0.00	0.00	0.00	0.00	0.00	0.00	0.00	0.00	0.00
TRINITY_DN1396555_c0_g1	0.00	0.00	0.00	0.00	13.72	0.00	0.00	0.00	12.72	0.00
TRINITY_DN1396556_c0_g1	0.00	0.00	0.00	0.00	0.00	0.00	0.00	0.00	18.84	0.00
TRINITY_DN1396557_c0_g1	0.00	0.00	0.00	38.50	0.00	0.00	0.00	0.00	0.00	0.00
TRINITY_DN1396558_c0_g1	0.00	0.00	0.00	0.00	0.00	0.00	0.00	0.00	0.00	0.00
TRINITY_DN1396559_c0_g1	0.00	0.00	0.00	0.00	32.26	0.00	0.00	0.00	0.00	0.00
TRINITY_DN139655_c1_g1	0.00	0.00	0.00	0.00	0.00	0.00	0.00	0.00	0.00	0.00
TRINITY_DN139655_c2_g1	0.00	0.00	0.00	0.00	0.00	0.00	0.00	0.00	0.00	0.00
TRINITY_DN1396560_c0_g1	0.00	0.00	0.00	0.00	37.09	36.71	0.00	0.00	0.00	0.00
TRINITY_DN1396561_c0_g1	0.00	0.00	0.00	4.51	7.56	0.00	0.00	0.00	7.03	0.00
TRINITY_DN1396562_c0_g1	0.00	0.00	0.00	0.00	0.00	0.00	0.00	0.00	0.00	0.00
TRINITY_DN1396563_c0_g1	0.00	0.00	0.00	15.17	0.00	0.00	0.00	0.00	0.00	0.00
TRINITY_DN1396564_c0_g1	0.00	0.00	0.00	0.00	0.00	0.00	0.00	0.00	0.00	0.00
TRINITY_DN1396566_c0_g1	0.00	0.00	17.68	10.55	0.00	0.00	0.00	0.00	0.00	0.00
TRINITY_DN1396567_c0_g1	0.00	0.00	39.01	0.00	0.00	0.00	0.00	11.73	0.00	0.00
TRINITY_DN1396569_c0_g1	0.00	0.00	20.98	0.00	0.00	0.00	0.00	0.00	0.00	0.00
TRINITY_DN139656_c2_g1	0.00	12.79	0.00	0.00	7.83	0.00	0.00	0.00	7.28	0.00
TRINITY_DN139656_c3_g1	0.00	0.00	0.00	0.00	0.00	0.00	0.00	0.00	13.50	0.00
TRINITY_DN139656_c5_g1	0.00	0.00	0.00	0.00	0.00	0.00	0.00	0.00	0.00	0.00
TRINITY_DN139656_c7_g1	0.00	4.80	2.90	5.31	19.13	8.73	5.29	2.62	24.81	2.60
TRINITY_DN1396571_c0_g1	0.00	0.00	0.00	0.00	0.00	0.00	0.00	0.00	0.00	0.00
TRINITY_DN1396574_c0_g1	0.00	0.00	0.00	0.00	35.29	0.00	0.00	0.00	0.00	0.00
TRINITY_DN1396575_c0_g1	12.38	16.95	0.00	241.14	11.75	8.67	0.00	0.00	0.00	10.91
TRINITY_DN1396576_c0_g1	0.00	0.00	0.00	0.00	11.10	0.00	0.00	0.00	0.00	0.00
TRINITY_DN1396577_c0_g1	0.00	0.00	0.00	0.00	0.00	0.00	0.00	0.00	0.00	0.00
TRINITY_DN1396579_c0_g1	0.00	0.00	0.00	11.24	19.24	19.07	0.00	0.00	17.81	0.00
TRINITY_DN1396580_c0_g1	0.00	0.00	0.00	0.00	0.00	0.00	0.00	0.00	0.00	0.00
TRINITY_DN1396581_c0_g1	0.00	0.00	0.00	0.00	9.44	0.00	0.00	0.00	0.00	0.00
TRINITY_DN1396584_c0_g1	0.00	0.00	0.00	0.00	0.00	0.00	0.00	0.00	9.08	0.00
TRINITY_DN1396587_c0_g1	0.00	0.00	0.00	0.00	0.00	5.93	0.00	5.18	5.50	5.23
TRINITY_DN1396589_c0_g1	0.00	0.00	10.53	0.00	0.00	0.00	0.00	0.00	0.00	0.00
TRINITY_DN1396590_c0_g1	0.00	0.00	0.00	0.00	0.00	0.00	0.00	0.00	0.00	0.00
TRINITY_DN1396591_c0_g1	0.00	0.00	0.00	0.00	0.00	0.00	0.00	0.00	0.00	0.00
TRINITY_DN1396592_c0_g1	0.00	0.00	0.00	0.00	0.00	0.00	0.00	0.00	0.00	0.00
TRINITY_DN1396594_c0_g1	0.00	0.00	0.00	0.00	0.00	0.00	0.00	0.00	0.00	0.00
TRINITY_DN1396595_c0_g1	0.00	7.99	0.00	0.00	0.00	0.00	0.00	0.00	0.00	0.00
TRINITY_DN1396596_c0_g1	0.00	0.00	0.00	23.13	0.00	0.00	0.00	17.60	0.00	0.00
TRINITY_DN1396597_c0_g1	0.00	0.00	0.00	0.00	0.00	31.76	0.00	0.00	14.82	0.00
TRINITY_DN139659_c0_g1	0.00	0.00	18.55	4.49	43.30	0.00	0.00	6.95	0.00	0.00
TRINITY_DN139659_c0_g2	0.00	0.00	5.46	0.00	8.30	0.00	0.00	0.00	0.00	0.00
TRINITY_DN139659_c2_g1	0.00	40.43	0.00	0.00	0.00	0.00	0.00	0.00	0.00	0.00
TRINITY_DN139659_c6_g1	0.00	0.00	0.00	10.08	0.00	0.00	0.00	0.00	0.00	0.00
TRINITY_DN13965_c1_g1	0.00	0.00	0.00	7.59	51.46	0.00	0.00	0.00	0.00	0.00
TRINITY_DN13965_c1_g2	0.00	36.73	17.79	16.69	35.85	0.00	0.00	21.77	103.94	0.00
TRINITY_DN13965_c1_g3	0.00	0.00	0.00	0.00	0.00	0.00	0.00	0.00	0.00	0.00
TRINITY_DN13965_c1_g4	0.00	0.00	35.52	7.77	15.84	22.03	15.84	0.00	64.55	2.81
TRINITY_DN1396601_c0_g1	0.00	0.00	0.00	0.00	0.00	0.00	0.00	0.00	0.00	0.00
TRINITY_DN1396602_c0_g1	0.00	0.00	7.38	0.00	6.38	0.00	0.00	6.49	0.00	0.00
TRINITY_DN139660_c0_g1	0.00	0.00	7.64	12.47	15.33	12.81	0.00	0.00	7.14	0.00
TRINITY_DN139660_c1_g1	0.00	0.00	0.00	0.00	0.00	0.00	0.00	0.00	0.00	0.00
TRINITY_DN139660_c1_g2	0.00	0.00	0.00	0.00	0.00	0.00	0.00	0.00	0.00	16.03
TRINITY_DN1396610_c0_g1	0.00	0.00	0.00	0.00	0.00	0.00	0.00	0.00	0.00	0.00
TRINITY_DN1396614_c0_g1	0.00	0.00	0.00	0.00	11.53	0.00	0.00	0.00	0.00	0.00
TRINITY_DN1396615_c0_g1	0.00	0.00	0.00	0.00	7.10	0.00	0.00	0.00	0.00	0.00
TRINITY_DN1396617_c0_g1	0.00	0.00	0.00	0.00	0.00	0.00	0.00	0.00	0.00	0.00
TRINITY_DN1396618_c0_g1	0.00	0.00	0.00	2.99	0.00	0.00	0.00	4.37	4.64	0.00
TRINITY_DN139661_c0_g1	0.00	5.18	15.65	13.38	39.55	0.00	2.86	5.63	14.86	0.00
TRINITY_DN1396621_c0_g1	0.00	0.00	0.00	0.00	0.00	0.00	0.00	0.00	0.00	0.00
TRINITY_DN1396625_c0_g1	0.00	0.00	0.00	0.00	0.00	0.00	0.00	18.90	0.00	0.00
TRINITY_DN1396626_c0_g1	0.00	0.00	0.00	0.00	0.00	8.53	0.00	0.00	0.00	0.00
TRINITY_DN1396627_c0_g1	0.00	0.00	13.37	0.00	0.00	0.00	0.00	0.00	0.00	0.00
TRINITY_DN1396630_c0_g1	0.00	0.00	0.00	0.00	0.00	0.00	0.00	0.00	6.97	0.00
TRINITY_DN1396632_c0_g1	0.00	0.00	0.00	0.00	0.00	0.00	0.00	0.00	0.00	0.00
TRINITY_DN1396634_c0_g1	0.00	0.00	0.00	0.00	0.00	0.00	0.00	0.00	0.00	0.00
TRINITY_DN1396636_c0_g1	0.00	0.00	0.00	0.00	0.00	0.00	0.00	0.00	0.00	0.00
TRINITY_DN1396637_c0_g1	0.00	0.00	0.00	2.26	7.50	3.73	0.00	0.00	3.51	0.00
TRINITY_DN1396638_c0_g1	0.00	0.00	0.00	0.00	0.00	0.00	0.00	0.00	14.23	0.00
TRINITY_DN1396642_c0_g1	0.00	0.00	0.00	0.00	0.00	0.00	0.00	0.00	0.00	0.00
TRINITY_DN1396643_c0_g1	0.00	0.00	25.44	0.00	0.00	0.00	0.00	0.00	0.00	0.00
TRINITY_DN1396644_c0_g1	0.00	0.00	0.00	0.00	0.00	0.00	0.00	3.00	3.17	0.00
TRINITY_DN1396645_c0_g1	0.00	0.00	0.00	0.00	0.00	17.25	7.61	0.00	7.99	7.56
TRINITY_DN1396646_c0_g1	0.00	0.00	0.00	0.00	0.00	0.00	0.00	0.00	0.00	0.00
TRINITY_DN1396649_c0_g1	0.00	0.00	0.00	0.00	0.00	8.65	0.00	0.00	0.00	0.00
TRINITY_DN139664_c0_g1	0.00	0.00	7.38	0.00	0.00	0.00	0.00	0.00	0.00	0.00
TRINITY_DN139664_c1_g1	0.00	0.00	0.00	0.00	0.00	0.00	0.00	0.00	0.00	0.00
TRINITY_DN1396651_c0_g1	0.00	0.00	0.00	0.00	0.00	20.47	0.00	0.00	19.03	0.00
TRINITY_DN1396653_c0_g1	0.00	0.00	0.00	0.00	0.00	0.00	0.00	0.00	17.33	0.00
TRINITY_DN1396654_c0_g1	0.00	0.00	0.00	0.00	0.00	0.00	0.00	0.00	0.00	0.00
TRINITY_DN1396656_c0_g1	0.00	0.00	0.00	0.00	57.57	0.00	0.00	0.00	0.00	0.00
TRINITY_DN1396659_c0_g1	0.00	0.00	0.00	16.47	0.00	0.00	0.00	0.00	0.00	0.00
TRINITY_DN139665_c1_g1	0.00	0.00	0.00	0.00	0.00	0.00	0.00	0.00	0.00	0.00
TRINITY_DN139665_c2_g1	0.00	0.00	0.00	27.22	0.00	0.00	0.00	0.00	0.00	0.00
TRINITY_DN139665_c2_g2	0.00	0.00	25.49	0.00	0.00	0.00	0.00	0.00	17.77	0.00
TRINITY_DN139665_c3_g1	0.00	0.00	0.00	14.72	0.00	39.40	0.00	18.26	0.00	0.00
TRINITY_DN1396660_c0_g1	0.00	0.00	0.00	0.00	15.24	0.00	0.00	0.00	0.00	0.00
TRINITY_DN1396665_c0_g1	0.00	0.00	0.00	0.00	0.00	0.00	0.00	0.00	7.95	0.00
TRINITY_DN1396666_c0_g1	0.00	6.04	0.00	0.00	0.00	0.00	0.00	0.00	6.87	0.00
TRINITY_DN1396667_c0_g1	0.00	0.00	0.00	0.00	0.00	0.00	0.00	0.00	0.00	0.00
TRINITY_DN1396668_c0_g1	0.00	0.00	12.00	0.00	0.00	0.00	0.00	0.00	0.00	0.00
TRINITY_DN1396671_c0_g1	0.00	21.20	0.00	15.37	0.00	0.00	0.00	0.00	0.00	0.00
TRINITY_DN1396672_c0_g1	0.00	0.00	0.00	0.00	0.00	0.00	0.00	0.00	0.00	6.48
TRINITY_DN1396673_c0_g1	0.00	0.00	0.00	0.00	0.00	0.00	0.00	0.00	0.00	0.00
TRINITY_DN1396674_c0_g1	0.00	0.00	0.00	0.00	54.48	0.00	0.00	0.00	0.00	0.00
TRINITY_DN1396677_c0_g1	0.00	0.00	0.00	0.00	0.00	0.00	0.00	0.00	0.00	0.00
TRINITY_DN1396678_c0_g1	0.00	0.00	0.00	0.00	0.00	13.13	0.00	0.00	0.00	0.00
TRINITY_DN1396679_c0_g1	0.00	0.00	0.00	0.00	0.00	0.00	0.00	0.00	0.00	0.00
TRINITY_DN139667_c0_g1	0.00	0.00	0.00	0.00	0.00	0.00	0.00	0.00	0.00	0.00
TRINITY_DN139667_c1_g1	0.00	0.00	0.00	0.00	2.87	0.00	0.00	0.00	8.08	0.00
TRINITY_DN139667_c2_g1	0.00	0.00	0.00	0.00	0.00	0.00	11.99	24.18	12.72	0.00
TRINITY_DN1396680_c0_g1	0.00	0.00	0.00	0.00	0.00	0.00	0.00	0.00	22.54	0.00
TRINITY_DN1396681_c0_g1	0.00	0.00	0.00	11.94	10.13	10.12	0.00	0.00	9.40	0.00
TRINITY_DN1396682_c0_g1	0.00	0.00	0.00	8.76	44.73	0.00	0.00	0.00	41.44	0.00
TRINITY_DN1396683_c0_g1	20.72	0.00	0.00	0.00	12.16	0.00	0.00	0.00	11.27	0.00
TRINITY_DN1396685_c0_g1	0.00	0.00	0.00	0.00	0.00	0.00	0.00	0.00	5.03	0.00
TRINITY_DN1396687_c1_g1	0.00	0.00	0.00	8.54	0.00	0.00	0.00	0.00	13.50	0.00
TRINITY_DN139668_c0_g1	0.00	0.00	8.39	0.00	0.00	0.00	0.00	0.00	23.60	0.00
TRINITY_DN139668_c3_g1	0.00	0.00	0.00	0.00	0.00	0.00	0.00	0.00	14.95	0.00
TRINITY_DN1396693_c0_g1	0.00	0.00	0.00	0.00	0.00	0.00	0.00	0.00	10.71	0.00
TRINITY_DN1396694_c0_g1	0.00	0.00	0.00	0.00	1.54	0.00	1.38	0.00	0.00	0.00
TRINITY_DN139669_c0_g1	0.00	9.55	0.00	0.00	37.20	0.00	0.00	8.68	25.50	0.00
TRINITY_DN13966_c0_g1	0.00	0.00	0.00	0.00	0.00	0.00	0.00	0.00	0.00	0.00
TRINITY_DN13966_c0_g2	0.00	0.79	12.84	11.31	32.09	7.02	2.10	3.58	17.06	0.88
TRINITY_DN13966_c1_g1	0.00	0.00	0.00	0.00	0.00	0.00	0.00	0.00	13.71	0.00
TRINITY_DN13966_c2_g1	0.00	0.00	0.00	0.00	0.00	0.00	9.80	0.00	0.00	0.00
TRINITY_DN13966_c3_g1	0.00	0.00	0.00	0.00	46.36	0.00	0.00	0.00	0.00	0.00
TRINITY_DN13966_c4_g1	0.00	0.00	0.00	6.87	11.67	0.00	0.00	0.00	43.37	0.00
TRINITY_DN13966_c7_g1	0.00	0.00	0.00	5.34	0.00	0.00	0.00	0.00	16.77	0.00
TRINITY_DN1396700_c0_g1	0.00	0.00	0.00	0.00	0.00	0.00	0.00	0.00	0.00	0.00
TRINITY_DN1396702_c0_g1	0.00	0.00	0.00	0.00	0.00	0.00	0.00	0.00	0.00	0.00
TRINITY_DN1396704_c0_g1	0.00	6.34	0.00	0.00	0.00	15.59	0.00	0.00	0.00	0.00
TRINITY_DN1396705_c0_g1	0.00	0.00	0.00	0.00	0.00	18.00	7.94	0.00	0.00	0.00
TRINITY_DN1396708_c0_g1	0.00	0.00	0.00	0.00	0.00	0.00	0.00	0.00	0.00	0.00
TRINITY_DN1396709_c0_g1	0.00	0.00	0.00	0.00	0.00	0.00	0.00	0.00	0.00	0.00
TRINITY_DN139670_c1_g1	4.65	0.00	0.00	0.00	11.15	0.00	0.00	0.00	29.02	0.00
TRINITY_DN139670_c3_g1	0.00	10.91	13.10	0.00	0.00	0.00	0.00	0.00	85.85	0.00
TRINITY_DN139670_c4_g1	0.00	0.00	0.00	0.00	0.00	0.00	0.00	0.00	0.00	0.00
TRINITY_DN1396711_c0_g1	0.00	0.00	0.00	0.00	0.00	0.00	0.00	0.00	10.71	0.00
TRINITY_DN1396713_c0_g1	0.00	0.00	0.00	11.45	0.00	0.00	0.00	0.00	0.00	0.00
TRINITY_DN1396718_c0_g1	0.00	0.00	0.00	0.00	33.52	0.00	0.00	0.00	0.00	0.00
TRINITY_DN1396719_c0_g1	0.00	0.00	0.00	0.00	0.00	0.00	0.00	0.00	0.00	0.00
TRINITY_DN1396721_c0_g1	0.00	0.00	0.00	0.00	15.75	0.00	0.00	0.00	0.00	13.65
TRINITY_DN1396723_c0_g1	0.00	0.00	0.00	0.00	0.00	0.00	0.00	0.00	0.00	0.00
TRINITY_DN1396726_c0_g1	0.00	0.00	13.77	0.00	14.11	0.00	12.33	0.00	26.32	0.00
TRINITY_DN1396727_c0_g1	0.00	0.00	0.00	0.00	0.00	0.00	0.00	0.00	0.00	0.00
TRINITY_DN139672_c0_g1	0.00	0.00	37.49	0.00	18.99	0.00	0.00	0.00	0.00	0.00
TRINITY_DN139672_c0_g2	0.00	0.00	0.00	0.00	0.00	0.00	0.00	0.00	0.00	0.00
TRINITY_DN139672_c10_g1	2.19	0.00	0.00	3.16	2.70	2.59	2.36	0.00	4.92	0.00
TRINITY_DN139672_c11_g1	0.00	0.00	0.00	0.00	16.16	0.00	0.00	0.00	0.00	0.00
TRINITY_DN139672_c1_g1	0.00	0.00	0.00	4.43	0.00	0.00	3.30	0.00	26.49	0.00
TRINITY_DN139672_c1_g2	0.00	9.48	34.29	35.32	0.00	0.00	0.00	0.00	10.76	17.42
TRINITY_DN139672_c3_g1	0.00	0.00	0.00	0.00	0.00	0.00	0.00	0.00	0.00	0.00
TRINITY_DN139672_c4_g1	0.00	0.00	0.00	1.10	3.66	1.79	0.00	0.00	1.72	0.00
TRINITY_DN139672_c5_g1	0.00	0.00	8.50	0.00	0.00	0.00	0.00	0.00	0.00	0.00
TRINITY_DN1396730_c0_g1	0.00	0.00	0.00	0.00	0.00	0.00	0.00	0.00	0.00	0.00
TRINITY_DN1396733_c0_g1	0.00	0.00	17.97	0.00	0.00	0.00	0.00	0.00	0.00	0.00
TRINITY_DN1396736_c0_g1	0.00	0.00	0.00	0.00	0.00	0.00	0.00	14.48	15.17	0.00
TRINITY_DN1396737_c0_g1	0.00	0.00	8.61	0.00	0.00	26.15	0.00	0.00	0.00	0.00
TRINITY_DN1396739_c0_g1	0.00	0.00	0.00	9.47	32.33	0.00	0.00	0.00	0.00	0.00
TRINITY_DN139673_c0_g1	0.00	0.00	14.03	2.81	0.00	0.00	0.00	4.11	8.75	0.00
TRINITY_DN139673_c0_g2	0.00	0.00	0.00	0.00	0.00	0.00	0.00	0.00	0.00	0.00
TRINITY_DN1396740_c0_g1	0.00	0.00	0.00	0.00	0.00	0.00	0.00	0.00	0.00	0.00
TRINITY_DN1396742_c0_g1	0.00	0.00	0.00	10.23	0.00	0.00	0.00	0.00	0.00	0.00
TRINITY_DN1396744_c0_g1	0.00	0.00	0.00	7.91	0.00	0.00	0.00	0.00	0.00	0.00
TRINITY_DN1396749_c0_g1	0.00	14.10	0.00	0.00	0.00	0.00	0.00	0.00	32.25	0.00
TRINITY_DN139674_c0_g2	0.00	0.00	0.00	1.27	0.00	0.00	1.90	0.00	0.00	1.88
TRINITY_DN139674_c3_g1	0.00	0.00	0.00	0.00	0.00	0.00	0.00	0.00	0.00	0.00
TRINITY_DN139674_c4_g1	0.00	0.00	0.00	0.00	0.00	0.00	0.00	0.00	0.00	0.00
TRINITY_DN139674_c5_g1	0.00	0.00	0.00	0.00	0.00	0.00	0.00	0.00	0.00	0.00
TRINITY_DN139674_c7_g1	0.00	0.00	0.00	0.00	0.00	0.00	0.00	0.00	0.00	0.00
TRINITY_DN1396750_c0_g1	0.00	0.00	0.00	0.00	0.00	0.00	0.00	0.00	11.46	0.00
TRINITY_DN1396753_c0_g1	0.00	0.00	0.00	0.00	0.00	0.00	0.00	7.94	0.00	0.00
TRINITY_DN1396754_c0_g1	0.00	0.00	0.00	5.53	0.00	0.00	0.00	0.00	4.29	0.00
TRINITY_DN1396760_c0_g1	0.00	0.00	0.00	0.00	0.00	0.00	0.00	0.00	0.00	0.00
TRINITY_DN1396761_c0_g1	0.00	0.00	0.00	11.35	0.00	0.00	0.00	0.00	9.94	9.32
TRINITY_DN1396762_c0_g1	0.00	0.00	0.00	0.00	39.99	0.00	0.00	0.00	0.00	0.00
TRINITY_DN1396764_c0_g1	0.00	0.00	0.00	0.00	0.00	0.00	0.00	0.00	0.00	0.00
TRINITY_DN1396765_c0_g1	14.79	27.56	66.21	49.88	187.51	16.86	14.75	14.99	141.11	0.00
TRINITY_DN1396766_c0_g1	0.00	0.00	0.00	0.00	0.00	0.00	0.00	0.00	14.26	0.00
TRINITY_DN1396767_c0_g1	0.00	0.00	0.00	0.00	0.00	0.00	0.00	5.10	0.00	0.00
TRINITY_DN1396768_c0_g1	0.00	0.00	0.00	0.00	0.00	0.00	0.00	0.00	8.99	0.00
TRINITY_DN1396769_c0_g1	15.28	59.37	62.90	171.84	335.48	154.63	48.22	103.19	421.61	0.00
TRINITY_DN139676_c0_g1	0.00	0.00	0.00	0.00	0.00	0.00	0.00	0.00	0.00	0.00
TRINITY_DN1396770_c0_g1	0.00	0.00	19.78	0.00	0.00	0.00	0.00	0.00	18.84	0.00
TRINITY_DN1396771_c0_g1	0.00	0.00	0.00	0.00	0.00	0.00	0.00	0.00	0.00	0.00
TRINITY_DN1396772_c0_g1	0.00	0.00	0.00	7.91	0.00	0.00	0.00	0.00	37.34	0.00
TRINITY_DN1396773_c0_g1	0.00	0.00	0.00	0.00	0.00	0.00	0.00	0.00	17.56	0.00
TRINITY_DN1396775_c0_g1	0.00	0.00	0.00	0.00	0.00	0.00	0.00	0.00	0.00	0.00
TRINITY_DN1396776_c0_g1	0.00	0.00	0.00	0.00	0.00	0.00	0.00	0.00	6.97	0.00
TRINITY_DN139677_c0_g1	2.64	0.00	21.92	28.66	63.34	6.29	2.86	8.44	89.16	5.61
TRINITY_DN1396780_c0_g1	0.00	0.00	14.17	0.00	0.00	28.89	0.00	0.00	40.49	0.00
TRINITY_DN1396781_c0_g1	0.00	0.00	65.66	0.00	0.00	0.00	0.00	0.00	15.53	0.00
TRINITY_DN1396782_c0_g1	0.00	0.00	0.00	0.00	4.00	0.00	0.00	0.00	0.00	0.00
TRINITY_DN1396783_c0_g1	0.00	0.00	0.00	0.00	0.00	0.00	0.00	5.67	6.03	0.00
TRINITY_DN1396787_c0_g1	0.00	0.00	0.00	0.00	11.80	0.00	0.00	0.00	0.00	0.00
TRINITY_DN1396788_c0_g1	0.00	0.00	0.00	0.00	20.16	0.00	0.00	0.00	0.00	0.00
TRINITY_DN1396790_c0_g1	0.00	0.00	0.00	0.00	19.65	0.00	0.00	0.00	0.00	0.00
TRINITY_DN1396792_c0_g1	0.00	0.00	0.00	0.00	0.00	0.00	0.00	0.00	0.00	0.00
TRINITY_DN1396794_c0_g1	0.00	0.00	0.00	0.00	0.00	0.00	0.00	0.00	0.00	0.00
TRINITY_DN1396795_c0_g1	0.00	0.00	0.00	0.00	0.00	0.00	0.00	0.00	0.00	0.00
TRINITY_DN1396796_c0_g1	0.00	0.00	0.00	0.00	10.97	0.00	0.00	0.00	10.18	0.00
TRINITY_DN1396799_c0_g1	0.00	0.00	0.00	0.00	0.00	6.56	0.00	0.00	0.00	0.00
TRINITY_DN13967_c0_g1	0.00	0.00	0.00	0.00	0.00	0.00	0.00	0.00	0.00	0.00
TRINITY_DN13967_c0_g2	0.00	0.00	0.00	0.00	0.00	0.00	0.00	0.00	0.00	0.00
TRINITY_DN13967_c1_g1	0.00	26.25	0.00	0.00	0.00	15.98	14.06	0.00	0.00	0.00
TRINITY_DN13967_c1_g2	0.00	14.81	18.01	14.46	48.02	30.25	5.40	15.86	73.01	5.33
TRINITY_DN1396800_c0_g1	0.00	0.00	0.00	0.00	21.91	0.00	0.00	0.00	0.00	0.00
TRINITY_DN1396806_c0_g1	0.00	0.00	0.00	4.70	0.00	0.00	0.00	0.00	14.70	0.00
TRINITY_DN1396809_c0_g1	0.00	0.00	0.00	0.00	0.00	0.00	0.00	0.00	0.00	0.00
TRINITY_DN139680_c0_g1	0.00	25.19	0.00	17.38	7.87	0.00	0.00	0.00	14.62	0.00
TRINITY_DN1396810_c0_g1	0.00	0.00	0.00	0.00	0.00	0.00	0.00	0.00	0.00	0.00
TRINITY_DN1396811_c0_g1	0.00	0.00	15.14	0.00	0.00	0.00	0.00	0.00	7.06	0.00
TRINITY_DN1396816_c0_g1	0.00	0.00	0.00	0.00	0.00	0.00	0.00	0.00	51.49	0.00
TRINITY_DN139681_c0_g1	0.00	0.00	0.00	0.00	8.55	0.00	0.00	0.00	0.00	0.00
TRINITY_DN139681_c0_g4	0.00	0.00	0.00	0.00	12.33	0.00	0.00	0.00	0.00	0.00
TRINITY_DN139681_c1_g1	0.00	0.00	0.00	0.00	0.00	0.00	0.00	0.00	0.00	0.00
TRINITY_DN139681_c1_g2	0.00	3.54	0.00	0.00	0.00	0.00	0.00	0.00	0.00	0.00
TRINITY_DN139681_c1_g3	0.00	0.00	0.00	6.07	30.93	0.00	0.00	0.00	0.00	0.00
TRINITY_DN139681_c4_g1	0.00	0.00	0.00	0.00	0.00	0.00	0.00	0.00	0.00	0.00
TRINITY_DN1396821_c0_g1	0.00	0.00	0.00	3.57	11.86	11.95	0.00	0.00	0.00	0.00
TRINITY_DN1396822_c0_g1	0.00	0.00	0.00	0.00	0.00	0.00	0.00	0.00	0.00	0.00
TRINITY_DN1396823_c0_g1	0.00	0.00	0.00	0.00	0.00	0.00	0.00	11.82	37.34	0.00
TRINITY_DN1396826_c0_g1	0.00	0.00	7.53	0.00	0.00	0.00	0.00	0.00	0.00	0.00
TRINITY_DN1396827_c0_g1	0.00	0.00	0.00	0.00	0.00	0.00	0.00	0.00	0.00	0.00
TRINITY_DN1396829_c0_g1	0.00	0.00	0.00	4.49	0.00	0.00	0.00	0.00	0.00	0.00
TRINITY_DN139682_c0_g2	0.00	0.00	0.00	0.00	6.40	33.72	0.00	0.00	0.00	0.00
TRINITY_DN1396830_c0_g1	0.00	0.00	0.00	0.00	0.00	0.00	0.00	0.00	0.00	0.00
TRINITY_DN1396832_c0_g1	0.00	0.00	0.00	0.00	0.00	0.00	0.00	0.00	0.00	0.00
TRINITY_DN1396836_c0_g1	0.00	0.00	0.00	0.00	0.00	0.00	11.36	0.00	23.99	0.00
TRINITY_DN139683_c0_g1	0.00	0.00	0.00	0.00	0.00	0.00	0.00	0.00	0.00	0.00
TRINITY_DN1396841_c0_g1	0.00	0.00	0.00	0.00	0.00	0.00	0.00	0.00	0.00	0.00
TRINITY_DN1396846_c0_g1	0.00	0.00	0.00	0.00	0.00	0.00	0.00	0.00	6.50	0.00
TRINITY_DN1396848_c0_g1	0.00	0.00	0.00	4.91	0.00	0.00	0.00	0.00	0.00	0.00
TRINITY_DN1396849_c0_g1	0.00	0.00	0.00	0.00	0.00	0.00	0.00	0.00	8.21	0.00
TRINITY_DN139684_c0_g1	0.00	0.00	0.00	0.00	0.00	0.00	0.00	0.00	0.00	0.00
TRINITY_DN1396851_c0_g1	0.00	0.00	0.00	17.65	0.00	0.00	0.00	0.00	13.91	0.00
TRINITY_DN1396852_c0_g1	0.00	0.00	0.00	0.00	0.00	0.00	6.39	0.00	0.00	0.00
TRINITY_DN1396853_c0_g1	0.00	0.00	16.54	0.00	0.00	5.55	0.00	0.00	0.00	0.00
TRINITY_DN1396857_c0_g1	0.00	151.60	49.66	79.80	153.42	50.59	118.02	14.99	548.77	0.00
TRINITY_DN1396858_c0_g1	0.00	0.00	0.00	8.29	0.00	0.00	0.00	0.00	0.00	24.56
TRINITY_DN139685_c0_g1	0.00	0.00	7.11	12.72	16.97	0.00	0.00	0.00	24.53	3.21
TRINITY_DN139685_c1_g1	0.00	0.00	0.00	0.00	0.00	0.00	0.00	0.00	0.00	0.00
TRINITY_DN1396860_c0_g1	0.00	0.00	0.00	0.00	0.00	13.73	0.00	0.00	0.00	0.00
TRINITY_DN1396862_c0_g1	0.00	0.00	0.00	0.00	10.43	0.00	0.00	0.00	0.00	0.00
TRINITY_DN1396865_c0_g1	0.00	0.00	29.45	0.00	9.94	0.00	0.00	0.00	0.00	0.00
TRINITY_DN1396866_c0_g1	0.00	0.00	13.59	0.00	0.00	0.00	0.00	4.02	4.26	0.00
TRINITY_DN1396867_c0_g1	0.00	11.07	0.00	0.00	0.00	0.00	0.00	0.00	0.00	0.00
TRINITY_DN1396869_c0_g1	0.00	0.00	0.00	0.00	0.00	0.00	0.00	0.00	0.00	0.00
TRINITY_DN139686_c0_g1	0.00	0.00	0.00	0.00	0.00	0.00	0.00	0.00	0.00	0.00
TRINITY_DN1396870_c0_g1	0.00	0.00	0.00	0.00	0.00	0.00	0.00	0.00	11.13	0.00
TRINITY_DN1396872_c0_g1	0.00	0.00	0.00	0.00	0.00	0.00	0.00	0.00	0.00	0.00
TRINITY_DN1396875_c0_g1	0.00	0.00	0.00	0.00	0.00	0.00	0.00	0.00	17.33	0.00
TRINITY_DN1396876_c0_g1	0.00	0.00	0.00	3.05	0.00	0.00	0.00	0.00	4.73	0.00
TRINITY_DN1396878_c0_g1	0.00	0.00	0.00	0.00	0.00	0.00	0.00	0.00	0.00	0.00
TRINITY_DN139687_c0_g1	0.00	0.00	11.57	20.49	0.00	5.04	10.39	0.00	16.06	0.00
TRINITY_DN139687_c0_g2	0.00	0.00	0.00	0.00	0.00	0.00	0.00	0.00	0.00	0.00
TRINITY_DN139687_c0_g4	0.00	0.00	0.00	0.00	0.00	0.00	0.00	0.00	13.91	0.00
TRINITY_DN139687_c1_g1	0.00	0.00	0.00	0.00	0.00	0.00	0.00	0.00	0.00	0.00
TRINITY_DN139687_c1_g2	0.00	0.00	0.00	9.18	0.00	0.00	0.00	0.00	0.00	0.00
TRINITY_DN139687_c2_g1	0.00	0.00	6.89	0.00	20.69	0.00	0.00	0.00	25.75	0.00
TRINITY_DN1396882_c0_g1	0.00	0.00	0.00	0.00	22.05	0.00	0.00	0.00	0.00	0.00
TRINITY_DN1396884_c0_g1	0.00	0.00	0.00	0.00	21.26	10.64	0.00	0.00	0.00	0.00
TRINITY_DN1396885_c0_g1	0.00	0.00	0.00	0.00	0.00	0.00	0.00	0.00	21.15	0.00
TRINITY_DN1396886_c0_g1	0.00	2.68	0.00	0.00	0.00	0.00	0.00	2.91	0.00	0.00
TRINITY_DN1396888_c0_g1	0.00	0.00	0.00	27.96	15.87	0.00	0.00	14.02	0.00	0.00
TRINITY_DN1396889_c0_g1	0.00	0.00	0.00	0.00	0.00	0.00	0.00	0.00	0.00	0.00
TRINITY_DN139688_c0_g1	0.00	0.00	0.00	0.00	0.00	0.00	0.00	0.00	0.00	0.00
TRINITY_DN1396892_c0_g1	0.00	0.00	0.00	0.00	0.00	0.00	0.00	0.00	0.00	0.00
TRINITY_DN1396893_c0_g1	0.00	23.39	0.00	0.00	0.00	0.00	0.00	0.00	0.00	6.31
TRINITY_DN1396894_c0_g1	0.00	0.00	0.00	0.00	0.00	0.00	0.00	0.00	0.00	0.00
TRINITY_DN1396895_c0_g1	0.00	0.00	0.00	0.00	0.00	0.00	0.00	0.00	15.98	0.00
TRINITY_DN139689_c0_g1	0.00	0.00	0.00	0.00	0.00	6.53	0.00	0.00	0.00	0.00
TRINITY_DN13968_c0_g1	0.00	36.29	37.03	41.14	96.19	0.00	12.69	15.70	140.38	12.63
TRINITY_DN13968_c1_g1	0.00	24.06	0.00	32.69	16.25	9.07	0.00	20.79	45.48	0.00
TRINITY_DN1396901_c0_g1	0.00	0.00	0.00	0.00	0.00	0.00	0.00	0.00	0.00	0.00
TRINITY_DN1396902_c0_g1	0.00	0.00	0.00	0.00	0.00	0.00	0.00	0.00	0.00	0.00
TRINITY_DN1396907_c0_g1	0.00	0.00	0.00	0.00	0.00	0.00	0.00	0.00	0.00	0.00
TRINITY_DN1396908_c0_g1	16.23	0.00	72.21	0.00	0.00	18.36	0.00	0.00	0.00	0.00
TRINITY_DN139690_c0_g1	0.00	0.00	0.00	0.00	26.13	0.00	4.70	4.59	14.65	0.00
TRINITY_DN139690_c0_g2	14.15	0.00	0.00	3.33	0.00	0.00	4.97	0.00	0.00	0.00
TRINITY_DN1396910_c0_g1	0.00	0.00	0.00	0.00	0.00	0.00	0.00	0.00	0.00	0.00
TRINITY_DN1396911_c0_g1	0.00	0.00	0.00	0.00	0.00	0.00	0.00	0.00	0.00	0.00
TRINITY_DN1396912_c0_g1	0.00	0.00	0.00	0.00	18.24	0.00	0.00	0.00	0.00	0.00
TRINITY_DN1396913_c0_g1	0.00	0.00	0.00	0.00	0.00	0.00	0.00	0.00	0.00	0.00
TRINITY_DN1396914_c0_g1	0.00	0.00	0.00	9.98	0.00	0.00	0.00	0.00	31.36	0.00
TRINITY_DN1396918_c0_g1	0.00	0.00	0.00	0.00	0.00	32.80	0.00	0.00	0.00	0.00
TRINITY_DN139691_c0_g1	0.00	0.00	0.00	15.83	10.90	0.00	9.62	0.00	8.30	0.00
TRINITY_DN139691_c0_g2	0.00	0.00	0.00	0.00	0.00	0.00	0.00	0.00	0.00	0.00
TRINITY_DN139691_c1_g1	0.00	0.00	0.00	0.00	0.00	0.00	0.00	0.00	0.00	0.00
TRINITY_DN1396920_c0_g1	0.00	0.00	0.00	0.00	23.00	0.00	0.00	0.00	7.14	0.00
TRINITY_DN1396922_c0_g1	0.00	0.00	0.00	0.00	0.00	0.00	0.00	0.00	0.00	0.00
TRINITY_DN1396926_c0_g1	0.00	0.00	7.98	0.00	16.07	0.00	0.00	7.02	0.00	0.00
TRINITY_DN1396928_c0_g1	0.00	0.00	0.00	0.00	0.00	0.00	0.00	0.00	0.00	0.00
TRINITY_DN1396929_c0_g1	0.00	0.00	27.54	0.00	14.11	0.00	0.00	0.00	0.00	0.00
TRINITY_DN139692_c1_g1	0.00	24.08	12.91	5.80	64.98	24.90	0.00	0.00	0.00	9.46
TRINITY_DN1396930_c0_g1	0.00	0.00	0.00	3.13	0.00	0.00	0.00	0.00	0.00	0.00
TRINITY_DN1396931_c0_g1	0.00	0.00	0.00	0.00	0.00	0.00	0.00	0.00	40.16	0.00
TRINITY_DN1396932_c0_g1	0.00	0.00	0.00	0.00	0.00	0.00	0.00	0.00	34.32	0.00
TRINITY_DN1396934_c0_g1	0.00	0.00	0.00	0.00	0.00	0.00	0.00	0.00	0.00	0.00
TRINITY_DN1396937_c0_g1	0.00	0.00	0.00	0.00	0.00	0.00	0.00	17.10	0.00	0.00
TRINITY_DN1396938_c0_g1	0.00	0.00	0.00	0.00	0.00	0.00	0.00	0.00	8.03	0.00
TRINITY_DN139693_c0_g1	0.00	14.35	34.56	0.00	35.60	0.00	15.43	0.00	0.00	0.00
TRINITY_DN1396940_c0_g1	0.00	0.00	0.00	0.00	19.09	0.00	16.45	0.00	0.00	0.00
TRINITY_DN1396941_c0_g1	0.00	0.00	0.00	0.00	0.00	0.00	0.00	0.00	0.00	0.00
TRINITY_DN1396944_c0_g1	0.00	0.00	0.00	0.00	0.00	0.00	0.00	0.00	0.00	0.00
TRINITY_DN1396946_c0_g1	0.00	0.00	0.00	0.00	0.00	0.00	0.00	0.00	0.00	0.00
TRINITY_DN1396947_c0_g1	0.00	0.00	0.00	0.00	0.00	0.00	0.00	0.00	4.51	0.00
TRINITY_DN139694_c0_g1	0.00	9.92	0.00	16.18	0.00	12.10	1.10	0.00	17.57	0.00
TRINITY_DN139694_c0_g2	0.00	0.00	0.00	0.00	0.00	4.29	0.00	0.00	0.00	0.00
TRINITY_DN139694_c1_g1	0.00	0.00	0.00	0.00	0.00	0.00	0.00	0.00	0.00	0.00
TRINITY_DN1396951_c0_g1	0.00	0.00	6.16	0.00	18.46	18.61	0.00	0.00	0.00	0.00
TRINITY_DN1396953_c0_g1	0.00	0.00	0.00	0.00	0.00	0.00	0.00	0.00	11.91	0.00
TRINITY_DN1396956_c0_g1	0.00	0.00	0.00	8.20	0.00	0.00	0.00	0.00	6.38	0.00
TRINITY_DN1396959_c0_g1	0.00	23.03	0.00	0.00	0.00	0.00	0.00	0.00	0.00	0.00
TRINITY_DN139695_c0_g1	0.00	0.00	0.00	0.00	0.00	0.00	0.00	0.00	0.00	0.00
TRINITY_DN139695_c0_g2	0.00	0.00	3.18	1.94	3.21	0.00	2.90	0.00	3.02	0.00
TRINITY_DN139695_c0_g3	0.00	0.00	12.18	6.21	4.14	2.03	0.00	0.00	0.00	0.00
TRINITY_DN139695_c0_g4	0.00	0.00	0.00	0.00	0.00	0.00	0.00	0.00	0.00	0.00
TRINITY_DN139695_c0_g5	0.00	0.00	0.00	0.00	0.00	0.00	0.00	0.00	6.58	0.00
TRINITY_DN139695_c0_g6	0.00	0.00	0.00	0.00	0.00	0.00	0.00	0.00	0.00	0.00
TRINITY_DN139695_c0_g7	0.00	0.00	0.00	0.00	0.00	0.00	0.00	0.00	0.00	0.00
TRINITY_DN1396966_c0_g1	0.00	2.24	0.00	1.65	0.00	0.00	0.00	0.00	0.00	0.00
TRINITY_DN1396967_c0_g1	0.00	0.00	0.00	0.00	0.00	0.00	0.00	0.00	0.00	0.00
TRINITY_DN139696_c0_g1	0.00	0.00	0.00	7.23	11.99	0.00	3.59	3.53	0.00	0.00
TRINITY_DN1396971_c0_g1	0.00	0.00	0.00	0.00	28.21	0.00	0.00	0.00	0.00	0.00
TRINITY_DN1396977_c0_g1	0.00	0.00	0.00	5.02	0.00	0.00	0.00	0.00	7.87	0.00
TRINITY_DN1396978_c0_g1	0.00	0.00	0.00	0.00	0.00	0.00	0.00	0.00	0.00	0.00
TRINITY_DN1396979_c0_g1	0.00	0.00	0.00	0.00	0.00	0.00	0.00	9.56	0.00	0.00
TRINITY_DN139697_c0_g1	0.00	0.00	0.00	2.38	0.00	0.00	0.00	3.49	0.00	0.00
TRINITY_DN139697_c0_g2	0.00	0.00	0.00	0.00	7.48	0.00	0.00	0.00	6.97	0.00
TRINITY_DN139697_c1_g1	0.00	0.00	0.00	0.00	79.99	0.00	0.00	0.00	18.51	0.00
TRINITY_DN1396982_c0_g1	0.00	0.00	0.00	0.00	0.00	0.00	0.00	0.00	12.81	0.00
TRINITY_DN1396983_c0_g1	0.00	0.00	19.41	0.00	0.00	0.00	0.00	0.00	0.00	0.00
TRINITY_DN1396984_c0_g1	0.00	0.00	3.78	9.21	3.81	3.80	0.00	0.00	0.00	0.00
TRINITY_DN1396986_c0_g1	0.00	3.40	8.24	0.00	8.29	0.00	0.00	0.00	3.87	0.00
TRINITY_DN1396987_c0_g1	0.00	0.00	0.00	0.00	0.00	0.00	0.00	0.00	0.00	0.00
TRINITY_DN1396988_c0_g1	0.00	0.00	0.00	0.00	0.00	0.00	0.00	0.00	0.00	0.00
TRINITY_DN1396989_c0_g1	0.00	0.00	0.00	2.14	0.00	3.53	0.00	0.00	0.00	0.00
TRINITY_DN139698_c0_g1	0.00	0.00	0.00	0.00	0.00	0.00	0.00	0.00	17.71	0.00
TRINITY_DN139698_c0_g2	0.00	0.00	6.85	0.00	0.00	0.00	6.14	0.00	0.00	0.00
TRINITY_DN1396991_c0_g1	0.00	0.00	0.00	0.00	0.00	0.00	0.00	8.46	0.00	0.00
TRINITY_DN1396994_c0_g1	0.00	0.00	0.00	0.00	0.00	0.00	0.00	0.00	0.00	0.00
TRINITY_DN13969_c0_g1	0.00	0.00	3.80	0.00	0.00	3.82	0.00	0.00	0.00	0.00
TRINITY_DN13969_c0_g2	0.00	0.00	3.66	0.00	0.00	0.00	0.00	0.00	0.00	0.00
TRINITY_DN1396_c0_g1	0.00	0.00	25.78	4.06	16.48	0.00	6.06	0.00	0.00	0.00
TRINITY_DN1396_c0_g2	0.00	0.00	0.00	0.00	0.00	0.00	0.00	0.00	0.00	0.00
TRINITY_DN1397000_c0_g1	0.00	0.00	0.00	0.00	0.00	0.00	0.00	0.00	0.00	0.00
TRINITY_DN1397003_c0_g1	0.00	0.00	0.00	0.00	7.38	0.00	0.00	0.00	6.87	0.00
TRINITY_DN1397004_c0_g1	0.00	0.00	0.00	0.00	15.75	31.25	0.00	0.00	0.00	0.00
TRINITY_DN1397007_c0_g1	0.00	0.00	0.00	0.00	0.00	0.00	0.00	0.00	0.00	0.00
TRINITY_DN1397008_c0_g1	0.00	0.00	36.21	0.00	0.00	0.00	0.00	0.00	0.00	0.00
TRINITY_DN1397009_c0_g1	0.00	0.00	0.00	7.48	12.70	0.00	0.00	0.00	11.75	0.00
TRINITY_DN139700_c0_g1	0.00	0.00	0.00	0.00	0.00	5.15	0.00	4.51	0.00	0.00
TRINITY_DN1397011_c0_g1	0.00	0.00	0.00	0.00	0.00	0.00	0.00	0.00	3.36	0.00
TRINITY_DN1397012_c0_g1	6.06	0.00	0.00	0.00	0.00	0.00	0.00	0.00	13.48	0.00
TRINITY_DN1397014_c0_g1	0.00	0.00	13.10	0.00	0.00	0.00	0.00	0.00	0.00	0.00
TRINITY_DN1397017_c0_g1	0.00	0.00	39.55	0.00	0.00	0.00	0.00	0.00	0.00	0.00
TRINITY_DN1397018_c0_g1	0.00	0.00	0.00	3.57	0.00	0.00	0.00	5.22	0.00	0.00
TRINITY_DN1397019_c0_g1	0.00	0.00	0.00	0.00	0.00	0.00	0.00	0.00	10.24	0.00
TRINITY_DN139701_c0_g1	0.00	0.00	0.00	4.99	0.00	0.00	0.00	0.00	7.83	0.00
TRINITY_DN1397020_c0_g1	0.00	0.00	0.00	0.00	0.00	0.00	0.00	0.00	13.39	0.00
TRINITY_DN1397021_c0_g1	0.00	0.00	0.00	0.00	0.00	0.00	0.00	0.00	0.00	0.00
TRINITY_DN1397024_c0_g1	0.00	0.00	0.00	0.00	0.00	0.00	0.00	0.00	0.00	0.00
TRINITY_DN1397025_c0_g1	0.00	0.00	0.00	0.00	0.00	0.00	0.00	0.00	0.00	0.00
TRINITY_DN1397026_c0_g1	0.00	0.00	0.00	0.00	0.00	0.00	0.00	0.00	0.00	0.00
TRINITY_DN1397028_c0_g1	0.00	0.00	0.00	0.00	14.11	0.00	0.00	0.00	0.00	0.00
TRINITY_DN1397029_c0_g1	0.00	0.00	0.00	0.00	0.00	0.00	0.00	0.00	0.00	0.00
TRINITY_DN139702_c0_g1	0.00	0.00	0.00	0.00	0.00	0.00	0.00	0.00	13.31	0.00
TRINITY_DN139702_c0_g2	0.00	0.00	0.00	0.00	20.33	0.00	0.00	0.00	0.00	0.00
TRINITY_DN139702_c0_g3	0.00	0.00	0.00	0.00	0.00	0.00	0.00	0.00	0.00	0.00
TRINITY_DN139702_c0_g4	0.00	0.00	0.00	0.00	0.00	0.00	14.27	14.48	0.00	0.00
TRINITY_DN139702_c0_g5	0.00	0.00	0.00	0.00	4.14	8.28	0.00	0.00	0.00	0.00
TRINITY_DN139702_c1_g1	0.00	0.00	0.00	0.00	0.00	0.00	0.00	0.00	0.00	0.00
TRINITY_DN139702_c1_g2	0.00	4.71	0.00	1.74	0.00	0.00	0.00	0.00	0.00	0.00
TRINITY_DN1397032_c0_g1	0.00	0.00	0.00	0.00	0.00	0.00	0.00	0.00	0.00	0.00
TRINITY_DN1397033_c0_g1	0.00	0.00	0.00	0.00	0.00	0.00	0.00	0.00	0.00	0.00
TRINITY_DN1397034_c0_g1	0.00	0.00	0.00	0.00	0.00	0.00	0.00	0.00	0.00	0.00
TRINITY_DN1397037_c0_g1	0.00	0.00	56.69	0.00	0.00	0.00	0.00	0.00	0.00	0.00
TRINITY_DN1397038_c0_g1	0.00	0.00	0.00	0.00	27.45	0.00	0.00	0.00	12.72	0.00
TRINITY_DN139703_c0_g1	0.00	0.00	0.00	1.45	2.42	2.38	0.00	0.00	0.00	0.00
TRINITY_DN139703_c1_g1	0.00	0.00	0.00	0.00	14.91	0.00	0.00	0.00	0.00	0.00
TRINITY_DN139703_c2_g1	0.00	0.00	0.00	0.00	0.00	0.00	0.00	0.00	0.00	0.00
TRINITY_DN1397043_c0_g1	0.00	0.00	0.00	5.79	29.47	0.00	0.00	0.00	0.00	0.00
TRINITY_DN1397046_c0_g1	0.00	0.00	0.00	9.67	0.00	0.00	0.00	0.00	7.57	0.00
TRINITY_DN1397047_c0_g1	0.00	7.07	0.00	0.00	25.92	8.67	0.00	0.00	0.00	0.00
TRINITY_DN1397048_c0_g1	0.00	0.00	0.00	3.47	0.00	0.00	0.00	0.00	16.17	0.00
TRINITY_DN1397049_c0_g1	0.00	0.00	0.00	0.00	0.00	0.00	0.00	0.00	0.00	0.00
TRINITY_DN139704_c0_g1	0.00	0.00	0.00	4.51	15.11	0.00	6.71	0.00	21.08	0.00
TRINITY_DN139704_c0_g2	0.00	14.62	0.00	10.59	36.16	0.00	0.00	0.00	16.70	0.00
TRINITY_DN1397052_c0_g1	0.00	0.00	0.00	0.00	0.00	0.00	0.00	0.00	0.00	0.00
TRINITY_DN1397054_c0_g1	0.00	0.00	0.00	0.00	1.44	0.00	0.00	0.00	19.89	0.00
TRINITY_DN1397058_c0_g1	0.00	0.00	0.00	0.00	0.00	0.00	0.00	0.00	0.00	0.00
TRINITY_DN1397059_c0_g1	0.00	0.00	0.00	0.00	0.00	0.00	0.00	0.00	0.00	0.00
TRINITY_DN139705_c0_g1	0.00	0.00	0.00	0.00	0.00	0.00	0.00	0.00	0.00	0.00
TRINITY_DN139705_c0_g2	7.47	21.79	17.60	5.25	35.47	0.00	7.85	7.76	49.54	0.00
TRINITY_DN139705_c1_g1	0.00	0.00	0.00	0.00	0.00	0.00	0.00	12.27	0.00	0.00
TRINITY_DN139705_c3_g1	0.00	0.00	0.00	0.00	35.60	0.00	0.00	0.00	0.00	0.00
TRINITY_DN1397063_c0_g1	0.00	2.31	0.00	3.40	2.82	0.00	0.00	0.00	5.30	0.00
TRINITY_DN1397064_c0_g1	21.23	26.06	0.00	514.86	8.19	12.78	11.37	0.00	17.78	28.06
TRINITY_DN1397065_c0_g1	0.00	11.07	0.00	0.00	0.00	0.00	0.00	0.00	25.25	0.00
TRINITY_DN1397066_c0_g1	0.00	0.00	0.00	0.00	0.00	0.00	0.00	0.00	0.00	0.00
TRINITY_DN1397067_c0_g1	0.00	0.00	0.00	0.00	0.00	0.00	0.00	0.00	27.62	0.00
TRINITY_DN1397069_c0_g1	0.00	0.00	0.00	0.00	0.00	0.00	0.00	18.11	0.00	0.00
TRINITY_DN139706_c0_g3	0.00	0.00	14.73	0.00	0.00	0.00	0.00	0.00	28.02	0.00
TRINITY_DN139706_c1_g1	0.00	0.00	0.00	0.00	0.00	0.00	0.00	0.00	0.00	16.31
TRINITY_DN139706_c2_g1	0.00	0.00	0.00	0.00	0.00	0.00	0.00	0.00	0.00	0.00
TRINITY_DN139706_c4_g1	0.00	0.00	10.49	6.26	10.63	0.00	0.00	0.00	29.63	0.00
TRINITY_DN1397073_c0_g1	0.00	0.00	9.18	0.00	0.00	0.00	0.00	0.00	8.63	0.00
TRINITY_DN1397075_c0_g1	0.00	0.00	0.00	0.00	0.00	0.00	0.00	0.00	0.00	0.00
TRINITY_DN1397076_c0_g1	0.00	0.00	0.00	0.00	0.00	0.00	0.00	0.00	0.00	0.00
TRINITY_DN1397077_c0_g1	0.00	0.00	0.00	0.00	0.00	0.00	0.00	0.00	12.28	0.00
TRINITY_DN1397078_c0_g1	0.00	0.00	0.00	0.00	0.00	34.53	0.00	0.00	0.00	0.00
TRINITY_DN1397079_c0_g1	0.00	0.00	0.00	0.00	0.00	0.00	3.24	0.00	6.74	0.00
TRINITY_DN1397081_c0_g1	0.00	0.00	0.00	11.58	19.65	0.00	0.00	0.00	0.00	0.00
TRINITY_DN1397082_c0_g1	0.00	0.00	0.00	22.90	0.00	0.00	0.00	0.00	0.00	0.00
TRINITY_DN1397084_c0_g1	0.00	0.00	0.00	0.00	0.00	0.00	0.00	0.00	12.81	0.00
TRINITY_DN1397086_c0_g1	0.00	0.00	0.00	0.00	0.00	0.00	0.00	0.00	0.00	0.00
TRINITY_DN1397087_c0_g1	0.00	0.00	0.00	7.75	13.15	0.00	0.00	0.00	24.36	0.00
TRINITY_DN1397089_c0_g1	0.00	0.00	0.00	28.65	0.00	0.00	0.00	0.00	15.07	0.00
TRINITY_DN139708_c1_g1	0.00	0.00	0.00	0.00	0.00	0.00	0.00	0.00	0.00	0.00
TRINITY_DN1397091_c0_g1	0.00	0.00	0.00	0.00	14.89	0.00	0.00	0.00	6.93	0.00
TRINITY_DN1397093_c0_g1	0.00	0.00	0.00	0.00	0.00	0.00	0.00	0.00	0.00	0.00
TRINITY_DN1397094_c0_g1	0.00	0.00	0.00	0.00	0.00	0.00	0.00	0.00	31.05	0.00
TRINITY_DN1397095_c0_g1	0.00	0.00	0.00	0.00	0.00	0.00	0.00	0.00	0.00	0.00
TRINITY_DN1397097_c0_g1	0.00	0.00	0.00	0.00	0.00	0.00	0.00	0.00	0.00	0.00
TRINITY_DN1397098_c0_g1	0.00	0.00	0.00	3.70	0.00	0.00	0.00	0.00	5.75	0.00
TRINITY_DN1397099_c0_g1	0.00	0.00	0.00	0.00	0.00	0.00	0.00	0.00	7.06	0.00
TRINITY_DN139709_c0_g2	0.00	0.00	0.00	0.00	0.00	0.00	0.00	0.00	0.00	0.00
TRINITY_DN13970_c0_g1	0.00	0.00	0.00	0.00	0.00	0.00	0.00	0.00	0.00	0.00
TRINITY_DN13970_c0_g2	0.00	0.00	0.00	0.00	0.00	0.00	0.00	0.00	0.00	0.00
TRINITY_DN13970_c1_g1	0.00	0.00	5.12	0.00	0.00	0.00	0.00	0.00	0.00	0.00
TRINITY_DN1397100_c0_g1	0.00	0.00	0.00	0.00	0.00	0.00	0.00	0.00	0.00	0.00
TRINITY_DN1397102_c0_g1	0.00	0.00	0.00	0.00	0.00	0.00	0.00	0.00	11.81	0.00
TRINITY_DN1397104_c0_g1	0.00	0.00	0.00	0.00	0.00	0.00	0.00	0.00	0.00	0.00
TRINITY_DN1397105_c0_g1	0.00	0.00	0.00	0.00	0.00	0.00	0.00	0.00	0.00	0.00
TRINITY_DN1397106_c0_g1	0.00	0.00	0.00	0.00	0.00	0.00	0.00	0.00	0.00	0.00
TRINITY_DN1397109_c0_g1	0.00	13.14	0.00	0.00	8.04	0.00	0.00	0.00	7.46	0.00
TRINITY_DN139710_c0_g1	0.00	0.00	0.00	0.00	0.00	0.00	0.00	0.00	0.00	0.00
TRINITY_DN1397110_c0_g1	0.00	9.92	0.00	0.00	0.00	48.39	10.71	0.00	0.00	0.00
TRINITY_DN1397112_c0_g1	0.00	0.00	0.00	0.00	0.00	0.00	0.00	0.00	0.00	0.00
TRINITY_DN1397113_c0_g1	0.00	0.00	0.00	0.00	0.00	0.00	0.00	0.00	0.00	0.00
TRINITY_DN1397114_c0_g1	0.00	0.00	0.00	0.00	0.00	0.00	0.00	0.00	0.00	0.00
TRINITY_DN1397116_c0_g1	0.00	0.00	8.57	0.00	0.00	0.00	0.00	0.00	16.06	0.00
TRINITY_DN1397117_c0_g1	0.00	0.00	0.00	0.00	0.00	0.00	0.00	0.00	0.00	0.00
TRINITY_DN1397119_c0_g1	0.00	0.00	0.00	0.00	0.00	0.00	0.00	0.00	0.00	0.00
TRINITY_DN139711_c0_g1	82.74	256.70	39.96	10114.21	74.58	31.56	22.68	50.46	93.36	171.78
TRINITY_DN1397121_c0_g1	0.00	0.00	0.00	0.00	0.00	0.00	0.00	0.00	0.00	0.00
TRINITY_DN1397122_c0_g1	0.00	0.00	0.00	0.00	0.00	0.00	0.00	0.00	0.00	0.00
TRINITY_DN1397129_c0_g1	0.00	0.00	0.00	0.00	0.00	0.00	0.00	0.00	0.00	0.00
TRINITY_DN139712_c0_g1	0.00	32.38	19.57	11.77	20.16	0.00	0.00	0.00	18.66	0.00
TRINITY_DN1397130_c0_g1	0.00	0.00	0.00	0.00	0.00	0.00	0.00	0.00	0.00	0.00
TRINITY_DN1397134_c0_g1	0.00	8.97	0.00	0.00	0.00	0.00	0.00	0.00	10.18	0.00
TRINITY_DN1397138_c0_g1	0.00	0.00	0.00	8.54	0.00	0.00	0.00	0.00	0.00	0.00
TRINITY_DN1397139_c0_g1	0.00	0.00	0.00	0.00	0.00	0.00	0.00	0.00	0.00	0.00
TRINITY_DN139713_c0_g1	0.00	0.00	30.33	0.00	65.14	7.34	0.00	0.00	37.21	0.00
TRINITY_DN139713_c0_g2	0.00	0.00	8.69	0.00	14.19	28.41	7.77	0.00	85.51	0.00
TRINITY_DN1397140_c0_g1	0.00	0.00	0.00	0.00	0.00	52.58	0.00	0.00	0.00	0.00
TRINITY_DN1397143_c0_g1	0.00	0.00	0.00	7.11	0.00	0.00	0.00	0.00	0.00	0.00
TRINITY_DN1397145_c0_g1	0.00	0.00	0.00	0.00	0.00	0.00	0.00	0.00	0.00	0.00
TRINITY_DN1397146_c0_g1	0.00	0.00	0.00	0.00	19.64	0.00	0.00	0.00	18.16	0.00
TRINITY_DN1397148_c0_g1	0.00	0.00	0.00	0.00	0.00	0.00	0.00	0.00	0.00	0.00
TRINITY_DN1397149_c0_g1	0.00	0.00	0.00	0.00	20.05	0.00	0.00	0.00	12.49	0.00
TRINITY_DN1397150_c0_g1	0.00	0.00	0.00	0.00	0.00	0.00	0.00	0.00	24.18	0.00
TRINITY_DN1397151_c0_g1	0.00	0.00	0.00	0.00	0.00	0.00	0.00	0.00	0.00	0.00
TRINITY_DN1397152_c0_g1	0.00	0.00	0.00	0.00	0.00	0.00	0.00	0.00	6.51	0.00
TRINITY_DN1397154_c0_g1	0.00	0.00	0.00	0.00	0.00	0.00	0.00	0.00	9.25	0.00
TRINITY_DN1397155_c0_g1	0.00	0.00	0.00	0.00	0.00	0.00	13.73	0.00	43.78	0.00
TRINITY_DN1397156_c0_g1	0.00	0.00	8.22	0.00	0.00	0.00	0.00	0.00	0.00	0.00
TRINITY_DN1397157_c0_g1	0.00	0.00	0.00	8.42	0.00	0.00	0.00	0.00	26.62	0.00
TRINITY_DN1397158_c0_g1	0.00	0.00	0.00	8.76	29.82	0.00	0.00	0.00	0.00	0.00
TRINITY_DN1397159_c0_g1	0.00	0.00	31.26	6.22	10.56	0.00	0.00	18.55	9.83	0.00
TRINITY_DN1397160_c0_g1	0.00	0.00	0.00	0.00	0.00	0.00	0.00	0.00	0.00	0.00
TRINITY_DN1397161_c0_g1	0.00	0.00	0.00	0.00	13.72	0.00	0.00	0.00	0.00	0.00
TRINITY_DN1397163_c0_g1	0.00	0.00	0.00	7.26	12.33	0.00	0.00	0.00	0.00	0.00
TRINITY_DN1397164_c0_g1	0.00	0.00	2.25	0.00	26.80	0.00	0.00	0.00	0.00	0.00
TRINITY_DN1397165_c0_g1	0.00	0.00	0.00	0.00	15.50	0.00	0.00	0.00	36.01	0.00
TRINITY_DN1397167_c0_g1	0.00	0.00	24.93	0.00	0.00	0.00	0.00	7.32	0.00	0.00
TRINITY_DN1397169_c0_g1	0.00	0.00	0.00	0.00	0.00	0.00	0.00	0.00	0.00	0.00
TRINITY_DN139716_c0_g2	0.00	0.00	0.00	0.00	0.00	0.00	0.00	0.00	0.00	0.00
TRINITY_DN1397171_c0_g1	0.00	0.00	0.00	0.00	0.00	0.00	0.00	0.00	49.67	0.00
TRINITY_DN1397174_c0_g1	0.00	13.21	0.00	0.00	0.00	0.00	0.00	0.00	0.00	0.00
TRINITY_DN1397175_c0_g1	0.00	0.00	0.00	0.00	0.00	0.00	0.00	0.00	0.00	0.00
TRINITY_DN1397176_c0_g1	0.00	0.00	0.00	0.00	0.00	0.00	0.00	0.00	27.62	0.00
TRINITY_DN1397177_c0_g1	0.00	0.00	0.00	0.00	0.00	0.00	0.00	0.00	0.00	0.00
TRINITY_DN1397179_c0_g1	0.00	0.00	0.00	0.00	0.00	0.00	0.00	0.00	25.19	0.00
TRINITY_DN139717_c1_g1	0.00	0.00	4.43	0.00	0.00	3.25	0.00	0.00	3.07	0.00
TRINITY_DN139717_c1_g2	0.00	0.00	0.00	8.48	0.00	0.00	0.00	0.00	0.00	0.00
TRINITY_DN139717_c1_g4	0.00	0.00	0.00	0.00	0.00	0.00	0.00	0.00	54.99	0.00
TRINITY_DN139717_c2_g1	0.00	0.00	28.71	0.00	0.00	0.00	0.00	0.00	6.71	0.00
TRINITY_DN1397180_c0_g1	0.00	0.00	0.00	0.00	0.00	0.00	0.00	0.00	0.00	0.00
TRINITY_DN1397181_c0_g1	0.00	0.00	0.00	0.00	0.00	10.64	0.00	0.00	0.00	0.00
TRINITY_DN1397185_c0_g1	0.00	0.00	0.00	0.00	0.00	0.00	0.00	0.00	0.00	0.00
TRINITY_DN1397187_c0_g1	0.00	0.00	0.00	0.00	0.00	0.00	0.00	0.00	0.00	0.00
TRINITY_DN1397189_c0_g1	0.00	0.00	0.00	0.00	0.00	0.00	0.00	0.00	0.00	0.00
TRINITY_DN139718_c0_g1	0.00	0.00	0.00	0.00	0.00	0.00	11.06	0.00	0.00	0.00
TRINITY_DN139718_c1_g1	0.00	0.00	0.00	2.08	6.88	0.00	3.11	0.00	9.69	0.00
TRINITY_DN139718_c2_g1	0.00	0.00	0.00	0.00	0.00	0.00	0.00	0.00	0.00	0.00
TRINITY_DN1397191_c0_g1	0.00	0.00	0.00	3.53	5.86	0.00	0.00	0.00	5.48	0.00
TRINITY_DN1397193_c0_g1	0.00	0.00	0.00	9.14	5.05	0.00	0.00	0.00	9.45	0.00
TRINITY_DN1397194_c0_g1	0.00	0.00	0.00	0.00	0.00	0.00	0.00	0.00	18.70	0.00
TRINITY_DN1397195_c0_g1	0.00	0.00	0.00	0.00	0.00	0.00	0.00	0.00	0.00	0.00
TRINITY_DN1397196_c0_g1	0.00	24.25	0.00	0.00	0.00	0.00	0.00	0.00	18.40	0.00
TRINITY_DN1397198_c0_g1	0.00	0.00	17.90	0.00	0.00	0.00	0.00	0.00	0.00	0.00
TRINITY_DN1397199_c0_g1	0.00	0.00	0.00	0.00	9.97	0.00	0.00	0.00	0.00	0.00
TRINITY_DN139719_c0_g1	0.00	1.23	4.42	5.44	9.06	4.42	1.35	1.37	9.96	0.00
TRINITY_DN13971_c0_g1	11.51	0.00	11.11	10.06	26.80	0.00	23.48	0.00	0.00	0.00
TRINITY_DN13971_c0_g2	0.00	0.00	0.00	18.03	26.64	16.62	0.00	3.41	12.36	3.68
TRINITY_DN1397200_c0_g1	0.00	0.00	0.00	4.74	0.00	0.00	0.00	0.00	0.00	0.00
TRINITY_DN1397201_c0_g1	0.00	0.00	0.00	4.42	0.00	0.00	0.00	0.00	0.00	0.00
TRINITY_DN1397203_c0_g1	0.00	0.00	0.00	5.28	0.00	0.00	0.00	0.00	0.00	0.00
TRINITY_DN1397206_c0_g1	0.00	12.41	59.38	0.00	30.48	0.00	0.00	0.00	14.13	0.00
TRINITY_DN1397208_c0_g1	0.00	10.26	0.00	0.00	12.61	0.00	0.00	0.00	0.00	0.00
TRINITY_DN139720_c0_g1	0.00	3.33	6.34	6.75	5.14	5.41	1.04	3.16	12.56	0.00
TRINITY_DN139720_c0_g2	0.00	0.00	0.00	5.86	0.00	0.00	0.00	8.74	0.00	0.00
TRINITY_DN1397210_c0_g1	0.00	0.00	0.00	0.00	0.00	0.00	0.00	0.00	0.00	0.00
TRINITY_DN1397211_c0_g1	0.00	0.00	0.00	9.18	0.00	0.00	0.00	0.00	0.00	0.00
TRINITY_DN1397212_c0_g1	0.00	0.00	13.77	0.00	0.00	0.00	12.33	0.00	0.00	0.00
TRINITY_DN1397213_c0_g1	0.00	0.00	0.00	0.00	0.00	0.00	0.00	0.00	0.00	0.00
TRINITY_DN1397214_c0_g1	0.00	0.00	0.00	4.04	0.00	0.00	0.00	0.00	12.59	0.00
TRINITY_DN1397219_c0_g1	0.00	13.90	0.00	0.00	0.00	0.00	0.00	0.00	0.00	0.00
TRINITY_DN139721_c0_g1	0.00	0.00	0.00	0.00	0.00	0.00	0.00	0.00	0.00	0.00
TRINITY_DN1397221_c0_g1	0.00	0.00	0.00	18.47	0.00	0.00	0.00	0.00	29.18	0.00
TRINITY_DN1397222_c0_g1	0.00	0.00	0.00	0.00	10.25	0.00	18.06	0.00	0.00	0.00
TRINITY_DN1397223_c0_g1	0.00	17.72	0.00	0.00	0.00	0.00	0.00	0.00	0.00	0.00
TRINITY_DN1397224_c0_g1	0.00	0.00	0.00	0.00	0.00	0.00	0.00	0.00	0.00	0.00
TRINITY_DN1397225_c0_g1	0.00	0.00	0.00	6.26	0.00	0.00	0.00	0.00	9.88	0.00
TRINITY_DN1397227_c0_g1	0.00	0.00	0.00	0.00	0.00	0.00	6.06	0.00	18.97	0.00
TRINITY_DN1397229_c0_g1	0.00	0.00	0.00	0.00	0.00	0.00	0.00	0.00	0.00	0.00
TRINITY_DN139722_c0_g1	0.00	0.00	0.00	0.00	0.00	0.00	0.00	0.00	0.00	0.00
TRINITY_DN139722_c0_g2	0.00	0.00	0.00	0.00	0.00	0.00	0.00	0.00	21.96	0.00
TRINITY_DN139722_c1_g1	0.00	0.00	0.00	0.00	0.00	0.00	0.00	0.00	0.00	0.00
TRINITY_DN1397230_c0_g1	0.00	0.00	0.00	0.00	0.00	0.00	0.00	0.00	0.00	0.00
TRINITY_DN1397231_c0_g1	0.00	0.00	0.00	0.00	0.00	0.00	0.00	15.56	0.00	0.00
TRINITY_DN1397232_c0_g1	0.00	14.33	11.62	0.00	0.00	0.00	0.00	0.00	5.43	0.00
TRINITY_DN1397233_c0_g1	0.00	0.00	0.00	0.00	0.00	0.00	0.00	0.00	0.00	0.00
TRINITY_DN1397234_c0_g1	0.00	0.00	0.00	0.00	0.00	0.00	0.00	0.00	0.00	0.00
TRINITY_DN1397235_c0_g1	0.00	0.00	0.00	0.00	0.00	0.00	0.00	0.00	0.00	0.00
TRINITY_DN139723_c0_g1	0.00	1.88	12.26	0.00	2.69	10.09	9.83	0.00	9.46	0.00
TRINITY_DN139723_c0_g2	0.00	0.00	8.80	3.66	8.13	0.00	1.61	2.47	10.25	0.00
TRINITY_DN139723_c0_g3	0.00	0.00	7.67	11.10	23.21	7.71	6.96	0.00	21.71	0.00
TRINITY_DN139723_c0_g4	0.00	0.00	0.00	4.17	5.09	1.98	0.00	0.00	1.64	0.00
TRINITY_DN1397241_c0_g1	0.00	0.00	0.00	6.54	0.00	0.00	0.00	0.00	10.31	0.00
TRINITY_DN1397244_c0_g1	0.00	0.00	0.00	0.00	0.00	0.00	0.00	0.00	0.00	0.00
TRINITY_DN1397246_c0_g1	0.00	0.00	0.00	0.00	0.00	0.00	0.00	0.00	8.68	0.00
TRINITY_DN1397247_c0_g1	0.00	0.00	0.00	6.49	0.00	0.00	0.00	0.00	0.00	0.00
TRINITY_DN139724_c0_g1	0.00	0.00	0.00	20.78	8.77	0.00	0.00	0.00	0.00	0.00
TRINITY_DN139724_c0_g2	0.00	0.00	0.00	9.32	47.62	0.00	0.00	14.02	0.00	0.00
TRINITY_DN139724_c1_g1	0.00	0.00	0.00	0.00	0.00	0.00	0.00	0.00	35.32	0.00
TRINITY_DN1397253_c0_g1	0.00	0.00	0.00	0.00	0.00	0.00	0.00	0.00	0.00	0.00
TRINITY_DN1397255_c0_g1	0.00	0.00	2.62	0.00	5.51	5.53	0.00	0.00	5.14	0.00
TRINITY_DN1397257_c0_g1	0.00	0.00	0.00	0.00	0.00	0.00	0.00	4.43	0.00	0.00
TRINITY_DN1397258_c0_g1	0.00	0.00	0.00	0.00	0.00	0.00	0.00	0.00	0.00	12.62
TRINITY_DN139725_c0_g1	0.00	0.00	0.00	0.00	0.00	0.00	0.00	0.00	0.00	0.00
TRINITY_DN1397261_c0_g1	0.00	0.00	46.63	0.00	0.00	0.00	0.00	0.00	0.00	0.00
TRINITY_DN1397262_c0_g1	0.00	0.00	0.00	0.00	0.00	0.00	0.00	6.91	0.00	0.00
TRINITY_DN1397263_c0_g1	0.00	0.00	0.00	0.00	0.00	0.00	0.00	0.00	0.00	0.00
TRINITY_DN1397265_c0_g1	0.00	0.00	0.00	0.00	0.00	0.00	0.00	0.00	9.52	0.00
TRINITY_DN1397266_c0_g1	0.00	0.00	0.00	0.00	0.00	0.00	0.00	0.00	0.00	0.00
TRINITY_DN1397267_c0_g1	0.00	0.00	0.00	0.00	8.55	0.00	0.00	0.00	15.90	0.00
TRINITY_DN1397269_c0_g1	0.00	0.00	12.26	0.00	0.00	0.00	0.00	0.00	0.00	0.00
TRINITY_DN139726_c0_g1	0.00	0.00	0.00	0.00	0.00	0.00	0.00	0.00	0.00	0.00
TRINITY_DN139726_c0_g2	0.00	0.00	0.00	0.00	0.00	0.00	0.00	0.00	0.00	0.00
TRINITY_DN139726_c0_g3	0.00	0.00	0.00	0.00	0.00	24.71	0.00	0.00	0.00	0.00
TRINITY_DN1397272_c0_g1	0.00	0.00	0.00	3.91	0.00	0.00	0.00	1.94	4.08	0.00
TRINITY_DN1397273_c0_g1	0.00	0.00	0.00	0.00	0.00	0.00	0.00	0.00	0.00	0.00
TRINITY_DN1397274_c0_g1	0.00	0.00	0.00	0.00	28.48	0.00	0.00	0.00	26.50	0.00
TRINITY_DN1397276_c0_g1	0.00	0.00	0.00	0.00	0.00	0.00	0.00	0.00	0.00	0.00
TRINITY_DN139727_c0_g1	0.00	0.66	2.22	1.26	2.24	1.58	0.00	0.00	0.00	0.00
TRINITY_DN139727_c0_g2	0.00	0.00	6.68	1.81	0.77	0.00	0.00	1.44	6.72	0.00
TRINITY_DN139727_c1_g1	0.00	0.00	0.00	2.92	0.00	0.00	0.00	0.00	0.00	0.00
TRINITY_DN1397281_c0_g1	0.00	0.00	0.00	0.00	0.00	0.00	0.00	0.00	0.00	0.00
TRINITY_DN1397282_c0_g1	0.00	0.00	0.00	0.00	0.00	0.00	0.00	0.00	0.00	0.00
TRINITY_DN1397283_c0_g1	0.00	0.00	0.00	10.13	0.00	0.00	0.00	0.00	15.98	0.00
TRINITY_DN1397285_c0_g1	0.00	0.00	0.00	0.00	38.10	11.69	0.00	10.34	10.92	0.00
TRINITY_DN1397286_c0_g1	0.00	2.54	0.00	0.00	3.10	0.00	0.00	0.00	2.91	0.00
TRINITY_DN1397287_c0_g1	0.00	0.00	0.00	0.00	0.00	0.00	0.00	0.00	0.00	0.00
TRINITY_DN1397289_c0_g1	0.00	0.00	0.00	0.00	0.00	0.00	0.00	0.00	0.00	0.00
TRINITY_DN1397292_c0_g1	0.00	0.00	17.04	5.09	17.20	0.00	0.00	0.00	39.96	0.00
TRINITY_DN1397293_c0_g1	0.00	0.00	0.00	0.00	0.00	0.00	0.00	0.00	0.00	0.00
TRINITY_DN1397294_c0_g1	0.00	11.35	0.00	8.17	41.70	0.00	0.00	0.00	25.83	0.00
TRINITY_DN1397296_c0_g1	0.00	0.00	32.01	0.00	0.00	0.00	0.00	0.00	0.00	0.00
TRINITY_DN1397298_c0_g1	0.00	0.00	0.00	0.00	0.00	0.00	0.00	0.00	0.00	0.00
TRINITY_DN139729_c1_g1	0.00	10.91	0.00	0.00	13.40	13.34	0.00	0.00	12.44	0.00
TRINITY_DN13972_c0_g1	0.00	0.00	0.00	4.36	11.53	0.00	0.00	0.00	6.32	0.00
TRINITY_DN13972_c1_g1	0.00	0.00	0.00	9.11	0.00	0.00	0.00	13.69	43.11	0.00
TRINITY_DN1397300_c0_g1	0.00	0.00	0.00	0.00	0.00	0.00	0.00	0.00	0.00	0.00
TRINITY_DN1397301_c0_g1	0.00	0.00	0.00	0.00	0.00	0.00	0.00	0.00	9.46	0.00
TRINITY_DN1397303_c0_g1	0.00	0.00	0.00	9.00	14.95	10.01	0.00	0.00	18.63	0.00
TRINITY_DN1397308_c0_g1	0.00	0.00	0.00	0.00	0.00	0.00	0.00	0.00	0.00	32.23
TRINITY_DN1397309_c0_g1	0.00	0.00	0.00	0.00	0.00	0.00	0.00	0.00	0.00	0.00
TRINITY_DN139730_c0_g1	0.00	0.00	0.00	0.00	0.00	0.00	0.00	0.00	0.00	0.00
TRINITY_DN1397312_c0_g1	0.00	0.00	0.00	0.00	0.00	0.00	0.00	0.00	0.00	0.00
TRINITY_DN1397317_c0_g1	0.00	0.00	0.00	0.00	0.00	0.00	0.00	0.00	0.00	0.00
TRINITY_DN1397318_c0_g1	0.00	0.00	0.00	6.87	0.00	0.00	0.00	0.00	10.84	0.00
TRINITY_DN139731_c0_g1	0.00	0.00	0.00	0.00	0.00	8.61	0.00	0.00	0.00	0.00
TRINITY_DN1397321_c0_g1	0.00	0.00	0.00	18.94	0.00	0.00	0.00	0.00	0.00	0.00
TRINITY_DN1397322_c0_g1	0.00	2.88	0.00	0.00	0.00	0.00	0.00	0.00	0.00	0.00
TRINITY_DN1397325_c0_g1	0.00	0.00	9.64	0.00	0.00	9.77	0.00	0.00	0.00	0.00
TRINITY_DN1397326_c0_g1	0.00	0.00	0.00	0.00	0.00	0.00	0.00	0.00	0.00	0.00
TRINITY_DN1397327_c0_g1	0.00	0.00	0.00	0.00	0.00	0.00	0.00	0.00	0.00	0.00
TRINITY_DN1397329_c0_g1	0.00	0.00	0.00	0.00	17.01	0.00	0.00	0.00	0.00	0.00
TRINITY_DN139732_c0_g1	0.00	0.00	9.37	0.00	0.00	0.00	0.00	8.31	0.00	0.00
TRINITY_DN139732_c0_g2	0.00	0.00	0.00	0.00	0.00	0.00	0.00	0.00	0.00	0.00
TRINITY_DN139732_c0_g3	0.00	0.00	7.00	8.56	0.00	0.00	0.00	2.12	8.92	2.11
TRINITY_DN139732_c0_g4	0.00	0.00	8.22	0.00	0.00	0.00	0.00	0.00	15.39	0.00
TRINITY_DN139732_c1_g1	0.00	0.00	0.00	0.00	14.91	0.00	0.00	0.00	41.44	0.00
TRINITY_DN139732_c1_g2	0.00	0.00	1.20	0.74	1.23	1.20	0.00	0.00	5.82	1.11
TRINITY_DN139732_c2_g1	0.00	0.00	0.00	13.50	0.00	0.00	0.00	0.00	0.00	0.00
TRINITY_DN139732_c5_g1	0.00	0.00	0.00	0.00	0.00	0.00	0.00	0.00	35.53	0.00
TRINITY_DN139732_c6_g1	0.00	0.00	0.00	6.54	0.00	0.00	0.00	0.00	0.00	0.00
TRINITY_DN1397330_c0_g1	0.00	0.00	0.00	5.67	0.00	0.00	0.00	0.00	0.00	0.00
TRINITY_DN1397331_c0_g1	0.00	0.00	0.00	0.00	0.00	0.00	0.00	0.00	0.00	0.00
TRINITY_DN1397333_c0_g1	0.00	0.00	0.00	0.00	0.00	0.00	0.00	0.00	0.00	0.00
TRINITY_DN1397335_c0_g1	0.00	0.00	0.00	0.00	0.00	0.00	0.00	0.00	16.70	0.00
TRINITY_DN1397336_c0_g1	0.00	0.00	0.00	3.23	5.36	0.00	0.00	0.00	0.00	0.00
TRINITY_DN1397338_c0_g1	0.00	0.00	0.00	0.00	0.00	0.00	0.00	0.00	16.85	0.00
TRINITY_DN1397339_c0_g1	0.00	0.00	0.00	0.00	0.00	0.00	0.00	0.00	15.15	0.00
TRINITY_DN139733_c0_g1	0.00	0.00	5.58	0.00	0.00	0.00	0.00	0.00	0.00	0.00
TRINITY_DN139733_c0_g2	6.09	0.00	0.00	0.00	0.00	0.00	0.00	0.00	22.04	0.00
TRINITY_DN139733_c1_g1	0.00	0.00	1.20	0.00	0.00	0.00	0.00	0.00	6.32	0.00
TRINITY_DN139733_c1_g2	0.00	0.00	6.13	0.00	39.47	0.00	0.00	0.00	7.82	0.00
TRINITY_DN139733_c1_g3	0.00	0.00	0.00	6.26	0.00	0.00	0.00	0.00	0.00	0.00
TRINITY_DN1397340_c0_g1	0.00	0.00	0.00	0.00	0.00	0.00	0.00	0.00	0.00	0.00
TRINITY_DN1397341_c0_g1	0.00	0.00	0.00	0.00	0.00	0.00	0.00	0.00	0.00	0.00
TRINITY_DN1397342_c0_g1	0.00	0.00	13.67	0.00	0.00	0.00	0.00	0.00	0.00	0.00
TRINITY_DN1397344_c0_g1	0.00	0.00	0.00	0.00	0.00	0.00	0.00	0.00	0.00	0.00
TRINITY_DN1397346_c0_g1	0.00	0.00	0.00	0.00	14.41	0.00	0.00	0.00	13.39	0.00
TRINITY_DN1397347_c0_g1	0.00	0.00	0.00	0.00	0.00	0.00	0.00	0.00	0.00	0.00
TRINITY_DN1397348_c0_g1	0.00	0.00	3.02	0.00	3.05	0.00	0.00	0.00	2.87	0.00
TRINITY_DN1397349_c0_g1	0.00	0.00	0.00	0.00	0.00	0.00	0.00	0.00	0.00	0.00
TRINITY_DN139734_c0_g1	0.00	0.00	0.00	0.41	0.00	0.00	0.00	0.00	2.60	0.00
TRINITY_DN1397350_c0_g1	0.00	0.00	0.00	0.00	0.00	0.00	0.00	0.00	26.99	0.00
TRINITY_DN1397352_c0_g1	0.00	0.00	0.00	0.00	0.00	0.00	0.00	0.00	0.00	0.00
TRINITY_DN1397353_c0_g1	0.00	0.00	0.00	0.00	15.49	0.00	0.00	0.00	28.74	0.00
TRINITY_DN1397354_c0_g1	0.00	0.00	0.00	4.06	0.00	0.00	0.00	0.00	6.32	0.00
TRINITY_DN1397357_c0_g1	0.00	0.00	0.00	5.51	4.57	0.00	0.00	0.00	0.00	0.00
TRINITY_DN1397358_c0_g1	0.00	0.00	0.00	0.00	0.00	0.00	0.00	0.00	0.00	0.00
TRINITY_DN1397359_c0_g1	0.00	0.00	0.00	0.00	0.00	0.00	0.00	0.00	7.61	0.00
TRINITY_DN139735_c1_g1	0.00	0.00	0.00	0.00	0.00	0.00	0.00	0.00	7.93	0.00
TRINITY_DN139735_c2_g1	0.00	0.00	0.00	0.00	0.00	0.00	0.00	0.00	0.00	0.00
TRINITY_DN139735_c2_g2	0.00	0.00	0.00	4.56	11.55	0.00	3.40	0.00	45.44	0.00
TRINITY_DN139735_c2_g3	0.00	0.00	1.68	1.03	3.57	0.00	1.54	1.55	8.35	0.00
TRINITY_DN139735_c3_g1	0.00	0.00	0.00	0.00	0.00	0.00	0.00	0.00	0.00	0.00
TRINITY_DN139735_c5_g1	0.00	0.00	0.00	7.71	12.75	0.00	0.00	0.00	0.00	0.00
TRINITY_DN139735_c6_g1	0.00	0.00	0.00	0.00	0.00	0.00	0.00	0.00	25.30	0.00
TRINITY_DN139735_c8_g1	0.00	0.00	53.88	0.00	0.00	0.00	0.00	0.00	0.00	0.00
TRINITY_DN1397360_c0_g1	0.00	0.00	0.00	0.00	0.00	0.00	0.00	0.00	0.00	0.00
TRINITY_DN1397361_c0_g1	0.00	0.00	0.00	0.00	0.00	0.00	0.00	0.00	0.00	0.00
TRINITY_DN1397362_c0_g1	0.00	0.00	0.00	0.00	0.00	0.00	0.00	0.00	0.00	0.00
TRINITY_DN1397364_c0_g1	0.00	0.00	0.00	0.00	0.00	0.00	0.00	0.00	0.00	0.00
TRINITY_DN1397367_c0_g1	0.00	0.00	0.00	0.00	0.00	0.00	0.00	0.00	0.00	0.00
TRINITY_DN1397368_c0_g1	0.00	0.00	0.00	10.76	0.00	0.00	0.00	0.00	17.01	0.00
TRINITY_DN1397369_c0_g1	0.00	0.00	0.00	0.00	0.00	0.00	0.00	0.00	0.00	0.00
TRINITY_DN1397372_c0_g1	0.00	0.00	0.00	0.00	0.00	0.00	0.00	0.00	8.58	0.00
TRINITY_DN1397376_c0_g1	0.00	0.00	0.00	0.00	7.75	0.00	0.00	0.00	0.00	0.00
TRINITY_DN1397379_c0_g1	0.00	0.00	0.00	0.00	0.00	0.00	7.38	0.00	0.00	0.00
TRINITY_DN139737_c0_g2	0.00	24.81	0.00	0.00	42.34	24.90	0.00	14.48	15.37	0.00
TRINITY_DN1397381_c0_g1	0.00	0.00	0.00	0.00	0.00	0.00	0.00	0.00	0.00	0.00
TRINITY_DN1397382_c0_g1	0.00	0.00	0.00	0.00	0.00	6.18	0.00	0.00	11.46	0.00
TRINITY_DN1397383_c0_g1	0.00	0.00	0.00	0.00	0.00	0.00	0.00	0.00	26.99	0.00
TRINITY_DN1397385_c0_g1	0.00	0.00	0.00	0.00	0.00	0.00	0.00	0.00	19.22	0.00
TRINITY_DN1397386_c0_g1	0.00	0.00	17.44	0.00	35.86	0.00	0.00	0.00	16.56	0.00
TRINITY_DN1397389_c0_g1	0.00	0.00	0.00	0.00	40.33	0.00	0.00	18.00	0.00	0.00
TRINITY_DN139738_c0_g1	14.15	0.00	79.37	10.11	50.52	0.00	0.00	14.37	111.31	0.00
TRINITY_DN1397391_c0_g1	0.00	0.00	0.00	7.81	0.00	0.00	0.00	0.00	0.00	0.00
TRINITY_DN1397392_c0_g1	0.00	0.00	0.00	0.00	0.00	0.00	0.00	0.00	0.00	0.00
TRINITY_DN1397393_c1_g1	0.00	0.00	0.00	0.00	0.00	0.00	0.00	0.00	0.00	0.00
TRINITY_DN1397394_c0_g1	0.00	0.00	0.00	0.00	24.85	24.71	0.00	0.00	0.00	0.00
TRINITY_DN1397397_c0_g1	0.00	0.00	0.00	0.00	0.00	0.00	0.00	0.00	0.00	0.00
TRINITY_DN1397398_c0_g1	0.00	0.00	0.00	0.00	0.00	0.00	0.00	0.00	0.00	0.00
TRINITY_DN1397399_c0_g1	0.00	0.00	0.00	0.00	0.00	0.00	0.00	0.00	0.00	0.00
TRINITY_DN139739_c0_g1	0.00	0.00	0.00	0.00	0.00	0.00	0.00	0.00	0.00	0.00
TRINITY_DN139739_c1_g1	0.00	0.00	0.00	0.00	0.00	0.00	0.00	0.00	0.00	0.00
TRINITY_DN13973_c0_g1	0.00	0.00	0.00	0.00	0.00	0.00	0.00	0.00	0.00	0.00
TRINITY_DN13973_c0_g2	0.00	0.00	0.00	2.29	16.07	4.09	0.00	0.00	3.55	0.00
TRINITY_DN13973_c0_g4	0.00	0.00	0.00	0.00	0.00	0.00	0.00	0.00	0.00	0.00
TRINITY_DN13973_c1_g1	0.00	13.01	13.41	0.00	8.69	22.63	0.00	0.00	0.00	0.00
TRINITY_DN13973_c1_g2	13.66	30.78	0.00	0.00	15.75	0.00	0.00	0.00	0.00	0.00
TRINITY_DN13973_c3_g1	0.00	0.00	0.00	0.00	0.00	0.00	0.00	0.00	0.00	0.00
TRINITY_DN1397402_c0_g1	0.00	0.00	0.00	8.42	0.00	0.00	0.00	0.00	0.00	0.00
TRINITY_DN1397403_c0_g1	0.00	32.02	0.00	0.00	26.29	13.05	0.00	0.00	0.00	0.00
TRINITY_DN1397404_c0_g1	0.00	0.00	0.00	0.00	0.00	0.00	0.00	0.00	35.62	0.00
TRINITY_DN1397406_c0_g1	0.00	0.00	0.00	0.00	0.00	0.00	0.00	7.85	25.02	0.00
TRINITY_DN1397407_c0_g1	0.00	0.00	0.00	0.00	0.00	0.00	0.00	0.00	0.00	0.00
TRINITY_DN1397408_c0_g1	0.00	0.00	5.06	0.00	0.00	0.00	0.00	0.00	4.74	0.00
TRINITY_DN139740_c0_g1	0.00	0.00	0.00	0.00	45.39	9.77	0.00	0.00	37.10	0.00
TRINITY_DN139740_c2_g1	0.00	0.00	0.00	0.00	12.70	0.00	0.00	0.00	0.00	0.00
TRINITY_DN139740_c5_g1	0.00	0.00	0.00	0.00	0.00	0.00	0.00	0.00	0.00	0.00
TRINITY_DN1397412_c0_g1	0.00	0.00	0.00	0.00	0.00	0.00	0.00	0.00	0.00	0.00
TRINITY_DN1397413_c0_g1	9.01	0.00	0.00	3.25	59.42	0.00	0.00	0.00	10.10	0.00
TRINITY_DN1397414_c0_g1	0.00	0.00	0.00	0.00	0.00	0.00	0.00	0.00	18.96	0.00
TRINITY_DN1397416_c0_g1	0.00	0.00	0.00	2.35	11.71	0.00	7.02	3.45	0.00	0.00
TRINITY_DN1397420_c0_g1	0.00	0.00	0.00	4.57	0.00	0.00	0.00	0.00	0.00	0.00
TRINITY_DN1397423_c0_g1	0.00	0.00	0.00	0.00	0.00	50.07	0.00	0.00	0.00	0.00
TRINITY_DN1397425_c0_g1	0.00	0.00	0.00	0.00	0.00	19.77	0.00	0.00	9.20	0.00
TRINITY_DN1397427_c0_g1	0.00	9.13	0.00	13.16	0.00	0.00	0.00	0.00	10.37	0.00
TRINITY_DN1397429_c0_g1	0.00	0.00	0.00	0.00	0.00	0.00	0.00	0.00	0.00	0.00
TRINITY_DN139742_c0_g1	0.00	0.00	0.00	0.00	0.00	0.00	0.00	0.00	0.00	0.00
TRINITY_DN139742_c0_g2	0.00	0.00	0.00	0.00	0.00	0.00	0.00	0.00	0.00	0.00
TRINITY_DN139742_c0_g3	0.00	0.00	0.00	4.91	59.41	0.00	0.00	0.00	11.84	0.00
TRINITY_DN139742_c0_g4	0.00	0.00	0.00	4.21	7.03	14.20	0.00	0.00	0.00	0.00
TRINITY_DN1397430_c0_g1	0.00	0.00	0.00	0.00	22.50	0.00	0.00	0.00	0.00	0.00
TRINITY_DN1397435_c0_g1	0.00	0.00	0.00	8.17	0.00	0.00	0.00	0.00	0.00	0.00
TRINITY_DN1397436_c0_g1	0.00	0.00	0.00	0.00	0.00	0.00	0.00	0.00	0.00	0.00
TRINITY_DN1397437_c0_g1	0.00	0.00	0.00	0.00	0.00	0.00	0.00	0.00	0.00	0.00
TRINITY_DN1397438_c0_g1	0.00	0.00	0.00	0.00	0.00	0.00	0.00	0.00	0.00	0.00
TRINITY_DN1397439_c0_g1	0.00	0.00	0.00	0.00	6.10	0.00	0.00	0.00	0.00	0.00
TRINITY_DN139743_c1_g1	0.00	0.00	0.00	0.00	56.19	0.00	0.00	0.00	8.48	0.00
TRINITY_DN139743_c2_g1	0.00	0.00	0.00	0.00	0.00	0.00	0.00	0.00	0.00	0.00
TRINITY_DN139743_c3_g1	0.00	0.00	0.00	0.00	38.83	0.00	0.00	0.00	0.00	0.00
TRINITY_DN1397440_c0_g1	0.00	0.00	0.00	0.00	13.93	0.00	0.00	6.10	0.00	0.00
TRINITY_DN1397441_c0_g1	0.00	0.00	0.00	0.00	0.00	22.19	0.00	0.00	0.00	0.00
TRINITY_DN1397444_c0_g1	0.00	0.00	0.00	0.00	0.00	0.00	0.00	0.00	0.00	0.00
TRINITY_DN1397445_c0_g1	0.00	0.00	0.00	0.00	0.00	0.00	0.00	0.00	7.31	0.00
TRINITY_DN1397447_c0_g1	0.00	0.00	0.00	0.00	0.00	0.00	0.00	0.00	5.85	0.00
TRINITY_DN1397448_c0_g1	0.00	0.00	0.00	0.00	0.00	0.00	0.00	0.00	0.00	0.00
TRINITY_DN1397449_c0_g1	0.00	0.00	0.00	0.00	0.00	0.00	0.00	0.00	0.00	0.00
TRINITY_DN139744_c0_g1	0.00	0.00	2.43	1.49	0.00	0.00	0.00	0.00	0.00	0.00
TRINITY_DN139744_c0_g2	0.00	0.00	0.00	0.00	0.00	0.00	0.00	0.00	0.00	0.00
TRINITY_DN139744_c2_g1	0.00	0.00	0.00	0.00	0.00	0.00	0.00	0.00	0.00	0.00
TRINITY_DN139744_c4_g1	0.00	0.00	9.93	0.00	0.00	0.00	0.00	0.00	0.00	0.00
TRINITY_DN1397456_c0_g1	0.00	12.80	0.00	0.00	31.51	0.00	0.00	0.00	0.00	0.00
TRINITY_DN1397457_c0_g1	0.00	0.00	0.00	0.00	79.99	0.00	0.00	0.00	0.00	0.00
TRINITY_DN1397458_c0_g1	0.00	0.00	0.00	0.00	13.32	0.00	0.00	0.00	0.00	0.00
TRINITY_DN139745_c0_g1	0.00	3.00	0.00	0.00	0.00	0.00	0.00	0.00	0.00	0.00
TRINITY_DN1397462_c0_g1	0.00	0.00	0.00	0.00	0.00	0.00	0.00	0.00	0.00	0.00
TRINITY_DN1397464_c0_g1	0.00	0.00	13.27	0.00	13.62	0.00	0.00	0.00	25.25	0.00
TRINITY_DN1397465_c0_g1	0.00	0.00	0.00	0.00	0.00	0.00	0.00	0.00	0.00	0.00
TRINITY_DN1397468_c0_g1	0.00	0.00	0.00	0.00	0.00	0.00	0.00	0.00	0.00	0.00
TRINITY_DN1397469_c0_g1	0.00	0.00	0.00	0.00	0.00	0.00	0.00	0.00	36.66	0.00
TRINITY_DN139746_c0_g1	0.00	30.90	30.51	68.68	134.73	15.25	30.29	7.48	79.28	0.00
TRINITY_DN139746_c0_g2	0.00	0.00	16.18	0.00	8.16	0.00	0.00	12.92	27.21	0.00
TRINITY_DN1397470_c0_g1	0.00	0.00	0.00	0.00	0.00	0.00	0.00	0.00	0.00	0.00
TRINITY_DN1397472_c0_g1	0.00	0.00	43.27	0.00	0.00	0.00	0.00	0.00	0.00	0.00
TRINITY_DN1397477_c0_g1	0.00	0.00	0.00	0.00	0.00	0.00	0.00	0.00	0.00	0.00
TRINITY_DN1397479_c0_g1	0.00	0.00	0.00	0.00	0.00	0.00	7.09	27.94	22.26	0.00
TRINITY_DN139747_c0_g2	0.00	0.00	0.00	0.00	0.00	0.00	0.00	0.00	26.77	0.00
TRINITY_DN1397480_c0_g1	0.00	0.00	0.00	0.00	0.00	0.00	0.00	0.00	0.00	0.00
TRINITY_DN1397482_c0_g1	0.00	8.81	0.00	0.00	0.00	0.00	0.00	0.00	0.00	0.00
TRINITY_DN1397483_c0_g1	0.00	0.00	0.00	0.00	0.00	0.00	0.00	0.00	0.00	0.00
TRINITY_DN1397485_c0_g1	0.00	0.00	0.00	0.00	0.00	14.81	0.00	0.00	0.00	0.00
TRINITY_DN139748_c0_g1	0.00	3.80	4.87	5.61	4.66	2.30	6.17	0.00	21.94	0.00
TRINITY_DN139748_c1_g1	0.00	0.00	3.79	0.00	0.00	0.00	0.00	0.00	0.00	0.00
TRINITY_DN1397490_c0_g1	0.00	0.00	0.00	13.08	0.00	0.00	0.00	0.00	0.00	0.00
TRINITY_DN1397493_c0_g1	0.00	0.00	0.00	0.00	0.00	9.04	0.00	0.00	0.00	0.00
TRINITY_DN1397494_c0_g1	0.00	0.00	0.00	0.00	0.00	0.00	0.00	0.00	0.00	0.00
TRINITY_DN1397495_c0_g1	0.00	0.00	0.00	0.00	0.00	12.97	0.00	0.00	0.00	0.00
TRINITY_DN1397496_c0_g1	0.00	0.00	0.00	0.00	0.00	0.00	0.00	0.00	0.00	0.00
TRINITY_DN1397497_c0_g1	0.00	0.00	0.00	0.00	0.00	0.00	0.00	0.00	0.00	0.00
TRINITY_DN1397498_c0_g1	0.00	0.00	0.00	0.00	0.00	0.00	0.00	6.36	6.77	0.00
TRINITY_DN139749_c0_g2	1.19	0.00	0.00	0.00	0.00	0.00	1.26	0.00	2.66	0.00
TRINITY_DN13974_c17_g1	19.57	220.42	273.57	170.30	802.03	202.41	73.18	100.81	244.84	62.21
TRINITY_DN13974_c1_g1	1.87	35.61	5.54	48.29	127.22	11.06	17.57	20.18	160.24	5.13
TRINITY_DN13974_c2_g3	1.42	0.00	0.00	0.00	0.00	0.00	4.52	10.44	0.00	0.00
TRINITY_DN1397501_c0_g1	0.00	0.00	0.00	0.00	0.00	0.00	0.00	0.00	16.70	0.00
TRINITY_DN1397503_c0_g1	0.00	0.00	0.00	0.00	0.00	0.00	0.00	0.00	0.00	0.00
TRINITY_DN1397505_c0_g1	0.00	0.00	0.00	0.00	0.00	0.00	0.00	0.00	0.00	0.00
TRINITY_DN1397506_c0_g1	0.00	0.00	0.00	0.00	0.00	0.00	0.00	0.00	0.00	0.00
TRINITY_DN1397507_c0_g1	0.00	0.00	0.00	0.00	0.00	0.00	0.00	0.00	0.00	0.00
TRINITY_DN139750_c0_g1	0.00	0.00	5.46	1.67	0.00	0.00	0.00	0.00	0.00	0.00
TRINITY_DN1397510_c0_g1	0.00	0.00	0.00	0.00	4.44	0.00	0.00	0.00	12.45	0.00
TRINITY_DN1397510_c0_g2	0.00	0.00	0.00	0.00	0.00	0.00	0.00	0.00	0.00	0.00
TRINITY_DN1397512_c0_g1	0.00	0.00	33.93	0.00	8.55	0.00	0.00	0.00	0.00	0.00
TRINITY_DN1397513_c0_g1	0.00	0.00	0.00	0.00	0.00	0.00	0.00	0.00	0.00	0.00
TRINITY_DN1397514_c0_g1	0.00	0.00	4.41	8.34	0.00	0.00	0.00	0.00	1.54	0.00
TRINITY_DN1397516_c0_g1	0.00	8.91	0.00	6.42	0.00	0.00	0.00	0.00	10.12	0.00
TRINITY_DN1397517_c0_g1	0.00	0.00	0.00	0.00	0.00	0.00	0.00	0.00	0.00	0.00
TRINITY_DN1397518_c0_g1	0.00	0.00	0.00	0.00	0.00	0.00	0.00	0.00	0.00	0.00
TRINITY_DN1397519_c0_g1	0.00	0.00	0.00	0.00	12.08	0.00	0.00	0.00	0.00	0.00
TRINITY_DN1397520_c0_g1	0.00	0.00	0.00	8.35	0.00	0.00	0.00	0.00	0.00	0.00
TRINITY_DN1397521_c0_g1	0.00	0.00	0.00	0.00	0.00	0.00	0.00	0.00	0.00	0.00
TRINITY_DN1397524_c0_g1	0.00	0.00	0.00	0.00	0.00	0.00	0.00	0.00	33.89	7.14
TRINITY_DN1397529_c0_g1	0.00	36.60	14.62	0.00	0.00	0.00	13.08	0.00	0.00	0.00
TRINITY_DN139752_c0_g1	0.00	0.00	16.62	0.00	0.00	0.00	0.00	0.00	7.78	0.00
TRINITY_DN1397531_c0_g1	0.00	0.00	0.00	0.00	39.99	0.00	0.00	0.00	37.02	0.00
TRINITY_DN1397534_c0_g1	0.00	11.32	6.89	4.13	0.00	0.00	0.00	0.00	12.88	0.00
TRINITY_DN1397535_c0_g1	0.00	0.00	0.00	0.00	0.00	6.65	0.00	0.00	6.16	0.00
TRINITY_DN1397537_c0_g1	0.00	0.00	0.00	0.00	0.00	0.00	0.00	0.00	0.00	0.00
TRINITY_DN1397538_c0_g1	0.00	0.00	0.00	6.26	0.00	10.64	0.00	0.00	0.00	0.00
TRINITY_DN1397539_c0_g1	0.00	0.00	0.00	6.71	11.39	0.00	0.00	0.00	21.15	0.00
TRINITY_DN139753_c0_g1	0.00	0.00	0.00	0.00	0.00	0.00	0.00	0.00	0.00	0.00
TRINITY_DN1397540_c0_g1	0.00	0.00	0.00	0.00	0.00	0.00	0.00	0.00	0.00	0.00
TRINITY_DN1397541_c0_g1	0.00	0.00	9.82	0.00	0.00	9.95	0.00	0.00	0.00	8.71
TRINITY_DN1397542_c0_g1	0.00	0.00	0.00	0.00	0.00	0.00	0.00	0.00	0.00	0.00
TRINITY_DN1397545_c0_g1	0.00	0.00	0.00	0.00	0.00	0.00	0.00	0.00	0.00	0.00
TRINITY_DN1397547_c0_g1	0.00	0.00	0.00	0.00	11.67	0.00	0.00	0.00	0.00	0.00
TRINITY_DN1397548_c0_g1	0.00	0.00	0.00	0.00	0.00	0.00	0.00	0.00	0.00	0.00
TRINITY_DN1397549_c0_g1	0.00	0.00	0.00	0.00	37.56	0.00	0.00	0.00	23.17	0.00
TRINITY_DN139754_c0_g1	0.00	0.00	0.00	0.00	0.00	0.00	0.00	0.00	0.00	0.00
TRINITY_DN139754_c1_g1	0.00	0.00	0.00	0.00	0.00	0.00	0.00	0.00	16.85	0.00
TRINITY_DN1397550_c0_g1	0.00	0.00	29.69	8.96	15.24	0.00	0.00	0.00	0.00	0.00
TRINITY_DN1397552_c0_g1	0.00	0.00	0.00	0.00	34.85	0.00	0.00	0.00	8.14	0.00
TRINITY_DN1397553_c0_g1	0.00	0.00	0.00	0.00	0.00	0.00	0.00	0.00	0.00	0.00
TRINITY_DN1397555_c0_g1	0.00	0.00	0.00	0.00	0.00	0.00	0.00	0.00	0.00	0.00
TRINITY_DN1397557_c0_g1	0.00	0.00	0.00	0.00	0.00	0.00	0.00	0.00	0.00	0.00
TRINITY_DN1397559_c0_g1	0.00	0.00	0.00	0.00	0.00	0.00	0.00	0.00	0.00	0.00
TRINITY_DN1397560_c0_g1	0.00	0.00	6.77	0.00	0.00	0.00	0.00	0.00	0.00	0.00
TRINITY_DN1397564_c0_g1	0.00	0.00	0.00	0.00	60.49	0.00	0.00	0.00	0.00	0.00
TRINITY_DN1397565_c0_g1	0.00	0.00	0.00	0.00	0.00	0.00	0.00	0.00	0.00	0.00
TRINITY_DN1397570_c0_g1	0.00	0.00	3.12	3.81	9.48	0.00	0.00	0.00	0.00	0.00
TRINITY_DN1397571_c0_g1	0.00	0.00	0.00	30.21	0.00	0.00	0.00	0.00	0.00	0.00
TRINITY_DN1397574_c0_g1	0.00	0.00	0.00	0.00	0.00	0.00	0.00	0.00	0.00	0.00
TRINITY_DN1397576_c0_g1	0.00	0.00	0.00	0.00	0.00	0.00	0.00	0.00	16.27	0.00
TRINITY_DN1397577_c0_g1	0.00	0.00	0.00	0.00	0.00	0.00	0.00	0.00	14.20	0.00
TRINITY_DN1397578_c0_g1	0.00	0.00	0.00	0.00	0.00	8.39	0.00	0.00	0.00	0.00
TRINITY_DN139757_c1_g1	71.36	80.25	106.02	4970.34	247.39	81.35	85.62	58.05	206.27	155.30
TRINITY_DN139757_c2_g1	0.00	6.13	70.06	31.27	74.78	15.08	6.65	6.55	62.72	8.21
TRINITY_DN139757_c5_g1	0.00	0.00	0.00	0.00	20.66	38.79	0.00	0.00	0.00	0.00
TRINITY_DN139757_c8_g1	0.00	15.66	94.43	124.92	330.71	57.87	50.49	34.59	108.09	0.00
TRINITY_DN139757_c9_g1	0.00	0.00	0.00	0.00	0.00	0.00	0.00	0.00	18.51	0.00
TRINITY_DN1397583_c0_g1	0.00	0.00	0.00	0.00	0.00	0.00	0.00	0.00	49.23	0.00
TRINITY_DN1397584_c0_g1	0.00	0.00	0.00	0.00	0.00	0.00	0.00	0.00	9.08	0.00
TRINITY_DN1397585_c0_g1	0.00	0.00	0.00	0.00	0.00	0.00	0.00	0.00	0.00	14.20
TRINITY_DN1397586_c0_g1	0.00	0.00	0.00	0.00	14.30	0.00	0.00	0.00	0.00	0.00
TRINITY_DN139758_c0_g1	0.00	0.00	0.00	28.16	0.00	0.00	0.00	0.00	0.00	0.00
TRINITY_DN139758_c1_g1	0.00	0.00	0.00	8.90	0.00	0.00	0.00	0.00	0.00	0.00
TRINITY_DN139758_c2_g1	0.00	0.00	0.00	0.00	11.60	0.00	0.00	0.00	0.00	0.00
TRINITY_DN1397590_c0_g1	0.00	0.00	0.00	0.00	0.00	0.00	0.00	0.00	0.00	0.00
TRINITY_DN1397595_c0_g1	0.00	10.65	6.48	0.00	0.00	0.00	0.00	0.00	0.00	0.00
TRINITY_DN1397596_c0_g1	0.00	0.00	0.00	5.25	0.00	8.91	0.00	0.00	16.51	0.00
TRINITY_DN1397598_c0_g1	0.00	0.00	0.00	0.00	0.00	0.00	0.00	0.00	0.00	0.00
TRINITY_DN139759_c0_g1	0.00	0.00	0.00	6.36	0.00	0.00	4.75	0.00	19.17	0.00
TRINITY_DN139759_c0_g2	0.00	0.00	6.19	1.27	8.42	0.00	1.89	0.00	2.59	0.00
TRINITY_DN139759_c0_g3	0.00	0.00	14.62	17.65	15.01	0.00	0.00	0.00	27.83	0.00
TRINITY_DN13975_c0_g1	0.00	31.68	114.35	61.34	129.24	34.11	0.00	17.24	175.82	7.48
TRINITY_DN13975_c1_g1	0.00	0.00	0.00	0.00	38.63	10.51	3.36	7.44	31.37	0.00
TRINITY_DN13975_c1_g2	0.00	0.00	9.06	0.00	0.00	0.00	0.00	0.00	0.00	0.00
TRINITY_DN1397600_c0_g1	0.00	0.00	0.00	0.00	7.38	0.00	0.00	0.00	0.00	0.00
TRINITY_DN1397601_c0_g1	0.00	0.00	0.00	0.00	0.00	0.00	6.42	0.00	0.00	0.00
TRINITY_DN1397604_c0_g1	0.00	0.00	0.00	0.00	0.00	0.00	0.00	0.00	0.00	0.00
TRINITY_DN1397607_c0_g1	0.00	0.00	0.00	0.00	0.00	0.00	0.00	0.00	5.85	0.00
TRINITY_DN1397609_c0_g1	0.00	0.00	0.00	0.00	0.00	0.00	0.00	0.00	0.00	0.00
TRINITY_DN139760_c0_g1	0.00	0.00	0.00	0.00	3.80	0.00	0.00	3.36	0.00	0.00
TRINITY_DN139760_c1_g1	0.00	0.00	0.00	0.00	0.00	0.00	0.00	0.00	0.00	0.00
TRINITY_DN1397613_c0_g1	0.00	0.00	0.00	0.00	24.61	0.00	0.00	0.00	0.00	0.00
TRINITY_DN1397614_c0_g1	0.00	0.00	9.76	0.00	0.00	0.00	0.00	0.00	0.89	0.00
TRINITY_DN1397616_c0_g1	0.00	0.00	0.00	0.00	9.07	0.00	0.00	0.00	8.43	0.00
TRINITY_DN139761_c0_g1	0.00	0.00	0.00	0.00	0.00	0.00	0.00	0.00	0.00	0.00
TRINITY_DN139761_c0_g2	0.00	0.00	0.00	0.00	0.00	0.00	0.00	0.00	0.00	0.00
TRINITY_DN1397620_c0_g1	0.00	0.00	0.00	0.00	0.00	0.00	0.00	0.00	0.00	0.00
TRINITY_DN1397621_c0_g1	0.00	0.00	0.00	0.00	31.45	0.00	0.00	0.00	0.00	0.00
TRINITY_DN1397622_c0_g1	0.00	0.00	0.00	8.02	0.00	0.00	0.00	0.00	0.00	0.00
TRINITY_DN1397625_c0_g1	0.00	0.00	0.00	0.00	0.00	0.00	0.00	0.00	0.00	0.00
TRINITY_DN1397627_c0_g1	0.00	0.00	0.00	0.00	0.00	0.00	0.00	0.00	0.00	0.00
TRINITY_DN1397628_c0_g1	0.00	0.00	9.88	5.02	0.00	0.00	0.00	0.00	0.00	0.00
TRINITY_DN139762_c0_g1	0.00	0.00	0.00	0.00	0.00	0.00	0.00	0.00	17.81	0.00
TRINITY_DN1397630_c0_g1	0.00	0.00	0.00	0.00	0.00	0.00	0.00	0.00	0.00	0.00
TRINITY_DN1397631_c0_g1	0.00	0.00	0.00	0.00	0.00	0.00	0.00	0.00	0.00	0.00
TRINITY_DN1397633_c0_g1	0.00	0.00	0.00	0.00	0.00	0.00	0.00	0.00	0.00	0.00
TRINITY_DN1397634_c0_g1	0.00	0.00	0.00	0.00	0.00	0.00	0.00	0.00	0.00	6.81
TRINITY_DN1397636_c0_g1	0.00	0.00	14.33	0.00	0.00	0.00	0.00	0.00	0.00	0.00
TRINITY_DN1397637_c0_g1	0.00	0.00	0.00	0.00	0.00	54.56	0.00	16.28	0.00	0.00
TRINITY_DN1397638_c0_g1	0.00	0.00	0.00	3.59	5.96	0.00	0.00	0.00	5.57	0.00
TRINITY_DN1397639_c0_g1	0.00	0.00	0.00	0.00	0.00	0.00	6.42	0.00	0.00	0.00
TRINITY_DN1397642_c0_g1	0.00	0.00	0.00	0.00	0.00	0.00	0.00	0.00	0.00	0.00
TRINITY_DN1397643_c0_g1	0.00	0.00	0.00	0.00	7.45	0.00	0.00	0.00	13.87	6.58
TRINITY_DN1397646_c0_g1	0.00	0.00	0.00	0.00	0.00	0.00	0.00	0.00	0.00	0.00
TRINITY_DN1397647_c0_g1	0.00	0.00	0.00	0.00	0.00	0.00	0.00	0.00	0.00	29.90
TRINITY_DN1397648_c0_g1	0.00	0.00	0.00	0.00	0.00	0.00	0.00	0.00	0.00	0.00
TRINITY_DN1397649_c0_g1	0.00	0.00	0.00	0.00	0.00	0.00	0.00	0.00	0.00	0.00
TRINITY_DN139764_c2_g1	0.00	0.00	0.00	0.00	0.00	0.00	0.00	0.00	0.00	0.00
TRINITY_DN1397650_c0_g1	0.00	0.00	0.00	0.00	0.00	0.00	0.00	0.00	0.00	0.00
TRINITY_DN1397655_c0_g1	0.00	0.00	0.00	0.00	0.00	0.00	10.31	0.00	0.00	0.00
TRINITY_DN1397656_c0_g1	0.00	0.00	0.00	0.00	0.00	0.00	0.00	0.00	0.00	0.00
TRINITY_DN1397657_c0_g1	0.00	0.00	0.00	0.00	0.00	0.00	11.13	0.00	0.00	0.00
TRINITY_DN139765_c0_g2	0.00	0.00	2.87	5.25	5.81	0.00	0.00	2.59	0.00	2.57
TRINITY_DN1397662_c0_g1	0.00	0.00	0.00	0.00	0.00	0.00	0.00	0.00	0.00	0.00
TRINITY_DN1397666_c0_g1	0.00	0.00	0.00	0.00	0.00	0.00	0.00	0.00	0.00	0.00
TRINITY_DN1397667_c0_g1	0.00	7.46	0.00	0.00	0.00	0.00	0.00	0.00	8.48	0.00
TRINITY_DN1397669_c0_g1	0.00	0.00	0.00	3.78	0.00	0.00	0.00	0.00	0.00	0.00
TRINITY_DN139766_c0_g1	0.00	0.00	3.24	0.00	6.54	0.00	0.00	0.00	3.07	0.00
TRINITY_DN1397673_c0_g1	0.00	0.00	0.00	0.00	0.00	0.00	0.00	0.00	0.00	0.00
TRINITY_DN1397674_c0_g1	0.00	0.00	0.00	0.00	0.00	0.00	13.83	0.00	14.71	0.00
TRINITY_DN1397675_c0_g1	0.00	0.00	0.00	0.00	0.00	0.00	0.00	0.00	0.00	0.00
TRINITY_DN1397677_c0_g1	0.00	0.00	28.85	0.00	7.23	0.00	0.00	0.00	0.00	0.00
TRINITY_DN1397678_c0_g1	0.00	0.00	0.00	5.06	0.00	0.00	0.00	0.00	7.95	0.00
TRINITY_DN1397679_c0_g1	0.00	0.00	0.00	35.99	0.00	0.00	0.00	0.00	0.00	0.00
TRINITY_DN139767_c0_g1	0.00	0.00	0.00	0.00	0.00	0.00	0.00	7.72	0.00	0.00
TRINITY_DN139767_c0_g2	0.00	0.00	0.00	6.38	0.00	0.00	0.00	0.00	0.00	0.00
TRINITY_DN1397680_c0_g1	0.00	0.00	0.00	0.00	0.00	0.00	0.00	0.00	0.00	0.00
TRINITY_DN1397681_c0_g1	0.00	0.00	0.00	40.93	35.04	0.00	0.00	0.00	0.00	0.00
TRINITY_DN1397682_c0_g1	0.00	0.00	0.00	0.00	18.54	0.00	0.00	0.00	17.16	0.00
TRINITY_DN1397686_c0_g1	0.00	0.00	0.00	11.08	0.00	0.00	0.00	0.00	0.00	0.00
TRINITY_DN1397687_c0_g1	0.00	44.69	0.00	0.00	0.00	0.00	0.00	0.00	0.00	0.00
TRINITY_DN1397688_c0_g1	0.00	0.00	0.00	0.00	0.00	0.00	0.00	0.00	0.00	0.00
TRINITY_DN1397689_c0_g1	0.00	0.00	0.00	0.00	0.00	0.00	0.00	0.00	23.67	0.00
TRINITY_DN139768_c0_g1	0.00	70.09	67.47	86.12	192.89	0.00	0.00	16.61	154.87	16.16
TRINITY_DN139768_c0_g2	0.00	0.00	0.00	0.00	0.00	0.00	0.00	0.00	0.00	0.00
TRINITY_DN139768_c1_g1	3.17	3.53	11.64	2.94	34.13	20.52	10.39	10.08	33.30	0.00
TRINITY_DN1397692_c0_g1	0.00	0.00	0.00	0.00	0.00	0.00	0.00	0.00	0.00	0.00
TRINITY_DN1397693_c0_g1	0.00	0.00	0.00	0.00	0.00	0.00	0.00	0.00	0.00	0.00
TRINITY_DN1397695_c0_g1	0.00	0.00	0.00	0.00	53.79	0.00	0.00	0.00	0.00	0.00
TRINITY_DN1397696_c0_g1	0.00	0.00	0.00	0.00	0.00	0.00	0.00	0.00	0.00	0.00
TRINITY_DN139769_c1_g1	0.00	0.00	0.00	0.00	0.00	0.00	0.00	0.00	0.00	0.00
TRINITY_DN13976_c0_g1	0.00	0.00	0.00	0.00	4.39	0.00	0.00	0.00	3.76	3.62
TRINITY_DN13976_c10_g1	0.00	0.00	0.00	0.00	0.00	0.00	0.00	0.00	0.00	0.00
TRINITY_DN1397702_c0_g1	0.00	0.00	0.00	0.00	0.00	29.52	0.00	0.00	0.00	0.00
TRINITY_DN1397703_c0_g1	0.00	0.00	0.00	0.00	0.00	0.00	0.00	7.72	0.00	0.00
TRINITY_DN1397704_c0_g1	0.00	0.00	0.00	0.00	0.00	0.00	0.00	0.00	0.00	0.00
TRINITY_DN1397706_c0_g1	0.00	0.00	0.00	0.00	0.00	0.00	0.00	0.00	0.00	0.00
TRINITY_DN1397709_c0_g1	0.00	0.00	12.45	0.00	0.00	18.84	0.00	0.00	17.49	0.00
TRINITY_DN139770_c2_g1	0.00	0.00	0.00	0.00	0.00	0.00	0.00	0.00	0.00	12.73
TRINITY_DN1397710_c0_g1	0.00	0.00	0.00	18.47	31.51	0.00	0.00	0.00	0.00	0.00
TRINITY_DN1397714_c0_g1	0.00	0.00	0.00	0.00	0.00	0.00	0.00	0.00	18.33	0.00
TRINITY_DN1397715_c0_g1	0.00	0.00	0.00	0.00	0.00	0.00	0.00	0.00	0.00	0.00
TRINITY_DN1397717_c0_g1	0.00	0.00	0.00	0.00	15.62	0.00	0.00	0.00	14.48	0.00
TRINITY_DN1397718_c0_g1	0.00	0.00	49.97	0.00	0.00	0.00	0.00	0.00	11.84	0.00
TRINITY_DN1397719_c0_g1	0.00	21.79	0.00	5.25	0.00	0.00	0.00	0.00	8.26	0.00
TRINITY_DN139771_c0_g1	15.19	0.00	0.00	0.00	0.00	0.00	0.00	0.00	0.00	0.00
TRINITY_DN1397723_c0_g1	0.00	0.00	0.00	0.00	0.00	0.00	0.00	0.00	0.00	0.00
TRINITY_DN1397724_c0_g1	0.00	0.00	0.00	6.54	0.00	0.00	0.00	0.00	5.18	0.00
TRINITY_DN1397725_c0_g1	0.00	0.00	0.00	0.00	0.00	0.00	0.00	0.00	0.00	0.00
TRINITY_DN1397726_c0_g1	0.00	0.00	0.00	0.00	0.00	0.00	0.00	0.00	0.00	0.00
TRINITY_DN1397727_c0_g1	0.00	0.00	28.80	0.00	0.00	0.00	0.00	0.00	0.00	0.00
TRINITY_DN1397730_c0_g1	0.00	0.00	0.00	0.00	0.00	0.00	0.00	0.00	0.00	0.00
TRINITY_DN1397731_c0_g1	0.00	0.00	7.08	1.44	0.00	0.00	0.00	0.00	0.00	0.00
TRINITY_DN1397735_c0_g1	0.00	0.00	0.00	0.00	0.00	0.00	0.00	0.00	0.00	0.00
TRINITY_DN1397737_c0_g1	0.00	9.13	0.00	0.00	22.36	0.00	0.00	0.00	10.37	0.00
TRINITY_DN1397739_c0_g1	0.00	0.00	0.00	0.00	0.00	0.00	0.00	0.00	0.00	0.00
TRINITY_DN1397742_c0_g1	0.00	0.00	0.00	62.76	0.00	0.00	0.00	0.00	0.00	0.00
TRINITY_DN1397746_c0_g1	0.00	0.00	0.00	0.00	0.00	0.00	0.00	0.00	3.71	0.00
TRINITY_DN139774_c1_g1	0.00	38.04	0.00	0.00	0.00	0.00	0.00	0.00	0.00	0.00
TRINITY_DN1397750_c0_g1	13.91	195.06	592.92	281.56	752.57	396.99	125.53	14.14	444.50	13.86
TRINITY_DN1397752_c0_g1	0.00	0.00	0.00	0.00	0.00	7.76	0.00	0.00	0.00	0.00
TRINITY_DN1397754_c0_g1	0.00	0.00	0.00	8.69	0.00	0.00	0.00	0.00	0.00	0.00
TRINITY_DN1397755_c0_g1	0.00	0.00	0.00	5.98	0.00	0.00	0.00	0.00	9.28	0.00
TRINITY_DN1397760_c0_g1	0.00	0.00	0.00	0.00	67.89	0.00	0.00	9.93	10.51	0.00
TRINITY_DN1397761_c0_g1	0.00	0.00	0.00	8.53	0.00	0.00	0.00	0.00	6.65	0.00
TRINITY_DN1397767_c0_g1	0.00	0.00	0.00	5.18	26.18	0.00	0.00	0.00	0.00	0.00
TRINITY_DN139776_c0_g1	0.00	0.00	0.00	0.00	0.00	0.00	0.00	0.00	0.00	0.00
TRINITY_DN1397771_c0_g1	0.00	0.00	0.00	0.00	0.00	0.00	0.00	0.00	0.00	0.00
TRINITY_DN1397774_c0_g1	0.00	0.00	0.00	0.00	0.00	0.00	0.00	0.00	0.00	0.00
TRINITY_DN1397775_c0_g1	0.00	5.74	6.99	0.00	0.00	0.00	0.00	0.00	0.00	0.00
TRINITY_DN1397776_c0_g1	0.00	0.00	0.00	0.00	0.00	0.00	0.00	0.00	0.00	0.00
TRINITY_DN1397777_c0_g1	0.00	0.00	0.00	0.00	0.00	0.00	0.00	13.24	13.91	0.00
TRINITY_DN1397778_c0_g1	0.00	0.00	0.00	0.00	0.00	0.00	0.00	12.82	13.50	0.00
TRINITY_DN1397779_c0_g1	0.00	0.00	0.00	0.00	0.00	0.00	0.00	0.00	0.00	0.00
TRINITY_DN1397783_c0_g1	5.55	0.00	0.00	0.00	0.00	0.00	0.00	0.00	12.38	0.00
TRINITY_DN1397784_c0_g1	0.00	0.00	23.52	4.68	0.00	0.00	0.00	0.00	0.00	0.00
TRINITY_DN1397785_c0_g1	0.00	0.00	0.00	0.00	0.00	0.00	0.00	0.00	0.00	0.00
TRINITY_DN1397787_c0_g1	0.00	0.00	0.00	3.80	0.00	6.36	0.00	0.00	0.00	0.00
TRINITY_DN1397788_c0_g1	0.00	0.00	2.71	7.68	2.74	5.42	0.00	0.00	0.00	0.00
TRINITY_DN139778_c0_g1	0.00	0.00	0.00	0.00	0.00	6.12	0.00	0.00	0.00	0.00
TRINITY_DN1397791_c0_g1	0.00	0.00	0.00	0.00	0.00	0.00	0.00	0.00	0.00	0.00
TRINITY_DN1397792_c0_g1	0.00	0.00	0.00	0.00	18.70	0.00	0.00	5.49	0.00	0.00
TRINITY_DN1397796_c0_g1	0.00	0.00	0.00	0.00	0.00	0.00	0.00	15.56	0.00	0.00
TRINITY_DN1397797_c0_g1	0.00	0.00	0.00	17.93	0.00	0.00	0.00	0.00	14.13	0.00
TRINITY_DN1397799_c0_g1	0.00	0.00	0.00	0.00	0.00	0.00	0.00	5.25	0.00	0.00
TRINITY_DN139779_c0_g1	0.00	0.00	0.00	0.00	2.32	9.13	2.09	0.00	10.91	0.00
TRINITY_DN13977_c0_g1	0.00	3.79	6.03	6.16	12.73	7.56	3.50	1.35	12.99	0.00
TRINITY_DN13977_c0_g2	0.00	0.00	0.00	0.00	0.00	0.00	0.00	0.00	0.00	0.00
TRINITY_DN13977_c1_g1	3.21	9.34	17.32	13.64	41.70	22.14	2.26	0.00	38.15	0.00
TRINITY_DN13977_c1_g2	0.00	2.88	4.70	0.00	0.00	0.00	0.00	2.45	0.00	0.00
TRINITY_DN13977_c2_g1	0.00	0.00	0.00	10.72	0.00	14.86	0.00	0.00	0.00	0.00
TRINITY_DN13977_c3_g1	0.00	0.00	0.00	7.04	0.00	0.00	0.00	0.00	7.24	0.00
TRINITY_DN1397800_c0_g1	0.00	0.00	0.00	0.00	0.00	0.00	0.00	0.00	0.00	0.00
TRINITY_DN1397801_c0_g1	0.00	0.00	0.00	0.00	0.00	0.00	0.00	0.00	0.00	0.00
TRINITY_DN1397803_c0_g1	0.00	0.00	0.00	3.75	0.00	0.00	0.00	0.00	0.00	0.00
TRINITY_DN1397805_c0_g1	0.00	0.00	0.00	0.00	0.00	0.00	0.00	0.00	0.00	0.00
TRINITY_DN1397806_c0_g1	0.00	0.00	0.00	0.00	0.00	0.00	0.00	0.00	0.00	0.00
TRINITY_DN1397807_c0_g1	0.00	0.00	0.00	0.00	0.00	0.00	0.00	0.00	0.00	0.00
TRINITY_DN1397809_c0_g1	0.00	0.00	0.00	0.00	0.00	0.00	0.00	0.00	0.00	0.00
TRINITY_DN139780_c0_g1	0.00	0.00	26.60	0.00	0.00	0.00	0.00	0.00	24.66	0.00
TRINITY_DN139780_c0_g2	0.00	0.00	0.00	0.00	0.00	0.00	0.00	0.00	0.00	0.00
TRINITY_DN139780_c0_g3	0.00	0.00	0.00	0.00	0.00	0.00	0.00	0.00	0.00	0.00
TRINITY_DN139780_c1_g1	0.00	0.00	0.00	7.07	0.00	0.00	0.00	0.00	0.00	0.00
TRINITY_DN139780_c6_g1	0.00	0.00	0.00	0.00	0.00	0.00	0.00	7.09	7.53	0.00
TRINITY_DN139780_c8_g1	0.00	0.00	29.25	8.83	0.00	0.00	0.00	0.00	0.00	0.00
TRINITY_DN1397810_c0_g1	0.00	0.00	0.00	0.00	0.00	0.00	0.00	14.41	0.00	0.00
TRINITY_DN1397811_c0_g1	0.00	0.00	0.00	0.00	0.00	0.00	0.00	0.00	0.00	0.00
TRINITY_DN1397812_c0_g1	0.00	0.00	0.00	0.00	15.75	0.00	0.00	0.00	0.00	0.00
TRINITY_DN1397814_c0_g1	0.00	0.00	0.00	0.00	0.00	0.00	0.00	0.00	8.48	0.00
TRINITY_DN1397815_c0_g1	0.00	0.00	0.00	0.00	9.60	9.60	0.00	0.00	8.93	0.00
TRINITY_DN1397816_c0_g1	0.00	0.00	0.00	0.00	0.00	0.00	0.00	0.00	0.00	0.00
TRINITY_DN1397818_c0_g1	0.00	0.00	0.00	0.00	0.00	0.00	0.00	0.00	0.00	0.00
TRINITY_DN139781_c0_g1	0.00	0.00	0.00	0.00	9.71	0.00	0.00	0.00	26.24	0.00
TRINITY_DN1397820_c0_g1	0.00	0.00	0.00	0.00	0.00	0.00	0.00	0.00	0.00	0.00
TRINITY_DN1397827_c0_g1	0.00	0.00	0.00	0.00	0.00	0.00	0.00	0.00	0.00	0.00
TRINITY_DN1397828_c0_g1	0.00	0.00	0.00	0.00	0.00	11.10	0.00	9.73	0.00	0.00
TRINITY_DN139782_c0_g1	0.00	11.95	0.00	0.00	0.00	0.00	0.00	0.00	0.00	0.00
TRINITY_DN1397831_c0_g1	0.00	0.00	0.00	0.00	0.00	0.00	0.00	0.00	0.00	0.00
TRINITY_DN1397833_c0_g1	0.00	18.84	0.00	0.00	0.00	0.00	0.00	0.00	10.71	0.00
TRINITY_DN1397834_c0_g1	0.00	0.00	13.77	0.00	0.00	0.00	0.00	0.00	0.00	0.00
TRINITY_DN1397836_c0_g1	0.00	0.00	0.00	9.80	50.29	0.00	0.00	0.00	0.00	0.00
TRINITY_DN1397837_c0_g1	0.00	0.00	0.00	0.00	0.00	0.00	0.00	0.00	0.00	0.00
TRINITY_DN1397838_c0_g1	0.00	0.00	0.00	0.00	0.00	0.00	0.00	0.00	0.00	0.00
TRINITY_DN139783_c0_g1	0.00	0.00	0.00	0.00	0.00	0.00	0.00	0.00	0.00	0.00
TRINITY_DN139783_c1_g1	0.00	0.00	0.00	0.00	0.00	0.00	0.00	0.00	12.01	0.00
TRINITY_DN139783_c1_g2	0.00	0.00	0.00	0.00	0.00	0.00	0.00	0.00	0.00	0.00
TRINITY_DN1397841_c0_g1	0.00	0.00	0.00	9.62	0.00	0.00	0.00	0.00	0.00	0.00
TRINITY_DN1397842_c0_g1	0.00	0.00	0.00	33.37	0.00	37.78	0.00	0.00	0.00	0.00
TRINITY_DN1397844_c0_g1	0.00	8.53	0.00	0.00	0.00	0.00	0.00	0.00	0.00	0.00
TRINITY_DN1397845_c0_g1	0.00	0.00	0.00	10.78	0.00	0.00	0.00	0.00	0.00	17.33
TRINITY_DN1397851_c0_g1	0.00	0.00	0.00	0.00	27.24	0.00	0.00	0.00	0.00	0.00
TRINITY_DN1397853_c0_g1	0.00	0.00	0.00	4.70	0.00	0.00	0.00	0.00	7.28	0.00
TRINITY_DN1397855_c0_g1	0.00	0.00	0.00	0.00	0.00	0.00	0.00	0.00	0.00	0.00
TRINITY_DN1397856_c0_g1	0.00	0.00	0.00	0.00	11.03	0.00	0.00	0.00	0.00	0.00
TRINITY_DN1397857_c0_g1	0.00	0.00	0.00	2.16	0.00	0.00	0.00	0.00	0.00	0.00
TRINITY_DN1397858_c0_g1	0.00	13.98	0.00	0.00	0.00	0.00	0.00	15.27	15.98	0.00
TRINITY_DN1397859_c0_g1	0.00	0.00	0.00	0.00	0.00	0.00	0.00	0.00	0.00	0.00
TRINITY_DN139785_c0_g1	0.00	0.00	0.00	0.00	15.62	0.00	0.00	0.00	0.00	0.00
TRINITY_DN1397861_c0_g1	0.00	0.00	0.00	8.42	28.60	0.00	0.00	0.00	0.00	0.00
TRINITY_DN1397862_c0_g1	0.00	0.00	0.00	0.00	0.00	0.00	0.00	0.00	0.00	0.00
TRINITY_DN1397863_c0_g1	0.00	0.00	26.75	0.00	13.72	0.00	0.00	0.00	0.00	0.00
TRINITY_DN1397865_c0_g1	0.00	0.00	0.00	0.00	0.00	0.00	0.00	0.00	6.06	0.00
TRINITY_DN139786_c1_g1	0.00	0.00	0.00	0.00	0.00	0.00	0.00	0.00	0.00	0.00
TRINITY_DN1397870_c0_g1	0.00	0.00	0.00	0.00	28.83	0.00	0.00	0.00	0.00	0.00
TRINITY_DN1397871_c0_g1	0.00	0.00	0.00	4.40	0.00	0.00	0.00	0.00	0.00	0.00
TRINITY_DN1397872_c0_g1	0.00	0.00	0.00	0.00	0.00	0.00	0.00	0.00	0.00	0.00
TRINITY_DN1397875_c0_g1	0.00	0.00	0.00	0.00	9.93	0.00	0.00	0.00	0.00	0.00
TRINITY_DN1397877_c0_g1	0.00	9.24	0.00	0.00	22.63	0.00	0.00	0.00	10.51	0.00
TRINITY_DN1397878_c0_g1	0.00	0.00	3.98	0.00	0.00	0.00	0.00	0.00	0.00	0.00
TRINITY_DN139787_c0_g1	0.00	0.00	0.00	0.00	0.00	0.00	0.00	0.00	0.00	0.00
TRINITY_DN1397880_c0_g1	0.00	0.00	0.00	0.00	0.00	0.00	0.00	18.00	0.00	0.00
TRINITY_DN1397881_c0_g1	0.00	0.00	0.00	0.00	0.00	0.00	0.00	0.00	15.30	0.00
TRINITY_DN1397884_c0_g1	0.00	0.00	0.00	0.00	0.00	0.00	0.00	0.00	0.00	0.00
TRINITY_DN1397886_c0_g1	0.00	0.00	0.00	0.00	56.83	0.00	0.00	0.00	0.00	12.37
TRINITY_DN139788_c0_g1	0.00	0.00	0.00	0.00	34.74	0.00	0.00	0.00	8.07	0.00
TRINITY_DN139788_c1_g1	0.00	17.62	0.00	0.00	0.00	7.24	0.00	0.00	0.00	0.00
TRINITY_DN139788_c1_g2	0.00	0.00	0.00	0.00	0.00	0.00	0.00	0.00	0.00	0.00
TRINITY_DN139788_c2_g1	0.00	0.00	0.00	11.53	19.21	0.00	0.00	0.00	11.95	0.00
TRINITY_DN139788_c3_g1	0.00	0.00	0.00	0.00	0.00	0.00	0.00	0.00	0.00	0.00
TRINITY_DN139788_c4_g1	0.00	0.00	0.00	0.00	0.00	0.00	0.00	0.00	0.00	0.00
TRINITY_DN139788_c5_g1	0.00	0.00	0.00	0.00	4.53	0.00	0.00	0.00	1.42	0.00
TRINITY_DN139788_c6_g1	0.00	0.00	0.00	0.00	0.00	0.00	0.00	0.00	0.00	0.00
TRINITY_DN139788_c9_g1	0.00	0.00	0.00	0.00	66.46	0.00	0.00	0.00	0.00	0.00
TRINITY_DN1397893_c0_g1	0.00	0.00	11.71	0.00	0.00	0.00	0.00	0.00	5.48	0.00
TRINITY_DN1397895_c0_g1	0.00	0.00	0.00	0.00	0.00	0.00	0.00	0.00	0.00	0.00
TRINITY_DN1397896_c0_g1	0.00	0.00	0.00	0.00	0.00	0.00	0.00	0.00	0.00	0.00
TRINITY_DN1397898_c0_g1	0.00	0.00	0.00	0.00	0.00	0.00	0.00	0.00	0.00	0.00
TRINITY_DN1397899_c0_g1	0.00	0.00	19.63	0.00	0.00	0.00	0.00	0.00	0.00	0.00
TRINITY_DN139789_c0_g1	0.00	12.15	7.38	8.84	7.41	3.46	0.00	0.00	13.80	0.00
TRINITY_DN139789_c0_g2	0.00	0.00	0.00	0.00	5.91	0.00	0.00	5.20	0.00	0.00
TRINITY_DN139789_c1_g1	0.00	0.00	10.91	0.00	22.21	0.00	0.00	0.00	30.93	0.00
TRINITY_DN13978_c0_g1	0.00	0.00	0.00	11.24	0.00	0.00	0.00	0.00	71.24	0.00
TRINITY_DN1397900_c0_g1	0.00	0.00	0.00	0.00	0.00	0.00	2.88	0.00	0.00	0.00
TRINITY_DN1397904_c0_g1	0.00	0.00	0.00	0.00	0.00	0.00	0.00	0.00	0.00	0.00
TRINITY_DN1397906_c0_g1	0.00	0.00	0.00	0.00	0.00	0.00	0.00	0.00	7.06	0.00
TRINITY_DN1397907_c0_g1	0.00	0.00	10.49	0.00	0.00	0.00	0.00	0.00	0.00	0.00
TRINITY_DN1397908_c0_g1	0.00	0.00	0.00	0.00	0.00	0.00	0.00	0.00	0.00	0.00
TRINITY_DN139790_c0_g1	0.00	0.00	0.00	0.00	0.00	0.00	0.00	0.00	0.00	0.00
TRINITY_DN1397910_c0_g1	0.00	0.00	0.00	0.00	0.00	0.00	0.00	0.00	0.00	0.00
TRINITY_DN1397913_c0_g1	0.00	0.00	15.23	0.00	0.00	0.00	0.00	0.00	0.00	0.00
TRINITY_DN1397916_c0_g1	0.00	5.90	0.00	0.00	7.20	0.00	0.00	0.00	0.00	0.00
TRINITY_DN139791_c1_g1	0.00	0.00	0.00	0.00	0.00	0.00	0.00	0.00	0.00	0.00
TRINITY_DN1397921_c0_g1	0.00	0.00	0.00	0.00	0.00	0.00	0.00	0.00	0.00	0.00
TRINITY_DN1397923_c0_g1	0.00	0.00	0.00	0.00	0.00	45.30	0.00	0.00	0.00	0.00
TRINITY_DN1397925_c0_g1	0.00	0.00	0.00	0.00	0.00	0.00	0.00	0.00	0.00	0.00
TRINITY_DN1397926_c0_g1	0.00	0.00	0.00	0.00	0.00	0.00	0.00	0.00	0.00	0.00
TRINITY_DN1397928_c0_g1	0.00	0.00	0.00	0.00	0.00	0.00	0.00	0.00	0.00	0.00
TRINITY_DN139792_c0_g1	0.00	0.00	0.00	0.00	0.00	0.00	0.00	0.00	0.00	0.00
TRINITY_DN139792_c0_g2	0.00	0.00	0.00	0.00	0.00	0.00	0.00	0.00	0.00	0.00
TRINITY_DN139792_c0_g3	0.00	0.00	0.00	9.11	0.00	0.00	0.00	0.00	0.00	0.00
TRINITY_DN139792_c3_g1	0.00	0.00	12.81	1.95	0.00	3.22	0.00	0.00	15.19	0.00
TRINITY_DN1397930_c0_g1	0.00	0.00	0.00	7.36	0.00	0.00	0.00	0.00	0.00	0.00
TRINITY_DN1397933_c0_g1	0.00	0.00	0.00	0.00	0.00	0.00	0.00	4.82	15.37	0.00
TRINITY_DN1397936_c0_g1	0.00	0.00	0.00	0.00	0.00	0.00	0.00	0.00	0.00	0.00
TRINITY_DN1397938_c0_g1	0.00	0.00	0.00	0.00	0.00	0.00	0.00	0.00	0.00	0.00
TRINITY_DN1397939_c0_g1	0.00	0.00	0.00	0.00	0.00	0.00	0.00	0.00	0.00	0.00
TRINITY_DN139793_c0_g1	0.00	28.78	0.00	0.00	26.27	0.00	0.00	0.00	0.00	0.00
TRINITY_DN139793_c1_g1	0.00	0.00	0.00	0.00	0.00	0.00	0.00	0.00	0.00	0.00
TRINITY_DN139793_c4_g1	0.00	0.00	0.00	0.00	18.24	18.07	0.00	0.00	16.85	0.00
TRINITY_DN139793_c5_g1	0.00	0.00	0.00	0.00	48.05	0.00	0.00	0.00	11.13	0.00
TRINITY_DN1397940_c0_g1	0.00	0.00	0.00	0.00	0.00	0.00	0.00	0.00	0.00	0.00
TRINITY_DN1397942_c0_g1	0.00	0.00	0.00	0.00	10.13	0.00	0.00	0.00	0.00	0.00
TRINITY_DN1397944_c0_g1	0.00	0.00	0.00	0.00	0.00	0.00	0.00	0.00	0.00	0.00
TRINITY_DN139794_c0_g1	0.00	0.00	0.00	0.00	0.00	0.00	3.74	0.00	49.67	0.00
TRINITY_DN1397951_c0_g1	0.00	0.00	0.00	0.00	0.00	0.00	0.00	0.00	0.00	0.00
TRINITY_DN1397952_c0_g1	0.00	0.00	0.00	0.00	0.00	0.00	0.00	10.78	0.00	0.00
TRINITY_DN1397954_c0_g1	0.00	0.00	8.52	0.00	0.00	0.00	0.00	0.00	0.00	0.00
TRINITY_DN1397955_c0_g1	0.00	0.00	0.00	0.00	0.00	0.00	0.00	0.00	0.00	0.00
TRINITY_DN1397957_c0_g1	0.00	0.00	0.00	6.50	0.00	0.00	0.00	0.00	0.00	0.00
TRINITY_DN1397959_c0_g1	0.00	0.00	0.00	0.00	33.23	0.00	0.00	0.00	0.00	0.00
TRINITY_DN139795_c0_g1	0.00	0.00	21.42	0.00	54.49	0.00	0.00	0.00	0.00	9.51
TRINITY_DN139795_c1_g1	0.00	0.00	1.91	3.51	0.00	0.00	1.75	5.26	1.83	0.00
TRINITY_DN1397962_c0_g1	0.00	0.00	0.00	0.00	0.00	0.00	0.00	0.00	0.00	0.00
TRINITY_DN1397965_c0_g1	0.00	0.00	0.00	0.00	0.00	0.00	0.00	0.00	0.00	0.00
TRINITY_DN1397967_c0_g1	0.00	0.00	0.00	0.00	6.43	0.00	0.00	0.00	0.00	0.00
TRINITY_DN1397968_c0_g1	0.00	0.00	0.00	0.00	0.00	0.00	0.00	0.00	46.58	0.00
TRINITY_DN1397969_c0_g1	0.00	0.00	0.00	9.44	0.00	0.00	0.00	0.00	0.00	0.00
TRINITY_DN1397970_c0_g1	0.00	0.00	0.00	0.00	0.00	0.00	0.00	0.00	0.00	0.00
TRINITY_DN1397971_c0_g1	0.00	0.00	0.00	0.00	0.00	0.00	0.00	0.00	8.78	0.00
TRINITY_DN1397973_c0_g1	0.00	0.00	0.00	0.00	38.91	0.00	0.00	0.00	17.81	0.00
TRINITY_DN1397974_c0_g1	0.00	0.00	0.00	0.00	22.21	11.10	0.00	0.00	30.93	0.00
TRINITY_DN1397975_c0_g1	0.00	0.00	0.00	0.00	9.54	0.00	0.00	0.00	8.88	0.00
TRINITY_DN1397977_c0_g1	0.00	0.00	0.00	0.00	0.00	0.00	0.00	0.00	0.00	0.00
TRINITY_DN1397978_c0_g1	0.00	0.00	0.00	0.00	0.00	0.00	0.00	0.00	0.00	0.00
TRINITY_DN1397979_c0_g1	0.00	0.00	0.00	0.00	0.00	0.00	0.00	0.00	0.00	0.00
TRINITY_DN1397981_c0_g1	0.00	0.00	0.00	0.00	9.02	0.00	0.00	0.00	33.54	0.00
TRINITY_DN1397982_c0_g1	0.00	0.00	0.00	0.00	12.42	0.00	0.00	0.00	0.00	0.00
TRINITY_DN1397984_c0_g1	0.00	0.00	0.00	0.00	0.00	0.00	0.00	0.00	0.00	0.00
TRINITY_DN1397988_c0_g1	0.00	0.00	0.00	0.00	6.57	0.00	0.00	0.00	6.14	0.00
TRINITY_DN139798_c0_g1	0.00	0.00	10.15	0.00	0.00	0.00	0.00	0.00	0.00	3.02
TRINITY_DN139798_c1_g1	0.00	16.56	0.00	0.00	0.00	0.00	0.00	0.00	0.00	0.00
TRINITY_DN1397991_c0_g1	5.83	0.00	0.00	0.00	0.00	0.00	0.00	0.00	12.99	0.00
TRINITY_DN1397993_c0_g1	0.00	0.00	0.00	0.00	0.00	44.96	0.00	0.00	0.00	0.00
TRINITY_DN1397994_c0_g1	0.00	0.00	0.00	0.00	0.00	0.00	0.00	0.00	0.00	0.00
TRINITY_DN1397995_c0_g1	0.00	0.00	0.00	4.25	0.00	0.00	0.00	0.00	0.00	0.00
TRINITY_DN1397999_c0_g1	0.00	0.00	0.00	0.00	0.00	0.00	0.00	0.00	0.00	0.00
TRINITY_DN139799_c0_g1	0.00	0.00	0.00	0.00	23.67	0.00	0.00	0.00	0.00	0.00
TRINITY_DN13979_c0_g1	0.00	4.21	4.49	4.25	13.88	0.00	0.00	0.00	25.18	0.00
TRINITY_DN13979_c0_g2	0.00	1.84	0.00	2.32	4.53	1.35	0.00	0.00	0.00	0.00
TRINITY_DN13979_c1_g1	0.00	0.00	0.00	0.00	0.00	0.00	0.00	3.58	3.79	0.00
TRINITY_DN13979_c2_g1	0.00	0.00	0.00	0.00	0.00	0.00	0.00	0.00	0.00	0.00
TRINITY_DN13979_c4_g1	0.00	0.00	0.00	3.43	17.10	0.00	0.00	0.00	0.00	0.00
TRINITY_DN1397_c0_g3	7.18	13.98	8.48	0.00	0.00	0.00	0.00	0.00	0.00	0.00
TRINITY_DN1397_c1_g1	0.00	0.00	1.02	0.00	3.16	4.09	0.00	0.96	3.97	0.00
TRINITY_DN1397_c2_g1	0.00	0.00	0.00	0.00	63.06	0.00	0.00	0.00	0.00	0.00
TRINITY_DN1398004_c0_g1	0.00	0.00	0.00	0.00	0.00	0.00	0.00	0.00	31.36	0.00
TRINITY_DN1398005_c0_g1	0.00	0.00	0.00	0.00	0.00	0.00	0.00	5.01	5.32	0.00
TRINITY_DN1398006_c0_g1	0.00	0.00	0.00	0.00	0.00	0.00	0.00	0.00	6.35	0.00
TRINITY_DN1398008_c0_g1	0.00	0.00	0.00	0.00	0.00	0.00	0.00	0.00	0.00	0.00
TRINITY_DN139800_c0_g1	0.00	0.00	0.00	0.00	0.00	0.00	0.00	0.00	0.00	0.00
TRINITY_DN139800_c1_g1	0.00	0.00	0.00	0.00	24.32	0.00	0.00	0.00	0.00	0.00
TRINITY_DN139800_c1_g2	0.00	0.00	0.00	0.00	0.00	0.00	0.00	0.00	0.00	0.00
TRINITY_DN139800_c5_g1	0.00	0.00	0.00	0.00	0.00	0.00	0.00	0.00	0.00	0.00
TRINITY_DN1398010_c0_g1	0.00	0.00	0.00	0.00	0.00	0.00	0.00	0.00	0.00	0.00
TRINITY_DN1398012_c0_g1	0.00	0.00	0.00	0.00	0.00	6.13	0.00	0.00	0.00	0.00
TRINITY_DN1398014_c0_g1	0.00	0.00	19.41	0.00	0.00	0.00	0.00	0.00	0.00	0.00
TRINITY_DN1398016_c0_g1	0.00	0.00	0.00	0.00	0.00	0.00	0.00	0.00	0.00	0.00
TRINITY_DN1398018_c0_g1	0.00	0.00	0.00	0.00	0.00	0.00	0.00	0.00	0.00	0.00
TRINITY_DN139801_c0_g1	0.00	0.00	0.00	0.00	0.00	0.00	0.00	0.00	0.00	0.00
TRINITY_DN139801_c0_g2	0.00	0.00	0.00	0.00	0.00	0.00	0.00	0.00	0.00	0.00
TRINITY_DN1398022_c0_g1	0.00	0.00	0.00	2.01	0.00	0.00	0.00	0.00	6.26	0.00
TRINITY_DN1398023_c0_g1	0.00	0.00	0.00	0.00	0.00	0.00	0.00	0.00	0.00	0.00
TRINITY_DN1398024_c0_g1	0.00	0.00	0.00	0.00	35.32	0.00	0.00	0.00	32.54	0.00
TRINITY_DN1398026_c0_g1	0.00	0.00	0.00	0.00	0.00	0.00	0.00	0.00	0.00	0.00
TRINITY_DN1398028_c0_g1	0.00	0.00	0.00	0.00	0.00	0.00	0.00	0.00	0.00	0.00
TRINITY_DN139802_c0_g1	0.00	0.00	0.00	0.00	0.00	0.00	0.00	0.00	0.00	0.00
TRINITY_DN139802_c1_g1	0.00	0.00	7.28	8.72	7.30	0.00	6.51	0.00	0.00	0.00
TRINITY_DN139802_c2_g1	0.00	0.00	0.00	0.00	11.15	0.00	5.00	0.00	0.00	0.00
TRINITY_DN139802_c3_g2	0.00	0.00	0.00	0.00	0.00	0.00	0.00	0.00	0.00	0.00
TRINITY_DN139802_c5_g1	0.00	0.00	19.40	0.00	0.00	0.00	0.00	0.00	0.00	0.00
TRINITY_DN1398030_c0_g1	0.00	0.00	0.00	0.00	0.00	0.00	0.00	0.00	0.00	0.00
TRINITY_DN1398031_c0_g1	0.00	0.00	0.00	0.00	0.00	15.24	0.00	0.00	0.00	0.00
TRINITY_DN1398034_c0_g1	0.00	0.00	0.00	0.00	0.00	0.00	0.00	0.00	0.00	0.00
TRINITY_DN1398035_c0_g1	0.00	0.00	0.00	0.00	0.00	0.00	0.00	0.00	0.00	0.00
TRINITY_DN1398036_c0_g1	0.00	0.00	0.00	0.00	0.00	0.00	0.00	8.79	13.70	0.00
TRINITY_DN1398038_c0_g1	0.00	0.00	0.00	0.00	0.00	0.00	0.00	0.00	0.00	0.00
TRINITY_DN1398039_c0_g1	0.00	0.00	0.00	0.00	0.00	0.00	0.00	0.00	0.00	0.00
TRINITY_DN139803_c0_g2	0.00	6.71	48.80	0.00	0.00	0.00	0.00	0.00	15.22	0.00
TRINITY_DN139803_c10_g1	0.00	0.00	0.00	0.00	0.00	0.00	0.00	0.00	0.00	0.00
TRINITY_DN139803_c3_g1	0.00	0.00	0.00	0.00	0.00	0.00	0.00	0.00	0.00	0.00
TRINITY_DN139803_c4_g1	0.00	0.00	0.00	0.00	0.00	0.00	0.00	0.00	17.16	0.00
TRINITY_DN139803_c5_g1	0.00	0.00	0.00	0.00	0.00	0.00	0.00	0.00	0.00	0.00
TRINITY_DN139803_c8_g1	0.00	0.00	0.00	0.00	0.00	0.00	0.00	0.00	0.00	0.00
TRINITY_DN1398040_c0_g1	0.00	0.00	9.93	0.00	0.00	0.00	8.87	0.00	9.35	0.00
TRINITY_DN1398042_c0_g1	0.00	0.00	0.00	0.00	16.92	0.00	0.00	0.00	0.00	0.00
TRINITY_DN1398043_c0_g1	0.00	0.00	10.17	0.00	0.00	10.30	0.00	9.05	0.00	0.00
TRINITY_DN1398045_c0_g1	0.00	0.00	0.00	0.00	7.45	0.00	0.00	6.52	0.00	0.00
TRINITY_DN1398049_c0_g1	0.00	0.00	0.00	0.00	0.00	0.00	0.00	0.00	0.00	0.00
TRINITY_DN139804_c1_g1	0.00	3.95	0.00	0.00	0.00	0.00	0.00	0.00	0.00	0.00
TRINITY_DN1398054_c0_g1	0.00	0.00	0.00	0.00	0.00	0.00	0.00	0.00	0.00	0.00
TRINITY_DN1398055_c0_g1	0.00	0.00	0.00	0.00	0.00	19.07	0.00	0.00	0.00	0.00
TRINITY_DN1398056_c0_g1	0.00	0.00	0.00	0.00	0.00	0.00	0.00	0.00	9.57	0.00
TRINITY_DN1398059_c0_g1	0.00	0.00	0.00	0.00	0.00	0.00	32.38	0.00	0.00	0.00
TRINITY_DN1398061_c0_g1	0.00	0.00	0.00	0.00	0.00	0.00	0.00	0.00	0.00	0.00
TRINITY_DN1398063_c0_g1	0.00	0.00	48.28	14.51	0.00	0.00	0.00	0.00	0.00	0.00
TRINITY_DN1398064_c0_g1	0.00	0.00	0.00	6.04	10.25	0.00	0.00	0.00	9.52	0.00
TRINITY_DN1398065_c0_g1	0.00	0.00	0.00	0.00	0.00	0.00	0.00	0.00	0.00	0.00
TRINITY_DN1398069_c0_g1	0.00	0.00	0.00	0.00	0.00	0.00	0.00	0.00	0.00	0.00
TRINITY_DN1398070_c0_g1	0.00	0.00	0.00	17.93	15.24	0.00	26.52	0.00	0.00	0.00
TRINITY_DN1398071_c0_g1	0.00	0.00	0.00	17.21	0.00	0.00	0.00	0.00	0.00	0.00
TRINITY_DN1398072_c0_g1	0.00	0.00	0.00	0.00	0.00	0.00	0.00	0.00	0.00	0.00
TRINITY_DN1398073_c0_g1	0.00	0.00	0.00	0.00	0.00	0.00	0.00	0.00	0.00	0.00
TRINITY_DN1398074_c0_g1	0.00	0.00	0.00	0.00	0.00	0.00	0.00	0.00	0.00	0.00
TRINITY_DN1398075_c0_g1	0.00	0.00	0.00	0.00	0.00	0.00	0.00	0.00	0.00	0.00
TRINITY_DN1398076_c0_g1	0.00	0.00	0.00	0.00	0.00	0.00	0.00	0.00	0.00	0.00
TRINITY_DN139807_c0_g1	0.00	0.00	0.00	13.49	37.51	0.00	0.00	0.00	21.66	0.00
TRINITY_DN139807_c1_g1	0.00	0.00	27.84	0.00	0.00	0.00	0.00	0.00	0.00	0.00
TRINITY_DN1398081_c0_g1	0.00	0.00	0.00	0.00	0.00	0.00	0.00	0.00	0.00	0.00
TRINITY_DN1398083_c0_g1	0.00	0.00	0.00	0.00	0.00	0.00	0.00	0.00	15.98	0.00
TRINITY_DN1398084_c0_g1	0.00	0.00	0.00	0.00	0.00	0.00	0.00	0.00	0.00	0.00
TRINITY_DN1398086_c0_g1	0.00	0.00	0.00	0.00	0.00	0.00	6.01	0.00	0.00	0.00
TRINITY_DN1398090_c0_g1	0.00	0.00	10.43	0.00	5.23	0.00	0.00	0.00	0.00	0.00
TRINITY_DN1398093_c0_g1	0.00	0.00	0.00	0.00	0.00	0.00	0.00	0.00	0.00	0.00
TRINITY_DN1398096_c0_g1	0.00	0.00	0.00	0.00	0.00	3.62	0.00	0.00	0.00	0.00
TRINITY_DN1398098_c0_g1	0.00	0.00	0.00	0.00	0.00	0.00	5.71	0.00	0.00	0.00
TRINITY_DN1398099_c0_g1	0.00	0.00	0.00	12.36	0.00	0.00	0.00	0.00	14.37	0.00
TRINITY_DN139809_c0_g1	0.00	11.47	32.36	0.00	46.89	53.54	4.16	4.07	0.00	0.00
TRINITY_DN139809_c0_g2	0.00	0.00	0.00	0.00	0.00	17.53	0.00	0.00	0.00	0.00
TRINITY_DN139809_c0_g3	0.00	0.00	0.00	0.00	6.39	0.89	0.00	0.00	2.55	0.00
TRINITY_DN139809_c0_g4	3.66	10.65	6.42	6.56	10.90	10.72	1.96	1.96	22.57	0.00
TRINITY_DN139809_c0_g5	0.00	0.00	0.00	0.00	0.00	0.00	0.00	0.00	0.00	0.00
TRINITY_DN139809_c0_g6	0.00	0.00	0.00	36.45	20.62	0.00	0.00	0.00	0.00	0.00
TRINITY_DN139809_c2_g1	0.00	0.00	6.91	2.84	0.00	0.00	0.00	0.00	7.87	1.06
TRINITY_DN139809_c3_g1	0.00	0.00	0.00	0.00	0.00	0.00	0.00	0.00	20.83	0.00
TRINITY_DN139809_c3_g2	0.00	0.00	0.00	11.45	0.00	0.00	0.00	0.00	0.00	0.00
TRINITY_DN139809_c9_g1	0.00	0.00	0.00	0.00	0.00	0.00	0.00	0.00	0.00	0.00
TRINITY_DN13980_c0_g1	0.00	0.00	0.00	0.00	0.00	0.00	0.00	0.00	0.00	0.00
TRINITY_DN13980_c1_g1	0.00	19.02	36.60	0.00	66.15	0.00	1.40	1.41	47.53	0.00
TRINITY_DN13980_c1_g2	0.00	0.00	0.00	3.75	5.11	15.42	0.00	5.52	12.94	0.00
TRINITY_DN13980_c1_g3	0.00	3.59	2.16	1.33	22.19	1.08	0.99	4.03	18.85	3.98
TRINITY_DN13980_c2_g1	0.00	0.00	0.00	16.62	16.16	0.00	0.00	0.00	0.00	0.00
TRINITY_DN13980_c3_g1	0.00	0.00	0.00	0.00	0.00	0.00	0.00	0.00	0.00	0.00
TRINITY_DN13980_c3_g2	0.00	0.00	0.00	0.00	0.00	0.00	0.00	0.00	0.00	0.00
TRINITY_DN13980_c4_g1	0.00	0.00	0.00	0.00	0.00	0.00	0.00	15.86	0.00	0.00
TRINITY_DN13980_c5_g1	0.00	0.00	0.00	0.00	0.00	0.00	0.00	13.02	0.00	0.00
TRINITY_DN13980_c7_g1	0.00	27.64	0.00	23.74	0.00	0.00	0.00	18.17	0.00	0.00
TRINITY_DN13980_c9_g1	2.67	8.69	6.18	19.33	45.76	7.42	0.00	8.58	55.69	2.83
TRINITY_DN13980_c9_g3	0.00	0.00	0.00	0.00	0.00	0.00	0.00	0.00	0.00	0.00
TRINITY_DN1398101_c0_g1	0.00	5.63	0.00	0.00	0.00	0.00	0.00	0.00	12.82	0.00
TRINITY_DN1398103_c0_g1	0.00	0.00	10.53	0.00	42.77	0.00	0.00	0.00	0.00	0.00
TRINITY_DN1398105_c0_g1	0.00	0.00	0.00	0.00	0.00	0.00	0.00	0.00	0.00	0.00
TRINITY_DN1398107_c0_g1	9.10	0.00	0.00	0.00	0.00	0.00	0.00	0.00	0.00	0.00
TRINITY_DN139810_c0_g1	0.00	0.00	31.47	0.00	0.00	10.64	0.00	0.00	0.00	0.00
TRINITY_DN139810_c1_g1	0.00	0.00	0.00	5.79	0.00	0.00	0.00	0.00	0.00	0.00
TRINITY_DN139810_c4_g1	0.00	0.00	3.32	4.05	6.71	3.34	0.00	0.00	0.00	0.00
TRINITY_DN1398112_c0_g1	0.00	0.00	0.00	0.00	0.00	0.00	0.00	0.00	0.00	0.00
TRINITY_DN1398113_c0_g1	0.00	0.00	0.00	0.00	0.00	0.00	0.00	0.00	0.00	0.00
TRINITY_DN1398117_c0_g1	0.00	0.00	0.00	0.00	0.00	0.00	0.00	0.00	0.00	0.00
TRINITY_DN1398118_c0_g1	0.00	0.00	0.00	0.00	0.00	0.00	0.00	0.00	0.00	0.00
TRINITY_DN1398119_c0_g1	0.00	0.00	0.00	0.00	0.00	0.00	0.00	0.00	0.00	0.00
TRINITY_DN139811_c0_g1	0.00	3.76	8.94	2.20	7.39	1.79	0.00	0.00	20.90	0.00
TRINITY_DN139811_c0_g2	0.00	0.00	0.00	0.00	0.00	0.00	0.00	0.00	0.00	0.00
TRINITY_DN139811_c1_g1	0.00	4.50	0.00	0.00	2.80	0.62	0.00	0.00	0.00	0.00
TRINITY_DN139811_c1_g2	0.00	0.00	0.00	0.00	0.00	0.00	0.00	0.00	0.00	0.00
TRINITY_DN139811_c1_g3	0.00	0.00	21.11	0.00	0.00	0.00	0.00	0.00	3.97	0.00
TRINITY_DN139811_c1_g5	0.54	0.52	1.24	3.06	2.56	0.62	0.57	2.34	6.05	0.00
TRINITY_DN139811_c1_g6	0.00	0.00	0.00	0.00	0.00	0.00	0.00	0.00	0.00	0.00
TRINITY_DN139811_c1_g7	0.00	0.00	0.00	0.00	0.00	7.26	0.00	0.00	0.00	0.00
TRINITY_DN139811_c1_g8	0.00	5.41	0.00	4.70	8.48	12.23	0.00	0.00	2.45	0.00
TRINITY_DN139811_c2_g1	0.00	0.00	0.00	0.00	0.00	0.00	0.00	0.00	0.00	0.00
TRINITY_DN1398123_c0_g1	0.00	0.00	26.39	0.00	0.00	0.00	0.00	0.00	25.08	0.00
TRINITY_DN1398125_c0_g1	0.00	0.00	0.00	0.00	0.00	0.00	0.00	0.00	0.00	0.00
TRINITY_DN1398126_c0_g1	0.00	0.00	0.00	0.00	0.00	0.00	0.00	0.00	0.00	0.00
TRINITY_DN139812_c0_g1	0.00	0.00	0.00	0.00	0.00	0.00	0.00	0.00	0.00	0.00
TRINITY_DN139812_c1_g1	0.00	0.00	0.00	4.21	0.00	0.00	0.00	0.00	0.00	0.00
TRINITY_DN139812_c3_g1	0.00	0.00	0.00	0.00	0.00	0.00	0.00	0.00	15.98	0.00
TRINITY_DN1398130_c0_g1	0.00	0.00	0.00	0.00	0.00	0.00	0.00	0.00	7.16	0.00
TRINITY_DN1398131_c0_g1	0.00	0.00	0.00	15.28	0.00	0.00	0.00	0.00	23.99	0.00
TRINITY_DN1398132_c0_g1	0.00	0.00	0.00	0.00	0.00	0.00	0.00	0.00	13.60	0.00
TRINITY_DN1398134_c0_g1	0.00	0.00	29.04	0.00	0.00	0.00	0.00	0.00	0.00	0.00
TRINITY_DN1398136_c0_g1	0.00	0.00	0.00	0.00	17.66	0.00	0.00	0.00	0.00	0.00
TRINITY_DN1398137_c0_g1	0.00	0.00	0.00	0.00	0.00	0.00	0.00	0.00	0.00	0.00
TRINITY_DN1398139_c0_g1	0.00	0.00	0.00	0.00	8.55	0.00	0.00	0.00	0.00	0.00
TRINITY_DN1398141_c0_g1	0.00	0.00	0.00	0.00	0.00	0.00	0.00	0.00	35.62	0.00
TRINITY_DN1398145_c0_g1	0.00	0.00	0.00	0.00	0.00	29.14	0.00	8.51	0.00	0.00
TRINITY_DN1398147_c0_g1	0.00	0.00	12.23	0.00	37.56	0.00	0.00	0.00	0.00	0.00
TRINITY_DN1398148_c0_g1	0.00	0.00	0.00	0.00	0.00	0.00	0.00	0.00	0.00	0.00
TRINITY_DN1398149_c0_g1	0.00	0.00	0.00	0.00	0.00	0.00	0.00	0.00	0.00	0.00
TRINITY_DN139814_c1_g1	0.00	0.00	0.00	0.00	0.00	0.00	0.00	0.00	0.00	0.00
TRINITY_DN1398151_c0_g1	0.00	0.00	0.00	8.90	15.13	0.00	0.00	0.00	0.00	0.00
TRINITY_DN1398154_c0_g1	0.00	0.00	0.00	0.00	0.00	0.00	0.00	0.00	0.00	0.00
TRINITY_DN1398156_c0_g1	0.00	0.00	0.00	0.00	0.00	0.00	0.00	0.00	0.00	0.00
TRINITY_DN1398158_c0_g1	0.00	0.00	0.00	0.00	0.00	0.00	0.00	0.00	0.00	0.00
TRINITY_DN1398159_c0_g1	0.00	0.00	0.00	5.04	0.00	0.00	0.00	0.00	0.00	0.00
TRINITY_DN139815_c0_g2	0.00	0.00	0.00	0.00	0.00	0.00	0.00	0.00	2.29	0.00
TRINITY_DN139815_c2_g1	0.00	13.48	69.15	24.98	57.88	17.27	0.00	33.86	99.42	0.00
TRINITY_DN139815_c2_g2	0.00	0.00	0.00	0.00	0.00	0.00	0.00	0.00	20.24	0.00
TRINITY_DN139815_c2_g3	0.00	0.00	0.00	0.00	0.00	0.00	0.00	0.00	0.00	0.00
TRINITY_DN139815_c3_g1	0.00	0.00	0.00	0.00	15.62	0.00	0.00	0.00	0.00	13.55
TRINITY_DN1398160_c0_g1	0.00	0.00	0.00	0.00	0.00	0.00	0.00	0.00	8.83	0.00
TRINITY_DN1398161_c0_g1	0.00	0.00	0.00	0.00	0.00	0.00	0.00	0.00	0.00	0.00
TRINITY_DN1398162_c0_g1	0.00	0.00	0.00	0.00	0.00	0.00	0.00	0.00	0.00	0.00
TRINITY_DN1398163_c0_g1	0.00	7.72	0.00	0.00	0.00	9.45	0.00	0.00	0.00	0.00
TRINITY_DN1398165_c0_g1	0.00	0.00	0.00	0.00	0.00	0.00	10.44	0.00	21.96	0.00
TRINITY_DN1398166_c0_g1	0.00	0.00	0.00	0.00	0.00	0.00	0.00	0.00	0.00	0.00
TRINITY_DN1398167_c0_g1	0.00	6.57	0.00	0.00	8.04	0.00	0.00	0.00	0.00	0.00
TRINITY_DN1398170_c0_g1	0.00	0.00	13.37	0.00	0.00	0.00	0.00	0.00	0.00	0.00
TRINITY_DN1398171_c0_g1	0.00	0.00	0.00	0.00	0.00	0.00	0.00	0.00	0.00	0.00
TRINITY_DN1398172_c0_g1	0.00	0.00	0.00	0.00	0.00	0.00	0.00	0.00	0.00	0.00
TRINITY_DN1398174_c0_g1	0.00	0.00	0.00	5.21	0.00	0.00	0.00	0.00	16.33	0.00
TRINITY_DN1398175_c0_g1	0.00	0.00	0.00	0.00	0.00	0.00	0.00	0.00	0.00	0.00
TRINITY_DN1398176_c0_g1	0.00	0.00	0.00	8.76	0.00	0.00	0.00	0.00	0.00	25.86
TRINITY_DN1398177_c0_g1	0.00	0.00	15.09	18.21	0.00	0.00	0.00	0.00	0.00	0.00
TRINITY_DN1398178_c0_g1	0.00	0.00	0.00	0.00	0.00	0.00	0.00	0.00	0.00	0.00
TRINITY_DN139817_c0_g1	0.00	0.00	0.00	0.00	0.00	0.00	0.00	0.00	0.00	10.81
TRINITY_DN139817_c0_g2	2.61	0.00	0.00	0.00	0.00	0.00	0.00	0.00	0.00	0.00
TRINITY_DN139817_c1_g1	0.00	0.00	0.00	0.00	0.00	0.00	0.00	0.00	0.00	0.00
TRINITY_DN139817_c2_g1	0.00	0.00	0.00	0.00	0.00	0.00	0.00	8.03	17.05	0.00
TRINITY_DN1398181_c0_g1	0.00	0.00	0.00	0.00	0.00	0.00	0.00	0.00	0.00	0.00
TRINITY_DN1398184_c0_g1	0.00	0.00	0.00	0.00	0.00	0.00	0.00	0.00	0.00	0.00
TRINITY_DN1398185_c0_g1	0.00	0.00	0.00	7.97	0.00	0.00	11.83	0.00	12.54	0.00
TRINITY_DN1398186_c0_g1	0.00	0.00	0.00	0.00	15.57	0.00	0.00	0.00	0.00	0.00
TRINITY_DN1398187_c0_g1	0.00	0.00	0.00	0.00	0.00	0.00	0.00	0.00	4.92	0.00
TRINITY_DN1398189_c0_g1	0.00	0.00	0.00	0.00	7.95	0.00	0.00	0.00	0.00	0.00
TRINITY_DN139818_c0_g1	0.00	0.00	2.74	3.34	2.77	0.00	0.00	0.00	10.42	0.00
TRINITY_DN1398191_c0_g1	0.00	0.00	0.00	0.00	16.84	8.44	0.00	0.00	0.00	0.00
TRINITY_DN1398193_c0_g1	0.00	0.00	0.00	0.00	0.00	0.00	0.00	0.00	7.94	0.00
TRINITY_DN1398195_c0_g1	0.00	0.00	0.00	6.26	0.00	0.00	0.00	0.00	0.00	0.00
TRINITY_DN1398196_c0_g1	0.00	0.00	0.00	0.00	0.00	0.00	0.00	0.00	7.10	6.74
TRINITY_DN1398197_c0_g1	0.00	0.00	0.00	0.00	0.00	0.00	0.00	0.00	0.00	0.00
TRINITY_DN1398198_c0_g1	0.00	0.00	0.00	0.00	47.05	23.38	0.00	0.00	0.00	0.00
TRINITY_DN139819_c1_g1	0.00	4.64	27.36	15.16	61.55	65.87	23.54	51.38	18.72	0.00
TRINITY_DN139819_c3_g1	0.00	0.00	0.00	0.00	0.00	0.00	0.00	0.00	0.00	0.00
TRINITY_DN13981_c17_g1	0.00	6.57	0.00	0.00	0.00	0.00	0.00	0.00	0.00	7.07
TRINITY_DN13981_c1_g1	0.00	21.41	0.00	21.34	83.18	0.00	0.00	0.00	46.73	0.00
TRINITY_DN13981_c1_g2	0.00	28.43	45.72	0.00	23.20	0.00	10.23	0.00	53.82	0.00
TRINITY_DN13981_c2_g1	0.00	0.00	0.00	9.04	30.73	5.56	0.00	0.00	4.55	0.00
TRINITY_DN13981_c3_g1	1.15	33.95	45.69	32.93	95.57	13.49	10.82	20.11	135.71	4.85
TRINITY_DN13981_c3_g2	0.00	4.89	0.00	9.96	18.35	4.86	0.00	0.00	0.00	0.00
TRINITY_DN1398200_c0_g1	0.00	0.00	0.00	0.00	0.00	0.00	0.00	0.00	0.00	0.00
TRINITY_DN1398202_c0_g1	0.00	0.00	0.00	10.07	0.00	0.00	0.00	0.00	0.00	0.00
TRINITY_DN1398205_c0_g1	0.00	0.00	0.00	5.31	8.96	0.00	0.00	0.00	34.21	0.00
TRINITY_DN1398206_c0_g1	0.00	13.00	0.00	9.44	9.08	0.00	0.00	0.77	7.38	0.00
TRINITY_DN139820_c0_g1	0.00	0.00	0.00	0.71	0.00	0.84	0.00	0.00	0.00	0.00
TRINITY_DN139820_c0_g2	0.00	0.00	0.00	0.00	0.00	0.00	0.00	0.00	0.00	0.00
TRINITY_DN139820_c3_g1	0.00	16.96	4.09	1.94	0.00	0.00	1.87	1.87	27.82	1.86
TRINITY_DN139820_c4_g1	0.00	0.00	0.00	0.00	0.00	0.00	0.00	0.00	17.66	0.00
TRINITY_DN1398214_c0_g1	0.00	0.00	4.04	0.00	24.42	6.10	0.00	0.00	7.61	0.00
TRINITY_DN1398215_c0_g1	0.00	0.00	0.00	0.00	0.00	0.00	5.02	0.00	5.22	0.00
TRINITY_DN1398218_c0_g1	0.00	0.00	0.00	0.00	0.00	0.00	0.00	0.00	0.00	0.00
TRINITY_DN1398219_c0_g1	0.00	0.00	0.00	0.00	0.00	0.00	0.00	0.00	0.00	0.00
TRINITY_DN139821_c0_g1	0.00	0.00	8.94	0.00	9.02	0.00	0.00	0.00	0.00	0.00
TRINITY_DN139821_c0_g2	0.00	0.00	0.00	0.00	0.00	0.00	14.40	0.00	0.00	0.00
TRINITY_DN139821_c1_g1	0.00	0.00	0.00	0.00	0.00	0.00	0.00	0.00	0.00	0.00
TRINITY_DN139821_c3_g1	0.00	0.00	0.00	0.00	0.00	0.00	0.00	0.00	13.02	0.00
TRINITY_DN139821_c3_g2	0.00	0.00	0.00	0.00	0.00	0.00	0.00	0.00	0.00	0.00
TRINITY_DN139821_c3_g3	0.00	0.00	0.00	0.00	0.00	0.00	0.00	0.00	0.00	0.00
TRINITY_DN139821_c3_g4	0.00	0.00	0.00	0.00	0.00	0.00	0.00	0.00	0.00	0.00
TRINITY_DN139821_c4_g1	0.00	0.00	2.47	5.31	2.53	3.70	0.00	0.00	11.95	3.40
TRINITY_DN139821_c5_g1	0.00	12.25	76.04	69.68	67.72	30.77	22.95	30.49	202.71	6.99
TRINITY_DN139821_c9_g1	0.00	0.00	0.00	0.00	0.00	0.00	0.00	0.00	0.00	0.00
TRINITY_DN1398220_c0_g1	0.00	0.00	0.00	0.00	0.00	0.00	0.00	0.00	0.00	0.00
TRINITY_DN1398223_c0_g1	0.00	0.00	0.00	0.00	28.21	0.00	0.00	0.00	26.24	0.00
TRINITY_DN1398224_c0_g1	0.00	0.00	0.00	7.36	0.00	0.00	0.00	0.00	0.00	0.00
TRINITY_DN1398226_c0_g1	0.00	0.00	0.00	0.00	0.00	0.00	0.00	0.00	0.00	0.00
TRINITY_DN1398227_c0_g1	0.00	0.00	0.00	19.63	0.00	0.00	0.00	0.00	0.00	0.00
TRINITY_DN1398229_c0_g1	0.00	0.00	0.00	0.00	0.00	0.00	0.00	0.00	0.00	0.00
TRINITY_DN139822_c1_g1	0.00	0.00	0.00	0.00	14.91	0.00	0.00	0.00	14.28	0.00
TRINITY_DN139822_c4_g1	0.00	0.00	0.00	0.00	0.00	0.00	0.00	0.00	0.00	0.00
TRINITY_DN139822_c5_g1	0.00	0.00	0.00	0.00	0.00	0.00	0.00	0.00	0.00	0.00
TRINITY_DN1398231_c0_g1	0.00	0.00	0.00	0.00	0.00	0.00	0.00	0.00	0.00	0.00
TRINITY_DN1398234_c0_g1	0.00	0.00	0.00	0.00	3.89	0.00	0.00	0.00	3.64	0.00
TRINITY_DN1398236_c0_g1	0.00	0.00	0.00	0.00	0.00	0.00	0.00	0.00	0.00	0.00
TRINITY_DN1398237_c1_g1	0.00	0.00	0.00	0.00	0.00	0.00	0.00	0.00	0.00	0.00
TRINITY_DN1398242_c0_g1	0.00	0.00	0.00	0.00	0.00	0.00	0.00	0.00	0.00	0.00
TRINITY_DN1398243_c0_g1	0.00	0.00	7.72	4.61	7.75	0.00	0.00	0.00	14.40	0.00
TRINITY_DN1398248_c0_g1	0.00	0.00	0.00	0.00	0.00	0.00	0.00	0.00	17.16	0.00
TRINITY_DN1398251_c0_g1	0.00	0.00	0.00	0.00	8.29	0.00	7.34	0.00	7.69	0.00
TRINITY_DN1398255_c0_g1	0.00	0.00	0.00	0.00	0.00	0.00	0.00	0.00	0.00	16.77
TRINITY_DN1398256_c0_g1	0.00	6.99	0.00	0.00	0.00	0.00	0.00	0.00	15.90	0.00
TRINITY_DN1398257_c0_g1	0.00	0.00	0.00	0.00	0.00	0.00	8.93	8.90	9.40	0.00
TRINITY_DN1398258_c0_g1	0.00	0.00	0.00	0.00	0.00	0.00	0.00	0.00	0.00	0.00
TRINITY_DN1398259_c0_g1	0.00	13.48	0.00	4.88	0.00	0.00	0.00	0.00	0.00	0.00
TRINITY_DN1398260_c0_g1	0.00	0.00	0.00	0.00	0.00	0.00	0.00	0.00	0.00	0.00
TRINITY_DN1398262_c0_g1	0.00	0.00	9.58	0.00	0.00	0.00	0.00	0.00	0.00	0.00
TRINITY_DN1398264_c0_g1	0.00	0.00	0.00	0.00	0.00	0.00	0.00	0.00	0.00	0.00
TRINITY_DN139826_c0_g1	0.00	0.00	0.00	11.12	0.00	0.00	0.00	0.00	17.66	0.00
TRINITY_DN139826_c0_g2	0.00	0.00	40.41	8.11	41.41	0.00	0.00	0.00	12.81	0.00
TRINITY_DN139826_c1_g1	0.00	0.00	0.00	8.48	0.00	0.00	0.00	50.91	26.77	0.00
TRINITY_DN139826_c2_g1	0.00	0.00	0.00	0.00	7.25	0.00	2.17	0.00	0.00	0.00
TRINITY_DN139826_c4_g1	0.00	0.00	0.00	0.00	0.00	0.00	0.00	0.00	0.00	0.00
TRINITY_DN1398271_c0_g1	0.00	0.00	0.00	0.00	0.00	22.57	0.00	0.00	10.51	0.00
TRINITY_DN1398272_c0_g1	0.00	0.00	0.00	0.00	0.00	0.00	0.00	0.00	0.00	0.00
TRINITY_DN1398279_c0_g1	0.00	0.00	0.00	0.00	0.00	0.00	0.00	0.00	0.00	0.00
TRINITY_DN139827_c0_g1	0.00	0.00	0.00	0.00	7.13	0.00	0.00	0.00	18.72	0.00
TRINITY_DN139827_c2_g1	0.00	14.62	0.00	0.00	0.00	0.00	0.00	0.00	0.00	0.00
TRINITY_DN139827_c2_g2	7.47	0.00	0.00	21.01	8.87	0.00	0.00	0.00	16.51	0.00
TRINITY_DN139827_c4_g1	0.00	0.00	0.00	0.00	0.00	0.00	0.00	0.00	0.00	0.00
TRINITY_DN139827_c5_g1	0.00	0.00	0.00	0.00	0.00	0.00	0.00	0.00	0.00	0.00
TRINITY_DN1398280_c0_g1	0.00	0.00	0.00	0.00	0.00	0.00	0.00	0.00	0.00	0.00
TRINITY_DN1398283_c0_g1	0.00	0.00	11.65	0.00	0.00	0.00	0.00	0.00	3.66	0.00
TRINITY_DN1398285_c0_g1	0.00	0.00	0.00	16.22	0.00	0.00	0.00	0.00	0.00	0.00
TRINITY_DN1398286_c0_g1	0.00	0.00	0.00	4.85	0.00	0.00	0.00	0.00	3.76	3.56
TRINITY_DN1398288_c0_g1	0.00	0.00	0.00	0.00	0.00	0.00	0.00	0.00	8.34	0.00
TRINITY_DN1398289_c0_g1	0.00	0.00	0.00	0.00	0.00	0.00	0.00	0.00	0.00	0.00
TRINITY_DN139828_c0_g1	0.00	0.00	0.00	0.00	0.00	0.00	0.00	0.00	5.45	0.00
TRINITY_DN139828_c0_g2	0.00	0.00	0.00	0.00	0.00	0.00	0.00	0.00	13.09	0.00
TRINITY_DN139828_c1_g1	0.00	0.00	0.00	0.00	0.00	0.00	0.00	0.00	0.00	0.00
TRINITY_DN139828_c3_g1	0.00	5.80	0.00	0.00	0.00	3.52	0.00	0.00	3.32	0.00
TRINITY_DN139828_c4_g1	0.00	0.00	0.00	0.00	39.68	0.00	0.00	0.00	0.00	0.00
TRINITY_DN139828_c5_g1	0.00	0.00	0.00	0.00	0.00	0.00	0.00	0.00	0.00	0.00
TRINITY_DN139828_c6_g1	0.00	0.00	0.00	0.00	28.42	0.00	12.41	0.00	0.00	0.00
TRINITY_DN139828_c7_g1	0.00	0.00	0.00	0.00	0.00	0.00	0.00	0.00	0.00	0.00
TRINITY_DN139828_c8_g1	0.00	0.00	0.00	9.04	0.00	0.00	0.00	0.00	28.51	0.00
TRINITY_DN1398290_c0_g1	0.00	0.00	0.00	8.02	0.00	0.00	0.00	0.00	0.00	0.00
TRINITY_DN1398293_c0_g1	0.00	0.00	0.00	0.00	0.00	33.10	0.00	0.00	0.00	0.00
TRINITY_DN1398296_c0_g1	0.00	0.00	0.00	0.00	0.00	0.00	0.00	0.00	15.68	0.00
TRINITY_DN1398297_c0_g1	0.00	0.00	0.00	0.00	0.00	0.00	0.00	0.00	0.00	0.00
TRINITY_DN1398299_c0_g1	0.00	0.00	8.22	0.00	0.00	0.00	0.00	0.00	0.00	0.00
TRINITY_DN139829_c0_g1	0.00	0.00	47.35	0.00	0.00	0.00	0.00	0.00	0.00	0.00
TRINITY_DN139829_c2_g1	0.00	0.00	0.00	0.00	0.00	17.02	0.00	15.14	0.00	0.00
TRINITY_DN13982_c0_g1	4.02	54.15	66.66	86.73	198.42	68.22	37.00	38.74	330.66	9.93
TRINITY_DN13982_c1_g1	2.93	0.00	10.43	0.00	0.00	0.00	0.00	0.00	0.00	0.00
TRINITY_DN13982_c7_g1	0.00	0.00	0.00	0.00	0.00	0.00	0.00	0.00	0.00	0.00
TRINITY_DN1398302_c0_g1	0.00	0.00	0.00	9.98	0.00	0.00	0.00	0.00	0.00	0.00
TRINITY_DN1398303_c0_g1	0.00	0.00	0.00	0.00	0.00	0.00	0.00	0.00	0.00	0.00
TRINITY_DN1398304_c0_g1	0.00	0.00	0.00	7.75	0.00	0.00	0.00	0.00	0.00	0.00
TRINITY_DN1398305_c0_g1	0.00	0.00	0.00	0.00	0.00	0.00	0.00	0.00	0.00	0.00
TRINITY_DN139830_c0_g1	0.00	0.00	0.00	0.00	0.00	15.74	0.00	0.00	0.00	0.00
TRINITY_DN139830_c1_g1	0.00	0.00	0.00	0.00	0.00	0.00	0.00	0.00	0.00	0.00
TRINITY_DN1398310_c0_g1	0.00	0.00	0.00	0.00	0.00	0.00	0.00	0.00	4.94	0.00
TRINITY_DN1398311_c0_g1	0.00	0.00	0.00	0.00	0.00	0.00	0.00	10.63	0.00	0.00
TRINITY_DN1398312_c0_g1	0.00	0.00	22.42	6.71	0.00	0.00	0.00	0.00	0.00	0.00
TRINITY_DN1398313_c0_g1	0.00	0.00	19.87	0.00	0.00	0.00	0.00	8.84	37.41	0.00
TRINITY_DN1398317_c0_g1	0.00	0.00	0.00	0.00	0.00	0.00	0.00	0.00	4.88	0.00
TRINITY_DN1398318_c0_g1	0.00	0.00	0.00	0.00	0.00	0.00	0.00	0.00	0.00	0.00
TRINITY_DN139831_c0_g1	0.00	0.00	0.00	0.00	0.00	0.00	0.00	0.00	0.00	0.00
TRINITY_DN1398321_c0_g1	0.00	0.00	0.00	0.00	0.00	0.00	0.00	0.00	0.00	0.00
TRINITY_DN1398322_c0_g1	0.00	0.00	0.00	0.00	0.00	0.00	0.00	0.00	0.00	0.00
TRINITY_DN1398326_c0_g1	0.00	0.00	0.00	0.00	0.00	0.00	0.00	0.00	0.00	0.00
TRINITY_DN1398327_c0_g1	0.00	0.00	0.00	0.00	0.00	7.06	0.00	0.00	6.53	0.00
TRINITY_DN139832_c1_g1	0.00	0.00	0.00	0.00	0.00	0.00	0.00	0.00	0.00	0.00
TRINITY_DN139832_c4_g1	0.00	0.00	0.00	0.00	0.00	0.00	0.00	0.00	0.00	0.00
TRINITY_DN139832_c5_g1	0.00	0.00	0.00	0.00	0.00	0.00	0.00	0.00	0.00	0.00
TRINITY_DN1398332_c0_g1	0.00	0.00	0.00	0.00	24.66	0.00	0.00	0.00	0.00	0.00
TRINITY_DN1398333_c0_g1	0.00	0.00	0.00	0.00	34.41	0.00	0.00	0.00	0.00	0.00
TRINITY_DN1398335_c0_g1	0.00	0.00	10.53	18.89	32.08	0.00	0.00	0.00	0.00	0.00
TRINITY_DN1398336_c0_g1	0.00	0.00	13.19	7.91	26.42	0.00	0.00	0.00	0.00	0.00
TRINITY_DN1398338_c0_g1	0.00	0.00	0.00	0.00	16.97	0.00	0.00	0.00	21.13	0.00
TRINITY_DN1398339_c0_g1	0.00	0.00	0.00	22.43	18.99	0.00	0.00	0.00	0.00	0.00
TRINITY_DN139833_c1_g1	0.00	11.51	0.00	8.29	14.11	0.00	0.00	0.00	26.24	0.00
TRINITY_DN1398340_c0_g1	0.00	0.00	0.00	0.00	0.00	0.00	0.00	0.00	9.03	0.00
TRINITY_DN1398342_c0_g1	0.00	0.00	0.00	0.00	0.00	0.00	0.00	0.00	0.00	0.00
TRINITY_DN1398344_c0_g1	0.00	0.00	0.00	5.15	8.69	0.00	0.00	0.00	0.00	0.00
TRINITY_DN1398345_c0_g1	0.00	0.00	0.00	4.32	0.00	7.31	0.00	0.00	26.96	0.00
TRINITY_DN1398347_c0_g1	0.00	0.00	0.00	0.00	0.00	0.00	0.00	0.00	0.00	0.00
TRINITY_DN1398348_c0_g1	0.00	0.00	0.00	0.00	0.00	0.00	0.00	0.00	21.19	0.00
TRINITY_DN139834_c0_g1	0.00	0.00	0.00	2.46	19.44	0.00	0.00	0.00	28.62	0.00
TRINITY_DN1398350_c0_g1	0.00	0.00	0.00	0.00	0.00	0.00	0.00	0.00	0.00	0.00
TRINITY_DN1398353_c0_g1	0.00	0.00	0.00	0.00	0.00	0.00	0.00	0.00	0.00	0.00
TRINITY_DN1398357_c0_g1	0.00	0.00	0.00	0.00	0.00	0.00	0.00	0.00	0.00	0.00
TRINITY_DN1398359_c0_g1	0.00	0.00	0.00	0.00	0.00	0.00	0.00	0.00	14.37	0.00
TRINITY_DN139835_c0_g1	0.00	1.30	0.00	0.00	0.00	0.00	0.00	0.00	0.00	0.00
TRINITY_DN139835_c2_g1	0.00	0.00	0.00	0.00	0.00	19.07	0.00	0.00	0.00	0.00
TRINITY_DN1398360_c0_g1	0.00	0.00	0.00	0.00	0.00	0.00	0.00	0.00	0.00	0.00
TRINITY_DN1398364_c0_g1	0.00	0.00	12.91	7.80	0.00	0.00	0.00	0.00	12.28	0.00
TRINITY_DN1398365_c0_g1	0.00	0.00	0.00	0.00	0.00	0.00	0.00	0.00	0.00	0.00
TRINITY_DN1398367_c0_g1	0.00	0.00	0.00	0.00	0.00	0.00	0.00	0.00	0.00	0.00
TRINITY_DN1398369_c0_g1	0.00	0.00	0.00	0.00	0.00	0.00	0.00	0.00	8.63	0.00
TRINITY_DN1398370_c0_g1	0.00	0.00	0.00	0.00	0.00	0.00	0.00	0.00	8.88	0.00
TRINITY_DN1398372_c0_g1	0.00	0.00	0.00	0.00	16.03	0.00	0.00	0.00	0.00	0.00
TRINITY_DN1398374_c0_g1	0.00	0.00	0.00	0.00	0.00	0.00	0.00	8.84	0.00	0.00
TRINITY_DN1398375_c0_g1	0.00	0.00	0.00	0.00	0.00	0.00	0.00	0.00	0.00	0.00
TRINITY_DN1398376_c0_g1	0.00	0.00	11.57	0.00	11.76	0.00	0.00	0.00	10.92	0.00
TRINITY_DN1398377_c0_g1	0.00	0.00	12.58	0.00	0.00	12.81	0.00	0.00	0.00	0.00
TRINITY_DN139837_c1_g1	0.00	0.00	0.00	7.51	4.16	0.00	0.00	0.00	0.00	0.00
TRINITY_DN1398380_c0_g1	0.00	0.00	0.00	7.07	0.00	0.00	0.00	0.00	0.00	0.00
TRINITY_DN1398382_c0_g1	0.00	0.00	0.00	0.00	0.00	52.93	0.00	0.00	0.00	0.00
TRINITY_DN1398385_c0_g1	0.00	6.50	0.00	0.00	7.95	0.00	7.05	0.00	7.38	0.00
TRINITY_DN1398388_c0_g1	0.00	0.00	0.00	10.95	0.00	0.00	0.00	0.00	0.00	0.00
TRINITY_DN139838_c0_g1	0.00	0.00	0.00	0.00	8.76	5.69	0.00	0.00	15.84	0.00
TRINITY_DN139838_c1_g1	0.00	0.00	0.00	0.00	29.80	0.00	0.00	0.00	0.00	0.00
TRINITY_DN139838_c2_g1	0.00	0.00	0.00	0.00	0.00	0.00	0.00	0.00	0.00	0.00
TRINITY_DN1398391_c0_g1	0.00	6.71	0.00	4.86	8.20	0.00	0.00	0.00	7.61	0.00
TRINITY_DN1398395_c0_g1	0.00	0.00	37.96	0.00	0.00	0.00	0.00	0.00	0.00	0.00
TRINITY_DN1398396_c0_g1	0.00	0.00	0.00	0.00	0.00	0.00	0.00	0.00	0.00	0.00
TRINITY_DN139839_c0_g1	0.00	0.00	0.00	14.20	0.00	6.87	0.00	0.00	3.18	0.00
TRINITY_DN139839_c1_g1	0.00	0.00	0.00	5.71	0.00	0.00	0.00	0.00	0.00	0.00
TRINITY_DN13983_c0_g1	7.66	15.94	0.00	115.73	292.11	84.53	65.40	52.55	46.43	30.60
TRINITY_DN13983_c0_g3	4.94	72.60	72.05	104.39	125.68	46.40	33.24	41.32	440.85	14.10
TRINITY_DN13983_c0_g4	4.21	8.38	14.84	1.51	24.62	7.63	2.26	4.49	19.07	2.23
TRINITY_DN13983_c0_g5	0.00	5.67	9.72	7.19	0.00	0.00	1.79	0.00	0.00	0.00
TRINITY_DN13983_c0_g6	0.89	0.00	0.00	0.00	10.47	9.15	0.00	0.95	9.88	0.00
TRINITY_DN13983_c3_g1	0.00	0.00	0.00	0.00	0.00	0.00	0.00	0.00	0.00	0.00
TRINITY_DN1398400_c0_g1	0.00	0.00	0.00	9.10	0.00	0.00	0.00	0.00	7.10	0.00
TRINITY_DN1398401_c0_g1	0.00	0.00	0.00	0.00	0.00	0.00	0.00	0.00	31.36	0.00
TRINITY_DN1398402_c0_g1	0.00	0.00	0.00	5.25	0.00	0.00	0.00	0.00	24.77	0.00
TRINITY_DN1398404_c0_g1	0.00	0.00	7.57	0.00	0.00	0.00	0.00	0.00	0.00	0.00
TRINITY_DN1398409_c0_g1	0.00	0.00	0.00	0.00	0.00	0.00	2.87	0.00	0.00	0.00
TRINITY_DN139840_c1_g1	0.00	0.00	0.00	0.00	0.00	0.00	0.00	0.00	0.00	0.00
TRINITY_DN139840_c2_g1	0.00	0.00	0.00	0.00	0.00	0.00	14.85	0.00	0.00	0.00
TRINITY_DN1398410_c0_g1	0.00	0.00	0.00	0.00	0.00	5.83	0.00	0.00	5.41	0.00
TRINITY_DN1398411_c0_g1	0.00	0.00	0.00	0.00	0.00	0.00	0.00	0.00	0.00	0.00
TRINITY_DN1398415_c0_g1	0.00	7.08	0.00	23.16	19.65	0.00	0.00	0.00	0.00	0.00
TRINITY_DN1398417_c0_g1	0.00	0.00	0.00	0.00	66.46	0.00	0.00	0.00	0.00	0.00
TRINITY_DN139841_c0_g1	0.00	0.00	0.00	0.00	0.00	0.00	0.00	0.00	0.00	0.00
TRINITY_DN139841_c0_g2	0.00	0.00	47.65	2.19	0.00	0.00	0.00	0.00	0.00	0.00
TRINITY_DN1398420_c0_g1	0.00	0.00	0.00	0.00	0.00	0.00	0.00	0.00	0.00	0.00
TRINITY_DN1398422_c0_g1	0.00	0.00	0.00	0.00	0.00	0.00	0.00	0.00	15.29	0.00
TRINITY_DN1398424_c0_g1	0.00	0.00	0.00	0.00	0.00	0.00	0.00	0.00	0.00	6.68
TRINITY_DN1398425_c0_g1	0.00	0.00	15.87	0.00	0.00	0.00	0.00	0.00	15.07	0.00
TRINITY_DN1398426_c0_g1	0.00	0.00	0.00	0.00	0.00	54.56	0.00	0.00	0.00	0.00
TRINITY_DN1398427_c0_g1	0.00	0.00	0.00	0.00	0.00	0.00	0.00	0.00	0.00	0.00
TRINITY_DN1398429_c0_g1	0.00	0.00	0.00	0.00	0.00	0.00	0.00	0.00	0.00	0.00
TRINITY_DN1398430_c0_g1	0.00	0.00	0.00	0.00	0.00	0.00	0.00	0.00	0.00	0.00
TRINITY_DN1398431_c0_g1	0.00	0.00	0.00	0.00	0.00	0.00	0.00	0.00	0.00	0.00
TRINITY_DN1398432_c0_g1	0.00	0.00	0.00	0.00	0.00	7.83	0.00	0.00	0.00	0.00
TRINITY_DN1398433_c0_g1	0.00	0.00	0.00	0.00	0.00	0.00	0.00	0.00	0.00	0.00
TRINITY_DN1398434_c0_g1	0.00	57.94	0.00	10.48	0.00	0.00	0.00	0.00	0.00	0.00
TRINITY_DN1398435_c0_g1	0.00	0.00	0.00	0.00	0.00	0.00	0.00	0.00	0.00	0.00
TRINITY_DN1398436_c0_g1	0.00	0.00	0.00	0.00	0.00	0.00	0.00	0.00	0.00	0.00
TRINITY_DN139843_c0_g1	0.00	0.00	0.00	0.00	0.00	0.00	0.00	0.00	18.28	0.00
TRINITY_DN139843_c2_g1	0.00	0.00	0.00	0.00	0.00	0.00	0.00	0.00	0.00	0.00
TRINITY_DN1398440_c0_g1	0.00	0.00	0.00	0.00	0.00	0.00	0.00	0.00	0.00	0.00
TRINITY_DN1398441_c0_g1	0.00	0.00	0.00	0.00	0.00	0.00	0.00	0.00	21.28	0.00
TRINITY_DN1398442_c0_g1	0.00	0.00	0.00	0.00	0.00	0.00	0.00	0.00	0.00	0.00
TRINITY_DN1398444_c0_g1	0.00	0.00	0.00	0.00	0.00	0.00	0.00	0.00	0.00	0.00
TRINITY_DN1398446_c0_g1	0.00	0.00	0.00	2.96	0.00	0.00	0.00	4.32	0.00	0.00
TRINITY_DN1398447_c0_g1	0.00	4.92	0.00	0.00	0.00	0.00	10.75	0.00	0.00	0.00
TRINITY_DN1398449_c0_g1	0.00	0.00	0.00	5.54	0.00	0.00	0.00	0.00	0.00	0.00
TRINITY_DN139844_c0_g1	0.00	0.00	0.00	0.00	45.57	11.35	0.00	0.00	31.73	0.00
TRINITY_DN1398450_c0_g1	0.00	0.00	0.00	1.92	6.69	0.00	0.00	0.00	4.57	0.00
TRINITY_DN1398456_c0_g1	0.00	0.00	0.00	0.00	0.00	0.00	0.00	0.00	0.00	0.00
TRINITY_DN1398458_c0_g1	0.00	26.06	0.00	0.00	0.00	0.00	0.00	0.00	0.00	0.00
TRINITY_DN139845_c1_g1	0.00	0.00	0.00	0.00	0.00	0.00	12.41	17.05	26.43	0.00
TRINITY_DN1398460_c0_g1	0.00	0.00	0.00	0.00	0.00	0.00	0.00	0.00	0.00	0.00
TRINITY_DN1398467_c0_g1	0.00	0.00	0.00	0.00	0.00	0.00	0.00	0.00	0.00	0.00
TRINITY_DN1398468_c0_g1	0.00	0.00	96.71	0.00	0.00	0.00	0.00	0.00	0.00	0.00
TRINITY_DN139846_c0_g1	0.00	0.00	0.00	7.36	0.00	0.00	0.00	0.00	0.00	0.00
TRINITY_DN139846_c1_g1	0.00	0.00	0.00	0.00	0.00	0.00	0.00	0.00	0.00	0.00
TRINITY_DN1398470_c0_g1	0.00	0.00	0.00	0.00	0.00	6.56	0.00	0.00	0.00	0.00
TRINITY_DN1398471_c0_g1	0.00	0.00	0.00	0.00	0.00	0.00	0.00	0.00	0.00	0.00
TRINITY_DN1398472_c0_g1	0.00	0.00	25.82	0.00	0.00	0.00	0.00	0.00	0.00	0.00
TRINITY_DN1398473_c0_g1	0.00	0.00	0.00	9.04	0.00	0.00	0.00	0.00	14.26	0.00
TRINITY_DN1398475_c0_g1	0.00	0.00	0.00	0.00	0.00	3.76	3.39	0.00	0.00	0.00
TRINITY_DN1398477_c0_g1	0.00	0.00	0.00	0.00	0.00	0.00	0.00	0.00	0.00	0.00
TRINITY_DN1398479_c0_g1	0.00	0.00	0.00	0.00	0.00	0.00	0.00	9.56	20.24	0.00
TRINITY_DN1398480_c0_g1	0.00	0.00	0.00	0.00	0.00	0.00	5.85	0.00	18.33	0.00
TRINITY_DN1398482_c0_g1	0.00	0.00	0.00	0.00	0.00	0.00	0.00	0.00	0.00	0.00
TRINITY_DN1398485_c0_g1	0.00	0.00	0.00	0.00	0.00	0.00	0.00	0.00	0.00	0.00
TRINITY_DN1398486_c0_g1	0.00	0.00	0.00	0.00	0.00	0.00	0.00	0.00	0.00	0.00
TRINITY_DN1398488_c0_g1	0.00	13.48	0.00	0.00	0.00	0.00	0.00	0.00	0.00	0.00
TRINITY_DN1398492_c0_g1	0.00	0.00	39.01	0.00	0.00	0.00	0.00	0.00	0.00	0.00
TRINITY_DN1398493_c0_g1	0.00	0.00	0.00	0.00	0.00	0.00	0.00	0.00	0.00	0.00
TRINITY_DN1398494_c0_g1	0.00	0.00	0.00	6.15	0.00	0.00	0.00	0.00	0.00	0.00
TRINITY_DN1398498_c0_g1	0.00	0.00	0.00	0.00	23.43	0.00	0.00	0.00	4.99	0.00
TRINITY_DN1398499_c0_g1	0.00	29.93	0.00	0.00	0.00	0.00	0.00	0.00	0.00	0.00
TRINITY_DN139849_c0_g1	0.00	0.00	0.00	0.00	0.00	9.04	0.00	0.00	0.00	0.00
TRINITY_DN1398502_c0_g1	0.00	0.00	0.00	9.32	0.00	0.00	0.00	0.00	0.00	0.00
TRINITY_DN1398504_c0_g1	0.00	0.00	0.00	0.00	0.00	0.00	0.00	0.00	0.00	0.00
TRINITY_DN1398509_c0_g1	0.00	0.00	0.00	0.00	0.00	0.00	0.00	0.00	0.00	0.00
TRINITY_DN139850_c0_g1	0.00	0.00	0.00	0.00	0.00	17.40	0.00	0.00	0.00	0.00
TRINITY_DN139850_c1_g1	0.00	0.00	54.62	11.58	0.00	0.00	0.00	0.00	51.98	0.00
TRINITY_DN1398515_c0_g1	0.00	0.00	0.00	0.00	0.00	0.00	0.00	0.00	0.00	0.00
TRINITY_DN1398516_c0_g1	0.00	0.00	0.00	0.00	0.00	0.00	0.00	0.00	0.00	0.00
TRINITY_DN1398517_c0_g1	0.00	0.00	0.00	0.00	0.00	16.88	0.00	0.00	7.83	0.00
TRINITY_DN1398520_c0_g1	0.00	0.00	0.00	0.00	0.00	0.00	0.00	0.00	0.00	0.00
TRINITY_DN1398523_c0_g1	0.00	0.00	0.00	0.00	11.49	0.00	0.00	0.00	10.73	0.00
TRINITY_DN1398525_c0_g1	0.00	0.00	0.00	0.00	0.00	0.00	0.00	0.00	0.00	0.00
TRINITY_DN1398528_c0_g1	0.00	0.00	0.00	0.00	0.00	0.00	0.00	0.00	0.00	0.00
TRINITY_DN1398530_c0_g1	0.00	0.00	0.00	9.04	0.00	0.00	0.00	0.00	0.00	0.00
TRINITY_DN1398533_c0_g1	0.00	0.00	0.00	0.00	0.00	0.00	0.00	0.00	16.27	0.00
TRINITY_DN1398534_c0_g1	0.00	0.00	0.00	0.00	0.00	0.00	0.00	10.34	0.00	0.00
TRINITY_DN1398536_c0_g1	0.00	0.00	0.00	0.00	0.00	0.00	0.00	0.00	12.28	0.00
TRINITY_DN1398538_c0_g1	0.00	0.00	0.00	10.13	0.00	0.00	0.00	0.00	0.00	0.00
TRINITY_DN1398539_c0_g1	0.00	0.00	36.41	0.00	0.00	0.00	0.00	0.00	0.00	0.00
TRINITY_DN1398540_c0_g1	0.00	20.74	0.00	0.00	0.00	0.00	0.00	0.00	0.00	0.00
TRINITY_DN1398541_c0_g1	0.00	0.00	18.21	0.00	0.00	0.00	0.00	0.00	17.33	0.00
TRINITY_DN1398542_c0_g1	0.00	3.26	3.94	0.00	0.00	0.00	0.00	0.00	7.43	0.00
TRINITY_DN1398545_c0_g1	0.00	0.00	0.00	2.28	0.00	0.00	0.00	0.00	3.54	0.00
TRINITY_DN1398546_c0_g1	0.00	0.00	0.00	0.00	0.00	0.00	0.00	0.00	0.00	0.00
TRINITY_DN139854_c0_g1	0.00	0.00	0.00	0.00	0.00	0.00	0.00	0.00	0.00	0.00
TRINITY_DN139854_c0_g2	0.00	0.00	0.00	317.02	16.34	0.00	14.16	0.00	0.00	0.00
TRINITY_DN139854_c0_g3	0.00	0.00	0.00	0.00	0.00	0.00	0.00	0.00	0.00	0.00
TRINITY_DN139854_c0_g4	0.00	0.00	0.00	0.00	0.00	0.00	0.00	0.00	0.00	0.00
TRINITY_DN139854_c1_g2	0.00	4.50	30.60	0.56	31.53	8.99	0.00	0.00	17.51	1.67
TRINITY_DN139854_c1_g3	0.00	0.00	0.00	0.00	0.00	0.00	0.00	0.00	7.24	0.00
TRINITY_DN139854_c3_g1	0.00	0.00	5.69	3.43	0.00	0.00	0.00	0.00	5.32	0.00
TRINITY_DN139854_c5_g1	0.00	0.00	0.00	0.00	0.00	0.00	0.00	7.09	0.00	0.00
TRINITY_DN139854_c6_g1	0.00	0.00	0.00	0.00	0.00	0.00	0.00	0.00	0.00	0.00
TRINITY_DN139854_c7_g1	0.00	0.00	0.00	9.71	0.00	0.00	0.00	0.00	0.00	0.00
TRINITY_DN1398555_c0_g1	0.00	0.00	0.00	0.00	0.00	0.00	0.00	0.00	0.00	0.00
TRINITY_DN1398556_c0_g1	0.00	0.00	0.00	9.92	0.00	0.00	0.00	0.00	15.57	0.00
TRINITY_DN1398557_c0_g1	0.00	0.00	0.00	0.00	0.00	0.00	15.62	0.00	0.00	0.00
TRINITY_DN139855_c0_g1	0.00	0.62	16.29	5.18	0.00	5.38	0.00	0.00	0.00	0.00
TRINITY_DN139855_c0_g2	0.00	5.54	7.83	6.61	31.40	11.25	2.32	0.00	21.08	0.90
TRINITY_DN139855_c0_g3	0.00	0.00	0.00	0.00	47.26	0.00	0.00	0.00	0.00	0.00
TRINITY_DN139855_c0_g4	0.00	0.00	0.00	0.00	0.00	0.00	0.00	0.00	0.00	0.00
TRINITY_DN139855_c0_g5	0.00	0.00	0.00	0.00	0.00	0.00	0.00	0.00	0.00	0.00
TRINITY_DN139855_c1_g1	0.00	49.51	119.58	27.83	245.17	42.83	67.56	347.00	357.34	12.79
TRINITY_DN139855_c3_g1	0.00	0.00	0.00	0.00	0.00	0.00	0.00	0.00	0.00	0.00
TRINITY_DN139855_c5_g1	0.00	0.00	0.00	8.11	0.00	0.00	0.00	0.00	3.16	0.00
TRINITY_DN139855_c6_g1	0.00	0.00	0.00	0.00	0.00	0.00	0.00	0.00	0.00	0.00
TRINITY_DN1398563_c0_g1	4.28	4.21	35.81	9.27	20.53	5.18	0.00	0.00	28.77	0.00
TRINITY_DN1398564_c0_g1	0.00	8.53	0.00	0.00	0.00	0.00	0.00	0.00	3.05	0.00
TRINITY_DN1398565_c0_g1	0.00	0.00	0.00	0.00	0.00	0.00	0.00	0.00	0.00	0.00
TRINITY_DN1398567_c0_g1	0.00	0.00	27.54	0.00	0.00	0.00	0.00	0.00	13.12	0.00
TRINITY_DN1398568_c0_g1	0.00	0.00	0.00	8.13	6.78	0.00	24.26	0.00	33.64	0.00
TRINITY_DN139856_c0_g1	0.00	0.00	14.85	17.93	45.72	0.00	0.00	0.00	0.00	0.00
TRINITY_DN1398571_c0_g1	0.00	0.00	0.00	0.00	0.00	0.00	0.00	0.00	10.24	0.00
TRINITY_DN1398572_c0_g1	0.00	0.00	17.44	20.96	0.00	0.00	0.00	0.00	0.00	0.00
TRINITY_DN1398575_c0_g1	0.00	0.00	0.00	0.00	17.07	0.00	0.00	3.03	3.20	0.00
TRINITY_DN1398577_c0_g1	0.00	11.35	0.00	0.00	13.90	0.00	0.00	0.00	0.00	0.00
TRINITY_DN1398578_c0_g1	0.00	0.00	0.00	0.00	0.00	0.00	0.00	0.00	23.17	0.00
TRINITY_DN1398579_c0_g1	0.00	0.00	0.00	2.13	0.00	0.00	0.00	0.00	4.48	0.00
TRINITY_DN139857_c0_g1	0.00	0.00	0.00	31.43	0.00	35.43	0.00	0.00	18.16	0.00
TRINITY_DN1398580_c0_g1	0.00	0.00	0.00	0.00	34.59	0.00	0.00	0.00	10.71	0.00
TRINITY_DN1398581_c0_g1	0.00	0.00	0.00	0.00	0.00	0.00	0.00	0.00	0.00	0.00
TRINITY_DN1398582_c0_g1	0.00	0.00	0.00	4.68	0.00	0.00	0.00	0.00	7.31	0.00
TRINITY_DN1398583_c0_g1	0.00	0.00	3.97	0.00	0.00	0.00	0.00	0.00	0.00	0.00
TRINITY_DN1398584_c0_g1	0.00	0.00	0.00	0.00	9.71	0.00	0.00	8.51	0.00	0.00
TRINITY_DN1398585_c0_g1	0.00	0.00	0.00	0.00	0.00	0.00	0.00	14.14	59.27	0.00
TRINITY_DN1398587_c0_g1	0.00	21.51	0.00	7.80	0.00	0.00	0.00	0.00	0.00	0.00
TRINITY_DN1398588_c0_g1	0.00	0.00	0.00	4.68	11.64	0.00	0.00	0.00	0.00	0.00
TRINITY_DN1398589_c0_g1	0.00	0.00	0.00	0.00	20.62	0.00	0.00	0.00	0.00	0.00
TRINITY_DN139858_c0_g1	0.00	29.93	0.00	0.00	0.00	0.00	0.00	0.00	17.16	0.00
TRINITY_DN139858_c1_g1	0.00	0.00	0.00	0.00	0.00	0.00	0.00	0.00	5.66	0.00
TRINITY_DN139858_c3_g1	0.00	0.00	0.00	0.00	0.00	0.00	0.00	0.00	0.00	0.00
TRINITY_DN1398591_c0_g1	0.00	0.00	0.00	0.00	0.00	0.00	0.00	0.00	0.00	0.00
TRINITY_DN1398592_c0_g1	0.00	0.00	0.00	35.15	0.00	0.00	0.00	0.00	0.00	0.00
TRINITY_DN1398593_c0_g1	0.00	0.00	0.00	0.00	0.00	0.00	0.00	0.00	0.00	0.00
TRINITY_DN1398595_c0_g1	0.00	0.00	0.00	0.00	26.74	0.00	0.00	0.00	0.00	0.00
TRINITY_DN1398598_c0_g1	0.00	0.00	15.87	0.00	0.00	0.00	0.00	0.00	26.29	0.00
TRINITY_DN1398599_c0_g1	0.00	0.00	0.00	0.00	14.64	0.00	0.00	0.00	0.00	0.00
TRINITY_DN139859_c0_g1	0.00	4.34	0.00	0.00	8.61	0.00	0.00	0.00	4.94	0.00
TRINITY_DN13985_c0_g2	0.00	0.00	59.93	10.51	0.00	0.00	0.00	0.00	12.81	0.00
TRINITY_DN13985_c0_g4	0.00	0.00	0.00	6.07	0.00	0.00	0.00	0.00	0.00	18.00
TRINITY_DN13985_c1_g1	0.00	0.00	0.00	0.00	0.00	0.00	0.00	0.00	0.00	0.00
TRINITY_DN13985_c4_g1	0.00	0.00	0.00	0.00	0.00	0.00	0.00	0.00	0.00	0.00
TRINITY_DN13985_c5_g1	0.00	0.00	23.73	0.00	8.76	7.98	0.00	0.00	22.15	0.00
TRINITY_DN13985_c7_g1	0.00	0.00	0.00	0.00	0.00	0.00	0.00	0.00	0.00	0.00
TRINITY_DN13985_c8_g1	0.00	0.00	0.00	5.37	0.00	0.00	0.00	0.00	0.00	0.00
TRINITY_DN1398600_c0_g1	0.00	0.00	0.00	0.00	0.00	0.00	0.00	3.70	47.04	0.00
TRINITY_DN1398603_c0_g1	0.00	0.00	30.97	0.00	0.00	0.00	0.00	0.00	0.00	0.00
TRINITY_DN1398605_c0_g1	0.00	0.00	0.00	0.00	37.79	0.00	0.00	0.00	0.00	0.00
TRINITY_DN1398606_c0_g1	0.00	0.00	53.70	0.00	0.00	0.00	0.00	0.00	0.00	0.00
TRINITY_DN1398607_c0_g1	0.00	0.00	0.00	0.00	0.00	0.00	0.00	0.00	0.00	0.00
TRINITY_DN1398609_c0_g1	0.00	0.00	30.42	0.00	0.00	0.00	0.00	0.00	0.00	0.00
TRINITY_DN139860_c0_g1	0.00	0.00	0.00	0.00	0.00	0.00	0.00	0.00	0.00	0.00
TRINITY_DN1398613_c0_g1	0.00	0.00	0.00	0.00	16.31	0.00	0.00	0.00	15.07	0.00
TRINITY_DN1398618_c0_g1	0.00	0.00	0.00	0.00	0.00	0.00	0.00	0.00	0.00	0.00
TRINITY_DN1398619_c0_g1	0.00	0.00	0.00	0.00	0.00	0.00	0.00	0.00	0.00	0.00
TRINITY_DN139861_c0_g1	0.00	0.86	0.00	0.00	0.00	0.00	0.00	0.00	0.00	0.00
TRINITY_DN139861_c1_g1	0.00	0.00	0.00	0.00	0.00	0.00	0.00	0.00	3.84	0.00
TRINITY_DN139861_c1_g2	3.64	10.75	4.35	0.00	0.00	0.00	0.00	0.00	21.40	0.00
TRINITY_DN139861_c2_g1	0.00	0.00	0.00	5.43	0.00	0.00	0.00	0.00	0.00	0.00
TRINITY_DN1398620_c0_g1	0.00	0.00	0.00	0.00	0.00	0.00	0.00	0.00	0.00	0.00
TRINITY_DN1398623_c0_g1	0.00	0.00	5.74	3.46	0.00	0.00	0.00	0.00	0.00	0.00
TRINITY_DN1398625_c0_g1	0.00	0.00	0.00	0.00	0.00	0.00	0.00	0.00	17.83	0.00
TRINITY_DN1398626_c0_g1	0.00	0.00	15.75	0.00	0.00	0.00	0.00	0.00	0.00	0.00
TRINITY_DN139862_c0_g1	0.00	0.00	0.00	5.94	0.00	0.00	0.00	4.34	9.22	0.00
TRINITY_DN1398630_c0_g1	0.00	0.00	0.00	7.16	0.00	0.00	0.00	0.00	0.00	0.00
TRINITY_DN1398633_c0_g1	0.00	0.00	0.00	6.22	0.00	0.00	0.00	0.00	0.00	0.00
TRINITY_DN1398635_c0_g1	0.00	0.00	0.00	0.00	0.00	0.00	0.00	0.00	0.00	0.00
TRINITY_DN1398636_c0_g1	0.00	0.00	0.00	0.00	17.05	0.00	14.75	0.00	0.00	0.00
TRINITY_DN1398638_c0_g1	0.00	0.00	0.00	0.00	0.00	0.00	0.00	0.00	0.00	0.00
TRINITY_DN1398639_c0_g1	0.00	0.00	0.00	0.00	0.00	0.00	0.00	0.00	0.00	0.00
TRINITY_DN1398640_c0_g1	0.00	0.00	5.31	3.20	5.32	0.00	0.00	4.68	4.98	0.00
TRINITY_DN1398641_c0_g1	0.00	0.00	0.00	0.00	0.00	0.00	0.00	0.00	0.00	0.00
TRINITY_DN1398642_c0_g1	0.00	0.00	0.00	0.00	0.00	0.00	0.00	0.00	0.00	0.00
TRINITY_DN1398643_c0_g1	0.00	0.00	0.00	7.04	7.78	0.00	0.00	0.00	7.28	0.00
TRINITY_DN1398646_c0_g1	0.00	0.00	0.00	0.00	0.00	0.00	0.00	0.00	53.43	0.00
TRINITY_DN139864_c0_g2	5.09	0.00	0.00	0.00	0.00	0.00	0.00	0.00	11.37	0.00
TRINITY_DN139864_c0_g3	0.00	0.00	0.00	14.81	0.00	0.00	0.00	0.00	26.03	0.00
TRINITY_DN139864_c1_g1	0.00	0.00	0.00	0.00	0.00	0.00	11.64	0.00	0.00	0.00
TRINITY_DN139864_c2_g1	0.00	0.00	0.00	0.00	14.11	0.00	0.00	0.00	35.28	12.28
TRINITY_DN139864_c3_g1	0.00	0.00	0.00	0.00	0.00	0.00	0.00	0.00	0.00	0.00
TRINITY_DN139864_c6_g1	0.00	0.00	0.00	7.31	0.00	0.00	0.00	0.00	0.00	0.00
TRINITY_DN139864_c7_g1	0.00	0.00	0.00	0.00	0.00	0.00	20.63	0.00	0.00	0.00
TRINITY_DN1398652_c0_g1	0.00	0.00	0.00	0.00	0.00	0.00	0.00	0.00	0.00	0.00
TRINITY_DN1398654_c0_g1	0.00	0.00	0.00	0.00	0.00	0.00	0.00	0.00	0.00	0.00
TRINITY_DN1398655_c0_g1	0.00	11.95	0.00	0.00	0.00	0.00	0.00	0.00	0.00	0.00
TRINITY_DN1398656_c0_g1	0.00	0.00	0.00	0.00	14.01	0.00	0.00	0.00	0.00	0.00
TRINITY_DN1398657_c0_g1	0.00	0.00	0.00	0.00	0.00	0.00	0.00	0.00	44.88	0.00
TRINITY_DN1398661_c0_g1	0.00	0.00	0.00	0.00	0.00	0.00	0.00	0.00	0.00	0.00
TRINITY_DN1398662_c0_g1	0.00	0.00	0.00	0.00	0.00	0.00	0.00	0.00	0.00	0.00
TRINITY_DN1398664_c0_g1	0.00	0.00	0.00	0.00	0.00	0.00	0.00	0.00	9.46	0.00
TRINITY_DN1398665_c0_g1	0.00	0.00	0.00	0.00	0.00	0.00	0.00	0.00	0.00	0.00
TRINITY_DN1398667_c0_g1	0.00	0.00	0.00	0.00	0.00	0.00	0.00	0.00	0.00	0.00
TRINITY_DN1398669_c0_g1	0.00	0.00	0.00	0.00	0.00	0.00	0.00	0.00	46.58	0.00
TRINITY_DN139866_c0_g1	0.00	0.00	0.00	19.36	32.91	0.00	0.00	19.24	68.42	0.00
TRINITY_DN1398670_c0_g1	0.00	0.00	0.00	0.00	0.00	0.00	0.00	0.00	0.00	0.00
TRINITY_DN1398671_c0_g1	0.00	14.84	0.00	0.00	0.00	0.00	0.00	0.00	8.43	0.00
TRINITY_DN1398672_c0_g1	0.00	0.00	0.00	0.00	0.00	0.00	0.00	0.00	0.00	0.00
TRINITY_DN1398674_c0_g1	0.00	0.00	0.00	0.00	0.00	0.00	0.00	0.00	9.30	0.00
TRINITY_DN1398675_c0_g1	0.00	0.00	0.00	0.00	0.00	0.00	0.00	0.00	0.00	0.00
TRINITY_DN1398677_c0_g1	0.00	0.00	0.00	20.59	0.00	0.00	30.55	0.00	0.00	0.00
TRINITY_DN1398679_c0_g1	0.00	0.00	0.00	19.42	0.00	0.00	0.00	0.00	0.00	14.32
TRINITY_DN139867_c0_g1	0.00	7.90	0.00	0.00	0.00	0.00	0.00	0.00	8.99	0.00
TRINITY_DN1398680_c0_g1	0.00	0.00	0.00	0.00	15.79	0.00	0.00	0.00	0.00	0.00
TRINITY_DN1398681_c0_g1	0.00	0.00	32.24	0.00	0.00	0.00	0.00	0.00	0.00	0.00
TRINITY_DN1398682_c0_g1	0.00	0.00	0.00	0.00	0.00	0.00	0.00	0.00	17.12	0.00
TRINITY_DN1398683_c0_g1	0.00	0.00	0.00	0.00	36.16	0.00	0.00	0.00	0.00	0.00
TRINITY_DN1398684_c0_g1	0.00	12.80	0.00	9.23	0.00	0.00	0.00	0.00	14.59	0.00
TRINITY_DN1398685_c0_g1	0.00	0.00	0.00	0.00	0.00	0.00	0.00	0.00	34.32	0.00
TRINITY_DN1398686_c0_g1	0.00	0.00	0.00	0.00	0.00	0.00	0.00	0.00	0.00	0.00
TRINITY_DN1398688_c0_g1	0.00	0.00	0.00	0.00	0.00	0.00	0.00	0.00	17.76	0.00
TRINITY_DN1398689_c0_g1	0.00	0.00	0.00	0.00	0.00	0.00	0.00	0.00	0.00	0.00
TRINITY_DN139868_c0_g1	0.00	0.00	0.00	2.30	11.40	0.00	0.00	0.00	3.56	0.00
TRINITY_DN139868_c0_g2	0.00	0.00	0.00	0.00	0.00	0.00	0.00	0.00	0.00	15.46
TRINITY_DN139868_c0_g3	0.00	0.00	0.00	6.35	3.78	0.00	0.00	0.00	14.15	0.00
TRINITY_DN139868_c2_g1	0.00	0.00	0.00	0.00	0.00	0.00	0.00	0.00	27.62	0.00
TRINITY_DN139868_c3_g1	0.00	0.00	0.00	0.00	0.00	0.00	0.00	0.00	0.00	0.00
TRINITY_DN1398690_c0_g1	0.00	0.00	0.00	0.00	11.67	0.00	5.24	0.00	0.00	0.00
TRINITY_DN1398691_c0_g1	0.00	0.00	0.00	0.00	40.04	0.00	0.00	0.00	9.30	0.00
TRINITY_DN1398692_c0_g1	0.00	0.00	0.00	1.82	3.01	0.00	0.00	0.00	5.65	0.00
TRINITY_DN1398694_c0_g1	0.00	0.00	0.00	0.00	0.00	0.00	0.00	0.00	0.00	0.00
TRINITY_DN139869_c0_g1	0.00	37.70	9.13	5.45	9.22	0.00	0.00	0.00	0.00	0.00
TRINITY_DN13986_c1_g1	0.00	0.00	0.00	0.00	24.66	0.00	0.00	0.00	0.00	0.00
TRINITY_DN1398703_c0_g1	0.00	0.00	23.00	13.74	0.00	0.00	0.00	0.00	10.84	0.00
TRINITY_DN1398704_c0_g1	0.00	6.31	23.03	0.00	0.00	0.00	0.00	0.00	0.00	0.00
TRINITY_DN1398706_c0_g1	0.00	0.00	0.00	0.00	0.00	0.00	0.00	0.00	11.75	0.00
TRINITY_DN1398707_c0_g1	0.00	0.00	0.00	0.00	0.00	0.00	0.00	0.00	0.00	0.00
TRINITY_DN1398708_c0_g1	0.00	0.00	0.00	0.00	0.00	0.00	0.00	0.00	0.00	0.00
TRINITY_DN1398710_c0_g1	0.00	0.00	0.00	0.00	0.00	0.00	0.00	4.46	4.74	0.00
TRINITY_DN1398711_c0_g1	0.00	0.00	0.00	0.00	0.00	0.00	0.00	0.00	0.00	0.00
TRINITY_DN1398713_c0_g1	0.00	0.00	0.00	0.00	0.00	0.00	0.00	0.00	0.00	0.00
TRINITY_DN1398714_c0_g1	0.00	0.00	0.00	16.70	0.00	0.00	0.00	0.00	0.00	0.00
TRINITY_DN1398720_c0_g1	0.00	0.00	0.00	0.00	12.24	0.00	10.77	0.00	11.35	0.00
TRINITY_DN1398722_c0_g1	0.00	0.00	0.00	0.00	0.00	21.92	0.00	0.00	0.00	0.00
TRINITY_DN1398723_c0_g1	0.00	0.00	0.00	0.00	0.00	0.00	0.00	0.00	0.00	0.00
TRINITY_DN1398725_c0_g1	0.00	0.00	18.16	5.43	0.00	0.00	0.00	0.00	0.00	0.00
TRINITY_DN1398728_c0_g1	0.00	6.22	15.14	0.00	0.00	0.00	0.00	0.00	0.00	0.00
TRINITY_DN139872_c0_g1	0.00	0.00	0.00	10.39	0.00	0.00	0.00	0.00	0.00	0.00
TRINITY_DN1398732_c0_g1	0.00	0.00	0.00	0.00	0.00	0.00	0.00	0.00	0.00	0.00
TRINITY_DN1398733_c0_g1	0.00	0.00	0.00	0.00	7.83	0.00	0.00	0.00	0.00	0.00
TRINITY_DN1398735_c0_g1	0.00	0.00	0.00	0.00	0.00	0.00	0.00	0.00	0.00	0.00
TRINITY_DN1398736_c0_g1	0.00	0.00	0.00	0.00	0.00	7.90	0.00	0.00	7.31	0.00
TRINITY_DN1398739_c0_g1	0.00	0.00	0.00	0.00	0.00	0.00	0.00	0.00	0.00	0.00
TRINITY_DN139873_c0_g1	0.00	0.00	0.00	0.00	0.00	0.00	0.00	0.00	0.00	0.00
TRINITY_DN139873_c0_g2	0.00	0.00	0.00	0.00	0.00	0.00	0.00	0.00	0.00	0.00
TRINITY_DN139873_c0_g3	0.00	0.00	0.00	0.00	0.00	0.00	0.00	0.00	4.54	0.00
TRINITY_DN139873_c0_g6	0.00	0.00	0.00	0.00	0.00	0.00	0.00	0.00	0.00	0.00
TRINITY_DN139873_c0_g7	0.00	0.00	0.00	0.00	0.00	0.00	0.00	0.00	7.99	0.00
TRINITY_DN139873_c1_g1	0.00	0.00	0.00	0.00	14.78	0.00	0.00	13.02	27.41	0.00
TRINITY_DN139873_c2_g1	0.00	0.00	0.00	0.00	0.00	0.00	0.00	0.00	0.00	0.00
TRINITY_DN139873_c4_g1	0.00	0.00	0.00	0.00	0.00	0.00	0.00	0.00	0.00	0.00
TRINITY_DN139873_c4_g2	0.00	0.00	0.00	0.00	0.00	0.00	0.00	0.00	0.00	0.00
TRINITY_DN139873_c5_g1	0.00	0.00	0.00	1.10	0.00	0.00	4.91	1.64	3.43	0.00
TRINITY_DN139873_c6_g1	0.00	0.00	0.00	6.60	21.07	0.00	0.00	0.00	0.00	0.00
TRINITY_DN139873_c7_g1	0.00	0.00	0.00	0.00	3.43	0.00	0.00	0.00	0.00	0.00
TRINITY_DN139873_c9_g1	0.00	15.65	0.00	0.00	0.00	0.00	0.00	0.00	0.00	0.00
TRINITY_DN1398740_c0_g1	0.00	0.00	0.00	0.00	0.00	0.00	0.00	0.00	0.00	12.28
TRINITY_DN1398741_c0_g1	0.00	0.00	0.00	5.23	0.00	0.00	0.00	0.00	8.21	0.00
TRINITY_DN1398742_c0_g1	0.00	0.00	0.00	0.00	0.00	0.00	0.00	0.00	0.00	0.00
TRINITY_DN1398744_c0_g1	0.00	0.00	0.00	0.00	0.00	0.00	0.00	0.00	0.00	0.00
TRINITY_DN1398747_c0_g1	0.00	0.00	5.65	0.00	0.00	5.69	0.00	0.00	0.00	0.00
TRINITY_DN1398748_c0_g1	0.00	0.00	0.00	18.33	0.00	0.00	0.00	9.11	0.00	0.00
TRINITY_DN139874_c0_g1	0.00	0.00	0.00	2.87	0.00	0.00	0.00	0.00	0.00	0.00
TRINITY_DN139874_c3_g1	0.00	0.00	0.00	0.00	19.65	0.00	0.00	0.00	9.14	0.00
TRINITY_DN139874_c5_g1	0.00	0.00	0.00	0.00	0.00	0.00	0.00	0.00	0.00	0.00
TRINITY_DN139874_c6_g1	0.00	0.00	0.00	0.00	0.00	0.00	0.00	0.00	0.00	0.00
TRINITY_DN1398750_c0_g1	0.00	0.00	0.00	0.00	0.00	0.00	0.00	0.00	0.00	0.00
TRINITY_DN1398751_c0_g1	0.00	0.00	0.00	0.00	0.00	0.00	11.29	0.00	11.91	0.00
TRINITY_DN1398753_c0_g1	0.00	0.00	0.00	0.00	0.00	0.00	0.00	0.00	0.00	0.00
TRINITY_DN1398754_c0_g1	0.00	0.00	0.00	0.00	0.00	0.00	0.00	0.00	0.00	0.00
TRINITY_DN1398756_c0_g1	0.00	0.00	0.00	0.00	16.16	0.00	0.00	0.00	0.00	0.00
TRINITY_DN139875_c0_g1	31.93	1435.10	219.75	1575.98	1744.37	518.20	425.96	1393.63	12896.79	381.67
TRINITY_DN1398760_c0_g1	0.00	0.00	0.00	0.00	0.00	0.00	0.00	0.00	6.14	0.00
TRINITY_DN1398761_c0_g1	0.00	0.00	0.00	0.00	0.00	0.00	0.00	0.00	0.00	0.00
TRINITY_DN1398762_c0_g1	0.00	0.00	0.00	0.00	0.00	0.00	0.00	0.00	0.00	0.00
TRINITY_DN1398763_c0_g1	0.00	0.00	0.00	0.00	0.00	15.96	0.00	0.00	7.38	0.00
TRINITY_DN1398764_c0_g1	0.00	0.00	6.68	4.01	0.00	0.00	0.00	0.00	0.00	0.00
TRINITY_DN1398766_c0_g1	0.00	0.00	0.00	0.00	0.00	7.02	0.00	0.00	3.31	0.00
TRINITY_DN1398768_c0_g1	0.00	0.00	0.00	0.00	0.00	0.00	0.00	0.00	0.00	0.00
TRINITY_DN1398769_c0_g1	0.00	0.00	0.00	0.00	0.00	0.00	9.85	0.00	10.37	0.00
TRINITY_DN139876_c0_g1	0.00	0.00	0.00	8.37	5.68	0.00	0.00	0.00	11.00	0.00
TRINITY_DN1398772_c0_g1	0.00	0.00	0.00	0.00	0.00	0.00	0.00	0.00	17.66	0.00
TRINITY_DN1398773_c0_g1	0.00	0.00	0.00	0.00	0.00	0.00	0.00	0.00	15.53	0.00
TRINITY_DN139877_c0_g1	0.00	0.00	0.00	0.00	0.00	0.00	0.00	0.00	0.00	0.00
TRINITY_DN139877_c1_g1	0.00	0.00	0.00	0.00	0.00	0.00	0.00	0.00	13.39	0.00
TRINITY_DN1398782_c0_g1	0.00	12.80	0.00	0.00	15.75	0.00	0.00	0.00	0.00	0.00
TRINITY_DN1398784_c0_g1	0.00	0.00	0.00	0.00	0.00	0.00	0.00	0.00	0.00	0.00
TRINITY_DN1398785_c0_g1	0.00	0.00	0.00	0.00	18.73	0.00	0.00	0.00	0.00	0.00
TRINITY_DN1398787_c0_g1	0.00	0.00	0.00	0.00	0.00	0.00	0.00	0.00	0.00	0.00
TRINITY_DN1398788_c0_g1	0.00	0.00	63.49	0.00	0.00	0.00	0.00	0.00	15.07	0.00
TRINITY_DN139878_c0_g1	0.00	0.00	0.00	1.90	6.29	12.49	0.00	0.00	0.00	0.00
TRINITY_DN1398793_c0_g1	0.00	0.00	0.00	0.00	0.00	0.00	0.00	0.00	0.00	0.00
TRINITY_DN1398794_c0_g1	0.00	0.00	0.00	0.00	0.00	0.00	0.00	0.00	0.00	0.00
TRINITY_DN1398796_c0_g1	0.00	0.00	0.00	0.00	0.00	0.00	0.00	0.00	0.00	0.00
TRINITY_DN1398798_c0_g1	0.00	0.00	0.00	0.00	0.00	0.00	0.00	0.00	12.64	0.00
TRINITY_DN1398799_c0_g1	0.00	0.00	0.00	0.00	0.00	0.00	0.00	0.00	0.00	0.00
TRINITY_DN13987_c0_g1	16.23	18.72	50.87	85.04	242.70	0.00	21.42	22.78	165.38	22.91
TRINITY_DN13987_c0_g2	0.00	0.00	0.00	0.00	0.00	0.00	0.00	0.00	0.00	0.00
TRINITY_DN13987_c0_g3	0.00	0.00	0.00	0.00	0.00	0.00	0.00	0.00	0.00	0.00
TRINITY_DN13987_c4_g2	0.00	0.00	0.00	0.00	0.00	0.00	0.00	0.00	50.05	0.00
TRINITY_DN1398800_c0_g1	0.00	0.00	0.00	0.00	0.00	0.00	0.00	0.00	0.00	0.00
TRINITY_DN1398801_c0_g1	0.00	0.00	0.00	0.00	0.00	0.00	0.00	7.29	7.74	0.00
TRINITY_DN1398802_c0_g1	0.00	0.00	0.00	0.00	0.00	0.00	0.00	0.00	18.16	0.00
TRINITY_DN1398803_c0_g1	0.00	0.00	0.00	0.00	8.60	0.00	0.00	0.00	7.99	0.00
TRINITY_DN1398807_c0_g1	0.00	0.00	0.00	0.00	0.00	0.00	0.00	0.00	13.50	0.00
TRINITY_DN1398808_c0_g1	0.00	0.00	0.00	0.00	0.00	0.00	0.00	0.00	0.00	0.00
TRINITY_DN1398809_c0_g1	0.00	0.00	0.00	0.00	0.00	13.84	0.00	0.00	0.00	0.00
TRINITY_DN1398812_c0_g1	0.00	0.00	0.00	4.34	0.00	0.00	0.00	0.00	20.32	0.00
TRINITY_DN1398815_c0_g1	0.00	0.00	0.00	0.00	0.00	0.00	0.00	0.00	0.00	0.00
TRINITY_DN1398816_c0_g1	0.00	0.00	0.00	0.00	10.18	0.00	0.00	0.00	0.00	0.00
TRINITY_DN1398818_c0_g1	0.00	0.00	0.00	3.28	0.00	5.47	0.00	0.00	0.00	0.00
TRINITY_DN1398819_c0_g1	0.00	0.00	0.00	0.00	0.00	0.00	0.00	0.00	0.00	0.00
TRINITY_DN1398822_c0_g1	0.00	0.00	0.00	9.71	0.00	32.80	0.00	0.00	0.00	0.00
TRINITY_DN1398823_c0_g1	0.00	0.00	0.00	9.39	0.00	0.00	0.00	0.00	0.00	0.00
TRINITY_DN1398824_c0_g1	0.00	4.02	0.00	0.00	0.00	19.65	8.81	0.00	0.00	0.00
TRINITY_DN1398827_c0_g1	0.00	0.00	0.00	0.00	0.00	6.42	0.00	0.00	0.00	0.00
TRINITY_DN1398829_c0_g1	0.00	0.00	0.00	0.00	0.00	0.00	0.00	0.00	0.00	0.00
TRINITY_DN139882_c0_g1	0.00	0.00	0.00	0.00	0.00	0.00	0.00	0.00	0.00	0.00
TRINITY_DN139882_c0_g2	0.00	0.00	76.04	0.00	0.00	0.00	0.00	0.00	0.00	0.00
TRINITY_DN139882_c1_g1	0.00	0.00	0.00	0.00	0.00	0.00	0.00	0.00	0.00	0.00
TRINITY_DN139882_c2_g1	0.00	0.00	0.00	0.00	0.00	0.00	0.00	0.00	0.00	0.00
TRINITY_DN139882_c3_g1	0.00	0.00	0.00	0.00	0.00	0.00	0.00	0.00	10.06	0.00
TRINITY_DN1398830_c0_g1	0.00	0.00	0.00	0.00	0.00	0.00	0.00	0.00	0.00	0.00
TRINITY_DN1398831_c0_g1	0.00	0.00	0.00	5.35	0.00	0.00	0.00	0.00	0.00	0.00
TRINITY_DN1398832_c0_g1	0.00	0.00	0.00	0.00	0.00	0.00	0.00	13.13	0.00	0.00
TRINITY_DN1398834_c0_g1	0.00	0.00	0.00	0.00	0.00	0.00	0.00	0.00	0.00	0.00
TRINITY_DN1398836_c0_g1	0.00	0.00	0.00	0.00	0.00	0.00	0.00	0.00	0.00	0.00
TRINITY_DN1398837_c0_g1	0.00	0.00	0.00	0.00	0.00	0.00	0.00	0.00	0.00	0.00
TRINITY_DN139883_c0_g1	0.00	0.00	0.00	0.00	0.00	0.00	0.00	0.00	0.00	0.00
TRINITY_DN139883_c1_g1	0.00	0.00	0.00	0.00	10.50	0.00	0.00	0.00	0.00	0.00
TRINITY_DN1398841_c0_g1	0.00	0.00	0.00	0.00	20.50	81.86	0.00	9.01	9.52	0.00
TRINITY_DN1398844_c0_g1	0.00	0.00	0.00	0.00	0.00	0.00	0.00	0.00	0.00	0.00
TRINITY_DN1398845_c0_g1	0.00	0.00	0.00	0.00	0.00	0.00	0.00	0.00	0.00	0.00
TRINITY_DN1398847_c0_g1	0.00	0.00	0.00	0.00	0.00	0.00	0.00	0.00	0.00	0.00
TRINITY_DN1398848_c0_g1	0.00	0.00	0.00	0.00	13.40	0.00	0.00	11.82	0.00	0.00
TRINITY_DN139884_c0_g1	6.16	115.60	316.01	275.66	479.99	133.06	93.34	114.92	976.50	29.42
TRINITY_DN1398851_c0_g1	0.00	0.00	0.00	0.00	0.00	0.00	0.00	0.00	0.00	0.00
TRINITY_DN1398853_c0_g1	0.00	0.00	0.00	0.00	0.00	0.00	0.00	0.00	0.00	0.00
TRINITY_DN1398856_c0_g1	0.00	0.00	0.00	0.00	0.00	0.00	0.00	0.00	0.00	0.00
TRINITY_DN1398857_c0_g1	0.00	0.00	0.00	0.00	0.00	0.00	0.00	0.00	0.00	0.00
TRINITY_DN1398858_c0_g1	0.00	0.00	36.93	0.00	0.00	0.00	0.00	0.00	28.77	0.00
TRINITY_DN1398859_c0_g1	0.00	0.00	24.78	0.00	0.00	0.00	0.00	0.00	35.25	0.00
TRINITY_DN139885_c0_g1	0.00	7.24	0.00	5.42	0.00	0.00	0.00	0.00	0.00	0.00
TRINITY_DN139885_c0_g2	0.00	0.00	0.00	0.00	0.00	0.00	0.00	0.00	15.53	0.00
TRINITY_DN139885_c0_g3	0.00	0.00	0.00	0.00	0.00	0.00	0.00	0.00	0.00	0.00
TRINITY_DN1398863_c0_g1	0.00	0.00	0.00	0.00	0.00	0.00	0.00	0.00	0.00	0.00
TRINITY_DN1398865_c0_g1	0.00	0.00	0.00	0.00	0.00	0.00	0.00	0.00	0.00	0.00
TRINITY_DN1398866_c0_g1	0.00	0.00	0.00	10.59	0.00	0.00	0.00	0.00	0.00	0.00
TRINITY_DN1398867_c0_g1	0.00	0.00	0.00	16.44	0.00	0.00	0.00	0.00	0.00	0.00
TRINITY_DN1398868_c0_g1	0.00	0.00	0.00	0.00	0.00	0.00	0.00	0.00	0.00	0.00
TRINITY_DN1398870_c0_g1	0.00	0.00	0.00	0.00	6.29	0.00	0.00	0.00	0.00	0.00
TRINITY_DN1398873_c0_g1	0.00	0.00	9.03	0.00	0.00	0.00	0.00	0.00	0.00	8.00
TRINITY_DN1398875_c0_g1	0.00	0.00	0.00	9.55	0.00	0.00	0.00	0.00	0.00	0.00
TRINITY_DN1398876_c0_g1	0.00	0.00	0.00	0.00	0.00	0.00	0.00	0.00	0.00	0.00
TRINITY_DN1398879_c0_g1	0.00	0.00	0.00	0.00	0.00	0.00	0.00	0.00	16.85	0.00
TRINITY_DN139887_c1_g1	0.00	0.00	14.62	0.00	0.00	0.00	0.00	0.00	0.00	0.00
TRINITY_DN1398883_c0_g1	0.00	0.00	0.00	0.00	13.80	0.00	0.00	0.00	0.00	0.00
TRINITY_DN1398884_c0_g1	0.00	0.00	0.00	0.00	0.00	10.57	0.00	0.00	19.65	0.00
TRINITY_DN1398885_c0_g1	0.00	0.00	0.00	0.00	0.00	13.84	0.00	0.00	25.83	0.00
TRINITY_DN1398887_c0_g1	0.00	0.00	0.00	23.13	0.00	0.00	0.00	0.00	18.33	0.00
TRINITY_DN1398889_c0_g1	0.00	0.00	0.00	0.00	0.00	0.00	0.00	0.00	0.00	0.00
TRINITY_DN1398890_c0_g1	0.00	0.00	0.00	0.00	0.00	0.00	0.00	0.00	0.00	0.00
TRINITY_DN1398891_c0_g1	0.00	0.00	0.00	0.00	0.00	0.00	0.00	0.00	0.00	0.00
TRINITY_DN1398892_c0_g1	0.00	0.00	40.53	0.00	0.00	15.67	0.00	0.00	14.47	0.00
TRINITY_DN1398893_c0_g1	0.00	0.00	0.00	0.00	0.00	0.00	0.00	0.00	0.00	0.00
TRINITY_DN1398894_c0_g1	0.00	0.00	0.00	0.00	0.00	0.00	0.00	0.00	6.18	0.00
TRINITY_DN1398895_c0_g1	0.00	0.00	0.00	0.00	13.99	0.00	0.00	0.00	0.00	0.00
TRINITY_DN1398896_c0_g1	0.00	0.00	20.34	0.00	0.00	0.00	0.00	0.00	0.00	0.00
TRINITY_DN1398898_c0_g1	0.00	0.00	0.00	0.00	0.00	0.00	0.00	0.00	0.00	0.00
TRINITY_DN139889_c0_g1	0.00	0.00	0.00	0.00	0.00	0.00	0.00	0.00	0.00	0.00
TRINITY_DN139889_c1_g1	0.00	0.00	0.00	0.00	0.00	0.00	0.00	0.00	18.84	0.00
TRINITY_DN139889_c2_g1	0.00	7.19	5.79	0.00	2.93	0.00	0.00	2.61	0.00	0.00
TRINITY_DN13988_c1_g2	0.00	0.00	0.00	0.00	18.23	0.00	0.00	0.00	0.00	0.00
TRINITY_DN13988_c2_g1	0.00	8.75	94.81	113.34	43.81	42.81	9.45	9.39	235.13	0.00
TRINITY_DN13988_c2_g2	0.00	0.00	0.00	0.00	0.00	0.00	0.00	0.00	21.32	0.00
TRINITY_DN13988_c6_g1	0.00	0.00	0.00	0.00	0.00	0.00	0.00	9.80	0.00	0.00
TRINITY_DN1398902_c0_g1	0.00	0.00	0.00	14.63	14.78	0.00	0.00	0.00	13.71	0.00
TRINITY_DN1398903_c0_g1	0.00	0.00	0.00	0.00	0.00	0.00	0.00	0.00	0.00	0.00
TRINITY_DN1398905_c0_g1	0.00	0.00	16.55	0.00	0.00	0.00	0.00	0.00	0.00	0.00
TRINITY_DN1398906_c0_g1	0.00	0.00	0.00	0.00	0.00	0.00	0.00	0.00	0.00	0.00
TRINITY_DN1398907_c0_g1	0.00	0.00	0.00	0.00	0.00	0.00	0.00	0.00	0.00	0.00
TRINITY_DN1398908_c0_g1	0.00	0.00	0.00	0.00	0.00	0.00	0.00	0.00	0.00	0.00
TRINITY_DN1398909_c0_g1	0.00	0.00	0.00	0.00	0.00	0.00	0.00	0.00	0.00	0.00
TRINITY_DN139890_c0_g1	0.00	0.00	0.00	0.00	0.00	0.00	0.00	0.00	33.70	0.00
TRINITY_DN1398911_c0_g1	0.00	0.00	0.00	0.00	0.00	0.00	0.00	0.00	17.81	0.00
TRINITY_DN1398912_c0_g1	0.00	0.00	87.18	0.00	0.00	0.00	0.00	15.86	0.00	0.00
TRINITY_DN1398914_c0_g1	0.00	0.00	6.39	3.84	0.00	0.00	0.00	5.63	0.00	0.00
TRINITY_DN1398915_c0_g1	0.00	0.00	0.00	0.00	0.00	0.00	0.00	0.00	0.00	0.00
TRINITY_DN1398918_c0_g1	0.00	0.00	0.00	0.00	0.00	0.00	0.00	0.00	16.70	0.00
TRINITY_DN1398919_c0_g1	0.00	11.97	0.00	0.00	0.00	0.00	0.00	0.00	0.00	0.00
TRINITY_DN139891_c0_g1	0.00	0.00	0.00	0.00	0.00	0.00	0.00	0.00	25.62	0.00
TRINITY_DN139891_c0_g3	0.00	0.00	0.00	5.61	28.48	0.00	0.00	0.00	8.83	0.00
TRINITY_DN139891_c0_g4	0.00	0.00	25.31	0.00	0.00	0.00	0.00	0.00	22.31	0.00
TRINITY_DN139891_c0_g5	0.00	0.00	0.00	0.00	0.00	0.00	0.00	0.00	0.00	0.00
TRINITY_DN139891_c0_g7	0.00	0.00	0.00	0.00	0.00	16.29	0.00	0.00	0.00	0.00
TRINITY_DN139891_c1_g1	0.00	0.00	0.00	7.07	0.00	0.00	0.00	0.00	0.00	0.00
TRINITY_DN139891_c1_g2	0.00	0.00	0.00	0.00	0.00	0.00	0.00	0.00	0.00	0.00
TRINITY_DN139891_c2_g1	0.00	0.00	0.00	10.67	18.24	18.07	0.00	0.00	67.41	0.00
TRINITY_DN1398920_c0_g1	0.00	0.00	0.00	3.43	0.00	0.00	0.00	0.00	0.00	0.00
TRINITY_DN1398921_c0_g1	0.00	0.00	0.00	0.00	0.00	0.00	0.00	0.00	0.00	0.00
TRINITY_DN1398924_c0_g1	0.00	0.00	0.00	0.00	0.00	0.00	0.00	0.00	0.00	0.00
TRINITY_DN1398925_c0_g1	0.00	0.00	0.00	0.00	0.00	0.00	0.00	0.00	0.00	0.00
TRINITY_DN1398926_c0_g1	0.00	0.00	0.00	0.00	0.00	0.00	0.00	0.00	0.00	0.00
TRINITY_DN139892_c1_g1	0.00	0.00	8.94	0.00	0.00	0.00	0.00	0.00	0.00	0.00
TRINITY_DN1398930_c0_g1	0.00	0.00	0.00	0.00	23.83	0.00	0.00	0.00	0.00	0.00
TRINITY_DN1398931_c0_g1	0.00	0.00	0.00	26.70	30.26	0.00	0.00	0.00	0.00	0.00
TRINITY_DN1398932_c0_g1	0.00	0.00	0.00	11.12	0.00	0.00	0.00	0.00	0.00	0.00
TRINITY_DN1398934_c0_g1	0.00	0.00	15.09	0.00	0.00	30.77	0.00	0.00	0.00	0.00
TRINITY_DN1398935_c0_g1	0.00	0.00	0.00	0.00	0.00	0.00	0.00	0.00	0.00	0.00
TRINITY_DN1398937_c0_g1	0.00	0.00	88.79	0.00	0.00	0.00	0.00	0.00	0.00	0.00
TRINITY_DN139893_c0_g1	0.00	0.00	0.00	0.00	0.00	15.63	0.00	0.00	0.00	0.00
TRINITY_DN139893_c2_g1	0.00	0.00	0.00	0.00	0.00	0.00	0.00	0.00	0.00	0.00
TRINITY_DN1398941_c0_g1	0.00	0.00	0.00	0.00	21.50	0.00	0.00	0.00	0.00	0.00
TRINITY_DN1398942_c0_g1	0.00	0.00	0.00	0.00	0.00	0.00	0.00	0.00	0.00	0.00
TRINITY_DN1398943_c0_g1	0.00	0.00	0.00	0.00	0.00	0.00	0.00	0.00	0.00	0.00
TRINITY_DN1398944_c0_g1	0.00	0.00	0.00	0.00	0.00	0.00	0.00	0.00	14.62	0.00
TRINITY_DN1398946_c0_g1	0.00	0.00	0.00	0.00	0.00	0.00	0.00	0.00	0.00	0.00
TRINITY_DN1398948_c0_g1	0.00	0.00	0.00	0.00	8.46	0.00	0.00	7.40	0.00	0.00
TRINITY_DN1398949_c0_g1	0.00	0.00	0.00	0.00	0.00	0.00	0.00	0.00	0.00	0.00
TRINITY_DN139894_c0_g1	0.00	3.32	0.00	6.48	18.56	0.00	10.05	0.00	27.51	0.00
TRINITY_DN139894_c2_g1	0.00	0.00	0.00	0.00	0.00	0.00	0.00	0.00	0.00	0.00
TRINITY_DN139894_c4_g1	0.00	0.00	0.00	0.00	0.00	0.00	0.00	0.00	0.00	0.00
TRINITY_DN139894_c5_g1	0.00	28.97	0.00	0.00	0.00	0.00	0.00	0.00	0.00	0.00
TRINITY_DN1398950_c0_g1	0.00	0.00	0.00	0.00	0.00	29.52	0.00	0.00	41.44	0.00
TRINITY_DN1398951_c0_g1	0.00	0.00	0.00	0.00	0.00	0.00	0.00	0.00	0.00	0.00
TRINITY_DN1398952_c0_g1	0.00	19.92	0.00	0.00	0.00	0.00	0.00	0.00	0.00	0.00
TRINITY_DN1398953_c0_g1	0.00	0.00	0.00	0.00	0.00	0.00	0.00	0.00	0.00	0.00
TRINITY_DN1398954_c0_g1	0.00	0.00	0.00	0.00	0.00	0.00	15.84	0.00	16.85	0.00
TRINITY_DN1398955_c0_g1	0.00	0.00	0.00	0.00	0.00	0.00	0.00	0.00	0.00	0.00
TRINITY_DN1398956_c0_g1	0.00	0.00	0.00	0.00	0.00	0.00	0.00	0.00	15.47	0.00
TRINITY_DN1398958_c0_g1	0.00	0.00	0.00	0.00	0.00	0.00	0.00	0.00	0.00	0.00
TRINITY_DN1398959_c0_g1	0.00	0.00	0.00	5.93	0.00	30.19	0.00	0.00	0.00	0.00
TRINITY_DN139895_c0_g1	0.00	0.00	0.00	0.00	0.00	0.00	16.44	0.00	0.00	0.00
TRINITY_DN1398960_c0_g1	0.00	0.00	0.00	0.00	0.00	0.00	0.00	0.00	16.12	0.00
TRINITY_DN1398961_c0_g1	0.00	12.71	0.00	356.02	15.35	0.00	7.01	6.74	14.43	0.00
TRINITY_DN1398964_c0_g1	0.00	0.00	0.00	0.00	0.00	0.00	0.00	0.00	0.00	0.00
TRINITY_DN1398967_c0_g1	0.00	0.00	0.00	0.00	17.36	0.00	0.00	0.00	0.00	0.00
TRINITY_DN1398969_c0_g1	0.00	0.00	0.00	0.00	0.00	0.00	0.00	0.00	0.00	0.00
TRINITY_DN139896_c0_g1	0.00	0.00	0.00	0.00	0.00	0.00	0.00	0.00	0.00	0.00
TRINITY_DN1398971_c0_g1	0.00	0.00	0.00	0.00	38.85	0.00	0.00	0.00	0.00	0.00
TRINITY_DN1398973_c0_g1	0.00	0.00	0.00	0.00	15.49	0.00	0.00	0.00	0.00	0.00
TRINITY_DN1398976_c0_g1	0.00	0.00	0.00	0.00	0.00	20.12	0.00	0.00	0.00	0.00
TRINITY_DN1398977_c0_g1	0.00	0.00	0.00	0.00	19.90	0.00	0.00	0.00	6.19	0.00
TRINITY_DN1398979_c0_g1	0.00	0.00	0.00	0.00	0.00	0.00	0.00	0.00	0.00	0.00
TRINITY_DN139897_c0_g1	0.00	0.00	0.00	0.00	15.49	0.00	0.00	0.00	14.37	0.00
TRINITY_DN1398980_c0_g1	0.00	0.00	0.00	2.96	0.00	0.00	0.00	0.00	0.00	0.00
TRINITY_DN1398981_c0_g1	0.00	0.00	6.70	0.00	20.14	6.77	6.01	0.00	0.00	0.00
TRINITY_DN1398985_c0_g1	0.00	0.00	0.00	0.00	0.00	0.00	0.00	26.49	0.00	0.00
TRINITY_DN1398986_c0_g1	0.00	0.00	0.00	0.00	0.00	0.00	0.00	0.00	0.00	0.00
TRINITY_DN1398989_c0_g1	0.00	0.00	0.00	0.00	0.00	0.00	0.00	0.00	0.00	0.00
TRINITY_DN139898_c0_g1	0.00	0.00	0.00	0.00	12.86	0.00	0.00	0.00	0.00	0.00
TRINITY_DN139898_c1_g1	0.00	0.00	0.00	0.00	0.00	0.00	0.00	0.00	0.00	0.00
TRINITY_DN1398992_c0_g1	0.00	0.00	0.00	0.00	0.00	0.00	0.00	0.00	19.28	0.00
TRINITY_DN1398993_c0_g1	0.00	0.00	0.00	0.00	8.00	0.00	0.00	0.00	22.26	0.00
TRINITY_DN1398994_c0_g1	0.00	0.00	0.00	0.00	0.00	0.00	0.00	0.00	0.00	0.00
TRINITY_DN1398996_c0_g1	0.00	0.00	0.00	0.00	0.00	0.00	0.00	0.00	0.00	0.00
TRINITY_DN1398997_c0_g1	0.00	0.00	0.00	0.00	0.00	0.00	0.00	0.00	0.00	0.00
TRINITY_DN1398998_c0_g1	0.00	0.00	0.00	0.00	0.00	0.00	0.00	0.00	0.00	0.00
TRINITY_DN139899_c0_g1	0.00	0.00	0.00	11.77	0.00	0.00	0.00	0.00	37.17	0.00
TRINITY_DN139899_c0_g2	0.00	0.00	0.00	0.00	0.00	0.00	0.00	0.00	23.91	0.00
TRINITY_DN139899_c0_g5	0.00	0.00	0.00	0.00	0.00	0.00	0.00	0.00	0.00	0.00
TRINITY_DN139899_c5_g1	0.00	0.00	0.00	0.00	0.00	0.00	0.00	0.00	14.37	0.00
TRINITY_DN13989_c0_g1	0.00	131.61	85.50	355.76	315.24	89.51	59.64	80.00	732.53	77.93
TRINITY_DN1398_c0_g1	21.52	317.03	431.62	452.23	770.29	286.82	203.67	234.15	2071.12	69.80
TRINITY_DN1398_c0_g2	0.00	15.34	10.24	14.68	12.27	24.59	24.55	15.24	94.86	6.72
TRINITY_DN1398_c1_g2	0.00	0.00	0.00	0.00	16.40	0.00	0.00	0.00	38.05	0.00
TRINITY_DN1399000_c0_g1	0.00	11.16	0.00	0.00	6.81	0.00	0.00	0.00	0.00	0.00
TRINITY_DN1399001_c0_g1	0.00	0.00	0.00	0.00	0.00	0.00	0.00	0.00	0.00	0.00
TRINITY_DN1399003_c0_g1	0.00	0.00	0.00	0.00	0.00	0.00	0.00	0.00	0.00	0.00
TRINITY_DN1399006_c0_g1	0.00	0.00	8.09	0.00	8.16	0.00	0.00	7.13	22.72	0.00
TRINITY_DN1399007_c0_g1	0.00	0.00	0.00	0.00	0.00	0.00	0.00	0.00	0.00	11.35
TRINITY_DN1399008_c0_g1	0.00	0.00	0.00	0.00	4.97	19.94	0.00	0.00	0.00	0.00
TRINITY_DN1399009_c0_g1	0.00	0.00	0.00	0.00	0.00	0.00	0.00	0.00	0.00	0.00
TRINITY_DN139900_c0_g1	0.00	0.00	0.00	0.00	0.00	0.00	0.00	0.00	0.00	0.00
TRINITY_DN139900_c0_g2	0.00	0.00	0.00	0.00	0.00	0.00	0.00	0.00	0.00	0.00
TRINITY_DN1399010_c0_g1	0.00	7.26	0.00	10.51	0.00	0.00	0.00	0.00	14.14	0.00
TRINITY_DN1399011_c0_g1	0.00	0.00	0.00	0.00	0.00	0.00	0.00	0.00	0.00	0.00
TRINITY_DN1399012_c0_g1	0.00	0.00	0.00	0.00	12.25	0.00	0.00	0.00	28.65	0.00
TRINITY_DN1399013_c0_g1	0.00	0.00	0.00	0.00	0.00	0.00	0.00	0.00	0.00	0.00
TRINITY_DN1399017_c0_g1	0.00	0.00	0.00	0.00	0.00	0.00	0.00	0.00	0.00	0.00
TRINITY_DN1399018_c0_g1	0.00	0.00	3.59	0.00	0.00	0.00	0.00	0.00	0.00	0.00
TRINITY_DN1399019_c0_g1	0.00	0.00	0.00	0.00	0.00	0.00	0.00	0.00	0.00	0.00
TRINITY_DN139901_c1_g1	0.00	0.00	3.63	0.00	14.65	0.00	0.00	0.00	1.91	0.00
TRINITY_DN139901_c4_g1	0.00	0.00	30.45	0.00	46.86	0.00	0.00	0.00	0.00	0.00
TRINITY_DN139901_c5_g1	0.00	0.00	0.00	0.00	0.00	0.00	0.00	0.00	1.23	0.00
TRINITY_DN1399023_c0_g1	0.00	5.50	0.00	0.00	0.00	0.00	0.00	0.00	3.15	0.00
TRINITY_DN1399025_c0_g1	0.00	0.00	14.17	0.00	0.00	0.00	12.69	0.00	0.00	0.00
TRINITY_DN1399026_c0_g1	0.00	0.00	0.00	0.00	0.00	0.00	0.00	0.00	0.00	0.00
TRINITY_DN1399028_c0_g1	0.00	0.00	0.00	0.00	0.00	0.00	0.00	0.00	0.00	0.00
TRINITY_DN139902_c0_g1	0.00	0.00	27.34	8.23	14.01	0.00	12.25	0.00	20.82	0.00
TRINITY_DN139902_c1_g1	0.00	0.00	0.00	0.00	0.00	0.00	0.00	0.00	0.00	0.00
TRINITY_DN1399031_c0_g1	0.00	0.00	0.00	3.81	0.00	0.00	0.00	0.00	11.85	0.00
TRINITY_DN1399034_c0_g1	0.00	0.00	0.00	0.00	0.00	0.00	0.00	0.00	0.00	0.00
TRINITY_DN1399036_c0_g1	0.00	0.00	0.00	0.00	0.00	0.00	0.00	0.00	0.00	0.00
TRINITY_DN1399037_c0_g1	0.00	0.00	23.74	0.00	0.00	0.00	0.00	0.00	0.00	0.00
TRINITY_DN1399038_c0_g1	0.00	0.00	0.00	40.09	0.00	0.00	0.00	0.00	12.62	0.00
TRINITY_DN139903_c0_g1	0.00	0.00	5.72	4.05	13.62	1.91	12.23	1.75	21.56	1.73
TRINITY_DN139903_c0_g2	0.00	0.00	0.00	0.00	0.00	0.00	0.00	0.00	0.00	0.00
TRINITY_DN139903_c0_g5	0.00	0.00	22.31	0.00	0.00	0.00	5.02	0.00	0.00	0.00
TRINITY_DN139903_c2_g1	0.00	0.00	0.00	0.00	0.00	0.00	0.00	0.00	0.00	0.00
TRINITY_DN1399041_c0_g1	0.00	6.65	0.00	4.89	0.00	16.20	0.00	3.58	11.38	0.00
TRINITY_DN1399043_c0_g1	0.00	0.00	0.00	5.72	0.00	0.00	0.00	0.00	9.03	0.00
TRINITY_DN1399044_c0_g1	0.00	0.00	0.00	0.00	0.00	0.00	0.00	0.00	32.12	0.00
TRINITY_DN1399045_c0_g1	0.00	0.00	0.00	0.00	0.00	0.00	0.00	0.00	17.50	0.00
TRINITY_DN1399048_c0_g1	0.00	0.00	0.00	0.00	0.00	0.00	6.89	0.00	14.40	6.84
TRINITY_DN139904_c0_g1	0.00	0.00	0.00	0.00	0.00	0.00	16.60	17.10	0.00	0.00
TRINITY_DN139904_c1_g1	0.00	0.00	0.00	0.00	0.00	0.00	0.00	0.00	0.00	0.00
TRINITY_DN139904_c2_g1	0.00	0.00	0.00	18.21	0.00	0.00	0.00	0.00	0.00	0.00
TRINITY_DN139904_c3_g1	5.05	79.29	66.28	68.95	114.54	60.75	54.18	15.93	276.41	10.71
TRINITY_DN1399050_c0_g1	0.00	0.00	0.00	0.00	0.00	0.00	0.00	0.00	13.39	0.00
TRINITY_DN1399052_c0_g1	0.00	0.00	0.00	0.00	0.00	0.00	0.00	0.00	14.00	0.00
TRINITY_DN1399055_c0_g1	0.00	0.00	0.00	0.00	24.66	0.00	0.00	0.00	0.00	0.00
TRINITY_DN1399058_c0_g1	0.00	0.00	6.33	3.81	0.00	0.00	0.00	0.00	5.93	0.00
TRINITY_DN139905_c0_g1	0.91	0.00	4.16	3.33	2.66	1.36	1.92	0.00	2.38	0.00
TRINITY_DN139905_c0_g2	0.00	3.25	0.00	7.91	7.76	6.12	0.00	10.97	8.44	0.00
TRINITY_DN139905_c1_g1	0.00	0.00	0.00	0.00	0.00	0.00	0.00	0.00	0.00	0.00
TRINITY_DN1399061_c0_g1	0.00	0.00	0.00	0.00	0.00	0.00	0.00	0.00	15.43	0.00
TRINITY_DN1399062_c0_g1	0.00	5.85	21.34	0.00	0.00	0.00	6.36	0.00	0.00	0.00
TRINITY_DN1399064_c0_g1	0.00	0.00	0.00	0.00	0.00	0.00	0.00	0.00	9.57	0.00
TRINITY_DN1399066_c0_g1	0.00	0.00	0.00	0.00	0.00	0.00	0.00	0.00	48.37	0.00
TRINITY_DN1399068_c0_g1	0.00	0.00	0.00	0.00	0.00	0.00	0.00	0.00	0.00	0.00
TRINITY_DN1399069_c0_g1	0.00	0.00	0.00	0.00	0.00	0.00	0.00	0.00	0.00	0.00
TRINITY_DN139906_c0_g1	0.00	52.07	0.00	25.66	38.17	0.00	0.00	20.21	39.47	16.91
TRINITY_DN1399071_c0_g1	0.00	0.00	0.00	5.79	0.00	0.00	0.00	0.00	9.14	0.00
TRINITY_DN1399073_c0_g1	0.00	4.84	23.54	3.54	5.88	5.93	0.00	0.00	5.50	0.00
TRINITY_DN1399076_c0_g1	0.00	0.00	15.35	27.70	0.00	0.00	0.00	0.00	0.00	0.00
TRINITY_DN1399077_c0_g1	0.00	0.00	0.00	7.59	0.00	0.00	0.00	0.00	11.91	0.00
TRINITY_DN1399078_c0_g1	0.00	0.00	0.00	0.00	0.00	0.00	0.00	0.00	0.00	0.00
TRINITY_DN139907_c0_g1	0.00	2.11	0.00	5.47	3.91	1.27	0.00	0.00	4.92	0.00
TRINITY_DN139907_c2_g1	0.00	0.00	0.00	2.21	0.00	0.00	0.00	0.00	0.00	0.00
TRINITY_DN1399082_c0_g1	0.00	5.28	6.42	7.72	6.43	0.00	0.00	0.00	0.00	0.00
TRINITY_DN1399084_c0_g1	0.00	0.00	5.31	0.00	0.00	5.35	0.00	0.00	6.95	0.00
TRINITY_DN1399085_c0_g1	0.00	0.00	0.00	0.00	17.52	0.00	0.00	0.00	0.00	0.00
TRINITY_DN1399086_c0_g1	0.00	0.00	0.00	0.00	0.00	0.00	0.00	0.00	0.00	0.00
TRINITY_DN1399088_c0_g1	0.00	0.00	0.00	0.00	0.00	0.00	0.00	0.00	0.00	0.00
TRINITY_DN139908_c0_g1	0.00	0.00	0.00	0.00	0.00	0.00	0.00	0.00	0.00	0.00
TRINITY_DN139908_c0_g3	0.00	0.00	0.00	0.00	0.00	0.00	0.00	0.00	0.00	0.00
TRINITY_DN1399090_c0_g1	0.00	0.00	31.39	0.00	0.00	19.00	0.00	0.00	0.00	5.59
TRINITY_DN1399091_c0_g1	0.00	0.00	0.00	0.00	0.00	0.00	0.00	0.00	0.00	0.00
TRINITY_DN1399093_c0_g1	0.00	0.00	9.87	0.00	0.00	0.00	0.00	0.00	0.00	0.00
TRINITY_DN1399094_c0_g1	0.00	0.00	0.00	0.00	0.00	0.00	0.00	0.00	0.00	0.00
TRINITY_DN1399095_c0_g1	0.00	0.00	63.24	0.00	0.00	0.00	0.00	0.00	0.00	0.00
TRINITY_DN1399097_c0_g1	0.00	0.00	0.00	0.00	0.00	0.00	13.49	13.69	0.00	0.00
TRINITY_DN1399098_c0_g1	0.00	0.00	0.00	0.00	0.00	10.53	0.00	0.00	9.80	0.00
TRINITY_DN1399099_c0_g1	0.00	0.00	0.00	12.44	21.12	0.00	0.00	0.00	0.00	0.00
TRINITY_DN13990_c0_g1	15.80	220.84	396.70	272.82	485.04	232.25	143.83	137.16	1186.35	42.02
TRINITY_DN13990_c0_g2	12.26	162.51	205.15	215.76	411.72	177.58	122.97	112.18	984.18	27.64
TRINITY_DN13990_c2_g1	0.00	0.00	0.00	0.00	9.08	0.00	2.04	0.00	0.00	0.00
TRINITY_DN13990_c3_g1	0.00	0.00	0.00	0.00	0.00	0.00	0.00	0.00	0.00	0.00
TRINITY_DN1399101_c0_g1	0.00	0.00	0.00	0.00	0.00	0.00	0.00	0.00	0.00	0.00
TRINITY_DN1399106_c0_g1	0.00	0.00	0.00	0.00	0.00	0.00	0.00	0.00	0.00	0.00
TRINITY_DN1399108_c0_g1	0.00	0.00	0.00	0.00	0.00	0.00	0.00	0.00	0.00	0.00
TRINITY_DN1399109_c0_g1	0.00	0.00	0.00	0.00	0.00	0.00	0.00	0.00	0.00	0.00
TRINITY_DN1399110_c0_g1	0.00	0.00	0.00	0.00	0.00	0.00	0.00	0.00	4.74	0.00
TRINITY_DN1399112_c0_g1	0.00	0.00	0.00	0.00	0.00	0.00	0.00	0.00	0.00	0.00
TRINITY_DN1399113_c0_g1	0.00	0.00	0.00	10.58	0.00	0.00	0.00	0.00	18.17	0.00
TRINITY_DN1399114_c0_g1	0.00	0.00	0.00	0.00	6.23	0.00	0.00	0.00	0.00	0.00
TRINITY_DN1399115_c0_g1	0.00	0.00	0.00	0.00	0.00	0.00	0.00	0.00	0.00	0.00
TRINITY_DN1399116_c0_g1	0.00	0.00	0.00	0.00	0.00	0.00	0.00	0.00	0.00	0.00
TRINITY_DN1399117_c0_g1	0.00	0.00	0.00	0.00	0.00	0.00	0.00	0.00	0.00	0.00
TRINITY_DN1399118_c0_g1	0.00	0.00	0.00	0.00	0.00	0.00	0.00	0.00	0.00	0.00
TRINITY_DN139911_c0_g1	0.00	0.00	0.00	4.39	14.53	0.00	0.00	0.00	6.81	0.00
TRINITY_DN1399122_c0_g1	0.00	0.00	0.00	0.00	0.00	0.00	0.00	0.00	0.00	0.00
TRINITY_DN1399126_c0_g1	0.00	0.00	0.00	0.00	8.96	0.00	0.00	0.00	0.00	0.00
TRINITY_DN1399128_c0_g1	0.00	0.00	17.97	0.00	0.00	27.29	0.00	7.94	0.00	0.00
TRINITY_DN139912_c0_g1	0.00	3.35	7.28	0.00	0.00	7.37	6.51	0.00	9.23	0.00
TRINITY_DN1399130_c0_g1	0.00	0.00	0.00	0.00	0.00	0.00	0.00	0.00	0.00	0.00
TRINITY_DN1399131_c0_g1	0.00	0.00	0.00	12.37	0.00	0.00	0.00	0.00	39.06	0.00
TRINITY_DN1399135_c0_g1	0.00	0.00	0.00	5.83	30.49	0.00	0.00	0.00	18.40	0.00
TRINITY_DN1399136_c0_g1	0.00	0.00	25.00	7.53	0.00	0.00	0.00	0.00	0.00	0.00
TRINITY_DN1399138_c0_g1	0.00	0.00	0.00	0.00	0.00	0.00	0.00	0.00	0.00	0.00
TRINITY_DN139913_c0_g1	0.00	0.00	0.00	10.39	0.00	0.00	0.00	0.00	0.00	0.00
TRINITY_DN139913_c1_g1	0.00	0.00	0.00	7.98	0.00	0.00	0.00	0.00	0.00	0.00
TRINITY_DN139913_c2_g1	0.00	37.71	8.31	5.04	25.10	4.18	0.00	0.00	7.81	0.00
TRINITY_DN139913_c3_g1	0.00	0.00	9.53	0.00	0.00	0.00	0.00	0.00	0.00	0.00
TRINITY_DN1399142_c0_g1	0.00	0.00	13.21	0.00	13.28	0.00	0.00	0.00	4.14	0.00
TRINITY_DN1399143_c0_g1	0.00	0.00	0.00	0.00	0.00	0.00	0.00	0.00	0.00	0.00
TRINITY_DN1399144_c0_g1	0.00	0.00	0.00	0.00	0.00	0.00	0.00	0.00	0.00	0.00
TRINITY_DN1399148_c0_g1	0.00	0.00	0.00	0.00	0.00	0.00	0.00	0.00	7.10	0.00
TRINITY_DN139914_c0_g1	14.94	0.00	0.00	10.07	0.00	0.00	0.00	15.14	0.00	0.00
TRINITY_DN139914_c1_g1	0.00	0.00	0.00	0.00	40.49	0.00	0.00	11.92	50.16	0.00
TRINITY_DN1399152_c0_g1	0.00	0.00	0.00	0.00	0.00	0.00	0.00	0.00	0.00	0.00
TRINITY_DN1399156_c0_g1	0.00	0.00	0.00	0.00	15.90	0.00	0.00	0.00	0.00	0.00
TRINITY_DN1399157_c0_g1	0.00	0.00	8.94	0.00	27.05	0.00	0.00	0.00	0.00	0.00
TRINITY_DN1399162_c0_g1	0.00	0.00	0.00	0.00	0.00	8.91	0.00	0.00	0.00	0.00
TRINITY_DN1399164_c0_g1	0.00	0.00	0.00	0.00	0.00	0.00	0.00	0.00	0.00	0.00
TRINITY_DN1399166_c0_g1	0.00	0.00	0.00	0.00	0.00	0.00	0.00	0.00	10.24	0.00
TRINITY_DN1399168_c0_g1	7.91	7.67	37.08	0.00	0.00	0.00	0.00	0.00	0.00	0.00
TRINITY_DN1399170_c0_g1	0.00	0.00	0.00	0.00	0.00	0.00	0.00	0.00	0.00	12.54
TRINITY_DN1399173_c0_g1	0.00	0.00	0.00	7.78	0.00	0.00	0.00	0.00	0.00	0.00
TRINITY_DN1399175_c0_g1	0.00	0.00	0.00	0.00	0.00	0.00	0.00	0.00	0.00	7.32
TRINITY_DN1399176_c0_g1	0.00	0.00	0.00	0.00	0.00	0.00	0.00	0.00	0.00	0.00
TRINITY_DN1399177_c0_g1	0.00	0.00	0.00	0.00	9.44	0.00	0.00	0.00	0.00	0.00
TRINITY_DN1399178_c0_g1	0.00	0.00	0.00	12.59	0.00	0.00	0.00	0.00	9.94	0.00
TRINITY_DN1399179_c0_g1	0.00	0.00	0.00	0.00	0.00	0.00	0.00	0.00	0.00	0.00
TRINITY_DN139917_c0_g1	0.00	0.00	0.00	13.25	0.00	0.00	0.00	14.37	20.83	0.00
TRINITY_DN139917_c1_g1	0.00	0.00	4.36	2.64	0.00	79.31	0.00	3.86	42.02	0.00
TRINITY_DN1399180_c0_g1	0.00	0.00	0.00	6.87	2.12	0.00	0.00	0.00	17.57	0.00
TRINITY_DN1399181_c0_g1	0.00	0.00	0.00	0.00	0.00	0.00	0.00	0.00	0.00	0.00
TRINITY_DN1399184_c0_g1	0.00	0.00	0.00	2.34	0.00	0.00	0.00	0.00	3.84	0.00
TRINITY_DN1399187_c0_g1	0.00	0.00	0.00	0.00	0.00	0.00	0.00	0.00	0.00	0.00
TRINITY_DN1399188_c0_g1	0.00	0.00	0.00	0.00	32.08	0.00	0.00	0.00	0.00	0.00
TRINITY_DN139918_c0_g2	0.00	0.00	0.00	0.00	0.00	0.00	0.00	0.00	0.00	0.00
TRINITY_DN139918_c0_g3	0.00	0.00	0.00	0.00	0.00	11.28	9.97	0.00	0.00	0.00
TRINITY_DN139918_c1_g1	0.00	5.35	0.00	7.81	0.00	19.68	0.00	0.00	0.00	0.00
TRINITY_DN139918_c1_g2	0.00	0.00	18.65	5.58	0.00	0.00	0.00	0.00	0.00	0.00
TRINITY_DN139918_c3_g1	0.00	0.00	0.00	0.00	9.54	0.00	8.43	0.00	0.00	0.00
TRINITY_DN1399195_c0_g1	0.00	0.00	0.00	0.00	0.00	0.00	0.00	0.00	0.00	0.00
TRINITY_DN1399196_c0_g1	0.00	0.00	0.00	0.00	0.00	0.00	15.97	0.00	51.03	0.00
TRINITY_DN1399197_c0_g1	0.00	0.00	0.00	0.00	0.00	0.00	0.00	0.00	0.00	0.00
TRINITY_DN1399198_c0_g1	0.00	0.00	0.00	0.00	0.00	0.00	0.00	0.00	0.00	0.00
TRINITY_DN1399199_c0_g1	0.00	0.00	0.00	0.00	0.00	0.00	0.00	0.00	0.00	0.00
TRINITY_DN139919_c0_g1	0.00	0.00	0.00	14.30	16.41	0.00	0.00	0.00	41.99	3.91
TRINITY_DN139919_c0_g2	0.00	0.00	0.00	0.00	0.00	0.00	0.00	0.00	0.00	0.00
TRINITY_DN139919_c3_g1	0.00	0.00	0.00	0.00	0.00	0.00	0.00	0.00	0.00	0.00
TRINITY_DN139919_c6_g1	0.00	7.03	25.57	0.00	0.00	0.00	0.00	0.00	7.99	0.00
TRINITY_DN13991_c0_g1	0.00	7.54	3.80	3.92	10.86	5.50	1.82	0.00	13.14	0.00
TRINITY_DN13991_c0_g2	5.79	111.24	237.38	168.12	394.49	135.91	61.46	100.50	580.42	20.26
TRINITY_DN13991_c1_g1	0.00	0.00	0.00	0.69	0.00	0.77	1.08	0.00	3.30	0.00
TRINITY_DN13991_c2_g1	0.00	0.00	0.00	0.00	0.00	0.00	0.00	0.00	0.00	0.00
TRINITY_DN1399203_c0_g1	0.00	11.51	0.00	0.00	0.00	0.00	0.00	0.00	0.00	0.00
TRINITY_DN1399204_c0_g1	0.00	0.00	0.00	16.83	0.00	14.23	0.00	0.00	0.00	0.00
TRINITY_DN1399207_c0_g1	0.00	0.00	23.99	0.00	0.00	0.00	0.00	0.00	0.00	0.00
TRINITY_DN1399209_c0_g1	0.00	0.00	0.00	4.88	0.00	0.00	0.00	7.21	7.65	0.00
TRINITY_DN139920_c0_g2	0.00	0.00	0.00	0.00	0.00	0.00	14.48	0.00	30.85	0.00
TRINITY_DN139920_c0_g3	0.00	0.00	0.00	0.00	0.00	0.00	0.00	0.00	0.00	0.00
TRINITY_DN139920_c2_g1	0.00	4.57	1.84	2.25	0.00	0.00	0.00	0.00	3.53	0.00
TRINITY_DN1399210_c0_g1	0.00	0.00	0.00	0.00	0.00	0.00	0.00	0.00	0.00	0.00
TRINITY_DN1399215_c0_g1	0.00	0.00	0.00	0.00	8.91	8.95	7.90	0.00	0.00	0.00
TRINITY_DN1399216_c0_g1	0.00	9.51	18.74	3.49	5.79	0.00	0.00	10.20	5.41	5.15
TRINITY_DN1399218_c0_g1	0.00	0.00	0.00	0.00	0.00	0.00	0.00	0.00	0.00	0.00
TRINITY_DN1399219_c0_g1	0.00	0.00	0.00	2.37	0.00	0.00	0.00	0.00	0.00	0.00
TRINITY_DN139921_c0_g1	0.00	0.00	0.00	0.00	0.00	0.00	17.61	0.00	0.00	0.00
TRINITY_DN1399221_c0_g1	0.00	0.00	0.00	5.76	9.77	0.00	0.00	0.00	0.00	8.57
TRINITY_DN1399224_c0_g1	0.00	0.00	0.00	5.72	0.00	0.00	0.00	0.00	0.00	8.52
TRINITY_DN1399225_c0_g1	0.00	0.00	45.91	5.48	27.82	0.00	0.00	0.00	0.00	0.00
TRINITY_DN139922_c0_g1	0.00	0.00	0.00	0.00	0.00	0.00	0.00	0.00	0.00	0.00
TRINITY_DN1399232_c0_g1	0.00	0.00	0.00	0.00	0.00	0.00	0.00	0.00	0.00	0.00
TRINITY_DN1399233_c0_g1	0.00	0.00	0.00	0.00	0.00	0.00	0.00	0.00	0.00	0.00
TRINITY_DN1399236_c0_g1	0.00	0.00	15.35	0.00	0.00	0.00	0.00	0.00	14.59	0.00
TRINITY_DN1399238_c0_g1	0.00	0.00	14.83	4.52	18.68	0.00	3.36	6.61	10.50	0.00
TRINITY_DN139923_c0_g1	0.00	0.00	0.00	0.00	0.00	0.00	0.00	0.00	0.00	0.00
TRINITY_DN1399240_c0_g1	0.00	0.00	7.08	0.00	0.00	0.00	0.00	0.00	0.00	0.00
TRINITY_DN1399243_c0_g1	0.00	0.00	0.00	0.00	0.00	0.00	0.00	0.00	0.00	0.00
TRINITY_DN1399245_c0_g1	0.00	0.00	0.00	0.00	0.00	0.00	0.00	0.00	15.43	0.00
TRINITY_DN1399248_c0_g1	0.00	0.00	0.00	0.00	0.00	0.00	0.00	0.00	0.00	0.00
TRINITY_DN139924_c0_g1	0.00	0.00	0.00	0.00	0.00	0.00	0.00	0.00	0.00	0.00
TRINITY_DN1399253_c0_g1	0.00	0.00	0.00	10.95	18.73	0.00	0.00	0.00	0.00	0.00
TRINITY_DN1399254_c0_g1	0.00	23.65	0.00	0.00	0.00	0.00	0.00	0.00	3.85	0.00
TRINITY_DN1399256_c0_g1	0.00	0.00	0.00	0.00	0.00	0.00	0.00	0.00	0.00	0.00
TRINITY_DN1399257_c0_g1	0.00	0.00	0.00	0.00	0.00	0.00	0.00	0.00	8.83	0.00
TRINITY_DN1399258_c0_g1	0.00	0.00	0.00	0.00	3.52	0.00	0.00	0.00	3.31	0.00
TRINITY_DN1399259_c0_g1	0.00	0.00	0.00	0.00	14.09	0.00	0.00	0.00	0.00	0.00
TRINITY_DN139925_c0_g1	0.00	0.00	0.00	0.00	17.38	0.00	0.00	0.00	0.00	0.00
TRINITY_DN139925_c3_g1	0.00	14.10	0.00	10.23	35.04	0.00	0.00	0.00	0.00	0.00
TRINITY_DN1399262_c0_g1	0.00	0.00	0.00	56.67	0.00	0.00	0.00	0.00	29.83	0.00
TRINITY_DN1399264_c0_g1	0.00	0.00	0.00	0.00	0.00	0.00	0.00	0.00	0.00	0.00
TRINITY_DN1399267_c0_g1	0.00	0.00	0.00	8.69	7.27	0.00	0.00	0.00	13.54	0.00
TRINITY_DN1399268_c0_g1	0.00	0.00	0.00	0.00	8.50	0.00	0.00	0.00	0.00	0.00
TRINITY_DN1399269_c0_g1	0.00	0.00	0.00	8.79	0.00	0.00	0.00	0.00	0.00	0.00
TRINITY_DN1399271_c0_g1	0.00	5.17	0.00	0.00	0.00	0.00	0.00	0.00	0.00	0.00
TRINITY_DN1399272_c0_g1	0.00	0.00	4.46	0.00	0.00	0.00	0.00	0.00	0.00	0.00
TRINITY_DN1399273_c0_g1	0.00	0.00	0.00	0.00	18.54	0.00	0.00	0.00	0.00	0.00
TRINITY_DN1399274_c0_g1	0.00	0.00	0.00	0.00	0.00	0.00	0.00	0.00	6.16	0.00
TRINITY_DN1399275_c0_g1	0.00	0.00	0.00	0.00	0.00	0.00	0.00	0.00	0.00	0.00
TRINITY_DN1399276_c0_g1	0.00	0.00	0.00	0.00	0.00	0.00	0.00	0.00	0.00	0.00
TRINITY_DN1399278_c0_g1	0.00	0.00	0.00	0.00	0.00	0.00	0.00	0.00	0.00	0.00
TRINITY_DN1399279_c0_g1	0.00	0.00	0.00	0.00	0.00	0.00	0.00	0.00	0.00	0.00
TRINITY_DN139927_c0_g1	0.00	0.00	0.00	0.00	0.00	0.00	0.00	0.00	0.00	0.00
TRINITY_DN139927_c0_g11	0.00	0.00	0.00	0.00	0.00	0.00	0.00	0.00	33.39	0.00
TRINITY_DN139927_c0_g2	0.00	0.00	0.00	0.00	0.00	0.00	0.00	0.00	13.74	0.00
TRINITY_DN139927_c0_g3	0.00	0.00	0.00	0.00	0.00	0.00	0.00	0.00	5.43	0.00
TRINITY_DN139927_c0_g4	0.00	0.00	0.00	0.00	0.00	0.00	0.00	0.00	0.00	0.00
TRINITY_DN139927_c0_g5	0.00	0.00	0.00	0.00	0.00	0.00	0.00	0.00	0.00	0.00
TRINITY_DN139927_c0_g6	0.00	0.00	0.00	0.00	0.00	0.00	0.00	0.00	0.00	0.00
TRINITY_DN139927_c0_g7	0.00	0.00	0.00	0.00	15.91	5.33	0.00	0.00	19.83	4.70
TRINITY_DN139927_c0_g8	7.14	0.00	0.00	5.04	8.50	0.00	15.07	0.00	7.91	0.00
TRINITY_DN139927_c0_g9	0.00	0.00	0.00	0.00	0.00	0.00	0.00	0.00	0.00	0.00
TRINITY_DN1399281_c0_g1	0.00	0.00	0.00	0.00	0.00	0.00	0.00	0.00	0.00	0.00
TRINITY_DN1399282_c0_g1	5.77	0.00	0.00	4.72	0.00	15.96	0.00	0.00	7.38	0.00
TRINITY_DN1399283_c0_g1	0.00	0.00	0.00	0.00	0.00	0.00	0.00	0.00	0.00	0.00
TRINITY_DN1399284_c0_g1	0.00	0.00	0.00	0.00	0.00	0.00	0.00	0.00	0.00	0.00
TRINITY_DN1399285_c0_g1	0.00	6.28	0.00	0.00	0.00	0.00	0.00	0.00	0.00	0.00
TRINITY_DN139928_c0_g1	0.00	0.00	0.00	8.38	0.00	0.00	0.00	0.00	0.00	0.00
TRINITY_DN1399291_c0_g1	0.00	0.00	0.00	0.00	35.86	0.00	0.00	0.00	0.00	0.00
TRINITY_DN1399292_c0_g1	0.00	0.00	0.00	5.49	0.00	0.00	0.00	0.00	0.00	0.00
TRINITY_DN1399294_c0_g1	0.00	0.00	0.00	0.00	0.00	0.00	6.25	0.00	0.00	0.00
TRINITY_DN1399295_c0_g1	0.00	0.00	7.80	0.00	7.83	0.00	0.00	0.00	0.00	0.00
TRINITY_DN1399298_c0_g1	0.00	0.00	0.00	5.28	0.00	0.00	0.00	0.00	8.30	0.00
TRINITY_DN1399299_c0_g1	0.00	0.00	0.00	0.00	0.00	0.00	0.00	0.00	28.02	0.00
TRINITY_DN139929_c0_g1	4.34	0.00	0.00	0.00	21.91	0.00	0.00	4.58	29.38	0.00
TRINITY_DN139929_c0_g4	0.00	0.00	0.00	0.00	0.00	0.00	0.00	0.00	0.00	0.00
TRINITY_DN139929_c0_g5	0.00	0.00	0.00	0.00	0.00	20.04	0.00	0.00	18.60	0.00
TRINITY_DN139929_c1_g1	0.00	0.00	0.00	0.00	0.00	0.00	0.00	0.00	17.01	0.00
TRINITY_DN1399304_c0_g1	0.00	0.00	7.15	4.28	0.00	14.48	0.00	0.00	0.00	0.00
TRINITY_DN1399305_c0_g1	0.00	5.66	0.00	0.00	6.90	0.00	0.00	0.00	6.44	0.00
TRINITY_DN139930_c0_g1	0.00	0.00	0.00	0.00	0.00	0.00	0.00	0.00	0.00	0.00
TRINITY_DN139930_c0_g3	0.00	0.00	0.00	0.00	58.91	0.00	0.00	0.00	36.33	0.00
TRINITY_DN139930_c0_g4	0.00	0.00	0.00	0.00	0.00	0.00	0.00	13.49	31.92	0.00
TRINITY_DN139930_c0_g5	0.00	10.99	0.00	0.00	0.00	0.00	0.00	0.00	12.54	0.00
TRINITY_DN139930_c2_g1	0.00	0.00	0.00	0.00	0.00	0.00	7.50	7.40	0.00	0.00
TRINITY_DN1399313_c0_g1	0.00	0.00	0.00	0.00	0.00	0.00	0.00	0.00	0.00	0.00
TRINITY_DN1399314_c0_g1	0.00	0.00	0.00	0.00	13.05	0.00	0.00	0.00	0.00	0.00
TRINITY_DN1399315_c0_g1	0.00	0.00	7.68	0.00	0.00	15.51	0.00	0.00	0.00	0.00
TRINITY_DN1399317_c0_g1	0.00	0.00	0.00	0.00	4.23	0.00	0.00	0.00	3.96	0.00
TRINITY_DN1399319_c0_g1	0.00	0.00	0.00	0.00	0.00	0.00	0.00	0.00	0.00	0.00
TRINITY_DN139931_c10_g1	0.00	0.00	0.00	0.00	0.00	0.00	0.00	0.00	0.00	0.00
TRINITY_DN139931_c1_g1	0.00	0.00	0.00	41.57	17.80	0.00	0.00	0.00	0.00	0.00
TRINITY_DN139931_c2_g2	0.00	0.00	0.00	0.00	0.00	0.00	6.75	0.00	6.88	0.00
TRINITY_DN139931_c3_g1	0.00	0.00	0.00	0.00	0.00	0.00	0.00	0.00	13.71	0.00
TRINITY_DN1399322_c0_g1	0.00	0.00	0.00	0.00	0.00	0.00	0.00	0.00	0.00	0.00
TRINITY_DN1399324_c0_g1	0.00	0.00	0.00	0.00	0.00	0.00	0.00	0.00	0.00	0.00
TRINITY_DN1399325_c0_g1	0.00	0.00	0.00	0.00	0.00	0.00	0.00	0.00	0.00	0.00
TRINITY_DN1399327_c0_g1	0.00	0.00	14.62	0.00	0.00	0.00	0.00	0.00	0.00	0.00
TRINITY_DN1399328_c0_g1	0.00	0.00	0.00	0.00	0.00	0.00	0.00	0.00	0.00	0.00
TRINITY_DN139932_c0_g1	0.00	0.00	0.00	0.00	0.00	0.00	0.00	0.00	0.00	0.00
TRINITY_DN139932_c1_g1	1.98	1.92	4.68	0.00	2.35	0.00	0.00	4.22	15.50	0.00
TRINITY_DN139932_c3_g1	0.00	0.00	0.00	0.00	0.00	0.00	0.00	26.71	14.01	0.00
TRINITY_DN139932_c3_g2	0.00	0.00	0.00	0.00	0.00	0.00	0.00	0.00	0.00	0.00
TRINITY_DN1399330_c0_g1	0.00	0.00	3.71	2.26	0.00	3.72	3.36	0.00	3.50	0.00
TRINITY_DN1399331_c0_g1	0.00	0.00	0.00	0.00	0.00	0.00	0.00	0.00	0.00	0.00
TRINITY_DN1399332_c0_g1	0.00	0.00	0.00	0.00	0.00	0.00	11.21	0.00	23.67	0.00
TRINITY_DN1399333_c0_g1	0.00	0.00	0.00	0.00	0.00	0.00	0.00	0.00	0.00	0.00
TRINITY_DN1399334_c0_g1	0.00	0.00	0.00	0.00	0.00	0.00	0.00	0.00	0.00	0.00
TRINITY_DN1399336_c0_g1	0.00	0.00	0.00	0.00	8.20	0.00	0.00	0.00	0.00	0.00
TRINITY_DN1399337_c0_g1	0.00	0.00	0.00	23.74	0.00	0.00	0.00	0.00	18.84	0.00
TRINITY_DN1399338_c0_g1	0.00	0.00	0.00	3.91	78.21	0.00	0.00	0.00	0.00	0.00
TRINITY_DN139933_c0_g1	0.00	0.00	0.00	0.00	22.72	0.00	0.00	4.99	10.61	0.00
TRINITY_DN1399347_c0_g1	0.00	0.00	0.00	0.00	0.00	0.00	0.00	0.00	0.00	0.00
TRINITY_DN139934_c0_g1	0.00	0.00	0.00	0.00	0.00	0.00	0.00	0.00	0.00	0.00
TRINITY_DN1399350_c0_g1	0.00	0.00	0.00	0.00	0.00	0.00	0.00	0.00	0.00	0.00
TRINITY_DN1399354_c0_g1	0.00	0.00	0.00	20.14	0.00	0.00	0.00	0.00	15.83	0.00
TRINITY_DN1399357_c0_g1	0.00	0.00	0.00	0.00	0.00	0.00	0.00	0.00	0.00	0.00
TRINITY_DN139935_c1_g1	0.00	0.00	2.13	0.66	0.00	0.00	0.98	0.00	0.00	0.00
TRINITY_DN139935_c2_g1	0.00	0.00	0.00	0.00	0.00	0.00	9.15	0.00	28.92	0.00
TRINITY_DN1399361_c0_g1	0.00	0.00	0.00	0.00	0.00	0.00	0.00	0.00	0.00	0.00
TRINITY_DN1399363_c0_g1	0.00	0.00	0.00	0.00	0.00	0.00	0.00	0.00	0.00	0.00
TRINITY_DN1399365_c0_g1	0.00	0.00	0.00	0.00	0.00	0.00	0.00	0.00	0.00	0.00
TRINITY_DN1399368_c0_g1	0.00	0.00	0.00	17.38	0.00	0.00	0.00	0.00	41.12	0.00
TRINITY_DN139936_c0_g1	0.00	0.00	18.26	0.00	0.00	9.25	0.00	8.08	0.00	0.00
TRINITY_DN139936_c1_g1	0.00	0.00	37.94	11.34	0.00	0.00	0.00	0.00	0.00	0.00
TRINITY_DN139936_c2_g1	0.00	0.00	0.00	0.00	0.00	0.00	0.00	0.00	0.00	0.00
TRINITY_DN139936_c2_g2	0.00	0.00	0.00	0.00	0.00	0.00	0.00	0.00	10.86	0.00
TRINITY_DN139936_c4_g1	0.00	0.00	0.00	0.00	49.85	0.00	0.00	0.00	0.00	0.00
TRINITY_DN1399370_c0_g1	0.00	0.00	0.00	0.00	0.00	0.00	0.00	0.00	0.00	0.00
TRINITY_DN1399371_c0_g1	0.00	0.00	0.00	0.00	0.00	0.00	0.00	0.00	15.98	0.00
TRINITY_DN1399374_c0_g1	0.00	0.00	0.00	0.00	0.00	0.00	0.00	0.00	0.00	0.00
TRINITY_DN1399375_c0_g1	0.00	0.00	0.00	0.00	0.00	0.00	0.00	0.00	4.26	0.00
TRINITY_DN1399376_c0_g1	0.00	0.00	0.00	0.00	0.00	0.00	0.00	0.00	0.00	0.00
TRINITY_DN1399377_c0_g1	0.00	0.00	13.46	0.00	0.00	0.00	0.00	0.00	0.00	0.00
TRINITY_DN1399378_c0_g1	0.00	0.00	0.00	5.31	0.00	0.00	0.00	0.00	0.00	0.00
TRINITY_DN139937_c0_g1	0.00	4.40	0.00	0.00	70.97	0.00	0.00	0.00	0.00	0.00
TRINITY_DN139937_c0_g3	0.00	0.00	17.59	31.76	0.00	0.00	15.71	0.00	267.15	0.00
TRINITY_DN1399382_c0_g1	0.00	0.00	0.00	0.00	0.00	0.00	0.00	0.00	0.00	0.00
TRINITY_DN1399384_c0_g1	0.00	0.00	0.00	0.00	0.00	0.00	0.00	0.00	0.00	0.00
TRINITY_DN1399386_c0_g1	0.00	0.00	0.00	0.00	0.00	0.00	0.00	0.00	0.00	0.00
TRINITY_DN1399387_c0_g1	0.00	0.00	0.00	0.00	15.87	0.00	0.00	0.00	14.71	13.76
TRINITY_DN139938_c0_g1	0.00	0.00	18.85	25.56	0.00	0.00	0.00	17.27	18.33	0.00
TRINITY_DN139938_c1_g1	0.00	3.10	7.50	2.28	11.62	15.07	0.00	6.68	3.54	3.34
TRINITY_DN139938_c3_g1	0.00	0.00	37.70	0.00	0.00	0.00	0.00	0.00	0.00	0.00
TRINITY_DN139938_c4_g1	0.00	0.00	8.35	0.00	23.30	0.00	5.78	0.00	7.83	0.00
TRINITY_DN139938_c7_g1	0.00	0.00	0.00	0.00	0.00	0.00	0.00	0.00	0.00	0.00
TRINITY_DN1399391_c0_g1	0.00	0.00	13.37	8.07	0.00	13.64	0.00	0.00	0.00	0.00
TRINITY_DN1399393_c0_g1	0.00	0.00	0.00	0.00	0.00	0.00	0.00	0.00	17.19	0.00
TRINITY_DN1399394_c0_g1	0.00	12.80	0.00	0.00	0.00	15.63	0.00	0.00	0.00	0.00
TRINITY_DN1399397_c0_g1	0.00	0.00	0.00	0.00	0.00	0.00	0.00	0.00	0.00	0.00
TRINITY_DN1399398_c0_g1	0.00	0.00	0.00	0.00	0.00	0.00	0.00	0.00	18.60	0.00
TRINITY_DN139939_c0_g1	0.00	0.00	3.13	0.96	1.60	0.00	0.00	0.00	3.02	0.00
TRINITY_DN13993_c0_g1	0.00	0.00	0.00	0.00	0.00	0.00	4.61	0.00	0.00	0.00
TRINITY_DN13993_c0_g3	0.00	0.00	15.87	45.22	4.59	0.00	0.00	0.00	4.29	0.00
TRINITY_DN1399400_c0_g1	0.00	0.00	0.00	0.00	0.00	0.00	0.00	0.00	5.11	0.00
TRINITY_DN1399403_c0_g1	0.00	0.00	0.00	0.00	0.00	0.00	0.00	0.00	0.00	0.00
TRINITY_DN1399406_c0_g1	0.00	0.00	10.53	0.00	0.00	0.00	0.00	9.39	9.94	0.00
TRINITY_DN139940_c0_g1	0.00	0.00	0.00	23.32	0.00	0.00	0.00	0.00	0.00	0.00
TRINITY_DN1399410_c0_g1	0.00	0.00	17.74	0.00	0.00	0.00	0.00	0.00	0.00	0.00
TRINITY_DN1399411_c0_g1	0.00	0.00	0.00	11.15	9.44	0.00	0.00	0.00	0.00	0.00
TRINITY_DN1399412_c0_g1	0.00	0.00	0.00	0.00	0.00	0.00	0.00	0.00	0.00	0.00
TRINITY_DN1399413_c0_g1	0.00	0.00	0.00	0.00	0.00	0.00	0.00	0.00	0.00	0.00
TRINITY_DN1399416_c0_g1	0.00	0.00	0.00	0.00	0.00	0.00	0.00	0.00	14.48	0.00
TRINITY_DN1399417_c0_g1	0.00	0.00	19.06	0.00	0.00	0.00	0.00	0.00	0.00	0.00
TRINITY_DN1399419_c0_g1	0.00	0.00	0.00	0.00	0.00	0.00	0.00	0.00	0.00	0.00
TRINITY_DN139941_c0_g1	0.00	6.21	0.00	2.29	3.79	0.00	0.00	0.00	0.00	3.35
TRINITY_DN1399420_c0_g1	0.00	0.00	0.00	0.00	0.00	0.00	0.00	0.00	0.00	0.00
TRINITY_DN1399421_c0_g1	0.00	0.00	9.22	5.51	37.31	0.00	0.00	0.00	8.68	0.00
TRINITY_DN1399423_c0_g1	0.00	0.00	0.00	0.00	0.00	19.07	0.00	0.00	0.00	0.00
TRINITY_DN1399424_c0_g1	0.00	0.00	0.00	0.00	7.67	0.00	0.00	0.00	0.00	0.00
TRINITY_DN1399425_c0_g1	0.00	0.00	24.93	0.00	0.00	0.00	0.00	0.00	0.00	0.00
TRINITY_DN1399426_c0_g1	0.00	0.00	0.00	0.00	25.89	0.00	0.00	0.00	8.07	0.00
TRINITY_DN1399428_c0_g1	0.00	5.44	0.00	0.00	13.52	0.00	0.00	0.00	6.19	0.00
TRINITY_DN1399429_c0_g1	0.00	0.00	12.58	0.00	0.00	0.00	0.00	0.00	0.00	0.00
TRINITY_DN139942_c0_g1	0.00	0.00	0.00	0.00	25.21	0.00	0.00	0.00	2.50	0.00
TRINITY_DN139942_c0_g2	5.55	0.00	0.00	0.00	0.00	19.25	5.93	0.00	12.38	0.00
TRINITY_DN139942_c0_g3	0.00	0.00	0.00	0.00	0.00	0.00	0.00	0.00	0.00	0.00
TRINITY_DN139942_c0_g4	0.00	12.09	0.00	4.40	0.00	0.00	0.00	0.00	0.00	13.03
TRINITY_DN139942_c1_g1	0.00	0.00	6.51	0.00	0.00	0.00	0.00	0.00	0.00	0.00
TRINITY_DN139942_c2_g1	0.00	0.00	0.00	0.00	0.00	0.00	0.00	2.00	0.00	0.00
TRINITY_DN1399432_c0_g1	0.00	0.00	0.00	0.00	21.80	0.00	0.00	0.00	20.24	0.00
TRINITY_DN1399437_c0_g1	0.00	0.00	0.00	0.00	0.00	0.00	0.00	0.00	14.82	0.00
TRINITY_DN1399439_c0_g1	0.00	0.00	0.00	0.00	0.00	0.00	0.00	0.00	0.00	14.95
TRINITY_DN1399440_c0_g1	0.00	5.58	0.00	0.00	0.00	0.00	0.00	0.00	0.00	0.00
TRINITY_DN1399442_c0_g1	0.00	0.00	0.00	0.00	0.00	12.78	0.00	0.00	3.98	0.00
TRINITY_DN1399445_c0_g1	4.86	0.00	11.62	14.00	17.44	5.85	31.31	0.00	32.59	0.00
TRINITY_DN1399448_c0_g1	0.00	0.00	0.00	0.00	0.00	0.00	0.00	0.00	0.00	0.00
TRINITY_DN1399449_c0_g1	0.00	0.00	0.00	0.00	0.00	0.00	0.00	0.00	0.00	0.00
TRINITY_DN139944_c0_g1	0.00	0.00	0.00	14.51	12.33	0.00	0.00	0.00	11.43	0.00
TRINITY_DN1399453_c0_g1	0.00	0.00	0.00	0.00	0.00	0.00	0.00	0.00	18.28	0.00
TRINITY_DN1399457_c0_g1	0.00	0.00	0.00	0.00	0.00	5.37	0.00	0.00	0.00	0.00
TRINITY_DN1399459_c0_g1	6.09	0.00	0.00	0.00	14.54	0.00	0.00	0.00	0.00	0.00
TRINITY_DN1399460_c0_g1	0.00	0.00	0.00	0.00	0.00	0.00	0.00	0.00	0.00	0.00
TRINITY_DN1399461_c0_g1	0.00	0.00	0.00	12.21	0.00	0.00	0.00	0.00	0.00	0.00
TRINITY_DN1399462_c0_g1	0.00	0.00	0.00	0.00	0.00	0.00	0.00	0.00	0.00	0.00
TRINITY_DN1399463_c0_g1	0.00	0.00	0.00	0.00	0.00	0.00	0.00	0.00	0.00	0.00
TRINITY_DN1399464_c0_g1	0.00	0.00	0.00	0.00	0.00	0.00	0.00	0.00	0.00	0.00
TRINITY_DN1399468_c0_g1	0.00	0.00	0.00	0.00	38.49	0.00	0.00	0.00	0.00	0.00
TRINITY_DN1399469_c0_g1	0.00	0.00	0.00	0.00	0.00	0.00	0.00	0.00	10.64	0.00
TRINITY_DN139946_c0_g1	0.00	0.00	0.00	0.00	0.00	0.00	0.00	0.00	0.00	0.00
TRINITY_DN1399470_c0_g1	0.00	0.00	0.00	0.00	0.00	0.00	0.00	0.00	0.00	0.00
TRINITY_DN1399472_c0_g1	0.00	0.00	0.00	6.83	0.00	0.00	0.00	0.00	0.00	0.00
TRINITY_DN1399473_c0_g1	0.00	0.00	0.00	3.87	0.00	0.00	0.00	0.00	0.00	0.00
TRINITY_DN1399475_c0_g1	0.00	0.00	25.96	0.00	0.00	0.00	0.00	0.00	0.00	0.00
TRINITY_DN1399478_c0_g1	0.00	0.00	0.00	0.00	0.00	0.00	0.00	0.00	0.00	0.00
TRINITY_DN1399479_c0_g1	0.00	0.00	0.00	0.00	0.00	0.00	0.00	5.75	0.00	0.00
TRINITY_DN139947_c4_g1	0.00	0.00	0.00	0.00	0.00	0.00	0.00	0.00	16.12	0.00
TRINITY_DN139947_c5_g1	14.03	0.00	0.00	0.00	32.33	15.98	0.00	0.00	0.00	0.00
TRINITY_DN1399480_c0_g1	0.00	0.00	7.08	0.00	0.00	0.00	0.00	6.21	0.00	0.00
TRINITY_DN1399486_c0_g1	0.00	0.00	19.40	0.00	0.00	59.46	0.00	0.00	37.02	0.00
TRINITY_DN1399488_c0_g1	0.00	0.00	0.00	0.00	0.00	0.00	0.00	0.00	9.30	0.00
TRINITY_DN139948_c0_g1	0.00	0.00	0.00	0.00	24.00	0.00	0.00	0.00	0.00	0.00
TRINITY_DN139948_c0_g2	0.00	0.00	0.00	1.87	67.01	9.23	0.00	0.00	21.17	0.00
TRINITY_DN139948_c0_g3	0.00	0.00	0.00	0.00	0.00	0.00	0.00	0.00	6.06	0.00
TRINITY_DN139948_c0_g4	0.00	0.00	0.00	7.17	0.00	0.00	0.00	0.00	17.01	0.00
TRINITY_DN139948_c0_g5	0.00	1.58	9.47	1.75	0.98	3.78	0.00	0.00	7.25	0.00
TRINITY_DN139948_c0_g6	0.00	0.00	0.00	0.00	0.00	0.00	6.11	0.00	38.26	0.00
TRINITY_DN139948_c2_g1	0.00	0.00	0.00	0.00	0.00	0.00	0.00	0.00	9.44	0.00
TRINITY_DN139948_c3_g1	0.00	0.00	0.00	2.86	23.73	0.00	0.00	4.18	13.29	0.00
TRINITY_DN139948_c4_g1	0.00	0.00	0.00	0.00	0.00	0.00	0.00	0.00	5.43	0.00
TRINITY_DN1399490_c0_g1	0.00	0.00	0.00	0.00	0.00	0.00	0.00	0.00	0.00	0.00
TRINITY_DN1399491_c0_g1	0.00	0.00	0.00	0.00	0.00	0.00	0.00	0.00	6.65	0.00
TRINITY_DN1399492_c0_g1	0.00	0.00	0.00	0.00	0.00	0.00	0.00	0.00	0.00	0.00
TRINITY_DN1399493_c0_g1	0.00	0.00	0.00	0.00	0.00	0.00	0.00	0.00	7.87	0.00
TRINITY_DN1399495_c0_g1	0.00	0.00	0.00	7.94	6.63	0.00	5.93	0.00	24.76	0.00
TRINITY_DN1399497_c0_g1	0.00	0.00	16.84	0.00	0.00	0.00	0.00	0.00	31.97	0.00
TRINITY_DN1399499_c0_g1	0.00	0.00	0.00	0.00	0.00	0.00	0.00	0.00	0.00	0.00
TRINITY_DN139949_c0_g1	0.00	0.00	0.00	0.00	0.00	0.00	0.00	0.00	0.00	0.00
TRINITY_DN13994_c0_g1	8.44	40.91	176.31	124.04	287.18	73.75	56.28	45.36	185.54	0.00
TRINITY_DN1399501_c0_g1	0.00	0.00	0.00	0.00	0.00	0.00	0.00	0.00	0.00	0.00
TRINITY_DN1399502_c0_g1	0.00	0.00	0.00	0.00	0.00	0.00	0.00	0.00	0.00	0.00
TRINITY_DN1399504_c0_g1	0.00	0.00	0.00	0.00	0.00	0.00	0.00	0.00	13.31	0.00
TRINITY_DN1399505_c0_g1	0.00	0.00	0.00	0.00	0.00	0.00	0.00	0.00	0.00	0.00
TRINITY_DN1399506_c0_g1	0.00	0.00	0.00	0.00	0.00	0.00	0.00	0.00	0.00	0.00
TRINITY_DN1399508_c0_g1	0.00	0.00	0.00	9.32	0.00	0.00	0.00	0.00	0.00	0.00
TRINITY_DN1399509_c0_g1	0.00	0.00	0.00	6.41	5.32	10.70	0.00	0.00	4.98	0.00
TRINITY_DN139950_c1_g1	0.00	0.00	0.00	0.00	0.00	0.00	0.00	0.00	0.00	0.00
TRINITY_DN1399510_c0_g1	0.00	6.10	0.00	0.00	0.00	0.00	0.00	0.00	0.00	6.58
TRINITY_DN1399511_c0_g1	0.00	0.00	0.00	0.00	0.00	0.00	10.77	0.00	0.00	0.00
TRINITY_DN1399514_c0_g1	0.00	0.00	0.00	0.00	0.00	4.04	3.64	0.00	0.00	0.00
TRINITY_DN1399515_c0_g1	0.00	0.00	0.00	3.95	26.42	13.30	0.00	0.00	24.65	0.00
TRINITY_DN1399516_c0_g1	0.00	0.00	0.00	0.00	0.00	0.00	12.51	0.00	13.31	0.00
TRINITY_DN1399519_c0_g1	0.00	0.00	0.00	0.00	0.00	0.00	0.00	0.00	0.00	0.00
TRINITY_DN139951_c0_g1	0.00	0.00	0.00	0.00	0.00	0.00	0.00	8.95	0.00	0.00
TRINITY_DN1399524_c0_g1	0.00	0.00	0.00	0.00	0.00	0.00	0.00	0.00	0.00	0.00
TRINITY_DN1399525_c0_g1	0.00	0.00	0.00	0.00	0.00	0.00	0.00	0.00	19.53	0.00
TRINITY_DN1399527_c0_g1	0.00	0.00	0.00	0.00	0.00	0.00	0.00	0.00	0.00	0.00
TRINITY_DN1399529_c0_g1	0.00	0.00	0.00	0.00	0.00	0.00	0.00	0.00	0.00	0.00
TRINITY_DN139952_c1_g1	0.00	0.00	0.00	0.00	0.00	0.00	0.00	0.00	0.00	0.00
TRINITY_DN1399532_c0_g1	0.00	0.00	0.00	0.00	0.00	0.00	0.00	0.00	0.00	0.00
TRINITY_DN1399534_c0_g1	0.00	0.00	0.00	5.70	19.30	0.00	0.00	0.00	17.97	0.00
TRINITY_DN1399535_c0_g1	0.00	0.00	0.00	0.00	0.05	0.00	0.00	0.00	3.60	0.00
TRINITY_DN1399536_c0_g1	0.00	0.00	0.00	5.70	0.00	0.00	0.00	0.00	8.99	0.00
TRINITY_DN1399537_c0_g1	0.00	0.00	0.00	0.00	0.00	16.26	0.00	0.00	0.00	0.00
TRINITY_DN1399538_c0_g1	0.00	6.64	0.00	4.81	0.00	0.00	0.00	0.00	7.53	0.00
TRINITY_DN1399539_c0_g1	0.00	0.00	0.00	0.00	8.87	0.00	7.85	0.00	0.00	0.00
TRINITY_DN139953_c0_g1	0.00	0.00	2.11	2.58	4.29	0.00	0.00	3.86	0.00	0.00
TRINITY_DN1399541_c0_g1	0.00	0.00	0.00	0.00	0.00	0.00	5.71	0.00	0.00	0.00
TRINITY_DN1399543_c0_g1	0.00	0.00	0.00	0.00	0.00	0.00	0.00	0.00	4.41	0.00
TRINITY_DN1399544_c0_g1	0.00	0.00	0.00	0.00	0.00	0.00	0.00	0.00	0.00	15.50
TRINITY_DN1399545_c0_g1	0.00	0.00	0.00	4.61	0.00	0.00	0.00	0.00	14.40	0.00
TRINITY_DN1399546_c0_g1	0.00	0.00	0.00	0.00	0.00	0.00	0.00	0.00	0.00	0.00
TRINITY_DN1399549_c0_g1	0.00	0.00	0.00	0.00	0.00	0.00	0.00	0.00	0.00	0.00
TRINITY_DN139954_c0_g1	0.00	0.00	0.00	0.00	0.00	0.00	0.00	0.00	0.00	0.00
TRINITY_DN1399556_c0_g1	0.00	0.00	0.00	0.00	0.00	0.00	0.00	0.00	0.00	0.00
TRINITY_DN1399559_c0_g1	0.00	0.00	0.00	0.00	0.00	0.00	0.00	0.00	0.00	0.00
TRINITY_DN139955_c0_g1	0.00	0.00	0.00	0.00	0.00	0.00	0.00	0.00	0.00	0.00
TRINITY_DN139955_c0_g2	0.00	17.06	0.00	0.00	0.00	0.00	0.00	0.00	0.00	0.00
TRINITY_DN139955_c1_g1	0.00	0.00	0.00	0.00	0.00	0.00	0.00	0.00	5.69	0.00
TRINITY_DN139955_c2_g1	0.00	0.00	0.00	0.00	0.00	32.30	0.00	0.00	0.00	0.00
TRINITY_DN139955_c4_g1	0.00	0.00	0.00	0.00	0.00	0.00	0.00	0.00	0.00	0.00
TRINITY_DN1399561_c0_g1	0.00	0.00	0.00	0.00	0.00	0.00	0.00	0.00	0.00	0.00
TRINITY_DN1399563_c0_g1	0.00	0.00	0.00	0.00	0.00	0.00	0.00	0.00	0.00	0.00
TRINITY_DN1399564_c0_g1	0.00	0.00	0.00	10.59	0.00	0.00	0.00	0.00	0.00	0.00
TRINITY_DN1399568_c0_g1	0.00	0.00	14.04	0.00	0.00	0.00	0.00	0.00	0.00	6.23
TRINITY_DN1399569_c0_g1	0.00	0.00	0.00	0.00	0.00	0.00	0.00	0.00	13.61	0.00
TRINITY_DN139956_c0_g1	0.00	0.00	0.00	0.00	0.00	0.00	0.00	0.00	0.00	0.00
TRINITY_DN1399570_c0_g1	0.00	0.00	0.00	0.00	0.00	0.00	0.00	0.00	0.00	0.00
TRINITY_DN1399572_c0_g1	0.00	0.00	0.00	6.97	0.00	0.00	0.00	0.00	0.00	0.00
TRINITY_DN1399573_c0_g1	0.00	0.00	0.00	0.00	0.00	0.00	0.00	0.00	0.00	0.00
TRINITY_DN1399575_c0_g1	0.00	34.74	10.49	6.26	0.00	0.00	0.00	0.00	0.00	0.00
TRINITY_DN1399576_c0_g1	0.00	0.00	0.00	6.42	0.00	0.00	0.00	0.00	0.00	0.00
TRINITY_DN1399577_c0_g1	0.00	0.00	0.00	0.00	0.00	0.00	0.00	0.00	0.00	0.00
TRINITY_DN1399580_c0_g1	0.00	0.00	0.00	0.00	0.00	0.00	0.00	0.00	0.00	0.00
TRINITY_DN1399581_c0_g1	0.00	0.00	0.00	11.87	121.97	0.00	0.00	0.00	0.00	1.67
TRINITY_DN1399582_c0_g1	0.00	0.00	0.00	0.00	0.00	0.00	0.00	0.00	0.00	0.00
TRINITY_DN1399584_c0_g1	0.00	0.00	36.41	0.00	0.00	0.00	0.00	0.00	0.00	0.00
TRINITY_DN1399588_c0_g1	0.00	0.00	0.00	0.00	0.00	0.00	0.00	0.00	0.00	0.00
TRINITY_DN1399590_c0_g1	0.00	0.00	0.00	0.00	7.79	15.67	0.00	6.82	0.00	0.00
TRINITY_DN1399592_c0_g1	0.00	0.00	0.00	0.00	0.00	0.00	0.00	0.00	0.00	0.00
TRINITY_DN1399595_c0_g1	0.00	0.00	0.00	0.00	24.15	0.00	0.00	0.00	11.20	0.00
TRINITY_DN1399596_c0_g1	0.00	0.00	0.00	0.00	0.00	0.00	0.00	0.00	0.00	0.00
TRINITY_DN1399597_c0_g1	0.00	0.00	0.00	0.00	0.00	0.00	0.00	0.00	0.00	0.00
TRINITY_DN1399598_c0_g1	0.00	0.00	0.00	0.00	0.00	0.00	0.00	0.00	0.00	0.00
TRINITY_DN139959_c0_g1	0.00	0.00	0.00	0.00	0.00	0.00	0.00	0.00	0.00	0.00
TRINITY_DN139959_c0_g2	0.00	0.00	0.00	0.00	0.00	0.00	0.00	0.00	17.10	0.00
TRINITY_DN139959_c0_g4	0.00	4.06	18.38	13.91	41.56	0.00	4.16	0.00	37.50	0.00
TRINITY_DN139959_c0_g5	0.00	0.00	0.00	0.00	0.00	0.00	0.00	0.00	0.00	0.00
TRINITY_DN139959_c1_g1	0.00	0.00	0.00	0.00	0.00	0.00	0.00	0.00	0.00	0.00
TRINITY_DN13995_c0_g1	0.00	0.00	0.00	0.00	0.00	0.00	0.00	0.00	0.00	0.00
TRINITY_DN13995_c0_g2	0.00	0.00	17.09	4.61	0.00	0.00	0.00	0.00	14.40	0.00
TRINITY_DN13995_c0_g3	0.00	0.00	0.00	0.00	0.00	0.00	0.00	0.00	7.74	0.00
TRINITY_DN13995_c0_g4	0.00	0.00	152.09	0.00	0.00	0.00	0.00	0.00	0.00	0.00
TRINITY_DN13995_c0_g5	0.00	67.46	17.52	55.43	42.52	25.58	17.06	22.32	64.45	7.48
TRINITY_DN1399601_c0_g1	0.00	0.00	0.00	0.00	0.00	0.00	0.00	0.00	0.00	0.00
TRINITY_DN1399602_c0_g1	0.00	3.42	0.00	1.26	0.00	0.00	1.89	1.89	11.01	0.00
TRINITY_DN1399603_c0_g1	0.00	0.00	0.00	0.00	0.00	0.00	0.00	0.00	0.00	0.00
TRINITY_DN1399604_c0_g1	0.00	0.00	0.00	0.00	0.00	0.00	0.00	0.00	0.00	0.00
TRINITY_DN1399606_c0_g1	0.00	0.00	0.00	0.00	0.00	0.00	0.00	0.00	0.00	0.00
TRINITY_DN1399608_c0_g1	0.00	0.00	0.00	0.00	0.00	0.00	0.00	0.00	26.04	0.00
TRINITY_DN139960_c0_g1	0.00	1.62	16.51	4.60	28.61	1.50	8.19	0.00	35.84	0.00
TRINITY_DN139960_c0_g2	0.00	0.00	0.00	2.36	0.00	0.00	0.00	0.00	22.15	0.00
TRINITY_DN139960_c2_g1	0.00	0.00	3.53	2.15	0.00	0.00	0.00	0.00	10.03	0.00
TRINITY_DN139960_c3_g1	0.00	0.00	0.00	0.00	0.00	0.00	0.00	0.00	0.00	0.00
TRINITY_DN1399613_c0_g1	0.00	0.00	0.00	0.00	11.39	0.00	0.00	0.00	0.00	0.00
TRINITY_DN1399615_c0_g1	0.00	47.95	0.00	34.54	39.06	19.55	8.63	17.14	81.75	8.57
TRINITY_DN1399617_c0_g1	0.00	18.70	0.00	0.00	11.46	0.00	0.00	10.07	0.00	0.00
TRINITY_DN1399619_c0_g1	0.00	0.00	0.00	5.37	8.77	0.00	0.00	0.00	3.50	0.00
TRINITY_DN139961_c0_g1	0.00	0.00	0.00	7.87	0.00	0.00	0.00	0.00	18.41	0.00
TRINITY_DN139961_c0_g2	0.00	0.00	0.00	0.00	21.65	0.00	0.00	0.00	0.00	0.00
TRINITY_DN139961_c1_g1	0.00	0.00	0.00	0.00	0.00	0.00	0.00	0.00	0.00	0.00
TRINITY_DN139961_c2_g1	0.00	0.00	0.00	0.00	0.00	12.25	0.00	0.00	0.00	0.00
TRINITY_DN139961_c5_g1	0.00	0.00	0.00	0.00	0.00	0.00	0.00	0.00	0.00	0.00
TRINITY_DN139961_c6_g1	0.00	0.00	6.59	0.00	0.00	0.00	0.00	0.00	0.00	0.00
TRINITY_DN139961_c7_g1	0.00	0.00	0.00	10.39	0.00	0.00	0.00	0.00	0.00	0.00
TRINITY_DN1399628_c0_g1	0.00	0.00	0.00	0.00	0.00	0.00	0.00	0.00	0.00	0.00
TRINITY_DN139962_c0_g1	0.00	0.00	0.00	0.00	0.00	0.00	16.95	0.00	0.00	0.00
TRINITY_DN139962_c1_g1	0.00	0.00	5.12	0.00	0.00	0.00	0.00	0.00	4.79	0.00
TRINITY_DN139962_c3_g1	0.00	0.00	0.00	8.90	15.13	0.00	0.00	0.00	14.01	0.00
TRINITY_DN1399630_c0_g1	0.00	0.00	0.00	7.64	0.00	0.00	0.00	0.00	0.00	0.00
TRINITY_DN1399632_c0_g1	0.00	0.00	0.00	0.00	0.00	0.00	0.00	0.00	0.00	0.00
TRINITY_DN1399635_c0_g1	0.00	0.00	0.00	0.00	0.00	0.00	0.00	0.00	0.00	0.00
TRINITY_DN1399636_c0_g1	0.00	0.00	0.00	0.00	0.00	0.00	0.00	0.00	0.00	0.00
TRINITY_DN1399638_c0_g1	0.00	0.00	3.95	0.00	0.00	0.00	0.00	0.00	0.00	0.00
TRINITY_DN1399639_c0_g1	0.00	0.00	6.36	0.00	0.00	0.00	0.00	0.00	0.00	0.00
TRINITY_DN139963_c0_g1	0.00	0.00	7.84	0.00	0.00	0.00	0.00	0.00	14.62	0.00
TRINITY_DN139963_c1_g1	0.00	0.00	0.00	10.68	0.00	0.00	0.00	7.89	0.00	0.00
TRINITY_DN139963_c1_g2	0.00	0.00	0.00	0.00	10.56	0.00	0.00	0.00	9.83	9.20
TRINITY_DN139963_c6_g1	0.00	0.00	19.78	0.00	0.00	0.00	0.00	0.00	18.84	0.00
TRINITY_DN1399640_c0_g1	0.00	0.00	0.00	0.00	0.00	0.00	0.00	0.00	5.59	0.00
TRINITY_DN1399644_c0_g1	0.00	0.00	0.00	0.00	48.64	0.00	0.00	0.00	0.00	0.00
TRINITY_DN1399646_c0_g1	0.00	0.00	0.00	0.00	0.00	0.00	0.00	0.00	0.00	0.00
TRINITY_DN139964_c0_g1	0.00	0.00	0.00	0.00	0.00	0.00	17.16	0.00	0.00	0.00
TRINITY_DN1399650_c0_g1	0.00	0.00	0.00	0.00	0.00	0.00	0.00	0.00	34.32	0.00
TRINITY_DN1399651_c0_g1	0.00	0.00	0.00	0.00	0.00	0.00	0.00	0.00	0.00	0.00
TRINITY_DN1399652_c0_g1	0.00	6.91	0.00	10.03	0.00	8.48	0.00	0.00	0.00	0.00
TRINITY_DN1399654_c0_g1	0.00	0.00	31.21	0.00	16.01	0.00	0.00	0.00	0.00	0.00
TRINITY_DN1399655_c0_g1	0.00	0.00	0.00	0.00	0.00	0.00	0.00	0.00	10.82	0.00
TRINITY_DN1399658_c0_g1	0.00	0.00	8.74	5.23	0.00	0.00	0.00	0.00	8.21	0.00
TRINITY_DN1399659_c0_g1	0.00	0.00	0.00	0.00	7.95	0.00	0.00	0.00	14.77	0.00
TRINITY_DN139965_c0_g1	0.00	0.00	0.00	0.00	9.17	0.00	0.00	0.00	0.00	0.00
TRINITY_DN139965_c0_g2	0.00	0.00	0.00	0.00	0.00	0.00	0.00	0.00	0.00	0.00
TRINITY_DN139965_c0_g3	0.00	0.00	0.00	0.00	18.46	0.00	0.00	0.00	0.00	0.00
TRINITY_DN139965_c0_g4	0.00	0.00	0.00	0.00	0.00	0.00	0.00	0.00	20.47	0.00
TRINITY_DN139965_c0_g5	0.00	13.78	49.66	0.00	0.00	0.00	0.00	14.99	15.68	0.00
TRINITY_DN139965_c0_g6	0.00	0.00	0.00	0.00	0.00	0.00	0.00	0.00	0.00	0.00
TRINITY_DN1399660_c0_g1	0.00	0.00	12.65	0.00	12.97	0.00	0.00	0.00	0.00	0.00
TRINITY_DN1399661_c0_g1	0.00	0.00	0.00	0.00	53.41	0.00	0.00	0.00	0.00	0.00
TRINITY_DN1399662_c0_g1	0.00	0.00	0.00	0.00	0.00	0.00	0.00	0.00	9.08	0.00
TRINITY_DN1399663_c0_g1	0.00	0.00	0.00	0.00	0.00	0.00	0.00	0.00	0.00	0.00
TRINITY_DN1399665_c0_g1	0.00	0.00	0.00	0.00	18.87	0.00	0.00	0.00	8.78	0.00
TRINITY_DN1399666_c0_g1	0.00	0.00	0.00	0.00	0.00	10.64	0.00	0.00	0.00	0.00
TRINITY_DN1399668_c0_g1	0.00	0.00	0.00	0.00	13.99	0.00	0.00	4.11	0.00	0.00
TRINITY_DN139966_c1_g1	0.00	0.00	0.00	0.00	0.00	0.00	5.10	0.00	0.00	0.00
TRINITY_DN139966_c2_g1	0.00	0.00	0.00	0.00	0.00	0.00	0.00	0.00	15.53	0.00
TRINITY_DN139966_c2_g2	0.00	6.57	0.00	0.00	0.00	0.00	0.00	0.00	0.00	0.00
TRINITY_DN139966_c2_g3	0.00	0.00	0.00	0.00	0.00	0.00	0.00	11.00	0.00	0.00
TRINITY_DN1399670_c0_g1	0.00	0.00	0.00	0.00	0.00	0.00	0.00	0.00	12.54	0.00
TRINITY_DN1399671_c0_g1	0.00	0.00	32.01	9.62	0.00	0.00	0.00	0.00	0.00	0.00
TRINITY_DN1399672_c0_g1	0.00	0.00	0.00	0.00	0.00	13.99	0.00	0.00	0.00	0.00
TRINITY_DN1399673_c0_g1	0.00	0.00	0.00	0.00	26.73	8.95	0.00	0.00	24.90	0.00
TRINITY_DN1399678_c0_g1	0.00	0.00	0.00	0.00	18.54	0.00	0.00	0.00	22.56	0.00
TRINITY_DN1399679_c0_g1	0.00	0.00	31.50	0.00	0.00	0.00	0.00	14.26	0.00	0.00
TRINITY_DN139967_c0_g1	0.00	0.00	0.00	8.38	5.21	10.45	0.00	0.00	0.00	0.00
TRINITY_DN139967_c0_g2	0.00	0.00	0.00	0.00	0.00	11.62	0.00	0.00	0.00	0.00
TRINITY_DN139967_c1_g1	0.00	0.00	0.00	0.00	0.00	0.00	0.00	0.00	0.00	0.00
TRINITY_DN139967_c1_g2	0.00	4.20	10.20	6.16	0.00	0.00	0.00	0.00	5.76	0.00
TRINITY_DN1399682_c0_g1	0.00	0.00	0.00	0.00	0.00	0.00	0.00	0.00	0.00	0.00
TRINITY_DN1399683_c0_g1	0.00	0.00	0.00	0.00	0.00	0.00	0.00	0.00	0.00	0.00
TRINITY_DN1399685_c0_g1	0.00	0.00	0.00	0.00	0.00	0.00	0.00	0.00	0.00	0.00
TRINITY_DN1399686_c0_g1	0.00	0.00	0.00	0.00	0.00	0.00	0.00	0.00	0.00	0.00
TRINITY_DN1399687_c0_g1	0.00	0.00	0.00	0.00	0.00	0.00	0.00	0.00	0.00	0.00
TRINITY_DN1399692_c1_g1	0.00	0.00	0.00	0.00	0.00	0.00	0.00	0.00	11.05	0.00
TRINITY_DN1399695_c0_g1	0.00	0.00	0.00	26.89	0.00	0.00	0.00	0.00	0.00	0.00
TRINITY_DN1399696_c0_g1	0.00	9.99	0.00	0.00	0.00	0.00	0.00	0.00	0.00	0.00
TRINITY_DN1399697_c0_g1	0.00	0.00	0.00	0.00	0.00	0.00	0.00	0.00	0.00	0.00
TRINITY_DN139969_c0_g1	0.00	0.00	0.00	2.78	0.00	0.00	0.00	0.00	15.68	0.00
TRINITY_DN139969_c1_g1	0.00	0.00	0.00	0.00	0.00	0.00	0.00	0.00	0.00	0.00
TRINITY_DN13996_c0_g1	7.27	26.86	48.25	48.50	103.66	40.84	20.22	55.16	123.37	18.74
TRINITY_DN13996_c0_g2	0.00	0.00	0.00	0.00	0.00	0.00	0.00	0.00	0.00	0.00
TRINITY_DN1399702_c0_g1	0.00	0.00	0.00	0.00	52.97	0.00	0.00	0.00	0.00	0.00
TRINITY_DN1399704_c0_g1	0.00	0.00	0.00	7.02	0.00	0.00	0.00	0.00	0.00	0.00
TRINITY_DN1399708_c0_g1	0.00	0.00	0.00	0.00	0.00	0.00	0.00	0.00	5.18	0.00
TRINITY_DN1399710_c0_g1	0.00	0.00	0.00	0.00	0.00	0.00	9.03	0.00	0.00	0.00
TRINITY_DN1399713_c0_g1	0.00	0.00	0.00	0.00	0.00	0.00	0.00	0.00	0.00	0.00
TRINITY_DN1399716_c0_g1	0.00	0.00	18.49	0.00	0.00	0.00	0.00	0.00	0.00	0.00
TRINITY_DN1399718_c0_g1	0.00	0.00	0.00	0.00	0.00	0.00	0.00	0.00	17.01	0.00
TRINITY_DN139971_c0_g1	0.00	0.00	0.00	6.09	24.33	0.00	1.82	3.64	3.82	0.00
TRINITY_DN1399720_c0_g1	0.00	11.69	14.23	0.00	0.00	0.00	0.00	0.00	0.00	0.00
TRINITY_DN1399723_c0_g1	0.00	0.00	0.00	0.00	0.00	0.00	0.00	0.00	0.00	0.00
TRINITY_DN1399726_c0_g1	0.00	0.00	0.00	0.00	0.00	0.00	0.00	0.00	0.00	0.00
TRINITY_DN1399727_c0_g1	0.00	0.00	0.00	0.00	0.00	0.00	0.00	0.00	0.00	0.00
TRINITY_DN139972_c0_g1	0.00	12.03	30.45	0.00	0.00	29.31	12.87	0.00	13.71	0.00
TRINITY_DN139972_c2_g1	0.00	0.00	0.00	0.00	0.00	0.00	0.00	0.00	0.00	0.00
TRINITY_DN1399730_c0_g1	0.00	0.00	0.00	0.00	0.00	0.00	0.00	0.00	0.00	0.00
TRINITY_DN1399733_c0_g1	0.00	0.00	0.00	0.00	0.00	0.00	0.00	0.00	0.00	0.00
TRINITY_DN1399734_c0_g1	0.00	0.00	0.00	0.00	0.00	0.00	0.00	0.00	8.63	0.00
TRINITY_DN1399738_c0_g1	0.00	0.00	0.00	0.00	0.00	0.00	0.00	0.00	0.00	0.00
TRINITY_DN1399739_c0_g1	0.00	0.00	0.00	0.00	0.00	0.00	0.00	0.00	0.00	0.00
TRINITY_DN139973_c0_g1	0.00	0.00	10.36	0.00	0.00	0.00	0.00	0.00	9.76	0.00
TRINITY_DN1399742_c0_g1	0.00	0.00	21.07	0.00	0.00	0.00	0.00	0.00	0.00	0.00
TRINITY_DN1399746_c0_g1	0.00	0.00	0.00	0.00	0.00	0.00	0.00	10.56	0.00	0.00
TRINITY_DN1399747_c0_g1	0.00	0.00	0.00	0.00	0.00	0.00	0.00	0.00	0.00	0.00
TRINITY_DN139974_c0_g1	0.00	0.00	0.00	0.00	0.00	0.00	0.00	0.00	0.00	0.00
TRINITY_DN139974_c1_g1	0.00	0.00	0.00	10.48	0.00	0.00	0.00	0.00	0.00	0.00
TRINITY_DN1399752_c0_g1	0.00	0.00	0.00	0.00	0.00	0.00	0.00	0.00	28.98	0.00
TRINITY_DN1399755_c0_g1	0.00	4.90	3.99	1.21	10.45	7.88	0.00	1.81	9.45	0.00
TRINITY_DN1399766_c0_g1	0.00	25.12	0.00	0.00	0.00	0.00	0.00	0.00	0.00	0.00
TRINITY_DN1399767_c0_g1	0.00	0.00	0.00	0.00	8.50	0.00	0.00	0.00	0.00	0.00
TRINITY_DN1399769_c0_g1	0.00	0.00	0.00	0.00	0.00	0.00	0.00	0.00	0.00	0.00
TRINITY_DN139976_c0_g1	4.98	0.00	11.92	0.00	5.96	0.00	0.00	0.00	16.71	0.00
TRINITY_DN139976_c1_g2	0.00	37.61	6.53	0.00	6.54	0.00	0.00	0.00	7.31	0.00
TRINITY_DN139976_c1_g3	0.00	0.00	0.00	8.17	27.80	0.00	0.00	0.00	0.00	0.00
TRINITY_DN1399771_c0_g1	0.00	0.00	0.00	0.00	0.00	0.00	0.00	0.00	10.64	0.00
TRINITY_DN1399772_c0_g1	0.00	0.00	0.00	0.00	14.11	0.00	0.00	0.00	0.00	0.00
TRINITY_DN1399774_c0_g1	0.00	0.00	0.00	0.00	0.00	0.00	0.00	0.00	16.11	0.00
TRINITY_DN1399775_c0_g1	0.00	0.00	0.00	0.00	0.00	0.00	0.00	0.00	0.00	0.00
TRINITY_DN1399778_c0_g1	0.00	0.00	38.02	11.45	0.00	19.44	0.00	0.00	0.00	0.00
TRINITY_DN1399779_c0_g1	0.00	0.00	0.00	27.96	15.87	0.00	0.00	0.00	0.00	0.00
TRINITY_DN139977_c0_g1	0.00	0.00	0.00	0.00	0.00	0.00	0.00	0.00	0.00	0.00
TRINITY_DN139977_c1_g1	0.00	32.73	0.00	0.00	10.01	0.00	0.00	0.00	18.60	0.00
TRINITY_DN1399783_c0_g1	0.00	0.00	9.76	0.00	9.88	0.00	0.00	0.00	9.20	8.66
TRINITY_DN1399787_c0_g1	0.00	0.00	0.00	0.00	0.00	0.00	0.00	0.00	0.00	0.00
TRINITY_DN1399788_c0_g1	0.00	0.00	0.00	0.00	0.00	0.00	0.00	0.00	0.00	0.00
TRINITY_DN139978_c0_g1	0.00	0.00	0.00	0.00	0.00	0.00	0.00	0.00	0.00	0.00
TRINITY_DN139978_c1_g1	0.00	0.00	0.00	0.00	33.85	0.00	0.00	11.15	0.00	0.00
TRINITY_DN1399790_c0_g1	0.00	6.25	7.60	0.00	0.00	0.00	0.00	0.00	35.00	0.00
TRINITY_DN1399791_c0_g1	0.00	0.00	0.00	0.00	0.00	0.00	0.00	0.00	8.12	0.00
TRINITY_DN1399792_c0_g1	0.00	0.00	0.00	14.22	0.00	0.00	0.00	0.00	0.00	0.00
TRINITY_DN1399794_c0_g1	0.00	0.00	0.00	0.00	0.00	0.00	7.34	0.00	0.00	0.00
TRINITY_DN1399795_c0_g1	0.00	0.00	0.00	0.00	0.00	0.00	0.00	0.00	0.00	0.00
TRINITY_DN1399797_c0_g1	0.00	0.00	0.00	0.00	18.39	0.00	0.00	0.00	0.00	0.00
TRINITY_DN1399798_c0_g1	0.00	0.00	0.00	2.94	0.00	0.00	0.00	0.00	4.56	0.00
TRINITY_DN1399799_c0_g1	0.00	0.00	0.00	0.00	0.00	0.00	0.00	0.00	12.28	0.00
TRINITY_DN139979_c0_g1	0.00	6.54	46.72	9.49	0.00	0.00	4.50	0.00	6.84	6.48
TRINITY_DN139979_c0_g2	0.00	0.00	6.51	0.00	6.52	0.00	0.00	5.72	6.08	0.00
TRINITY_DN139979_c1_g1	0.00	0.00	0.00	0.00	0.00	0.00	0.00	0.00	30.95	0.00
TRINITY_DN13997_c6_g1	0.00	5.73	0.00	4.91	0.00	5.36	0.00	0.00	5.10	0.00
TRINITY_DN1399800_c0_g1	0.00	0.00	0.00	0.00	0.00	0.00	0.00	0.00	0.00	0.00
TRINITY_DN1399803_c0_g1	0.00	0.00	0.00	0.00	0.00	0.00	0.00	0.00	0.00	0.00
TRINITY_DN1399806_c0_g1	0.00	0.00	0.00	0.00	0.00	0.00	8.68	0.00	27.42	0.00
TRINITY_DN1399807_c0_g1	0.00	0.00	0.00	0.00	0.00	0.00	0.00	0.00	6.47	0.00
TRINITY_DN1399809_c0_g1	0.00	0.00	0.00	0.00	0.00	0.00	0.00	0.00	0.00	0.00
TRINITY_DN139980_c0_g1	0.00	13.67	0.00	0.00	16.90	0.00	0.00	12.24	0.00	0.00
TRINITY_DN1399810_c0_g1	0.00	0.00	0.00	0.00	0.00	0.00	0.00	0.00	0.00	0.00
TRINITY_DN1399817_c0_g1	0.00	0.00	0.00	0.00	0.00	0.00	0.00	0.00	0.00	0.00
TRINITY_DN1399818_c0_g1	0.00	0.00	0.00	0.00	0.00	0.00	0.00	0.00	0.00	0.00
TRINITY_DN1399819_c0_g1	0.00	5.66	0.00	0.00	0.00	13.92	0.00	0.00	12.88	0.00
TRINITY_DN139981_c0_g1	0.00	0.00	0.00	2.45	0.00	0.00	0.00	0.00	0.00	0.00
TRINITY_DN139981_c0_g2	0.00	0.00	0.00	0.00	0.00	0.00	0.00	10.63	0.00	0.00
TRINITY_DN1399822_c0_g1	0.00	0.00	0.00	0.00	0.00	0.00	0.00	0.00	0.00	0.00
TRINITY_DN1399823_c0_g1	0.00	0.00	0.00	10.74	9.07	27.29	0.00	0.00	8.43	0.00
TRINITY_DN1399824_c0_g1	0.00	0.00	0.00	2.94	7.33	4.82	2.20	0.00	2.30	0.00
TRINITY_DN1399826_c0_g1	0.00	0.00	0.00	0.00	0.00	0.00	0.00	0.00	0.00	0.00
TRINITY_DN1399827_c0_g1	0.00	0.00	0.00	0.00	47.26	0.00	0.00	0.00	0.00	0.00
TRINITY_DN139982_c0_g2	0.00	0.00	0.00	0.00	0.00	0.00	0.00	0.00	0.00	0.00
TRINITY_DN1399832_c0_g1	0.00	0.00	0.00	0.00	0.00	0.00	0.00	8.26	8.78	0.00
TRINITY_DN1399833_c0_g1	0.00	0.00	0.00	0.00	0.00	0.00	0.00	0.00	0.00	0.00
TRINITY_DN1399834_c0_g1	0.00	0.00	0.00	0.00	15.87	0.00	0.00	0.00	14.71	0.00
TRINITY_DN1399836_c0_g1	0.00	0.00	28.55	0.00	0.00	0.00	0.00	0.00	13.60	0.00
TRINITY_DN1399837_c0_g1	0.00	0.00	0.00	0.00	0.00	0.00	0.00	0.00	0.00	0.00
TRINITY_DN1399838_c0_g1	0.00	0.00	0.00	0.00	0.00	8.09	0.00	0.00	0.00	0.00
TRINITY_DN1399839_c0_g1	0.00	0.00	0.00	0.00	0.00	0.00	0.00	6.82	0.00	0.00
TRINITY_DN139983_c0_g1	0.00	0.00	0.00	0.00	33.52	0.00	0.00	0.00	0.00	0.00
TRINITY_DN1399841_c0_g1	0.00	0.00	0.00	0.00	0.00	0.00	0.00	0.00	0.00	0.00
TRINITY_DN1399842_c0_g1	0.00	0.00	15.82	0.00	0.00	0.00	0.00	0.00	0.00	0.00
TRINITY_DN1399845_c0_g1	0.00	0.00	0.00	0.00	0.00	30.19	0.00	0.00	9.35	0.00
TRINITY_DN1399846_c0_g1	0.00	0.00	0.00	0.00	6.68	0.00	0.00	0.00	6.24	0.00
TRINITY_DN1399849_c0_g1	0.00	0.00	0.00	0.00	0.00	15.12	0.00	0.00	0.00	0.00
TRINITY_DN139984_c0_g1	0.00	0.00	0.00	11.52	0.00	2.70	0.00	0.00	7.70	0.00
TRINITY_DN1399851_c0_g1	0.00	0.00	0.00	0.00	0.00	0.00	0.00	0.00	0.00	0.00
TRINITY_DN1399853_c0_g1	0.00	0.00	0.00	0.00	0.00	0.00	0.00	0.00	0.00	0.00
TRINITY_DN1399855_c0_g1	0.00	0.00	0.00	3.91	0.00	0.00	0.00	0.00	18.25	0.00
TRINITY_DN139985_c0_g1	0.00	0.00	0.00	3.84	6.40	0.00	0.00	0.00	0.00	0.00
TRINITY_DN139985_c1_g1	0.00	0.00	0.00	0.00	0.00	0.00	0.00	0.00	0.00	0.00
TRINITY_DN1399861_c0_g1	0.00	0.00	0.00	6.07	0.00	0.00	0.00	9.05	9.57	0.00
TRINITY_DN1399866_c0_g1	0.00	0.00	0.00	0.00	0.00	11.62	0.00	0.00	0.00	0.00
TRINITY_DN1399867_c0_g1	3.92	0.00	0.00	0.00	0.00	4.72	0.00	0.00	5.44	0.00
TRINITY_DN1399868_c0_g1	0.00	0.00	0.00	0.00	5.96	0.00	0.00	0.00	0.00	0.00
TRINITY_DN1399869_c0_g1	0.00	0.00	0.00	0.00	0.00	0.00	0.00	0.00	0.00	0.00
TRINITY_DN139986_c0_g1	0.00	0.00	0.00	0.00	0.00	0.00	0.00	0.00	0.00	0.00
TRINITY_DN139986_c0_g2	0.00	5.00	6.08	3.66	0.00	0.00	0.00	5.35	0.00	0.00
TRINITY_DN1399871_c0_g1	0.00	0.00	0.00	0.00	12.78	0.00	0.00	0.00	0.00	0.00
TRINITY_DN1399873_c0_g1	0.00	0.00	0.00	0.00	0.00	0.00	0.00	0.00	0.00	0.00
TRINITY_DN1399874_c0_g1	0.00	0.00	0.00	0.00	0.00	0.00	0.00	0.00	0.00	0.00
TRINITY_DN1399879_c0_g1	0.00	0.00	0.00	0.00	0.00	0.00	0.00	0.00	0.00	0.00
TRINITY_DN1399882_c0_g1	0.00	0.00	0.00	0.00	0.00	0.00	0.00	0.00	0.00	0.00
TRINITY_DN1399883_c0_g1	0.00	0.00	0.00	0.00	0.00	0.00	0.00	0.00	0.00	0.00
TRINITY_DN1399884_c0_g1	0.00	0.00	0.00	0.00	0.00	0.00	0.00	0.00	0.00	0.00
TRINITY_DN1399885_c0_g1	0.00	0.00	11.29	0.00	0.00	0.00	0.00	0.00	0.00	0.00
TRINITY_DN1399887_c0_g1	0.00	0.00	0.00	0.00	0.00	0.00	0.00	0.00	0.00	0.00
TRINITY_DN139988_c1_g1	0.00	0.00	0.00	0.00	0.00	0.00	0.00	0.00	0.00	0.00
TRINITY_DN139988_c2_g1	0.00	0.00	0.00	0.00	0.00	0.00	0.00	0.00	0.00	0.00
TRINITY_DN1399890_c0_g1	0.00	0.00	0.00	0.00	0.00	0.00	0.00	0.00	0.00	0.00
TRINITY_DN1399892_c0_g1	0.00	0.00	0.00	0.00	0.00	0.00	0.00	0.00	0.00	0.00
TRINITY_DN1399894_c0_g1	0.00	0.00	0.00	0.00	0.00	0.00	0.00	0.00	0.00	0.00
TRINITY_DN1399895_c0_g1	0.00	0.00	0.00	0.00	4.85	0.00	0.00	0.00	4.53	0.00
TRINITY_DN1399897_c0_g1	0.00	0.00	0.00	0.00	0.00	0.00	0.00	0.00	0.00	0.00
TRINITY_DN1399898_c0_g1	0.00	0.00	0.00	0.00	108.49	17.90	0.00	0.00	0.00	0.00
TRINITY_DN139989_c0_g1	1.64	1.59	5.15	3.62	5.85	0.00	0.00	0.00	18.30	1.83
TRINITY_DN13998_c0_g1	27.58	7.94	0.00	0.00	9.71	7.53	0.00	0.00	27.09	0.00
TRINITY_DN13998_c0_g2	0.00	0.00	18.39	21.50	8.87	8.25	0.00	0.00	8.26	0.00
TRINITY_DN13998_c0_g3	0.00	20.00	27.23	86.11	93.18	42.40	15.51	24.75	250.14	0.00
TRINITY_DN13998_c4_g1	0.00	11.77	0.00	0.00	14.34	0.00	0.00	0.00	0.00	0.00
TRINITY_DN13998_c5_g1	0.00	0.00	0.00	0.00	0.00	0.00	0.00	0.00	0.00	0.00
TRINITY_DN1399900_c0_g1	0.00	0.00	0.00	0.00	0.00	0.00	0.00	0.00	0.00	0.00
TRINITY_DN1399909_c0_g1	0.00	0.00	0.00	0.00	0.00	0.00	0.00	0.00	0.00	0.00
TRINITY_DN1399910_c0_g1	0.00	0.00	0.00	0.00	0.00	0.00	0.00	0.00	0.00	0.00
TRINITY_DN1399914_c0_g1	0.00	0.00	0.00	0.00	0.00	0.00	0.00	0.00	0.00	0.00
TRINITY_DN1399915_c0_g1	0.00	0.00	29.46	0.00	0.00	0.00	0.00	0.00	14.01	0.00
TRINITY_DN1399916_c0_g1	0.00	0.00	0.00	0.00	0.00	0.00	0.00	0.00	0.00	0.00
TRINITY_DN1399918_c0_g1	0.00	0.00	0.00	0.00	0.00	0.00	0.00	0.00	7.28	0.00
TRINITY_DN1399919_c0_g1	0.00	0.00	0.00	0.00	0.00	0.00	0.00	0.00	0.00	0.00
TRINITY_DN139991_c0_g1	0.00	0.00	0.00	0.00	113.45	0.00	0.00	14.26	0.00	0.00
TRINITY_DN1399920_c0_g1	0.00	0.00	0.00	0.00	0.00	0.00	0.00	0.00	0.00	0.00
TRINITY_DN1399926_c0_g1	0.00	0.00	3.86	0.00	0.00	0.00	0.00	0.00	3.64	0.00
TRINITY_DN1399927_c0_g1	0.00	0.00	0.00	0.00	0.00	0.00	0.00	0.00	0.00	0.00
TRINITY_DN1399928_c0_g1	0.00	15.50	0.00	0.00	0.00	0.00	0.00	0.00	17.81	0.00
TRINITY_DN139992_c0_g1	0.00	0.00	0.00	0.00	35.60	0.00	0.00	0.00	0.00	0.00
TRINITY_DN1399932_c0_g1	0.00	0.00	0.00	0.00	5.77	5.80	0.00	0.00	0.00	0.00
TRINITY_DN1399933_c0_g1	0.00	0.00	0.00	0.00	35.51	0.00	0.00	0.00	10.98	0.00
TRINITY_DN1399934_c0_g1	0.00	0.00	0.00	0.00	0.00	0.00	0.00	0.00	0.00	0.00
TRINITY_DN1399936_c0_g1	0.00	0.00	10.64	0.00	43.30	0.00	2.85	0.00	10.06	0.00
TRINITY_DN1399937_c0_g1	0.00	0.00	0.00	4.61	0.00	0.00	0.00	0.00	0.00	0.00
TRINITY_DN1399938_c0_g1	0.00	0.00	15.92	6.16	0.00	0.00	0.00	0.00	0.00	0.00
TRINITY_DN139993_c1_g3	0.00	0.00	0.00	0.00	0.00	0.00	0.00	0.00	0.00	0.00
TRINITY_DN139993_c3_g1	0.00	0.00	8.53	5.16	0.00	4.29	0.00	0.00	8.01	0.00
TRINITY_DN1399940_c0_g1	0.00	0.00	0.00	0.00	0.00	0.00	0.00	0.00	0.00	0.00
TRINITY_DN1399942_c0_g1	0.00	0.00	0.00	0.00	0.00	0.00	0.00	0.00	0.00	0.00
TRINITY_DN1399943_c0_g1	0.00	0.00	0.00	0.00	0.00	0.00	0.00	0.00	0.00	0.00
TRINITY_DN1399944_c0_g1	0.00	0.00	0.00	0.00	5.63	0.00	0.00	0.00	0.00	0.00
TRINITY_DN1399945_c0_g1	0.00	0.00	31.26	4.86	0.00	0.00	0.00	0.00	0.00	0.00
TRINITY_DN1399946_c0_g1	0.00	0.00	0.00	0.00	10.75	0.00	0.00	0.00	0.00	0.00
TRINITY_DN1399948_c0_g1	0.00	0.00	18.19	2.75	0.00	0.00	0.00	4.03	0.00	0.00
TRINITY_DN139994_c0_g1	0.00	0.00	10.17	0.00	30.93	0.00	0.00	0.00	0.00	0.00
TRINITY_DN139994_c0_g2	0.00	0.00	0.00	6.11	0.00	0.00	0.00	0.00	0.00	0.00
TRINITY_DN139994_c0_g3	0.00	0.00	0.00	0.00	36.43	0.00	0.00	0.00	25.56	0.00
TRINITY_DN139994_c0_g6	0.00	0.00	0.00	0.00	0.00	0.00	0.00	0.00	0.95	0.00
TRINITY_DN139994_c1_g1	0.00	0.00	9.86	1.45	0.00	6.72	3.08	0.00	0.00	0.00
TRINITY_DN139994_c2_g1	0.00	6.13	0.00	0.00	9.85	0.00	0.00	0.00	20.90	0.00
TRINITY_DN139994_c4_g1	0.00	0.00	0.00	0.00	3.99	0.00	0.00	3.59	0.00	0.00
TRINITY_DN139994_c5_g1	0.00	0.00	0.00	9.32	0.00	0.00	0.00	0.00	29.43	0.00
TRINITY_DN139994_c7_g1	0.00	0.00	0.00	0.00	0.00	0.00	0.00	0.00	0.00	0.00
TRINITY_DN1399950_c0_g1	0.00	22.35	0.00	0.00	0.00	0.00	0.00	0.00	0.00	0.00
TRINITY_DN1399951_c0_g1	0.00	0.00	0.00	0.00	17.05	0.00	0.00	0.00	15.68	0.00
TRINITY_DN1399953_c0_g1	0.00	0.00	0.00	0.00	9.94	0.00	0.00	0.00	18.50	0.00
TRINITY_DN1399956_c0_g1	0.00	0.00	0.00	0.00	0.00	0.00	0.00	0.00	0.00	0.00
TRINITY_DN139995_c0_g1	0.00	0.00	0.00	9.58	0.00	0.00	0.00	0.00	0.00	0.00
TRINITY_DN139995_c0_g2	0.00	0.00	0.00	0.00	0.00	3.62	2.94	0.00	6.81	0.00
TRINITY_DN1399960_c0_g1	0.00	0.00	0.00	0.00	0.00	0.00	0.00	0.00	0.00	0.00
TRINITY_DN1399961_c0_g1	0.00	0.00	0.00	0.00	0.00	0.00	0.00	0.00	0.00	0.00
TRINITY_DN1399966_c0_g1	0.00	0.00	0.00	0.00	0.00	0.00	0.00	12.18	12.81	0.00
TRINITY_DN1399967_c0_g1	0.00	0.00	0.00	0.00	0.00	0.00	0.00	0.00	37.02	0.00
TRINITY_DN1399968_c0_g1	0.00	0.00	10.91	0.00	11.10	0.00	0.00	0.00	0.00	0.00
TRINITY_DN1399969_c0_g1	0.00	0.00	0.00	0.00	0.00	0.00	0.00	0.00	0.00	0.00
TRINITY_DN139996_c0_g1	0.00	0.00	45.68	9.18	0.00	0.00	0.00	0.00	35.08	0.00
TRINITY_DN1399970_c0_g1	0.00	0.00	0.00	2.87	0.00	9.54	5.86	0.00	4.45	4.22
TRINITY_DN1399972_c0_g1	0.00	0.00	0.00	0.00	0.00	0.00	0.00	0.00	7.96	0.00
TRINITY_DN1399975_c0_g1	0.00	0.00	0.00	10.67	0.00	0.00	0.00	0.00	16.85	0.00
TRINITY_DN1399976_c0_g1	0.00	0.00	0.00	0.00	0.00	0.00	0.00	0.00	12.92	0.00
TRINITY_DN1399978_c0_g1	0.00	0.00	0.00	0.00	0.00	0.00	0.00	0.00	0.00	0.00
TRINITY_DN139997_c0_g1	0.00	1.78	0.00	1.32	0.00	0.00	1.97	1.97	4.12	1.95
TRINITY_DN1399980_c0_g1	0.00	0.00	0.00	0.00	0.00	0.00	0.00	0.00	46.17	0.00
TRINITY_DN1399982_c0_g1	0.00	0.00	0.00	6.49	0.00	0.00	0.00	0.00	0.00	0.00
TRINITY_DN1399983_c0_g1	0.00	0.00	0.00	0.00	0.00	0.00	0.00	0.00	0.00	0.00
TRINITY_DN1399984_c0_g1	0.00	0.00	0.00	0.00	0.00	0.00	0.00	0.00	18.51	0.00
TRINITY_DN1399985_c0_g1	0.00	8.38	0.00	0.00	0.00	0.00	0.00	0.00	0.00	0.00
TRINITY_DN1399987_c0_g1	0.00	0.00	0.00	0.00	0.00	0.00	0.00	0.00	15.07	0.00
TRINITY_DN1399988_c0_g1	0.00	0.00	0.00	0.00	21.65	0.00	0.00	0.00	10.06	0.00
TRINITY_DN1399989_c0_g1	0.00	0.00	0.00	0.00	0.00	0.00	0.00	0.00	0.00	0.00
TRINITY_DN139998_c0_g1	0.00	0.00	3.92	2.51	4.25	0.00	0.00	10.32	4.00	0.00
TRINITY_DN139998_c1_g1	8.61	2.13	0.00	0.00	3.09	0.00	0.00	2.34	17.10	0.00
TRINITY_DN139998_c1_g4	0.00	0.00	6.60	0.00	4.75	0.00	0.00	0.00	17.55	1.51
TRINITY_DN139998_c2_g1	0.00	0.00	0.00	8.35	0.00	0.00	0.00	0.00	0.00	0.00
TRINITY_DN139998_c3_g1	0.00	0.00	0.00	0.00	7.95	0.00	0.00	0.00	29.53	0.00
TRINITY_DN139998_c4_g1	0.00	0.00	9.96	2.04	10.19	1.66	0.00	0.00	2.33	0.00
TRINITY_DN139998_c5_g1	0.00	0.00	0.00	0.00	0.00	0.00	0.00	0.00	9.83	0.00
TRINITY_DN1399990_c0_g1	0.00	0.00	0.00	0.00	0.00	0.00	0.00	0.00	0.00	0.00
TRINITY_DN1399991_c0_g1	0.00	0.00	40.67	0.00	0.00	0.00	0.00	0.00	0.00	0.00
TRINITY_DN1399994_c0_g1	0.00	0.00	13.37	0.00	82.35	54.57	23.98	0.00	0.00	0.00
TRINITY_DN1399997_c0_g1	0.00	0.00	0.00	0.00	0.00	0.00	0.00	0.00	0.00	0.00
TRINITY_DN139999_c0_g1	0.00	0.00	0.00	10.23	0.00	0.00	0.00	0.00	0.00	0.00
TRINITY_DN13999_c0_g1	0.00	3.39	20.06	23.69	21.37	8.46	6.28	3.73	19.05	0.00
TRINITY_DN13999_c0_g2	0.00	5.57	26.78	6.88	11.97	4.00	1.23	3.80	10.45	0.00
TRINITY_DN13999_c11_g1	0.00	0.00	0.00	20.27	17.36	17.15	0.00	0.00	0.00	0.00
TRINITY_DN13999_c2_g1	0.00	0.00	0.00	10.29	0.00	0.00	0.00	0.00	0.00	0.00
TRINITY_DN13999_c2_g2	0.00	0.00	0.00	13.34	0.00	0.00	0.00	0.00	0.00	0.00
TRINITY_DN13999_c2_g3	0.00	29.93	0.00	0.00	0.00	0.00	0.00	0.00	17.16	0.00
TRINITY_DN13999_c7_g1	0.00	0.00	0.00	0.00	0.00	0.00	0.00	0.00	11.24	0.00
TRINITY_DN1399_c0_g1	0.00	8.76	20.59	5.31	18.40	7.36	1.58	1.60	31.20	0.00
TRINITY_DN139_c0_g1	1.44	16.93	85.70	22.74	139.70	37.71	23.93	20.66	104.75	7.17
TRINITY_DN139_c10_g1	0.00	0.00	0.00	0.00	0.00	0.00	0.00	0.00	0.00	0.00
TRINITY_DN139_c10_g2	0.00	0.00	0.00	0.00	0.00	0.00	0.00	0.00	0.00	0.00
TRINITY_DN139_c11_g1	0.93	49.02	145.65	99.63	209.84	74.61	26.01	27.31	201.37	15.08
TRINITY_DN139_c11_g2	0.00	0.00	0.00	0.00	0.00	0.00	0.00	0.00	0.00	0.00
TRINITY_DN139_c12_g1	0.00	0.00	0.00	0.00	0.00	0.00	0.00	0.00	16.27	0.00
TRINITY_DN139_c18_g1	0.00	0.00	0.00	0.00	0.00	0.00	0.00	0.00	0.00	0.00
TRINITY_DN139_c1_g1	0.00	2.44	3.41	1.69	2.99	0.00	0.01	1.92	6.38	0.12
TRINITY_DN139_c1_g2	2.03	34.24	82.83	36.21	88.31	48.58	6.10	22.53	28.62	0.00
TRINITY_DN139_c20_g1	0.00	0.00	0.00	4.41	4.22	0.00	0.00	0.00	5.81	0.00
TRINITY_DN139_c2_g1	0.82	10.31	46.03	23.92	38.37	12.99	3.45	9.88	126.62	10.89
TRINITY_DN139_c3_g1	9.82	83.74	195.48	135.51	363.67	123.68	52.18	68.98	361.89	14.57
TRINITY_DN139_c3_g2	5.36	0.00	40.10	0.00	0.00	0.00	16.05	0.00	60.64	0.00
TRINITY_DN139_c46_g1	0.00	0.00	26.54	8.02	0.00	0.00	0.00	0.00	12.62	0.00
TRINITY_DN139_c4_g1	3.85	41.38	115.74	77.59	164.56	70.32	31.57	30.53	178.99	3.03
TRINITY_DN139_c55_g1	0.00	0.00	20.46	12.30	6.84	0.00	0.00	0.00	0.00	0.00
TRINITY_DN139_c5_g1	0.00	2.21	5.34	9.79	8.12	0.00	0.00	4.83	3.82	4.80
TRINITY_DN139_c5_g2	4.11	22.87	13.68	16.93	67.27	13.61	13.73	29.96	81.61	8.95
TRINITY_DN139_c6_g1	0.00	0.00	0.00	14.84	0.00	0.00	0.00	0.00	28.62	0.00
TRINITY_DN139_c6_g2	0.00	0.00	2.51	0.00	0.00	0.00	0.00	0.00	2.20	5.56
TRINITY_DN139_c7_g1	0.00	0.00	0.00	0.00	0.00	0.00	0.00	8.79	0.00	0.00
TRINITY_DN139_c81_g1	0.00	0.00	0.00	4.65	0.00	0.00	0.00	0.00	0.00	0.00
TRINITY_DN139_c8_g1	0.00	44.47	0.00	22.40	30.81	7.62	32.94	2.90	248.49	6.22
TRINITY_DN139_c8_g2	55.03	888.07	2085.31	2242.82	5284.89	1367.83	1721.46	751.99	9025.17	465.92
TRINITY_DN13_c1_g2	0.00	0.00	0.00	0.00	0.00	0.00	0.00	0.00	0.00	0.00
TRINITY_DN1400001_c0_g1	0.00	0.00	0.00	5.70	0.00	0.00	0.00	0.00	17.97	0.00
TRINITY_DN1400002_c0_g1	0.00	0.00	0.00	0.00	0.00	0.00	0.00	0.00	0.00	0.00
TRINITY_DN1400004_c0_g1	0.00	0.00	0.00	0.00	0.00	0.00	0.00	0.00	0.00	9.51
TRINITY_DN1400009_c0_g1	0.00	0.00	0.00	0.00	0.00	0.00	0.00	0.00	0.00	0.00
TRINITY_DN140000_c0_g1	0.94	0.00	6.56	0.66	2.22	3.23	0.00	1.01	4.18	0.00
TRINITY_DN140000_c0_g2	0.00	3.12	11.32	0.00	11.40	0.00	0.00	0.00	0.00	0.00
TRINITY_DN140000_c1_g1	0.00	16.95	0.00	6.11	0.00	31.11	0.00	0.00	20.67	0.00
TRINITY_DN140000_c3_g1	0.00	7.80	2.86	0.00	0.00	0.00	0.00	0.00	0.00	0.00
TRINITY_DN140000_c4_g1	0.00	0.00	0.00	0.00	40.66	0.00	0.00	0.00	12.64	0.00
TRINITY_DN1400010_c0_g1	0.00	0.00	0.00	0.00	0.00	0.00	0.00	0.00	4.56	4.32
TRINITY_DN1400011_c0_g1	0.00	0.00	0.00	0.00	0.00	4.53	0.00	0.00	8.47	0.00
TRINITY_DN1400013_c0_g1	0.00	0.00	0.00	0.00	0.00	0.00	0.00	0.00	0.00	0.00
TRINITY_DN1400015_c0_g1	0.00	0.00	0.00	0.00	0.00	0.00	0.00	0.00	0.00	0.00
TRINITY_DN1400016_c0_g1	0.00	0.00	0.00	0.00	0.00	0.00	0.00	0.00	0.00	0.00
TRINITY_DN140001_c0_g1	0.00	6.80	0.00	10.02	0.00	8.28	0.00	0.00	0.00	0.00
TRINITY_DN1400020_c0_g1	0.00	0.00	0.00	0.00	0.00	0.00	0.00	0.00	0.00	0.00
TRINITY_DN1400021_c0_g1	0.00	0.00	0.00	0.00	0.00	0.00	0.00	0.00	0.00	0.00
TRINITY_DN1400022_c0_g1	0.00	0.00	0.00	4.57	15.33	0.00	0.00	0.00	7.14	0.00
TRINITY_DN140002_c0_g1	0.00	0.00	0.00	0.00	0.00	0.00	0.00	0.00	0.00	0.00
TRINITY_DN140002_c1_g1	0.00	0.00	0.00	0.00	0.00	0.00	0.00	0.00	0.00	0.00
TRINITY_DN140002_c1_g3	0.00	0.00	0.00	8.61	0.00	0.00	0.00	0.00	13.60	0.00
TRINITY_DN140002_c1_g4	0.00	0.00	8.69	0.00	0.00	0.00	0.00	0.00	8.16	0.00
TRINITY_DN140002_c3_g1	0.00	0.00	9.64	49.40	71.31	13.93	29.52	20.93	9.79	0.00
TRINITY_DN140002_c5_g1	0.00	0.00	0.00	0.00	0.00	0.00	0.00	0.00	0.00	0.00
TRINITY_DN1400031_c0_g1	0.00	0.00	8.99	0.00	54.40	0.00	0.00	0.00	0.00	0.00
TRINITY_DN1400033_c0_g1	0.00	0.00	0.00	0.00	10.89	0.00	0.00	4.78	0.00	0.00
TRINITY_DN1400036_c0_g1	0.00	0.00	0.00	0.00	0.00	0.00	0.00	0.00	0.00	0.00
TRINITY_DN140003_c1_g1	0.00	0.00	0.00	0.00	0.00	0.00	0.00	0.00	0.00	0.00
TRINITY_DN140003_c2_g1	0.00	0.00	0.00	7.85	0.00	0.00	0.00	0.00	0.00	0.00
TRINITY_DN1400041_c0_g1	0.00	0.00	0.00	0.00	0.00	0.00	0.00	0.00	8.88	0.00
TRINITY_DN1400042_c0_g1	0.00	0.00	0.00	0.00	12.97	0.00	0.00	0.00	23.99	0.00
TRINITY_DN1400043_c0_g1	0.00	0.00	0.00	0.00	0.00	0.00	0.00	0.00	37.32	0.00
TRINITY_DN1400044_c0_g1	0.00	0.00	0.00	0.00	0.00	0.00	0.00	0.00	0.00	0.00
TRINITY_DN1400049_c0_g1	0.00	0.00	0.00	0.00	0.00	0.00	0.00	0.00	0.00	0.00
TRINITY_DN140004_c0_g1	0.00	0.00	0.00	0.00	20.25	0.00	0.00	0.00	0.00	0.00
TRINITY_DN1400050_c0_g1	0.00	0.00	0.00	0.00	0.00	0.00	0.00	0.00	9.50	0.00
TRINITY_DN1400051_c0_g1	0.00	0.00	0.00	0.00	0.00	0.00	0.00	0.00	0.00	0.00
TRINITY_DN1400053_c0_g1	0.00	0.00	0.00	0.00	6.68	0.00	0.00	5.87	0.00	0.00
TRINITY_DN1400056_c0_g1	0.00	0.00	0.00	0.00	0.00	0.00	0.00	0.00	0.00	0.00
TRINITY_DN1400058_c0_g1	0.00	0.00	0.00	0.00	0.00	0.00	0.00	0.00	0.00	0.00
TRINITY_DN140005_c0_g1	0.00	10.38	97.67	0.00	12.78	0.00	0.00	0.00	23.67	0.00
TRINITY_DN1400060_c0_g1	0.00	0.00	0.00	0.00	0.00	0.00	0.00	0.00	0.00	0.00
TRINITY_DN1400061_c0_g1	0.00	8.53	0.00	0.00	0.00	0.00	0.00	0.00	0.00	0.00
TRINITY_DN1400063_c0_g1	0.00	0.00	0.00	6.30	0.00	0.00	0.00	0.00	0.00	0.00
TRINITY_DN1400064_c0_g1	0.00	0.00	0.00	0.00	0.00	0.00	0.00	0.00	0.00	0.00
TRINITY_DN1400065_c0_g1	0.00	0.00	0.00	0.00	0.00	0.00	0.00	0.00	0.00	0.00
TRINITY_DN1400067_c0_g1	0.00	0.00	105.53	0.00	0.00	0.00	0.00	0.00	0.00	0.00
TRINITY_DN1400068_c0_g1	0.00	0.00	0.00	17.79	10.06	0.00	0.00	8.84	0.00	0.00
TRINITY_DN1400070_c0_g1	0.00	4.32	0.00	0.00	0.00	0.00	0.00	0.00	0.00	0.00
TRINITY_DN1400072_c0_g1	0.00	0.00	0.00	11.04	37.81	0.00	0.00	0.00	0.00	0.00
TRINITY_DN1400073_c0_g1	0.00	0.00	0.00	0.00	14.95	0.00	6.65	0.00	0.00	0.00
TRINITY_DN1400075_c0_g1	0.00	0.00	0.00	26.70	0.00	0.00	0.00	0.00	0.00	0.00
TRINITY_DN1400076_c0_g1	0.00	0.00	0.00	2.08	3.44	0.00	0.00	0.00	9.69	0.00
TRINITY_DN140007_c0_g1	0.00	7.15	18.58	10.36	34.91	52.59	0.00	22.91	24.35	0.00
TRINITY_DN1400088_c0_g1	0.00	7.87	0.00	0.00	0.00	0.00	0.00	0.00	7.95	0.00
TRINITY_DN140008_c0_g1	0.00	0.00	11.49	0.00	9.05	7.06	4.07	3.99	13.05	0.00
TRINITY_DN1400091_c0_g1	0.00	0.00	0.00	0.00	9.33	0.00	0.00	0.00	0.00	0.00
TRINITY_DN1400092_c0_g1	0.00	0.00	0.00	16.22	0.00	27.46	0.00	0.00	0.00	0.00
TRINITY_DN1400094_c0_g1	0.00	0.00	0.00	0.00	0.00	0.00	0.00	3.69	0.00	0.00
TRINITY_DN1400096_c0_g1	0.00	0.00	0.00	0.00	0.00	0.00	0.00	0.00	0.00	0.00
TRINITY_DN1400098_c0_g1	0.00	0.00	0.00	0.00	0.00	0.00	0.00	0.00	0.00	0.00
TRINITY_DN1400099_c0_g1	0.00	0.00	0.00	0.00	0.00	0.00	0.00	0.00	0.00	0.00
TRINITY_DN14000_c0_g1	1.96	18.99	20.11	4.04	89.84	14.53	8.88	10.83	21.46	10.35
TRINITY_DN14000_c0_g2	0.00	0.00	0.00	0.00	0.00	0.00	0.00	0.00	0.00	0.00
TRINITY_DN14000_c0_g3	5.85	7.57	6.99	1180.42	35.00	0.00	0.00	6.13	12.93	20.11
TRINITY_DN14000_c4_g1	0.00	0.00	0.00	3.25	1.80	0.00	0.00	0.00	5.09	0.00
TRINITY_DN1400100_c0_g1	0.00	0.00	0.00	0.00	0.00	0.00	0.00	0.00	0.00	0.00
TRINITY_DN1400101_c0_g1	0.00	23.18	0.00	0.00	0.00	0.00	0.00	0.00	0.00	0.00
TRINITY_DN1400109_c0_g1	0.00	0.00	0.00	9.32	0.00	15.77	0.00	0.00	0.00	0.00
TRINITY_DN140010_c0_g1	0.00	0.00	0.00	0.00	0.00	0.00	0.00	8.17	43.39	0.00
TRINITY_DN140010_c1_g1	0.00	0.00	0.00	7.80	0.00	0.00	0.00	23.26	0.00	0.00
TRINITY_DN140010_c3_g1	0.00	0.00	0.00	0.00	0.00	0.00	0.00	0.00	0.00	0.00
TRINITY_DN140010_c4_g1	0.00	0.00	0.00	0.00	0.00	0.00	0.00	0.00	0.00	0.00
TRINITY_DN140010_c5_g1	0.00	0.00	0.00	0.00	0.00	0.00	0.00	0.00	0.00	0.00
TRINITY_DN140010_c6_g1	0.00	0.00	0.00	0.00	0.00	0.00	0.00	0.00	7.95	0.00
TRINITY_DN1400111_c0_g1	0.00	0.00	6.85	0.00	0.00	0.00	0.00	0.00	0.00	0.00
TRINITY_DN1400113_c0_g1	0.00	0.00	0.00	0.00	0.00	0.00	0.00	0.00	0.00	0.00
TRINITY_DN1400114_c0_g1	0.00	0.00	0.00	4.68	0.00	0.00	0.00	0.00	0.00	0.00
TRINITY_DN1400116_c0_g1	0.00	0.00	0.00	6.04	0.00	0.00	0.00	0.00	0.00	0.00
TRINITY_DN1400117_c0_g1	0.00	0.00	0.00	0.00	0.00	0.00	0.00	0.00	0.00	0.00
TRINITY_DN1400118_c0_g1	0.00	0.00	0.00	0.00	14.65	0.00	0.00	0.00	0.00	0.00
TRINITY_DN1400124_c0_g1	0.00	0.00	0.00	12.15	0.00	0.00	9.09	9.05	9.57	0.00
TRINITY_DN1400125_c0_g1	0.00	0.00	0.00	0.00	0.00	0.00	0.00	0.00	0.00	0.00
TRINITY_DN1400129_c0_g1	0.00	0.00	0.00	0.00	0.00	0.00	0.00	0.00	0.00	0.00
TRINITY_DN140012_c0_g2	0.00	5.25	0.00	0.00	3.88	0.00	0.00	0.00	7.26	5.68
TRINITY_DN140012_c1_g1	0.00	0.00	10.05	0.00	0.00	0.00	0.00	0.00	1.70	0.00
TRINITY_DN140012_c3_g1	0.00	0.00	0.00	0.00	0.00	0.00	0.00	0.00	0.00	6.78
TRINITY_DN1400130_c0_g1	0.00	0.00	0.00	0.00	13.24	26.27	11.57	0.00	0.00	0.00
TRINITY_DN1400132_c0_g1	0.00	0.00	23.03	0.00	46.24	0.00	0.00	0.00	14.34	0.00
TRINITY_DN1400137_c0_g1	0.00	0.00	0.00	0.00	0.00	0.00	0.00	0.00	0.00	0.00
TRINITY_DN1400138_c0_g1	0.00	0.00	13.96	8.42	0.00	0.00	0.00	0.00	13.31	12.46
TRINITY_DN1400139_c0_g1	0.00	0.00	0.00	0.00	0.00	0.00	0.00	0.00	0.00	0.00
TRINITY_DN140013_c0_g1	0.00	0.00	17.14	0.00	0.00	0.00	0.00	0.00	48.81	0.00
TRINITY_DN140013_c1_g1	0.00	0.00	0.00	0.00	0.00	0.00	0.00	0.00	9.88	0.00
TRINITY_DN140013_c1_g2	0.00	0.00	0.00	0.00	0.00	0.00	0.00	0.00	0.00	0.00
TRINITY_DN140013_c2_g1	0.00	0.00	0.00	0.00	13.62	0.00	0.00	0.00	0.00	0.00
TRINITY_DN140013_c4_g1	0.00	0.00	0.00	0.00	0.00	0.00	0.00	0.00	0.00	6.78
TRINITY_DN1400141_c0_g1	0.00	0.00	0.00	0.00	23.56	0.00	0.00	0.00	0.00	0.00
TRINITY_DN1400143_c0_g1	0.00	0.00	0.00	0.00	7.13	0.00	0.00	0.00	0.00	0.00
TRINITY_DN1400145_c0_g1	0.00	0.00	0.00	0.00	22.36	0.00	0.00	0.00	0.00	0.00
TRINITY_DN140014_c0_g1	0.00	0.00	0.00	0.00	0.00	0.00	0.00	0.00	0.00	0.00
TRINITY_DN140014_c0_g3	0.00	0.00	28.55	25.82	0.00	14.56	0.00	0.00	0.00	0.00
TRINITY_DN1400152_c0_g1	0.00	0.00	0.00	0.00	0.00	0.00	0.00	0.00	0.00	0.00
TRINITY_DN1400157_c0_g1	0.00	0.00	0.00	0.00	17.21	0.00	0.00	0.00	0.00	0.00
TRINITY_DN1400159_c0_g1	0.00	0.00	0.00	0.00	11.67	0.00	0.00	0.00	10.84	0.00
TRINITY_DN1400161_c0_g1	0.00	0.00	0.00	0.00	10.13	0.00	0.00	0.00	0.00	0.00
TRINITY_DN1400162_c0_g1	0.00	0.00	0.00	0.00	0.00	0.00	0.00	0.00	9.88	0.00
TRINITY_DN1400163_c0_g1	0.00	0.00	0.00	0.00	0.00	0.00	0.00	0.00	18.84	0.00
TRINITY_DN1400164_c0_g1	0.00	0.00	0.00	0.00	0.00	0.00	0.00	0.00	0.00	0.00
TRINITY_DN1400165_c0_g1	0.00	0.00	18.21	0.00	0.00	0.00	0.00	0.00	34.65	0.00
TRINITY_DN1400168_c0_g1	0.00	0.00	0.00	2.30	5.62	0.00	0.00	0.00	0.00	0.00
TRINITY_DN1400169_c0_g1	0.00	0.00	0.00	0.00	0.00	0.00	0.00	0.00	0.00	0.00
TRINITY_DN1400170_c0_g1	0.00	0.00	0.00	0.00	0.00	0.00	0.00	0.00	0.00	0.00
TRINITY_DN1400172_c0_g1	0.00	0.00	0.00	2.09	0.00	0.00	0.00	0.00	9.74	0.00
TRINITY_DN1400173_c0_g1	0.00	0.00	14.69	0.00	0.00	0.00	0.00	0.00	20.61	0.00
TRINITY_DN140017_c0_g1	0.00	0.00	4.36	0.00	13.80	0.00	0.00	0.00	0.00	0.00
TRINITY_DN1400180_c0_g1	0.00	0.00	0.00	0.00	11.67	0.00	0.00	0.00	0.00	0.00
TRINITY_DN1400182_c0_g1	0.00	0.00	0.00	0.00	0.00	0.00	0.00	0.00	0.00	0.00
TRINITY_DN1400184_c0_g1	0.00	0.00	0.00	0.00	0.00	0.00	0.00	0.00	10.06	0.00
TRINITY_DN1400185_c0_g1	0.00	0.00	0.00	0.00	0.00	0.00	0.00	0.00	0.00	0.00
TRINITY_DN1400186_c0_g1	0.00	0.00	0.00	0.00	0.00	0.00	0.00	0.00	0.00	0.00
TRINITY_DN1400187_c0_g1	0.00	0.00	0.00	0.00	0.00	0.00	0.00	7.17	7.61	0.00
TRINITY_DN1400189_c0_g1	0.00	0.00	0.00	0.00	0.00	12.97	0.00	0.00	12.09	0.00
TRINITY_DN140018_c0_g1	0.00	0.00	33.38	0.00	0.00	0.00	0.00	0.00	31.67	0.00
TRINITY_DN1400190_c0_g1	0.00	0.00	0.00	0.00	41.70	0.00	0.00	0.00	0.00	0.00
TRINITY_DN1400191_c0_g1	0.00	0.00	0.00	0.00	0.00	0.00	0.00	0.00	0.00	13.23
TRINITY_DN1400192_c0_g1	0.00	0.00	0.00	0.00	0.00	0.00	0.00	0.00	0.00	0.00
TRINITY_DN1400193_c0_g1	0.00	0.00	0.00	0.00	0.00	0.00	0.00	0.00	16.41	0.00
TRINITY_DN1400194_c0_g1	0.00	0.00	0.00	0.00	0.00	0.00	0.00	0.00	11.91	0.00
TRINITY_DN1400195_c0_g1	0.00	0.00	0.00	0.00	0.00	0.00	0.00	0.00	27.41	0.00
TRINITY_DN1400199_c0_g1	0.00	0.00	11.29	0.00	22.93	0.00	0.00	0.00	0.00	0.00
TRINITY_DN14001_c0_g1	11.75	0.00	0.00	0.00	0.00	0.00	25.06	0.00	43.82	0.00
TRINITY_DN14001_c10_g1	0.00	0.00	0.00	0.00	18.54	0.00	0.00	0.00	17.16	0.00
TRINITY_DN14001_c1_g1	1.10	9.94	28.22	18.59	42.09	10.65	1.73	8.87	3.76	1.17
TRINITY_DN14001_c2_g1	1.76	2.49	12.30	13.82	33.03	10.27	0.00	9.39	17.71	0.00
TRINITY_DN14001_c4_g1	0.00	0.00	1.79	0.00	0.00	0.00	0.00	0.00	0.00	0.00
TRINITY_DN14001_c5_g1	0.00	0.00	0.00	13.57	90.18	0.00	0.00	15.79	11.06	0.00
TRINITY_DN14001_c7_g1	0.00	62.69	153.74	94.03	154.79	76.64	0.00	67.79	760.77	0.00
TRINITY_DN14001_c8_g1	0.00	13.98	0.00	0.00	0.00	0.00	0.00	0.00	0.00	0.00
TRINITY_DN14001_c9_g1	0.01	5.39	23.90	23.13	24.02	5.95	5.46	4.67	21.06	0.73
TRINITY_DN14001_c9_g2	1.37	13.32	24.02	18.11	40.93	21.53	0.00	8.45	26.60	0.00
TRINITY_DN1400200_c0_g1	0.00	0.00	0.00	0.00	0.00	0.00	0.00	6.21	6.62	0.00
TRINITY_DN1400202_c0_g1	0.00	0.00	0.00	0.00	0.00	0.00	0.00	0.00	0.00	0.00
TRINITY_DN1400204_c0_g1	0.00	0.00	0.00	0.00	0.00	0.00	0.00	0.00	18.65	0.00
TRINITY_DN1400206_c0_g1	0.00	0.00	0.00	5.34	0.00	0.00	0.00	0.00	8.39	0.00
TRINITY_DN1400207_c0_g1	0.00	0.00	0.00	0.00	0.00	0.00	0.00	0.00	0.00	0.00
TRINITY_DN140020_c0_g1	0.00	0.00	0.00	0.00	0.00	0.00	0.00	0.00	8.07	0.00
TRINITY_DN1400211_c0_g1	0.00	0.00	0.00	0.00	0.00	0.00	0.00	0.00	0.00	0.00
TRINITY_DN1400213_c0_g1	0.00	0.00	0.00	0.00	0.00	0.00	0.00	0.00	13.31	0.00
TRINITY_DN1400217_c0_g1	152.90	2241.78	2410.87	3738.40	7796.71	1475.68	1289.37	1583.49	14308.80	777.90
TRINITY_DN140021_c0_g1	0.69	24.14	22.75	13.18	15.66	27.90	6.16	9.76	48.68	0.00
TRINITY_DN140021_c0_g2	0.00	0.00	0.00	10.37	12.71	0.00	0.00	0.00	11.32	0.00
TRINITY_DN140021_c0_g3	0.00	0.00	0.00	0.00	0.00	0.00	0.00	0.00	0.00	0.00
TRINITY_DN140021_c0_g4	0.00	28.76	0.00	0.00	0.00	0.00	0.00	0.00	0.00	0.00
TRINITY_DN140021_c0_g5	0.00	0.00	11.82	3.55	0.00	0.00	0.00	0.00	11.04	0.00
TRINITY_DN140021_c1_g1	0.00	0.00	0.00	0.00	0.00	0.00	0.00	0.00	29.63	0.00
TRINITY_DN140021_c5_g1	0.00	0.00	0.00	0.00	0.00	0.00	0.00	0.00	0.00	0.00
TRINITY_DN1400221_c0_g1	0.00	0.00	0.00	0.00	0.00	0.00	0.00	0.00	0.00	0.00
TRINITY_DN1400222_c0_g1	0.00	0.00	25.49	0.00	0.00	0.00	0.00	0.00	24.18	0.00
TRINITY_DN1400224_c0_g1	0.00	0.00	0.00	0.00	24.41	6.16	0.00	0.00	0.00	0.00
TRINITY_DN1400228_c0_g1	0.00	0.00	19.87	3.97	0.00	0.00	0.00	0.00	0.00	0.00
TRINITY_DN1400229_c0_g1	0.00	0.00	0.00	0.00	26.80	0.00	0.00	0.00	0.00	0.00
TRINITY_DN140022_c0_g1	0.00	0.00	0.00	0.00	0.00	6.56	0.44	0.00	18.25	0.00
TRINITY_DN140022_c0_g2	0.00	0.00	0.00	5.62	9.32	9.37	5.39	0.00	11.70	2.75
TRINITY_DN1400231_c0_g1	0.00	0.00	27.54	0.00	0.00	0.00	0.00	0.00	0.00	0.00
TRINITY_DN1400233_c0_g1	0.00	0.00	0.00	0.00	0.00	0.00	0.00	0.00	0.00	0.00
TRINITY_DN1400235_c0_g1	0.00	10.52	25.31	0.00	0.00	0.00	0.00	0.00	12.00	0.00
TRINITY_DN1400236_c0_g1	0.00	0.00	0.00	0.00	0.00	0.00	0.00	0.00	0.00	0.00
TRINITY_DN1400237_c0_g1	0.00	0.00	0.00	0.00	0.00	0.00	0.00	0.00	39.36	0.00
TRINITY_DN1400243_c0_g1	0.00	0.00	15.09	0.00	0.00	0.00	0.00	0.00	28.74	0.00
TRINITY_DN1400249_c0_g1	0.00	0.00	15.51	0.00	0.00	0.00	0.00	0.00	7.24	0.00
TRINITY_DN140024_c0_g1	0.00	0.00	0.00	0.00	0.00	0.00	0.00	0.00	0.00	0.00
TRINITY_DN1400250_c0_g1	0.00	0.00	7.84	4.68	7.87	0.00	0.00	0.00	7.31	0.00
TRINITY_DN1400251_c0_g1	0.00	0.00	0.00	0.00	0.00	0.00	0.00	0.00	0.00	0.00
TRINITY_DN1400253_c0_g1	0.00	0.00	0.00	0.00	0.00	0.00	0.00	0.00	16.70	0.00
TRINITY_DN1400254_c0_g1	0.00	0.00	16.62	0.00	0.00	0.00	0.00	0.00	7.78	0.00
TRINITY_DN1400255_c0_g1	0.00	0.00	0.00	1.62	2.70	2.66	0.00	0.00	5.07	7.18
TRINITY_DN1400257_c0_g1	0.00	0.00	0.00	0.00	0.00	0.00	0.00	0.00	0.00	0.00
TRINITY_DN140025_c0_g1	0.00	0.00	10.07	0.00	11.36	0.00	0.00	2.53	8.00	0.00
TRINITY_DN140025_c0_g2	0.00	0.00	6.97	2.99	0.00	0.00	0.00	0.00	0.00	0.00
TRINITY_DN1400262_c0_g1	0.00	12.18	9.86	0.00	0.00	0.00	0.00	0.00	0.00	0.00
TRINITY_DN1400263_c0_g1	0.00	0.00	0.00	0.00	0.00	0.00	0.00	0.00	0.00	0.00
TRINITY_DN1400265_c0_g1	0.00	0.00	0.00	0.00	0.00	0.00	0.00	0.00	44.14	0.00
TRINITY_DN1400266_c0_g1	0.00	0.00	14.97	0.00	0.00	30.48	0.00	0.00	0.00	0.00
TRINITY_DN1400268_c0_g1	0.00	0.00	0.00	13.66	11.60	0.00	10.23	0.00	32.29	0.00
TRINITY_DN1400269_c0_g1	0.00	0.00	0.00	6.79	0.00	0.00	0.00	0.00	0.00	0.00
TRINITY_DN140026_c0_g1	0.00	0.00	0.00	0.00	32.35	0.00	0.00	0.00	0.00	0.00
TRINITY_DN1400270_c0_g1	0.00	0.00	0.00	7.47	18.24	0.00	0.00	0.00	0.00	0.00
TRINITY_DN1400271_c0_g1	0.00	0.00	27.10	0.00	0.00	0.00	0.00	3.45	0.00	0.00
TRINITY_DN1400273_c0_g1	0.00	0.00	0.00	4.95	0.00	0.00	0.00	0.00	30.70	0.00
TRINITY_DN1400274_c0_g1	0.00	0.00	0.00	0.00	0.00	0.00	0.00	0.00	0.00	0.00
TRINITY_DN1400275_c0_g1	0.00	0.00	0.00	0.00	0.00	0.00	0.00	0.00	6.27	0.00
TRINITY_DN1400277_c0_g1	0.00	0.00	0.00	0.00	0.00	0.00	0.00	0.00	0.00	0.00
TRINITY_DN1400278_c0_g1	0.00	0.00	0.00	0.00	0.00	0.00	0.00	0.00	0.00	0.00
TRINITY_DN140027_c0_g1	0.00	0.00	0.00	0.00	0.00	0.00	0.00	0.00	0.00	0.00
TRINITY_DN1400281_c0_g1	0.00	0.00	0.00	0.00	0.00	0.00	0.00	0.00	0.00	0.00
TRINITY_DN1400285_c0_g1	0.00	0.00	0.00	0.00	0.00	0.00	0.00	0.00	8.88	0.00
TRINITY_DN1400286_c0_g1	0.00	0.00	0.00	0.00	0.00	0.00	0.00	0.00	0.00	0.00
TRINITY_DN1400287_c0_g1	0.00	10.19	0.00	0.00	0.00	0.00	0.00	0.00	11.59	0.00
TRINITY_DN1400288_c0_g1	0.00	0.00	0.00	0.00	0.00	0.00	0.00	0.00	0.00	0.00
TRINITY_DN1400289_c0_g1	0.00	0.00	0.00	0.00	17.66	34.79	0.00	0.00	0.00	0.00
TRINITY_DN140028_c0_g1	0.00	0.00	0.00	0.00	0.00	0.00	0.00	0.00	0.00	0.00
TRINITY_DN140028_c1_g1	0.00	0.00	0.00	0.00	28.01	14.86	0.00	0.00	0.00	0.00
TRINITY_DN140028_c2_g1	0.00	0.00	0.00	0.00	0.00	0.00	0.00	0.00	30.57	0.00
TRINITY_DN140028_c3_g1	0.00	11.59	0.00	0.00	0.00	0.00	0.00	0.00	6.58	0.00
TRINITY_DN1400290_c0_g1	0.00	0.00	6.77	4.06	13.55	0.00	6.06	5.94	0.00	0.00
TRINITY_DN1400291_c0_g1	0.00	0.00	8.94	10.68	0.00	0.00	0.00	0.00	0.00	0.00
TRINITY_DN1400292_c0_g1	0.00	0.00	0.00	0.00	4.05	8.07	0.00	0.00	0.00	0.00
TRINITY_DN1400295_c0_g1	0.00	0.00	0.00	0.00	39.68	0.00	0.00	0.00	18.33	0.00
TRINITY_DN1400297_c0_g1	0.00	0.00	0.00	0.00	0.00	0.00	0.00	0.00	7.99	0.00
TRINITY_DN1400298_c0_g1	0.00	0.00	0.00	0.00	0.00	0.00	0.00	0.00	0.00	0.00
TRINITY_DN140029_c0_g1	0.00	0.00	0.00	0.00	0.00	0.00	0.00	0.00	26.43	0.00
TRINITY_DN14002_c0_g1	0.00	0.00	16.84	21.17	0.00	0.00	0.00	16.00	15.83	3.75
TRINITY_DN14002_c0_g2	0.00	0.00	0.00	0.00	0.00	67.17	0.00	0.00	100.18	0.00
TRINITY_DN14002_c1_g2	4.78	44.10	70.11	64.68	216.45	43.85	22.34	30.38	214.59	6.62
TRINITY_DN14002_c1_g4	0.00	0.00	0.00	0.00	11.90	0.00	0.00	0.00	19.41	0.00
TRINITY_DN14002_c2_g1	0.00	0.00	3.91	3.19	11.47	4.22	0.00	11.23	10.17	0.00
TRINITY_DN14002_c2_g2	0.00	0.00	0.00	0.00	0.00	0.00	0.00	0.00	11.51	0.00
TRINITY_DN14002_c2_g4	0.00	0.00	0.00	0.00	0.00	0.00	0.00	0.00	0.00	0.00
TRINITY_DN14002_c3_g2	0.00	0.00	0.00	0.00	0.00	0.00	0.00	0.00	0.00	0.00
TRINITY_DN14002_c4_g1	0.00	0.00	0.00	0.00	0.00	0.00	0.00	0.00	0.00	0.00
TRINITY_DN14002_c7_g1	0.00	0.00	0.00	0.00	4.17	0.00	0.00	0.00	0.00	0.00
TRINITY_DN14002_c8_g1	0.00	0.00	0.00	0.00	0.00	0.00	5.69	5.58	0.00	0.00
TRINITY_DN14002_c9_g1	0.00	0.00	0.00	0.00	0.00	0.00	0.00	0.00	0.00	0.00
TRINITY_DN1400302_c0_g1	0.00	0.00	0.00	0.00	0.00	0.00	0.00	18.00	0.00	0.00
TRINITY_DN1400304_c0_g1	0.00	0.00	0.00	0.00	0.00	0.00	0.00	0.00	0.00	0.00
TRINITY_DN1400305_c0_g1	0.00	0.00	0.00	0.00	15.27	0.00	6.78	0.00	14.20	0.00
TRINITY_DN1400307_c0_g1	0.00	0.00	0.00	5.86	0.00	0.00	0.00	0.00	0.00	0.00
TRINITY_DN1400308_c0_g1	0.00	0.00	0.00	0.00	35.66	0.00	0.00	0.00	0.00	0.00
TRINITY_DN140030_c1_g1	0.00	0.00	0.00	0.00	0.00	0.00	0.00	0.00	12.81	0.00
TRINITY_DN1400310_c0_g1	0.00	0.00	0.00	0.00	0.00	0.00	0.00	0.00	0.00	0.00
TRINITY_DN1400311_c0_g1	0.00	0.00	0.00	2.44	8.09	0.00	0.00	0.00	3.78	0.00
TRINITY_DN1400313_c0_g1	0.00	0.00	0.00	0.00	0.00	0.00	0.00	0.00	0.00	0.00
TRINITY_DN1400316_c0_g1	0.00	0.00	0.00	0.00	0.00	0.00	0.00	0.00	0.00	0.00
TRINITY_DN140031_c0_g1	0.00	0.00	0.00	0.00	24.32	0.00	0.00	0.00	0.00	0.00
TRINITY_DN140031_c0_g2	0.00	0.00	0.00	0.00	0.00	0.00	0.00	0.00	0.00	0.00
TRINITY_DN140031_c10_g1	0.00	0.00	0.00	0.00	0.00	0.00	0.00	0.00	0.00	0.00
TRINITY_DN140031_c11_g1	0.00	0.00	0.00	0.00	0.00	0.00	0.00	0.00	0.00	0.00
TRINITY_DN140031_c1_g1	0.00	0.00	0.00	7.93	80.00	26.60	12.77	0.00	0.00	9.32
TRINITY_DN140031_c3_g1	1.92	26.14	23.32	24.28	45.12	24.01	11.42	8.92	61.10	2.71
TRINITY_DN140031_c4_g1	0.00	4.05	0.00	0.00	0.00	0.00	0.00	0.00	13.82	0.00
TRINITY_DN140031_c6_g1	0.00	0.00	0.00	0.00	0.00	0.00	0.00	0.00	0.00	0.00
TRINITY_DN140031_c7_g1	0.00	3.55	12.84	9.28	17.44	2.51	1.96	0.00	6.16	0.00
TRINITY_DN1400320_c0_g1	0.00	0.00	0.00	0.00	94.48	0.00	0.00	0.00	0.00	0.00
TRINITY_DN1400325_c0_g1	1.72	0.00	0.00	4.22	6.12	2.00	1.83	0.00	1.92	1.82
TRINITY_DN1400326_c0_g1	0.00	0.00	0.00	8.84	0.00	0.00	0.00	0.00	13.80	0.00
TRINITY_DN1400327_c0_g1	0.00	0.00	0.00	0.00	0.00	0.00	0.00	0.00	0.00	0.00
TRINITY_DN1400328_c0_g1	0.00	0.00	0.00	0.00	0.00	0.00	0.00	17.60	18.33	0.00
TRINITY_DN140032_c0_g1	0.00	12.15	8.28	12.69	24.60	8.91	0.00	2.50	143.98	12.03
TRINITY_DN140032_c0_g2	0.00	25.81	40.75	19.19	0.00	0.00	13.83	14.49	101.29	0.00
TRINITY_DN1400330_c0_g1	0.00	0.00	0.00	0.00	9.07	0.00	0.00	0.00	16.86	0.00
TRINITY_DN1400331_c0_g1	0.00	0.00	0.00	0.00	0.00	0.00	0.00	0.00	0.00	0.00
TRINITY_DN1400334_c0_g1	0.00	0.00	0.00	0.00	0.00	10.57	0.00	9.27	9.83	0.00
TRINITY_DN1400335_c0_g1	0.00	0.00	0.00	7.06	3.90	0.00	0.00	3.45	3.65	3.45
TRINITY_DN1400337_c1_g1	0.00	0.00	0.00	0.00	0.00	0.00	0.00	0.00	54.49	0.00
TRINITY_DN1400338_c0_g1	0.00	0.00	0.00	5.89	0.00	0.00	0.00	0.00	6.46	0.00
TRINITY_DN140033_c0_g1	0.00	0.00	0.00	0.00	0.00	0.00	0.00	0.00	0.00	0.00
TRINITY_DN1400344_c0_g1	0.00	0.00	0.00	0.00	0.00	0.00	0.00	0.00	0.00	0.00
TRINITY_DN1400346_c0_g1	0.00	0.00	0.00	0.00	0.00	0.00	0.00	0.00	0.00	0.00
TRINITY_DN1400347_c0_g1	0.00	0.00	0.00	0.00	0.00	11.28	0.00	0.00	0.00	0.00
TRINITY_DN1400349_c0_g1	0.00	0.00	0.00	0.00	0.00	0.00	0.00	0.00	0.00	0.00
TRINITY_DN140034_c1_g1	0.00	0.00	0.00	0.00	0.00	0.00	0.00	0.00	0.00	0.00
TRINITY_DN140034_c2_g1	0.00	0.00	0.00	0.00	0.00	0.00	0.00	0.00	0.00	0.00
TRINITY_DN140034_c2_g2	0.00	0.00	0.00	0.00	0.00	0.00	0.00	0.00	7.10	0.00
TRINITY_DN140034_c4_g1	0.00	0.00	0.00	0.00	0.00	0.00	0.00	0.00	0.00	0.00
TRINITY_DN140034_c5_g1	0.00	0.00	0.00	8.48	0.00	0.00	0.00	0.00	0.00	0.00
TRINITY_DN1400351_c0_g1	0.00	0.00	0.00	0.00	0.00	0.00	0.00	0.00	0.00	0.00
TRINITY_DN1400355_c0_g1	0.00	0.00	0.00	0.00	16.47	0.00	14.27	0.00	0.00	0.00
TRINITY_DN1400357_c0_g1	0.00	0.00	14.17	0.00	0.00	0.00	0.00	0.00	0.00	0.00
TRINITY_DN1400358_c0_g1	0.00	0.00	0.00	5.04	0.00	0.00	0.00	0.00	0.00	0.00
TRINITY_DN1400359_c0_g1	0.00	0.00	0.00	0.00	0.00	0.00	0.00	0.00	0.00	0.00
TRINITY_DN140035_c1_g1	0.00	0.00	0.00	6.76	5.61	0.00	0.00	0.00	5.24	0.00
TRINITY_DN1400362_c0_g1	0.00	0.00	0.00	0.00	0.00	0.00	0.00	0.00	16.41	0.00
TRINITY_DN1400366_c0_g1	0.00	0.00	0.00	0.00	0.00	0.00	0.00	0.00	0.00	0.00
TRINITY_DN1400367_c0_g1	0.00	0.00	0.00	0.00	0.00	0.00	0.00	0.00	0.00	0.00
TRINITY_DN1400368_c0_g1	0.00	0.00	0.00	0.00	0.00	0.00	0.00	0.00	0.00	0.00
TRINITY_DN1400370_c0_g1	0.00	0.00	0.00	0.00	0.00	0.00	0.00	0.00	0.00	0.00
TRINITY_DN1400371_c0_g1	0.00	0.00	0.00	0.00	0.00	0.00	0.00	0.00	0.00	0.00
TRINITY_DN1400378_c0_g1	0.00	0.00	0.00	0.00	0.00	0.00	0.00	0.00	31.05	0.00
TRINITY_DN1400379_c0_g1	0.00	0.00	0.00	0.00	0.00	0.00	0.00	0.00	0.00	0.00
TRINITY_DN1400380_c0_g1	0.00	0.00	0.00	0.00	0.00	0.00	0.00	0.00	0.00	0.00
TRINITY_DN1400381_c0_g1	0.00	0.00	0.00	0.00	0.00	0.00	0.00	0.00	0.00	0.00
TRINITY_DN1400383_c0_g1	0.00	0.00	0.00	0.00	0.00	0.00	0.00	0.00	0.00	0.00
TRINITY_DN1400384_c0_g1	0.00	0.00	0.00	0.00	3.61	0.00	0.00	0.00	4.52	0.00
TRINITY_DN1400387_c0_g1	0.00	0.00	0.00	0.00	0.00	0.00	0.00	0.00	7.87	0.00
TRINITY_DN1400388_c0_g1	0.00	0.00	0.00	0.00	0.00	0.00	0.00	0.00	4.57	0.00
TRINITY_DN1400389_c0_g1	0.00	0.00	0.00	0.00	0.00	0.00	0.00	0.00	3.79	0.00
TRINITY_DN1400390_c0_g1	0.00	0.00	0.00	0.00	0.00	0.00	0.00	0.00	0.00	0.00
TRINITY_DN1400392_c0_g1	0.00	25.74	0.00	0.00	0.00	0.00	0.00	0.00	9.76	0.00
TRINITY_DN1400393_c0_g1	0.00	0.00	0.00	0.00	5.15	0.00	0.00	0.00	4.81	0.00
TRINITY_DN1400395_c0_g1	0.00	0.00	0.00	717.50	0.00	0.00	0.00	0.00	0.00	0.00
TRINITY_DN1400396_c0_g1	0.00	0.00	3.69	0.00	0.00	0.00	0.00	0.00	0.00	0.00
TRINITY_DN1400399_c0_g1	0.00	0.00	0.00	0.00	0.00	0.00	0.00	0.00	12.51	0.00
TRINITY_DN14003_c0_g1	2.69	8.16	15.75	14.19	27.73	7.15	5.55	5.72	69.59	0.00
TRINITY_DN14003_c0_g2	2.25	14.34	15.80	23.43	52.82	18.39	11.43	8.77	141.58	7.38
TRINITY_DN1400400_c0_g1	0.00	0.00	0.00	0.00	6.29	0.00	3.26	0.00	0.00	0.00
TRINITY_DN1400401_c0_g1	0.00	0.00	0.00	0.00	0.00	0.00	0.00	0.00	6.24	0.00
TRINITY_DN1400403_c0_g1	0.00	0.00	0.00	0.00	0.00	0.00	0.00	0.00	0.00	0.00
TRINITY_DN1400407_c0_g1	0.00	0.00	17.22	0.00	0.00	0.00	0.00	0.00	0.00	0.00
TRINITY_DN140040_c0_g1	0.00	53.08	18.36	27.39	83.45	0.00	16.40	24.38	25.89	8.15
TRINITY_DN1400412_c0_g1	0.00	0.00	0.00	0.00	0.00	0.00	0.00	0.00	14.13	0.00
TRINITY_DN1400414_c0_g1	0.00	0.00	0.00	0.00	0.00	0.00	0.00	0.00	20.59	0.00
TRINITY_DN1400416_c0_g1	0.00	0.00	0.00	0.00	0.00	0.00	0.00	0.00	0.00	0.00
TRINITY_DN1400417_c0_g1	0.00	0.00	0.00	0.00	0.00	0.00	0.00	0.00	0.00	0.00
TRINITY_DN1400418_c0_g1	0.00	0.00	0.00	0.00	7.48	0.00	6.65	0.00	0.00	0.00
TRINITY_DN1400419_c0_g1	0.00	0.00	0.00	0.00	0.00	0.00	0.00	0.00	0.00	0.00
TRINITY_DN1400420_c0_g1	0.00	0.00	0.00	0.00	0.00	0.00	0.00	0.00	0.00	0.00
TRINITY_DN1400421_c0_g1	0.00	0.00	0.00	0.00	0.00	0.00	0.00	0.00	0.00	0.00
TRINITY_DN1400422_c0_g1	0.00	0.00	0.00	0.00	0.00	0.00	0.00	0.00	0.00	0.00
TRINITY_DN1400427_c0_g1	0.00	0.00	0.00	0.00	0.00	0.00	0.00	4.56	0.00	0.00
TRINITY_DN1400428_c0_g1	0.00	0.00	0.00	0.00	0.00	0.00	8.39	0.00	0.00	0.00
TRINITY_DN140042_c0_g2	0.00	0.00	0.00	0.00	0.00	0.00	0.00	0.00	0.00	8.33
TRINITY_DN140042_c0_g3	0.00	0.00	0.00	0.00	0.00	0.00	0.00	0.00	0.00	0.00
TRINITY_DN1400430_c0_g1	0.00	0.00	0.00	0.00	0.00	0.00	0.00	0.00	10.44	0.00
TRINITY_DN1400431_c0_g1	0.00	0.00	0.00	0.00	0.00	0.00	0.00	0.00	0.00	0.00
TRINITY_DN1400432_c0_g1	0.00	0.00	0.00	0.00	0.00	0.00	0.00	0.00	0.00	0.00
TRINITY_DN1400435_c0_g1	0.00	0.00	0.00	0.00	0.00	0.00	12.07	0.00	0.00	0.00
TRINITY_DN1400437_c0_g1	0.00	0.00	0.00	0.00	0.00	0.00	0.00	0.00	0.00	0.00
TRINITY_DN1400439_c0_g1	0.00	0.00	0.00	0.00	14.65	0.00	12.77	0.00	0.00	0.00
TRINITY_DN1400440_c0_g1	0.00	0.00	0.00	0.00	0.00	0.00	0.00	0.00	0.00	3.07
TRINITY_DN1400444_c0_g1	0.00	0.00	0.00	0.00	0.00	0.00	0.00	0.00	0.00	0.00
TRINITY_DN1400445_c0_g1	11.26	0.00	0.00	0.00	0.00	0.00	0.00	0.00	12.18	0.00
TRINITY_DN1400449_c0_g1	0.00	0.00	0.00	0.00	8.87	0.00	0.00	0.00	0.00	0.00
TRINITY_DN140044_c0_g1	1.77	32.60	59.97	34.22	37.94	12.42	5.68	1.89	51.59	1.88
TRINITY_DN1400451_c0_g1	0.00	0.00	0.00	0.00	0.00	0.00	0.00	0.00	0.00	0.00
TRINITY_DN1400454_c0_g1	0.00	0.00	0.00	0.00	0.00	0.00	8.63	0.00	0.00	0.00
TRINITY_DN1400456_c0_g1	0.00	0.00	0.00	0.00	0.00	0.00	0.00	0.00	13.60	0.00
TRINITY_DN1400457_c0_g1	0.00	0.00	0.00	0.00	0.00	0.00	0.00	0.00	0.00	0.00
TRINITY_DN1400459_c0_g1	0.00	0.00	18.21	10.95	0.00	0.00	0.00	0.00	34.65	0.00
TRINITY_DN140045_c0_g1	0.00	0.00	9.03	8.21	4.54	0.00	0.00	0.00	0.00	0.00
TRINITY_DN1400461_c0_g1	0.00	0.00	0.00	0.00	0.00	0.00	0.00	0.00	0.00	0.00
TRINITY_DN1400462_c0_g1	0.00	0.00	0.00	0.00	0.00	0.00	0.00	0.00	0.00	0.00
TRINITY_DN1400463_c0_g1	0.00	0.00	0.00	4.17	0.00	0.00	0.00	0.00	0.00	0.00
TRINITY_DN1400469_c0_g1	0.00	0.00	0.00	0.00	0.00	0.00	0.00	0.00	0.00	0.00
TRINITY_DN1400472_c0_g1	0.00	0.00	8.99	0.00	0.00	0.00	0.00	0.00	0.00	0.00
TRINITY_DN1400473_c0_g1	0.00	0.00	0.00	0.00	38.59	0.00	0.00	0.00	0.00	0.00
TRINITY_DN1400474_c0_g1	0.00	0.00	0.00	17.38	29.57	0.00	0.00	0.00	0.00	0.00
TRINITY_DN1400475_c0_g1	0.00	0.00	0.00	6.58	0.00	0.00	0.00	0.00	0.00	0.00
TRINITY_DN1400476_c0_g1	0.00	0.00	0.00	0.00	0.00	0.00	0.00	0.00	7.74	0.00
TRINITY_DN140047_c0_g1	0.00	0.00	0.00	0.00	0.00	0.00	0.00	0.00	0.00	0.00
TRINITY_DN140047_c10_g1	0.00	0.00	0.00	0.00	0.00	0.00	0.00	0.00	0.00	0.00
TRINITY_DN140047_c11_g1	0.00	0.00	16.96	10.23	0.00	0.00	0.00	15.43	0.00	0.00
TRINITY_DN140047_c1_g1	0.00	0.00	0.00	0.00	4.12	0.00	0.00	0.00	1.94	0.00
TRINITY_DN140047_c2_g1	0.00	0.00	10.64	0.00	10.82	0.00	9.56	0.00	0.00	0.00
TRINITY_DN140047_c4_g1	0.00	0.00	0.00	0.00	0.00	0.00	0.00	0.00	0.00	0.00
TRINITY_DN140047_c5_g1	0.00	0.00	17.39	5.21	0.00	0.00	0.00	0.00	0.00	0.00
TRINITY_DN140047_c6_g1	0.00	0.00	0.00	2.16	3.58	0.00	0.00	0.00	0.00	0.00
TRINITY_DN140047_c8_g1	0.00	0.00	0.00	0.00	0.00	0.00	0.00	3.57	0.00	0.00
TRINITY_DN140047_c9_g1	0.00	0.00	0.00	0.00	0.00	0.00	0.00	0.00	0.00	0.00
TRINITY_DN1400481_c0_g1	0.00	0.00	0.00	0.00	12.42	0.00	0.00	0.00	0.00	0.00
TRINITY_DN1400487_c0_g1	0.00	0.00	0.00	0.00	0.00	0.00	0.00	0.00	17.36	0.00
TRINITY_DN1400488_c0_g1	0.00	0.00	0.00	0.00	0.00	0.00	0.00	0.00	0.00	0.00
TRINITY_DN140048_c0_g1	0.00	0.00	0.00	0.00	0.00	0.00	8.12	0.00	0.00	0.00
TRINITY_DN140048_c1_g1	0.00	0.00	37.17	14.95	0.00	0.00	0.00	0.00	0.00	0.00
TRINITY_DN140048_c4_g1	0.00	0.00	0.00	0.00	59.99	0.00	0.00	0.00	0.00	0.00
TRINITY_DN1400490_c0_g1	0.00	0.00	0.00	0.00	5.17	0.00	0.00	0.00	4.83	0.00
TRINITY_DN1400491_c0_g1	0.00	0.00	0.00	0.00	0.00	0.00	0.00	0.00	17.12	0.00
TRINITY_DN1400492_c0_g1	0.00	0.00	0.00	0.00	0.00	0.00	0.00	0.00	0.00	0.00
TRINITY_DN1400494_c0_g1	0.00	0.00	0.00	0.00	0.00	22.82	0.00	0.00	14.05	0.00
TRINITY_DN1400497_c0_g1	0.00	0.00	0.00	0.00	0.00	0.00	0.00	0.00	28.02	0.00
TRINITY_DN1400498_c0_g1	0.00	0.00	0.00	0.00	0.00	0.00	0.00	0.00	0.00	0.00
TRINITY_DN1400499_c0_g1	0.00	0.00	0.00	0.00	0.00	0.00	0.00	0.00	0.00	0.00
TRINITY_DN140049_c0_g1	0.00	0.00	11.87	0.00	5.93	0.00	0.00	0.00	0.00	0.00
TRINITY_DN140049_c1_g1	0.00	0.00	0.00	0.00	0.00	0.00	0.00	0.00	16.30	0.00
TRINITY_DN140049_c2_g1	0.00	0.00	0.00	0.00	0.00	0.00	0.00	0.00	6.87	6.52
TRINITY_DN14004_c0_g1	0.00	0.00	0.00	0.00	0.00	16.26	0.00	0.00	0.00	0.00
TRINITY_DN1400500_c0_g1	0.00	0.00	0.00	0.00	0.00	0.00	0.00	0.00	0.00	0.00
TRINITY_DN1400501_c0_g1	0.00	0.00	6.05	0.00	12.11	0.00	0.00	0.00	0.00	0.00
TRINITY_DN1400504_c0_g1	0.00	0.00	0.00	0.00	0.00	0.00	0.00	0.00	18.00	0.00
TRINITY_DN1400507_c0_g1	0.00	0.00	0.00	0.00	0.00	0.00	0.00	0.00	0.00	7.21
TRINITY_DN1400508_c0_g1	0.00	0.00	0.00	0.00	0.00	0.00	0.00	0.00	0.00	0.00
TRINITY_DN1400509_c0_g1	0.00	0.00	0.00	0.00	0.00	0.00	0.00	0.00	0.00	0.00
TRINITY_DN1400512_c0_g1	0.00	0.00	0.00	0.00	0.00	0.00	0.00	0.00	0.00	0.00
TRINITY_DN1400513_c0_g1	0.00	0.00	0.00	0.00	0.00	0.00	0.00	2.13	15.77	0.00
TRINITY_DN1400514_c0_g1	0.00	0.00	0.00	0.00	0.00	0.00	0.00	0.00	0.00	0.00
TRINITY_DN1400518_c0_g1	0.00	0.00	0.00	0.00	0.00	0.00	0.00	0.00	0.00	0.00
TRINITY_DN1400519_c0_g1	0.00	0.00	0.00	0.00	7.00	0.00	0.00	0.00	0.00	0.00
TRINITY_DN1400524_c0_g1	0.00	0.00	0.00	0.00	0.00	0.00	0.00	0.00	0.00	0.00
TRINITY_DN140052_c0_g1	0.00	0.00	5.04	6.09	0.00	0.00	0.00	0.00	4.73	0.00
TRINITY_DN1400531_c0_g1	0.00	0.00	0.00	0.00	0.00	0.00	0.00	0.00	0.00	0.00
TRINITY_DN1400533_c0_g1	0.00	0.00	0.00	0.00	0.00	0.00	0.00	0.00	0.00	0.00
TRINITY_DN1400537_c0_g1	0.00	0.00	0.00	0.00	0.00	0.00	0.00	0.00	0.00	0.00
TRINITY_DN1400539_c0_g1	0.00	0.00	0.00	0.00	0.00	0.00	0.00	0.00	0.00	0.00
TRINITY_DN140053_c0_g1	0.00	13.24	15.87	0.00	16.31	32.26	0.00	0.00	0.00	0.00
TRINITY_DN1400540_c0_g1	0.00	10.99	0.00	0.00	0.00	0.00	0.00	11.92	0.00	0.00
TRINITY_DN1400542_c0_g1	0.00	0.00	16.27	0.00	24.60	8.22	0.00	0.00	15.22	0.00
TRINITY_DN1400544_c0_g1	0.00	0.00	0.00	0.00	6.09	0.00	0.00	0.00	2.86	0.00
TRINITY_DN1400547_c0_g1	0.00	0.00	0.00	0.00	0.00	0.00	0.00	0.00	0.00	0.00
TRINITY_DN1400550_c0_g1	0.00	0.00	0.00	0.00	20.25	0.00	0.00	0.00	18.80	0.00
TRINITY_DN1400552_c0_g1	0.00	0.00	0.00	0.00	0.00	0.00	0.00	0.00	0.00	0.00
TRINITY_DN1400555_c0_g1	0.00	0.00	0.00	0.00	0.00	0.00	0.00	0.00	0.00	0.00
TRINITY_DN140055_c0_g1	0.00	0.00	0.00	0.00	58.01	0.00	0.00	0.00	0.00	0.00
TRINITY_DN140055_c1_g2	0.00	0.00	0.00	0.00	0.00	0.00	0.00	0.00	0.00	0.00
TRINITY_DN140055_c1_g3	0.00	0.00	0.00	0.00	20.33	0.00	0.00	0.00	18.84	0.00
TRINITY_DN1400562_c0_g1	0.00	0.00	0.00	0.00	0.00	0.00	0.00	0.00	9.03	0.00
TRINITY_DN1400563_c0_g1	0.00	0.00	0.00	0.00	14.54	0.00	0.00	0.00	26.99	0.00
TRINITY_DN1400567_c0_g1	0.00	0.00	0.00	10.03	0.00	0.00	0.00	0.00	0.00	0.00
TRINITY_DN1400568_c0_g1	0.00	0.00	46.46	0.00	0.00	0.00	0.00	0.00	0.00	0.00
TRINITY_DN1400571_c0_g1	0.00	0.00	12.65	0.00	0.00	0.00	0.00	0.00	12.00	0.00
TRINITY_DN1400572_c0_g1	0.00	0.00	0.00	6.19	0.00	0.00	0.00	0.00	0.00	0.00
TRINITY_DN1400573_c0_g1	0.00	0.00	0.00	0.00	0.00	0.00	0.00	0.00	0.00	0.00
TRINITY_DN1400574_c0_g1	0.00	0.00	0.00	0.00	0.00	0.00	0.00	0.00	0.00	0.00
TRINITY_DN1400577_c0_g1	0.00	0.00	0.00	0.00	14.78	0.00	0.00	0.00	0.00	0.00
TRINITY_DN1400578_c0_g1	0.00	0.00	0.00	0.00	0.00	0.00	0.00	0.00	0.00	0.00
TRINITY_DN1400579_c0_g1	0.00	0.00	0.00	0.00	3.46	0.00	0.00	0.00	0.00	0.00
TRINITY_DN140057_c0_g1	0.00	0.00	0.00	0.00	0.00	0.00	0.00	0.00	0.00	0.00
TRINITY_DN140057_c1_g1	0.00	0.00	42.55	12.76	11.09	0.00	0.00	0.00	0.00	0.00
TRINITY_DN140057_c3_g1	0.00	0.00	0.00	0.00	0.00	0.00	0.00	0.00	0.00	0.00
TRINITY_DN1400582_c0_g1	0.00	0.00	0.00	0.00	0.00	0.00	0.00	0.00	9.70	0.00
TRINITY_DN1400586_c0_g1	0.00	0.00	0.00	0.00	0.00	0.00	0.00	0.00	0.00	0.00
TRINITY_DN1400587_c0_g1	0.00	0.00	0.00	0.00	17.93	0.00	0.00	0.00	33.11	0.00
TRINITY_DN1400588_c0_g1	0.00	0.00	0.00	0.00	0.00	0.00	0.00	0.00	0.00	0.00
TRINITY_DN140058_c0_g1	0.00	0.00	0.00	0.00	0.00	0.00	0.00	0.00	20.32	0.00
TRINITY_DN1400591_c0_g1	0.00	0.00	0.00	0.00	0.00	0.00	0.00	0.00	0.00	0.00
TRINITY_DN1400593_c0_g1	0.00	0.00	0.00	12.83	0.00	10.90	0.00	0.00	20.24	0.00
TRINITY_DN1400594_c0_g1	0.00	0.00	0.00	0.00	0.00	0.00	0.00	0.00	0.00	0.00
TRINITY_DN1400597_c0_g1	0.00	0.00	0.00	0.00	0.00	0.00	0.00	0.00	0.00	0.00
TRINITY_DN140059_c0_g1	0.00	0.00	0.00	0.00	8.46	0.00	0.00	0.00	23.60	0.00
TRINITY_DN14005_c0_g1	0.00	0.00	15.35	5.51	34.41	11.69	12.39	13.92	34.71	0.00
TRINITY_DN14005_c0_g2	0.00	7.58	18.36	43.83	37.09	34.85	12.28	0.00	60.41	0.00
TRINITY_DN1400600_c0_g1	0.00	0.00	0.00	0.00	0.00	0.00	0.00	0.00	0.00	0.00
TRINITY_DN1400601_c0_g1	0.00	0.00	0.00	0.00	11.67	0.00	0.00	0.00	0.00	0.00
TRINITY_DN1400603_c0_g1	0.00	0.00	0.00	0.00	0.00	0.00	0.00	0.00	7.87	0.00
TRINITY_DN1400605_c0_g1	0.00	0.00	0.00	0.00	0.00	0.00	0.00	0.00	0.00	0.00
TRINITY_DN1400606_c0_g1	0.00	0.00	0.00	0.00	0.00	0.00	0.00	0.00	9.95	0.00
TRINITY_DN1400609_c0_g1	0.00	0.00	0.00	0.00	11.25	11.21	0.00	0.00	0.00	0.00
TRINITY_DN1400610_c0_g1	0.00	0.00	0.00	0.00	0.00	0.00	0.00	0.00	0.00	0.00
TRINITY_DN1400615_c0_g1	0.00	0.00	0.00	0.00	0.00	0.00	0.00	0.00	0.00	0.00
TRINITY_DN1400617_c0_g1	0.00	0.00	0.00	6.19	0.00	0.00	0.00	0.00	0.00	0.00
TRINITY_DN140061_c0_g1	0.00	0.00	0.00	0.00	0.00	5.78	0.00	0.00	0.00	0.00
TRINITY_DN140061_c1_g1	2.55	57.38	6.99	16.24	27.99	7.06	0.00	6.12	26.10	18.59
TRINITY_DN140061_c1_g3	0.00	0.00	7.39	0.00	10.01	0.00	0.00	0.00	4.70	4.44
TRINITY_DN140061_c1_g4	0.00	0.00	5.85	3.59	3.98	3.90	0.00	0.00	0.00	12.28
TRINITY_DN140061_c4_g1	0.00	0.00	0.00	0.00	0.00	0.00	0.00	0.00	0.00	0.00
TRINITY_DN1400624_c0_g1	0.00	0.00	0.00	0.00	0.00	0.00	0.00	0.00	0.00	0.00
TRINITY_DN1400625_c0_g1	0.00	0.00	0.00	0.00	0.00	0.00	0.00	0.00	0.00	0.00
TRINITY_DN140062_c0_g1	0.00	3.80	0.00	0.00	13.90	0.00	0.00	0.00	0.00	0.00
TRINITY_DN1400633_c0_g1	0.00	0.00	0.00	0.00	0.00	0.00	0.00	0.00	0.00	0.00
TRINITY_DN1400634_c0_g1	0.00	0.00	0.00	0.00	0.00	0.00	0.00	0.00	0.00	0.00
TRINITY_DN1400637_c0_g1	0.00	9.92	0.00	7.16	12.16	0.00	0.00	0.00	0.00	0.00
TRINITY_DN1400638_c0_g1	0.00	0.00	0.00	0.00	0.00	0.00	0.00	0.00	9.40	0.00
TRINITY_DN1400639_c0_g1	0.00	0.00	0.00	0.00	0.00	0.00	0.00	0.00	0.00	0.00
TRINITY_DN140063_c0_g1	0.00	5.58	6.80	0.00	6.81	0.00	0.00	0.00	0.00	0.00
TRINITY_DN1400642_c0_g1	0.00	0.00	0.00	0.00	19.89	0.00	0.00	0.00	0.00	0.00
TRINITY_DN1400645_c0_g1	0.00	0.00	0.00	0.00	0.00	0.00	0.00	0.00	0.00	0.00
TRINITY_DN1400647_c0_g1	0.00	0.00	0.00	0.00	0.00	0.00	0.00	0.00	33.70	0.00
TRINITY_DN1400649_c0_g1	0.00	0.00	0.00	0.00	0.00	0.00	0.00	0.00	0.00	0.00
TRINITY_DN140064_c0_g1	0.00	4.96	10.80	9.64	37.14	3.74	1.34	1.16	30.30	0.00
TRINITY_DN140064_c1_g1	0.00	0.00	0.00	0.00	0.00	0.00	0.00	0.00	0.00	0.00
TRINITY_DN140064_c3_g1	0.00	0.00	0.00	8.17	0.00	0.00	0.00	0.00	0.00	0.00
TRINITY_DN140064_c4_g1	0.00	0.00	0.00	0.00	0.00	0.00	0.00	0.00	0.00	0.00
TRINITY_DN1400657_c0_g1	0.00	0.00	0.00	0.00	0.00	0.00	0.00	0.00	13.05	6.20
TRINITY_DN140065_c0_g1	0.00	0.00	9.08	5.28	0.00	0.00	0.00	0.00	0.00	0.00
TRINITY_DN140065_c1_g1	0.00	0.00	0.00	13.71	8.12	0.00	0.00	0.00	14.27	0.00
TRINITY_DN140065_c2_g1	0.00	15.34	0.00	0.00	0.00	0.00	0.00	0.00	0.00	0.00
TRINITY_DN140065_c2_g2	0.00	0.00	0.00	0.00	0.00	0.00	0.00	0.00	0.00	0.00
TRINITY_DN1400660_c0_g1	0.00	0.00	0.00	0.00	0.00	0.00	0.00	0.00	30.57	0.00
TRINITY_DN1400665_c0_g1	0.00	0.00	17.57	0.00	5.86	5.91	0.00	0.00	5.48	0.00
TRINITY_DN1400667_c0_g1	0.00	0.00	0.00	0.00	0.00	0.00	0.00	0.00	0.00	0.00
TRINITY_DN1400668_c0_g1	0.00	0.00	0.00	0.00	13.55	0.00	0.00	0.00	18.97	0.00
TRINITY_DN140066_c0_g1	0.00	0.00	62.41	0.00	0.00	0.00	0.00	0.00	0.00	0.00
TRINITY_DN1400670_c0_g1	0.00	0.00	34.27	0.00	0.00	0.00	0.00	0.00	0.00	0.00
TRINITY_DN1400674_c0_g1	0.00	0.00	0.00	5.31	0.00	0.00	0.00	0.00	0.00	0.00
TRINITY_DN1400677_c0_g1	0.00	0.00	0.00	0.00	19.84	0.00	0.00	0.00	0.00	0.00
TRINITY_DN1400679_c0_g1	0.00	0.00	0.00	0.00	18.08	0.00	0.00	0.00	0.00	0.00
TRINITY_DN140067_c0_g1	0.00	0.00	0.00	0.00	0.00	0.00	0.00	0.00	0.00	0.00
TRINITY_DN140067_c1_g1	0.00	0.00	0.00	0.00	0.00	0.00	0.00	0.00	6.77	0.00
TRINITY_DN140067_c2_g2	0.00	0.00	28.95	0.00	0.00	0.00	0.00	0.00	0.00	0.00
TRINITY_DN140067_c4_g1	0.00	0.00	0.00	0.00	39.99	0.00	0.00	0.00	0.00	0.00
TRINITY_DN1400680_c0_g1	0.00	0.00	0.00	0.00	0.00	0.00	0.00	0.00	0.00	0.00
TRINITY_DN1400681_c0_g1	0.00	0.00	0.00	0.00	0.00	0.00	0.00	0.00	0.00	0.00
TRINITY_DN1400682_c0_g1	0.00	0.00	0.00	0.00	0.00	0.00	0.00	0.00	0.00	0.00
TRINITY_DN1400684_c0_g1	0.00	0.00	0.00	12.27	0.00	0.00	0.00	0.00	0.00	0.00
TRINITY_DN1400686_c0_g1	0.00	0.00	0.00	0.00	0.00	0.00	0.00	0.00	0.00	0.00
TRINITY_DN1400687_c0_g1	0.00	0.00	0.00	0.00	0.00	0.00	0.00	0.00	0.00	0.00
TRINITY_DN1400689_c0_g1	0.00	0.00	0.00	0.00	0.00	0.00	0.00	0.00	0.00	0.00
TRINITY_DN140068_c0_g1	1.20	16.33	28.66	20.80	40.01	10.44	5.04	6.03	60.81	3.82
TRINITY_DN140068_c1_g1	0.00	6.87	11.06	37.87	2.80	8.32	0.00	0.00	5.26	0.00
TRINITY_DN140068_c2_g1	0.00	0.00	0.00	0.00	12.70	0.00	0.00	0.00	0.00	0.00
TRINITY_DN140068_c5_g1	0.00	0.00	0.00	0.00	0.00	0.00	0.00	0.00	0.00	0.00
TRINITY_DN140068_c6_g1	0.00	0.00	0.00	0.00	0.00	0.00	0.00	0.00	0.00	0.00
TRINITY_DN1400690_c0_g1	0.00	0.00	0.00	0.00	0.00	0.00	0.00	0.00	4.54	0.00
TRINITY_DN1400691_c0_g1	0.00	0.00	0.00	0.00	54.48	0.00	0.00	0.00	12.62	11.85
TRINITY_DN1400692_c0_g1	0.00	0.00	0.00	0.00	0.00	0.00	0.00	0.00	0.00	0.00
TRINITY_DN1400696_c0_g1	0.00	0.00	0.00	0.00	0.00	0.00	0.00	0.00	0.00	0.00
TRINITY_DN1400697_c0_g1	0.00	0.00	0.00	0.00	0.00	0.00	0.00	0.00	0.00	0.00
TRINITY_DN14006_c0_g1	0.00	0.00	22.64	0.00	0.00	0.00	0.00	0.00	0.00	0.00
TRINITY_DN14006_c0_g2	0.00	42.63	10.30	0.00	23.23	0.00	0.00	0.00	13.91	0.00
TRINITY_DN14006_c2_g2	0.00	9.92	0.00	0.00	12.16	0.00	0.00	0.00	0.00	0.00
TRINITY_DN1400700_c0_g1	0.00	0.00	0.00	0.00	11.03	0.00	0.00	0.00	0.00	0.00
TRINITY_DN1400701_c0_g1	0.00	0.00	4.37	1.34	0.00	0.00	0.00	2.00	10.47	0.00
TRINITY_DN1400703_c0_g1	0.00	0.00	0.00	0.00	0.00	0.00	0.00	15.79	0.00	15.84
TRINITY_DN1400707_c0_g1	0.00	0.00	0.00	10.68	0.00	0.00	7.98	0.00	16.77	0.00
TRINITY_DN140070_c0_g1	0.00	0.00	0.00	0.00	6.87	0.00	0.00	0.00	0.00	0.00
TRINITY_DN140070_c1_g1	0.00	0.00	0.00	0.00	0.00	0.00	0.00	0.00	8.52	0.00
TRINITY_DN1400711_c0_g1	0.00	0.00	0.00	0.00	0.00	0.00	0.00	0.00	0.00	0.00
TRINITY_DN1400712_c0_g1	0.00	0.00	0.00	0.00	0.00	0.00	0.00	0.00	34.52	0.00
TRINITY_DN1400713_c0_g1	0.00	0.00	0.00	0.00	0.00	0.00	0.00	0.00	0.00	0.00
TRINITY_DN1400714_c0_g1	0.00	0.00	0.00	22.24	0.00	0.00	0.00	0.00	0.00	0.00
TRINITY_DN1400716_c0_g1	0.00	0.00	0.00	9.39	32.02	0.00	0.00	0.00	14.82	0.00
TRINITY_DN1400718_c0_g1	0.00	3.53	0.00	0.00	12.91	0.00	0.00	0.00	0.00	0.00
TRINITY_DN1400719_c0_g1	0.00	0.00	0.00	0.00	0.00	0.00	0.00	7.68	8.16	0.00
TRINITY_DN140071_c0_g1	8.29	0.00	0.00	0.00	0.00	0.00	0.00	0.00	0.00	0.00
TRINITY_DN140071_c1_g1	0.00	0.00	0.00	0.00	0.00	0.00	0.00	0.00	0.00	0.00
TRINITY_DN140071_c3_g1	0.00	0.00	10.99	6.58	0.00	0.00	0.00	0.00	0.00	0.00
TRINITY_DN140071_c7_g1	0.00	0.00	11.82	2.40	0.00	3.96	0.00	3.51	18.57	0.00
TRINITY_DN140071_c8_g1	0.00	0.00	0.00	0.00	0.00	0.00	0.00	0.00	0.00	0.00
TRINITY_DN1400722_c0_g1	0.00	0.00	0.00	0.00	0.00	0.00	0.00	0.00	0.00	0.00
TRINITY_DN1400723_c0_g1	0.00	0.00	0.00	0.00	0.00	0.00	0.00	0.00	11.55	0.00
TRINITY_DN1400724_c0_g1	0.00	0.00	0.00	0.00	0.00	0.00	0.00	0.00	0.00	0.00
TRINITY_DN1400726_c0_g1	0.00	0.00	14.85	0.00	0.00	0.00	0.00	0.00	0.00	0.00
TRINITY_DN140072_c0_g1	0.00	0.00	0.00	0.00	0.00	0.00	0.00	0.00	0.00	0.00
TRINITY_DN1400730_c0_g1	0.00	0.00	0.00	0.00	9.54	0.00	0.00	0.00	8.88	0.00
TRINITY_DN1400731_c0_g1	0.00	0.00	0.00	0.00	15.77	0.00	3.35	0.00	0.00	0.00
TRINITY_DN1400732_c0_g1	0.00	3.26	0.00	0.00	0.00	0.00	0.00	0.00	3.71	0.00
TRINITY_DN1400733_c0_g1	0.00	0.00	0.00	0.00	18.54	0.00	0.00	0.00	0.00	0.00
TRINITY_DN1400734_c0_g1	0.00	0.00	0.00	0.00	0.00	0.00	0.00	6.36	0.00	0.00
TRINITY_DN1400739_c0_g1	0.00	0.00	0.00	0.00	0.00	0.00	0.00	0.00	0.00	0.00
TRINITY_DN140073_c0_g1	0.00	0.00	0.00	0.00	0.00	0.00	0.00	0.00	0.00	0.00
TRINITY_DN1400740_c0_g1	0.00	0.00	0.00	9.40	0.00	0.00	0.00	0.00	0.00	0.00
TRINITY_DN1400741_c0_g1	0.00	0.00	0.00	0.00	2.86	0.00	2.57	0.00	13.41	2.53
TRINITY_DN1400745_c0_g1	0.00	0.00	0.00	0.00	0.00	0.00	0.00	0.00	11.75	0.00
TRINITY_DN1400746_c0_g1	0.00	0.00	0.00	0.00	8.42	0.00	0.00	0.00	7.83	0.00
TRINITY_DN140074_c0_g1	0.00	0.00	17.76	3.70	0.00	0.00	0.00	0.00	16.85	45.12
TRINITY_DN1400751_c0_g1	0.00	0.00	0.00	5.93	0.00	0.00	0.00	0.00	0.00	0.00
TRINITY_DN1400754_c0_g1	0.00	0.00	0.00	0.00	0.00	0.00	0.00	0.00	16.85	0.00
TRINITY_DN1400756_c0_g1	0.00	0.00	0.00	0.00	17.44	0.00	0.00	0.00	5.43	0.00
TRINITY_DN1400757_c0_g1	0.00	0.00	0.00	0.00	0.00	0.00	0.00	9.22	9.76	0.00
TRINITY_DN1400758_c0_g1	0.00	0.00	0.00	0.00	0.00	0.00	0.00	0.00	0.00	0.00
TRINITY_DN140075_c0_g1	0.00	0.00	0.00	0.00	10.78	0.00	0.00	0.00	3.37	0.00
TRINITY_DN140075_c1_g1	0.00	0.00	0.00	0.00	0.00	0.00	0.00	0.00	0.00	0.00
TRINITY_DN140075_c2_g1	0.00	0.00	0.00	0.00	0.00	0.00	16.79	0.00	0.00	0.00
TRINITY_DN140075_c3_g1	0.00	0.00	0.00	0.00	0.00	0.00	0.00	0.00	14.84	0.00
TRINITY_DN140075_c4_g1	0.00	0.00	40.16	0.00	49.19	58.22	0.00	0.00	20.43	0.00
TRINITY_DN140075_c6_g1	0.00	0.00	0.00	0.00	0.00	0.00	0.00	0.00	0.00	0.00
TRINITY_DN1400760_c0_g1	0.00	0.00	19.68	0.00	6.57	0.00	0.00	0.00	0.00	0.00
TRINITY_DN1400762_c0_g1	0.00	0.00	0.00	7.14	29.66	0.00	0.00	0.00	5.55	0.00
TRINITY_DN1400763_c0_g1	0.00	0.00	0.00	0.00	0.00	0.00	0.00	0.00	0.00	0.00
TRINITY_DN1400764_c0_g1	0.00	0.00	0.00	0.00	0.00	0.00	0.00	0.00	0.00	0.00
TRINITY_DN1400766_c0_g1	0.00	0.00	0.00	0.00	23.83	0.00	0.00	0.00	0.00	0.00
TRINITY_DN1400771_c0_g1	0.00	0.00	0.00	0.00	0.00	0.00	0.00	0.00	0.00	0.00
TRINITY_DN1400775_c0_g1	0.00	0.00	0.00	0.00	18.13	0.00	0.00	0.00	0.00	0.00
TRINITY_DN1400777_c0_g1	0.00	0.00	0.00	0.00	0.00	0.00	0.00	0.00	0.00	0.00
TRINITY_DN140077_c0_g1	0.00	0.00	0.00	0.00	15.82	0.00	0.00	0.00	0.00	0.00
TRINITY_DN1400780_c0_g1	0.00	0.00	0.00	0.00	0.00	0.00	0.00	0.00	14.01	0.00
TRINITY_DN1400781_c0_g1	0.00	0.00	66.21	0.00	0.00	16.86	0.00	0.00	0.00	0.00
TRINITY_DN1400787_c0_g1	0.00	0.00	0.00	0.00	0.00	0.00	0.00	0.00	0.00	0.00
TRINITY_DN1400790_c0_g1	0.00	0.00	0.00	0.00	0.00	0.00	0.00	0.00	0.00	0.00
TRINITY_DN1400791_c0_g1	0.00	0.00	0.00	0.00	0.00	0.00	0.00	0.00	0.00	0.00
TRINITY_DN1400792_c0_g1	0.00	0.00	0.00	0.00	0.00	0.00	0.00	0.00	0.00	0.00
TRINITY_DN1400793_c0_g1	0.00	24.18	0.00	0.00	7.38	0.00	0.00	0.00	0.00	0.00
TRINITY_DN1400794_c0_g1	0.00	0.00	0.00	0.00	0.00	0.00	0.00	0.00	0.00	0.00
TRINITY_DN1400796_c0_g1	0.00	0.00	0.00	0.00	0.00	0.00	0.00	0.00	0.00	1.13
TRINITY_DN1400798_c0_g1	0.00	0.00	0.00	0.00	0.00	0.00	0.00	0.00	0.00	0.00
TRINITY_DN1400799_c0_g1	0.00	0.00	0.00	0.00	6.13	0.00	0.00	5.40	5.73	0.00
TRINITY_DN140079_c1_g1	0.00	0.00	0.00	0.00	0.00	0.00	0.00	4.53	0.00	0.00
TRINITY_DN14007_c0_g2	0.00	19.43	0.00	7.02	0.00	0.00	0.00	0.00	0.00	0.00
TRINITY_DN14007_c0_g3	0.00	0.00	0.00	0.00	34.76	5.29	13.01	1.00	57.82	3.72
TRINITY_DN14007_c1_g1	0.00	7.52	4.52	22.26	107.03	24.26	4.15	1.05	46.07	0.00
TRINITY_DN14007_c2_g1	0.00	1.49	0.45	3.20	4.77	0.00	1.19	2.53	1.74	0.00
TRINITY_DN14007_c2_g2	0.00	0.00	0.00	0.00	0.00	0.00	0.00	0.00	0.00	0.00
TRINITY_DN1400800_c0_g1	0.00	0.00	0.00	0.00	0.00	0.00	0.00	0.00	0.00	0.00
TRINITY_DN1400801_c0_g1	0.00	0.00	0.00	0.00	0.00	0.00	0.00	0.00	12.92	0.00
TRINITY_DN1400805_c0_g1	0.00	0.00	9.53	0.00	9.65	0.00	0.00	0.00	8.99	0.00
TRINITY_DN1400806_c0_g1	0.00	0.00	0.00	0.00	23.83	0.00	0.00	0.00	0.00	10.41
TRINITY_DN1400807_c0_g1	0.00	0.00	0.00	14.32	0.00	0.00	0.00	0.00	22.54	0.00
TRINITY_DN140080_c0_g1	0.00	0.00	0.00	0.00	0.00	0.00	0.00	0.00	0.00	0.00
TRINITY_DN1400810_c0_g1	0.00	0.00	0.00	0.00	0.00	0.00	0.00	10.20	10.76	0.00
TRINITY_DN1400811_c0_g1	0.00	0.00	0.00	0.00	0.00	0.00	0.00	0.00	12.44	0.00
TRINITY_DN1400813_c0_g1	0.00	0.00	0.00	0.00	0.00	5.64	0.00	0.00	0.00	0.00
TRINITY_DN1400814_c0_g1	0.00	0.00	0.00	0.00	0.00	0.00	0.00	0.00	0.00	0.00
TRINITY_DN1400816_c0_g1	0.00	0.00	0.00	3.38	0.00	0.00	0.00	0.00	0.00	0.00
TRINITY_DN1400818_c0_g1	0.00	0.00	40.73	0.00	0.00	0.00	0.00	0.00	0.00	0.00
TRINITY_DN1400819_c0_g1	0.00	0.00	0.00	0.00	0.00	0.00	0.00	0.00	10.44	0.00
TRINITY_DN1400820_c0_g1	0.00	0.00	0.00	0.00	0.00	0.00	0.00	0.00	0.00	0.00
TRINITY_DN1400821_c0_g1	0.00	0.00	0.00	0.00	0.00	0.00	0.00	0.00	0.00	0.00
TRINITY_DN1400822_c0_g1	0.00	0.00	0.00	0.00	0.00	0.00	0.00	0.00	32.66	0.00
TRINITY_DN1400823_c0_g1	0.00	0.00	0.00	0.00	0.00	0.00	0.00	0.00	0.00	0.00
TRINITY_DN1400824_c0_g1	0.00	0.00	0.00	0.00	0.00	0.00	0.00	0.00	11.67	0.00
TRINITY_DN1400825_c0_g1	0.00	0.00	0.00	0.00	0.00	0.00	0.00	0.00	6.35	0.00
TRINITY_DN1400827_c0_g1	0.00	0.00	0.00	0.00	0.00	0.00	0.00	9.51	10.06	0.00
TRINITY_DN1400828_c0_g1	0.00	0.00	0.00	0.00	0.00	0.00	0.00	0.00	0.00	7.83
TRINITY_DN1400829_c0_g1	0.00	0.00	0.00	0.00	0.00	0.00	0.00	0.00	0.00	0.00
TRINITY_DN140082_c0_g1	0.00	0.00	33.94	0.00	0.00	0.00	14.85	0.00	16.13	0.00
TRINITY_DN140082_c0_g2	0.00	0.00	0.00	8.02	0.00	0.00	0.00	0.00	0.00	0.00
TRINITY_DN140082_c1_g1	0.00	0.00	0.00	0.00	0.00	0.00	0.00	0.00	0.00	0.00
TRINITY_DN140082_c2_g1	6.62	32.00	50.13	33.12	64.93	27.01	15.89	21.24	124.10	7.01
TRINITY_DN140082_c7_g1	0.00	0.00	0.00	11.12	0.00	0.00	0.00	0.00	17.66	0.00
TRINITY_DN1400830_c0_g1	0.00	0.00	0.00	0.00	25.56	0.00	0.00	0.00	9.56	0.00
TRINITY_DN1400831_c0_g1	0.00	0.00	0.00	0.00	0.00	0.00	0.00	0.00	0.00	0.00
TRINITY_DN1400832_c0_g1	0.00	0.00	0.00	0.00	0.00	0.00	0.00	0.00	0.00	0.00
TRINITY_DN1400833_c0_g1	0.00	0.00	0.00	0.00	0.00	0.00	0.00	0.00	7.42	0.00
TRINITY_DN1400836_c0_g1	0.00	0.00	0.00	0.00	0.00	0.00	0.00	0.00	9.52	0.00
TRINITY_DN1400838_c0_g1	0.00	0.00	0.00	0.00	0.00	0.00	0.00	0.00	0.00	0.00
TRINITY_DN1400839_c0_g1	0.00	0.00	0.00	0.00	0.00	0.00	0.00	0.00	0.00	0.00
TRINITY_DN1400841_c0_g1	0.00	0.00	0.00	0.00	0.00	0.00	0.00	0.00	15.83	0.00
TRINITY_DN1400843_c0_g1	0.00	0.00	0.00	10.29	35.32	0.00	0.00	0.00	113.90	0.00
TRINITY_DN1400844_c0_g1	0.00	0.00	0.00	0.00	0.00	0.00	0.00	0.00	8.68	8.20
TRINITY_DN1400848_c0_g1	0.00	0.00	0.00	0.00	0.00	0.00	0.00	0.00	0.00	0.00
TRINITY_DN1400849_c0_g1	0.00	0.00	0.00	0.00	0.00	0.00	0.00	0.00	0.00	0.00
TRINITY_DN140084_c0_g1	0.00	0.00	0.00	0.00	0.00	0.00	0.00	0.00	0.00	0.00
TRINITY_DN1400852_c0_g1	0.00	0.00	0.00	0.00	0.00	0.00	0.00	0.00	0.00	0.00
TRINITY_DN1400854_c0_g1	0.00	0.00	0.00	0.00	0.00	0.00	0.00	0.00	0.00	0.00
TRINITY_DN1400855_c0_g1	0.00	0.00	0.00	0.00	0.00	0.00	0.00	0.00	0.00	0.00
TRINITY_DN1400857_c0_g1	0.00	0.00	0.00	31.43	17.93	0.00	0.00	0.00	0.00	0.00
TRINITY_DN1400859_c0_g1	0.00	0.00	0.00	0.00	11.67	0.00	0.00	0.00	0.00	0.00
TRINITY_DN1400860_c0_g1	0.00	8.69	0.00	0.00	0.00	0.00	9.39	0.00	19.76	0.00
TRINITY_DN1400865_c0_g1	0.00	0.00	0.00	0.00	0.00	0.00	0.00	0.00	0.00	0.00
TRINITY_DN1400867_c0_g1	0.00	0.00	0.00	0.00	0.00	0.00	0.00	0.00	0.00	0.00
TRINITY_DN1400868_c0_g1	0.00	0.00	0.00	0.00	0.00	0.00	0.00	0.00	0.00	0.00
TRINITY_DN1400869_c0_g1	12.74	0.00	0.00	0.00	0.00	0.00	0.00	0.00	13.71	0.00
TRINITY_DN140086_c0_g1	0.00	0.00	0.00	0.00	6.29	11.94	0.00	0.00	11.13	0.00
TRINITY_DN140086_c0_g2	0.00	0.00	0.00	0.00	0.00	0.00	0.00	17.45	0.00	0.00
TRINITY_DN140086_c0_g3	0.00	0.00	11.60	5.31	0.00	0.00	0.00	0.00	0.00	0.00
TRINITY_DN140086_c1_g1	0.00	0.00	6.82	0.00	6.84	0.00	0.00	0.00	0.00	0.00
TRINITY_DN1400870_c0_g1	0.00	0.00	0.00	2.22	4.76	0.00	0.00	0.00	0.00	0.00
TRINITY_DN1400871_c0_g1	0.00	0.00	0.00	4.25	0.00	0.00	0.00	0.00	0.00	0.00
TRINITY_DN1400872_c0_g1	0.00	0.00	0.00	0.00	0.00	0.00	0.00	0.00	0.00	0.00
TRINITY_DN1400875_c0_g1	0.00	10.99	0.00	0.00	0.00	0.00	0.00	0.00	0.00	0.00
TRINITY_DN1400878_c0_g1	0.00	0.00	0.00	0.00	0.00	0.00	0.00	5.25	5.57	0.00
TRINITY_DN1400879_c0_g1	0.00	0.00	0.00	3.81	6.35	0.00	0.00	0.00	0.00	0.00
TRINITY_DN140087_c0_g1	0.00	0.00	0.00	4.97	10.99	0.00	0.00	0.00	0.00	0.00
TRINITY_DN140087_c1_g1	0.00	3.48	4.22	0.00	0.00	0.00	7.64	3.75	3.97	0.00
TRINITY_DN140087_c3_g1	0.00	0.00	0.00	0.00	15.24	0.00	0.00	0.00	0.00	0.00
TRINITY_DN1400881_c0_g1	0.00	0.00	0.00	7.07	0.00	0.00	0.00	0.00	0.00	0.00
TRINITY_DN1400886_c0_g1	0.00	0.00	0.00	0.00	0.00	0.00	0.00	0.00	0.00	0.00
TRINITY_DN1400889_c0_g1	0.00	0.00	18.16	0.00	0.00	0.00	0.00	0.00	0.00	0.00
TRINITY_DN140088_c0_g1	6.97	94.70	166.86	147.28	362.97	112.75	57.53	80.01	560.16	22.38
TRINITY_DN140088_c10_g1	0.00	0.00	0.00	0.00	0.00	0.00	0.00	4.38	0.00	0.00
TRINITY_DN140088_c1_g1	0.00	0.00	0.00	3.34	11.11	5.58	0.00	4.88	0.00	0.00
TRINITY_DN140088_c2_g1	0.00	0.00	0.00	0.00	0.00	0.00	0.00	16.93	16.02	0.00
TRINITY_DN140088_c3_g1	0.00	0.00	0.00	0.00	0.00	0.00	0.00	0.00	0.00	0.00
TRINITY_DN140088_c4_g1	0.00	0.00	0.00	4.49	0.00	0.00	0.00	0.00	14.00	0.00
TRINITY_DN140088_c8_g1	0.00	0.00	0.00	8.47	0.00	0.00	0.00	0.00	0.00	0.00
TRINITY_DN1400890_c0_g1	0.00	0.00	0.00	3.86	0.00	12.95	0.00	5.65	6.01	5.70
TRINITY_DN1400892_c0_g1	0.00	0.00	0.00	0.00	0.00	6.65	0.00	0.00	0.00	0.00
TRINITY_DN1400893_c0_g1	0.00	0.00	0.00	0.00	0.00	0.00	0.00	0.00	4.66	0.00
TRINITY_DN1400894_c0_g1	0.00	0.00	0.00	11.45	0.00	0.00	0.00	0.00	0.00	0.00
TRINITY_DN140089_c0_g1	0.00	0.00	0.00	0.00	15.66	0.00	0.00	13.70	6.77	0.00
TRINITY_DN140089_c1_g1	0.00	0.00	0.00	0.00	0.00	0.00	0.00	0.00	0.00	0.00
TRINITY_DN14008_c0_g1	0.00	11.07	0.00	24.17	0.00	0.00	0.00	0.00	12.62	23.72
TRINITY_DN14008_c1_g1	0.00	0.00	0.00	0.00	0.00	0.00	0.00	0.00	0.00	0.00
TRINITY_DN14008_c2_g1	1.52	23.95	52.23	37.44	102.27	33.04	13.63	22.07	102.51	2.42
TRINITY_DN14008_c2_g2	0.00	0.00	0.00	0.00	0.00	0.00	0.00	0.00	0.00	0.00
TRINITY_DN14008_c2_g3	0.00	19.85	11.92	7.16	48.64	0.00	10.71	0.00	17.42	0.00
TRINITY_DN1400900_c0_g1	0.00	0.00	0.00	0.00	0.00	0.00	0.00	0.00	8.04	0.00
TRINITY_DN1400903_c1_g1	0.00	0.00	0.00	0.00	0.00	15.49	0.00	0.00	0.00	0.00
TRINITY_DN1400904_c0_g1	0.00	0.00	0.00	0.00	0.00	0.00	0.00	0.00	0.00	0.00
TRINITY_DN1400905_c0_g1	0.00	0.00	0.00	0.00	19.64	0.00	16.95	17.45	36.33	0.00
TRINITY_DN1400907_c0_g1	0.00	0.00	0.00	0.00	0.00	0.00	0.00	0.00	0.00	0.00
TRINITY_DN1400908_c0_g1	0.00	0.00	0.00	7.66	0.00	0.00	0.00	0.00	0.00	0.00
TRINITY_DN140090_c0_g1	0.00	55.94	0.00	0.00	0.00	0.00	0.00	0.00	0.00	0.00
TRINITY_DN140090_c0_g2	0.00	0.00	2.42	1.48	0.00	0.00	0.00	0.00	4.63	0.00
TRINITY_DN1400913_c0_g1	0.00	0.00	0.00	0.00	0.00	0.00	0.00	0.00	0.00	0.00
TRINITY_DN1400914_c0_g1	0.00	0.00	0.00	0.00	0.00	0.00	0.00	0.00	0.00	0.00
TRINITY_DN1400919_c0_g1	0.00	0.00	0.00	0.00	0.00	0.00	0.00	0.00	0.00	0.00
TRINITY_DN140091_c1_g1	0.00	0.00	3.47	0.00	0.00	0.00	0.00	0.00	0.00	0.00
TRINITY_DN140091_c2_g1	0.00	0.00	0.00	0.00	0.00	0.00	17.62	0.00	0.00	0.00
TRINITY_DN140091_c3_g1	0.00	0.00	0.00	0.00	0.00	0.00	0.00	0.00	20.24	0.00
TRINITY_DN140091_c6_g1	0.00	0.00	14.54	0.00	7.33	3.65	0.00	0.00	0.00	0.00
TRINITY_DN140091_c7_g1	0.00	0.00	57.58	0.00	0.00	0.00	0.00	0.00	0.00	0.00
TRINITY_DN1400921_c0_g1	0.00	0.00	0.00	0.00	0.00	0.00	0.00	0.00	0.00	0.00
TRINITY_DN1400922_c0_g1	0.00	0.00	0.00	0.00	0.00	0.00	0.00	0.00	0.00	0.00
TRINITY_DN1400927_c0_g1	0.00	0.00	0.00	0.00	0.00	0.00	0.00	0.00	0.00	0.00
TRINITY_DN1400928_c0_g1	0.00	0.00	10.30	0.00	0.00	0.00	0.00	0.00	9.70	0.00
TRINITY_DN1400930_c0_g1	0.00	0.00	0.00	0.00	0.00	0.00	0.00	0.00	0.00	0.00
TRINITY_DN1400933_c0_g1	0.00	0.00	0.00	0.00	0.00	0.00	0.00	0.00	11.35	0.00
TRINITY_DN1400936_c0_g1	0.00	0.00	0.00	0.00	0.00	0.00	0.00	0.00	15.29	0.00
TRINITY_DN1400938_c0_g1	0.00	0.00	0.00	0.00	0.00	0.00	7.34	0.00	7.69	0.00
TRINITY_DN140093_c0_g1	0.00	101.31	0.00	0.00	0.00	0.00	0.00	24.35	25.62	0.00
TRINITY_DN140093_c2_g1	0.00	0.00	0.00	0.00	0.00	0.00	0.00	0.00	0.00	0.00
TRINITY_DN140093_c3_g1	8.50	0.00	0.00	0.00	0.00	0.00	0.00	0.00	0.00	0.00
TRINITY_DN1400940_c0_g1	0.00	0.00	13.27	0.00	0.00	0.00	0.00	0.00	0.00	0.00
TRINITY_DN1400941_c0_g1	0.00	0.00	0.00	0.00	0.00	0.00	0.00	0.00	0.00	0.00
TRINITY_DN1400942_c0_g1	0.00	0.00	0.00	0.00	0.00	0.00	0.00	0.00	0.00	0.00
TRINITY_DN1400943_c0_g1	0.00	0.00	0.00	0.00	0.00	0.00	0.00	0.00	0.00	0.00
TRINITY_DN1400945_c0_g1	0.00	0.00	0.00	0.00	0.00	0.00	0.00	0.00	0.00	0.00
TRINITY_DN1400946_c0_g1	0.00	0.00	0.00	0.00	0.00	0.00	0.00	0.00	16.70	0.00
TRINITY_DN1400947_c0_g1	0.00	0.00	0.00	0.00	0.00	0.00	0.00	13.92	0.00	0.00
TRINITY_DN1400948_c0_g1	0.00	0.00	0.00	0.00	0.00	0.00	0.00	0.00	0.00	0.00
TRINITY_DN140094_c0_g1	0.00	0.00	3.80	0.00	0.00	0.00	0.00	0.00	36.60	0.00
TRINITY_DN1400950_c0_g1	0.00	0.00	0.00	0.00	0.00	0.00	0.00	0.00	0.00	0.00
TRINITY_DN1400953_c0_g1	0.00	0.00	0.00	10.51	0.00	0.00	0.00	0.00	0.00	0.00
TRINITY_DN1400955_c0_g1	0.00	0.00	0.00	0.00	0.00	0.00	0.00	0.00	0.00	0.00
TRINITY_DN1400956_c0_g1	0.00	10.99	0.00	0.00	0.00	0.00	0.00	0.00	0.00	0.00
TRINITY_DN1400957_c0_g1	0.00	0.00	0.00	0.00	0.00	0.00	0.00	0.00	0.00	0.00
TRINITY_DN1400958_c0_g1	0.00	0.00	0.00	0.00	0.00	0.00	0.00	0.00	0.00	0.00
TRINITY_DN1400959_c0_g1	0.00	0.00	0.00	6.26	0.00	10.64	0.00	0.00	0.00	0.00
TRINITY_DN140095_c0_g1	0.00	0.00	38.02	0.00	0.00	0.00	0.00	17.45	0.00	0.00
TRINITY_DN140095_c0_g2	0.00	0.00	8.89	0.00	14.52	0.00	7.94	0.00	17.87	0.00
TRINITY_DN140095_c0_g3	0.00	0.00	0.00	0.00	0.00	0.00	0.00	0.00	0.00	0.00
TRINITY_DN1400961_c0_g1	0.00	0.00	0.00	0.00	0.00	0.00	0.00	0.00	18.84	0.00
TRINITY_DN1400962_c0_g1	0.00	0.00	12.84	0.00	0.00	0.00	0.00	0.00	0.00	0.00
TRINITY_DN1400963_c0_g1	0.00	0.00	0.00	0.00	11.25	0.00	0.00	0.00	31.32	0.00
TRINITY_DN1400964_c0_g1	0.00	0.00	0.00	0.00	0.00	0.00	0.00	0.00	0.00	0.00
TRINITY_DN1400966_c0_g1	0.00	14.10	0.00	0.00	17.52	0.00	0.00	0.00	32.25	0.00
TRINITY_DN1400967_c0_g1	0.00	0.00	0.00	10.23	0.00	0.00	0.00	0.00	0.00	0.00
TRINITY_DN140096_c0_g1	0.00	0.00	7.07	0.00	0.00	0.00	0.00	0.00	0.00	0.00
TRINITY_DN140096_c0_g2	0.00	0.00	0.00	0.00	6.23	0.00	0.00	0.00	0.00	0.00
TRINITY_DN140096_c1_g1	0.00	0.00	0.00	11.45	39.27	0.00	0.00	0.00	0.00	0.00
TRINITY_DN1400970_c0_g1	0.00	0.00	0.00	4.32	7.23	0.00	0.00	0.00	0.00	0.00
TRINITY_DN1400973_c0_g1	0.00	0.00	0.00	0.00	0.00	0.00	0.00	0.00	0.00	0.00
TRINITY_DN1400974_c0_g1	0.00	0.00	0.00	0.00	28.01	0.00	0.00	0.00	0.00	0.00
TRINITY_DN1400976_c0_g1	0.00	0.00	0.00	10.67	0.00	0.00	0.00	0.00	16.85	15.73
TRINITY_DN1400977_c0_g1	0.00	0.00	0.00	0.00	0.00	0.00	0.00	0.00	0.00	0.00
TRINITY_DN1400978_c0_g1	0.00	46.81	0.00	0.00	0.00	0.00	0.00	0.00	18.84	0.00
TRINITY_DN140097_c0_g1	0.00	4.94	0.00	5.46	0.00	0.00	2.13	0.00	3.05	0.00
TRINITY_DN140097_c1_g1	0.00	0.00	0.00	6.97	6.66	0.00	0.00	4.77	20.86	0.00
TRINITY_DN1400980_c0_g1	0.00	0.00	38.02	11.45	0.00	38.88	0.00	0.00	0.00	0.00
TRINITY_DN1400985_c0_g1	0.00	0.00	0.00	0.00	0.00	0.00	0.00	0.00	0.00	0.00
TRINITY_DN1400989_c0_g1	0.00	0.00	0.00	0.00	0.00	0.00	14.27	0.00	0.00	0.00
TRINITY_DN140098_c0_g1	0.00	0.00	0.00	0.00	52.93	14.45	0.00	0.00	15.93	0.00
TRINITY_DN1400990_c0_g1	0.00	0.00	0.00	0.00	0.00	0.00	0.00	0.00	0.00	0.00
TRINITY_DN1400991_c0_g1	0.00	11.17	0.00	0.00	0.00	0.00	0.00	0.00	0.00	0.00
TRINITY_DN1400992_c0_g1	0.00	0.00	0.00	11.34	0.00	0.00	0.00	0.00	0.00	0.00
TRINITY_DN1400993_c0_g1	0.00	0.00	0.00	0.00	0.00	0.00	0.00	0.00	8.03	0.00
TRINITY_DN1400995_c0_g1	0.00	0.00	0.00	0.00	0.00	0.00	0.00	0.00	20.62	0.00
TRINITY_DN1400997_c0_g1	0.00	0.00	0.00	0.00	0.00	0.00	0.00	0.00	0.00	0.00
TRINITY_DN140099_c0_g1	0.00	23.51	0.00	16.57	12.24	5.41	14.27	0.00	13.79	8.40
TRINITY_DN140099_c0_g2	0.00	5.63	16.84	6.22	0.00	0.00	0.00	6.24	21.84	0.00
TRINITY_DN14009_c0_g1	3.23	84.46	70.45	109.48	135.46	18.62	33.96	44.31	486.73	17.18
TRINITY_DN14009_c0_g2	6.23	65.07	86.74	111.53	217.65	49.76	42.70	62.80	430.26	15.85
TRINITY_DN14009_c0_g4	0.00	0.00	11.64	7.38	1.46	4.90	1.11	4.05	9.39	0.00
TRINITY_DN14009_c1_g1	11.43	10.84	0.00	7.85	60.54	3.36	0.00	29.86	0.00	0.00
TRINITY_DN14009_c2_g1	1.54	2.78	5.36	7.19	25.55	7.79	6.63	5.24	10.28	1.21
TRINITY_DN1400_c0_g1	15.25	84.90	226.83	67.64	95.09	65.06	95.68	117.26	180.72	18.45
TRINITY_DN1400_c0_g2	0.00	0.00	3.46	4.97	9.48	2.31	3.18	0.00	3.36	0.00
TRINITY_DN1400_c0_g3	47.12	809.51	845.53	1339.83	1909.57	583.25	529.49	700.16	4943.65	209.83
TRINITY_DN1400_c0_g4	1.15	11.96	31.17	23.46	17.81	8.97	0.00	21.32	88.60	2.63
TRINITY_DN1400_c0_g5	31.77	558.74	807.17	875.31	1346.38	632.25	350.10	411.05	1494.60	100.80
TRINITY_DN1401001_c0_g1	0.00	0.00	0.00	0.00	0.00	0.00	0.00	0.00	0.00	0.00
TRINITY_DN1401002_c0_g1	0.00	0.00	0.00	0.00	0.00	0.00	0.00	0.00	22.11	0.00
TRINITY_DN1401003_c0_g1	0.00	0.00	0.00	0.00	0.00	0.00	0.00	0.00	10.44	0.00
TRINITY_DN1401006_c0_g1	0.00	0.00	0.00	0.00	0.00	0.00	0.00	0.00	0.00	0.00
TRINITY_DN1401007_c0_g1	0.00	0.00	0.00	0.00	0.00	0.00	0.00	0.00	19.53	0.00
TRINITY_DN1401008_c0_g1	0.00	0.00	0.00	0.00	0.00	0.00	0.00	0.00	0.00	0.00
TRINITY_DN1401009_c0_g1	0.00	0.00	0.00	5.12	0.00	0.00	0.00	0.00	0.00	0.00
TRINITY_DN140100_c1_g1	0.00	0.00	0.00	3.69	3.06	0.00	0.00	0.00	2.87	0.00
TRINITY_DN140100_c2_g1	0.00	0.00	0.00	0.00	0.00	0.00	0.00	0.00	0.00	0.00
TRINITY_DN140100_c3_g1	0.00	0.00	0.00	0.00	0.00	0.00	0.00	0.00	0.00	0.00
TRINITY_DN1401010_c0_g1	0.00	0.00	0.00	0.00	0.00	0.00	0.00	0.00	0.00	0.00
TRINITY_DN1401013_c0_g1	0.00	0.00	0.00	0.00	0.00	0.00	0.00	0.00	0.00	0.00
TRINITY_DN1401014_c0_g1	0.00	0.00	0.00	0.00	0.00	0.00	16.35	0.00	0.00	0.00
TRINITY_DN1401017_c0_g1	0.00	0.00	0.00	0.00	0.00	0.00	0.00	0.00	0.00	0.00
TRINITY_DN1401018_c0_g1	0.00	0.00	0.00	0.00	0.00	0.00	0.00	0.00	0.00	0.00
TRINITY_DN1401019_c0_g1	0.00	0.00	0.00	5.61	0.00	0.00	0.00	0.00	0.00	0.00
TRINITY_DN1401020_c0_g1	0.00	2.67	9.68	1.97	9.79	0.00	0.00	0.00	3.06	0.00
TRINITY_DN1401022_c0_g1	0.00	0.00	0.00	0.00	0.00	0.00	0.00	0.00	0.00	0.00
TRINITY_DN1401024_c0_g1	0.00	0.00	21.99	0.00	0.00	0.00	0.00	0.00	20.74	0.00
TRINITY_DN1401025_c0_g1	0.00	0.00	9.79	0.00	0.00	0.00	0.00	0.00	9.18	0.00
TRINITY_DN1401027_c0_g1	0.00	0.00	8.65	0.00	0.00	0.00	0.00	0.00	0.00	0.00
TRINITY_DN1401029_c0_g1	0.00	0.00	0.00	0.00	0.00	0.00	0.00	0.00	11.13	0.00
TRINITY_DN140102_c0_g1	0.00	0.00	0.00	0.00	0.00	0.00	0.00	0.00	18.66	0.00
TRINITY_DN1401033_c0_g1	0.00	0.00	0.00	0.00	0.00	0.00	0.00	0.00	8.21	0.00
TRINITY_DN1401034_c0_g1	0.00	0.00	0.00	0.00	20.16	0.00	0.00	0.00	0.00	0.00
TRINITY_DN1401037_c0_g1	0.00	0.00	43.34	0.00	0.00	0.00	0.00	0.00	0.00	0.00
TRINITY_DN1401041_c0_g1	0.00	0.00	0.00	0.00	61.65	0.00	0.00	0.00	11.43	10.74
TRINITY_DN1401043_c0_g1	0.00	0.00	0.00	0.00	0.00	0.00	0.00	0.00	0.00	0.00
TRINITY_DN1401044_c0_g1	0.00	0.00	3.86	0.00	0.00	0.00	3.50	0.00	0.00	0.00
TRINITY_DN1401045_c0_g1	0.00	0.00	0.00	0.00	0.00	0.00	0.00	0.00	0.00	0.00
TRINITY_DN1401046_c0_g1	0.00	0.00	14.08	0.00	0.00	9.44	0.00	0.00	0.00	0.00
TRINITY_DN1401048_c0_g1	0.00	0.00	0.00	0.00	6.90	0.00	0.00	0.00	0.00	0.00
TRINITY_DN1401049_c0_g1	0.00	0.00	0.00	0.00	0.00	0.00	0.00	0.00	0.00	0.00
TRINITY_DN1401050_c0_g1	0.00	0.00	0.00	0.00	0.00	0.00	0.00	0.00	0.00	0.00
TRINITY_DN1401051_c0_g1	0.00	0.00	0.00	0.00	0.00	0.00	0.00	0.00	10.64	10.01
TRINITY_DN1401053_c0_g1	0.00	0.00	9.33	0.00	0.00	0.00	0.00	0.00	0.00	0.00
TRINITY_DN1401055_c0_g1	0.00	31.53	0.00	0.00	0.00	0.00	0.00	0.00	0.00	0.00
TRINITY_DN1401058_c0_g1	0.00	0.00	0.00	0.00	8.12	0.00	7.20	0.00	0.00	0.00
TRINITY_DN1401059_c0_g1	0.00	0.00	0.00	0.00	0.00	0.00	12.25	0.00	0.00	0.00
TRINITY_DN140105_c0_g1	0.00	48.03	24.66	0.00	12.42	0.00	0.00	18.36	0.00	0.00
TRINITY_DN1401060_c0_g1	0.00	0.00	0.00	0.00	0.00	0.00	0.00	0.00	0.00	0.00
TRINITY_DN1401062_c0_g1	0.00	0.00	0.00	0.00	0.00	0.00	0.00	0.00	0.00	0.00
TRINITY_DN1401064_c0_g1	0.00	0.00	0.00	18.94	0.00	31.97	0.00	0.00	0.00	0.00
TRINITY_DN1401064_c1_g1	0.00	0.00	0.00	9.39	0.00	0.00	0.00	0.00	0.00	0.00
TRINITY_DN1401066_c0_g1	0.00	0.00	0.00	0.00	11.92	0.00	0.00	0.00	0.00	0.00
TRINITY_DN1401070_c0_g1	0.00	0.00	11.13	0.00	0.00	0.00	0.00	0.00	0.00	0.00
TRINITY_DN1401071_c0_g1	0.00	0.00	0.00	0.00	0.00	0.00	0.00	0.00	9.09	0.00
TRINITY_DN1401072_c0_g1	0.00	0.00	0.00	0.00	0.00	0.00	0.00	0.00	0.00	0.00
TRINITY_DN1401075_c0_g1	0.00	0.00	0.00	0.00	0.00	10.51	0.00	0.00	9.76	0.00
TRINITY_DN140107_c0_g1	0.00	0.00	0.00	0.00	0.00	0.00	0.00	0.00	0.00	0.00
TRINITY_DN1401080_c0_g1	0.00	0.00	0.00	0.00	0.00	0.00	0.00	0.00	0.00	0.00
TRINITY_DN1401081_c0_g1	0.00	14.85	0.00	0.00	0.00	0.00	0.00	0.00	0.00	0.00
TRINITY_DN1401083_c0_g1	0.00	0.00	18.16	0.00	0.00	0.00	0.00	0.00	0.00	0.00
TRINITY_DN1401085_c0_g1	0.00	0.00	0.00	0.00	0.00	0.00	0.00	0.00	0.00	0.00
TRINITY_DN1401087_c0_g1	0.00	0.00	0.00	0.00	0.00	0.00	0.00	0.00	0.00	0.00
TRINITY_DN140108_c0_g1	0.00	0.00	14.49	13.03	31.20	44.07	0.00	7.29	43.53	0.00
TRINITY_DN140108_c0_g3	0.00	0.00	0.00	0.00	0.00	0.00	0.00	0.00	0.00	0.00
TRINITY_DN140108_c1_g1	0.00	0.00	0.00	18.07	0.00	30.48	0.00	0.00	0.00	0.00
TRINITY_DN1401090_c0_g1	0.00	0.00	0.00	0.00	0.00	0.00	0.00	0.00	4.54	0.00
TRINITY_DN1401091_c0_g1	0.00	0.00	0.00	0.00	0.00	0.00	0.00	0.00	0.00	0.00
TRINITY_DN1401093_c0_g1	0.00	0.00	0.00	0.00	71.72	0.00	0.00	0.00	0.00	0.00
TRINITY_DN1401097_c0_g1	0.00	0.00	0.00	0.00	0.00	0.00	0.00	0.00	0.00	0.00
TRINITY_DN140109_c0_g1	0.00	0.00	0.00	0.00	0.00	0.00	0.00	0.00	0.00	0.00
TRINITY_DN14010_c0_g1	0.00	0.00	0.00	0.00	0.00	0.00	0.00	0.00	0.00	7.97
TRINITY_DN14010_c0_g2	0.00	0.00	0.00	9.87	13.15	0.00	0.00	0.00	0.00	0.00
TRINITY_DN1401101_c0_g1	0.00	0.00	0.00	0.00	0.00	0.00	0.00	0.00	36.85	0.00
TRINITY_DN1401102_c0_g1	0.00	0.00	0.00	9.71	0.00	0.00	14.38	0.00	0.00	0.00
TRINITY_DN1401103_c0_g1	0.00	0.00	0.00	0.00	0.00	0.00	0.00	0.00	0.00	0.00
TRINITY_DN1401104_c0_g1	0.00	0.00	0.00	0.00	0.00	0.00	0.00	0.00	0.00	0.00
TRINITY_DN1401105_c0_g1	0.00	0.00	0.00	0.00	8.30	2.74	0.00	0.00	7.80	0.00
TRINITY_DN1401106_c0_g1	0.00	0.00	0.00	0.00	0.00	0.00	0.00	0.00	0.00	0.00
TRINITY_DN1401109_c0_g1	0.00	0.00	0.00	12.67	32.26	0.00	0.00	0.00	10.01	0.00
TRINITY_DN140110_c0_g1	8.39	10.52	0.00	8.18	140.42	41.60	10.30	16.05	32.77	0.00
TRINITY_DN1401111_c0_g1	0.00	0.00	0.00	0.00	0.00	12.90	0.00	0.00	0.00	0.00
TRINITY_DN1401112_c0_g1	0.00	0.00	0.00	0.00	0.00	0.00	0.00	0.00	0.00	0.00
TRINITY_DN1401115_c0_g1	0.00	0.00	0.00	0.00	7.17	0.00	0.00	0.00	0.00	0.00
TRINITY_DN1401117_c0_g1	0.00	0.00	0.00	0.00	0.00	0.00	0.00	0.00	0.00	0.00
TRINITY_DN140111_c0_g1	0.00	0.00	0.00	0.00	0.00	0.00	0.00	0.00	0.00	0.00
TRINITY_DN1401121_c0_g1	0.00	0.00	0.00	4.70	0.00	0.00	0.00	0.00	0.00	0.00
TRINITY_DN1401122_c0_g1	0.00	0.00	4.42	8.03	0.00	0.00	0.00	0.00	0.00	0.00
TRINITY_DN1401124_c0_g1	0.00	0.00	0.00	0.00	0.00	0.00	0.00	0.00	0.00	0.00
TRINITY_DN1401125_c0_g1	0.00	0.00	58.20	0.00	0.00	0.00	0.00	0.00	0.00	0.00
TRINITY_DN1401128_c0_g1	0.00	0.00	0.00	0.00	0.00	0.00	10.77	0.00	0.00	0.00
TRINITY_DN1401129_c0_g1	0.00	0.00	0.00	0.00	0.00	0.00	0.00	0.00	15.83	0.00
TRINITY_DN1401130_c0_g1	0.00	0.00	0.00	0.00	0.00	0.00	0.00	0.00	0.00	0.00
TRINITY_DN1401133_c0_g1	0.00	0.00	0.00	0.00	0.00	0.00	0.00	0.00	0.00	0.00
TRINITY_DN1401134_c0_g1	0.00	0.00	0.00	0.00	0.00	0.00	0.00	0.00	0.00	0.00
TRINITY_DN1401137_c0_g1	0.00	0.00	0.00	0.00	8.60	0.00	0.00	0.00	0.00	0.00
TRINITY_DN1401139_c0_g1	0.00	0.00	0.00	11.33	0.00	0.00	0.00	0.00	0.00	0.00
TRINITY_DN140113_c0_g1	0.00	0.00	0.00	0.00	0.00	0.00	0.00	0.00	0.00	0.00
TRINITY_DN140113_c0_g2	0.00	0.00	5.80	1.77	0.00	2.91	0.00	0.00	13.78	0.00
TRINITY_DN140113_c1_g1	0.00	0.00	0.00	2.08	0.00	1.61	0.00	0.00	6.76	2.95
TRINITY_DN140113_c2_g1	0.00	0.00	0.00	0.00	0.00	0.00	0.00	0.00	0.00	0.00
TRINITY_DN140113_c3_g1	0.00	0.00	0.00	14.02	0.00	0.00	0.00	0.00	7.65	0.00
TRINITY_DN1401140_c0_g1	0.00	0.00	0.00	6.79	11.53	11.47	0.00	0.00	21.41	0.00
TRINITY_DN1401143_c0_g1	0.00	0.00	13.58	0.00	0.00	0.00	12.16	0.00	0.00	0.00
TRINITY_DN1401145_c0_g1	0.00	0.00	0.00	0.00	0.00	0.00	0.00	0.00	0.00	0.00
TRINITY_DN1401147_c0_g1	0.00	14.24	0.00	0.00	0.00	0.00	0.00	0.00	0.00	0.00
TRINITY_DN1401149_c0_g1	0.00	0.00	0.00	0.00	0.00	0.00	0.00	0.00	0.00	0.00
TRINITY_DN140114_c0_g1	0.00	0.00	19.19	34.70	0.00	0.00	0.00	17.60	9.88	0.00
TRINITY_DN140114_c1_g1	0.00	0.00	0.00	0.00	0.00	42.00	0.00	0.00	0.00	0.00
TRINITY_DN1401151_c0_g1	0.00	0.00	0.00	0.00	0.00	0.00	0.00	0.00	0.00	0.00
TRINITY_DN1401152_c0_g1	0.00	0.00	0.00	0.00	0.00	0.00	0.00	0.00	11.67	0.00
TRINITY_DN1401153_c0_g1	0.00	0.00	0.00	0.00	0.00	0.00	0.00	0.00	6.56	0.00
TRINITY_DN1401154_c0_g1	0.00	0.00	0.00	0.00	0.00	0.00	0.00	0.00	0.00	0.00
TRINITY_DN1401157_c0_g1	0.00	0.00	0.00	0.00	0.00	0.00	0.00	0.00	0.00	0.00
TRINITY_DN1401158_c0_g1	0.00	0.00	5.21	0.00	0.00	0.00	0.00	4.59	0.00	0.00
TRINITY_DN1401159_c0_g1	0.00	0.00	0.00	0.00	0.00	0.00	0.00	0.00	0.00	0.00
TRINITY_DN1401162_c0_g1	0.00	0.00	0.00	4.03	0.00	6.75	0.00	0.00	0.00	0.00
TRINITY_DN1401164_c0_g1	0.00	0.00	0.00	0.00	8.73	0.00	0.00	0.00	16.24	0.00
TRINITY_DN1401165_c0_g1	0.00	0.00	0.00	0.00	0.00	0.00	17.16	0.00	0.00	0.00
TRINITY_DN1401168_c0_g1	0.00	0.00	0.00	0.00	0.00	0.00	0.00	0.00	0.00	0.00
TRINITY_DN1401169_c0_g1	0.00	0.00	0.00	0.00	0.00	0.00	0.00	0.00	0.00	0.00
TRINITY_DN1401171_c0_g1	0.00	0.00	0.00	0.00	0.00	0.00	0.00	0.00	0.00	0.00
TRINITY_DN1401175_c0_g1	0.00	0.00	0.00	0.00	0.00	0.00	0.00	0.00	0.00	0.00
TRINITY_DN1401177_c0_g1	0.00	11.95	0.00	0.00	0.00	0.00	0.00	0.00	27.21	0.00
TRINITY_DN140117_c0_g1	0.00	4.70	0.00	3.45	0.00	34.55	0.00	0.00	5.34	0.00
TRINITY_DN1401182_c0_g1	0.00	0.00	0.00	0.00	38.83	0.00	0.00	0.00	0.00	0.00
TRINITY_DN1401185_c0_g1	0.00	0.00	0.00	0.00	0.00	0.00	0.00	0.00	0.00	0.00
TRINITY_DN1401186_c0_g1	0.00	0.00	0.00	0.00	0.00	0.00	11.06	0.00	0.00	0.00
TRINITY_DN1401188_c0_g1	0.00	0.00	0.00	0.00	0.00	0.00	0.00	0.00	0.00	0.00
TRINITY_DN1401189_c0_g1	0.00	27.14	0.00	0.00	0.00	0.00	0.00	29.46	0.00	0.00
TRINITY_DN140118_c0_g1	0.00	0.00	15.26	13.93	7.69	12.91	3.46	0.00	7.20	0.00
TRINITY_DN1401195_c0_g1	0.00	0.00	0.00	0.00	10.18	0.00	0.00	0.00	0.00	8.89
TRINITY_DN1401196_c0_g1	0.00	0.00	0.00	0.00	0.00	0.00	0.00	0.00	0.00	0.00
TRINITY_DN1401198_c0_g1	0.00	0.00	6.21	0.00	31.03	12.51	0.00	0.00	0.00	5.52
TRINITY_DN14011_c0_g1	1.06	14.26	32.24	27.52	56.33	17.08	7.82	7.69	56.51	3.92
TRINITY_DN14011_c10_g1	0.00	8.19	23.35	12.11	26.51	1.23	2.26	2.29	29.78	1.13
TRINITY_DN14011_c1_g1	0.00	7.24	17.56	18.60	48.53	8.83	11.91	7.78	28.87	3.90
TRINITY_DN14011_c2_g1	0.00	0.00	0.00	0.00	0.00	0.00	0.00	0.00	0.00	0.00
TRINITY_DN14011_c2_g2	0.00	0.00	0.00	1.17	3.88	0.00	0.00	0.00	0.00	0.00
TRINITY_DN14011_c2_g3	0.00	0.00	0.00	0.00	0.00	0.00	0.00	0.00	12.20	0.00
TRINITY_DN14011_c2_g4	0.00	0.00	0.00	0.00	0.00	0.00	0.00	0.00	0.00	0.00
TRINITY_DN14011_c2_g5	0.00	4.29	7.76	3.16	44.64	7.77	4.72	2.35	34.53	0.00
TRINITY_DN14011_c2_g7	0.00	0.00	0.00	0.00	0.00	0.00	0.00	0.00	0.00	0.00
TRINITY_DN14011_c3_g1	0.00	5.23	6.36	11.67	35.53	0.00	5.71	0.00	5.95	0.00
TRINITY_DN14011_c3_g2	0.00	0.00	0.00	0.00	0.00	0.00	0.00	0.00	0.00	0.00
TRINITY_DN14011_c8_g1	0.00	0.00	11.82	3.55	11.81	0.00	0.00	0.00	0.00	0.00
TRINITY_DN1401201_c0_g1	0.00	0.00	0.00	0.00	0.00	0.00	0.00	0.00	0.00	0.00
TRINITY_DN1401204_c0_g1	0.00	0.00	0.00	0.00	0.00	0.00	0.00	0.00	7.65	0.00
TRINITY_DN1401205_c0_g1	0.00	0.00	0.00	0.00	0.00	0.00	0.00	0.00	0.00	0.00
TRINITY_DN1401209_c0_g1	0.00	0.00	0.00	0.00	0.00	0.00	0.00	10.70	0.00	0.00
TRINITY_DN140120_c0_g1	0.00	0.00	0.00	0.00	0.00	7.27	0.00	0.00	0.00	0.00
TRINITY_DN140120_c1_g1	0.00	0.00	0.00	11.66	0.00	0.00	0.00	0.00	16.41	0.00
TRINITY_DN1401211_c0_g1	0.00	0.00	0.00	0.00	0.00	0.00	0.00	0.00	12.18	0.00
TRINITY_DN1401216_c0_g1	0.00	0.00	4.66	0.00	0.00	0.00	0.00	0.00	4.37	4.15
TRINITY_DN1401218_c0_g1	0.00	0.00	12.49	0.00	12.78	0.00	0.00	0.00	0.00	0.00
TRINITY_DN1401219_c0_g1	0.00	0.00	0.00	0.00	0.00	33.02	0.00	0.00	0.00	0.00
TRINITY_DN140121_c0_g1	0.00	0.00	0.00	0.00	0.00	0.00	0.00	0.00	0.00	0.00
TRINITY_DN1401220_c0_g1	0.00	0.00	0.00	11.72	0.00	0.00	0.00	0.00	0.00	0.00
TRINITY_DN1401221_c0_g1	0.00	0.00	0.00	0.00	0.00	0.00	0.00	0.00	0.00	0.00
TRINITY_DN1401222_c0_g1	0.00	0.00	0.00	0.00	0.00	0.00	0.00	0.00	0.00	0.00
TRINITY_DN1401223_c0_g1	0.00	0.00	0.00	0.00	0.00	0.00	0.00	0.00	0.00	0.00
TRINITY_DN1401224_c0_g1	0.00	0.00	7.53	0.00	7.56	15.21	0.00	0.00	18.58	0.00
TRINITY_DN1401225_c0_g1	0.00	0.00	0.00	0.00	0.00	0.00	0.00	0.00	0.00	0.00
TRINITY_DN1401226_c0_g1	0.00	0.00	0.00	8.23	0.00	0.00	0.00	0.00	13.02	0.00
TRINITY_DN1401228_c0_g1	0.00	0.00	0.00	0.00	0.00	0.00	0.00	0.00	10.84	0.00
TRINITY_DN140122_c0_g2	0.00	0.00	0.00	0.00	19.09	0.00	0.00	0.00	0.00	0.00
TRINITY_DN1401230_c0_g1	0.00	0.00	0.00	0.00	0.00	0.00	0.00	0.00	0.00	0.00
TRINITY_DN1401231_c0_g1	0.00	0.00	0.00	0.00	0.00	4.97	0.00	0.00	0.00	0.00
TRINITY_DN1401233_c0_g1	0.00	0.00	0.00	0.00	0.00	0.00	0.00	0.00	7.09	0.00
TRINITY_DN1401237_c0_g1	0.00	0.00	0.00	0.00	0.00	0.00	0.00	0.00	0.00	0.00
TRINITY_DN1401238_c0_g1	0.00	0.00	50.90	10.13	59.86	17.15	0.00	0.00	31.80	0.00
TRINITY_DN1401239_c0_g1	0.00	0.00	0.00	0.00	0.00	0.00	0.00	0.00	0.00	0.00
TRINITY_DN140123_c1_g1	0.00	0.00	0.00	0.00	0.00	0.00	0.00	0.00	0.00	0.00
TRINITY_DN1401243_c0_g1	0.00	0.00	0.00	0.00	0.00	0.00	0.00	0.00	0.00	0.00
TRINITY_DN1401245_c0_g1	0.00	0.00	0.00	0.00	0.00	0.00	0.00	0.00	9.57	0.00
TRINITY_DN1401246_c0_g1	0.00	0.00	0.00	0.00	0.00	0.00	0.00	0.00	14.37	0.00
TRINITY_DN1401249_c0_g1	0.00	0.00	0.00	0.00	15.87	0.00	0.00	0.00	0.00	0.00
TRINITY_DN140124_c1_g1	0.00	0.00	9.03	8.21	4.54	0.00	4.09	0.00	29.73	0.00
TRINITY_DN140124_c2_g1	0.00	0.00	0.00	0.00	0.00	0.00	0.00	0.00	0.00	0.00
TRINITY_DN140124_c2_g2	0.00	0.00	0.00	0.00	0.00	0.00	0.00	0.00	0.00	0.00
TRINITY_DN140124_c6_g1	0.00	0.00	0.00	0.00	35.75	0.00	0.00	0.00	0.00	0.00
TRINITY_DN140124_c7_g1	0.00	0.00	0.00	0.00	0.00	0.00	0.00	0.00	0.00	0.00
TRINITY_DN140124_c9_g1	0.00	0.00	0.00	0.00	0.00	0.00	0.00	0.00	0.00	0.00
TRINITY_DN1401252_c0_g1	0.00	0.00	0.00	0.00	0.00	0.00	0.00	0.00	0.00	0.00
TRINITY_DN1401255_c0_g1	0.00	0.00	0.00	0.00	0.00	0.00	0.00	0.00	0.00	0.00
TRINITY_DN1401257_c0_g1	0.00	0.00	0.00	0.00	16.47	0.00	0.00	0.00	0.00	0.00
TRINITY_DN1401258_c0_g1	0.00	0.00	0.00	0.00	0.00	0.00	0.00	0.00	0.00	0.00
TRINITY_DN1401259_c0_g1	0.00	0.00	0.00	4.77	0.00	8.06	0.00	0.00	0.00	0.00
TRINITY_DN1401260_c0_g1	0.00	0.00	0.00	11.94	0.00	0.00	0.00	0.00	0.00	0.00
TRINITY_DN1401262_c0_g1	0.00	0.00	0.00	0.00	0.00	0.00	0.00	0.00	0.00	0.00
TRINITY_DN1401264_c0_g1	0.00	8.63	0.00	0.00	10.56	0.00	0.00	0.00	9.83	0.00
TRINITY_DN1401266_c0_g1	0.00	0.00	0.00	0.00	0.00	0.00	0.00	0.00	0.00	0.00
TRINITY_DN1401267_c0_g1	0.00	0.00	0.00	5.18	0.00	8.77	0.00	0.00	8.12	0.00
TRINITY_DN1401269_c0_g1	0.00	0.00	0.00	0.00	0.00	0.00	0.00	0.00	15.98	0.00
TRINITY_DN140126_c0_g1	0.00	0.00	0.00	0.00	10.97	0.00	0.00	0.00	0.00	0.00
TRINITY_DN1401270_c0_g1	0.00	0.00	0.00	0.00	0.00	0.00	0.00	0.00	0.00	11.68
TRINITY_DN1401271_c0_g1	0.00	0.00	0.00	0.00	0.00	0.00	0.00	0.00	0.00	0.00
TRINITY_DN1401273_c0_g1	0.00	0.00	0.00	0.00	0.00	0.00	0.00	0.00	0.00	0.00
TRINITY_DN1401274_c0_g1	0.00	5.93	0.00	0.00	0.00	0.00	0.00	0.00	6.74	0.00
TRINITY_DN1401276_c0_g1	0.00	0.00	0.00	0.00	0.00	0.00	0.00	0.00	0.00	0.00
TRINITY_DN1401279_c0_g1	0.00	0.00	0.00	16.83	0.00	28.46	0.00	0.00	0.00	0.00
TRINITY_DN140127_c0_g1	0.00	19.17	0.00	34.61	23.53	0.00	0.00	0.00	36.57	0.00
TRINITY_DN140127_c0_g3	0.00	0.00	0.00	0.00	0.00	0.00	13.60	0.00	0.00	0.00
TRINITY_DN140127_c1_g1	0.00	0.00	0.00	0.00	0.00	0.00	0.00	0.00	0.00	0.00
TRINITY_DN140127_c1_g2	0.00	0.00	0.00	0.00	0.00	0.00	0.00	0.00	0.00	0.00
TRINITY_DN140127_c4_g1	0.00	7.30	0.00	0.00	0.00	0.00	0.00	0.00	0.00	0.00
TRINITY_DN140127_c6_g1	0.00	0.00	0.00	0.00	6.15	0.00	0.00	0.00	0.00	0.00
TRINITY_DN1401281_c0_g1	0.00	0.00	0.00	0.00	35.32	0.00	0.00	0.00	0.00	0.00
TRINITY_DN1401283_c0_g1	0.00	0.00	0.00	0.00	0.00	0.00	0.00	0.00	56.53	0.00
TRINITY_DN1401286_c0_g1	0.00	0.00	0.00	0.00	17.36	0.00	0.00	0.00	0.00	0.00
TRINITY_DN1401287_c0_g1	0.00	0.00	0.00	0.00	0.00	0.00	0.00	0.00	0.00	0.00
TRINITY_DN1401288_c0_g1	0.00	0.00	13.96	0.00	0.00	0.00	0.00	0.00	0.00	0.00
TRINITY_DN1401289_c0_g1	0.00	9.02	0.00	0.00	11.03	0.00	0.00	0.00	0.00	0.00
TRINITY_DN1401290_c0_g1	0.00	0.00	0.00	0.00	19.19	0.00	0.00	0.00	0.00	0.00
TRINITY_DN1401291_c0_g1	0.00	0.00	0.00	0.00	0.00	0.00	0.00	0.00	0.00	0.00
TRINITY_DN1401292_c0_g1	0.00	0.00	0.00	0.00	0.00	0.00	0.00	0.00	29.29	0.00
TRINITY_DN1401293_c0_g1	0.00	0.00	0.00	3.27	10.85	0.00	0.00	0.00	0.00	0.00
TRINITY_DN1401297_c0_g1	0.00	0.00	0.00	0.00	10.31	0.00	0.00	0.00	0.00	0.00
TRINITY_DN1401299_c0_g1	0.00	11.48	0.00	4.19	0.00	0.00	0.00	0.00	0.00	0.00
TRINITY_DN140129_c0_g1	0.00	0.00	0.00	0.00	0.00	9.15	0.00	7.98	0.00	0.00
TRINITY_DN14012_c1_g1	0.00	0.00	0.00	11.65	39.52	0.00	0.00	0.00	44.66	0.00
TRINITY_DN1401302_c0_g1	0.00	0.00	16.25	0.00	0.00	0.00	0.00	0.00	15.43	0.00
TRINITY_DN1401303_c0_g1	0.00	0.00	0.00	0.00	0.00	0.00	0.00	25.84	0.00	0.00
TRINITY_DN1401305_c0_g1	0.00	0.00	0.00	0.00	0.00	0.00	0.00	0.00	0.00	0.00
TRINITY_DN1401306_c0_g1	0.00	0.00	0.00	0.00	0.00	0.00	0.00	0.00	0.00	0.00
TRINITY_DN140130_c0_g1	0.00	0.00	0.00	6.71	0.00	0.00	0.00	0.00	15.63	0.00
TRINITY_DN1401310_c0_g1	0.00	0.00	0.00	0.00	0.00	0.00	0.00	0.00	0.00	0.00
TRINITY_DN1401311_c0_g1	0.00	0.00	0.00	0.00	0.00	0.00	0.00	0.00	0.00	0.00
TRINITY_DN1401315_c0_g1	0.00	0.00	0.00	0.00	0.00	0.00	0.00	0.00	0.00	0.00
TRINITY_DN1401317_c0_g1	0.00	0.00	0.00	0.00	0.00	0.00	0.00	0.00	0.00	0.00
TRINITY_DN1401320_c0_g1	0.00	0.00	0.00	6.58	0.00	0.00	0.00	0.00	0.00	0.00
TRINITY_DN1401321_c0_g1	0.00	0.00	0.00	0.00	0.00	0.00	0.00	0.00	0.00	0.00
TRINITY_DN1401322_c0_g1	0.00	0.00	0.00	0.00	8.83	0.00	0.00	0.00	0.00	0.00
TRINITY_DN1401324_c0_g1	0.00	0.00	7.23	4.86	3.64	0.00	0.00	0.00	0.00	0.00
TRINITY_DN1401325_c0_g1	0.00	0.00	0.00	0.00	0.00	0.00	0.00	4.78	5.18	5.49
TRINITY_DN1401326_c0_g1	0.00	0.00	0.00	0.00	15.11	0.00	0.00	0.00	4.71	0.00
TRINITY_DN1401327_c0_g1	0.00	0.00	3.31	0.00	0.00	0.00	0.00	0.00	6.28	0.00
TRINITY_DN140132_c0_g1	0.00	0.00	0.74	0.46	2.29	0.00	0.00	0.70	0.72	0.00
TRINITY_DN140132_c0_g4	0.00	0.00	43.28	0.00	0.00	0.00	7.41	2.45	18.04	0.00
TRINITY_DN140132_c1_g1	0.00	0.00	0.00	0.00	0.00	0.00	0.00	0.00	0.00	0.00
TRINITY_DN140132_c1_g2	0.00	8.80	10.61	2.60	19.46	0.00	0.00	1.94	20.34	1.92
TRINITY_DN140132_c2_g1	0.00	0.00	0.00	0.00	0.00	0.00	0.00	0.00	0.00	0.00
TRINITY_DN1401330_c0_g1	0.00	0.00	13.96	0.00	0.00	0.00	0.00	0.00	0.00	0.00
TRINITY_DN1401332_c0_g1	0.00	0.00	0.00	0.00	0.00	0.00	0.00	0.00	0.00	0.00
TRINITY_DN1401334_c0_g1	0.00	0.00	0.00	10.13	0.00	34.29	0.00	0.00	0.00	0.00
TRINITY_DN1401335_c0_g1	0.00	0.00	0.00	0.00	0.00	0.00	0.00	0.00	0.00	0.00
TRINITY_DN1401337_c0_g1	0.00	14.06	8.52	0.00	17.20	0.00	7.61	7.52	24.09	0.00
TRINITY_DN1401340_c0_g1	0.00	0.00	0.00	13.34	0.00	0.00	0.00	0.00	0.00	0.00
TRINITY_DN1401342_c0_g1	0.00	0.00	0.00	0.00	0.00	0.00	0.00	0.00	0.00	0.00
TRINITY_DN1401344_c0_g1	0.00	0.00	0.00	0.00	0.00	0.00	0.00	0.00	0.00	0.00
TRINITY_DN140134_c0_g1	0.00	0.00	0.00	0.00	0.00	0.00	0.00	0.00	0.00	0.00
TRINITY_DN1401357_c0_g1	0.00	7.99	0.00	0.00	0.00	0.00	0.00	0.00	9.08	0.00
TRINITY_DN1401358_c0_g1	0.00	0.00	0.00	0.00	0.00	0.00	0.00	0.00	0.00	0.00
TRINITY_DN1401360_c0_g1	0.00	0.00	0.00	0.00	38.49	0.00	0.00	0.00	0.00	0.00
TRINITY_DN1401365_c0_g1	0.00	0.00	0.00	0.00	0.00	0.00	0.00	0.00	0.00	0.00
TRINITY_DN1401366_c0_g1	0.00	0.00	0.00	0.00	0.00	0.00	0.00	0.00	0.00	0.00
TRINITY_DN1401368_c0_g1	0.00	0.00	0.00	0.00	0.00	0.00	0.00	0.00	0.00	0.00
TRINITY_DN1401369_c0_g1	0.00	0.00	4.54	4.17	0.00	0.00	0.00	0.00	6.52	0.00
TRINITY_DN140136_c0_g1	0.00	0.00	0.00	0.00	0.00	0.00	0.00	0.00	9.66	0.00
TRINITY_DN140136_c0_g3	0.00	0.00	0.00	0.00	0.00	0.00	0.00	0.00	0.00	0.00
TRINITY_DN140136_c3_g1	0.00	0.00	7.24	0.00	14.54	0.00	0.00	0.00	0.00	0.00
TRINITY_DN140136_c5_g1	0.00	0.00	0.00	11.87	0.00	0.00	0.00	0.00	0.00	0.00
TRINITY_DN140136_c6_g1	0.00	0.00	21.82	0.00	44.42	33.29	0.00	0.00	0.00	0.00
TRINITY_DN140136_c7_g1	0.00	0.00	0.00	20.26	0.00	0.00	0.00	14.95	47.70	0.00
TRINITY_DN1401370_c0_g1	0.00	0.00	0.00	0.00	0.00	0.00	0.00	0.00	0.00	0.00
TRINITY_DN1401372_c0_g1	0.00	0.00	0.00	4.84	0.00	0.00	0.00	0.00	7.57	0.00
TRINITY_DN1401373_c0_g1	0.00	0.00	0.00	0.00	78.55	0.00	0.00	0.00	0.00	0.00
TRINITY_DN1401375_c0_g1	0.00	0.00	0.00	4.84	0.00	0.00	0.00	0.00	7.57	0.00
TRINITY_DN1401376_c0_g1	0.00	0.00	0.00	3.70	0.00	0.00	0.00	0.00	0.00	0.00
TRINITY_DN1401377_c0_g1	0.00	23.89	0.00	0.00	0.00	0.00	12.77	0.00	0.00	0.00
TRINITY_DN1401378_c0_g1	0.00	0.00	0.00	0.00	0.00	8.67	0.00	0.00	0.00	0.00
TRINITY_DN140137_c0_g1	0.00	0.00	0.00	4.19	0.00	0.00	0.00	0.00	0.00	0.00
TRINITY_DN1401380_c0_g1	0.00	0.00	0.00	0.00	0.00	0.00	0.00	0.00	25.43	0.00
TRINITY_DN1401381_c0_g1	0.00	0.00	0.00	0.00	0.00	0.00	0.00	0.00	0.00	0.00
TRINITY_DN1401382_c0_g1	0.00	0.00	0.00	0.00	0.00	0.00	0.00	0.00	0.00	0.00
TRINITY_DN1401384_c0_g1	0.00	0.00	0.00	0.00	0.00	0.00	0.00	0.00	0.00	0.00
TRINITY_DN1401386_c0_g1	0.00	0.00	0.00	0.00	0.00	15.12	0.00	0.00	0.00	0.00
TRINITY_DN1401387_c0_g1	0.00	0.00	0.00	0.00	0.00	0.00	0.00	0.00	10.92	0.00
TRINITY_DN1401389_c0_g1	0.00	32.68	0.00	0.00	0.00	0.00	0.00	0.00	0.00	0.00
TRINITY_DN140138_c0_g1	0.00	0.00	0.00	0.00	0.00	0.00	0.00	2.58	0.00	0.00
TRINITY_DN140138_c0_g2	0.00	0.00	0.00	0.00	10.90	0.00	0.00	0.00	0.00	0.00
TRINITY_DN1401390_c0_g1	0.00	0.00	0.00	0.00	0.00	0.00	4.47	0.00	0.00	0.00
TRINITY_DN1401391_c0_g1	0.00	0.00	0.00	0.00	0.00	25.07	0.00	0.00	0.00	0.00
TRINITY_DN1401392_c0_g1	0.00	0.00	0.00	0.00	0.00	0.00	0.00	0.00	0.00	0.00
TRINITY_DN1401394_c0_g1	0.00	0.00	0.00	0.00	0.00	0.00	0.00	0.00	9.83	0.00
TRINITY_DN1401396_c0_g1	0.00	0.00	0.00	0.00	0.00	0.00	0.00	0.00	0.00	0.00
TRINITY_DN140139_c0_g1	0.00	0.00	0.00	0.00	0.00	0.00	0.00	0.00	0.00	0.00
TRINITY_DN14013_c0_g1	0.00	0.00	0.00	0.00	9.07	0.00	0.00	0.00	20.63	0.00
TRINITY_DN14013_c1_g1	0.00	14.97	0.00	10.85	0.00	9.18	0.00	0.00	17.16	0.00
TRINITY_DN1401400_c0_g1	0.00	0.00	0.00	0.00	0.00	0.00	0.00	0.00	0.00	0.00
TRINITY_DN1401401_c0_g1	0.00	0.00	0.00	0.00	0.00	0.00	0.00	0.00	0.00	0.00
TRINITY_DN1401403_c0_g1	0.00	0.00	0.00	0.00	0.00	0.00	0.00	0.00	0.00	0.00
TRINITY_DN1401407_c0_g1	0.00	0.00	4.17	0.00	0.00	0.00	0.00	0.00	0.00	0.00
TRINITY_DN1401408_c0_g1	0.00	8.33	0.00	0.00	30.55	0.00	0.00	0.00	0.00	0.00
TRINITY_DN1401409_c0_g1	0.00	0.00	0.00	10.29	0.00	0.00	0.00	0.00	0.00	0.00
TRINITY_DN1401410_c0_g1	0.00	0.00	0.00	0.00	0.00	0.00	0.00	0.00	0.00	0.00
TRINITY_DN1401412_c0_g1	0.00	0.00	0.00	0.00	0.00	0.00	0.00	0.00	26.19	0.00
TRINITY_DN1401414_c0_g1	0.00	0.00	0.00	0.00	10.63	0.00	0.00	0.00	0.00	0.00
TRINITY_DN1401415_c0_g1	0.00	0.00	11.30	0.00	11.31	0.00	0.00	0.00	26.41	0.00
TRINITY_DN1401418_c0_g1	0.00	0.00	0.00	0.00	6.49	0.00	0.00	0.00	0.00	0.00
TRINITY_DN1401419_c0_g1	0.00	0.00	0.00	0.00	14.54	0.00	0.00	0.00	0.00	0.00
TRINITY_DN140141_c0_g1	0.00	3.09	4.18	2.29	1.91	1.86	0.00	1.71	3.58	0.00
TRINITY_DN1401420_c0_g1	0.00	0.00	0.00	0.00	0.00	19.90	0.00	0.00	0.00	0.00
TRINITY_DN1401421_c0_g1	0.00	8.61	0.00	0.00	0.00	0.00	0.00	0.00	0.00	0.00
TRINITY_DN1401422_c0_g1	0.00	0.00	0.00	0.00	0.00	0.00	10.31	0.00	0.00	0.00
TRINITY_DN1401428_c0_g1	0.00	0.00	11.07	6.62	0.00	0.00	0.00	0.00	0.00	0.00
TRINITY_DN1401429_c0_g1	0.00	0.00	0.00	0.00	0.00	0.00	0.00	0.00	0.00	0.00
TRINITY_DN140142_c1_g1	0.00	0.00	0.00	0.00	0.00	0.00	0.00	0.00	0.00	0.00
TRINITY_DN140142_c2_g1	0.00	0.00	0.00	0.00	0.00	0.00	0.00	0.00	0.00	0.00
TRINITY_DN1401431_c0_g1	0.00	0.00	9.27	0.00	0.00	9.39	0.00	0.00	0.00	0.00
TRINITY_DN1401433_c0_g1	0.00	0.00	0.00	0.00	0.00	0.00	0.00	0.00	0.00	0.00
TRINITY_DN1401435_c0_g1	0.00	0.00	0.00	0.00	0.00	0.00	0.00	0.00	0.00	0.00
TRINITY_DN1401436_c0_g1	0.00	0.00	0.00	0.00	0.00	0.00	0.00	0.00	0.00	0.00
TRINITY_DN1401437_c0_g1	0.00	0.00	0.00	0.00	0.00	91.78	0.00	0.00	17.16	0.00
TRINITY_DN140143_c0_g1	0.00	0.00	0.00	0.00	9.41	0.00	0.00	0.00	9.47	0.00
TRINITY_DN140143_c1_g1	0.00	0.00	17.88	17.10	16.90	0.00	7.98	0.00	0.00	0.00
TRINITY_DN1401441_c0_g1	0.00	0.00	0.00	3.78	0.00	0.00	0.00	0.00	0.00	0.00
TRINITY_DN1401443_c0_g1	0.00	15.31	0.00	0.00	0.00	0.00	0.00	0.00	0.00	0.00
TRINITY_DN1401447_c0_g1	0.00	0.00	0.00	0.00	0.00	0.00	0.00	0.00	10.71	0.00
TRINITY_DN1401448_c0_g1	0.00	0.00	0.00	49.73	0.00	0.00	0.00	0.00	0.00	0.00
TRINITY_DN1401454_c0_g1	0.00	0.00	0.00	0.63	1.05	0.00	2.83	0.00	1.99	0.00
TRINITY_DN1401458_c0_g1	0.00	0.00	0.00	23.60	15.90	39.89	0.00	0.00	7.38	0.00
TRINITY_DN140145_c0_g1	0.00	0.00	0.00	0.00	15.90	0.00	0.00	0.00	7.38	0.00
TRINITY_DN1401460_c0_g1	0.00	0.00	0.00	0.00	0.00	0.00	0.00	0.00	5.90	0.00
TRINITY_DN1401462_c0_g1	0.00	0.00	0.00	0.00	0.00	0.00	0.00	0.00	0.00	0.00
TRINITY_DN1401465_c0_g1	0.00	0.00	0.00	0.00	0.00	0.00	0.00	0.00	0.00	0.00
TRINITY_DN1401467_c0_g1	0.00	0.00	0.00	0.00	0.00	0.00	0.00	0.00	0.00	0.00
TRINITY_DN140146_c0_g1	0.00	0.00	0.00	0.00	0.00	0.00	0.00	0.00	0.00	0.00
TRINITY_DN140146_c1_g1	0.00	0.00	0.00	124.29	0.00	0.00	0.00	0.00	0.00	34.42
TRINITY_DN1401471_c0_g1	0.00	0.00	0.00	0.00	0.00	0.00	0.00	0.00	0.00	0.00
TRINITY_DN1401472_c0_g1	0.00	0.00	0.00	0.00	0.00	0.00	0.00	0.00	0.00	0.00
TRINITY_DN1401475_c0_g1	0.00	0.00	0.00	0.00	0.00	0.00	0.00	0.00	0.00	0.00
TRINITY_DN1401476_c0_g1	0.00	0.00	0.00	0.00	0.00	0.00	0.00	0.00	0.00	0.00
TRINITY_DN1401477_c0_g1	0.00	0.00	0.00	0.00	9.38	0.00	0.00	0.00	0.00	0.00
TRINITY_DN1401479_c0_g1	0.00	0.00	0.00	0.00	0.00	0.00	0.00	0.00	0.00	0.00
TRINITY_DN140147_c0_g1	0.00	0.00	0.00	0.00	0.00	0.00	0.00	0.00	0.00	0.00
TRINITY_DN1401480_c0_g1	0.00	0.00	0.00	0.00	11.67	0.00	0.00	0.00	0.00	0.00
TRINITY_DN1401482_c0_g1	0.00	11.07	39.82	0.00	13.62	13.55	11.90	0.00	0.00	0.00
TRINITY_DN1401487_c0_g1	0.00	0.00	0.00	0.00	0.00	0.00	0.00	0.00	0.00	0.00
TRINITY_DN1401488_c0_g1	0.00	0.00	0.00	10.62	0.00	0.00	0.00	0.00	8.34	0.00
TRINITY_DN1401491_c0_g1	0.00	0.00	0.00	0.00	0.00	0.00	0.00	0.00	0.00	0.00
TRINITY_DN1401492_c0_g1	0.00	0.00	17.49	0.00	0.00	0.00	0.00	0.00	16.41	0.00
TRINITY_DN1401493_c0_g1	0.00	0.00	0.00	0.00	0.00	0.00	0.00	0.00	34.53	0.00
TRINITY_DN1401494_c0_g1	0.00	0.00	0.00	0.00	0.00	0.00	0.00	0.00	0.00	0.00
TRINITY_DN1401496_c0_g1	0.00	0.00	0.00	0.00	0.00	0.00	0.00	0.00	5.43	0.00
TRINITY_DN1401499_c0_g1	0.00	0.00	0.00	0.00	19.84	0.00	0.00	0.00	0.00	0.00
TRINITY_DN140149_c0_g1	0.00	0.00	0.00	0.00	0.00	0.00	0.00	0.00	0.00	0.00
TRINITY_DN140149_c1_g1	0.00	0.00	0.00	0.00	0.00	0.00	0.00	0.00	0.00	0.00
TRINITY_DN14014_c0_g1	6.99	11.68	0.00	9.92	22.74	8.44	0.00	6.68	46.81	7.32
TRINITY_DN14014_c0_g2	0.00	5.48	10.05	0.00	32.46	0.00	8.97	5.87	24.87	0.00
TRINITY_DN1401500_c0_g1	0.00	0.00	0.00	0.00	0.00	7.90	0.00	0.00	0.00	0.00
TRINITY_DN1401501_c0_g1	0.00	0.00	0.00	0.00	7.60	0.00	0.00	0.00	14.13	0.00
TRINITY_DN1401505_c0_g1	0.00	0.00	0.00	0.00	0.00	0.00	0.00	0.00	0.00	0.00
TRINITY_DN1401506_c0_g1	0.00	0.00	0.00	0.00	34.41	0.00	0.00	0.00	15.83	0.00
TRINITY_DN1401507_c0_g1	0.00	0.00	0.00	0.00	0.00	0.00	0.00	0.00	7.42	0.00
TRINITY_DN1401508_c0_g1	0.00	0.00	0.00	0.00	0.00	0.00	0.00	0.00	0.00	0.00
TRINITY_DN140150_c0_g1	0.00	37.90	0.00	0.00	0.00	0.00	0.00	44.17	0.00	0.00
TRINITY_DN1401510_c0_g1	0.00	0.00	0.00	0.00	0.00	0.00	12.33	0.00	0.00	0.00
TRINITY_DN1401515_c0_g1	0.00	0.00	0.00	0.00	0.00	0.00	0.00	0.00	0.00	0.00
TRINITY_DN1401516_c0_g1	0.00	0.00	8.35	0.00	8.42	0.00	0.00	0.00	23.48	0.00
TRINITY_DN1401519_c0_g1	0.00	0.00	0.00	0.00	0.00	0.00	0.00	0.00	0.00	0.00
TRINITY_DN140151_c0_g2	0.00	0.00	0.00	7.31	0.00	24.71	0.00	0.00	80.57	0.00
TRINITY_DN140151_c1_g1	0.00	0.00	0.00	0.00	0.00	0.00	0.00	0.00	0.00	0.00
TRINITY_DN140151_c2_g1	0.00	0.00	0.00	0.00	0.00	0.00	0.00	0.00	0.00	0.00
TRINITY_DN1401523_c0_g1	0.00	0.00	0.00	0.00	0.00	0.00	0.00	0.00	0.00	0.00
TRINITY_DN1401524_c0_g1	0.00	0.00	0.00	0.00	0.00	0.00	0.00	0.00	0.00	0.00
TRINITY_DN1401527_c0_g1	0.00	0.00	0.00	0.00	0.00	0.00	0.00	6.95	7.38	0.00
TRINITY_DN1401528_c0_g1	0.00	0.00	50.98	0.00	13.05	0.00	0.00	0.00	0.00	0.00
TRINITY_DN140152_c0_g1	0.00	0.00	0.00	0.00	23.67	8.87	0.00	0.00	0.00	0.00
TRINITY_DN140152_c1_g1	0.00	0.00	0.00	0.00	0.00	0.00	0.00	0.00	0.00	0.00
TRINITY_DN140152_c1_g3	0.00	0.00	0.00	30.21	17.21	29.41	0.00	0.00	61.95	0.00
TRINITY_DN140152_c2_g1	0.00	0.00	0.00	0.00	0.00	0.00	0.00	0.00	0.00	0.00
TRINITY_DN1401531_c0_g1	0.00	0.00	0.00	0.00	0.00	0.00	0.00	0.00	0.00	0.00
TRINITY_DN1401532_c0_g1	0.00	0.00	0.00	0.00	0.00	0.00	0.00	0.00	0.00	0.00
TRINITY_DN1401533_c0_g1	0.00	0.00	0.00	0.00	0.00	0.00	0.00	0.00	0.00	0.00
TRINITY_DN1401536_c0_g1	0.00	0.00	0.00	0.00	0.00	0.00	0.00	0.00	0.00	0.00
TRINITY_DN1401537_c0_g1	0.00	0.00	0.00	0.00	16.16	0.00	0.00	0.00	0.00	0.00
TRINITY_DN1401538_c0_g1	0.00	0.00	0.00	0.00	0.00	0.00	0.00	0.00	0.00	0.00
TRINITY_DN140153_c0_g1	0.00	8.09	1.95	3.59	3.98	9.75	0.00	1.79	1.87	0.00
TRINITY_DN1401543_c0_g1	0.00	0.00	0.00	0.00	0.00	0.00	0.00	0.00	0.00	0.00
TRINITY_DN1401544_c0_g1	0.00	0.00	0.00	5.66	0.00	6.21	0.00	2.78	14.69	0.00
TRINITY_DN1401545_c0_g1	0.00	0.00	0.00	0.00	0.00	0.00	0.00	0.00	0.00	0.00
TRINITY_DN140154_c1_g1	0.00	0.00	8.69	0.00	0.00	0.00	0.00	0.00	0.00	0.00
TRINITY_DN140154_c1_g2	0.00	0.00	0.00	13.08	44.42	0.00	0.00	0.00	13.50	0.00
TRINITY_DN140154_c3_g1	0.00	0.00	0.00	9.55	0.00	0.00	0.00	14.37	30.15	0.00
TRINITY_DN1401552_c0_g1	0.00	0.00	0.00	0.00	20.33	0.00	0.00	0.00	0.00	0.00
TRINITY_DN1401553_c0_g1	0.00	0.00	0.00	0.00	0.00	16.97	0.00	0.00	7.87	0.00
TRINITY_DN1401555_c0_g1	0.00	0.00	0.00	0.00	0.00	0.00	0.00	0.00	0.00	0.00
TRINITY_DN1401557_c0_g1	0.00	0.00	0.00	0.00	11.92	0.00	0.00	0.00	0.00	0.00
TRINITY_DN140155_c0_g1	0.00	0.00	5.49	13.26	33.07	0.00	0.00	9.68	10.28	0.00
TRINITY_DN140155_c0_g2	0.00	0.00	10.74	0.00	19.19	0.00	0.00	0.00	9.63	0.00
TRINITY_DN140155_c0_g3	0.00	0.00	0.00	10.13	0.00	0.00	0.00	0.00	0.00	0.00
TRINITY_DN140155_c10_g1	0.00	0.00	0.00	0.00	0.00	0.00	0.00	0.00	0.00	0.00
TRINITY_DN140155_c1_g1	0.00	0.00	17.59	21.17	36.16	0.00	0.00	0.00	0.00	0.00
TRINITY_DN140155_c1_g2	0.00	0.00	0.00	0.00	0.00	0.00	0.00	0.00	0.00	0.00
TRINITY_DN140155_c4_g1	0.00	0.00	0.00	0.00	0.00	0.00	0.00	0.00	0.00	0.00
TRINITY_DN140155_c7_g1	0.00	0.00	0.00	0.00	18.79	0.00	0.00	0.00	5.18	0.00
TRINITY_DN140155_c8_g1	0.00	0.00	0.00	10.48	0.00	0.00	0.00	0.00	0.00	0.00
TRINITY_DN140155_c9_g1	0.00	0.00	0.00	0.00	0.00	0.00	0.00	0.00	21.40	0.00
TRINITY_DN1401560_c0_g1	0.00	4.34	4.79	3.18	1.27	0.00	0.00	0.00	0.00	0.00
TRINITY_DN1401561_c0_g1	0.00	0.00	43.06	0.00	0.00	0.00	0.00	0.00	0.00	0.00
TRINITY_DN1401562_c0_g1	0.00	0.00	0.00	31.48	10.69	0.00	0.00	0.00	0.00	0.00
TRINITY_DN1401563_c0_g1	0.00	0.00	0.00	0.00	0.00	0.00	0.00	0.00	0.00	0.00
TRINITY_DN1401566_c0_g1	0.00	0.00	0.00	0.00	0.00	0.00	0.00	0.00	0.00	0.00
TRINITY_DN1401567_c0_g1	0.00	0.00	0.00	0.00	0.00	0.00	0.00	0.00	0.00	0.00
TRINITY_DN1401568_c0_g1	0.00	0.00	0.00	3.30	0.00	0.00	0.00	0.00	0.00	0.00
TRINITY_DN1401570_c0_g1	0.00	0.00	0.00	0.00	0.00	0.00	0.00	0.00	0.00	0.00
TRINITY_DN1401571_c0_g1	0.00	42.71	0.00	0.00	0.00	17.40	0.00	0.00	0.00	0.00
TRINITY_DN1401572_c0_g1	0.00	0.00	0.00	0.00	0.00	0.00	0.00	0.00	0.00	0.00
TRINITY_DN1401573_c0_g1	0.00	0.00	0.00	6.83	0.00	0.00	0.00	0.00	0.00	0.00
TRINITY_DN1401575_c0_g1	0.00	0.00	0.00	0.00	0.00	0.00	0.00	0.00	0.00	0.00
TRINITY_DN1401577_c0_g1	0.00	0.00	0.00	0.00	0.00	0.00	0.00	0.00	0.00	0.00
TRINITY_DN140157_c0_g1	0.00	0.00	0.00	0.00	0.00	0.00	0.00	0.00	0.00	0.00
TRINITY_DN1401580_c0_g1	0.00	0.00	0.00	0.00	0.00	0.00	0.00	0.00	0.00	0.00
TRINITY_DN1401581_c0_g1	8.82	0.00	0.00	0.00	0.00	0.00	9.20	0.00	0.00	0.00
TRINITY_DN1401585_c0_g1	0.00	0.00	0.00	2.34	0.00	0.00	0.00	0.00	7.26	0.00
TRINITY_DN1401586_c0_g1	0.00	0.00	0.00	6.83	0.00	0.00	0.00	0.00	0.00	0.00
TRINITY_DN1401587_c0_g1	0.00	0.00	0.00	0.00	0.00	12.63	0.00	0.00	0.00	0.00
TRINITY_DN1401589_c0_g1	0.00	0.00	35.18	0.00	0.00	0.00	0.00	0.00	0.00	0.00
TRINITY_DN140158_c0_g1	0.00	0.00	13.30	2.68	4.45	0.00	0.00	0.00	4.16	0.00
TRINITY_DN140158_c1_g1	0.00	0.00	0.00	0.00	9.02	0.00	0.00	0.00	0.00	0.00
TRINITY_DN140158_c1_g2	0.00	0.00	0.00	0.00	0.00	0.00	0.00	0.00	0.00	0.00
TRINITY_DN1401590_c0_g1	0.00	0.00	0.00	0.00	0.00	0.00	0.00	0.00	0.00	0.00
TRINITY_DN1401592_c0_g1	0.00	7.19	0.00	0.00	0.00	0.00	0.00	0.00	8.16	0.00
TRINITY_DN1401593_c0_g1	0.00	0.00	0.00	0.00	0.00	0.00	0.00	0.00	0.00	0.00
TRINITY_DN1401594_c0_g1	0.00	0.00	0.00	0.00	0.00	0.00	0.00	0.00	0.00	0.00
TRINITY_DN1401598_c0_g1	0.00	20.59	0.00	0.00	0.00	0.00	0.00	0.00	0.00	0.00
TRINITY_DN1401599_c0_g1	0.00	0.00	0.00	0.00	0.00	0.00	0.00	0.00	0.00	0.00
TRINITY_DN14015_c0_g1	0.00	0.00	0.00	0.00	0.00	0.00	0.00	0.00	0.00	0.00
TRINITY_DN1401602_c0_g1	0.00	0.00	0.00	18.05	0.00	0.00	0.00	0.00	0.00	0.00
TRINITY_DN1401603_c0_g1	0.00	0.00	0.00	0.00	6.08	0.00	0.00	0.00	0.00	0.00
TRINITY_DN1401604_c0_g1	0.00	0.00	0.00	0.00	0.00	0.00	0.00	0.00	0.00	0.00
TRINITY_DN1401606_c0_g1	0.00	0.00	0.00	2.57	0.00	0.00	0.00	0.00	0.00	0.00
TRINITY_DN1401608_c0_g1	0.00	0.00	0.00	0.00	0.00	0.00	0.00	0.00	0.00	0.00
TRINITY_DN140160_c0_g2	0.00	0.00	0.00	0.00	0.00	0.00	0.00	0.00	0.00	0.00
TRINITY_DN140160_c1_g1	0.00	46.51	0.00	0.00	0.00	38.14	0.00	0.00	35.62	0.00
TRINITY_DN140160_c7_g1	0.00	0.00	0.00	0.00	12.52	0.00	0.00	0.00	0.00	0.00
TRINITY_DN140160_c8_g1	0.00	0.00	27.92	8.42	0.01	0.00	0.01	0.00	0.00	0.00
TRINITY_DN140160_c9_g1	0.00	0.00	0.00	0.00	17.66	0.00	0.00	0.00	32.54	0.00
TRINITY_DN1401611_c0_g1	0.00	0.00	0.00	0.00	0.00	0.00	0.00	0.00	0.00	0.00
TRINITY_DN1401612_c0_g1	0.00	0.00	0.00	0.00	0.00	0.00	0.00	0.00	0.00	0.00
TRINITY_DN1401613_c0_g1	0.00	0.00	8.44	5.04	0.00	0.00	0.00	0.00	15.82	0.00
TRINITY_DN1401614_c0_g1	0.00	7.42	0.00	0.00	0.00	0.00	8.04	0.00	25.30	0.00
TRINITY_DN1401617_c0_g1	0.00	0.00	0.00	0.00	31.11	0.00	0.00	9.11	0.00	0.00
TRINITY_DN1401621_c0_g1	0.00	0.00	0.00	0.00	0.00	0.00	0.00	0.00	0.00	0.00
TRINITY_DN1401623_c0_g1	17.05	0.00	0.00	0.00	0.00	0.00	0.00	0.00	0.00	0.00
TRINITY_DN1401626_c0_g1	0.00	0.00	0.00	0.00	0.00	0.00	0.00	0.00	0.00	0.00
TRINITY_DN140162_c0_g1	0.00	0.00	0.00	0.00	0.00	0.00	0.00	0.00	13.91	0.00
TRINITY_DN140162_c0_g2	0.00	7.77	42.38	2.91	0.00	0.00	0.00	4.16	13.25	0.00
TRINITY_DN140162_c3_g1	0.00	0.00	0.00	0.00	0.00	0.00	0.00	0.00	0.00	0.00
TRINITY_DN1401633_c0_g1	0.00	0.00	0.00	0.00	0.00	0.00	0.00	0.00	0.00	0.00
TRINITY_DN1401634_c0_g1	0.00	0.00	0.00	0.00	0.00	0.00	0.00	0.00	0.00	0.00
TRINITY_DN1401636_c0_g1	0.00	0.00	0.00	6.42	0.00	0.00	0.00	0.00	10.12	0.00
TRINITY_DN1401637_c0_g1	0.00	0.00	0.00	0.00	0.00	0.00	0.00	0.00	9.03	0.00
TRINITY_DN1401638_c0_g1	0.00	0.00	0.00	0.00	0.00	0.00	0.00	0.00	0.00	0.00
TRINITY_DN1401639_c0_g1	0.00	0.00	0.00	0.00	0.00	0.00	0.00	0.00	0.00	0.00
TRINITY_DN140163_c1_g1	0.00	0.00	0.00	4.30	0.00	0.00	0.00	0.00	0.00	0.00
TRINITY_DN140163_c2_g1	0.00	0.00	0.00	0.00	0.00	0.00	0.00	0.00	0.00	0.00
TRINITY_DN1401640_c0_g1	0.00	0.00	0.00	0.00	36.99	0.00	0.00	0.00	0.00	0.00
TRINITY_DN1401641_c0_g1	0.00	0.00	0.00	0.00	0.00	0.00	0.00	0.00	0.00	0.00
TRINITY_DN1401644_c0_g1	0.00	0.00	0.00	0.00	0.00	0.00	0.00	0.00	0.00	0.00
TRINITY_DN1401645_c0_g1	0.00	0.00	0.00	0.00	0.00	0.00	0.00	0.00	0.00	0.00
TRINITY_DN1401647_c0_g1	0.00	0.00	0.00	0.00	0.00	0.00	0.00	0.00	0.00	0.00
TRINITY_DN1401648_c0_g1	0.00	0.00	0.00	0.00	0.00	0.00	0.00	0.00	11.35	0.00
TRINITY_DN1401649_c0_g1	0.00	0.00	0.00	0.00	0.00	0.00	0.00	0.00	30.85	0.00
TRINITY_DN140164_c0_g2	0.00	3.92	0.00	2.88	0.00	4.79	0.00	0.00	0.00	0.00
TRINITY_DN1401650_c0_g1	0.00	0.00	0.00	7.69	0.00	0.00	0.00	0.00	24.18	0.00
TRINITY_DN1401654_c0_g1	0.00	0.00	0.00	0.00	0.00	0.00	0.00	0.00	0.00	0.00
TRINITY_DN1401657_c0_g1	0.00	0.00	0.00	0.00	0.00	0.00	0.00	0.00	0.00	0.00
TRINITY_DN1401658_c0_g1	0.00	0.00	0.00	0.00	0.00	0.00	0.00	0.00	0.00	0.00
TRINITY_DN140165_c0_g1	0.00	0.00	0.00	12.56	18.44	17.90	0.00	0.00	33.59	0.00
TRINITY_DN1401660_c0_g1	0.00	13.78	0.00	0.00	0.00	0.00	0.00	0.00	0.00	0.00
TRINITY_DN1401661_c0_g1	0.00	0.00	13.10	0.00	0.00	0.00	0.00	0.00	12.44	0.00
TRINITY_DN1401664_c0_g1	0.00	0.00	11.03	6.72	3.71	3.69	0.00	0.00	6.94	0.00
TRINITY_DN1401667_c0_g1	0.00	0.00	0.00	0.00	0.00	0.00	0.00	0.00	0.00	0.00
TRINITY_DN1401668_c0_g1	0.00	0.00	0.00	0.00	0.00	0.00	0.00	0.00	11.59	0.00
TRINITY_DN1401669_c0_g1	0.00	0.00	0.00	0.00	0.00	9.58	0.00	0.00	0.00	0.00
TRINITY_DN140166_c0_g1	0.00	0.00	8.69	0.00	0.00	17.62	0.00	0.00	0.00	0.00
TRINITY_DN1401670_c0_g1	0.00	0.00	0.00	7.64	0.00	0.00	0.00	0.00	0.00	0.00
TRINITY_DN1401673_c0_g1	0.00	0.00	0.00	0.00	0.00	0.00	0.00	0.00	29.89	0.00
TRINITY_DN1401674_c0_g1	0.00	0.00	0.00	0.00	0.00	0.00	0.00	0.00	0.00	0.00
TRINITY_DN1401676_c0_g1	0.00	0.00	0.00	0.00	0.00	0.00	0.00	0.00	18.33	0.00
TRINITY_DN1401677_c0_g1	0.00	0.00	0.00	0.00	34.17	0.00	0.00	0.00	10.58	0.00
TRINITY_DN1401678_c0_g1	0.00	9.64	0.00	0.00	0.00	35.29	0.00	0.00	21.96	0.00
TRINITY_DN140167_c0_g1	0.00	3.86	4.68	9.14	0.00	15.39	0.00	8.27	7.14	0.00
TRINITY_DN140167_c0_g2	0.00	0.00	0.00	4.70	63.27	15.88	0.00	0.00	20.13	0.00
TRINITY_DN140167_c0_g3	0.00	1.80	1.07	3.40	1.19	1.83	0.85	0.00	6.62	0.00
TRINITY_DN140167_c1_g1	0.00	0.00	0.00	2.62	0.00	0.00	0.00	0.00	12.22	0.00
TRINITY_DN140167_c3_g1	0.00	5.88	5.31	2.17	0.00	0.00	1.62	1.63	5.11	0.00
TRINITY_DN1401680_c0_g1	0.00	0.00	0.00	0.00	0.00	0.00	0.00	0.00	7.10	0.00
TRINITY_DN1401681_c0_g1	0.00	0.00	0.00	0.00	0.00	0.00	0.00	0.00	0.00	0.00
TRINITY_DN1401683_c0_g1	0.00	0.00	0.00	0.00	0.00	0.00	0.00	0.00	17.67	0.00
TRINITY_DN1401686_c0_g1	0.00	0.00	0.00	3.97	0.00	0.00	0.00	0.00	0.00	0.00
TRINITY_DN1401689_c0_g1	0.00	0.00	0.00	0.00	0.00	0.00	0.00	0.00	18.51	0.00
TRINITY_DN140168_c2_g1	0.00	0.00	0.00	11.33	0.00	0.00	0.00	0.00	9.49	0.00
TRINITY_DN140168_c2_g2	0.00	0.00	0.00	0.00	0.00	0.00	0.00	0.00	34.53	10.81
TRINITY_DN140168_c3_g1	0.00	11.52	0.00	8.41	7.03	0.00	0.00	6.15	0.00	0.00
TRINITY_DN140168_c3_g2	0.00	0.00	0.00	0.00	0.00	0.00	11.36	0.00	0.00	0.00
TRINITY_DN140168_c4_g1	0.00	0.00	9.22	16.75	0.00	0.00	0.00	0.00	8.73	0.00
TRINITY_DN140168_c5_g1	0.00	0.00	0.00	0.00	0.00	0.00	0.00	0.00	0.00	7.11
TRINITY_DN140168_c6_g1	0.00	0.00	76.91	0.00	0.00	0.00	0.00	0.00	12.18	0.00
TRINITY_DN140168_c7_g1	0.00	0.00	0.00	0.00	22.93	22.82	0.00	0.00	0.00	0.00
TRINITY_DN140168_c9_g1	0.00	0.00	17.90	0.00	18.39	36.37	0.00	0.00	0.00	0.00
TRINITY_DN1401690_c0_g1	0.00	0.00	0.00	0.00	0.00	0.00	0.00	0.00	0.00	0.00
TRINITY_DN1401691_c0_g1	0.00	0.00	0.00	0.00	0.00	0.00	0.00	0.00	0.00	8.42
TRINITY_DN1401692_c0_g1	0.00	0.00	14.73	8.90	0.00	0.00	0.00	0.00	0.00	0.00
TRINITY_DN1401693_c0_g1	0.00	0.00	0.00	8.35	0.00	0.00	0.00	0.00	0.00	0.00
TRINITY_DN1401694_c0_g1	0.00	0.00	21.99	0.00	0.00	0.00	0.00	0.00	0.00	0.00
TRINITY_DN1401696_c0_g1	0.00	0.00	0.00	0.00	0.00	0.00	0.00	0.00	0.00	0.00
TRINITY_DN1401698_c0_g1	0.00	0.00	0.00	0.00	0.00	0.00	0.00	0.00	0.00	0.00
TRINITY_DN14016_c0_g1	0.00	7.41	7.65	0.00	0.00	0.00	2.51	0.00	0.00	0.00
TRINITY_DN14016_c0_g2	0.00	15.53	0.00	7.37	15.03	9.47	0.00	8.32	17.67	0.00
TRINITY_DN14016_c0_g3	0.00	0.00	0.00	7.41	7.95	0.00	0.00	0.00	0.00	0.00
TRINITY_DN14016_c0_g5	0.00	5.01	0.00	0.00	12.40	4.99	4.55	4.53	22.52	0.00
TRINITY_DN14016_c12_g1	0.00	0.00	16.69	0.00	17.21	0.00	0.00	0.00	0.00	0.00
TRINITY_DN14016_c13_g1	0.00	4.35	10.58	6.38	83.17	0.00	4.77	0.00	34.70	0.00
TRINITY_DN14016_c17_g1	0.00	0.00	0.00	0.00	0.00	0.00	0.00	0.00	0.00	0.00
TRINITY_DN14016_c19_g1	0.00	0.00	0.00	0.00	17.80	0.00	0.00	0.00	0.00	0.00
TRINITY_DN14016_c1_g1	8.32	93.83	152.16	335.88	269.92	90.86	56.49	67.43	573.11	26.17
TRINITY_DN14016_c1_g2	14.94	0.00	0.00	12.82	0.00	17.02	0.00	0.00	66.15	0.00
TRINITY_DN14016_c3_g2	1.64	9.55	26.54	14.13	59.41	8.87	3.99	11.34	43.58	3.16
TRINITY_DN14016_c4_g1	0.00	0.00	3.36	0.00	0.00	0.00	0.00	0.00	0.00	0.00
TRINITY_DN14016_c4_g2	0.00	33.90	42.27	18.57	77.33	12.08	12.48	19.58	215.77	6.23
TRINITY_DN14016_c5_g1	0.00	4.12	15.01	0.00	20.08	10.08	0.00	0.00	9.39	0.00
TRINITY_DN14016_c6_g1	0.00	0.00	0.00	15.93	0.00	7.61	0.00	0.00	50.84	6.68
TRINITY_DN14016_c8_g2	0.00	0.00	0.00	5.51	0.00	0.00	0.00	0.00	8.68	0.00
TRINITY_DN1401701_c0_g1	0.00	0.00	0.00	0.00	0.00	0.00	0.00	0.00	7.65	0.00
TRINITY_DN1401705_c0_g1	0.00	0.00	0.00	2.68	0.00	8.88	4.00	0.00	0.00	0.00
TRINITY_DN1401708_c0_g1	0.00	0.00	0.00	0.00	0.00	0.00	0.00	0.00	18.28	0.00
TRINITY_DN140170_c0_g1	0.00	0.00	0.00	0.00	0.00	16.90	0.00	0.00	34.60	0.00
TRINITY_DN140170_c0_g2	0.00	0.00	0.00	0.00	0.00	0.00	0.00	0.00	17.91	0.00
TRINITY_DN1401710_c0_g1	0.00	0.00	0.00	0.00	0.00	0.00	0.00	0.00	0.00	0.00
TRINITY_DN1401711_c0_g1	0.00	0.00	0.00	17.09	0.00	0.00	0.00	0.00	0.00	0.00
TRINITY_DN1401715_c0_g1	0.00	0.00	0.00	6.45	0.00	0.00	0.00	0.00	0.00	0.00
TRINITY_DN1401716_c0_g1	0.00	0.00	16.00	0.00	0.00	0.00	0.00	0.00	0.00	0.00
TRINITY_DN1401717_c0_g1	0.00	0.00	0.00	0.00	9.60	0.00	0.00	0.00	0.00	0.00
TRINITY_DN1401718_c0_g1	0.00	0.00	18.37	0.00	0.00	0.00	0.00	0.00	0.00	0.00
TRINITY_DN1401719_c0_g1	0.00	0.00	0.00	0.00	0.00	0.00	0.00	0.00	0.00	0.00
TRINITY_DN1401722_c0_g1	0.00	0.00	28.65	3.42	0.00	0.00	0.00	0.00	5.30	0.00
TRINITY_DN1401723_c0_g1	0.00	0.00	3.56	0.00	1.97	10.74	0.00	0.00	8.07	0.00
TRINITY_DN1401726_c0_g1	0.00	0.00	4.00	0.00	0.00	0.00	0.00	0.00	11.31	0.00
TRINITY_DN1401729_c0_g1	0.00	0.00	5.76	0.00	0.00	0.00	0.00	0.00	0.00	0.00
TRINITY_DN140172_c0_g1	0.00	0.00	0.00	14.07	11.36	8.57	3.06	0.00	24.51	0.00
TRINITY_DN140172_c0_g2	0.00	0.00	0.00	0.00	12.36	0.00	0.00	0.00	1.56	0.00
TRINITY_DN1401731_c0_g1	0.00	0.00	0.00	0.00	0.00	0.00	0.00	0.00	0.00	0.00
TRINITY_DN1401732_c0_g1	0.00	0.00	0.00	0.00	0.00	0.00	0.00	0.00	0.00	0.00
TRINITY_DN1401736_c0_g1	0.00	0.00	0.00	33.15	0.00	0.00	0.00	0.00	0.00	0.00
TRINITY_DN1401739_c0_g1	0.00	0.00	0.00	0.00	0.00	0.00	0.00	0.00	0.00	0.00
TRINITY_DN140173_c0_g1	0.00	0.00	59.33	0.00	0.00	0.00	17.61	0.00	0.00	0.00
TRINITY_DN1401742_c0_g1	0.00	0.00	0.00	0.00	0.00	0.00	0.00	0.00	0.00	0.00
TRINITY_DN1401743_c0_g1	0.00	0.00	0.00	0.00	0.00	0.00	0.00	0.00	0.00	0.00
TRINITY_DN1401744_c0_g1	0.00	0.00	0.00	0.00	0.00	0.00	0.00	0.00	0.00	0.00
TRINITY_DN140174_c0_g1	0.00	0.00	0.00	0.00	9.38	0.00	0.00	8.22	59.37	0.00
TRINITY_DN140174_c0_g2	0.00	0.00	0.00	10.48	0.00	0.00	0.00	0.00	18.19	0.00
TRINITY_DN1401750_c0_g1	0.00	0.00	0.00	0.00	0.00	0.00	0.00	0.00	0.00	0.00
TRINITY_DN1401753_c0_g1	0.00	0.00	0.00	0.00	7.06	0.00	0.00	0.00	0.00	0.00
TRINITY_DN1401754_c0_g1	0.00	0.00	0.00	0.00	0.00	0.00	0.00	0.00	0.00	0.00
TRINITY_DN1401756_c0_g1	0.00	0.00	0.00	0.00	0.00	0.00	0.00	0.00	0.00	0.00
TRINITY_DN1401757_c0_g1	0.00	0.00	15.49	0.00	0.00	0.00	0.00	0.00	0.00	0.00
TRINITY_DN140175_c0_g1	30.65	381.48	671.25	614.60	1345.33	405.95	209.30	315.14	1858.36	31.42
TRINITY_DN140175_c1_g1	0.00	0.00	8.06	0.00	8.12	8.14	0.00	0.00	22.60	0.00
TRINITY_DN140175_c1_g2	0.00	0.00	0.00	0.00	24.15	0.00	0.00	10.63	11.23	0.00
TRINITY_DN140175_c1_g3	0.00	0.00	0.00	0.00	0.00	11.62	0.00	0.00	0.00	0.00
TRINITY_DN140175_c2_g1	0.00	0.00	0.00	8.18	0.00	0.00	0.00	0.00	12.80	0.00
TRINITY_DN1401760_c0_g1	0.00	0.00	0.00	8.48	57.66	0.00	0.00	0.00	13.39	0.00
TRINITY_DN1401762_c0_g1	0.00	0.00	0.00	0.00	0.00	6.93	0.00	0.00	0.00	0.00
TRINITY_DN1401763_c0_g1	0.00	0.00	0.00	0.00	0.00	0.00	0.00	0.00	0.00	0.00
TRINITY_DN1401764_c0_g1	0.00	0.00	0.00	0.00	0.00	0.00	0.00	0.00	39.65	0.00
TRINITY_DN1401765_c0_g1	0.00	0.00	0.00	0.00	0.00	0.00	0.00	0.00	0.00	0.00
TRINITY_DN1401768_c0_g1	0.00	0.00	97.83	0.00	0.00	0.00	0.00	0.00	0.00	0.00
TRINITY_DN140176_c0_g1	0.00	0.00	0.00	0.00	0.00	0.00	0.00	0.00	0.00	0.00
TRINITY_DN140176_c2_g1	0.00	0.00	0.00	0.00	0.00	0.00	0.00	0.00	0.00	0.00
TRINITY_DN140176_c3_g1	0.00	0.00	9.70	0.00	19.65	0.00	0.00	0.00	18.28	0.00
TRINITY_DN140176_c5_g1	0.00	0.00	0.00	11.77	0.00	0.00	0.00	0.00	55.98	17.42
TRINITY_DN1401771_c0_g1	0.00	0.00	0.00	0.00	0.00	0.00	0.00	0.00	0.00	0.00
TRINITY_DN1401774_c0_g1	0.00	0.00	0.00	6.49	0.00	0.00	0.00	0.00	0.00	0.00
TRINITY_DN1401775_c0_g1	0.00	0.00	0.00	10.13	34.71	0.00	0.00	0.00	0.00	0.00
TRINITY_DN1401776_c0_g1	0.00	0.00	25.21	7.60	0.00	0.00	0.00	0.00	5.90	0.00
TRINITY_DN1401778_c0_g1	0.00	0.00	0.00	4.68	0.00	0.00	0.00	0.00	0.00	0.00
TRINITY_DN140177_c0_g1	0.00	2.14	8.02	11.49	19.60	3.15	0.00	2.82	7.50	0.00
TRINITY_DN140177_c0_g2	0.00	0.00	0.00	3.37	16.78	0.00	0.00	0.00	0.00	0.00
TRINITY_DN1401780_c0_g1	0.00	0.00	0.00	0.00	25.40	0.00	0.00	0.00	0.00	0.00
TRINITY_DN1401781_c0_g1	0.00	0.00	0.00	0.00	0.00	0.00	0.00	0.00	6.52	12.03
TRINITY_DN1401782_c0_g1	0.00	0.00	0.00	0.00	0.00	0.00	0.00	0.00	13.50	0.00
TRINITY_DN1401785_c0_g1	0.00	0.00	0.00	0.00	27.80	0.00	0.00	0.00	0.00	0.00
TRINITY_DN1401791_c0_g1	0.00	0.00	0.00	0.00	0.00	0.00	0.00	0.00	0.00	0.00
TRINITY_DN1401792_c0_g1	0.00	0.00	0.00	5.37	0.00	0.00	0.00	0.00	0.00	0.00
TRINITY_DN1401795_c0_g1	0.00	0.00	0.00	0.00	0.00	0.00	0.00	0.00	0.00	0.00
TRINITY_DN1401796_c0_g1	0.00	0.00	0.00	0.00	0.00	0.00	0.00	0.00	0.00	0.00
TRINITY_DN1401797_c0_g1	0.00	0.00	0.00	0.00	0.00	35.43	0.00	0.00	0.00	0.00
TRINITY_DN1401799_c0_g1	0.00	0.00	0.00	0.00	0.00	0.00	0.00	0.00	0.00	0.00
TRINITY_DN140179_c0_g1	0.00	0.00	0.00	0.00	0.00	0.00	0.00	0.00	0.00	0.00
TRINITY_DN14017_c0_g1	0.00	8.12	0.00	22.33	63.75	6.42	0.00	6.65	30.01	0.00
TRINITY_DN14017_c1_g1	0.00	0.00	0.00	0.00	0.00	0.00	0.00	6.82	0.00	0.00
TRINITY_DN1401801_c0_g1	0.00	0.00	0.00	0.00	0.00	0.00	0.00	0.00	0.00	0.00
TRINITY_DN1401805_c0_g1	0.00	4.92	0.00	0.00	0.00	0.00	0.00	0.00	0.00	0.00
TRINITY_DN1401806_c0_g1	0.00	0.00	0.00	0.00	0.00	85.73	0.00	0.00	0.00	0.00
TRINITY_DN1401809_c0_g1	0.00	0.00	0.00	0.00	0.00	0.00	0.00	0.00	14.55	0.00
TRINITY_DN140180_c0_g1	0.00	0.00	0.00	0.00	39.99	10.44	0.00	0.00	9.70	0.00
TRINITY_DN140180_c0_g2	0.00	0.00	0.00	0.00	0.00	0.00	0.00	0.00	0.00	0.00
TRINITY_DN140180_c0_g3	0.00	0.00	0.00	0.00	0.00	0.00	0.00	0.00	0.00	0.00
TRINITY_DN140180_c10_g1	0.00	0.00	0.00	0.00	0.00	10.02	0.00	0.00	0.00	0.00
TRINITY_DN140180_c12_g1	5.09	0.00	0.00	0.00	0.00	0.00	0.00	0.00	17.06	0.00
TRINITY_DN140180_c1_g1	0.00	0.00	0.00	0.00	18.76	0.00	0.00	0.00	0.00	0.00
TRINITY_DN140180_c3_g2	0.00	9.59	0.00	7.47	0.00	0.00	0.00	0.00	32.77	0.00
TRINITY_DN140180_c4_g1	0.00	0.00	0.00	7.91	0.00	0.00	0.00	0.00	37.34	0.00
TRINITY_DN1401810_c0_g1	0.00	0.00	0.00	0.00	0.00	0.00	0.00	0.00	0.00	0.00
TRINITY_DN1401817_c0_g1	0.00	0.00	0.00	0.00	0.00	0.00	0.00	0.00	0.00	0.00
TRINITY_DN1401818_c0_g1	0.00	0.00	0.00	0.00	0.00	0.00	0.00	0.00	0.00	0.00
TRINITY_DN1401819_c0_g1	0.00	16.34	0.00	0.00	0.00	0.00	0.00	0.00	0.00	0.00
TRINITY_DN140181_c0_g1	0.00	0.00	0.00	0.00	0.00	0.00	0.00	0.00	0.00	0.00
TRINITY_DN1401822_c0_g1	0.00	0.00	0.00	0.00	0.00	0.00	0.00	0.00	0.00	0.00
TRINITY_DN1401824_c0_g1	0.00	0.00	0.00	0.00	0.00	0.00	0.00	0.00	0.00	0.00
TRINITY_DN1401826_c0_g1	0.00	0.00	0.00	0.00	41.41	0.00	0.00	0.00	0.00	0.00
TRINITY_DN1401828_c0_g1	0.00	0.00	0.00	0.00	0.00	0.00	0.00	0.00	8.63	0.00
TRINITY_DN1401829_c0_g1	0.00	0.00	0.00	0.00	0.00	0.00	0.00	0.00	0.00	0.00
TRINITY_DN140182_c0_g2	7.43	0.00	0.00	0.00	0.00	0.00	0.00	0.00	0.00	0.00
TRINITY_DN1401830_c0_g1	0.00	0.00	0.00	0.00	0.00	0.00	0.00	0.00	0.00	0.00
TRINITY_DN1401832_c0_g1	0.00	0.00	0.00	0.00	0.00	0.00	0.00	0.00	0.00	0.00
TRINITY_DN1401833_c0_g1	0.00	0.00	0.00	0.00	0.00	0.00	0.00	0.00	0.00	0.00
TRINITY_DN1401837_c0_g1	0.00	0.00	0.00	0.00	0.00	0.00	0.00	0.00	0.00	0.00
TRINITY_DN1401838_c0_g1	0.00	0.00	0.00	5.74	0.00	0.00	0.00	0.00	0.00	0.00
TRINITY_DN1401839_c0_g1	0.00	0.00	0.00	0.00	0.00	0.00	0.00	0.00	0.00	0.00
TRINITY_DN140183_c0_g1	0.00	0.00	0.00	0.00	39.53	0.00	0.00	0.00	0.00	0.00
TRINITY_DN1401840_c0_g1	0.00	0.00	0.00	0.00	0.00	0.00	0.00	0.00	0.00	0.00
TRINITY_DN1401842_c0_g1	0.00	0.00	0.00	0.00	0.00	0.00	0.00	0.00	0.00	0.00
TRINITY_DN1401844_c0_g1	0.00	0.00	0.00	0.00	0.00	0.00	0.00	0.00	12.00	0.00
TRINITY_DN1401846_c0_g1	0.00	0.00	0.00	0.00	0.00	0.00	0.00	0.00	0.00	0.00
TRINITY_DN1401848_c0_g1	0.00	0.00	0.00	0.00	0.00	0.00	0.00	0.00	16.96	0.00
TRINITY_DN140184_c0_g1	0.00	0.00	71.38	0.00	0.00	0.00	0.00	0.00	0.00	0.00
TRINITY_DN140184_c1_g1	0.00	0.00	4.88	9.55	29.39	0.00	4.41	21.54	0.00	13.01
TRINITY_DN140184_c1_g2	0.00	0.00	0.00	7.51	0.00	0.00	0.00	0.00	46.41	0.00
TRINITY_DN140184_c3_g1	0.00	40.71	0.00	0.00	0.00	49.64	0.00	0.00	0.00	0.00
TRINITY_DN140184_c4_g1	0.00	0.00	0.00	0.00	0.00	0.00	0.00	0.00	0.00	0.00
TRINITY_DN140184_c5_g1	0.00	0.00	0.00	0.00	0.00	0.00	8.87	0.00	18.70	0.00
TRINITY_DN140184_c6_g1	0.00	0.00	0.00	0.00	0.00	0.00	0.00	0.00	0.00	0.00
TRINITY_DN140184_c7_g1	0.00	0.00	0.00	0.00	38.17	0.00	0.00	0.00	0.00	0.00
TRINITY_DN1401850_c0_g1	0.00	0.00	0.00	0.00	0.00	0.00	0.00	0.00	11.67	0.00
TRINITY_DN1401851_c0_g1	0.00	0.00	0.00	0.00	0.00	0.00	0.00	0.00	8.93	0.00
TRINITY_DN1401852_c0_g1	0.00	0.00	9.33	5.58	0.00	0.00	0.00	0.00	0.00	0.00
TRINITY_DN1401854_c0_g1	0.00	0.00	0.00	0.00	0.00	0.00	0.00	0.00	0.00	0.00
TRINITY_DN1401855_c0_g1	0.00	0.00	0.00	0.00	0.00	0.00	0.00	0.00	0.00	0.00
TRINITY_DN1401857_c0_g1	0.00	0.00	0.00	0.00	0.00	0.00	0.00	0.00	0.00	0.00
TRINITY_DN1401859_c0_g1	0.00	0.00	0.00	0.00	0.00	0.00	0.00	0.00	18.33	0.00
TRINITY_DN140185_c0_g1	0.00	0.00	0.00	0.00	0.00	0.00	0.00	0.00	0.00	0.00
TRINITY_DN140185_c1_g1	0.00	0.00	0.00	0.00	0.00	0.00	0.00	0.00	0.00	0.00
TRINITY_DN1401860_c0_g1	0.00	0.00	0.00	0.00	0.00	0.00	0.00	0.00	0.00	0.00
TRINITY_DN1401861_c0_g1	0.00	0.00	0.00	0.00	17.52	0.00	0.00	0.00	0.00	0.00
TRINITY_DN1401863_c0_g1	0.00	0.00	0.00	0.00	14.91	0.00	0.00	0.00	0.00	0.00
TRINITY_DN1401865_c0_g1	0.00	0.00	0.00	0.00	0.00	0.00	0.00	0.00	6.24	0.00
TRINITY_DN1401866_c0_g1	0.00	0.00	0.00	0.00	0.00	0.00	0.00	0.00	0.00	0.00
TRINITY_DN1401867_c0_g1	0.00	0.00	0.00	0.00	60.04	0.00	0.00	17.45	0.00	0.00
TRINITY_DN1401868_c0_g1	0.00	0.00	0.00	0.00	0.00	0.00	0.00	0.00	10.69	0.00
TRINITY_DN1401869_c0_g1	0.00	0.00	0.00	0.00	0.00	0.00	0.00	0.00	11.20	0.00
TRINITY_DN1401870_c0_g1	0.00	0.00	0.00	0.00	4.10	0.00	0.00	0.00	19.54	0.00
TRINITY_DN1401871_c0_g1	4.56	0.00	0.00	0.00	0.00	0.00	4.91	4.80	0.00	0.00
TRINITY_DN1401872_c0_g1	0.00	0.00	0.00	0.00	0.00	0.00	0.00	0.00	18.80	0.00
TRINITY_DN1401873_c0_g1	0.00	0.00	0.00	0.00	0.00	0.00	6.54	0.00	20.52	0.00
TRINITY_DN1401874_c0_g1	0.00	0.00	0.00	0.00	13.27	0.00	0.00	0.00	0.00	0.00
TRINITY_DN1401878_c0_g1	0.00	0.00	0.00	0.00	21.94	0.00	0.00	0.00	6.44	0.00
TRINITY_DN1401879_c0_g1	0.00	0.00	0.00	0.00	0.00	0.00	0.00	0.00	0.00	0.00
TRINITY_DN140187_c1_g1	0.00	0.00	0.00	0.00	0.00	0.00	0.00	8.95	0.00	0.00
TRINITY_DN1401880_c0_g1	0.00	0.00	0.00	0.00	0.00	9.25	0.00	0.00	0.00	0.00
TRINITY_DN1401881_c0_g1	0.00	0.00	0.00	0.00	0.00	0.00	0.00	0.00	0.00	0.00
TRINITY_DN1401883_c0_g1	0.00	0.00	0.00	0.00	0.00	0.00	0.00	0.00	0.00	0.00
TRINITY_DN1401884_c0_g1	0.00	0.00	0.00	0.00	0.00	0.00	0.00	0.00	0.00	0.00
TRINITY_DN1401885_c0_g1	0.00	11.95	0.00	8.61	43.96	0.00	0.00	0.00	40.81	0.00
TRINITY_DN1401888_c0_g1	0.00	0.00	0.00	14.65	0.00	0.00	14.61	0.00	0.00	0.00
TRINITY_DN140188_c0_g1	0.00	0.00	13.30	0.00	0.00	0.00	0.00	0.00	8.33	0.00
TRINITY_DN1401890_c0_g1	0.00	0.00	31.50	0.00	16.16	0.00	0.00	0.00	0.00	0.00
TRINITY_DN1401892_c0_g1	0.00	0.00	0.00	0.00	0.00	0.00	0.00	0.00	0.00	0.00
TRINITY_DN1401894_c0_g1	0.00	0.00	0.00	0.00	0.00	0.00	0.00	0.00	0.00	0.00
TRINITY_DN1401895_c0_g1	7.35	0.00	0.00	0.00	0.00	0.00	0.00	0.00	0.00	0.00
TRINITY_DN1401898_c0_g1	0.00	0.00	0.00	19.74	0.00	0.00	0.00	0.00	0.00	0.00
TRINITY_DN1401899_c0_g1	0.00	0.00	0.00	0.00	0.00	0.00	0.00	0.00	0.00	0.00
TRINITY_DN140189_c1_g2	0.00	0.00	0.00	0.00	0.00	6.16	0.00	0.00	0.00	0.00
TRINITY_DN140189_c2_g1	0.00	0.00	0.00	0.00	0.00	0.00	0.00	0.00	0.00	0.00
TRINITY_DN140189_c5_g2	0.00	0.00	0.00	0.00	0.00	0.00	0.00	0.00	0.00	0.00
TRINITY_DN140189_c8_g1	0.00	0.00	0.00	0.00	0.00	0.00	0.00	0.00	0.00	0.00
TRINITY_DN14018_c0_g1	0.00	16.34	0.00	0.00	0.00	0.00	0.00	0.00	0.00	0.00
TRINITY_DN14018_c5_g1	0.00	0.00	0.00	0.00	16.51	0.00	0.00	0.00	5.68	0.00
TRINITY_DN1401904_c0_g1	0.00	0.00	58.70	11.77	0.00	0.00	17.45	0.00	0.00	0.00
TRINITY_DN1401905_c0_g1	0.00	0.00	0.00	0.00	0.00	10.57	0.00	0.00	0.00	0.00
TRINITY_DN1401906_c0_g1	0.00	0.00	0.00	0.00	0.00	0.00	0.00	0.00	12.06	0.00
TRINITY_DN1401907_c0_g1	0.00	0.00	0.00	0.00	0.00	0.00	0.00	0.00	0.00	0.00
TRINITY_DN1401908_c0_g1	0.00	0.00	0.00	0.00	0.00	0.00	0.00	0.00	0.00	0.00
TRINITY_DN1401913_c0_g1	0.00	0.00	0.00	0.00	0.00	0.00	0.00	0.00	0.00	0.00
TRINITY_DN1401915_c0_g1	0.00	0.00	0.00	0.00	0.00	0.00	0.00	0.00	0.00	0.00
TRINITY_DN1401917_c0_g1	0.00	0.00	0.00	0.00	0.00	4.69	0.00	0.00	8.75	0.00
TRINITY_DN1401918_c0_g1	0.00	0.00	0.00	0.00	0.00	0.00	0.00	0.00	0.00	0.00
TRINITY_DN140191_c1_g1	0.00	0.00	11.57	13.84	0.00	0.00	0.00	0.00	0.00	0.00
TRINITY_DN140191_c1_g2	0.00	0.00	0.00	0.00	0.00	0.00	0.00	0.00	0.00	0.00
TRINITY_DN1401920_c0_g1	0.00	0.00	0.00	0.00	0.00	11.03	0.00	0.00	20.47	0.00
TRINITY_DN1401922_c0_g1	0.00	0.00	0.00	0.00	0.00	0.00	0.00	0.00	0.00	0.00
TRINITY_DN1401923_c0_g1	0.00	0.00	0.00	0.00	13.24	0.00	0.00	0.00	0.00	0.00
TRINITY_DN1401924_c0_g1	0.00	0.00	0.00	0.00	0.00	0.00	0.00	0.00	0.00	0.00
TRINITY_DN1401925_c0_g1	0.00	0.00	0.00	4.37	3.61	7.20	0.00	0.00	3.39	0.00
TRINITY_DN1401926_c0_g1	0.00	0.00	0.00	0.00	35.32	0.00	0.00	0.00	0.00	0.00
TRINITY_DN1401928_c0_g1	0.00	0.00	0.00	0.00	0.00	0.00	0.00	0.00	0.00	0.00
TRINITY_DN1401929_c0_g1	0.00	0.00	0.00	0.00	0.00	0.00	0.00	0.00	0.00	0.00
TRINITY_DN1401932_c0_g1	0.00	0.00	0.00	9.55	0.00	0.00	0.00	0.00	15.07	0.00
TRINITY_DN1401933_c0_g1	0.00	0.00	0.00	0.00	0.00	0.00	0.00	0.00	16.85	0.00
TRINITY_DN1401937_c0_g1	0.00	0.00	0.00	0.00	0.00	0.00	0.00	0.00	35.62	0.00
TRINITY_DN1401938_c0_g1	0.00	0.00	0.00	0.00	0.00	0.00	0.00	0.00	30.00	0.00
TRINITY_DN1401939_c0_g1	0.00	0.00	0.00	11.77	0.00	0.00	0.00	0.00	0.00	0.00
TRINITY_DN140193_c0_g1	0.00	0.00	0.00	0.00	0.00	0.00	0.00	0.00	0.00	0.00
TRINITY_DN140193_c0_g2	0.00	0.00	0.00	1.82	15.06	8.96	0.00	0.00	0.00	0.00
TRINITY_DN140193_c0_g3	0.00	0.00	0.00	0.00	0.00	0.00	2.20	0.00	2.30	0.00
TRINITY_DN1401942_c0_g1	0.00	0.00	0.00	0.00	0.00	0.00	0.00	0.00	6.32	0.00
TRINITY_DN1401943_c0_g1	0.00	0.00	0.00	0.00	0.00	0.00	0.00	0.00	0.00	0.00
TRINITY_DN1401944_c0_g1	0.00	0.00	26.68	0.00	0.00	0.00	0.00	0.00	8.34	0.00
TRINITY_DN1401945_c0_g1	0.00	0.00	0.00	0.00	0.00	0.00	0.00	0.00	0.00	0.00
TRINITY_DN1401947_c0_g1	0.00	0.00	0.00	0.00	0.00	0.00	12.25	0.00	13.02	0.00
TRINITY_DN1401948_c0_g1	7.64	0.00	0.00	0.00	18.13	18.19	16.07	0.00	0.17	0.00
TRINITY_DN140194_c0_g1	0.00	0.00	0.00	0.00	21.38	0.00	0.00	0.00	9.94	0.00
TRINITY_DN140194_c0_g2	0.00	0.00	0.00	0.00	0.00	0.00	0.00	0.00	10.58	0.00
TRINITY_DN140194_c1_g1	0.00	0.00	0.00	3.91	6.52	0.00	0.00	5.72	34.76	0.00
TRINITY_DN140194_c2_g1	0.00	0.00	0.00	0.00	0.00	0.00	0.00	0.00	0.00	0.00
TRINITY_DN140194_c3_g1	0.00	0.00	0.00	8.90	0.00	0.00	0.00	0.00	0.00	0.00
TRINITY_DN140194_c4_g1	0.00	0.00	0.00	0.00	12.01	0.00	0.00	0.00	22.26	0.00
TRINITY_DN140194_c5_g1	0.00	0.00	0.00	0.00	0.00	0.00	0.00	0.00	0.00	0.00
TRINITY_DN140194_c7_g1	0.00	0.00	0.00	0.00	0.00	0.00	0.00	0.00	0.00	0.00
TRINITY_DN1401951_c0_g1	0.00	0.00	0.00	0.00	0.00	0.00	0.00	0.00	33.70	0.00
TRINITY_DN1401956_c0_g1	0.00	0.00	0.00	0.00	0.00	0.00	0.00	0.00	15.53	0.00
TRINITY_DN1401957_c0_g1	0.00	0.00	0.00	17.37	0.00	0.00	8.68	0.00	9.14	0.00
TRINITY_DN1401958_c0_g1	0.00	0.00	0.00	0.00	0.00	0.00	0.00	0.00	0.00	0.00
TRINITY_DN140195_c0_g1	0.00	0.00	0.00	0.00	0.00	0.00	0.00	0.00	0.00	0.00
TRINITY_DN140195_c1_g1	0.00	5.55	6.77	4.06	6.78	6.84	0.00	0.00	0.00	0.00
TRINITY_DN140195_c4_g1	0.00	0.00	0.00	0.00	0.00	0.00	0.00	0.00	0.00	0.00
TRINITY_DN1401960_c0_g1	0.00	0.00	0.00	0.00	0.00	0.00	0.00	0.00	0.00	0.00
TRINITY_DN1401962_c0_g1	0.00	0.00	0.00	0.00	0.00	0.00	0.00	0.00	0.00	0.00
TRINITY_DN1401963_c0_g1	0.00	0.00	0.00	10.59	16.47	0.00	0.00	0.00	0.00	0.00
TRINITY_DN1401964_c0_g1	0.00	0.00	0.00	0.00	0.00	0.00	0.00	0.00	10.64	0.00
TRINITY_DN1401965_c0_g1	0.00	0.00	0.00	0.00	0.00	0.00	0.00	0.00	13.71	0.00
TRINITY_DN1401966_c0_g1	0.00	0.00	0.00	0.00	0.00	0.00	0.00	0.00	0.00	0.00
TRINITY_DN1401967_c0_g1	0.00	0.00	0.00	0.00	0.00	0.00	0.00	0.00	0.00	0.00
TRINITY_DN140196_c0_g1	0.00	0.00	0.00	0.00	30.07	0.00	0.00	0.00	0.00	0.00
TRINITY_DN140196_c0_g2	0.00	0.00	0.00	9.90	0.00	0.00	0.00	0.00	0.00	0.00
TRINITY_DN140196_c0_g3	0.00	0.00	0.00	0.00	28.79	7.27	0.00	0.00	0.00	0.00
TRINITY_DN140196_c1_g1	0.00	0.00	0.00	0.00	0.00	0.00	0.00	0.00	0.00	0.00
TRINITY_DN140196_c3_g1	0.00	0.00	0.00	0.00	0.00	7.20	0.00	0.00	0.00	0.00
TRINITY_DN140196_c4_g1	0.00	0.00	0.00	0.00	0.00	0.00	0.00	0.00	0.00	0.00
TRINITY_DN1401970_c0_g1	0.00	0.00	0.00	0.00	0.00	0.00	0.00	0.00	0.00	0.00
TRINITY_DN1401973_c0_g1	0.00	0.00	0.00	0.00	0.00	0.00	0.00	0.00	0.00	0.00
TRINITY_DN1401975_c0_g1	0.00	0.00	0.00	0.00	0.00	0.00	0.00	0.00	0.00	0.00
TRINITY_DN1401978_c0_g1	0.00	0.00	0.00	7.59	12.86	0.00	0.00	0.00	0.00	0.00
TRINITY_DN140197_c0_g1	0.00	0.00	0.00	0.00	0.00	0.00	0.00	0.00	0.00	0.00
TRINITY_DN1401980_c0_g1	0.00	0.00	0.00	0.00	0.00	0.00	0.00	0.00	11.13	0.00
TRINITY_DN1401984_c0_g1	0.00	0.00	0.00	0.00	0.00	0.00	0.00	0.00	0.00	0.00
TRINITY_DN1401986_c0_g1	0.00	0.00	0.00	0.00	0.00	0.00	0.00	0.00	0.00	0.00
TRINITY_DN1401988_c0_g1	0.00	0.00	0.00	4.65	7.83	7.87	0.00	0.00	14.55	0.00
TRINITY_DN1401989_c0_g1	0.00	0.00	0.00	0.00	0.00	9.20	0.00	0.00	0.00	0.00
TRINITY_DN140198_c0_g1	0.00	0.00	4.01	2.44	0.00	0.00	0.00	0.00	7.56	0.00
TRINITY_DN140198_c0_g2	0.00	0.00	0.00	0.00	7.91	0.00	0.00	0.00	0.00	0.00
TRINITY_DN140198_c1_g1	0.00	0.00	5.93	0.00	16.81	0.00	0.00	0.00	0.00	0.00
TRINITY_DN140198_c3_g1	0.00	0.00	0.00	6.83	0.00	0.00	0.00	0.00	10.76	0.00
TRINITY_DN140198_c4_g1	0.00	0.00	0.00	0.00	70.64	0.00	0.00	0.00	0.00	0.00
TRINITY_DN1401992_c0_g1	0.00	0.00	0.00	0.00	0.00	0.00	14.06	0.00	0.00	0.00
TRINITY_DN1401994_c0_g1	0.00	0.00	0.00	0.00	0.00	0.00	0.00	0.00	0.00	0.00
TRINITY_DN1401995_c0_g1	0.00	0.00	0.00	8.83	0.00	0.00	0.00	0.00	0.00	0.00
TRINITY_DN1401996_c0_g1	0.00	0.00	0.00	0.00	0.00	0.00	0.00	0.00	27.83	0.00
TRINITY_DN1401998_c0_g1	0.00	0.00	88.79	0.00	0.00	0.00	0.00	0.00	0.00	0.00
TRINITY_DN1401999_c0_g1	0.00	0.00	0.00	0.00	0.00	0.00	0.00	0.00	0.00	0.00
TRINITY_DN14019_c0_g1	8.71	86.71	232.48	150.86	268.43	121.10	41.30	53.74	279.91	5.25
TRINITY_DN14019_c0_g3	16.61	217.52	750.24	612.62	521.27	334.21	138.81	190.98	712.44	15.01
TRINITY_DN14019_c1_g1	0.00	7.11	57.88	29.84	52.93	8.72	7.70	22.01	0.00	0.00
TRINITY_DN14019_c2_g1	0.00	0.00	0.00	0.00	0.00	0.00	0.00	0.00	0.00	0.00
TRINITY_DN14019_c5_g2	0.00	0.00	0.00	5.75	0.00	0.00	0.00	0.00	2.25	0.00
TRINITY_DN14019_c6_g1	0.00	0.00	0.00	0.00	0.00	0.00	0.00	0.00	0.00	0.00
TRINITY_DN14019_c7_g1	0.00	0.00	8.82	17.21	0.00	0.00	0.00	12.92	0.00	0.00
TRINITY_DN14019_c9_g1	0.00	0.00	0.00	0.00	0.00	0.00	0.00	0.00	0.00	0.00
TRINITY_DN1401_c0_g1	1.27	3.65	8.88	3.60	12.09	3.11	1.34	2.72	7.07	0.00
TRINITY_DN1401_c0_g2	7.77	68.85	133.09	58.88	196.38	45.09	43.19	15.80	306.56	31.53
TRINITY_DN1402001_c0_g1	0.00	0.00	0.00	0.00	0.00	0.00	0.00	0.00	0.00	0.00
TRINITY_DN1402002_c0_g1	0.00	0.00	5.65	0.00	0.00	0.00	0.00	0.00	0.00	0.00
TRINITY_DN1402003_c0_g1	0.00	11.59	0.00	50.09	42.62	14.11	12.41	25.08	171.80	12.37
TRINITY_DN1402007_c0_g1	0.00	0.00	0.00	0.00	0.00	0.00	0.00	0.00	0.00	0.00
TRINITY_DN1402008_c0_g1	0.00	0.00	33.86	0.00	0.00	11.41	0.00	0.00	10.64	0.00
TRINITY_DN1402009_c0_g1	0.00	0.00	0.00	0.00	0.00	0.00	0.00	0.00	0.00	0.00
TRINITY_DN140200_c0_g1	0.00	0.00	0.00	9.85	0.00	0.00	0.00	0.00	8.75	0.00
TRINITY_DN140200_c0_g2	0.00	0.00	0.00	0.00	0.00	0.00	0.00	0.00	17.46	0.00
TRINITY_DN140200_c1_g1	0.00	0.00	0.00	0.00	0.00	0.00	0.00	0.00	27.86	0.00
TRINITY_DN1402011_c0_g1	0.00	0.00	0.00	6.26	0.00	4.33	0.00	0.00	0.00	0.00
TRINITY_DN1402012_c0_g1	0.00	0.00	0.00	0.00	9.17	0.00	0.00	0.00	0.00	0.00
TRINITY_DN1402015_c0_g1	0.00	0.00	25.31	7.64	0.00	0.00	11.36	0.00	23.99	11.27
TRINITY_DN1402016_c0_g1	0.00	0.00	89.07	0.00	0.00	0.00	0.00	0.00	0.00	0.00
TRINITY_DN1402018_c0_g1	0.00	0.00	0.00	0.00	0.00	0.00	0.00	0.00	0.00	0.00
TRINITY_DN1402021_c0_g1	0.00	0.00	20.03	4.01	0.00	0.00	0.00	0.00	12.49	0.00
TRINITY_DN1402022_c0_g1	0.00	0.00	0.00	0.00	0.00	0.00	0.00	0.00	0.00	0.00
TRINITY_DN1402023_c0_g1	0.00	0.00	0.00	0.00	0.00	0.00	0.00	0.00	0.00	0.00
TRINITY_DN1402024_c0_g1	0.00	0.00	0.00	0.00	0.00	20.74	0.00	0.00	8.35	0.00
TRINITY_DN1402025_c0_g1	0.00	0.00	0.00	0.00	15.68	0.00	0.00	0.00	0.00	0.00
TRINITY_DN1402026_c0_g1	0.00	0.00	0.00	0.00	17.05	0.00	0.00	0.00	0.00	0.00
TRINITY_DN140202_c0_g1	0.00	13.88	16.69	10.07	23.90	0.00	0.00	0.00	12.00	0.00
TRINITY_DN1402030_c0_g1	0.00	0.00	0.00	0.00	0.00	0.00	0.00	0.00	0.00	0.00
TRINITY_DN1402032_c0_g1	0.00	0.00	15.35	0.00	0.00	0.00	0.00	0.00	0.00	0.00
TRINITY_DN1402036_c0_g1	0.00	0.00	0.00	0.00	0.00	0.00	0.00	0.00	0.00	0.00
TRINITY_DN1402039_c0_g1	0.00	0.00	0.00	5.86	0.00	0.00	8.77	0.00	9.25	0.00
TRINITY_DN1402042_c0_g1	0.00	6.34	0.00	0.52	11.61	0.00	3.48	0.00	3.62	0.00
TRINITY_DN1402043_c0_g1	0.00	0.00	0.00	0.00	0.00	0.00	0.00	0.00	14.91	0.00
TRINITY_DN1402044_c0_g1	0.00	0.00	0.00	0.00	0.00	0.00	0.00	0.00	0.00	0.00
TRINITY_DN1402047_c0_g1	0.00	0.00	0.00	0.00	0.00	0.00	0.00	0.00	0.00	0.00
TRINITY_DN140204_c0_g1	0.00	0.00	0.00	0.00	0.00	0.00	0.00	0.00	0.00	0.00
TRINITY_DN140204_c1_g1	0.00	0.00	0.00	0.00	95.43	0.00	0.00	16.93	0.00	0.00
TRINITY_DN1402052_c0_g1	0.00	0.00	0.00	0.00	0.00	3.88	0.00	0.00	0.00	0.00
TRINITY_DN1402053_c0_g1	0.00	0.00	0.00	0.00	0.00	0.00	0.00	0.00	0.00	0.00
TRINITY_DN1402054_c0_g1	0.00	0.00	0.00	0.00	0.00	0.00	0.00	0.00	0.00	0.00
TRINITY_DN1402055_c0_g1	0.00	0.00	0.00	4.82	0.00	0.00	0.00	0.00	0.00	0.00
TRINITY_DN1402056_c0_g1	0.00	0.00	12.00	7.21	0.00	0.00	0.00	0.00	0.00	0.00
TRINITY_DN140205_c0_g1	0.00	0.00	0.00	0.00	0.00	0.00	0.00	0.00	0.00	0.00
TRINITY_DN140205_c0_g4	0.00	0.00	0.00	5.51	18.66	0.00	16.50	0.00	20.70	0.00
TRINITY_DN140205_c0_g5	0.00	0.00	0.00	0.00	0.00	0.00	0.00	0.00	0.00	0.00
TRINITY_DN140205_c0_g6	0.00	0.00	0.00	0.00	0.00	0.00	0.00	0.00	0.00	0.00
TRINITY_DN140205_c0_g7	0.00	0.00	0.00	0.00	0.00	0.00	0.00	0.00	0.00	0.00
TRINITY_DN1402062_c0_g1	0.00	0.00	0.00	10.13	0.00	0.00	0.00	0.00	0.00	0.00
TRINITY_DN1402065_c0_g1	0.00	8.43	0.00	0.00	0.00	0.00	0.00	0.00	9.57	0.00
TRINITY_DN1402067_c0_g1	0.00	0.00	0.00	0.00	0.00	0.00	0.00	0.00	0.00	0.00
TRINITY_DN140206_c0_g1	0.00	0.00	0.00	2.87	0.00	0.00	0.00	4.19	0.00	0.00
TRINITY_DN140206_c1_g1	0.00	0.00	0.00	0.00	0.00	0.00	0.00	0.00	0.00	0.00
TRINITY_DN140206_c2_g1	0.00	0.00	0.00	0.00	0.00	0.00	0.00	0.00	0.00	0.00
TRINITY_DN1402070_c0_g1	0.00	0.00	0.00	0.00	5.98	0.00	0.00	0.00	0.00	0.00
TRINITY_DN1402071_c0_g1	0.00	0.00	0.00	0.00	0.00	16.55	0.00	0.00	0.00	0.00
TRINITY_DN1402073_c0_g1	0.00	0.00	0.00	0.00	0.00	0.00	0.00	0.00	7.38	0.00
TRINITY_DN1402074_c0_g1	0.00	0.00	0.00	0.00	0.00	0.00	0.00	0.00	0.00	0.00
TRINITY_DN1402075_c0_g1	0.00	0.00	0.00	0.00	12.25	0.00	5.51	0.00	0.00	0.00
TRINITY_DN1402079_c0_g1	0.00	8.71	0.00	0.00	17.43	0.00	0.00	0.00	19.05	0.00
TRINITY_DN140207_c0_g1	0.00	0.00	0.00	0.00	0.00	0.00	0.00	0.00	0.00	0.00
TRINITY_DN1402081_c0_g1	0.00	0.00	0.00	0.00	14.02	0.00	0.00	0.00	0.00	0.00
TRINITY_DN1402082_c0_g1	0.00	0.00	0.00	0.00	0.00	0.00	0.00	0.00	0.00	0.00
TRINITY_DN1402085_c0_g1	0.00	7.72	46.63	5.58	0.00	0.00	0.00	0.00	8.78	0.00
TRINITY_DN1402086_c0_g1	0.00	0.00	0.00	0.00	0.00	12.10	0.00	0.00	0.00	0.00
TRINITY_DN140208_c0_g1	0.00	0.00	0.00	0.00	0.00	0.00	0.00	0.00	0.00	0.00
TRINITY_DN140208_c0_g2	0.00	0.00	0.00	0.00	0.00	0.00	0.00	0.00	0.00	0.00
TRINITY_DN140208_c0_g3	0.00	0.00	0.00	12.48	16.58	0.00	0.00	0.00	15.49	0.00
TRINITY_DN140208_c1_g1	0.00	0.00	0.00	0.00	0.00	0.00	0.00	0.00	0.00	0.00
TRINITY_DN140208_c2_g1	0.00	0.00	0.00	0.00	0.00	0.00	0.00	0.00	0.00	0.00
TRINITY_DN140208_c3_g1	0.00	0.00	0.00	0.00	0.00	0.00	0.00	0.00	0.00	0.00
TRINITY_DN1402090_c0_g1	0.00	0.00	0.00	0.00	0.00	0.00	0.00	0.00	0.00	0.00
TRINITY_DN1402093_c0_g1	0.00	0.00	0.00	5.34	9.02	0.00	0.00	0.00	25.16	0.00
TRINITY_DN1402094_c0_g1	0.00	0.00	0.00	0.00	0.00	0.00	0.00	0.00	0.00	0.00
TRINITY_DN1402097_c0_g1	0.00	0.00	0.00	0.00	0.00	14.86	0.00	0.00	0.00	0.00
TRINITY_DN1402099_c0_g1	0.00	0.00	0.00	20.27	0.00	0.00	0.00	0.00	15.98	0.00
TRINITY_DN140209_c0_g1	0.00	0.00	0.00	0.00	0.00	0.00	0.00	0.00	0.00	0.00
TRINITY_DN140209_c1_g1	0.00	0.00	0.00	0.00	0.00	0.00	0.00	0.00	0.00	12.63
TRINITY_DN140209_c3_g1	0.00	0.00	0.00	4.28	0.00	0.00	0.00	0.00	0.00	0.00
TRINITY_DN14020_c0_g1	0.00	0.00	0.00	6.42	0.00	21.79	0.00	0.00	0.00	0.00
TRINITY_DN14020_c0_g2	0.00	0.00	16.87	5.75	0.00	0.00	0.00	0.00	5.26	0.00
TRINITY_DN14020_c2_g1	0.00	2.48	0.00	1.83	6.07	0.00	0.00	2.70	14.24	0.00
TRINITY_DN14020_c4_g2	0.00	12.31	0.00	0.00	0.00	0.00	0.00	0.00	0.00	0.00
TRINITY_DN14020_c7_g1	0.00	0.00	0.00	0.00	0.00	0.00	0.00	0.00	0.00	0.00
TRINITY_DN14020_c9_g1	0.00	0.00	0.00	0.00	0.00	0.00	0.00	0.00	0.00	0.00
TRINITY_DN1402101_c0_g1	0.00	0.00	0.00	24.64	0.00	0.00	0.00	0.00	26.62	0.00
TRINITY_DN1402103_c0_g1	0.00	0.00	0.00	0.00	19.84	0.00	0.00	0.00	0.00	0.00
TRINITY_DN1402104_c0_g1	0.00	0.00	0.00	0.00	0.00	0.00	0.00	0.00	0.00	0.00
TRINITY_DN1402107_c0_g1	0.00	0.00	11.84	0.00	0.00	0.00	0.00	0.00	0.00	0.00
TRINITY_DN1402108_c0_g1	0.00	0.00	0.00	0.00	0.00	0.00	12.60	0.00	13.39	0.00
TRINITY_DN140210_c0_g1	0.00	0.00	31.75	0.00	0.00	0.00	0.00	0.00	45.22	0.00
TRINITY_DN1402110_c0_g1	0.00	0.00	0.00	0.00	0.00	0.00	0.00	0.00	0.00	0.00
TRINITY_DN1402113_c0_g1	0.00	0.00	6.39	0.00	0.00	0.00	0.00	0.00	0.00	0.00
TRINITY_DN1402115_c0_g1	0.00	0.00	0.00	0.00	0.00	0.00	0.00	0.00	0.00	0.00
TRINITY_DN1402116_c0_g1	0.00	0.00	0.00	0.00	0.00	11.47	0.00	0.00	0.00	0.00
TRINITY_DN1402118_c0_g1	0.00	0.00	0.00	0.00	0.00	0.00	0.00	0.00	0.00	0.00
TRINITY_DN1402119_c0_g1	0.00	0.00	0.00	0.00	0.00	0.00	0.00	0.00	0.00	0.00
TRINITY_DN140211_c0_g1	0.00	28.59	45.99	80.31	343.86	34.87	61.88	82.11	260.20	30.61
TRINITY_DN140211_c1_g1	0.00	12.50	7.60	0.00	30.53	0.00	0.00	0.00	13.42	0.00
TRINITY_DN140211_c2_g1	0.00	0.00	0.00	0.00	0.00	0.00	0.00	0.00	18.66	0.00
TRINITY_DN140211_c2_g2	0.00	0.00	0.00	0.00	0.00	0.00	0.00	0.00	0.00	0.00
TRINITY_DN1402120_c0_g1	0.00	0.00	0.00	0.00	14.21	0.00	0.00	0.00	26.43	0.00
TRINITY_DN1402123_c0_g1	0.00	0.00	0.00	0.00	17.05	0.00	0.00	0.00	0.00	14.70
TRINITY_DN1402124_c0_g1	0.00	0.00	0.00	0.00	0.00	0.00	0.00	0.00	0.00	0.00
TRINITY_DN1402125_c0_g1	0.00	0.00	0.00	0.00	0.00	0.00	0.00	0.00	12.62	0.00
TRINITY_DN140212_c0_g1	0.00	0.00	0.00	0.00	0.00	0.00	0.00	0.00	0.00	0.00
TRINITY_DN140212_c2_g1	0.00	0.00	0.00	8.90	0.00	0.00	0.00	0.00	0.00	0.00
TRINITY_DN140212_c2_g2	0.00	0.00	0.00	0.00	0.00	0.00	0.00	0.00	0.00	0.00
TRINITY_DN140212_c4_g1	0.00	0.00	0.00	0.00	37.81	0.00	0.00	0.00	0.00	0.00
TRINITY_DN1402133_c0_g1	8.44	0.00	0.00	0.00	0.00	0.00	0.00	0.00	18.60	0.00
TRINITY_DN1402135_c0_g1	0.00	0.00	0.00	4.17	0.00	0.00	6.23	0.00	0.00	0.00
TRINITY_DN1402136_c0_g1	0.00	0.00	0.00	0.00	0.00	19.82	0.00	0.00	0.00	0.00
TRINITY_DN1402139_c0_g1	0.00	0.00	0.00	0.00	0.00	0.00	0.00	0.00	0.00	0.00
TRINITY_DN1402140_c0_g1	0.00	0.00	0.00	0.00	35.86	35.43	0.00	0.00	0.00	0.00
TRINITY_DN1402142_c0_g1	0.00	0.00	0.00	0.00	0.00	0.00	0.00	0.00	14.37	0.00
TRINITY_DN1402147_c0_g1	0.00	0.00	0.00	0.00	0.00	0.00	0.00	0.00	0.00	0.00
TRINITY_DN1402148_c0_g1	0.00	0.00	0.00	5.04	0.00	0.00	0.00	0.00	0.00	0.00
TRINITY_DN1402149_c0_g1	0.00	0.00	0.00	0.00	0.00	0.00	0.00	0.00	32.25	0.00
TRINITY_DN1402150_c0_g1	0.00	0.00	0.00	0.00	61.96	0.00	0.00	0.00	0.00	0.00
TRINITY_DN1402152_c0_g1	0.00	0.00	0.00	0.00	0.00	0.00	0.00	0.00	0.00	0.00
TRINITY_DN1402155_c0_g1	0.00	0.00	0.00	0.00	0.00	0.00	0.00	0.00	0.00	0.00
TRINITY_DN1402157_c0_g1	0.00	0.00	0.00	0.00	0.00	0.00	0.00	0.00	0.00	0.00
TRINITY_DN1402159_c0_g1	0.00	0.00	0.00	0.00	38.10	0.00	0.00	0.00	11.75	0.00
TRINITY_DN140215_c0_g1	0.00	0.00	0.00	0.00	0.00	0.00	0.00	0.00	0.00	0.00
TRINITY_DN140215_c0_g2	0.00	0.00	0.00	0.00	0.00	0.00	0.00	0.00	0.00	0.00
TRINITY_DN140215_c1_g1	0.00	10.12	0.00	0.00	0.00	0.00	0.00	0.00	0.00	0.00
TRINITY_DN1402161_c0_g1	0.00	0.00	0.00	9.11	46.47	0.00	0.00	0.00	0.00	0.00
TRINITY_DN1402162_c0_g1	0.00	0.00	0.00	0.00	0.00	0.00	0.00	0.00	0.00	0.00
TRINITY_DN1402165_c0_g1	0.00	0.00	0.00	0.00	32.70	32.69	0.00	0.00	70.84	0.00
TRINITY_DN1402166_c0_g1	0.00	0.00	0.00	0.00	0.00	0.00	0.00	0.00	0.00	0.00
TRINITY_DN1402167_c0_g1	0.00	0.00	0.00	0.00	19.29	0.00	0.00	0.00	0.00	0.00
TRINITY_DN140216_c0_g1	0.00	0.00	23.99	0.00	0.00	0.00	0.00	4.88	8.01	4.94
TRINITY_DN1402170_c0_g1	0.00	0.00	0.00	0.00	0.00	0.00	0.00	0.00	0.00	0.00
TRINITY_DN1402177_c0_g1	0.00	0.00	0.00	0.00	0.00	0.00	0.00	0.00	0.00	0.00
TRINITY_DN1402178_c0_g1	0.00	0.00	0.00	0.00	12.11	0.00	0.00	0.00	0.00	0.00
TRINITY_DN140217_c0_g1	0.00	0.00	9.94	3.07	6.69	0.00	0.00	0.00	0.00	0.00
TRINITY_DN1402183_c0_g1	0.00	0.00	0.00	0.00	86.78	0.00	0.00	0.00	0.00	0.00
TRINITY_DN1402184_c0_g1	0.00	0.00	22.64	0.00	13.31	0.00	0.00	4.87	0.00	0.00
TRINITY_DN1402185_c0_g1	0.00	0.00	0.00	0.00	0.00	0.00	0.00	0.00	0.00	0.00
TRINITY_DN1402187_c0_g1	0.00	0.00	0.00	0.00	0.00	0.00	0.00	0.00	0.00	11.77
TRINITY_DN1402189_c0_g1	0.00	0.00	0.00	3.60	0.00	0.00	0.00	0.00	0.00	0.00
TRINITY_DN140218_c3_g1	0.00	0.00	12.95	7.78	0.00	0.00	0.00	0.00	6.06	0.00
TRINITY_DN1402193_c0_g1	0.00	0.00	0.00	0.00	0.00	0.00	0.00	0.00	0.00	0.00
TRINITY_DN1402197_c0_g1	0.00	0.00	0.00	0.00	0.00	0.00	0.00	0.00	0.00	0.00
TRINITY_DN140219_c0_g1	0.00	0.00	0.00	0.00	0.00	0.00	0.00	0.00	26.64	0.00
TRINITY_DN14021_c0_g1	1.91	6.80	6.57	5.40	15.77	3.28	5.04	2.05	17.01	1.01
TRINITY_DN14021_c0_g2	0.00	6.34	0.00	18.45	15.50	0.00	0.00	0.00	0.00	0.00
TRINITY_DN14021_c3_g1	0.00	0.00	0.00	0.00	0.00	0.00	0.00	0.00	0.00	0.00
TRINITY_DN1402200_c0_g1	0.00	0.00	0.00	0.00	0.00	0.00	0.00	0.00	0.00	0.00
TRINITY_DN1402201_c0_g1	0.00	0.00	0.00	0.00	0.00	0.00	0.00	0.00	16.56	0.00
TRINITY_DN1402204_c0_g1	0.00	0.00	0.00	0.00	0.00	0.00	0.00	7.44	0.00	0.00
TRINITY_DN1402205_c0_g1	0.00	0.00	0.00	0.00	0.00	8.48	0.00	0.00	0.00	0.00
TRINITY_DN1402207_c0_g1	0.00	0.00	0.00	0.00	0.00	0.00	0.00	0.00	0.00	0.00
TRINITY_DN140220_c0_g1	0.00	0.00	0.00	0.00	0.00	0.00	0.00	0.00	8.43	0.00
TRINITY_DN140220_c0_g2	0.00	0.00	0.00	0.00	0.00	0.00	0.00	0.00	0.00	0.00
TRINITY_DN140220_c1_g2	0.00	0.00	0.00	0.00	0.00	0.00	0.00	7.85	16.68	7.88
TRINITY_DN1402213_c0_g1	0.00	0.00	0.00	0.00	0.00	0.00	0.00	0.00	0.00	0.00
TRINITY_DN1402215_c0_g1	0.00	0.00	0.00	0.00	0.00	0.00	0.00	9.67	0.00	0.00
TRINITY_DN1402218_c0_g1	0.00	0.00	0.00	0.00	0.00	19.25	0.00	0.00	18.00	0.00
TRINITY_DN140221_c0_g1	0.00	0.00	12.96	2.80	0.00	0.00	0.00	0.57	0.00	0.00
TRINITY_DN140221_c0_g2	0.00	0.00	0.00	1.90	17.60	0.00	0.00	3.26	4.51	0.00
TRINITY_DN1402220_c0_g1	0.00	0.00	66.21	0.00	0.00	0.00	0.00	0.00	0.00	0.00
TRINITY_DN1402222_c0_g1	0.00	0.00	0.00	0.00	0.00	0.00	0.00	0.00	0.00	0.00
TRINITY_DN1402223_c0_g1	0.00	0.00	0.00	0.00	0.00	0.00	0.00	0.00	0.00	0.00
TRINITY_DN1402224_c0_g1	0.00	0.00	0.00	343.72	6.85	0.00	0.00	21.49	10.56	0.00
TRINITY_DN1402228_c0_g1	0.00	0.00	0.00	0.00	32.02	0.00	0.00	0.00	0.00	0.00
TRINITY_DN1402229_c0_g1	0.00	0.00	0.00	0.00	0.00	13.93	0.00	0.00	26.04	0.00
TRINITY_DN140222_c0_g1	0.00	0.00	0.00	0.00	0.00	0.00	0.00	0.00	0.00	0.00
TRINITY_DN140222_c1_g1	0.00	0.00	0.00	0.00	0.00	0.00	0.00	0.00	0.00	0.00
TRINITY_DN140222_c2_g2	0.00	0.00	0.00	0.00	0.00	0.00	0.00	0.00	0.00	0.00
TRINITY_DN140222_c5_g1	0.00	0.00	0.00	0.00	0.00	0.00	0.00	0.00	0.00	0.00
TRINITY_DN140222_c6_g1	0.00	0.00	0.00	0.00	0.00	0.00	0.00	0.00	0.00	0.00
TRINITY_DN1402233_c0_g1	0.00	0.00	0.00	0.00	0.00	0.00	0.00	0.00	0.00	0.00
TRINITY_DN140223_c0_g1	0.00	0.00	0.00	0.71	1.45	0.00	8.77	7.25	0.00	0.00
TRINITY_DN140223_c0_g2	0.00	0.00	3.85	6.77	16.32	0.00	0.00	10.29	10.89	3.43
TRINITY_DN1402240_c0_g1	0.00	0.00	0.00	0.00	0.00	0.00	0.00	0.00	46.67	10.96
TRINITY_DN1402241_c0_g1	0.00	0.00	0.00	0.00	0.00	11.69	0.00	0.00	0.00	0.00
TRINITY_DN1402242_c0_g1	0.00	0.00	0.00	0.00	0.00	0.00	0.00	0.00	0.00	0.00
TRINITY_DN1402246_c0_g1	0.00	0.00	0.00	0.00	0.00	0.00	0.00	0.00	0.00	0.00
TRINITY_DN1402248_c0_g1	0.00	0.00	0.00	0.00	0.00	0.00	0.00	0.00	29.89	0.00
TRINITY_DN140224_c0_g1	0.00	0.00	0.00	0.00	0.00	0.00	0.00	0.00	0.00	0.00
TRINITY_DN1402250_c0_g1	0.00	0.00	0.00	0.00	0.00	0.00	0.00	0.00	0.00	0.00
TRINITY_DN1402251_c0_g1	0.00	13.71	0.00	1.69	0.00	8.30	2.52	0.00	2.63	0.00
TRINITY_DN1402253_c0_g1	0.00	0.00	0.00	0.00	0.00	0.00	0.00	0.00	0.00	0.00
TRINITY_DN1402254_c0_g1	0.00	0.00	0.00	0.00	13.63	0.00	0.00	0.00	4.25	0.00
TRINITY_DN1402255_c0_g1	7.91	0.00	0.00	0.00	0.00	0.00	0.00	0.00	0.00	0.00
TRINITY_DN1402256_c0_g1	0.00	0.00	0.00	10.76	0.00	0.00	0.00	0.00	0.00	0.00
TRINITY_DN1402259_c0_g1	0.00	6.46	0.00	4.70	0.00	0.00	0.00	0.00	0.00	0.00
TRINITY_DN1402260_c0_g1	0.00	0.00	0.00	0.00	0.00	0.00	0.00	0.00	0.00	0.00
TRINITY_DN1402264_c0_g1	0.00	0.00	0.00	0.00	0.00	0.00	0.00	0.00	18.53	0.00
TRINITY_DN1402266_c0_g1	0.00	0.00	0.00	0.00	0.00	0.00	0.00	0.00	0.00	0.00
TRINITY_DN140226_c0_g1	0.00	5.48	0.00	0.00	0.00	0.00	0.00	0.00	0.00	0.00
TRINITY_DN140226_c0_g2	0.00	0.00	6.39	7.69	32.02	19.34	5.73	0.00	5.98	0.00
TRINITY_DN140226_c0_g3	0.00	0.00	0.00	0.00	0.00	0.00	0.00	0.00	0.00	0.00
TRINITY_DN1402270_c0_g1	0.00	0.00	0.00	0.00	0.00	0.00	0.00	0.00	0.00	0.00
TRINITY_DN1402272_c0_g1	0.00	0.00	0.00	0.00	0.00	0.00	0.00	0.00	11.13	0.00
TRINITY_DN1402275_c0_g1	0.00	28.71	0.00	20.78	0.00	17.53	0.00	0.00	0.00	0.00
TRINITY_DN140227_c0_g1	0.00	0.00	0.00	17.51	14.91	0.00	0.00	13.13	0.00	0.00
TRINITY_DN1402280_c0_g1	0.00	0.00	0.00	0.00	0.00	0.00	0.00	0.00	0.00	0.00
TRINITY_DN1402280_c1_g1	0.00	0.00	0.00	0.00	0.00	0.00	0.00	0.00	0.00	0.00
TRINITY_DN1402288_c0_g1	0.00	0.00	0.00	0.00	0.00	0.00	0.00	0.00	0.00	0.00
TRINITY_DN140228_c0_g1	0.00	0.00	0.00	0.00	9.07	0.00	0.00	0.00	0.00	0.00
TRINITY_DN140228_c1_g1	0.00	0.00	0.00	3.94	0.00	0.00	0.00	0.00	6.14	0.00
TRINITY_DN1402290_c0_g1	0.00	0.00	0.00	0.00	0.00	0.00	0.00	0.00	0.00	0.00
TRINITY_DN1402292_c0_g1	0.00	0.00	0.00	0.00	0.00	0.00	0.00	0.00	23.67	0.00
TRINITY_DN1402293_c0_g1	0.00	0.00	0.00	0.00	17.04	0.00	0.00	0.00	6.08	5.77
TRINITY_DN1402295_c0_g1	0.00	0.00	0.00	0.00	19.43	0.00	0.00	0.00	18.00	0.00
TRINITY_DN1402298_c0_g1	0.00	0.00	0.00	0.00	0.00	0.00	0.00	5.60	0.00	0.00
TRINITY_DN140229_c0_g1	0.00	0.00	0.00	0.00	0.00	0.00	0.00	0.00	0.00	0.00
TRINITY_DN14022_c0_g1	0.00	4.76	22.88	33.68	32.43	17.63	1.72	3.80	33.69	0.00
TRINITY_DN14022_c0_g2	0.00	0.00	0.00	0.00	0.00	0.00	0.00	0.00	0.00	0.00
TRINITY_DN14022_c0_g3	2.58	10.77	17.46	32.00	42.11	11.43	0.00	5.07	31.82	2.73
TRINITY_DN1402300_c0_g1	0.00	0.00	0.00	0.00	0.00	0.00	10.88	0.00	2.05	0.00
TRINITY_DN1402301_c0_g1	0.00	0.00	0.00	0.00	0.00	0.00	0.00	0.00	9.40	0.00
TRINITY_DN1402302_c0_g1	0.00	0.00	21.55	6.45	21.94	0.00	9.68	0.00	50.88	0.00
TRINITY_DN1402303_c0_g1	0.00	0.00	0.00	0.00	0.00	0.00	0.00	0.00	0.00	0.00
TRINITY_DN1402305_c0_g1	0.00	0.00	0.00	0.00	0.00	0.00	0.00	0.00	0.00	0.00
TRINITY_DN1402307_c0_g1	0.00	0.00	0.00	0.00	0.00	0.00	0.00	0.00	0.00	0.00
TRINITY_DN1402309_c0_g1	0.00	0.00	0.00	8.11	0.00	0.00	0.00	0.00	0.00	0.00
TRINITY_DN140230_c0_g1	0.00	0.00	0.00	0.00	0.00	0.00	0.00	0.00	0.00	0.00
TRINITY_DN140230_c1_g1	0.00	0.00	0.00	0.00	0.00	0.00	0.00	0.00	0.00	0.00
TRINITY_DN1402310_c0_g1	0.00	0.00	0.00	0.00	9.49	0.00	0.00	0.00	17.67	0.00
TRINITY_DN1402312_c0_g1	0.00	0.00	0.00	0.00	0.00	0.00	0.00	0.00	0.00	0.00
TRINITY_DN1402313_c0_g1	8.39	0.00	9.82	17.58	59.66	0.00	8.77	0.00	9.25	0.00
TRINITY_DN1402314_c0_g1	0.00	0.00	0.00	0.00	0.00	0.00	0.00	0.00	0.00	0.00
TRINITY_DN1402315_c0_g1	0.00	1.94	2.82	3.44	11.41	0.00	2.57	0.00	0.00	0.00
TRINITY_DN1402316_c0_g1	0.00	0.00	0.00	0.00	0.00	0.00	0.00	0.00	3.99	0.00
TRINITY_DN1402317_c0_g1	0.00	0.00	0.00	5.06	0.00	0.00	0.00	0.00	0.00	0.00
TRINITY_DN1402318_c0_g1	0.00	0.00	0.00	0.00	0.00	0.00	0.00	0.00	13.22	0.00
TRINITY_DN140231_c0_g1	0.00	0.00	6.51	7.81	6.52	26.24	0.00	0.00	6.08	0.00
TRINITY_DN140231_c1_g1	0.00	0.00	6.14	0.00	0.00	18.58	0.00	0.00	0.00	0.00
TRINITY_DN1402322_c0_g1	0.00	9.08	0.00	0.00	0.00	0.00	0.00	0.00	0.00	4.91
TRINITY_DN1402323_c0_g1	0.00	0.00	0.00	3.59	0.00	0.00	0.00	0.00	0.00	0.00
TRINITY_DN1402324_c0_g1	0.00	0.00	0.00	0.00	0.00	0.00	16.79	0.00	0.00	0.00
TRINITY_DN1402326_c0_g1	0.00	0.00	0.00	0.00	0.00	0.00	0.00	0.00	0.00	15.34
TRINITY_DN1402327_c0_g1	0.00	0.00	0.00	0.00	0.00	0.00	0.00	0.00	0.00	0.00
TRINITY_DN1402331_c0_g1	0.00	0.00	0.00	0.00	0.00	0.00	0.00	0.00	0.00	0.00
TRINITY_DN1402332_c0_g1	0.00	0.00	0.00	0.00	0.00	0.00	0.00	0.00	11.20	0.00
TRINITY_DN1402335_c0_g1	0.00	0.00	40.67	0.00	0.00	0.00	0.00	0.00	0.00	0.00
TRINITY_DN1402336_c0_g1	0.00	0.00	0.00	0.00	0.00	25.44	0.00	0.00	0.00	0.00
TRINITY_DN1402338_c0_g1	0.00	14.92	0.00	0.00	0.00	0.00	8.08	0.00	8.48	0.00
TRINITY_DN1402339_c0_g1	0.00	6.07	0.00	0.00	0.00	0.00	0.00	0.00	0.00	0.00
TRINITY_DN1402340_c0_g1	0.00	4.23	5.13	0.00	0.00	0.00	0.00	0.00	9.62	0.00
TRINITY_DN1402341_c0_g1	0.00	0.00	0.00	0.00	0.00	0.00	0.00	0.00	0.00	0.00
TRINITY_DN1402342_c0_g1	0.00	0.00	0.00	0.00	0.00	0.00	0.00	0.00	12.86	0.00
TRINITY_DN1402343_c0_g1	0.00	3.98	0.00	5.84	0.00	0.00	0.00	0.00	4.53	0.00
TRINITY_DN1402344_c0_g1	0.00	0.00	0.00	6.71	0.00	0.00	0.00	0.00	0.00	0.00
TRINITY_DN140234_c0_g1	0.00	0.00	0.00	0.00	0.00	14.29	0.00	0.00	0.00	0.00
TRINITY_DN140234_c1_g1	0.00	0.00	0.00	0.00	0.00	0.00	0.00	12.92	0.00	0.00
TRINITY_DN1402350_c0_g1	0.00	0.00	0.00	4.26	12.73	0.00	0.00	0.00	11.91	0.00
TRINITY_DN1402351_c0_g1	0.00	0.00	0.00	0.00	0.00	0.00	12.60	0.00	0.00	0.00
TRINITY_DN1402355_c0_g1	0.00	0.00	0.00	21.17	0.00	0.00	0.00	0.00	0.00	0.00
TRINITY_DN1402357_c0_g1	0.00	0.00	0.00	0.00	0.00	0.00	0.00	0.00	0.00	0.00
TRINITY_DN1402358_c0_g1	0.00	0.00	0.00	0.00	0.00	0.00	0.00	0.00	0.00	0.00
TRINITY_DN140235_c0_g1	0.00	0.00	0.00	0.00	75.61	0.00	0.00	0.00	0.00	0.00
TRINITY_DN140235_c0_g2	0.00	0.00	0.00	0.00	0.00	0.00	0.00	0.00	0.00	0.00
TRINITY_DN140235_c0_g3	0.00	0.00	0.00	0.00	18.30	0.00	0.00	0.00	5.71	0.00
TRINITY_DN1402361_c0_g1	0.00	0.00	0.00	5.31	0.00	0.00	7.94	0.00	16.68	0.00
TRINITY_DN1402366_c0_g1	0.00	0.00	0.00	0.00	0.00	0.00	0.00	0.00	0.00	0.00
TRINITY_DN1402367_c0_g1	0.00	0.00	0.00	0.00	89.65	35.43	0.00	0.00	0.00	0.00
TRINITY_DN140236_c0_g1	0.00	1.06	6.36	3.13	5.22	5.08	2.34	1.18	16.01	4.68
TRINITY_DN140236_c0_g3	0.00	0.00	0.00	1.55	2.58	2.54	2.32	0.00	10.91	0.00
TRINITY_DN1402372_c0_g1	0.00	0.00	36.41	0.00	0.00	0.00	0.00	0.00	0.00	0.00
TRINITY_DN1402376_c0_g1	0.00	0.00	0.00	0.00	0.00	0.00	0.00	0.00	0.00	0.00
TRINITY_DN1402379_c0_g1	0.00	0.00	56.76	6.79	0.00	0.00	0.00	0.00	21.41	0.00
TRINITY_DN140237_c0_g1	0.00	0.00	0.00	0.00	0.00	0.00	0.00	0.00	0.00	0.00
TRINITY_DN140237_c0_g2	1.30	0.00	4.52	4.64	12.36	4.52	0.00	0.00	10.19	1.38
TRINITY_DN140237_c0_g3	0.00	0.00	0.00	0.00	16.48	0.00	0.00	0.00	0.00	0.00
TRINITY_DN140237_c2_g1	0.00	0.00	0.00	0.00	0.00	0.00	0.00	0.00	18.00	0.00
TRINITY_DN1402380_c0_g1	0.00	0.00	10.99	0.00	0.00	0.00	0.00	0.00	0.00	0.00
TRINITY_DN1402381_c0_g1	0.00	0.00	10.05	6.00	10.18	0.00	0.00	0.00	0.00	0.00
TRINITY_DN1402382_c0_g1	0.00	0.00	0.00	0.00	0.00	0.00	0.00	0.00	0.00	0.00
TRINITY_DN1402383_c0_g1	0.00	0.00	0.00	0.00	0.00	0.00	0.00	0.00	0.00	0.00
TRINITY_DN1402384_c0_g1	0.00	0.00	0.00	0.00	0.00	0.00	0.00	0.00	0.00	0.00
TRINITY_DN1402385_c0_g1	0.00	0.00	0.00	0.00	0.00	0.00	0.00	0.00	7.32	0.00
TRINITY_DN140238_c0_g1	0.00	0.00	0.00	0.00	12.61	0.00	0.00	0.00	0.00	0.00
TRINITY_DN140238_c0_g2	0.00	0.00	0.00	22.92	0.00	0.00	11.36	0.00	0.00	0.00
TRINITY_DN1402390_c0_g1	0.00	0.00	0.00	0.00	0.00	0.00	0.00	0.00	15.98	0.00
TRINITY_DN1402391_c0_g1	12.63	0.00	40.26	0.00	36.11	0.00	0.00	0.00	0.00	0.00
TRINITY_DN1402393_c0_g1	0.00	0.00	0.00	0.00	0.00	0.00	0.00	0.00	0.00	0.00
TRINITY_DN1402394_c0_g1	0.00	0.00	0.00	0.00	0.00	0.00	0.00	0.00	0.00	0.00
TRINITY_DN1402396_c0_g1	0.00	3.77	0.00	0.00	0.00	0.00	0.00	0.00	4.29	0.00
TRINITY_DN1402397_c0_g1	0.00	0.00	0.00	0.00	0.00	0.00	0.00	0.00	0.00	0.00
TRINITY_DN140239_c0_g1	0.00	0.00	0.00	0.00	0.00	0.00	15.55	0.00	0.00	0.00
TRINITY_DN14023_c0_g1	0.00	0.00	0.00	6.07	0.00	0.00	0.00	0.00	28.72	0.00
TRINITY_DN14023_c1_g1	0.00	0.00	0.00	0.00	0.00	0.00	0.00	0.00	0.00	0.00
TRINITY_DN14023_c1_g4	0.00	32.27	0.00	0.00	0.00	0.00	0.00	0.00	0.00	0.00
TRINITY_DN14023_c2_g1	0.00	0.00	48.35	0.00	0.00	0.00	0.00	0.00	30.57	0.00
TRINITY_DN14023_c3_g1	0.00	0.00	0.00	0.00	0.00	0.00	0.00	0.00	0.00	0.00
TRINITY_DN14023_c4_g1	0.00	0.00	0.00	0.00	0.00	0.00	0.00	0.00	0.00	0.00
TRINITY_DN1402406_c0_g1	0.00	0.00	0.00	0.00	0.00	0.00	0.00	0.00	0.00	0.00
TRINITY_DN1402407_c0_g1	0.00	0.00	0.00	0.00	0.00	0.00	0.00	0.00	0.00	0.00
TRINITY_DN1402412_c0_g1	0.00	0.00	0.00	0.00	0.00	0.00	0.00	0.00	0.00	0.00
TRINITY_DN1402415_c0_g1	0.00	0.00	0.00	0.00	0.00	0.00	0.00	0.00	0.00	0.00
TRINITY_DN1402416_c0_g1	0.00	0.00	0.00	0.00	0.00	0.00	0.00	0.00	0.00	0.00
TRINITY_DN140241_c1_g1	0.00	0.00	10.77	7.37	0.00	0.00	0.00	0.00	40.70	0.00
TRINITY_DN1402420_c0_g1	1.12	3.22	6.45	0.79	7.94	5.18	0.00	4.80	8.74	1.19
TRINITY_DN1402424_c0_g1	0.00	23.02	9.27	0.00	0.00	0.00	0.00	0.00	17.46	0.00
TRINITY_DN1402425_c0_g1	0.00	0.00	0.00	0.00	0.00	0.00	0.00	0.00	0.00	0.00
TRINITY_DN1402426_c0_g1	0.00	0.00	0.00	0.00	0.00	0.00	0.00	0.00	7.53	7.14
TRINITY_DN1402428_c0_g1	0.00	0.00	0.00	0.00	10.63	0.00	9.39	0.00	16.03	0.00
TRINITY_DN1402429_c0_g1	0.00	0.00	0.00	0.00	0.00	21.72	0.00	0.00	6.68	0.00
TRINITY_DN140242_c0_g2	0.00	7.32	5.89	2.38	20.89	5.92	0.00	0.00	2.80	0.00
TRINITY_DN140242_c1_g1	0.00	0.00	0.00	6.07	0.00	0.00	0.00	0.00	9.57	0.00
TRINITY_DN140242_c4_g1	0.00	0.00	0.00	0.00	0.00	0.00	0.00	0.00	0.00	0.00
TRINITY_DN1402430_c0_g1	0.00	0.00	0.00	0.00	0.00	0.00	0.00	0.00	4.08	0.00
TRINITY_DN1402431_c0_g1	0.00	15.98	0.00	0.00	0.00	0.00	0.00	0.00	0.00	0.00
TRINITY_DN1402433_c0_g1	0.00	0.00	13.96	0.00	0.00	0.00	0.00	0.00	0.00	0.00
TRINITY_DN1402435_c0_g1	0.00	0.00	0.00	0.00	0.00	0.00	0.00	0.00	0.00	0.00
TRINITY_DN1402436_c0_g1	0.00	0.00	0.00	0.00	0.00	0.00	0.00	0.00	0.00	0.00
TRINITY_DN1402440_c0_g1	0.00	0.00	0.00	0.00	0.00	0.00	0.00	0.00	21.53	0.00
TRINITY_DN1402442_c0_g1	0.00	0.00	6.21	3.73	0.00	0.00	0.00	0.00	0.00	0.00
TRINITY_DN1402445_c0_g1	0.00	0.00	0.00	0.00	0.00	0.00	0.00	0.00	9.64	0.00
TRINITY_DN1402446_c0_g1	0.00	0.00	0.00	5.86	0.00	0.00	8.77	8.74	0.00	0.00
TRINITY_DN140244_c1_g1	0.00	0.00	26.96	0.00	0.00	0.00	8.04	0.00	8.43	0.00
TRINITY_DN1402450_c0_g1	0.00	0.00	7.61	0.00	0.00	0.00	0.00	0.00	3.59	0.00
TRINITY_DN1402452_c0_g1	0.00	0.00	0.00	0.00	0.00	0.00	0.00	0.00	0.00	0.00
TRINITY_DN1402453_c0_g1	0.00	0.00	0.00	0.00	0.00	0.00	0.00	0.00	14.13	0.00
TRINITY_DN1402454_c0_g1	0.00	0.00	0.00	0.00	0.00	0.00	0.00	0.00	23.98	0.00
TRINITY_DN1402457_c0_g1	0.00	0.00	0.00	0.00	0.00	0.00	0.00	0.00	30.57	0.00
TRINITY_DN140245_c0_g1	0.00	0.00	0.00	0.00	0.00	0.00	0.00	0.00	0.00	0.00
TRINITY_DN1402461_c0_g1	0.00	0.00	26.82	12.58	0.00	0.00	0.00	0.00	18.81	0.00
TRINITY_DN1402462_c0_g1	0.00	0.00	23.83	0.00	0.00	0.00	0.00	10.70	0.00	0.00
TRINITY_DN1402463_c0_g1	0.00	0.00	0.00	0.00	0.00	0.00	0.00	0.00	0.00	0.00
TRINITY_DN1402464_c0_g1	0.00	0.00	0.00	5.31	0.00	9.00	0.00	0.00	8.34	0.00
TRINITY_DN1402466_c0_g1	0.00	0.00	0.00	0.00	0.00	0.00	0.00	0.00	20.12	0.00
TRINITY_DN1402468_c0_g1	0.00	0.00	0.00	0.00	0.00	38.50	0.00	0.00	0.00	0.00
TRINITY_DN140246_c0_g1	0.00	0.00	1.14	5.64	0.00	1.77	1.05	1.07	6.27	0.00
TRINITY_DN1402472_c0_g1	0.00	0.00	0.00	0.00	0.00	0.00	0.00	0.00	0.00	0.00
TRINITY_DN1402473_c0_g1	0.00	0.00	0.00	0.00	76.35	0.00	0.00	0.00	0.00	0.00
TRINITY_DN1402474_c0_g1	0.00	0.00	16.62	9.92	0.00	0.00	0.00	0.00	7.78	0.00
TRINITY_DN1402476_c0_g1	0.00	0.00	0.00	0.00	0.00	0.00	0.00	18.17	0.00	0.00
TRINITY_DN1402478_c0_g1	0.00	0.00	0.00	6.67	11.32	0.00	0.00	0.00	0.00	0.00
TRINITY_DN140247_c0_g1	6.00	0.00	0.00	0.00	0.00	0.00	0.00	0.00	0.00	0.00
TRINITY_DN140247_c0_g2	0.00	0.00	0.00	0.00	0.00	0.00	0.00	0.00	0.00	0.00
TRINITY_DN140247_c1_g1	0.00	0.00	0.00	0.00	0.00	0.00	0.00	0.00	0.00	0.00
TRINITY_DN140247_c2_g1	0.00	0.00	0.00	8.48	0.00	0.00	0.00	0.00	0.00	0.00
TRINITY_DN1402480_c0_g1	0.00	0.00	47.66	0.00	0.00	0.00	0.00	0.00	0.00	0.00
TRINITY_DN1402483_c0_g1	0.00	0.00	0.00	0.00	0.00	5.62	0.00	0.00	0.00	0.00
TRINITY_DN1402484_c0_g1	0.00	0.00	0.00	0.00	20.33	0.00	0.00	0.00	18.84	0.00
TRINITY_DN1402486_c0_g1	7.52	0.00	0.00	0.00	0.00	0.00	7.90	0.00	8.31	0.00
TRINITY_DN1402488_c0_g1	0.00	0.00	0.00	0.00	0.00	0.00	0.00	0.00	0.00	0.00
TRINITY_DN1402489_c0_g1	0.00	0.00	0.00	0.00	0.00	0.00	0.00	0.00	0.00	0.00
TRINITY_DN1402493_c0_g1	0.00	0.00	0.00	0.00	0.00	0.00	0.00	0.00	0.00	0.00
TRINITY_DN1402494_c0_g1	0.00	0.00	9.58	5.72	0.00	0.00	0.00	0.00	18.06	0.00
TRINITY_DN1402495_c0_g1	0.00	0.00	0.00	0.00	0.00	0.00	0.00	0.00	0.00	0.00
TRINITY_DN1402496_c0_g1	0.00	0.00	0.00	0.00	0.00	0.00	0.00	0.00	0.00	0.00
TRINITY_DN1402497_c0_g1	0.00	0.00	0.00	0.00	9.74	0.00	0.00	0.00	0.00	0.00
TRINITY_DN1402498_c0_g1	0.00	0.00	0.00	0.00	14.11	0.00	0.00	0.00	0.00	0.00
TRINITY_DN140249_c0_g1	0.00	0.00	0.00	0.00	0.00	0.00	0.00	0.00	0.00	0.00
TRINITY_DN140249_c0_g2	0.00	0.00	0.00	0.00	0.00	0.00	0.00	0.00	0.00	0.00
TRINITY_DN140249_c1_g1	0.00	0.00	0.00	0.00	0.00	0.00	0.00	0.00	0.00	0.00
TRINITY_DN140249_c1_g2	0.00	0.00	0.00	0.00	0.00	0.00	0.00	16.45	35.33	0.00
TRINITY_DN140249_c1_g3	0.00	0.00	0.00	0.00	14.69	3.66	3.31	0.00	3.44	0.00
TRINITY_DN140249_c3_g1	0.00	0.00	0.00	0.00	0.00	0.00	0.00	0.00	12.72	0.00
TRINITY_DN140249_c4_g1	0.00	0.00	0.00	0.00	0.00	0.00	0.00	0.00	0.00	0.00
TRINITY_DN14024_c0_g2	0.00	0.00	0.00	0.00	0.00	0.00	0.00	0.00	0.00	0.00
TRINITY_DN14024_c0_g3	0.00	0.00	2.16	0.00	2.10	0.00	0.00	0.00	4.97	0.00
TRINITY_DN14024_c1_g1	0.00	0.00	12.87	5.97	3.74	9.96	0.59	3.63	13.53	1.80
TRINITY_DN14024_c1_g2	0.00	0.00	0.00	0.00	0.00	0.00	0.00	0.00	0.00	0.00
TRINITY_DN1402501_c0_g1	0.00	0.00	0.00	0.00	0.00	0.00	0.00	0.00	0.00	0.00
TRINITY_DN1402502_c0_g1	0.00	0.00	15.09	0.00	30.98	0.00	0.00	0.00	0.00	0.00
TRINITY_DN1402503_c0_g1	0.00	0.00	11.03	3.33	16.60	0.00	0.00	0.00	0.00	0.00
TRINITY_DN1402504_c0_g1	0.00	0.00	0.00	0.00	0.00	0.00	0.00	0.00	0.00	0.00
TRINITY_DN1402506_c0_g1	0.00	0.00	0.00	0.00	0.00	0.00	0.00	0.00	0.00	0.00
TRINITY_DN1402509_c0_g1	0.00	0.00	0.00	0.00	0.00	0.00	0.00	0.00	0.00	0.00
TRINITY_DN140250_c0_g1	0.00	0.00	0.00	7.07	0.00	0.00	0.00	0.00	0.00	0.00
TRINITY_DN1402513_c0_g1	0.00	0.00	21.89	0.00	5.49	22.06	4.93	0.00	0.00	0.00
TRINITY_DN1402515_c0_g1	0.00	0.00	0.00	0.00	0.00	0.00	0.00	0.00	0.00	0.00
TRINITY_DN1402516_c0_g1	0.00	0.00	0.00	0.00	0.00	0.00	0.00	0.00	0.00	0.00
TRINITY_DN1402517_c0_g1	0.00	0.00	0.00	0.00	0.00	63.94	0.00	0.00	0.00	0.00
TRINITY_DN140251_c0_g1	0.00	0.00	0.00	0.00	16.46	7.06	0.00	0.00	24.80	0.00
TRINITY_DN140251_c0_g2	0.00	0.00	0.00	11.03	0.00	0.00	0.00	6.02	0.00	0.00
TRINITY_DN1402520_c0_g1	0.00	0.00	0.00	0.00	0.00	0.00	0.00	0.00	0.00	0.00
TRINITY_DN1402522_c0_g1	0.00	0.00	0.00	0.00	0.00	0.00	0.00	0.00	0.00	0.00
TRINITY_DN1402523_c0_g1	0.00	0.00	0.00	0.00	0.00	0.00	0.00	0.00	13.22	0.00
TRINITY_DN1402526_c0_g1	0.00	0.00	0.00	0.00	0.00	0.00	0.00	0.00	0.00	0.00
TRINITY_DN140252_c0_g1	0.00	0.00	0.00	6.59	16.15	43.45	0.00	21.25	35.09	0.00
TRINITY_DN1402530_c0_g1	0.00	0.00	0.00	0.00	0.00	0.00	0.00	0.00	0.00	0.00
TRINITY_DN1402532_c0_g1	10.60	0.00	12.14	0.00	49.70	0.00	0.00	0.00	23.02	0.00
TRINITY_DN1402535_c0_g1	0.00	0.00	0.00	0.00	0.00	0.00	0.00	0.00	0.00	13.86
TRINITY_DN1402536_c0_g1	0.00	0.00	0.00	0.00	0.00	0.00	0.00	0.00	0.00	0.00
TRINITY_DN1402537_c0_g1	0.00	0.00	0.00	0.00	0.00	0.00	0.00	0.00	0.00	0.00
TRINITY_DN1402539_c0_g1	0.00	0.00	0.00	0.00	0.00	0.00	0.00	0.00	0.00	0.00
TRINITY_DN140253_c0_g1	0.00	0.00	0.00	0.00	0.00	0.00	0.00	0.00	2.71	0.00
TRINITY_DN1402540_c0_g1	0.00	0.00	0.00	0.00	0.00	0.00	0.00	0.00	0.00	0.00
TRINITY_DN1402542_c0_g1	0.00	0.00	0.00	0.00	0.00	0.00	0.00	0.00	0.00	0.00
TRINITY_DN1402543_c0_g1	0.00	0.00	0.00	0.00	14.24	0.00	0.00	4.18	4.43	0.00
TRINITY_DN1402545_c0_g1	0.00	0.00	0.00	0.00	0.00	0.00	0.00	0.00	0.00	0.00
TRINITY_DN140254_c0_g1	0.00	0.00	0.00	0.00	0.00	0.00	0.00	0.00	0.00	0.00
TRINITY_DN1402551_c0_g1	0.00	0.00	0.00	0.00	0.00	0.00	0.00	0.00	0.00	0.00
TRINITY_DN1402552_c0_g1	0.00	0.00	0.00	0.00	0.00	0.00	0.00	0.00	0.00	0.00
TRINITY_DN1402553_c0_g1	0.00	0.00	0.00	0.00	0.00	0.00	0.00	0.00	0.00	0.00
TRINITY_DN1402555_c0_g1	0.00	0.00	0.00	0.00	11.76	0.00	0.00	0.00	10.92	0.00
TRINITY_DN1402558_c0_g1	0.00	0.00	0.00	0.00	0.00	0.00	0.00	0.00	0.00	0.00
TRINITY_DN140255_c0_g1	0.00	5.06	24.62	11.11	36.91	6.20	5.53	5.42	17.26	0.00
TRINITY_DN140255_c1_g1	0.00	0.00	0.00	0.00	0.00	0.00	0.00	0.00	0.00	0.00
TRINITY_DN140255_c1_g2	0.00	0.00	0.00	0.00	0.00	0.00	0.00	0.00	0.00	0.00
TRINITY_DN140255_c1_g3	0.00	0.00	0.00	0.00	0.00	0.00	0.00	0.00	67.41	0.00
TRINITY_DN1402560_c0_g1	0.00	0.00	0.00	0.00	0.00	0.00	0.00	0.00	14.59	0.00
TRINITY_DN1402561_c0_g1	0.00	0.00	0.00	0.00	18.54	0.00	0.00	0.00	0.00	0.00
TRINITY_DN1402562_c0_g1	0.00	0.00	0.00	0.00	0.00	0.00	0.00	0.00	0.00	0.00
TRINITY_DN1402569_c0_g1	0.00	0.00	0.00	0.00	0.00	17.43	0.00	0.00	8.07	0.00
TRINITY_DN140256_c0_g1	0.00	0.00	0.00	0.00	0.00	0.00	0.00	0.00	17.16	0.00
TRINITY_DN1402570_c0_g1	0.00	0.00	12.58	0.00	0.00	0.00	0.00	11.31	0.00	0.00
TRINITY_DN1402572_c0_g1	0.00	0.00	0.00	14.46	24.01	6.05	0.00	0.00	5.62	0.00
TRINITY_DN1402575_c0_g1	0.00	0.00	0.00	0.00	7.83	0.00	0.00	0.00	0.00	0.00
TRINITY_DN1402578_c0_g1	0.00	0.00	0.00	0.00	0.00	0.00	0.00	0.00	0.00	0.00
TRINITY_DN1402579_c0_g1	0.00	0.00	0.00	0.00	0.00	0.00	0.00	0.00	0.00	0.00
TRINITY_DN1402580_c0_g1	0.00	0.00	0.00	0.00	0.00	0.00	0.00	0.00	0.00	0.00
TRINITY_DN1402581_c0_g1	0.00	0.00	0.00	0.00	0.00	0.00	0.00	0.00	6.50	0.00
TRINITY_DN1402582_c0_g1	0.00	0.00	0.00	38.48	16.47	0.00	0.00	14.48	0.00	0.00
TRINITY_DN1402586_c0_g1	0.00	0.00	0.00	0.00	0.00	0.00	0.00	0.00	0.00	0.00
TRINITY_DN1402588_c0_g1	0.00	0.00	0.00	0.00	6.57	0.00	0.00	0.00	0.00	0.00
TRINITY_DN1402590_c0_g1	0.00	0.00	0.00	0.00	0.00	0.00	11.29	0.00	0.00	0.00
TRINITY_DN1402593_c0_g1	0.00	0.00	0.00	0.00	0.00	0.00	0.00	0.00	0.00	0.00
TRINITY_DN1402596_c0_g1	0.00	0.00	0.00	0.00	0.00	0.00	0.00	0.00	0.00	0.00
TRINITY_DN1402598_c0_g1	0.00	0.00	0.00	0.00	0.00	0.00	0.00	0.00	12.38	0.00
TRINITY_DN140259_c2_g1	0.00	0.00	0.00	0.00	29.57	0.00	0.00	0.00	13.71	0.00
TRINITY_DN14025_c0_g1	0.00	0.00	2.30	1.20	0.00	0.00	1.52	0.00	10.31	0.00
TRINITY_DN14025_c6_g1	0.00	0.00	0.00	0.00	0.00	20.13	0.00	0.00	0.00	0.00
TRINITY_DN1402600_c0_g1	0.00	0.00	0.00	0.00	0.00	0.00	11.06	0.00	0.00	0.00
TRINITY_DN1402601_c0_g1	0.00	0.00	0.00	0.00	30.93	0.00	0.00	0.00	0.00	0.00
TRINITY_DN1402604_c0_g1	0.00	0.00	0.00	0.00	24.23	0.00	7.16	0.00	0.00	0.00
TRINITY_DN1402607_c0_g1	0.00	8.43	0.00	6.60	0.00	0.00	9.09	0.00	10.67	0.00
TRINITY_DN1402608_c0_g1	0.00	0.00	0.00	0.00	0.00	0.00	0.00	0.00	0.00	0.00
TRINITY_DN1402609_c0_g1	0.00	0.00	0.00	0.00	0.00	0.00	0.00	0.00	0.00	0.00
TRINITY_DN140260_c1_g1	0.00	0.00	18.05	0.00	0.00	0.00	0.00	0.00	0.00	0.00
TRINITY_DN140260_c2_g1	0.00	0.00	0.00	0.00	0.00	0.00	0.00	0.00	0.00	0.00
TRINITY_DN1402610_c0_g1	0.00	0.00	0.00	3.45	11.46	0.00	0.00	0.00	26.89	2.54
TRINITY_DN1402612_c0_g1	0.00	0.00	0.00	0.00	0.00	0.00	0.00	0.00	17.66	0.00
TRINITY_DN1402614_c0_g1	0.00	0.00	0.00	0.00	0.00	0.00	0.00	0.00	0.00	0.00
TRINITY_DN1402615_c0_g1	0.00	0.00	0.00	0.00	0.00	0.00	0.00	0.00	0.00	0.00
TRINITY_DN1402617_c0_g1	0.00	0.00	0.00	9.80	0.00	0.00	0.00	0.00	0.00	0.00
TRINITY_DN1402618_c0_g1	0.00	0.00	0.00	19.74	0.00	0.00	0.00	0.00	0.00	0.00
TRINITY_DN1402619_c0_g1	0.00	0.00	0.00	7.02	11.92	11.86	0.00	0.00	11.05	0.00
TRINITY_DN140261_c0_g1	0.00	13.88	0.00	10.07	0.00	0.00	0.00	0.00	0.00	0.00
TRINITY_DN1402623_c0_g1	0.00	0.00	0.00	0.00	0.00	0.00	0.00	0.00	0.00	0.00
TRINITY_DN1402627_c0_g1	0.00	0.00	0.00	0.00	0.00	0.00	0.00	0.00	0.00	0.00
TRINITY_DN1402628_c0_g1	0.00	0.00	0.00	0.00	0.00	0.00	0.00	0.00	0.00	0.00
TRINITY_DN1402629_c0_g1	0.00	0.00	0.00	0.00	0.00	0.00	0.00	0.00	9.09	0.00
TRINITY_DN1402631_c0_g1	0.00	0.00	0.00	0.00	26.10	12.97	0.00	0.00	0.00	0.00
TRINITY_DN1402632_c0_g1	0.00	0.00	0.00	22.43	0.00	0.00	0.00	0.00	0.00	0.00
TRINITY_DN1402634_c0_g1	0.00	0.00	0.00	0.00	0.00	0.00	0.00	0.00	25.41	4.67
TRINITY_DN1402636_c0_g1	0.00	0.00	8.83	0.00	5.30	1.87	4.77	0.00	4.96	0.00
TRINITY_DN1402638_c0_g1	0.00	0.00	0.00	0.00	0.00	0.00	0.00	0.00	0.00	0.00
TRINITY_DN1402639_c0_g1	0.00	0.00	0.00	0.00	0.00	0.00	0.00	0.00	0.00	0.00
TRINITY_DN140263_c0_g1	0.00	0.00	0.00	0.00	0.00	0.00	0.00	0.00	0.00	0.00
TRINITY_DN140263_c0_g2	0.00	4.92	0.00	0.00	0.00	0.00	5.37	0.00	11.18	0.00
TRINITY_DN140263_c0_g4	0.00	1.10	0.00	3.24	0.00	3.95	0.00	1.22	6.37	1.21
TRINITY_DN140263_c1_g1	0.00	0.00	0.00	0.00	16.90	0.00	0.00	0.00	0.00	0.00
TRINITY_DN1402641_c0_g1	0.00	0.00	0.00	3.81	12.70	0.00	0.00	0.00	0.00	0.00
TRINITY_DN1402642_c0_g1	0.00	0.00	0.00	0.00	0.00	0.00	0.00	0.00	0.00	0.00
TRINITY_DN1402647_c0_g1	0.00	0.00	0.00	0.00	0.00	0.00	0.00	0.00	0.00	0.00
TRINITY_DN1402648_c0_g1	0.00	0.00	0.00	10.19	0.00	0.00	0.00	0.00	0.00	0.00
TRINITY_DN1402649_c0_g1	0.00	0.00	0.00	0.00	0.00	0.00	0.00	0.00	0.00	0.00
TRINITY_DN140264_c0_g1	0.00	0.00	0.00	8.69	29.57	0.00	0.00	0.00	0.00	0.00
TRINITY_DN140264_c0_g2	0.00	0.00	0.00	0.00	0.00	0.00	0.00	0.00	0.00	0.00
TRINITY_DN140264_c0_g3	0.00	0.00	0.00	0.00	4.33	0.00	3.90	0.00	0.00	0.00
TRINITY_DN140264_c0_g4	0.00	0.00	13.09	0.00	0.00	0.00	0.00	0.00	0.00	0.00
TRINITY_DN140264_c1_g1	0.00	0.00	8.80	0.00	8.87	0.00	0.00	0.00	8.26	0.00
TRINITY_DN1402651_c0_g1	0.00	0.00	0.00	0.00	0.00	0.00	0.00	0.00	0.00	0.00
TRINITY_DN1402654_c0_g1	0.00	0.00	14.52	0.00	0.00	0.00	0.00	13.13	13.81	0.00
TRINITY_DN1402656_c0_g1	0.00	0.00	0.00	0.00	0.00	0.00	0.00	0.00	0.00	0.00
TRINITY_DN1402657_c0_g1	0.00	0.00	0.00	0.00	0.00	0.00	0.00	0.00	0.00	0.00
TRINITY_DN1402659_c0_g1	0.00	0.00	0.00	0.00	0.00	69.00	0.00	0.00	0.00	0.00
TRINITY_DN140265_c1_g1	0.00	0.00	0.00	0.00	0.00	13.06	5.80	0.00	18.18	0.00
TRINITY_DN140265_c4_g1	0.00	26.01	15.60	0.00	16.01	0.00	13.95	35.25	170.67	0.00
TRINITY_DN1402660_c0_g1	0.00	0.00	0.00	0.00	0.00	0.00	0.00	0.00	0.00	0.00
TRINITY_DN1402662_c0_g1	0.00	0.00	0.00	0.00	0.00	0.00	0.00	0.00	0.00	8.66
TRINITY_DN1402665_c0_g1	0.00	0.00	0.00	0.00	0.00	0.00	0.00	0.00	10.24	0.00
TRINITY_DN1402668_c0_g1	0.00	0.00	0.00	0.00	0.00	0.00	0.00	0.00	0.00	0.00
TRINITY_DN1402669_c0_g1	0.00	0.00	0.00	0.00	0.00	0.00	0.00	0.00	0.00	0.00
TRINITY_DN140266_c0_g1	0.00	0.00	0.00	20.91	0.00	0.00	0.00	0.00	0.00	0.00
TRINITY_DN140266_c0_g2	0.00	0.00	0.00	23.74	0.00	0.00	0.00	0.00	18.84	0.00
TRINITY_DN1402670_c0_g1	0.00	0.00	0.00	0.00	0.00	0.00	0.00	0.00	0.00	0.00
TRINITY_DN1402674_c0_g1	0.00	0.00	0.00	16.70	0.00	0.00	0.00	0.00	13.22	0.00
TRINITY_DN140267_c0_g1	0.00	0.00	0.00	0.00	0.00	0.00	16.95	0.00	0.00	0.00
TRINITY_DN1402682_c0_g1	0.00	0.00	0.00	0.00	38.49	0.00	0.00	0.00	35.62	0.00
TRINITY_DN1402685_c0_g1	0.00	0.00	0.00	23.54	0.00	0.00	0.00	0.00	0.00	0.00
TRINITY_DN140268_c0_g1	0.00	0.00	0.00	0.00	0.00	0.00	0.00	0.00	0.00	0.00
TRINITY_DN1402690_c0_g1	0.00	0.00	0.00	0.00	0.00	0.00	0.00	0.00	0.00	0.00
TRINITY_DN1402691_c0_g1	0.00	0.00	0.00	0.00	0.00	0.00	0.00	0.00	0.00	0.00
TRINITY_DN1402692_c0_g1	0.00	14.85	0.00	0.00	0.00	0.00	0.00	0.00	0.00	0.00
TRINITY_DN1402693_c0_g1	0.00	0.00	0.00	0.00	0.00	0.00	0.00	0.00	0.00	0.00
TRINITY_DN1402695_c0_g1	0.00	0.00	0.00	0.00	0.00	0.00	0.00	0.00	7.46	0.00
TRINITY_DN1402696_c0_g1	0.00	0.00	0.00	0.00	0.00	0.00	0.00	0.00	0.00	0.00
TRINITY_DN1402697_c0_g1	0.00	0.00	0.00	0.00	0.00	0.00	0.00	0.00	0.00	0.00
TRINITY_DN1402698_c0_g1	0.00	0.00	0.00	0.00	0.00	0.00	0.00	0.00	0.00	0.00
TRINITY_DN1402699_c0_g1	0.00	0.00	0.00	0.00	0.00	0.00	9.68	0.00	0.00	0.00
TRINITY_DN14026_c0_g1	0.00	11.27	7.71	8.94	44.81	0.00	4.45	4.35	0.00	4.38
TRINITY_DN14026_c0_g2	0.00	0.00	8.80	0.00	0.00	0.00	0.00	0.00	0.00	0.00
TRINITY_DN14026_c0_g4	0.00	0.00	0.00	0.00	0.00	0.00	0.00	0.00	35.25	0.00
TRINITY_DN1402702_c0_g1	0.00	0.00	0.00	0.00	19.43	0.00	0.00	0.00	18.00	0.00
TRINITY_DN1402703_c0_g1	0.00	0.00	0.00	0.00	3.83	0.00	0.00	0.00	0.00	0.00
TRINITY_DN1402704_c0_g1	0.00	0.00	0.00	4.13	0.00	0.00	0.00	0.00	0.00	0.00
TRINITY_DN1402707_c0_g1	0.00	0.00	0.00	8.54	14.54	0.00	0.00	0.00	0.00	0.00
TRINITY_DN1402708_c0_g1	0.00	0.00	0.00	0.00	0.00	0.00	0.00	0.00	19.65	0.00
TRINITY_DN1402709_c0_g1	0.00	0.00	77.60	0.00	0.00	0.00	0.00	0.00	0.00	0.00
TRINITY_DN140270_c0_g1	0.00	0.00	0.00	0.00	0.00	0.00	0.00	0.00	29.43	0.00
TRINITY_DN140270_c0_g2	0.00	0.00	0.00	9.80	0.00	0.00	0.00	0.00	0.00	0.00
TRINITY_DN1402711_c0_g1	0.00	0.00	35.52	0.00	0.00	0.00	0.00	0.00	0.00	0.00
TRINITY_DN1402712_c0_g1	0.00	0.00	0.00	0.00	0.00	0.00	0.00	0.00	26.43	0.00
TRINITY_DN1402715_c0_g1	0.00	0.00	0.00	0.00	0.00	0.00	0.00	0.00	0.00	0.00
TRINITY_DN1402718_c0_g1	0.00	0.00	0.00	0.00	38.34	0.00	0.00	0.00	0.00	0.00
TRINITY_DN140271_c0_g1	0.00	0.00	0.00	0.00	0.00	0.00	0.00	0.00	0.00	0.00
TRINITY_DN140271_c2_g1	0.00	0.00	17.44	0.00	17.93	0.00	0.00	0.00	0.00	0.00
TRINITY_DN140271_c3_g1	0.00	0.00	0.00	0.00	0.00	0.00	0.00	0.00	26.43	0.00
TRINITY_DN140271_c5_g1	0.00	0.00	0.00	0.00	0.00	0.00	0.00	0.00	18.33	0.00
TRINITY_DN140271_c6_g1	0.00	0.00	0.00	10.85	0.00	0.00	0.00	0.00	0.00	0.00
TRINITY_DN1402720_c0_g1	0.00	0.00	0.00	0.00	0.00	0.00	0.00	0.00	0.00	0.00
TRINITY_DN1402723_c0_g1	0.00	11.43	6.96	16.68	111.44	0.00	0.00	6.10	26.25	0.00
TRINITY_DN1402724_c0_g1	0.00	0.00	0.00	0.00	0.00	0.00	0.00	0.00	0.00	0.00
TRINITY_DN1402727_c0_g1	0.00	0.00	0.00	0.00	0.00	0.00	0.00	0.00	0.00	0.00
TRINITY_DN1402728_c0_g1	0.00	0.00	0.00	0.00	0.00	0.00	0.00	0.00	0.00	0.00
TRINITY_DN1402729_c0_g1	0.00	0.00	0.00	7.69	0.00	0.00	0.00	0.00	0.00	0.00
TRINITY_DN140272_c0_g1	0.00	0.00	15.44	23.06	32.34	0.00	13.77	0.00	29.99	0.00
TRINITY_DN1402730_c0_g1	0.00	0.00	0.00	0.00	0.00	0.00	0.00	0.00	0.00	0.00
TRINITY_DN1402731_c0_g1	0.00	0.00	0.00	0.00	0.00	0.00	0.00	0.00	20.35	0.00
TRINITY_DN1402732_c0_g1	0.00	0.00	0.00	0.00	0.00	0.00	8.77	0.00	9.25	0.00
TRINITY_DN1402733_c0_g1	0.00	0.00	0.00	0.00	0.00	0.00	0.00	0.00	0.00	0.00
TRINITY_DN1402735_c0_g1	0.00	0.00	0.00	0.00	0.00	0.00	0.00	0.00	9.76	0.00
TRINITY_DN1402737_c0_g1	0.00	0.00	54.16	0.00	0.00	0.00	0.00	0.00	0.00	0.00
TRINITY_DN140273_c0_g1	0.00	0.00	14.04	0.00	0.00	0.00	0.00	0.00	22.04	0.00
TRINITY_DN1402743_c0_g1	0.00	0.00	0.00	0.00	0.00	0.00	0.00	0.00	0.00	0.00
TRINITY_DN1402749_c0_g1	0.00	0.00	0.00	0.00	0.00	11.35	0.00	10.00	21.15	0.00
TRINITY_DN140274_c0_g1	0.00	0.00	0.00	0.00	0.00	0.00	0.00	0.00	0.00	0.00
TRINITY_DN1402750_c0_g1	0.00	0.00	0.00	0.00	0.00	0.00	0.00	0.00	0.00	0.00
TRINITY_DN1402752_c0_g1	11.68	0.00	13.27	0.00	0.00	0.00	0.00	0.00	0.00	0.00
TRINITY_DN1402755_c0_g1	0.00	0.00	0.00	0.00	0.00	0.00	0.00	0.00	0.00	0.00
TRINITY_DN1402756_c0_g1	0.00	0.00	0.00	0.00	0.00	0.00	0.00	0.00	0.00	0.00
TRINITY_DN140275_c0_g1	0.00	0.00	0.00	0.00	0.00	0.00	0.00	0.00	0.00	0.00
TRINITY_DN140275_c0_g3	0.00	0.00	0.00	0.00	5.23	0.00	0.00	0.00	4.88	0.00
TRINITY_DN140275_c0_g4	0.00	0.00	0.00	0.00	0.00	0.00	0.00	0.00	0.00	0.00
TRINITY_DN140275_c1_g1	0.00	41.61	14.52	0.00	52.33	0.00	0.00	35.85	28.65	12.93
TRINITY_DN1402761_c0_g1	0.00	0.00	0.00	0.00	0.00	0.00	0.00	0.00	0.00	0.00
TRINITY_DN1402762_c0_g1	0.00	0.00	0.00	0.00	0.00	0.00	0.00	0.00	0.00	0.00
TRINITY_DN1402765_c0_g1	0.00	0.00	0.00	0.00	0.00	0.00	0.00	0.00	0.00	0.00
TRINITY_DN1402766_c0_g1	0.00	0.00	0.00	0.00	0.00	0.00	0.00	0.00	0.00	0.00
TRINITY_DN1402767_c0_g1	0.00	0.00	0.00	5.58	37.74	0.00	0.00	0.00	0.00	0.00
TRINITY_DN1402768_c0_g1	0.00	0.00	0.00	5.48	0.00	0.00	0.00	0.00	0.00	0.00
TRINITY_DN1402769_c0_g1	0.00	0.00	0.00	15.04	25.56	0.00	0.00	0.00	0.00	0.00
TRINITY_DN140276_c0_g1	0.00	0.00	0.00	0.00	22.21	0.00	0.00	0.00	20.62	0.00
TRINITY_DN140276_c1_g1	0.00	0.00	0.00	0.00	0.00	0.00	0.00	0.00	0.00	0.00
TRINITY_DN1402774_c0_g1	0.00	0.00	7.88	0.00	3.97	0.00	3.57	3.51	0.00	0.00
TRINITY_DN1402776_c0_g1	0.00	0.00	0.00	0.00	0.00	0.00	0.00	0.00	0.00	0.00
TRINITY_DN1402777_c0_g1	0.00	0.00	0.00	0.00	0.00	0.00	0.00	0.00	0.00	0.00
TRINITY_DN1402778_c0_g1	0.00	0.00	0.00	8.48	0.00	14.33	0.00	0.00	13.39	0.00
TRINITY_DN140277_c0_g1	0.00	0.00	0.00	5.97	0.00	0.00	0.00	0.00	0.00	0.00
TRINITY_DN140277_c0_g3	0.00	0.00	7.89	1.61	0.00	0.00	0.00	2.38	2.51	0.00
TRINITY_DN1402780_c0_g1	0.00	0.00	0.00	0.00	0.00	0.00	0.00	0.00	0.00	0.00
TRINITY_DN1402782_c0_g1	0.00	0.00	0.00	7.26	0.00	0.00	0.00	0.00	0.00	0.00
TRINITY_DN1402783_c0_g1	0.00	0.00	0.00	0.00	0.00	0.00	0.00	0.00	0.00	0.00
TRINITY_DN1402784_c0_g1	0.00	0.00	0.00	0.00	0.00	0.00	0.00	0.00	0.00	0.00
TRINITY_DN1402785_c0_g1	0.00	0.00	0.00	14.22	0.00	0.00	0.00	0.00	11.20	0.00
TRINITY_DN1402787_c0_g1	0.00	0.00	0.00	0.00	29.82	0.00	0.00	0.00	0.00	0.00
TRINITY_DN1402788_c0_g1	0.00	0.00	0.00	0.00	0.00	0.00	0.00	0.00	0.00	0.00
TRINITY_DN140278_c0_g1	0.00	0.00	0.00	10.76	0.00	0.00	0.00	0.00	0.00	0.00
TRINITY_DN140278_c0_g2	0.00	0.00	0.00	0.00	0.00	0.00	0.00	0.00	5.26	0.00
TRINITY_DN1402790_c0_g2	0.00	0.00	0.00	0.00	0.00	0.00	0.00	0.00	0.00	0.00
TRINITY_DN1402792_c0_g1	0.00	0.00	0.00	0.00	0.00	0.00	0.00	0.00	0.00	0.00
TRINITY_DN1402793_c0_g1	0.00	0.00	0.00	0.00	0.00	0.00	0.00	0.00	0.00	0.00
TRINITY_DN1402796_c0_g1	0.00	0.00	0.00	0.00	0.00	0.00	0.00	0.00	0.00	0.00
TRINITY_DN1402797_c0_g1	0.00	7.30	0.00	0.00	0.00	0.00	0.00	0.00	0.00	0.00
TRINITY_DN140279_c1_g1	0.00	0.00	13.00	0.00	26.64	13.23	11.64	0.00	12.36	0.00
TRINITY_DN14027_c0_g1	0.00	0.00	10.12	0.00	12.80	0.00	0.00	0.00	9.52	0.00
TRINITY_DN14027_c1_g2	0.00	0.00	6.56	0.00	0.00	0.00	0.00	0.00	0.00	2.93
TRINITY_DN14027_c2_g1	0.00	0.00	0.00	0.00	28.14	0.00	0.00	0.00	0.00	0.00
TRINITY_DN14027_c3_g1	0.00	0.00	0.00	0.00	0.00	0.00	0.00	0.00	0.00	0.00
TRINITY_DN14027_c4_g1	0.00	9.99	12.00	0.00	61.22	48.75	0.00	19.83	45.39	0.00
TRINITY_DN1402801_c0_g1	0.00	0.00	0.00	9.39	0.00	0.00	0.00	0.00	0.00	27.72
TRINITY_DN1402804_c0_g1	0.00	0.00	0.00	0.00	0.00	0.00	0.00	0.00	10.31	0.00
TRINITY_DN1402807_c0_g1	0.00	0.00	0.00	0.00	0.00	0.00	0.00	0.00	0.00	0.00
TRINITY_DN1402809_c0_g1	0.00	0.00	0.00	0.00	0.00	0.00	0.00	0.00	0.00	0.00
TRINITY_DN140280_c0_g1	0.00	0.00	0.00	0.00	3.34	0.00	0.00	0.00	6.26	0.00
TRINITY_DN1402814_c0_g1	0.00	0.00	0.00	0.00	0.00	0.00	0.00	0.00	0.00	0.00
TRINITY_DN1402817_c0_g1	0.00	0.00	0.00	0.00	0.00	0.00	0.00	0.00	0.00	0.00
TRINITY_DN1402818_c0_g1	0.00	6.43	0.00	0.00	0.00	0.00	0.00	0.00	0.00	0.00
TRINITY_DN140281_c1_g1	0.00	0.00	4.29	0.00	5.06	0.00	0.00	0.00	6.37	0.00
TRINITY_DN140281_c2_g1	0.00	0.00	0.00	2.66	4.41	0.00	3.97	3.89	16.50	3.90
TRINITY_DN1402820_c0_g1	0.00	0.00	0.00	27.53	9.55	0.00	0.00	0.00	14.48	0.00
TRINITY_DN1402821_c0_g1	0.00	0.00	0.00	0.00	0.00	0.00	0.00	0.00	4.01	0.00
TRINITY_DN1402822_c0_g1	0.00	0.00	0.00	0.00	14.21	14.11	0.00	0.00	0.00	0.00
TRINITY_DN1402824_c0_g1	0.00	0.00	0.00	0.00	0.00	0.00	0.00	0.00	0.00	0.00
TRINITY_DN1402825_c0_g1	0.00	0.00	0.00	0.00	0.00	0.00	0.00	7.32	0.00	0.00
TRINITY_DN1402827_c0_g1	0.00	0.00	0.00	0.00	0.00	0.00	0.00	0.00	5.69	0.00
TRINITY_DN1402828_c0_g1	0.00	0.00	0.00	0.00	0.00	5.71	0.00	0.00	0.00	0.00
TRINITY_DN140282_c0_g1	0.00	0.00	0.00	0.00	0.00	0.00	0.00	0.00	15.28	0.00
TRINITY_DN140282_c0_g2	0.00	0.00	0.00	0.00	0.00	25.63	0.00	0.00	0.00	0.00
TRINITY_DN1402833_c0_g1	0.00	0.00	0.00	0.00	0.00	0.00	0.00	0.00	31.36	0.00
TRINITY_DN1402834_c0_g1	10.90	24.82	0.00	90.60	0.00	0.00	0.00	0.00	28.59	25.47
TRINITY_DN1402839_c0_g1	0.00	0.00	0.00	0.00	0.00	0.00	0.00	0.00	0.00	0.00
TRINITY_DN140283_c0_g1	0.00	0.00	0.00	0.00	0.00	0.00	0.00	5.10	10.91	0.00
TRINITY_DN140283_c0_g2	0.00	0.00	0.00	11.15	28.31	0.00	0.00	0.00	0.00	0.00
TRINITY_DN1402841_c0_g1	0.00	0.00	0.00	0.00	0.00	0.00	0.00	0.00	31.05	0.00
TRINITY_DN1402842_c0_g1	0.00	0.00	38.80	0.00	0.00	0.00	0.00	0.00	0.00	0.00
TRINITY_DN1402846_c0_g1	0.00	0.00	0.00	0.00	0.00	0.00	0.00	0.00	14.26	0.00
TRINITY_DN1402848_c0_g1	0.00	0.00	0.00	0.00	0.00	0.00	0.00	0.00	16.64	0.00
TRINITY_DN1402849_c0_g1	0.00	0.00	0.00	0.00	0.00	0.00	0.00	0.00	0.00	0.00
TRINITY_DN140284_c0_g1	0.00	0.00	0.00	0.00	0.00	0.00	0.00	0.00	0.00	0.00
TRINITY_DN140284_c0_g2	0.00	0.00	0.00	0.00	0.00	0.00	0.00	0.00	0.00	0.00
TRINITY_DN140284_c1_g1	0.00	0.00	0.00	0.00	0.00	0.00	0.00	0.00	0.00	0.00
TRINITY_DN1402850_c0_g1	0.00	0.00	0.00	0.00	0.00	0.00	9.74	0.00	0.00	0.00
TRINITY_DN1402851_c0_g1	0.00	13.54	0.00	0.00	16.57	0.00	0.00	0.00	7.69	0.00
TRINITY_DN1402853_c0_g1	0.00	0.00	0.00	0.00	0.00	0.00	0.00	0.00	0.00	0.00
TRINITY_DN1402854_c0_g1	0.00	0.00	0.00	0.00	0.00	0.00	0.00	0.00	0.00	0.00
TRINITY_DN1402855_c0_g1	0.00	0.00	0.00	0.00	12.97	0.00	0.00	0.00	0.00	0.00
TRINITY_DN1402858_c0_g1	0.00	0.00	0.00	0.00	0.00	0.00	0.00	0.00	9.35	0.00
TRINITY_DN1402859_c0_g1	0.00	5.60	0.00	0.00	0.00	0.00	0.00	0.00	0.00	0.00
TRINITY_DN140285_c0_g1	0.00	10.70	0.00	11.72	0.00	0.00	0.00	0.00	0.00	0.00
TRINITY_DN140285_c0_g2	0.00	0.00	0.00	0.00	10.43	0.00	0.00	0.00	0.00	0.00
TRINITY_DN1402860_c0_g1	3.84	3.79	0.00	0.00	4.62	4.62	0.00	0.00	0.00	0.00
TRINITY_DN1402863_c0_g1	0.00	0.00	0.00	0.00	0.00	0.00	0.00	0.00	0.00	0.00
TRINITY_DN1402866_c0_g1	0.00	0.00	0.00	0.00	0.00	0.00	0.00	0.00	0.00	0.00
TRINITY_DN1402870_c0_g1	0.00	0.00	0.00	0.00	0.00	0.00	0.00	0.00	2.49	0.00
TRINITY_DN1402871_c0_g1	0.00	0.00	0.00	0.00	32.33	0.00	0.00	0.00	0.00	0.00
TRINITY_DN1402872_c0_g1	0.00	0.00	0.00	0.00	0.00	0.00	0.00	0.00	0.00	0.00
TRINITY_DN1402873_c0_g1	0.00	0.00	0.00	0.00	0.00	0.00	0.00	0.00	0.00	0.00
TRINITY_DN1402874_c0_g1	0.00	20.12	0.00	14.51	12.33	12.28	0.00	0.00	9.53	0.00
TRINITY_DN1402875_c0_g1	0.00	0.00	0.00	6.67	0.00	11.28	0.00	0.00	0.00	0.00
TRINITY_DN1402876_c0_g1	0.00	0.00	0.00	0.00	0.00	0.00	6.71	0.00	7.03	0.00
TRINITY_DN1402878_c0_g1	0.00	0.00	0.00	0.00	0.00	0.00	0.00	0.00	0.00	0.00
TRINITY_DN1402879_c0_g1	0.00	0.00	0.00	0.00	0.00	34.79	0.00	0.00	0.00	0.00
TRINITY_DN1402881_c0_g1	0.00	0.00	0.00	5.48	0.00	0.00	0.00	8.13	0.00	0.00
TRINITY_DN1402885_c0_g1	0.00	0.00	0.00	0.00	0.00	0.00	0.00	0.00	0.00	0.00
TRINITY_DN1402886_c0_g1	0.00	0.00	0.00	0.00	0.00	0.00	0.00	0.00	9.05	0.00
TRINITY_DN1402888_c0_g1	0.00	0.00	7.06	8.46	14.12	0.00	0.00	0.00	0.00	0.00
TRINITY_DN1402889_c0_g1	0.00	0.00	0.00	0.00	0.00	0.00	0.00	0.00	0.00	0.00
TRINITY_DN1402894_c0_g1	0.00	0.00	0.00	0.00	0.00	0.00	0.00	0.00	0.00	0.00
TRINITY_DN1402897_c0_g1	0.00	0.00	0.00	0.00	0.00	0.00	0.00	0.00	0.00	0.00
TRINITY_DN1402898_c0_g1	0.00	0.00	11.38	0.00	0.00	0.00	0.00	0.00	18.73	0.00
TRINITY_DN1402899_c0_g1	0.00	0.00	0.00	0.00	0.00	0.00	0.00	0.00	0.00	0.00
TRINITY_DN140289_c0_g1	0.00	0.00	14.62	0.00	0.00	0.00	0.00	0.00	0.00	0.00
TRINITY_DN14028_c0_g1	0.00	0.00	0.00	0.00	34.41	0.00	0.00	0.00	0.00	0.00
TRINITY_DN14028_c0_g2	0.00	0.00	0.00	0.00	52.00	0.00	0.00	0.00	0.00	0.00
TRINITY_DN14028_c1_g1	0.00	0.00	0.00	0.00	0.00	0.00	0.00	0.00	23.83	0.00
TRINITY_DN14028_c3_g1	0.00	0.00	0.00	0.00	0.00	0.00	0.00	0.00	0.00	0.00
TRINITY_DN14028_c4_g1	0.00	0.00	0.00	0.00	0.00	0.00	0.00	0.00	0.00	0.00
TRINITY_DN14028_c6_g1	0.00	0.00	0.00	0.00	2.90	0.00	0.00	0.00	0.00	0.00
TRINITY_DN1402900_c0_g1	0.00	0.00	0.00	0.00	0.00	0.00	0.00	0.00	13.02	0.00
TRINITY_DN1402902_c0_g1	0.00	0.00	0.00	0.00	0.00	0.00	0.00	0.00	0.00	0.00
TRINITY_DN1402904_c0_g1	0.00	0.00	0.00	0.00	0.00	15.98	0.00	0.00	0.00	0.00
TRINITY_DN140290_c0_g1	0.00	0.00	25.01	10.11	0.00	0.00	0.00	0.00	3.92	0.00
TRINITY_DN1402911_c0_g1	0.00	0.00	0.00	0.00	7.03	0.00	0.00	0.00	0.00	0.00
TRINITY_DN1402913_c0_g1	0.00	0.00	0.00	5.70	28.95	0.00	0.00	0.00	0.00	0.00
TRINITY_DN1402914_c0_g1	0.00	0.00	0.00	7.02	47.66	0.00	0.00	0.00	22.11	0.00
TRINITY_DN1402915_c0_g1	0.00	0.00	0.00	0.00	4.00	0.00	0.00	0.00	0.00	7.07
TRINITY_DN1402916_c0_g1	0.00	0.00	18.21	0.00	0.00	0.00	0.00	0.00	0.00	0.00
TRINITY_DN1402918_c0_g1	0.00	0.00	0.00	0.00	0.00	22.32	0.00	0.00	0.00	0.00
TRINITY_DN1402919_c0_g1	0.00	0.00	6.42	0.00	0.00	0.00	0.00	0.00	0.00	0.00
TRINITY_DN1402920_c0_g1	0.00	0.00	0.00	0.00	0.00	0.00	0.00	0.00	0.00	0.00
TRINITY_DN1402921_c0_g1	0.00	0.00	0.00	0.00	0.00	0.00	0.00	0.00	0.00	8.71
TRINITY_DN1402923_c0_g1	0.00	0.00	0.00	0.00	0.00	0.00	0.00	0.00	0.00	0.00
TRINITY_DN1402925_c0_g1	0.00	0.00	0.00	0.00	0.00	0.00	0.00	0.00	0.00	0.00
TRINITY_DN140292_c0_g1	0.00	110.39	27.32	1215.08	35.60	78.90	0.79	4.06	21.78	2.32
TRINITY_DN140292_c0_g3	0.00	9.93	2.98	12.85	10.22	3.97	6.40	3.72	6.79	4.59
TRINITY_DN140292_c2_g1	0.00	0.00	0.00	0.00	0.00	0.00	0.00	0.00	0.00	0.00
TRINITY_DN140292_c3_g1	0.00	1.62	0.00	2.39	11.92	0.00	1.78	0.00	14.96	0.00
TRINITY_DN140292_c5_g1	0.00	0.00	0.00	6.85	0.00	0.00	0.00	0.00	0.00	0.00
TRINITY_DN1402930_c0_g1	0.00	0.00	0.00	0.00	0.00	0.00	0.00	0.00	0.00	0.00
TRINITY_DN1402931_c0_g1	0.00	0.00	0.00	0.00	0.00	0.00	0.00	0.00	12.62	0.00
TRINITY_DN1402932_c0_g1	0.00	0.00	0.00	0.00	16.01	0.00	0.00	0.00	0.00	0.00
TRINITY_DN1402934_c0_g1	0.00	0.00	0.00	0.00	0.00	0.00	0.00	0.00	0.00	0.00
TRINITY_DN1402935_c0_g1	0.00	0.00	0.00	0.00	0.00	0.00	0.00	7.40	7.87	0.00
TRINITY_DN1402936_c0_g1	0.00	0.00	0.00	0.00	0.00	0.00	0.00	0.00	0.00	0.00
TRINITY_DN1402937_c0_g1	0.00	0.00	0.00	0.00	0.00	0.00	0.00	0.00	0.00	0.00
TRINITY_DN1402938_c0_g1	0.00	0.00	0.00	8.48	0.00	0.00	0.00	0.00	0.00	0.00
TRINITY_DN140293_c1_g1	0.00	3.14	2.82	1.16	6.78	0.00	0.00	0.00	4.57	0.00
TRINITY_DN140293_c1_g2	0.00	3.54	24.16	0.52	10.27	4.03	0.00	0.00	5.80	0.00
TRINITY_DN140293_c1_g3	0.00	0.00	1.57	0.00	4.84	0.00	0.00	3.88	2.28	0.00
TRINITY_DN140293_c1_g4	0.00	0.00	3.93	0.00	0.00	2.04	0.00	3.77	0.00	0.00
TRINITY_DN140293_c1_g5	0.00	0.00	13.07	3.15	0.00	6.51	0.00	0.00	0.00	0.00
TRINITY_DN1402940_c0_g1	0.00	0.00	0.00	0.00	0.00	0.00	0.00	0.00	0.00	0.00
TRINITY_DN1402941_c0_g1	0.00	0.00	0.00	0.00	0.00	0.00	0.00	0.00	0.00	0.00
TRINITY_DN1402942_c0_g1	0.00	0.00	16.00	0.00	0.00	0.00	0.00	0.00	0.00	0.00
TRINITY_DN1402943_c0_g1	0.00	0.00	3.04	0.00	3.08	0.00	0.00	0.00	5.78	0.00
TRINITY_DN1402944_c0_g1	0.00	12.60	0.00	0.00	0.00	0.00	0.00	0.00	14.37	0.00
TRINITY_DN1402946_c0_g1	0.00	0.00	0.00	0.00	0.00	0.00	0.00	0.00	0.00	0.00
TRINITY_DN1402949_c0_g1	0.00	0.00	0.00	0.00	0.00	0.00	0.00	0.00	0.00	0.00
TRINITY_DN140294_c0_g1	0.00	0.00	0.00	0.00	0.00	0.00	0.00	0.00	0.00	0.00
TRINITY_DN1402950_c0_g1	0.00	0.00	0.00	9.80	33.52	0.00	0.00	0.00	30.85	0.00
TRINITY_DN1402955_c0_g1	0.00	0.00	15.93	0.00	0.00	0.00	0.00	0.00	4.98	0.00
TRINITY_DN1402956_c0_g1	0.00	0.00	0.00	9.39	0.00	0.00	0.00	0.00	0.00	0.00
TRINITY_DN1402959_c0_g1	0.00	0.00	8.99	0.00	0.00	0.00	8.04	0.00	16.86	0.00
TRINITY_DN140295_c0_g1	0.00	0.00	0.00	0.00	10.98	0.00	0.00	0.00	0.00	0.00
TRINITY_DN140295_c1_g2	0.00	0.00	0.00	0.00	0.00	0.00	0.00	0.00	0.00	0.00
TRINITY_DN140295_c2_g1	0.00	0.00	4.29	19.45	0.00	6.82	0.00	0.00	9.79	0.00
TRINITY_DN140295_c4_g2	0.00	0.00	0.00	0.00	9.71	0.00	0.00	0.00	0.00	0.00
TRINITY_DN140295_c6_g1	0.00	0.00	0.00	0.00	18.47	0.00	0.00	0.00	4.32	0.00
TRINITY_DN1402960_c0_g1	0.00	0.00	0.00	0.00	0.00	0.00	0.00	0.00	0.00	0.00
TRINITY_DN1402961_c0_g1	0.00	0.00	0.00	0.00	0.00	0.00	13.26	0.00	0.00	0.00
TRINITY_DN1402964_c0_g1	0.00	0.00	45.26	0.00	30.98	0.00	0.00	0.00	14.37	0.00
TRINITY_DN1402965_c0_g1	0.00	0.00	0.00	0.00	0.00	0.00	11.57	0.00	24.56	0.00
TRINITY_DN1402968_c0_g1	0.00	0.00	0.00	4.08	0.00	0.00	0.00	0.00	6.35	0.00
TRINITY_DN1402970_c0_g1	0.00	0.00	0.00	0.00	0.00	22.06	0.00	0.00	0.00	0.00
TRINITY_DN1402973_c0_g1	0.00	0.00	0.00	0.00	0.00	0.00	0.00	0.00	0.00	0.00
TRINITY_DN1402974_c0_g1	0.00	0.00	0.00	0.00	21.50	0.00	0.00	0.00	6.68	0.00
TRINITY_DN1402975_c0_g1	0.00	0.00	0.00	0.00	0.00	0.00	0.00	0.00	17.57	0.00
TRINITY_DN1402977_c0_g1	0.00	0.00	0.00	0.00	0.00	0.00	0.00	0.00	0.00	0.00
TRINITY_DN1402979_c0_g1	0.00	0.00	0.00	0.00	0.00	10.95	0.00	0.00	0.00	0.00
TRINITY_DN140297_c10_g1	0.00	0.00	0.00	22.24	0.00	0.00	0.00	0.00	0.00	0.00
TRINITY_DN140297_c1_g1	0.00	0.00	0.00	0.00	6.44	0.00	0.00	5.63	29.89	0.00
TRINITY_DN140297_c3_g1	0.00	0.00	0.00	0.00	0.00	0.00	0.00	0.00	10.44	0.00
TRINITY_DN140297_c6_g1	0.00	0.00	0.00	0.00	0.00	0.00	0.00	0.00	0.00	0.00
TRINITY_DN1402983_c0_g1	0.00	0.00	0.00	0.00	0.00	0.00	0.00	0.00	0.00	0.00
TRINITY_DN1402986_c0_g1	0.00	0.00	0.00	0.00	0.00	0.00	0.00	0.00	0.00	0.00
TRINITY_DN1402987_c0_g1	0.00	0.00	0.00	0.00	0.00	0.00	0.00	0.00	0.00	0.00
TRINITY_DN1402988_c0_g1	0.00	0.00	0.00	0.00	35.86	0.00	0.00	0.00	16.56	0.00
TRINITY_DN140298_c0_g1	0.00	0.00	0.00	0.00	0.00	0.00	0.00	0.00	14.93	0.00
TRINITY_DN140298_c1_g1	0.00	0.00	0.00	0.00	9.94	0.00	8.77	0.00	21.03	0.00
TRINITY_DN140298_c2_g2	0.00	0.00	0.00	0.00	0.00	0.00	0.00	0.00	0.00	0.00
TRINITY_DN1402990_c0_g1	0.00	0.00	0.00	0.00	12.24	0.00	0.00	0.00	0.00	0.00
TRINITY_DN1402993_c0_g1	0.00	0.00	0.00	0.00	0.00	25.07	0.00	0.00	15.47	0.00
TRINITY_DN1402996_c0_g1	0.00	0.00	0.00	0.00	0.00	0.00	0.00	0.00	0.00	0.00
TRINITY_DN1402999_c0_g1	0.00	0.00	0.00	0.00	0.00	0.00	0.00	0.00	0.00	0.00
TRINITY_DN140299_c0_g1	0.00	0.00	0.00	17.38	0.00	14.65	0.00	0.00	13.71	0.00
TRINITY_DN140299_c0_g2	0.00	15.88	0.00	0.00	158.70	0.00	0.00	0.00	18.33	0.00
TRINITY_DN140299_c0_g3	0.00	3.15	34.33	40.10	30.77	23.00	6.92	0.00	59.33	0.00
TRINITY_DN140299_c0_g6	0.00	0.00	0.00	0.00	16.40	0.00	0.00	7.17	7.61	0.00
TRINITY_DN140299_c1_g1	0.00	0.00	2.69	8.21	8.18	2.69	2.45	2.43	7.68	2.42
TRINITY_DN14029_c0_g1	0.00	0.00	0.00	9.92	0.00	0.00	0.00	0.00	0.00	0.00
TRINITY_DN14029_c0_g2	0.00	0.00	0.00	4.42	7.41	0.00	16.13	0.00	13.80	0.00
TRINITY_DN14029_c2_g1	0.00	0.00	0.00	0.00	0.00	34.87	0.00	0.00	10.84	0.00
TRINITY_DN1402_c0_g1	19.05	73.60	147.78	148.24	295.80	62.35	50.47	48.41	512.82	8.08
TRINITY_DN1402_c0_g2	1.70	26.88	42.30	53.01	70.52	27.58	27.05	32.03	310.91	16.47
TRINITY_DN1402_c0_g3	2.29	22.44	23.84	6.02	55.58	25.08	8.01	13.97	88.83	3.64
TRINITY_DN1402_c11_g1	0.00	0.00	0.00	0.00	0.00	0.00	0.00	0.00	0.00	0.00
TRINITY_DN1402_c12_g1	0.00	0.00	19.57	0.00	0.00	0.00	0.00	0.00	0.00	0.00
TRINITY_DN1402_c1_g1	2.63	45.57	89.27	33.05	198.59	44.41	12.38	28.32	155.11	5.58
TRINITY_DN1402_c1_g3	0.00	0.00	0.00	11.87	0.00	0.00	0.00	0.00	0.00	0.00
TRINITY_DN1402_c2_g1	2.85	52.30	71.68	69.00	107.28	48.00	24.02	29.87	163.43	14.35
TRINITY_DN1402_c3_g2	0.00	0.00	0.00	0.00	0.00	0.00	0.00	0.00	8.99	0.00
TRINITY_DN1402_c4_g1	0.00	0.00	0.00	0.00	0.00	0.00	0.00	0.00	0.00	0.00
TRINITY_DN1402_c5_g1	0.00	0.00	17.88	5.72	9.71	0.00	0.00	0.00	16.77	0.00
TRINITY_DN1402_c5_g2	0.00	0.00	0.00	0.00	0.00	0.00	0.00	0.00	18.16	0.00
TRINITY_DN1402_c6_g1	0.00	0.00	0.00	0.00	0.00	0.00	0.00	0.00	0.00	0.00
TRINITY_DN1402_c8_g1	0.00	0.00	0.00	0.00	0.00	0.00	0.00	0.00	11.05	0.00
TRINITY_DN1403000_c0_g1	0.00	0.00	0.00	0.00	12.52	0.00	0.00	0.00	0.00	0.00
TRINITY_DN1403004_c0_g1	0.00	0.00	0.00	0.00	0.00	0.00	0.00	0.00	0.00	0.00
TRINITY_DN1403005_c0_g1	0.00	0.00	0.00	0.00	0.00	0.00	0.00	0.00	38.30	0.00
TRINITY_DN1403006_c0_g1	0.00	0.00	0.00	0.00	0.00	0.00	0.00	0.00	33.70	0.00
TRINITY_DN1403009_c0_g1	0.00	0.00	0.00	0.00	0.00	0.00	4.90	0.00	0.00	0.00
TRINITY_DN140300_c0_g1	0.00	0.00	0.00	6.83	0.00	0.00	0.00	0.00	21.53	0.00
TRINITY_DN1403011_c0_g1	0.00	0.00	0.00	0.00	0.00	0.00	0.00	0.00	0.00	0.00
TRINITY_DN1403015_c0_g1	0.00	0.00	0.00	0.00	0.00	0.00	0.00	0.00	0.00	0.00
TRINITY_DN1403017_c0_g1	0.00	0.00	0.00	0.00	0.00	0.00	0.00	0.00	14.01	0.00
TRINITY_DN1403018_c0_g1	0.00	0.00	0.00	0.00	0.00	3.52	0.00	0.00	0.00	3.13
TRINITY_DN140301_c2_g1	0.00	0.00	0.00	0.00	0.00	0.00	0.00	0.00	0.00	0.00
TRINITY_DN140301_c3_g1	0.00	0.00	0.00	0.00	0.00	0.00	0.00	0.00	0.00	0.00
TRINITY_DN1403021_c0_g1	0.00	0.00	0.00	0.00	4.98	0.00	0.00	0.00	0.00	0.00
TRINITY_DN1403022_c0_g1	0.00	0.00	0.00	0.00	0.00	0.00	0.00	0.00	0.00	0.00
TRINITY_DN1403023_c0_g1	0.00	0.00	0.00	0.00	0.00	0.00	0.00	0.00	0.00	0.00
TRINITY_DN1403024_c0_g1	0.00	0.00	0.00	0.00	0.00	0.00	0.00	0.00	0.00	0.00
TRINITY_DN1403026_c0_g1	0.00	0.00	0.00	4.23	0.00	0.00	0.00	0.00	6.58	0.00
TRINITY_DN1403027_c0_g1	0.00	5.79	0.00	0.00	0.00	0.00	0.00	0.00	0.00	0.00
TRINITY_DN1403029_c0_g1	0.00	0.00	0.00	0.00	0.00	0.00	0.00	0.00	8.92	0.00
TRINITY_DN140302_c0_g1	0.00	4.16	10.12	6.11	0.00	0.00	0.00	0.00	9.49	0.00
TRINITY_DN140302_c1_g1	0.00	0.00	0.00	0.00	0.00	0.00	0.00	0.00	0.00	0.00
TRINITY_DN140302_c5_g1	0.00	0.00	0.00	0.00	0.00	9.66	0.00	0.00	0.00	0.00
TRINITY_DN140302_c6_g1	0.00	0.00	0.00	0.00	0.00	0.00	0.00	0.00	0.00	0.00
TRINITY_DN1403031_c0_g1	0.00	6.61	0.00	4.79	0.00	0.00	0.00	0.00	0.00	0.00
TRINITY_DN1403035_c0_g1	0.00	0.00	0.00	0.00	0.00	0.00	0.00	0.00	0.00	0.00
TRINITY_DN1403036_c0_g1	0.00	0.00	0.00	0.00	0.00	0.00	0.00	0.00	0.00	0.00
TRINITY_DN1403037_c0_g1	0.00	0.00	0.00	0.00	0.00	0.00	0.00	0.00	0.00	0.00
TRINITY_DN140303_c0_g1	0.00	0.00	10.66	0.00	0.00	0.00	9.61	0.00	0.00	0.00
TRINITY_DN1403040_c0_g1	0.00	0.00	0.00	0.00	0.00	0.00	0.00	0.00	0.00	0.00
TRINITY_DN1403041_c0_g1	0.00	0.00	0.00	0.00	0.00	0.00	0.00	0.00	0.00	0.00
TRINITY_DN1403046_c0_g1	0.00	7.58	0.00	0.00	0.00	0.00	0.00	0.00	8.63	0.00
TRINITY_DN1403048_c0_g1	0.00	0.00	0.00	0.00	0.00	0.00	7.57	0.00	15.90	0.00
TRINITY_DN1403050_c0_g1	0.00	0.00	0.00	17.21	0.00	0.00	0.00	0.00	13.60	0.00
TRINITY_DN1403052_c0_g1	0.00	0.00	8.27	0.00	0.00	0.00	0.00	0.00	0.00	0.00
TRINITY_DN1403056_c0_g1	0.00	0.00	0.00	0.00	0.00	0.00	0.00	0.00	0.00	0.00
TRINITY_DN1403058_c0_g1	0.00	0.00	0.00	0.00	0.00	0.00	0.00	0.00	15.68	0.00
TRINITY_DN140305_c0_g2	0.00	0.00	0.00	0.00	0.00	0.00	0.00	0.00	0.00	0.00
TRINITY_DN140305_c1_g1	0.00	0.00	0.00	0.00	0.00	0.00	0.00	0.00	0.00	0.00
TRINITY_DN1403060_c0_g1	0.00	0.00	0.00	0.00	0.00	0.00	0.00	0.00	0.00	0.00
TRINITY_DN1403062_c0_g1	0.00	0.00	0.00	0.00	0.00	0.00	0.00	0.00	0.00	0.00
TRINITY_DN1403064_c0_g1	0.00	0.00	0.00	0.00	0.00	0.00	0.00	0.00	23.02	0.00
TRINITY_DN1403066_c0_g1	0.00	0.00	0.00	0.00	0.00	0.00	0.00	0.00	0.00	0.00
TRINITY_DN1403068_c0_g1	0.00	0.00	0.00	0.00	0.00	0.00	0.00	0.00	0.00	0.00
TRINITY_DN1403069_c0_g1	0.00	0.00	7.56	0.00	15.25	0.00	6.86	0.00	7.14	0.00
TRINITY_DN1403071_c0_g1	0.00	0.00	0.00	0.00	0.00	0.00	0.00	0.00	0.00	0.00
TRINITY_DN1403073_c0_g1	0.00	0.00	17.49	0.00	0.00	0.00	0.00	0.00	0.00	0.00
TRINITY_DN1403079_c0_g1	0.00	0.00	0.00	0.00	5.86	0.00	0.00	0.00	5.48	0.00
TRINITY_DN140307_c0_g1	0.00	0.00	0.00	0.00	6.60	0.00	0.00	2.93	3.10	0.00
TRINITY_DN1403080_c0_g1	0.00	0.00	0.00	0.00	0.00	0.00	0.00	0.00	0.00	0.00
TRINITY_DN1403081_c0_g1	0.00	0.00	0.00	4.93	8.33	0.00	0.00	0.00	0.00	0.00
TRINITY_DN1403082_c0_g1	0.00	0.00	0.00	0.00	0.00	0.00	0.00	0.00	0.00	0.00
TRINITY_DN1403083_c0_g1	0.00	0.00	0.00	0.00	0.00	0.00	0.00	0.00	0.00	0.00
TRINITY_DN1403084_c0_g1	0.00	0.00	0.00	0.00	0.00	0.00	0.00	0.00	0.00	0.00
TRINITY_DN1403085_c0_g1	0.00	0.00	0.00	0.00	0.00	0.00	0.00	0.00	11.20	0.00
TRINITY_DN1403086_c0_g1	0.00	0.00	0.00	0.00	0.00	0.00	0.00	17.36	0.00	0.00
TRINITY_DN140308_c0_g2	0.00	0.00	0.00	0.00	0.00	0.00	0.00	0.00	0.00	0.00
TRINITY_DN1403091_c0_g1	0.00	0.00	11.29	0.00	0.00	0.00	0.00	10.07	0.00	0.00
TRINITY_DN1403092_c0_g1	0.00	0.00	0.00	0.00	6.81	0.00	0.00	0.00	0.00	0.00
TRINITY_DN1403093_c0_g1	0.00	0.00	0.00	0.00	0.00	0.00	0.00	0.00	14.37	0.00
TRINITY_DN1403095_c0_g1	0.00	0.00	0.00	6.07	0.00	0.00	0.00	0.00	0.00	0.00
TRINITY_DN1403096_c0_g1	0.00	0.00	0.00	0.00	0.00	0.00	0.00	0.00	0.00	0.00
TRINITY_DN1403097_c0_g1	0.00	0.00	0.00	0.00	0.00	0.00	0.00	8.62	0.00	0.00
TRINITY_DN1403099_c0_g1	0.00	0.00	0.00	0.00	0.00	0.00	0.00	0.00	0.00	0.00
TRINITY_DN14030_c0_g1	0.00	0.00	0.00	0.00	0.00	0.00	0.00	8.57	18.40	0.00
TRINITY_DN14030_c1_g1	4.35	148.28	166.57	142.21	308.10	123.65	97.26	80.22	662.68	0.01
TRINITY_DN14030_c2_g2	0.00	10.26	28.21	43.32	64.88	21.18	11.35	9.75	49.23	1.61
TRINITY_DN14030_c4_g1	0.00	0.00	0.00	0.00	0.00	0.00	0.00	0.00	0.00	0.00
TRINITY_DN1403100_c0_g1	0.00	0.00	0.00	0.00	0.00	0.00	0.00	0.00	0.00	0.00
TRINITY_DN1403101_c0_g1	0.00	0.00	0.00	0.00	0.00	0.00	0.00	0.00	21.29	0.00
TRINITY_DN1403103_c0_g1	0.00	0.00	0.00	0.00	0.00	0.00	0.00	0.00	0.00	0.00
TRINITY_DN1403105_c0_g1	0.00	0.00	0.00	0.00	0.00	0.00	0.00	18.17	0.00	0.00
TRINITY_DN1403108_c0_g1	0.00	0.00	0.00	0.00	0.00	22.19	9.80	0.00	0.00	0.00
TRINITY_DN1403109_c0_g1	0.00	0.00	0.00	0.00	0.00	0.00	0.00	0.00	0.00	0.00
TRINITY_DN1403110_c0_g1	0.00	0.00	0.00	0.00	0.00	0.00	0.00	0.00	0.00	0.00
TRINITY_DN1403112_c0_g1	0.00	0.00	0.00	0.00	32.76	0.00	0.00	0.00	0.00	0.00
TRINITY_DN1403115_c0_g1	0.00	0.00	0.00	0.00	0.00	0.00	0.00	0.00	0.00	0.00
TRINITY_DN1403116_c0_g1	0.00	0.00	0.00	0.00	0.00	0.00	0.00	0.00	0.00	0.00
TRINITY_DN1403118_c0_g1	0.00	0.00	19.06	0.00	0.00	0.00	0.00	0.00	8.99	0.00
TRINITY_DN1403119_c0_g1	0.00	0.00	0.00	0.00	0.00	0.00	0.00	0.00	16.70	0.00
TRINITY_DN140311_c0_g1	0.00	2.45	8.86	0.00	0.00	0.00	0.00	2.66	2.81	0.00
TRINITY_DN1403121_c0_g1	0.00	0.00	0.00	0.00	0.00	0.00	0.00	0.00	0.00	0.00
TRINITY_DN1403124_c0_g1	0.00	0.00	32.01	19.24	49.42	32.52	14.27	14.48	106.22	0.00
TRINITY_DN1403125_c0_g1	0.00	0.00	0.00	0.00	0.00	0.00	0.00	0.00	0.00	0.00
TRINITY_DN1403126_c0_g1	0.00	0.00	0.00	0.00	0.00	0.00	0.00	0.00	0.00	0.00
TRINITY_DN1403129_c0_g1	0.00	0.00	0.00	0.00	0.00	0.00	0.00	0.00	16.41	0.00
TRINITY_DN140312_c0_g2	0.00	0.00	0.00	0.00	0.00	0.00	0.00	0.00	0.00	0.00
TRINITY_DN140312_c0_g3	0.00	0.00	0.00	0.00	0.00	0.00	0.00	0.00	0.00	0.00
TRINITY_DN140312_c1_g1	0.00	0.00	0.00	10.95	0.00	0.00	0.00	0.00	0.00	0.00
TRINITY_DN140312_c1_g2	0.00	0.00	0.00	0.00	0.00	0.00	0.00	0.00	0.00	0.00
TRINITY_DN140312_c2_g1	5.15	0.00	0.00	24.52	0.00	26.60	0.00	10.84	44.36	0.00
TRINITY_DN1403131_c0_g1	0.00	0.00	0.00	5.34	0.00	0.00	0.00	0.00	0.00	0.00
TRINITY_DN1403135_c0_g1	0.00	0.00	0.00	0.00	0.00	0.00	0.00	0.00	0.00	0.00
TRINITY_DN140313_c0_g1	0.00	0.00	0.00	0.00	16.90	0.00	0.00	0.00	0.00	0.00
TRINITY_DN140313_c1_g1	0.00	0.00	7.34	0.00	0.00	0.00	0.00	0.00	0.00	0.00
TRINITY_DN1403147_c0_g1	0.00	0.00	0.00	2.37	25.51	0.00	0.00	0.00	0.00	0.00
TRINITY_DN1403148_c0_g1	0.00	0.00	0.00	8.48	14.41	0.00	0.00	0.00	0.00	12.54
TRINITY_DN1403149_c0_g1	0.00	0.00	14.97	0.00	0.00	0.00	0.00	0.00	0.00	0.00
TRINITY_DN140314_c0_g1	0.00	0.00	0.00	0.00	0.00	0.00	0.00	0.00	25.53	0.00
TRINITY_DN140314_c0_g2	0.00	0.00	0.00	0.00	15.62	0.00	0.00	27.61	14.48	0.00
TRINITY_DN140314_c5_g1	0.00	0.00	0.00	3.37	0.00	0.00	0.00	0.00	5.22	0.00
TRINITY_DN140314_c6_g1	0.00	0.00	0.00	0.00	0.00	0.00	0.00	0.00	0.00	0.00
TRINITY_DN1403152_c0_g1	0.00	0.00	3.16	0.00	0.00	0.00	0.00	0.00	3.05	1.45
TRINITY_DN1403153_c0_g1	0.00	0.00	0.00	0.00	0.00	0.00	0.00	0.00	0.00	0.00
TRINITY_DN1403156_c0_g1	0.00	0.00	0.00	0.00	0.00	0.00	0.00	0.00	0.00	0.00
TRINITY_DN1403157_c0_g1	0.00	0.00	0.00	0.00	0.00	0.00	0.00	2.25	0.00	0.00
TRINITY_DN1403158_c0_g1	0.00	0.00	3.22	0.00	0.00	0.00	0.00	0.00	0.00	0.00
TRINITY_DN140315_c0_g1	0.00	0.00	0.00	0.00	0.00	0.00	0.00	0.00	0.00	0.00
TRINITY_DN140315_c1_g1	0.00	0.00	0.00	0.00	0.00	0.00	0.00	0.00	0.00	0.00
TRINITY_DN1403161_c0_g1	0.00	32.07	0.00	0.00	0.00	0.00	0.00	0.00	0.00	0.00
TRINITY_DN1403162_c0_g1	0.00	0.00	0.00	0.00	0.00	0.00	0.00	0.00	0.00	0.00
TRINITY_DN1403165_c0_g1	8.34	0.00	0.00	0.00	0.00	0.00	0.00	0.00	9.20	0.00
TRINITY_DN1403166_c0_g1	0.00	0.00	0.00	10.59	0.00	0.00	0.00	0.00	0.00	0.00
TRINITY_DN1403167_c0_g1	0.00	0.00	0.00	0.00	0.00	0.00	0.00	0.00	0.00	0.00
TRINITY_DN1403168_c0_g1	0.00	0.00	0.00	0.00	0.00	0.00	0.00	0.00	30.85	0.00
TRINITY_DN140316_c0_g1	0.00	0.00	0.00	1.86	3.08	0.00	0.00	0.00	0.00	0.00
TRINITY_DN140316_c0_g2	0.00	0.00	0.00	0.00	5.17	0.00	0.00	0.00	0.00	4.85
TRINITY_DN140316_c0_g3	0.00	0.00	0.00	0.00	0.00	0.00	0.00	0.00	7.14	0.00
TRINITY_DN140316_c1_g1	0.00	0.00	0.00	0.00	0.00	0.00	0.00	0.00	0.00	0.00
TRINITY_DN140316_c2_g1	0.00	0.00	14.98	0.00	15.04	0.00	0.00	6.58	0.00	0.00
TRINITY_DN140316_c4_g1	0.00	0.00	0.00	0.00	0.00	0.00	0.00	0.00	0.00	0.00
TRINITY_DN140316_c5_g1	0.00	0.00	0.00	0.00	0.00	0.00	0.00	0.00	13.94	0.00
TRINITY_DN140316_c6_g1	0.00	0.00	0.00	0.00	0.00	0.00	0.00	0.00	0.00	0.00
TRINITY_DN1403172_c0_g1	0.00	7.81	0.00	0.00	0.00	0.00	0.00	0.00	8.88	0.00
TRINITY_DN1403174_c0_g1	0.00	0.00	0.00	7.31	0.00	0.00	10.92	0.00	0.00	0.00
TRINITY_DN1403175_c0_g1	0.00	0.00	0.00	0.00	30.26	0.00	0.00	0.00	0.00	0.00
TRINITY_DN1403176_c0_g1	0.00	0.00	0.00	0.00	12.91	0.00	0.00	5.67	0.00	0.00
TRINITY_DN1403177_c0_g1	0.00	0.00	0.00	0.00	0.00	0.00	0.00	0.00	0.00	0.00
TRINITY_DN140317_c0_g1	0.00	0.00	0.00	0.00	0.00	0.00	0.00	0.00	0.00	0.00
TRINITY_DN140317_c2_g1	0.00	0.00	0.00	0.00	0.00	0.00	0.00	0.00	0.00	0.00
TRINITY_DN1403180_c0_g1	0.00	0.00	0.00	5.31	0.00	0.00	0.00	0.00	25.02	0.00
TRINITY_DN1403181_c0_g1	0.00	0.00	0.00	0.00	0.00	0.00	0.00	0.00	0.00	0.00
TRINITY_DN1403182_c0_g1	0.00	0.00	0.00	0.00	0.00	0.00	0.00	0.00	14.37	0.00
TRINITY_DN1403185_c0_g1	0.00	0.00	0.00	0.00	0.00	0.00	0.00	0.00	0.00	0.00
TRINITY_DN1403188_c0_g1	0.00	0.00	0.00	0.00	0.00	0.00	0.00	0.00	0.00	0.00
TRINITY_DN1403189_c0_g1	0.00	0.00	13.53	0.00	13.55	0.00	0.00	0.00	0.00	0.00
TRINITY_DN140318_c2_g1	8.24	7.99	0.00	0.00	0.00	0.00	9.85	0.00	0.00	0.00
TRINITY_DN140318_c2_g2	0.00	0.00	20.99	0.00	20.62	0.00	0.00	0.00	24.22	4.81
TRINITY_DN140318_c2_g3	0.00	0.00	0.00	9.90	111.68	0.00	29.19	18.17	0.00	14.57
TRINITY_DN140318_c3_g1	0.00	0.00	0.00	29.92	16.84	8.44	0.00	7.36	23.72	0.00
TRINITY_DN1403190_c0_g1	0.00	0.00	0.00	10.95	0.00	0.00	0.00	0.00	0.00	0.00
TRINITY_DN1403192_c0_g1	0.00	0.00	0.00	0.00	0.00	0.00	0.00	0.00	0.00	0.00
TRINITY_DN1403197_c0_g1	0.00	0.00	0.00	6.00	0.00	0.00	0.00	0.00	0.00	0.00
TRINITY_DN1403199_c0_g1	0.00	0.00	0.00	0.00	14.54	0.00	0.00	0.00	0.00	0.00
TRINITY_DN14031_c0_g1	0.00	11.20	0.00	2.96	10.58	7.49	0.00	0.00	17.64	6.35
TRINITY_DN14031_c10_g1	0.00	0.00	3.32	0.00	0.00	0.00	0.00	2.98	0.00	0.00
TRINITY_DN14031_c1_g1	0.00	5.63	0.00	0.00	0.00	0.00	0.00	0.00	0.00	0.00
TRINITY_DN14031_c1_g2	0.00	6.44	0.00	0.00	0.00	0.00	0.00	0.00	0.00	0.00
TRINITY_DN14031_c2_g1	0.00	65.93	54.20	45.26	119.74	3.39	17.91	17.56	190.61	26.57
TRINITY_DN14031_c2_g2	6.55	31.52	36.88	92.16	199.84	79.76	65.41	46.39	310.16	15.95
TRINITY_DN14031_c2_g3	0.00	0.00	0.00	0.00	0.00	0.00	15.28	0.00	16.27	0.00
TRINITY_DN14031_c2_g4	0.00	0.00	0.00	0.00	0.00	0.00	0.00	0.00	0.00	0.00
TRINITY_DN14031_c3_g1	1.44	2.45	14.94	14.57	33.82	8.90	5.48	7.31	45.82	4.47
TRINITY_DN1403200_c0_g1	0.00	0.00	0.00	0.00	0.00	0.00	0.00	0.00	8.78	0.00
TRINITY_DN1403201_c0_g1	0.00	0.00	0.00	0.00	0.00	0.00	0.00	0.00	0.00	0.00
TRINITY_DN1403204_c0_g1	0.00	0.00	0.00	0.00	0.00	0.00	0.00	0.00	0.00	0.00
TRINITY_DN1403205_c0_g1	0.00	0.00	0.00	0.00	0.00	0.00	0.00	0.00	0.00	0.00
TRINITY_DN140320_c0_g1	0.00	0.00	0.00	0.00	0.00	0.00	0.00	0.00	0.00	0.00
TRINITY_DN1403210_c0_g1	0.00	0.00	0.00	0.00	0.00	0.00	0.00	0.00	0.00	0.00
TRINITY_DN1403214_c0_g1	0.00	0.00	0.00	0.00	0.00	0.00	0.00	0.00	0.00	0.00
TRINITY_DN1403217_c0_g1	0.00	0.00	0.00	3.19	0.00	0.00	0.00	0.00	0.00	0.00
TRINITY_DN1403218_c0_g1	0.00	0.00	0.00	20.78	0.00	17.53	0.00	0.00	0.00	0.00
TRINITY_DN1403219_c0_g1	0.00	0.00	0.00	10.76	0.00	0.00	0.00	0.00	0.00	15.86
TRINITY_DN1403222_c0_g1	0.00	0.00	0.00	0.00	0.00	0.00	0.00	0.00	0.00	0.00
TRINITY_DN1403223_c0_g1	0.00	0.00	0.00	0.00	0.00	0.00	0.00	0.00	0.00	0.00
TRINITY_DN1403224_c0_g1	0.00	0.00	0.00	0.00	0.00	0.00	0.00	0.00	13.87	0.00
TRINITY_DN1403225_c0_g1	0.00	0.00	0.00	0.00	0.00	0.00	0.00	0.00	0.00	0.00
TRINITY_DN1403227_c0_g1	0.00	0.00	0.00	0.00	0.00	0.00	0.00	0.00	0.00	0.00
TRINITY_DN1403228_c0_g1	0.00	0.00	0.00	0.00	0.00	0.00	0.00	0.00	41.74	0.00
TRINITY_DN1403230_c0_g1	0.00	0.00	0.00	8.17	0.00	0.00	0.00	0.00	0.00	0.00
TRINITY_DN1403232_c0_g1	0.00	0.00	59.89	0.00	0.00	0.00	0.00	0.00	0.00	0.00
TRINITY_DN1403237_c0_g1	0.00	0.00	0.00	0.00	0.00	0.00	0.00	0.00	0.00	0.00
TRINITY_DN1403238_c0_g1	0.00	0.00	0.00	0.00	0.00	0.00	0.00	0.00	0.00	0.00
TRINITY_DN1403239_c0_g1	0.00	0.00	0.00	0.00	0.00	0.00	0.00	0.00	0.00	0.00
TRINITY_DN140323_c0_g1	0.00	31.29	37.70	48.12	0.00	0.00	0.00	0.00	0.00	0.00
TRINITY_DN140323_c0_g2	0.00	0.00	0.00	0.00	0.00	0.00	0.00	0.00	0.00	0.00
TRINITY_DN140323_c1_g1	0.00	0.00	0.00	0.00	0.00	0.00	0.00	0.00	0.00	0.00
TRINITY_DN140323_c1_g2	0.00	0.00	0.00	4.83	0.00	0.00	0.00	0.00	6.24	0.00
TRINITY_DN140323_c2_g1	0.00	0.00	0.00	0.00	0.00	0.00	0.00	0.00	0.00	0.00
TRINITY_DN1403240_c0_g1	0.00	0.00	0.00	0.00	0.00	0.00	0.00	0.00	0.00	0.00
TRINITY_DN1403241_c0_g1	0.00	0.00	0.00	0.00	0.00	0.00	0.00	0.00	13.71	0.00
TRINITY_DN1403242_c0_g1	0.00	0.00	0.00	0.00	0.00	0.00	0.00	0.00	0.00	0.00
TRINITY_DN1403243_c0_g1	0.00	12.42	0.00	0.00	0.00	0.00	0.00	0.00	3.55	0.00
TRINITY_DN1403244_c0_g1	0.00	0.00	0.00	0.00	0.00	10.12	0.00	0.00	18.80	0.00
TRINITY_DN1403245_c0_g1	0.00	0.00	0.00	0.00	0.00	0.00	0.00	0.00	25.25	0.00
TRINITY_DN1403246_c0_g1	0.00	0.00	0.00	0.00	0.00	0.00	0.00	0.00	0.00	0.00
TRINITY_DN1403247_c0_g1	0.00	0.00	0.00	0.00	0.00	0.00	0.00	0.00	0.00	0.00
TRINITY_DN140324_c0_g1	0.00	0.00	0.00	0.00	0.00	0.00	0.00	0.00	0.00	0.00
TRINITY_DN140324_c1_g1	0.00	0.00	0.00	0.00	0.00	0.00	0.00	0.00	0.00	0.00
TRINITY_DN140324_c1_g2	0.00	0.00	0.00	0.00	0.00	0.00	0.00	0.00	0.00	0.00
TRINITY_DN1403250_c0_g1	0.00	0.00	0.00	6.49	0.00	0.00	0.00	0.00	0.00	0.00
TRINITY_DN1403252_c0_g1	0.00	16.66	0.00	6.11	5.07	0.00	0.00	0.00	0.00	0.00
TRINITY_DN1403253_c0_g1	0.00	47.29	0.00	0.00	0.00	0.00	0.00	0.00	0.00	0.00
TRINITY_DN1403254_c0_g1	0.00	0.00	0.00	0.00	0.00	0.00	0.00	0.00	0.00	0.00
TRINITY_DN1403257_c0_g1	0.00	0.00	0.00	0.00	0.00	5.85	0.00	0.00	0.00	0.00
TRINITY_DN1403259_c0_g1	0.00	0.00	0.00	0.00	0.00	0.00	0.00	0.00	8.30	0.00
TRINITY_DN140325_c0_g1	0.00	21.98	13.19	0.00	0.00	0.00	0.00	0.00	25.08	0.00
TRINITY_DN1403260_c0_g1	0.00	0.00	0.00	0.00	0.00	0.00	0.00	0.00	0.00	0.00
TRINITY_DN1403261_c0_g1	0.00	0.00	0.00	0.00	0.00	0.00	0.00	0.00	0.00	0.00
TRINITY_DN1403262_c0_g1	0.00	0.00	0.00	0.00	0.00	0.00	0.00	0.00	22.11	0.00
TRINITY_DN1403265_c0_g1	0.00	0.00	0.00	7.92	17.53	13.15	3.94	0.00	12.29	0.00
TRINITY_DN140326_c0_g1	0.00	0.00	5.56	5.01	0.00	0.00	0.00	0.00	0.00	0.00
TRINITY_DN140326_c0_g2	0.00	18.38	35.19	0.00	52.57	8.91	0.00	0.00	0.00	0.00
TRINITY_DN1403271_c0_g1	0.00	0.00	0.00	0.00	0.00	0.00	0.00	9.27	0.00	0.00
TRINITY_DN1403273_c0_g1	0.00	0.00	0.00	0.00	0.00	9.30	8.20	0.00	0.00	0.00
TRINITY_DN1403274_c0_g1	0.00	0.00	0.00	0.00	0.00	0.00	0.00	0.00	21.96	0.00
TRINITY_DN1403275_c0_g1	0.00	0.00	11.43	23.45	0.00	23.11	0.00	0.00	0.00	0.00
TRINITY_DN1403277_c0_g1	0.00	0.00	0.00	0.00	0.00	0.00	0.00	0.00	0.00	0.00
TRINITY_DN1403280_c0_g1	0.00	0.00	0.00	0.00	0.00	0.00	0.00	0.00	0.00	0.00
TRINITY_DN1403281_c0_g1	0.00	0.00	0.00	0.00	0.00	0.00	0.00	0.00	0.00	0.00
TRINITY_DN1403283_c0_g1	0.00	0.00	0.00	4.91	0.00	0.00	7.73	0.00	43.02	0.00
TRINITY_DN1403284_c0_g1	0.00	0.00	0.00	13.16	0.00	0.00	0.00	0.00	0.00	0.00
TRINITY_DN1403286_c0_g1	0.00	0.00	34.56	0.00	0.00	0.00	0.00	0.00	0.00	0.00
TRINITY_DN1403288_c0_g1	0.00	0.00	24.47	0.00	50.08	0.00	0.00	0.00	0.00	0.00
TRINITY_DN1403289_c0_g1	0.00	0.00	0.00	0.00	0.00	0.00	0.00	0.00	0.00	0.00
TRINITY_DN140328_c0_g1	0.00	0.00	0.00	29.01	0.00	0.00	0.00	0.00	0.00	0.00
TRINITY_DN140328_c1_g1	0.00	0.00	0.00	0.00	5.60	0.00	0.00	0.00	0.00	0.00
TRINITY_DN140328_c2_g1	0.00	0.00	0.00	0.00	34.09	0.00	0.00	0.00	0.00	0.00
TRINITY_DN140328_c4_g1	0.00	0.00	0.00	0.00	0.00	0.00	0.00	0.00	8.99	0.00
TRINITY_DN1403290_c0_g1	0.00	0.00	0.00	0.00	0.00	0.00	0.00	0.00	0.00	0.00
TRINITY_DN1403296_c0_g1	0.00	0.00	0.00	14.95	0.00	0.00	0.00	0.00	0.00	0.00
TRINITY_DN1403298_c0_g1	0.00	0.00	0.00	0.00	0.00	0.00	0.00	0.00	0.00	0.00
TRINITY_DN1403299_c0_g1	0.00	0.00	0.00	0.00	0.00	0.00	0.00	0.00	0.00	0.00
TRINITY_DN140329_c0_g1	0.00	12.49	0.00	0.00	0.00	0.00	0.00	0.00	14.26	0.00
TRINITY_DN14032_c0_g1	0.00	0.00	15.60	0.00	16.01	0.00	0.00	0.00	0.00	0.00
TRINITY_DN1403300_c0_g1	0.00	0.00	0.00	0.00	11.84	0.00	0.00	0.00	0.00	0.00
TRINITY_DN1403301_c0_g1	0.00	0.00	0.00	0.00	0.00	0.00	0.00	0.00	0.00	0.00
TRINITY_DN1403304_c0_g1	0.00	0.00	10.99	0.00	0.00	0.00	0.00	0.00	31.11	0.00
TRINITY_DN1403305_c0_g1	0.00	0.00	0.00	0.00	0.00	0.00	0.00	0.00	0.00	0.00
TRINITY_DN1403306_c0_g1	0.00	0.00	0.00	0.00	0.00	0.00	0.00	0.00	0.00	0.00
TRINITY_DN140330_c0_g1	0.00	9.92	0.00	7.16	0.00	0.00	0.00	0.00	0.00	0.00
TRINITY_DN1403310_c0_g1	0.00	0.00	0.00	0.00	0.00	0.00	0.00	0.00	0.00	0.00
TRINITY_DN1403311_c0_g1	0.00	3.15	3.80	0.00	54.98	0.00	8.53	25.39	0.08	0.00
TRINITY_DN1403313_c0_g1	0.00	0.00	0.00	24.16	0.00	0.00	0.00	9.01	19.03	0.00
TRINITY_DN1403314_c0_g1	0.00	0.00	0.00	0.00	0.00	0.00	0.00	0.00	0.00	0.00
TRINITY_DN1403315_c0_g1	0.00	0.00	0.00	0.00	0.00	17.88	0.00	0.00	0.00	0.00
TRINITY_DN1403316_c0_g1	0.00	0.00	0.00	0.00	0.00	36.13	0.00	0.00	0.00	0.00
TRINITY_DN1403318_c0_g1	0.00	0.00	0.00	10.26	0.00	5.71	0.00	0.00	10.61	0.00
TRINITY_DN140331_c0_g1	0.00	0.00	0.00	0.00	0.00	0.00	0.00	14.26	29.89	0.00
TRINITY_DN140331_c0_g2	0.00	0.00	0.00	0.00	0.00	0.00	0.00	0.00	0.00	0.00
TRINITY_DN1403320_c0_g1	0.00	0.00	0.00	0.00	0.00	0.00	0.00	0.00	29.18	0.00
TRINITY_DN1403326_c0_g1	0.00	0.00	0.00	0.00	0.00	0.00	0.00	0.00	0.00	0.00
TRINITY_DN1403328_c0_g1	0.00	26.25	0.00	0.00	0.00	0.00	0.00	0.00	0.00	0.00
TRINITY_DN1403329_c0_g1	0.00	0.00	50.51	0.00	0.00	0.00	0.00	0.00	15.98	0.00
TRINITY_DN140332_c0_g3	0.00	45.24	14.68	46.87	13.15	66.06	22.99	23.55	114.04	0.86
TRINITY_DN1403330_c0_g1	0.00	0.00	0.00	7.52	0.00	0.00	0.00	0.00	23.67	0.00
TRINITY_DN1403331_c0_g1	0.00	0.00	0.00	0.00	0.00	0.00	0.00	0.00	0.00	0.00
TRINITY_DN1403332_c0_g1	0.00	8.47	0.00	6.11	0.00	0.00	0.00	0.00	19.28	0.00
TRINITY_DN1403333_c0_g1	0.00	0.00	0.00	0.00	0.00	0.00	0.00	3.91	4.15	0.00
TRINITY_DN1403334_c0_g1	0.00	0.00	0.00	0.00	0.00	0.00	0.00	0.00	0.00	0.00
TRINITY_DN1403335_c0_g1	0.00	0.00	0.00	0.00	0.00	0.00	0.00	4.43	0.00	0.00
TRINITY_DN1403336_c0_g1	0.00	0.00	0.00	16.14	0.00	0.00	0.00	0.00	0.00	0.00
TRINITY_DN1403337_c0_g1	0.00	0.00	0.00	7.00	0.00	0.00	0.00	0.00	10.86	0.00
TRINITY_DN1403338_c0_g1	0.00	0.00	0.00	0.00	0.00	0.00	0.00	0.00	5.80	0.00
TRINITY_DN140333_c0_g1	0.00	0.00	0.00	0.00	0.00	0.00	0.00	0.00	0.00	0.00
TRINITY_DN1403342_c0_g1	0.00	0.00	0.00	0.00	0.00	5.00	0.00	0.00	4.66	0.00
TRINITY_DN1403343_c0_g1	0.00	0.00	0.00	0.00	0.00	0.00	0.00	0.00	0.00	0.00
TRINITY_DN1403344_c0_g1	0.00	0.00	0.00	0.00	0.00	0.00	0.00	0.00	0.00	0.00
TRINITY_DN1403345_c0_g1	0.00	0.00	0.00	0.00	0.00	0.00	13.95	0.00	0.00	0.00
TRINITY_DN1403349_c0_g1	0.00	0.00	0.00	0.00	0.00	0.00	0.00	0.00	0.00	0.00
TRINITY_DN140334_c0_g1	0.00	0.00	0.00	0.00	0.00	0.00	0.00	0.00	0.00	0.00
TRINITY_DN1403352_c0_g1	0.00	0.00	0.00	0.00	0.00	0.00	0.00	0.00	6.71	0.00
TRINITY_DN1403353_c0_g1	0.00	0.00	0.00	0.00	0.00	0.00	0.00	0.00	0.00	0.00
TRINITY_DN1403355_c0_g1	0.00	0.00	0.00	0.00	0.00	0.00	0.00	0.00	0.00	0.00
TRINITY_DN1403356_c0_g1	0.00	0.00	0.00	0.00	0.00	0.00	0.00	0.00	7.74	0.00
TRINITY_DN1403357_c0_g1	0.00	0.00	0.00	0.00	0.00	0.00	0.00	0.00	0.00	0.00
TRINITY_DN1403358_c0_g1	0.00	0.00	0.00	2.63	0.00	0.00	0.00	3.85	4.08	0.00
TRINITY_DN140335_c0_g1	0.00	0.00	0.00	0.00	0.00	0.00	0.00	0.00	30.57	0.00
TRINITY_DN140335_c0_g3	0.00	0.00	0.00	0.00	0.00	0.00	0.00	0.00	0.00	0.00
TRINITY_DN140335_c0_g4	0.00	0.00	0.00	0.00	0.00	0.00	0.00	0.00	0.00	0.00
TRINITY_DN140335_c3_g1	0.00	0.00	0.00	0.00	0.00	18.59	0.00	0.00	8.63	0.00
TRINITY_DN1403360_c0_g1	0.00	0.00	0.00	0.00	0.00	0.00	0.00	0.00	0.00	0.00
TRINITY_DN1403361_c0_g1	0.00	0.00	0.00	5.15	0.00	0.00	0.00	0.00	0.00	0.00
TRINITY_DN1403362_c0_g1	0.00	0.00	0.00	0.00	0.00	0.00	15.13	0.00	16.12	0.00
TRINITY_DN1403367_c0_g1	0.00	0.00	0.00	8.07	0.00	0.00	11.99	0.00	0.00	0.00
TRINITY_DN1403368_c0_g1	0.00	0.00	0.00	10.23	0.00	0.00	0.00	0.00	0.00	0.00
TRINITY_DN140336_c0_g1	0.00	0.00	0.00	0.00	0.00	0.00	0.00	0.00	0.00	0.00
TRINITY_DN1403371_c0_g1	0.00	0.00	0.00	0.00	0.00	0.00	0.00	0.00	0.00	0.00
TRINITY_DN1403372_c0_g1	0.00	0.00	0.00	5.51	0.00	0.00	0.00	0.00	0.00	0.00
TRINITY_DN1403374_c0_g1	0.00	0.00	0.00	0.00	0.00	0.00	0.00	0.00	16.56	0.00
TRINITY_DN1403377_c0_g1	0.00	0.00	0.00	0.00	0.00	0.00	0.00	0.00	0.00	0.00
TRINITY_DN1403379_c0_g1	0.00	0.00	0.00	0.00	0.00	0.00	0.00	0.00	0.00	0.00
TRINITY_DN140337_c0_g1	0.00	0.00	0.00	4.63	7.79	0.00	0.00	0.00	7.24	0.00
TRINITY_DN140338_c0_g2	0.00	0.00	0.00	0.00	0.00	0.00	0.00	0.00	12.73	0.00
TRINITY_DN140338_c1_g1	0.00	0.00	0.00	0.00	0.00	0.00	0.00	0.00	0.00	0.00
TRINITY_DN140338_c5_g1	0.00	0.00	0.00	0.00	0.00	37.78	16.45	0.00	17.66	0.00
TRINITY_DN140338_c6_g1	0.00	0.00	21.28	0.00	0.00	0.00	0.00	0.00	0.00	0.00
TRINITY_DN1403391_c0_g1	0.00	0.00	0.00	0.00	0.00	0.00	0.00	0.00	0.00	0.00
TRINITY_DN1403392_c0_g1	0.00	0.00	0.00	0.00	0.00	0.00	0.00	0.00	0.00	0.00
TRINITY_DN1403393_c0_g1	0.00	0.00	0.00	0.00	0.00	0.00	0.00	0.00	0.00	0.00
TRINITY_DN1403394_c0_g1	0.00	0.00	0.00	0.00	0.00	0.00	0.00	0.00	0.00	0.00
TRINITY_DN1403395_c0_g1	0.00	0.00	15.14	0.00	0.00	0.00	0.00	0.00	0.00	0.00
TRINITY_DN1403396_c0_g1	0.00	0.00	0.00	10.95	0.00	0.00	0.00	0.00	0.00	0.00
TRINITY_DN140339_c0_g1	0.00	0.00	0.00	0.00	0.00	0.00	0.00	0.00	0.00	0.00
TRINITY_DN14033_c0_g1	0.00	0.00	0.00	11.12	0.00	0.00	0.00	0.00	0.00	0.00
TRINITY_DN14033_c0_g2	0.00	0.00	0.00	7.91	0.00	0.00	0.00	0.00	18.51	0.00
TRINITY_DN1403400_c0_g1	0.00	0.00	0.00	0.00	12.01	0.00	0.00	0.00	11.13	0.00
TRINITY_DN1403402_c0_g1	0.00	0.00	3.84	0.00	0.00	0.00	0.00	3.42	7.24	0.00
TRINITY_DN1403403_c0_g1	0.00	0.00	0.00	0.00	0.00	0.00	0.00	0.00	0.00	0.00
TRINITY_DN1403404_c0_g1	0.00	0.00	0.00	0.00	0.00	0.00	0.00	0.00	0.00	0.00
TRINITY_DN1403406_c0_g1	0.00	0.00	0.00	0.00	0.00	0.00	9.09	0.00	9.57	0.00
TRINITY_DN1403407_c0_g1	0.00	0.00	0.00	0.00	0.00	0.00	0.00	0.00	0.00	0.00
TRINITY_DN1403409_c0_g1	0.00	0.00	0.00	11.45	19.64	0.00	0.00	0.00	0.00	0.00
TRINITY_DN140340_c0_g1	0.00	0.00	0.00	0.00	0.00	0.00	0.00	0.00	0.00	0.00
TRINITY_DN1403412_c0_g1	0.00	0.00	0.00	0.00	0.00	0.00	0.00	0.00	0.00	0.00
TRINITY_DN1403417_c0_g1	0.00	0.00	0.00	0.00	0.00	0.00	0.00	0.00	0.00	0.00
TRINITY_DN140341_c1_g1	0.00	0.00	0.00	0.00	0.00	0.00	0.00	0.00	0.00	0.00
TRINITY_DN140341_c2_g1	0.00	0.00	0.00	0.00	0.00	0.00	0.00	0.00	0.00	0.00
TRINITY_DN140341_c3_g1	0.00	0.00	15.09	0.00	0.00	0.00	13.49	0.00	0.00	0.00
TRINITY_DN1403420_c0_g1	0.00	3.95	0.00	0.00	0.00	0.00	0.00	0.00	0.00	0.00
TRINITY_DN1403425_c0_g1	0.00	0.00	0.00	0.00	0.00	0.00	0.00	0.00	0.00	0.00
TRINITY_DN1403426_c0_g1	0.00	0.00	0.00	0.00	0.00	0.00	0.00	0.00	0.00	0.00
TRINITY_DN1403427_c0_g1	0.00	0.00	0.00	3.78	0.00	0.00	0.00	0.00	13.91	0.00
TRINITY_DN140342_c0_g1	0.00	0.00	0.00	17.86	0.00	0.00	0.00	0.00	0.00	0.00
TRINITY_DN1403431_c0_g1	0.00	0.00	0.00	0.00	0.00	0.00	0.00	0.00	12.12	0.00
TRINITY_DN1403433_c0_g1	0.00	0.00	0.00	0.00	0.00	0.00	0.00	7.21	0.00	0.00
TRINITY_DN1403434_c0_g1	0.00	0.00	0.00	0.00	35.32	0.00	0.00	0.00	0.00	30.45
TRINITY_DN1403439_c0_g1	0.00	0.00	0.00	0.00	0.00	0.00	0.00	0.00	0.00	9.80
TRINITY_DN140343_c0_g1	0.00	0.00	7.60	0.00	0.00	0.00	0.00	0.00	0.00	0.00
TRINITY_DN140343_c0_g2	0.00	0.00	0.00	0.00	0.00	0.00	0.00	0.00	0.00	0.00
TRINITY_DN140343_c2_g1	0.00	9.37	7.56	6.91	7.63	7.60	0.00	0.00	7.14	0.00
TRINITY_DN1403441_c0_g1	0.00	8.12	0.00	11.92	0.00	0.00	0.00	0.00	9.25	0.00
TRINITY_DN1403443_c0_g1	0.00	0.00	0.00	0.00	0.00	0.00	0.00	0.00	0.00	0.00
TRINITY_DN1403448_c0_g1	0.00	0.00	6.13	0.00	6.13	0.00	0.00	0.00	5.73	0.00
TRINITY_DN140344_c0_g1	0.00	0.00	11.65	0.00	0.00	0.00	0.00	0.00	10.98	0.00
TRINITY_DN1403450_c0_g1	2.43	0.00	2.87	3.51	8.73	2.88	0.00	2.59	13.66	2.58
TRINITY_DN1403453_c0_g1	0.00	0.00	0.00	0.00	0.00	0.00	0.00	0.00	0.00	0.00
TRINITY_DN1403454_c0_g1	0.00	0.00	0.00	0.00	0.00	0.00	0.00	0.00	0.00	0.00
TRINITY_DN1403455_c0_g1	0.00	0.00	0.00	0.00	0.00	0.00	0.00	0.00	0.00	0.00
TRINITY_DN1403458_c0_g1	0.00	0.00	0.00	0.00	0.00	0.00	0.00	0.00	0.00	0.00
TRINITY_DN140345_c0_g1	98.89	833.84	1478.99	1076.21	2593.88	691.83	168.94	336.04	3210.46	92.63
TRINITY_DN140345_c1_g1	0.00	0.00	0.00	17.38	0.00	14.65	0.00	26.05	36.96	0.00
TRINITY_DN1403460_c0_g1	0.00	0.00	0.00	0.00	0.00	0.00	0.00	0.00	17.66	0.00
TRINITY_DN1403463_c0_g1	0.00	0.00	0.00	0.00	26.18	6.59	0.00	0.00	0.00	0.00
TRINITY_DN1403465_c0_g1	0.00	0.00	0.00	0.00	12.06	0.00	0.00	0.00	5.64	0.00
TRINITY_DN1403466_c0_g1	0.00	0.00	0.00	3.37	0.00	0.00	0.00	0.00	0.00	0.00
TRINITY_DN140346_c0_g1	0.00	4.42	5.37	0.00	16.15	0.00	0.00	0.00	0.00	0.00
TRINITY_DN140346_c0_g2	0.00	0.00	0.00	0.00	4.90	0.00	0.00	0.00	0.00	0.00
TRINITY_DN1403471_c0_g1	0.00	0.00	0.00	0.00	0.00	0.00	8.93	0.00	0.00	0.00
TRINITY_DN1403472_c0_g1	0.00	0.00	32.51	0.00	0.00	0.00	0.00	0.00	0.00	0.00
TRINITY_DN1403475_c0_g1	0.00	0.00	0.00	0.00	0.00	0.00	0.00	0.00	10.98	0.00
TRINITY_DN1403476_c0_g1	0.00	0.00	0.00	0.00	0.00	0.00	0.00	0.00	23.99	0.00
TRINITY_DN1403478_c0_g1	0.00	0.00	0.00	0.00	14.41	0.00	0.00	0.00	26.77	0.00
TRINITY_DN1403479_c0_g1	0.00	0.00	0.00	5.04	0.00	0.00	0.00	0.00	7.91	0.00
TRINITY_DN140347_c0_g2	0.00	0.00	0.00	0.00	35.29	0.00	0.00	0.00	0.00	0.00
TRINITY_DN140347_c0_g3	0.00	0.00	0.00	0.00	0.00	0.00	0.00	0.00	0.00	0.00
TRINITY_DN140347_c0_g4	0.00	14.34	28.39	28.43	11.70	11.58	2.63	7.81	51.70	0.00
TRINITY_DN140347_c1_g2	0.00	0.00	0.00	0.00	0.00	0.00	0.00	0.00	0.00	0.00
TRINITY_DN140347_c2_g1	2.27	4.96	15.30	8.61	11.19	0.00	4.07	1.93	37.68	0.00
TRINITY_DN140347_c3_g3	0.00	0.00	0.00	0.00	0.00	0.00	0.00	0.00	0.00	0.00
TRINITY_DN140347_c3_g4	0.00	0.00	0.00	0.00	2.52	0.00	0.00	0.00	0.00	0.00
TRINITY_DN140347_c4_g1	0.00	0.00	0.00	0.00	0.00	0.00	0.00	0.00	0.00	0.00
TRINITY_DN1403481_c0_g1	0.00	0.00	0.00	0.00	0.00	0.00	0.00	0.00	0.00	0.00
TRINITY_DN1403482_c0_g1	0.00	0.00	0.00	0.00	0.00	0.00	0.00	0.00	0.00	0.00
TRINITY_DN1403483_c0_g1	0.00	0.00	0.00	0.00	0.00	0.00	0.00	0.00	0.00	0.00
TRINITY_DN1403484_c0_g1	0.00	0.00	10.64	0.00	0.00	0.00	0.00	0.00	10.06	0.00
TRINITY_DN1403485_c0_g1	0.00	0.00	0.00	0.00	0.00	0.00	0.00	0.00	0.00	0.00
TRINITY_DN1403487_c0_g1	0.00	0.00	0.00	0.00	0.00	0.00	0.00	0.00	0.00	0.00
TRINITY_DN1403488_c0_g1	0.00	0.00	56.29	0.00	14.41	0.00	0.00	0.00	0.00	0.00
TRINITY_DN1403489_c0_g1	0.00	0.00	0.00	7.29	0.00	6.10	0.00	0.00	0.00	0.00
TRINITY_DN140348_c10_g1	0.00	0.00	21.06	0.00	0.00	0.00	0.00	0.00	0.00	0.00
TRINITY_DN140348_c11_g1	0.00	0.00	0.00	0.00	0.00	0.00	0.00	0.00	6.68	0.00
TRINITY_DN140348_c12_g1	0.00	0.00	0.00	0.00	0.00	0.00	0.00	0.00	0.00	0.00
TRINITY_DN140348_c2_g1	0.00	0.00	10.23	0.00	0.00	0.00	0.00	0.00	0.00	0.00
TRINITY_DN140348_c6_g1	0.00	0.00	0.00	2.45	8.14	0.00	7.32	0.00	7.61	0.00
TRINITY_DN140348_c7_g1	0.00	0.00	0.00	0.00	0.00	0.00	0.00	0.00	0.00	0.00
TRINITY_DN140348_c9_g1	0.00	0.00	0.00	0.00	0.00	0.00	0.00	0.00	27.62	0.00
TRINITY_DN1403492_c0_g1	0.00	0.00	0.00	0.00	0.00	0.00	0.00	0.00	0.00	0.00
TRINITY_DN1403495_c0_g1	0.00	0.00	0.00	0.00	0.00	0.00	0.00	0.00	0.00	0.00
TRINITY_DN1403498_c0_g1	0.00	0.00	0.00	0.00	0.00	0.00	0.00	0.00	0.00	0.00
TRINITY_DN140349_c0_g1	0.00	23.17	0.00	0.00	0.00	0.00	0.00	0.00	0.00	0.00
TRINITY_DN140349_c0_g2	0.00	0.00	0.00	0.00	5.47	0.00	0.00	9.60	4.51	0.00
TRINITY_DN14034_c0_g1	1.93	0.00	0.00	1.39	2.30	0.00	0.00	0.00	6.50	0.00
TRINITY_DN1403500_c0_g1	0.00	0.00	0.00	0.00	0.00	0.00	0.00	0.00	0.00	0.00
TRINITY_DN1403503_c0_g1	0.00	8.10	0.00	8.23	0.00	0.00	24.50	0.00	0.00	0.00
TRINITY_DN1403505_c0_g1	0.00	0.00	0.00	0.00	0.00	0.00	0.00	0.00	0.00	0.00
TRINITY_DN1403507_c0_g1	0.00	0.00	0.00	0.00	18.04	0.00	0.00	0.00	0.00	0.00
TRINITY_DN1403508_c0_g1	0.00	0.00	0.00	0.00	0.00	0.00	0.00	0.00	0.00	0.00
TRINITY_DN140350_c0_g1	0.00	0.00	0.00	0.00	0.00	0.00	0.00	0.00	0.00	0.00
TRINITY_DN1403510_c0_g1	0.00	0.00	0.00	0.00	0.00	0.00	0.00	0.00	0.00	0.00
TRINITY_DN1403511_c0_g1	0.00	0.00	0.00	11.33	19.43	0.00	0.00	0.00	0.00	0.00
TRINITY_DN1403512_c0_g1	0.00	0.00	0.00	0.00	0.00	0.00	0.00	0.00	6.27	0.00
TRINITY_DN1403515_c0_g1	0.00	0.00	0.00	0.00	0.00	0.00	0.00	0.00	0.00	0.00
TRINITY_DN1403517_c0_g1	0.00	0.00	0.00	0.00	0.00	0.00	0.00	0.00	0.00	0.00
TRINITY_DN1403518_c0_g1	0.00	3.54	0.00	0.00	2.17	0.00	1.95	0.00	4.09	0.00
TRINITY_DN140351_c0_g2	0.00	15.26	0.00	5.51	37.31	28.03	8.25	0.00	8.68	0.00
TRINITY_DN140351_c0_g3	1.59	13.86	13.14	23.90	0.00	24.13	5.09	5.12	5.38	1.69
TRINITY_DN140351_c1_g1	0.00	0.00	0.00	8.83	1.84	0.00	0.00	0.00	0.00	0.00
TRINITY_DN140351_c1_g2	0.00	0.00	8.15	0.00	18.46	0.00	10.22	0.00	5.30	0.00
TRINITY_DN140351_c2_g1	0.00	0.00	0.00	0.00	0.00	0.00	0.00	0.00	0.00	0.00
TRINITY_DN1403520_c0_g1	0.00	0.00	0.00	0.00	11.84	0.00	0.00	0.00	0.00	0.00
TRINITY_DN1403523_c0_g1	0.00	0.00	0.00	0.00	13.32	0.00	0.00	0.00	0.00	0.00
TRINITY_DN1403524_c0_g1	0.00	0.00	6.21	0.00	22.94	0.00	0.00	0.00	0.00	0.00
TRINITY_DN1403525_c0_g1	0.00	0.00	0.00	10.23	0.00	0.00	0.00	0.00	0.00	0.00
TRINITY_DN1403528_c0_g1	0.00	0.00	0.00	0.00	0.00	0.00	0.00	0.00	0.00	0.00
TRINITY_DN140352_c0_g1	5.75	16.90	34.27	30.14	67.76	55.45	30.96	12.81	338.57	0.00
TRINITY_DN140352_c0_g2	0.00	0.00	19.28	15.41	89.22	13.13	0.00	9.92	0.00	6.84
TRINITY_DN140352_c0_g3	0.00	0.00	0.00	0.00	0.00	0.00	7.36	0.00	0.00	0.00
TRINITY_DN140352_c2_g1	0.00	0.00	24.78	7.48	12.70	25.25	11.13	0.00	35.25	0.00
TRINITY_DN140352_c4_g1	2.68	23.62	0.00	13.54	0.00	3.18	2.89	2.85	33.10	0.00
TRINITY_DN1403531_c0_g1	0.00	0.00	0.00	4.21	0.00	0.00	0.00	0.00	0.00	0.00
TRINITY_DN1403532_c0_g1	0.00	0.00	29.28	0.00	0.00	0.00	0.00	0.00	9.20	0.00
TRINITY_DN1403535_c0_g1	0.00	0.00	0.00	0.00	0.00	0.00	0.00	0.00	22.70	0.00
TRINITY_DN1403537_c0_g1	0.00	0.00	0.00	0.00	0.00	0.00	0.00	0.00	0.00	0.00
TRINITY_DN1403539_c0_g1	0.00	0.00	0.00	0.00	0.00	0.00	0.00	0.00	13.71	0.00
TRINITY_DN140353_c0_g1	0.00	0.00	78.11	41.05	0.00	11.37	0.00	26.09	0.00	0.00
TRINITY_DN140353_c10_g1	0.00	0.00	0.00	0.00	10.65	0.00	4.78	0.00	9.95	0.00
TRINITY_DN140353_c11_g1	0.00	0.00	0.00	0.00	0.00	0.00	0.00	0.00	15.73	0.00
TRINITY_DN140353_c1_g1	0.00	7.50	48.88	38.63	46.11	2.09	19.86	9.66	33.00	0.00
TRINITY_DN140353_c2_g1	0.00	0.00	0.00	0.00	0.00	0.00	0.00	0.00	0.00	0.00
TRINITY_DN140353_c2_g2	0.00	0.00	0.00	0.00	0.00	0.00	0.00	8.62	0.00	0.00
TRINITY_DN140353_c3_g1	0.00	0.00	0.00	0.00	21.00	0.00	0.00	0.00	0.00	0.00
TRINITY_DN140353_c7_g1	0.00	0.00	0.00	0.00	0.00	0.00	0.00	0.00	0.00	0.00
TRINITY_DN140353_c8_g1	2.17	0.00	0.00	4.67	0.00	0.00	0.00	0.00	2.43	0.00
TRINITY_DN1403540_c0_g1	0.00	0.00	0.00	0.00	0.00	0.00	0.00	0.00	18.40	0.00
TRINITY_DN1403541_c0_g1	0.00	0.00	0.00	0.00	0.00	0.00	0.00	0.00	0.00	0.00
TRINITY_DN1403542_c0_g1	0.00	0.00	0.00	0.00	6.78	0.00	0.00	0.00	6.32	0.00
TRINITY_DN1403547_c0_g1	0.00	0.00	0.00	0.00	0.00	0.00	0.00	0.00	14.70	0.00
TRINITY_DN1403549_c0_g1	0.00	0.00	0.00	0.00	0.00	0.00	0.00	0.00	0.00	0.00
TRINITY_DN140354_c0_g2	8.66	0.00	20.24	0.00	0.00	30.70	0.00	0.00	9.52	8.94
TRINITY_DN1403550_c0_g1	0.00	0.00	0.00	0.00	0.00	0.00	0.00	0.00	0.00	0.00
TRINITY_DN1403556_c0_g1	0.00	0.00	0.00	19.74	0.00	0.00	0.00	9.80	0.00	0.00
TRINITY_DN1403557_c0_g1	0.00	0.00	0.00	0.00	40.38	0.00	0.00	0.00	0.00	0.00
TRINITY_DN1403558_c0_g1	0.00	0.00	36.10	0.00	0.00	0.00	0.00	0.00	0.00	0.00
TRINITY_DN1403559_c0_g1	0.00	0.00	3.23	0.00	7.41	0.00	2.94	0.00	0.00	0.00
TRINITY_DN140355_c0_g1	0.00	0.00	92.91	5.06	0.00	0.00	0.00	0.00	15.90	0.00
TRINITY_DN140355_c0_g2	0.00	0.00	0.00	0.00	0.00	0.00	0.00	0.00	0.00	0.00
TRINITY_DN140355_c1_g1	0.00	0.00	30.69	0.00	0.00	0.00	3.35	0.00	0.00	0.00
TRINITY_DN140355_c1_g2	0.00	0.00	0.00	0.00	0.00	0.00	0.00	13.81	0.00	0.00
TRINITY_DN140355_c1_g3	0.00	0.00	0.00	11.12	0.00	0.00	0.00	0.00	0.00	0.00
TRINITY_DN140355_c2_g1	0.00	0.00	0.00	0.00	0.00	0.00	0.00	0.00	13.50	0.00
TRINITY_DN140355_c4_g1	0.00	0.00	0.00	0.00	0.00	0.00	0.00	0.00	0.00	0.00
TRINITY_DN1403561_c0_g1	0.00	0.00	0.00	0.00	0.00	0.00	0.00	0.00	0.00	0.00
TRINITY_DN1403565_c0_g1	0.00	10.91	52.96	31.63	86.02	6.65	5.90	11.59	12.34	0.00
TRINITY_DN1403568_c0_g1	0.00	0.00	0.00	0.00	0.00	0.00	0.00	0.00	0.00	0.00
TRINITY_DN1403569_c0_g1	0.00	0.00	12.13	0.00	0.00	0.00	0.00	0.00	0.00	0.00
TRINITY_DN140356_c0_g1	0.00	0.00	6.63	0.00	0.00	9.65	12.99	0.00	4.50	0.00
TRINITY_DN140356_c0_g2	0.00	0.00	62.48	10.39	0.00	0.00	0.00	0.00	0.00	0.00
TRINITY_DN1403577_c0_g1	0.00	0.00	0.00	0.00	0.00	0.00	0.00	0.00	0.00	0.00
TRINITY_DN1403578_c0_g1	0.00	0.00	0.00	0.00	13.24	0.00	0.00	0.00	24.56	0.00
TRINITY_DN1403579_c0_g1	0.00	0.00	0.00	0.00	0.00	0.00	0.00	0.00	0.00	0.00
TRINITY_DN140357_c1_g1	0.00	0.00	0.00	0.00	0.00	0.00	0.00	0.00	15.98	0.00
TRINITY_DN1403581_c0_g1	0.00	0.00	0.00	0.00	0.00	0.00	0.00	0.00	0.00	0.00
TRINITY_DN1403585_c0_g1	0.00	0.00	0.00	0.00	0.00	0.00	0.00	0.00	0.00	0.00
TRINITY_DN1403588_c0_g1	0.00	23.89	0.00	0.00	0.00	0.00	0.00	0.00	27.21	0.00
TRINITY_DN1403589_c0_g1	0.00	9.99	23.99	0.00	0.00	0.00	0.00	0.00	0.00	0.00
TRINITY_DN140358_c0_g4	0.00	0.00	0.00	10.73	0.00	0.00	0.00	0.00	3.18	0.00
TRINITY_DN140358_c1_g1	0.00	0.00	5.35	7.87	5.07	6.71	0.00	2.28	43.94	0.00
TRINITY_DN1403590_c0_g1	0.00	0.00	0.00	0.00	0.00	0.00	0.00	0.00	0.00	0.00
TRINITY_DN1403593_c0_g1	0.00	0.00	36.74	0.00	0.00	0.00	0.00	0.00	0.00	0.00
TRINITY_DN1403595_c0_g1	0.00	0.00	0.00	0.00	0.00	0.00	11.97	0.00	0.00	0.00
TRINITY_DN1403596_c0_g1	6.81	19.92	8.06	14.44	0.00	0.00	0.00	7.09	7.53	0.00
TRINITY_DN1403598_c0_g1	0.00	0.00	0.00	0.00	0.00	0.00	0.00	0.00	0.00	0.00
TRINITY_DN1403599_c0_g1	0.00	0.00	63.49	0.00	0.00	0.00	0.00	0.00	0.00	0.00
TRINITY_DN140359_c0_g1	0.00	4.98	36.21	7.29	12.33	0.00	0.00	0.00	0.00	0.00
TRINITY_DN14035_c0_g1	0.00	20.91	66.93	47.85	137.24	37.17	22.23	34.19	107.49	5.02
TRINITY_DN14035_c0_g3	0.00	0.00	0.00	0.00	0.00	0.00	30.46	10.13	53.53	0.00
TRINITY_DN14035_c2_g1	0.00	0.00	0.00	0.00	77.70	0.00	0.00	0.00	0.00	0.00
TRINITY_DN14035_c3_g1	0.00	93.57	0.00	49.17	124.08	0.00	0.00	0.00	49.96	0.00
TRINITY_DN1403600_c0_g1	0.00	0.00	0.00	0.00	35.32	0.00	0.00	0.00	0.00	0.00
TRINITY_DN1403602_c0_g1	0.00	0.00	0.00	0.00	0.00	0.00	0.00	0.00	6.93	0.00
TRINITY_DN1403607_c0_g1	0.00	0.00	0.00	0.00	30.73	0.00	0.00	13.59	28.51	0.00
TRINITY_DN1403608_c0_g1	0.00	0.00	0.00	0.00	0.00	0.00	0.00	0.00	0.00	0.00
TRINITY_DN1403609_c0_g1	0.00	0.00	9.22	0.00	0.00	0.00	0.00	8.17	18.70	0.00
TRINITY_DN1403610_c0_g1	0.00	0.00	0.00	0.00	0.00	0.00	0.00	0.00	7.91	0.00
TRINITY_DN1403611_c0_g1	0.00	0.00	0.00	0.00	0.00	0.00	0.00	0.00	0.00	0.00
TRINITY_DN1403614_c0_g1	0.00	0.00	0.00	0.00	0.00	0.00	0.00	0.00	0.00	0.00
TRINITY_DN1403615_c0_g1	0.00	0.00	0.00	4.99	0.00	0.00	0.00	0.00	0.00	0.00
TRINITY_DN1403617_c0_g1	0.00	0.00	0.00	6.38	21.65	0.00	0.00	0.00	20.12	0.00
TRINITY_DN1403619_c0_g1	0.00	0.00	8.35	0.00	0.00	0.00	0.00	0.00	0.00	0.00
TRINITY_DN140361_c1_g1	0.00	0.00	0.00	6.63	5.51	0.00	0.00	0.00	10.28	0.00
TRINITY_DN140361_c2_g1	0.00	0.00	0.00	0.00	0.00	0.00	0.00	0.00	0.00	0.00
TRINITY_DN1403622_c0_g1	0.00	0.00	0.00	1.80	2.98	2.95	5.37	0.00	5.59	0.00
TRINITY_DN1403623_c0_g1	0.00	0.00	0.00	0.00	0.00	0.00	0.00	0.00	0.00	0.00
TRINITY_DN1403624_c0_g1	0.00	0.00	0.00	0.00	6.90	0.00	0.00	0.00	0.00	0.00
TRINITY_DN1403626_c0_g1	0.00	0.00	0.00	0.00	0.00	0.00	14.48	0.00	15.43	0.00
TRINITY_DN1403627_c0_g1	0.00	0.00	0.00	0.00	0.00	0.00	0.00	0.00	0.00	0.00
TRINITY_DN1403629_c0_g1	0.00	0.00	0.00	0.00	0.00	0.00	0.00	0.00	0.00	0.00
TRINITY_DN140362_c0_g1	0.00	3.55	19.47	0.00	8.66	0.00	0.00	3.82	33.49	0.00
TRINITY_DN140362_c0_g2	0.00	0.00	0.00	0.00	0.00	0.00	0.00	15.56	0.00	0.00
TRINITY_DN140362_c0_g3	0.00	0.00	0.00	0.00	0.00	0.00	0.00	0.00	0.00	0.00
TRINITY_DN140362_c0_g4	0.00	0.00	0.00	1.50	0.00	0.00	0.00	0.00	7.03	0.00
TRINITY_DN1403630_c0_g1	0.00	0.00	0.00	0.00	0.00	0.00	0.00	0.00	0.00	0.00
TRINITY_DN1403631_c0_g1	0.00	0.00	0.00	15.61	0.00	0.00	11.57	0.00	33.63	0.00
TRINITY_DN1403635_c0_g1	0.00	0.00	0.00	14.82	0.00	37.22	0.00	5.42	11.51	0.00
TRINITY_DN1403637_c0_g1	0.00	0.00	0.00	4.52	0.00	0.00	0.00	0.00	0.00	0.00
TRINITY_DN1403641_c0_g1	0.00	0.00	0.00	8.76	0.00	0.00	0.00	0.00	0.00	0.00
TRINITY_DN1403642_c0_g1	0.00	0.00	0.00	0.00	0.00	0.00	0.00	0.00	18.51	0.00
TRINITY_DN1403643_c0_g1	0.00	0.00	0.00	4.32	0.00	0.00	0.00	0.00	0.00	0.00
TRINITY_DN1403644_c0_g1	0.00	0.00	0.00	0.00	12.42	0.00	0.00	0.00	0.00	0.00
TRINITY_DN1403649_c0_g1	0.00	0.00	33.68	0.00	0.00	0.00	0.00	0.00	0.00	0.00
TRINITY_DN140364_c0_g1	0.00	0.00	0.00	0.00	11.54	0.00	0.00	0.00	0.00	0.00
TRINITY_DN140364_c3_g1	0.00	0.00	30.69	0.00	0.00	0.00	0.00	0.00	0.00	0.00
TRINITY_DN140364_c5_g1	0.00	0.00	0.00	9.62	0.00	0.00	14.27	0.00	0.00	0.00
TRINITY_DN1403653_c0_g1	0.00	0.00	0.00	0.00	5.96	0.00	0.00	0.00	0.00	0.00
TRINITY_DN1403654_c0_g1	0.00	0.00	0.00	0.00	14.82	0.00	0.00	0.00	6.90	0.00
TRINITY_DN1403655_c0_g1	0.00	13.83	0.00	0.00	0.00	0.00	0.00	7.40	0.00	0.00
TRINITY_DN1403656_c0_g1	0.00	0.00	0.00	0.00	0.00	0.00	0.00	0.00	9.34	0.00
TRINITY_DN1403657_c0_g1	0.00	0.00	0.00	0.00	0.00	0.00	0.00	9.45	0.00	0.00
TRINITY_DN1403658_c0_g1	0.00	0.00	0.00	0.00	0.00	0.00	0.00	0.00	0.00	0.00
TRINITY_DN140365_c0_g1	0.00	0.00	0.00	0.00	0.00	0.00	0.00	0.00	7.32	0.00
TRINITY_DN1403661_c0_g1	0.00	0.00	0.00	0.00	0.00	0.00	0.00	0.00	0.00	0.00
TRINITY_DN1403663_c0_g1	0.00	0.00	0.00	7.23	0.00	0.00	0.00	0.00	5.62	0.00
TRINITY_DN1403666_c0_g1	0.00	0.00	69.11	0.00	0.00	0.00	0.00	0.00	0.00	0.00
TRINITY_DN140366_c0_g1	0.00	0.00	0.00	0.00	0.00	0.00	0.00	0.00	0.00	0.00
TRINITY_DN140366_c1_g1	0.00	4.44	0.00	0.00	0.00	5.43	4.86	0.00	0.00	0.00
TRINITY_DN140366_c1_g2	0.00	0.00	0.00	2.33	3.87	0.00	0.00	0.00	7.24	0.00
TRINITY_DN140366_c2_g1	0.00	0.00	0.00	0.00	0.00	13.24	0.00	0.00	0.00	0.00
TRINITY_DN140366_c2_g2	0.00	0.00	0.00	0.00	0.00	6.41	0.00	0.00	7.28	0.00
TRINITY_DN1403670_c0_g1	7.22	0.00	0.00	0.00	0.00	0.00	0.00	0.00	7.99	0.00
TRINITY_DN1403672_c0_g1	0.00	0.00	43.98	0.00	33.55	22.32	0.00	0.00	0.00	0.00
TRINITY_DN1403674_c0_g1	0.00	0.00	0.00	0.00	16.62	0.00	0.00	0.00	0.00	0.00
TRINITY_DN1403675_c0_g1	0.00	0.00	0.00	0.00	0.00	0.00	0.00	0.00	0.00	0.00
TRINITY_DN1403677_c0_g1	0.00	0.00	0.00	0.00	0.00	0.00	0.00	0.00	0.00	0.00
TRINITY_DN140367_c0_g1	0.00	0.00	0.00	0.00	0.00	0.00	0.00	16.61	0.00	0.00
TRINITY_DN1403681_c0_g1	0.00	0.00	54.81	0.00	14.04	0.00	0.00	12.40	13.07	0.00
TRINITY_DN1403682_c0_g1	0.00	0.00	0.00	0.00	0.00	0.00	0.00	0.00	9.64	0.00
TRINITY_DN1403686_c0_g1	0.00	0.00	0.00	0.00	0.00	0.00	0.00	0.00	0.00	0.00
TRINITY_DN1403687_c0_g1	0.00	0.00	0.00	4.53	0.00	0.00	0.00	0.00	0.00	0.00
TRINITY_DN140368_c0_g1	0.00	0.00	0.00	5.64	9.54	0.00	0.00	0.00	0.00	0.00
TRINITY_DN140368_c1_g1	0.00	0.00	0.00	5.93	10.06	0.00	0.00	0.00	0.00	0.00
TRINITY_DN1403691_c0_g1	0.00	0.00	0.00	0.00	0.00	0.00	0.00	0.00	0.00	0.00
TRINITY_DN1403692_c0_g1	0.00	0.00	0.00	0.00	0.00	0.00	0.00	0.00	6.93	0.00
TRINITY_DN1403694_c0_g1	0.00	0.00	0.00	0.00	0.00	0.00	0.00	0.00	0.00	0.00
TRINITY_DN1403695_c0_g1	0.00	0.00	0.00	8.84	0.00	0.00	0.00	0.00	0.00	0.00
TRINITY_DN140369_c0_g1	0.00	0.00	0.00	0.00	0.00	0.00	0.00	0.00	0.00	0.00
TRINITY_DN14036_c0_g1	0.91	1.74	0.00	1.29	3.40	3.13	0.00	0.98	8.49	0.00
TRINITY_DN14036_c0_g2	0.00	0.00	0.00	0.00	0.00	0.00	0.00	0.00	8.68	0.00
TRINITY_DN14036_c1_g1	0.00	0.00	0.00	0.00	0.00	0.00	0.00	0.00	0.00	0.00
TRINITY_DN14036_c2_g1	0.00	0.00	12.49	0.00	0.00	0.00	11.21	11.23	0.00	0.00
TRINITY_DN14036_c3_g1	0.00	0.00	0.00	0.00	0.00	0.00	0.00	0.00	0.00	0.00
TRINITY_DN14036_c4_g1	0.00	0.00	7.61	9.90	4.91	0.00	0.00	13.56	14.35	0.00
TRINITY_DN14036_c5_g1	0.00	0.00	0.00	0.00	0.00	0.00	3.62	0.00	0.00	0.00
TRINITY_DN14036_c7_g1	0.00	0.00	0.00	7.11	0.00	0.00	0.00	0.00	11.20	0.00
TRINITY_DN1403700_c0_g1	0.00	0.00	40.12	0.00	13.72	0.00	0.00	0.00	12.72	0.00
TRINITY_DN1403703_c0_g1	0.00	0.00	0.00	0.00	21.65	0.00	0.00	0.00	0.00	0.00
TRINITY_DN1403706_c0_g1	0.00	0.00	0.00	0.00	0.00	25.44	0.00	11.23	0.00	0.00
TRINITY_DN1403709_c0_g1	0.00	0.00	0.00	0.00	0.00	0.00	0.00	0.00	0.00	0.00
TRINITY_DN140370_c0_g1	0.00	0.00	0.00	0.00	15.77	0.00	0.00	0.00	0.00	0.00
TRINITY_DN140370_c1_g1	0.00	0.00	0.00	0.00	5.51	0.00	0.00	0.00	18.51	0.00
TRINITY_DN1403713_c0_g1	0.00	0.00	0.00	0.00	0.00	0.00	0.00	0.00	6.44	0.00
TRINITY_DN1403714_c0_g1	0.00	0.00	0.00	0.00	0.00	0.00	0.00	0.00	0.00	0.00
TRINITY_DN1403717_c0_g1	0.00	0.00	0.00	7.21	24.49	0.00	0.00	0.00	11.35	0.00
TRINITY_DN1403718_c0_g1	0.00	0.00	0.00	0.00	0.00	0.00	0.00	0.00	0.00	0.00
TRINITY_DN140371_c0_g1	0.00	0.00	0.00	5.63	3.12	1.53	0.00	0.00	2.94	1.40
TRINITY_DN140371_c0_g2	0.00	0.00	0.00	5.37	0.00	0.00	0.00	0.00	0.00	0.00
TRINITY_DN1403720_c0_g1	0.00	0.00	0.00	0.00	0.00	0.00	8.53	0.00	0.00	0.00
TRINITY_DN1403723_c0_g1	0.00	0.00	0.00	9.98	51.14	0.00	0.00	0.00	0.00	0.00
TRINITY_DN1403725_c0_g1	0.00	0.00	0.00	5.61	0.00	0.00	0.00	0.00	35.33	0.00
TRINITY_DN1403726_c0_g1	0.00	0.00	0.00	0.00	0.00	15.88	0.00	0.00	0.00	0.00
TRINITY_DN140372_c0_g2	0.00	0.00	0.00	0.00	0.00	0.00	0.00	0.00	0.00	0.00
TRINITY_DN1403730_c0_g1	0.00	0.00	0.00	0.00	0.00	11.21	0.00	0.00	0.00	0.00
TRINITY_DN1403732_c0_g1	0.00	0.00	0.00	0.00	0.00	0.00	0.00	0.00	0.00	0.00
TRINITY_DN1403734_c0_g1	0.00	0.00	0.00	0.00	0.00	0.00	0.00	0.00	0.00	0.00
TRINITY_DN1403737_c0_g1	0.00	0.00	0.00	0.00	0.00	0.00	0.00	0.00	0.00	0.00
TRINITY_DN1403739_c0_g1	0.00	0.00	0.00	0.00	0.00	0.00	0.00	0.00	0.00	15.04
TRINITY_DN140373_c0_g1	0.00	0.00	0.00	0.00	0.00	0.00	0.00	0.00	0.00	0.00
TRINITY_DN1403740_c0_g1	0.00	0.00	0.00	7.53	0.00	6.31	0.00	0.00	0.00	0.00
TRINITY_DN1403741_c0_g1	0.00	31.76	38.39	0.00	0.00	0.00	0.00	0.00	0.00	0.00
TRINITY_DN1403742_c0_g1	0.00	0.00	0.00	0.00	0.00	0.00	0.00	0.00	0.00	0.00
TRINITY_DN1403743_c0_g1	0.00	28.43	0.00	6.83	0.00	34.66	0.00	0.00	0.00	0.00
TRINITY_DN1403744_c0_g1	0.00	0.00	0.00	0.00	0.00	0.00	0.00	0.00	0.00	0.00
TRINITY_DN1403746_c0_g1	0.00	0.00	20.00	0.00	0.00	0.00	0.00	0.00	0.00	0.00
TRINITY_DN1403747_c0_g1	0.00	0.00	0.00	0.00	0.00	0.00	0.00	0.00	0.00	0.00
TRINITY_DN1403748_c0_g1	0.00	0.00	0.00	0.00	0.00	0.00	0.00	0.00	0.00	0.00
TRINITY_DN140374_c0_g1	0.00	0.00	0.00	0.00	0.00	0.00	0.00	0.00	0.00	0.00
TRINITY_DN1403751_c0_g1	0.00	0.00	0.00	0.00	0.00	0.00	0.00	0.00	0.00	0.00
TRINITY_DN1403752_c0_g1	0.00	0.00	0.00	10.07	0.00	0.00	0.00	0.00	0.00	0.00
TRINITY_DN1403753_c0_g1	0.00	0.00	0.00	0.00	0.00	0.00	0.00	0.00	0.00	0.00
TRINITY_DN1403755_c0_g1	0.00	0.00	0.00	0.00	0.00	0.00	0.00	0.00	0.00	0.00
TRINITY_DN1403756_c0_g1	0.00	0.00	0.00	0.00	0.00	0.00	0.00	0.00	0.00	0.00
TRINITY_DN1403757_c0_g1	0.00	0.00	0.00	11.24	0.00	0.00	0.00	0.00	0.00	0.00
TRINITY_DN1403758_c0_g1	0.00	0.00	0.00	0.00	4.11	0.00	0.00	0.00	3.84	0.00
TRINITY_DN140375_c1_g1	0.00	0.00	0.00	0.00	0.00	0.00	0.00	10.86	0.00	0.00
TRINITY_DN1403762_c0_g1	0.00	0.00	0.00	3.24	10.77	0.00	0.00	0.00	7.58	0.00
TRINITY_DN1403766_c0_g1	0.00	0.00	0.00	0.00	3.76	0.00	0.00	0.00	0.00	0.00
TRINITY_DN140376_c0_g2	0.00	0.00	0.00	0.00	20.33	40.25	0.00	0.00	18.84	0.00
TRINITY_DN140376_c0_g3	0.00	0.00	0.00	0.00	18.54	0.00	0.00	0.00	0.00	0.00
TRINITY_DN140376_c2_g1	0.00	0.00	37.70	0.00	0.00	0.00	0.00	17.27	0.00	0.00
TRINITY_DN1403770_c0_g1	0.00	0.00	0.00	0.00	0.00	7.68	0.00	0.00	0.00	0.00
TRINITY_DN1403772_c0_g1	0.00	0.00	0.00	0.00	0.00	0.00	0.00	0.00	0.00	0.00
TRINITY_DN1403773_c0_g1	0.00	0.00	0.00	30.88	0.00	0.00	0.00	0.00	16.27	0.00
TRINITY_DN1403775_c0_g1	0.00	0.00	18.47	7.41	0.00	0.00	0.00	0.00	5.75	0.00
TRINITY_DN1403776_c0_g1	0.00	0.00	0.00	0.00	0.00	0.00	0.00	0.00	4.37	0.00
TRINITY_DN1403778_c0_g1	0.00	0.00	0.00	0.00	0.00	0.00	0.00	0.00	9.20	0.00
TRINITY_DN1403779_c0_g1	0.00	0.00	0.00	0.00	15.24	0.00	0.00	0.00	0.00	0.00
TRINITY_DN140377_c0_g1	0.00	0.00	0.00	0.00	0.00	14.11	0.00	0.00	13.10	0.00
TRINITY_DN1403781_c0_g1	0.00	0.00	16.79	0.00	0.00	0.00	0.00	0.00	0.00	0.00
TRINITY_DN1403782_c0_g1	0.00	0.00	0.00	0.00	0.00	0.00	0.00	0.00	32.54	0.00
TRINITY_DN1403788_c0_g1	0.00	0.00	0.00	0.00	0.00	0.00	0.00	0.00	0.00	0.00
TRINITY_DN1403791_c0_g1	0.00	0.00	0.00	0.00	0.00	0.00	0.00	0.00	0.00	0.00
TRINITY_DN1403792_c0_g1	0.00	0.00	0.00	0.00	12.01	0.00	0.00	0.00	0.00	0.00
TRINITY_DN1403794_c0_g1	0.00	0.00	5.62	0.00	0.00	0.00	5.06	0.00	0.00	5.00
TRINITY_DN1403797_c0_g1	0.00	0.00	28.55	0.00	29.31	0.00	0.00	0.00	0.00	0.00
TRINITY_DN140379_c0_g1	0.00	0.00	19.78	0.00	40.66	0.00	0.00	0.00	0.00	0.00
TRINITY_DN14037_c0_g1	4.15	5.90	0.97	0.00	15.14	0.00	15.22	0.00	55.19	0.75
TRINITY_DN14037_c0_g4	0.00	17.95	5.45	11.14	21.86	10.99	4.91	0.00	72.38	4.85
TRINITY_DN14037_c13_g1	0.00	0.00	0.00	0.00	0.00	0.00	0.00	0.00	42.40	0.00
TRINITY_DN14037_c17_g1	0.00	0.00	0.00	33.67	14.30	0.00	0.00	25.28	0.00	0.00
TRINITY_DN14037_c5_g1	0.00	0.00	5.96	6.00	0.00	0.00	4.48	6.07	16.39	0.00
TRINITY_DN1403801_c0_g1	0.00	0.00	0.00	0.00	0.00	10.64	0.00	0.00	0.00	0.00
TRINITY_DN1403803_c0_g1	0.00	0.00	0.00	0.00	0.00	0.00	0.00	0.00	0.00	0.00
TRINITY_DN1403805_c0_g1	0.00	0.00	0.00	0.00	0.00	0.00	0.00	0.00	0.00	0.00
TRINITY_DN1403807_c0_g1	0.00	0.00	0.00	0.00	16.01	0.00	0.00	0.00	0.00	0.00
TRINITY_DN1403814_c0_g1	0.00	0.00	0.00	16.58	14.11	0.00	0.00	0.00	0.00	0.00
TRINITY_DN1403815_c0_g1	0.00	0.00	5.56	0.00	0.00	0.00	0.00	0.00	0.00	0.00
TRINITY_DN1403816_c0_g1	0.00	0.00	0.00	0.00	0.00	0.00	0.00	0.00	0.00	0.00
TRINITY_DN1403817_c0_g1	0.00	0.00	9.03	1.70	0.00	0.00	0.00	0.00	0.00	0.00
TRINITY_DN1403819_c0_g1	0.00	0.00	0.00	0.00	0.00	15.88	0.00	0.00	0.00	0.00
TRINITY_DN140381_c0_g1	0.00	0.00	0.00	6.07	0.00	0.00	9.09	0.00	47.87	0.00
TRINITY_DN140381_c0_g2	0.00	0.00	0.00	0.00	0.00	0.00	0.00	0.00	0.00	0.00
TRINITY_DN140381_c1_g1	0.00	0.00	0.00	0.00	34.59	0.00	0.00	0.00	0.00	0.00
TRINITY_DN1403820_c0_g1	0.00	0.00	0.00	0.00	0.00	0.00	0.00	0.00	0.00	0.00
TRINITY_DN1403822_c0_g1	0.00	0.00	0.00	0.00	0.00	0.00	0.00	0.00	0.00	0.00
TRINITY_DN1403823_c0_g1	0.00	0.00	0.00	5.28	0.00	0.00	0.00	0.00	0.00	0.00
TRINITY_DN1403824_c0_g1	0.00	0.00	0.00	17.09	0.00	0.00	0.00	0.00	13.50	0.00
TRINITY_DN1403825_c0_g1	0.00	31.29	0.00	0.00	0.00	0.00	0.00	0.00	0.00	0.00
TRINITY_DN1403827_c0_g1	0.00	0.00	0.00	0.00	0.00	0.00	0.00	0.00	13.50	0.00
TRINITY_DN1403829_c0_g1	0.00	0.00	0.00	0.00	0.00	0.00	0.00	0.00	0.00	0.00
TRINITY_DN140382_c0_g1	0.00	0.00	0.00	0.00	0.00	0.00	0.00	0.00	0.00	0.00
TRINITY_DN140382_c0_g3	0.00	0.00	0.00	0.00	0.00	0.00	0.00	0.00	0.00	0.00
TRINITY_DN140382_c1_g1	0.00	0.00	19.19	11.57	19.84	0.00	0.00	0.00	0.00	0.00
TRINITY_DN140382_c2_g1	0.00	0.00	0.00	0.00	0.00	0.00	0.00	0.00	0.00	0.00
TRINITY_DN140382_c4_g1	0.00	0.00	0.00	0.00	0.00	0.00	0.00	0.00	0.00	11.85
TRINITY_DN140382_c5_g1	0.00	0.00	41.62	0.00	0.00	0.00	0.00	0.00	0.00	0.00
TRINITY_DN140382_c6_g1	0.00	0.00	0.00	20.14	17.21	0.00	0.00	0.00	0.00	0.00
TRINITY_DN1403831_c0_g1	0.00	0.00	0.00	0.00	0.00	0.00	0.00	0.00	0.00	0.00
TRINITY_DN1403832_c0_g1	0.00	0.00	0.00	0.00	0.00	0.00	0.00	0.00	0.00	0.00
TRINITY_DN1403833_c0_g1	0.00	0.00	0.00	0.00	0.00	0.00	0.00	9.56	10.12	0.00
TRINITY_DN1403836_c0_g1	0.00	0.00	0.00	0.00	7.67	0.00	0.00	0.00	0.00	0.00
TRINITY_DN1403838_c0_g1	0.00	0.00	0.00	0.00	0.00	0.00	0.00	0.00	0.00	0.00
TRINITY_DN140383_c1_g1	0.00	0.00	0.00	0.00	0.00	0.00	0.00	0.00	0.00	0.00
TRINITY_DN1403842_c0_g1	0.00	0.00	0.00	0.00	0.00	0.00	0.00	0.00	0.00	0.00
TRINITY_DN1403843_c0_g1	0.00	0.00	0.00	0.00	0.00	0.00	0.00	0.00	15.17	0.00
TRINITY_DN1403845_c0_g1	0.00	0.00	0.00	0.00	19.55	6.56	0.00	5.72	0.00	0.00
TRINITY_DN1403846_c0_g1	0.00	0.00	0.00	0.00	0.00	0.00	0.00	0.00	10.37	0.00
TRINITY_DN1403847_c0_g1	0.00	0.00	18.26	0.00	0.00	0.00	0.00	0.00	17.15	0.00
TRINITY_DN140384_c1_g1	0.00	0.00	0.00	0.00	0.00	0.00	0.00	0.00	0.00	0.00
TRINITY_DN1403850_c0_g1	0.00	0.00	0.00	0.00	0.00	0.00	0.00	0.00	0.00	0.00
TRINITY_DN1403851_c0_g1	0.00	0.00	0.00	3.18	0.00	0.00	0.00	0.00	4.94	4.68
TRINITY_DN1403853_c0_g1	0.00	0.00	0.00	0.00	0.00	0.00	0.00	0.00	0.00	0.00
TRINITY_DN1403854_c0_g1	0.00	0.00	0.00	0.00	0.00	0.00	0.00	0.00	0.00	0.00
TRINITY_DN1403858_c0_g1	0.00	0.00	0.00	0.00	0.00	0.00	0.00	0.00	20.61	0.00
TRINITY_DN1403860_c0_g1	0.00	0.00	0.00	0.00	20.33	0.00	0.00	0.00	18.84	0.00
TRINITY_DN1403863_c0_g1	0.00	0.00	0.00	9.39	0.00	0.00	0.00	0.00	0.00	0.00
TRINITY_DN1403864_c0_g1	0.00	0.00	0.00	0.00	0.00	0.00	0.00	0.00	9.70	0.00
TRINITY_DN1403866_c0_g1	0.00	0.00	0.00	0.00	16.76	0.00	0.00	0.00	46.28	0.00
TRINITY_DN1403868_c0_g1	0.00	0.00	0.00	0.00	0.00	0.00	0.00	0.00	0.00	0.00
TRINITY_DN140386_c0_g1	0.00	0.00	0.00	0.00	0.00	0.00	0.00	0.00	13.12	0.00
TRINITY_DN1403870_c0_g1	0.00	0.00	0.00	0.00	0.00	0.00	0.00	0.00	0.00	0.00
TRINITY_DN1403873_c0_g1	0.00	0.00	0.00	10.67	0.00	0.00	0.00	0.00	0.00	0.00
TRINITY_DN1403875_c0_g1	0.00	0.00	0.00	0.00	0.00	0.00	0.00	0.00	0.00	0.00
TRINITY_DN1403876_c0_g1	0.00	0.00	0.00	0.00	0.00	0.00	0.00	0.00	0.00	0.00
TRINITY_DN1403880_c0_g1	0.00	0.00	0.00	0.00	0.00	0.00	0.00	0.00	22.11	0.00
TRINITY_DN1403886_c0_g1	0.00	0.00	0.00	0.00	0.00	0.00	0.00	0.00	0.00	0.00
TRINITY_DN1403887_c0_g1	0.00	0.00	0.00	0.00	0.00	0.00	0.00	0.00	13.91	0.00
TRINITY_DN1403889_c0_g1	0.00	0.00	0.00	0.00	0.00	0.00	0.00	9.17	0.00	0.00
TRINITY_DN1403890_c0_g1	0.00	0.00	0.00	0.00	29.11	0.00	0.00	0.00	56.71	0.00
TRINITY_DN1403891_c0_g1	0.00	0.00	0.00	0.00	0.00	0.00	0.00	0.00	0.00	0.00
TRINITY_DN1403893_c0_g1	0.00	0.00	0.00	0.00	0.00	0.00	0.00	0.00	0.00	0.00
TRINITY_DN1403894_c0_g1	0.00	0.00	6.10	0.00	0.00	0.00	0.00	0.00	5.71	0.00
TRINITY_DN1403895_c0_g1	0.00	0.00	0.00	0.00	20.25	0.00	0.00	0.00	0.00	0.00
TRINITY_DN1403897_c0_g1	0.00	0.00	2.93	2.78	29.80	0.00	5.35	0.00	0.00	0.00
TRINITY_DN1403898_c0_g1	0.00	0.00	6.05	0.00	0.00	0.00	0.00	0.00	5.66	0.00
TRINITY_DN140389_c0_g1	0.00	0.00	10.36	0.00	10.18	0.00	0.00	0.00	0.00	0.00
TRINITY_DN14038_c0_g1	0.00	32.19	92.91	81.34	173.10	56.82	32.73	53.12	333.98	28.27
TRINITY_DN14038_c11_g1	0.00	0.00	0.00	0.00	0.00	0.00	0.00	0.00	0.00	0.00
TRINITY_DN14038_c12_g1	0.00	0.00	0.00	0.00	0.00	0.00	0.00	0.00	0.00	0.00
TRINITY_DN14038_c14_g1	7.47	0.00	17.60	0.00	0.00	0.00	0.00	7.76	0.00	0.00
TRINITY_DN14038_c1_g1	0.00	0.00	18.78	42.00	0.00	0.00	35.53	0.00	0.00	0.00
TRINITY_DN14038_c5_g1	0.00	0.00	0.00	10.76	0.00	0.00	0.00	10.49	19.21	0.00
TRINITY_DN14038_c7_g1	0.00	0.00	0.00	7.16	20.14	0.00	0.00	0.00	12.54	0.00
TRINITY_DN1403901_c0_g1	0.00	0.00	0.00	9.15	0.00	0.00	0.00	0.00	0.00	0.00
TRINITY_DN1403904_c0_g1	0.00	0.00	0.00	4.45	0.00	0.00	0.00	0.00	6.93	0.00
TRINITY_DN1403905_c0_g1	0.00	15.00	0.00	0.00	18.34	0.00	0.00	0.00	0.00	0.00
TRINITY_DN1403906_c0_g1	0.00	0.00	0.00	7.26	0.00	0.00	0.00	0.00	30.86	0.00
TRINITY_DN1403907_c0_g1	0.00	0.00	0.00	0.00	0.00	0.00	0.00	0.00	0.00	0.00
TRINITY_DN1403909_c0_g1	0.00	0.00	6.45	0.00	0.00	0.00	0.00	0.00	0.00	0.00
TRINITY_DN140390_c1_g1	0.00	0.00	0.00	0.00	0.00	0.00	0.00	0.00	0.00	0.00
TRINITY_DN1403910_c0_g1	0.00	0.00	0.00	0.00	0.00	0.00	0.00	0.00	0.00	0.00
TRINITY_DN1403911_c0_g1	0.00	29.69	0.00	16.11	0.00	0.00	0.00	0.00	8.43	0.00
TRINITY_DN1403917_c0_g1	0.00	0.00	0.00	0.00	0.00	0.00	0.00	0.00	0.00	0.00
TRINITY_DN1403918_c0_g1	0.00	0.00	7.76	0.00	15.57	0.00	0.00	0.00	0.00	0.00
TRINITY_DN1403919_c0_g1	0.00	0.00	0.00	0.00	0.00	0.00	0.00	0.00	0.00	0.00
TRINITY_DN140391_c0_g1	0.00	0.00	4.95	0.00	4.97	0.00	0.00	4.37	18.56	0.00
TRINITY_DN140391_c1_g1	0.00	7.90	0.00	0.00	0.00	0.00	0.00	8.46	0.00	0.00
TRINITY_DN140391_c2_g1	0.00	0.00	0.00	0.00	0.00	0.00	0.00	0.00	0.00	0.00
TRINITY_DN140391_c2_g2	0.00	0.00	0.00	0.00	0.00	0.00	0.00	0.00	8.66	0.00
TRINITY_DN140391_c7_g1	0.00	8.22	9.90	0.00	0.00	0.00	0.00	1.82	1.90	0.00
TRINITY_DN140391_c8_g1	0.00	0.00	0.00	0.00	0.00	0.00	0.00	0.00	0.00	0.00
TRINITY_DN140391_c9_g1	0.00	0.00	0.00	0.00	0.00	0.00	0.00	0.00	0.00	0.00
TRINITY_DN1403921_c0_g1	0.00	15.70	0.00	0.00	0.00	0.00	0.00	0.00	8.93	0.00
TRINITY_DN1403922_c0_g1	0.00	0.00	0.00	0.00	0.00	0.00	0.00	0.00	0.00	0.00
TRINITY_DN1403923_c0_g1	0.00	0.00	0.00	5.42	4.50	0.00	0.00	0.00	4.21	0.00
TRINITY_DN1403925_c0_g1	0.00	0.00	0.00	0.00	0.00	0.00	0.00	0.00	0.00	0.00
TRINITY_DN1403927_c0_g1	0.00	0.00	20.24	0.00	0.00	0.00	0.00	0.00	9.52	0.00
TRINITY_DN1403933_c0_g1	0.00	32.73	0.00	0.00	0.00	0.00	0.00	0.00	0.00	0.00
TRINITY_DN1403934_c0_g1	0.00	0.00	0.00	0.00	0.00	0.00	0.00	0.00	0.00	0.00
TRINITY_DN1403935_c0_g1	0.00	0.00	0.00	0.00	0.00	0.00	0.00	0.00	9.40	0.00
TRINITY_DN1403936_c0_g1	0.00	0.00	0.00	0.00	0.00	0.00	0.00	0.00	37.87	0.00
TRINITY_DN1403938_c0_g1	0.00	0.00	0.00	0.00	0.00	0.00	0.00	0.00	0.00	0.00
TRINITY_DN1403940_c0_g1	0.00	0.00	0.00	0.00	0.00	0.00	0.00	16.28	17.01	0.00
TRINITY_DN1403942_c0_g1	0.00	0.00	0.00	0.00	0.00	0.00	0.00	0.00	0.00	0.00
TRINITY_DN1403943_c0_g1	0.00	0.00	0.00	0.00	0.00	10.02	0.00	0.00	9.30	0.00
TRINITY_DN1403945_c0_g1	0.00	0.00	0.00	0.00	0.00	0.00	0.00	11.92	0.00	0.00
TRINITY_DN1403947_c0_g1	0.00	0.00	0.00	0.00	6.57	0.00	0.00	0.00	0.00	0.00
TRINITY_DN1403948_c0_g1	0.00	0.00	42.52	0.00	0.00	0.00	0.00	0.00	0.00	0.00
TRINITY_DN1403949_c0_g1	0.00	0.00	0.00	0.00	0.00	0.00	0.00	0.00	0.00	0.00
TRINITY_DN140394_c0_g1	0.00	0.00	0.00	0.00	0.00	0.00	0.00	0.00	0.00	0.00
TRINITY_DN1403951_c0_g1	0.00	0.00	0.00	0.00	0.00	0.00	14.40	0.00	37.66	0.00
TRINITY_DN1403956_c0_g1	0.00	0.00	0.00	0.00	0.00	0.00	0.00	0.00	9.14	0.00
TRINITY_DN1403958_c0_g1	0.00	0.00	7.24	0.00	0.00	0.00	0.00	6.36	27.09	0.00
TRINITY_DN140395_c0_g1	0.00	8.52	9.82	18.37	53.26	0.00	0.00	7.36	9.87	11.27
TRINITY_DN140395_c0_g2	0.00	55.83	45.98	52.46	106.74	10.77	28.51	0.30	179.31	0.00
TRINITY_DN140395_c3_g1	13.09	10.38	37.83	1022.79	32.02	25.45	0.00	11.25	15.22	5.62
TRINITY_DN1403960_c0_g1	0.00	0.00	0.00	0.00	4.76	0.00	0.00	0.00	0.00	0.00
TRINITY_DN1403963_c0_g1	0.00	0.00	0.00	0.00	0.00	17.53	0.00	0.00	0.00	0.00
TRINITY_DN1403965_c0_g1	0.00	0.00	0.00	0.00	0.00	0.00	0.00	0.00	0.00	0.00
TRINITY_DN1403968_c0_g1	0.00	0.00	0.00	0.00	0.00	0.00	0.00	0.00	0.00	0.00
TRINITY_DN140396_c1_g1	0.00	0.00	21.99	0.00	11.18	0.00	0.00	0.00	0.00	0.00
TRINITY_DN140396_c2_g1	0.00	0.00	0.00	0.00	0.00	0.00	0.00	0.00	0.00	0.00
TRINITY_DN140396_c4_g2	0.00	0.00	0.00	0.00	0.00	0.00	0.00	0.00	0.00	0.00
TRINITY_DN140396_c5_g1	0.00	5.11	0.00	0.00	8.38	0.00	0.00	0.00	0.00	0.00
TRINITY_DN140396_c9_g1	0.00	0.00	0.00	0.00	0.00	0.00	0.00	0.00	0.00	0.00
TRINITY_DN1403971_c0_g1	0.00	0.00	0.00	0.00	0.00	0.00	0.00	0.00	0.00	0.00
TRINITY_DN1403975_c0_g1	0.00	0.00	0.00	0.00	0.00	0.00	0.00	0.00	0.00	0.00
TRINITY_DN1403976_c0_g1	0.00	0.00	0.00	0.00	0.00	0.00	0.00	0.00	0.00	0.00
TRINITY_DN1403977_c0_g1	0.00	0.00	0.00	0.00	0.00	0.00	0.00	0.00	10.31	0.00
TRINITY_DN140397_c0_g1	0.00	0.00	0.00	0.00	0.00	11.76	0.00	0.00	14.37	0.00
TRINITY_DN140397_c1_g1	0.00	0.00	0.00	0.00	0.00	0.00	0.00	0.00	12.36	0.00
TRINITY_DN1403986_c0_g1	0.00	0.00	0.00	0.00	0.00	0.00	0.00	0.00	0.00	0.00
TRINITY_DN1403990_c0_g1	0.00	0.00	0.00	0.00	0.00	0.00	0.00	0.00	0.00	0.00
TRINITY_DN1403993_c0_g1	0.00	0.00	0.00	15.93	17.92	0.00	0.00	0.00	0.00	0.00
TRINITY_DN1403996_c0_g1	0.00	0.00	9.08	0.00	0.00	0.00	0.00	0.00	0.00	0.00
TRINITY_DN1403997_c0_g1	0.00	0.00	0.00	0.00	0.00	0.00	0.00	0.00	0.00	0.00
TRINITY_DN14039_c0_g1	7.31	28.43	17.22	30.91	52.11	17.43	15.39	0.00	48.44	0.00
TRINITY_DN1403_c0_g1	0.00	20.04	0.00	3.80	0.00	0.00	21.46	6.61	110.76	0.00
TRINITY_DN1403_c0_g2	0.00	14.60	0.00	37.53	22.36	0.00	12.07	0.00	85.07	5.98
TRINITY_DN1404000_c0_g1	0.00	0.00	0.00	0.00	0.00	0.00	0.00	0.00	0.00	0.00
TRINITY_DN1404001_c0_g1	0.00	0.00	0.00	0.00	0.00	0.00	0.00	0.00	0.00	0.00
TRINITY_DN1404003_c0_g1	0.00	0.00	0.00	0.00	0.00	0.00	0.00	0.00	0.00	0.00
TRINITY_DN1404005_c0_g1	0.00	0.00	0.00	0.00	0.00	0.00	0.00	0.00	0.00	0.00
TRINITY_DN1404010_c0_g1	0.00	0.00	0.00	0.00	32.47	8.14	0.00	0.00	0.00	0.00
TRINITY_DN1404012_c0_g1	0.00	0.00	12.74	0.00	4.03	25.94	0.00	0.00	0.00	0.00
TRINITY_DN1404016_c0_g1	0.00	0.00	0.00	0.00	17.21	0.00	0.00	0.00	0.00	0.00
TRINITY_DN1404018_c0_g1	0.00	0.00	0.00	0.00	0.00	0.00	0.00	0.00	0.00	0.00
TRINITY_DN1404019_c0_g1	0.00	0.00	0.00	10.95	74.93	0.00	16.19	0.00	0.00	0.00
TRINITY_DN140401_c0_g1	0.00	0.00	0.00	0.00	0.00	0.00	0.00	0.00	29.82	0.00
TRINITY_DN140401_c1_g1	0.00	0.00	0.00	0.00	8.34	0.00	0.00	0.00	0.00	0.00
TRINITY_DN1404020_c0_g1	0.00	0.00	13.30	0.00	27.31	0.00	0.00	0.00	0.00	0.00
TRINITY_DN1404021_c0_g1	0.00	0.00	0.00	0.00	0.00	0.00	0.00	0.00	16.85	0.00
TRINITY_DN1404023_c0_g1	0.00	13.37	0.00	0.00	32.95	16.26	0.00	0.00	60.70	0.00
TRINITY_DN1404027_c0_g1	0.00	13.75	0.00	0.00	0.00	0.00	0.00	0.00	7.83	0.00
TRINITY_DN140402_c0_g1	0.00	0.00	0.00	0.00	0.00	0.00	0.00	0.00	0.00	0.00
TRINITY_DN1404031_c0_g1	0.00	0.00	0.00	0.00	0.00	0.00	0.00	0.00	13.61	0.00
TRINITY_DN1404033_c0_g1	0.00	11.43	0.00	0.00	0.00	0.00	0.00	0.00	0.00	12.20
TRINITY_DN1404036_c0_g1	0.00	0.00	0.00	3.61	0.00	6.05	0.00	0.00	5.62	0.00
TRINITY_DN1404037_c0_g1	0.00	0.00	0.00	0.00	0.00	0.00	0.00	0.00	0.00	0.00
TRINITY_DN1404038_c0_g1	0.00	0.00	0.00	0.00	0.00	0.00	0.00	0.00	0.00	0.00
TRINITY_DN140403_c0_g1	17.05	15.66	18.87	3087.53	38.92	38.52	50.39	17.31	54.00	83.85
TRINITY_DN140403_c3_g1	0.00	0.00	0.00	0.00	0.00	0.00	0.00	0.00	0.00	0.00
TRINITY_DN1404040_c0_g1	0.00	0.00	24.93	0.00	0.00	0.00	0.00	0.00	0.00	0.00
TRINITY_DN1404042_c0_g1	0.00	0.00	72.83	0.00	0.00	0.00	0.00	0.00	0.00	0.00
TRINITY_DN1404044_c0_g1	0.00	0.00	0.00	0.00	0.00	0.00	0.00	0.00	0.00	0.00
TRINITY_DN1404045_c0_g1	0.00	0.00	0.00	0.00	0.00	0.00	0.00	0.00	0.00	8.57
TRINITY_DN1404046_c0_g1	0.00	0.00	0.00	0.00	0.00	0.00	0.00	0.00	0.00	0.00
TRINITY_DN1404048_c0_g1	0.00	0.00	0.00	0.00	0.00	13.55	0.00	0.00	12.62	0.00
TRINITY_DN1404049_c0_g1	0.00	0.00	0.00	0.00	0.00	0.00	0.00	0.00	0.00	0.00
TRINITY_DN1404051_c0_g1	0.00	0.00	21.28	0.00	10.82	0.00	0.00	0.00	0.00	0.00
TRINITY_DN1404052_c0_g1	0.00	0.00	0.00	0.00	0.00	0.00	0.00	0.00	0.00	0.00
TRINITY_DN1404053_c0_g1	0.00	0.00	0.00	0.00	0.00	0.00	0.00	0.00	0.00	0.00
TRINITY_DN1404055_c0_g1	0.00	0.00	0.00	0.00	0.00	0.00	0.00	0.00	0.00	0.00
TRINITY_DN1404057_c0_g1	0.00	0.00	0.00	0.00	0.00	0.00	0.00	0.00	0.00	0.00
TRINITY_DN1404058_c0_g1	0.00	0.00	0.00	9.26	7.79	0.00	0.00	0.00	0.00	0.00
TRINITY_DN1404059_c0_g1	0.00	0.00	0.00	0.00	0.00	0.00	0.00	0.00	9.14	0.00
TRINITY_DN1404061_c0_g1	0.00	0.00	0.00	0.00	0.00	16.26	0.00	0.00	0.00	0.00
TRINITY_DN1404064_c0_g1	0.00	0.00	0.00	0.00	0.00	0.00	0.00	0.00	0.00	0.00
TRINITY_DN1404064_c1_g1	0.00	0.00	0.00	8.11	0.00	0.00	0.00	0.00	0.00	0.00
TRINITY_DN1404067_c0_g1	0.00	0.00	0.00	0.00	0.00	0.00	0.00	0.00	0.00	0.00
TRINITY_DN140406_c0_g1	0.00	0.00	0.00	0.00	86.49	28.66	0.00	0.00	0.00	0.00
TRINITY_DN1404070_c0_g1	0.00	0.00	14.73	0.00	0.00	0.00	0.00	0.00	14.01	0.00
TRINITY_DN1404071_c0_g1	0.00	0.00	0.00	0.00	0.00	0.00	13.08	0.00	13.91	0.00
TRINITY_DN1404072_c0_g1	0.00	0.00	0.00	0.00	0.00	0.00	0.00	0.00	0.00	0.00
TRINITY_DN1404074_c0_g1	17.43	185.42	40.67	303.74	268.06	10.30	27.27	72.43	1206.30	26.99
TRINITY_DN1404075_c0_g1	0.00	0.00	0.00	0.00	0.00	0.00	0.00	0.00	0.00	0.00
TRINITY_DN1404076_c0_g1	0.00	0.00	0.00	0.00	0.00	0.00	0.00	0.00	16.85	0.00
TRINITY_DN1404077_c0_g1	0.00	0.00	0.00	2.76	0.00	4.59	0.00	0.00	0.00	0.00
TRINITY_DN1404078_c0_g1	0.00	0.00	0.00	0.00	0.00	0.00	0.00	0.00	0.00	0.00
TRINITY_DN1404079_c0_g1	0.00	0.00	0.00	0.00	0.00	0.00	16.12	0.00	17.16	0.00
TRINITY_DN140407_c0_g1	0.00	27.07	0.00	62.56	20.52	0.00	6.36	40.24	110.40	0.00
TRINITY_DN140407_c0_g2	0.00	0.00	0.00	0.00	15.24	0.00	0.00	0.00	14.13	0.00
TRINITY_DN1404080_c0_g1	0.00	0.00	0.00	0.00	0.00	0.00	0.00	0.00	0.00	5.02
TRINITY_DN1404084_c0_g1	0.00	0.00	0.00	7.29	0.00	0.00	0.00	0.00	11.45	0.00
TRINITY_DN1404087_c0_g1	0.00	6.06	0.00	2.23	0.00	0.00	0.00	0.00	0.00	0.00
TRINITY_DN1404088_c0_g1	0.00	0.00	0.00	2.22	0.00	0.00	0.00	0.00	0.00	0.00
TRINITY_DN140408_c0_g2	0.00	31.29	0.00	0.00	0.00	0.00	0.00	0.00	0.00	0.00
TRINITY_DN1404090_c0_g1	0.00	0.00	0.00	0.00	0.00	0.00	0.00	0.00	0.00	0.00
TRINITY_DN1404091_c0_g1	0.00	0.00	0.00	0.00	0.00	0.00	0.00	0.00	0.00	0.00
TRINITY_DN1404092_c0_g1	0.00	0.00	0.00	0.00	0.00	0.00	0.00	0.00	11.67	0.00
TRINITY_DN1404098_c0_g1	0.00	0.00	0.00	0.00	0.00	0.00	0.00	0.00	16.06	0.00
TRINITY_DN140409_c0_g1	0.00	0.00	0.00	0.00	0.00	0.00	0.00	0.00	0.00	0.00
TRINITY_DN14040_c0_g1	0.00	31.10	22.70	4.53	0.00	7.64	6.75	0.00	49.45	0.00
TRINITY_DN14040_c1_g1	0.00	3.61	17.10	0.00	0.00	0.00	0.00	0.00	0.00	0.00
TRINITY_DN14040_c2_g1	2.87	25.30	76.27	62.54	87.93	44.23	22.67	18.50	91.23	0.76
TRINITY_DN14040_c3_g1	0.00	0.00	0.00	0.00	0.00	0.00	0.00	0.00	15.98	0.00
TRINITY_DN14040_c6_g1	0.00	0.00	0.00	0.00	0.00	0.00	0.00	0.00	28.37	0.00
TRINITY_DN1404100_c0_g1	0.00	0.00	0.00	0.00	0.00	0.00	0.00	0.00	0.00	0.00
TRINITY_DN1404101_c0_g1	0.00	0.00	0.00	0.00	0.00	0.00	0.00	0.00	0.00	0.00
TRINITY_DN1404102_c0_g1	0.00	18.84	0.00	0.00	0.00	0.00	0.00	0.00	21.41	0.00
TRINITY_DN1404105_c0_g1	0.00	0.00	0.00	7.26	12.33	0.00	0.00	0.00	0.00	0.00
TRINITY_DN1404106_c0_g1	0.00	0.00	0.00	0.00	19.84	0.00	0.00	17.60	18.33	0.00
TRINITY_DN1404108_c0_g1	0.00	0.00	0.00	8.02	27.24	0.00	0.00	0.00	0.00	0.00
TRINITY_DN1404109_c0_g1	0.00	0.00	0.00	0.00	0.00	0.00	0.00	0.00	10.64	0.00
TRINITY_DN140410_c1_g1	0.00	0.00	0.00	0.00	0.00	0.00	0.00	0.00	3.78	0.00
TRINITY_DN140410_c2_g1	0.00	0.00	19.57	0.00	0.00	0.00	0.00	0.00	0.00	0.00
TRINITY_DN1404114_c0_g1	0.00	0.00	0.00	0.00	0.00	0.00	0.00	0.00	42.30	0.00
TRINITY_DN1404115_c0_g1	0.00	0.00	0.00	22.08	0.00	0.00	0.00	0.00	0.00	0.00
TRINITY_DN1404118_c0_g1	0.00	0.00	0.00	0.00	0.00	0.00	0.00	0.00	0.00	0.00
TRINITY_DN1404119_c0_g1	0.00	0.00	0.00	0.00	0.00	0.00	0.00	0.00	0.00	0.00
TRINITY_DN1404120_c0_g1	0.00	0.00	8.69	5.21	0.00	0.00	0.00	0.00	0.00	0.00
TRINITY_DN1404121_c0_g1	0.00	20.76	0.00	0.00	0.00	0.00	0.00	0.00	0.00	0.00
TRINITY_DN1404123_c0_g1	0.00	0.00	0.00	0.00	75.61	0.00	0.00	0.00	0.00	0.00
TRINITY_DN1404127_c0_g1	0.00	0.00	0.00	0.00	0.00	0.00	0.00	0.00	0.00	0.00
TRINITY_DN1404128_c0_g1	0.00	0.00	0.00	0.00	0.00	0.00	0.00	0.00	0.00	0.00
TRINITY_DN1404130_c0_g1	0.00	0.00	0.00	0.00	0.00	0.00	0.00	0.00	0.00	0.00
TRINITY_DN1404132_c0_g1	0.00	0.00	0.00	0.00	0.00	0.00	0.00	0.00	0.00	0.00
TRINITY_DN1404134_c0_g1	0.00	0.00	0.00	0.00	0.00	0.00	0.00	0.00	0.00	0.00
TRINITY_DN1404135_c0_g1	0.00	0.00	74.79	0.00	19.24	0.00	16.60	0.00	0.00	0.00
TRINITY_DN1404136_c0_g1	0.00	0.00	0.00	0.00	0.00	0.00	0.00	0.00	11.75	0.00
TRINITY_DN1404137_c0_g1	0.00	4.18	0.00	0.00	10.57	0.00	0.00	0.00	9.55	0.00
TRINITY_DN1404138_c0_g1	0.00	0.00	0.00	0.00	0.00	0.00	0.00	0.00	0.00	0.00
TRINITY_DN1404139_c0_g1	0.00	0.00	0.00	0.00	0.00	0.00	6.51	0.00	0.00	0.00
TRINITY_DN140413_c0_g2	0.00	12.03	9.82	0.00	0.00	0.00	4.44	0.00	8.96	0.00
TRINITY_DN1404141_c0_g1	0.00	0.00	5.83	0.00	58.36	0.00	0.00	5.14	5.45	0.00
TRINITY_DN1404144_c0_g1	0.00	0.00	0.00	0.00	0.00	0.00	0.00	0.00	0.00	0.00
TRINITY_DN1404146_c0_g1	0.00	0.00	0.00	0.00	0.00	28.66	0.00	0.00	0.00	0.00
TRINITY_DN1404148_c0_g1	0.00	0.00	0.00	0.00	0.00	0.00	0.00	0.00	0.00	0.00
TRINITY_DN140414_c0_g1	0.00	0.00	0.00	39.18	16.76	0.00	0.00	0.00	15.43	0.00
TRINITY_DN140414_c1_g1	0.00	0.00	16.12	11.77	20.16	0.00	0.00	0.00	0.00	0.00
TRINITY_DN1404152_c0_g1	0.00	0.00	0.00	0.00	0.00	17.15	0.00	0.00	0.00	0.00
TRINITY_DN1404153_c0_g1	0.00	0.00	10.05	0.00	0.00	10.16	0.00	0.00	0.00	0.00
TRINITY_DN1404154_c0_g1	0.00	0.00	0.00	0.00	0.00	0.00	0.00	0.00	0.00	0.00
TRINITY_DN1404157_c0_g1	0.00	0.00	0.00	6.22	4.14	0.00	0.00	0.00	3.90	0.00
TRINITY_DN1404158_c0_g1	0.00	0.00	14.97	0.00	0.00	0.00	0.00	13.59	0.00	0.00
TRINITY_DN1404159_c0_g1	0.00	0.00	0.00	0.00	0.00	0.00	0.00	0.00	19.53	0.00
TRINITY_DN1404161_c0_g1	0.00	0.00	0.00	0.00	0.00	0.00	0.00	0.00	0.00	0.00
TRINITY_DN1404163_c0_g1	0.00	0.00	0.00	0.00	0.00	0.00	0.00	0.00	0.00	0.00
TRINITY_DN1404164_c0_g1	0.00	0.00	0.00	0.00	10.31	0.00	0.00	0.00	0.00	0.00
TRINITY_DN1404169_c0_g1	0.00	0.00	0.00	0.00	0.00	0.00	0.00	0.00	0.00	0.00
TRINITY_DN1404172_c0_g1	0.00	0.00	8.09	0.00	0.00	0.00	14.47	7.13	0.00	0.00
TRINITY_DN1404173_c0_g1	0.00	0.00	0.00	2.35	0.00	0.00	0.00	0.00	7.30	0.00
TRINITY_DN1404174_c0_g1	0.00	0.00	0.00	0.00	0.00	0.00	0.00	0.00	0.00	0.00
TRINITY_DN1404175_c0_g1	0.00	0.00	0.00	0.00	0.00	0.00	0.00	0.00	21.53	0.00
TRINITY_DN1404177_c0_g1	0.00	0.00	0.00	0.00	35.32	17.40	0.00	0.00	16.27	0.00
TRINITY_DN1404178_c0_g1	0.00	0.00	0.00	0.00	0.00	0.00	0.00	0.00	0.00	11.77
TRINITY_DN1404179_c0_g1	0.00	0.00	0.00	0.00	0.00	0.00	0.00	0.00	0.00	0.00
TRINITY_DN140417_c1_g1	0.00	0.00	0.00	0.00	0.00	0.00	0.00	0.00	0.00	0.00
TRINITY_DN1404181_c0_g1	0.00	0.00	0.00	0.00	0.00	0.00	0.00	0.00	0.00	0.00
TRINITY_DN1404183_c0_g1	0.00	0.00	0.00	0.00	4.45	0.00	8.02	0.00	4.16	0.00
TRINITY_DN1404184_c0_g1	0.00	0.00	0.00	0.00	0.00	0.00	0.00	0.00	0.00	0.00
TRINITY_DN1404186_c0_g1	0.00	0.00	10.05	0.00	0.00	0.00	0.00	0.00	0.00	0.00
TRINITY_DN1404187_c0_g1	0.00	0.00	0.00	0.00	0.00	0.00	0.00	0.00	0.00	0.00
TRINITY_DN1404188_c0_g1	0.00	0.00	0.00	0.00	0.00	0.00	0.00	0.00	16.85	0.00
TRINITY_DN1404191_c0_g1	0.00	0.00	0.00	0.00	0.00	0.00	0.00	0.00	0.00	0.00
TRINITY_DN1404193_c0_g1	0.00	0.00	0.00	0.00	0.00	0.00	0.00	0.00	0.00	0.00
TRINITY_DN1404194_c0_g1	0.00	0.00	0.00	0.00	27.00	0.00	0.00	0.00	12.54	0.00
TRINITY_DN1404198_c0_g1	0.00	0.00	0.00	8.69	0.00	0.00	0.00	0.00	0.00	0.00
TRINITY_DN1404199_c0_g1	0.00	0.00	0.00	0.00	0.00	0.00	13.17	0.00	0.00	0.00
TRINITY_DN140419_c0_g1	0.00	0.00	0.00	0.00	0.00	0.00	0.00	0.00	0.00	0.00
TRINITY_DN14041_c0_g1	0.00	0.00	6.23	0.00	13.47	0.00	0.00	0.00	0.00	0.00
TRINITY_DN14041_c0_g2	0.00	0.00	0.00	0.00	0.00	0.00	0.00	18.00	0.00	0.00
TRINITY_DN1404202_c0_g1	0.00	0.00	0.00	0.00	28.48	0.00	0.00	0.00	0.00	0.00
TRINITY_DN1404203_c0_g1	0.00	0.00	0.00	0.00	0.00	0.00	0.00	0.00	0.00	0.00
TRINITY_DN1404206_c0_g1	0.00	0.00	0.00	0.00	0.00	0.00	0.00	0.00	17.36	0.00
TRINITY_DN1404207_c0_g1	0.00	0.00	0.00	20.27	0.00	0.00	0.00	0.00	0.00	0.00
TRINITY_DN1404209_c0_g1	0.00	0.00	0.00	0.00	0.00	0.00	0.00	0.00	14.37	0.00
TRINITY_DN140420_c0_g1	0.00	0.00	0.00	4.86	8.20	13.45	0.00	0.00	7.61	0.00
TRINITY_DN140420_c0_g2	0.00	0.00	0.00	0.00	0.00	0.00	0.00	0.00	0.00	9.80
TRINITY_DN140420_c0_g3	3.95	3.90	4.73	2.86	0.00	0.00	0.00	0.00	8.86	0.00
TRINITY_DN140420_c2_g1	0.00	31.53	0.00	3.01	0.00	0.00	16.95	0.00	18.16	0.00
TRINITY_DN140420_c3_g1	0.00	0.00	0.00	0.00	0.00	0.00	0.00	0.00	0.00	0.00
TRINITY_DN1404210_c0_g1	0.00	55.54	0.00	0.00	0.00	0.00	0.00	0.00	0.00	0.00
TRINITY_DN1404211_c0_g1	0.00	0.00	0.00	0.00	0.00	0.00	0.00	10.31	22.37	0.00
TRINITY_DN1404212_c0_g1	0.00	0.00	11.65	0.00	0.00	0.00	0.00	0.00	21.96	0.00
TRINITY_DN1404213_c0_g1	0.00	0.00	0.00	0.00	0.00	0.00	0.00	0.00	0.00	0.00
TRINITY_DN1404215_c0_g1	0.00	0.00	0.00	0.00	0.00	0.00	0.00	0.00	0.00	0.00
TRINITY_DN1404219_c0_g1	0.00	0.00	5.10	0.00	0.00	0.00	0.00	0.00	9.56	0.00
TRINITY_DN1404220_c0_g1	0.00	0.00	0.00	3.84	6.40	0.00	0.00	0.00	5.98	0.00
TRINITY_DN1404221_c0_g1	0.00	0.00	0.00	0.00	0.00	0.00	0.00	0.00	0.00	0.00
TRINITY_DN1404222_c0_g1	0.00	0.00	0.00	0.00	0.00	0.00	0.00	0.00	0.00	0.00
TRINITY_DN1404225_c0_g1	0.00	0.00	0.00	0.00	5.96	0.00	0.00	0.00	11.14	0.00
TRINITY_DN1404226_c0_g1	0.00	0.00	0.00	0.00	0.00	0.00	0.00	0.00	9.30	0.00
TRINITY_DN1404228_c0_g1	0.00	0.00	0.00	0.00	0.00	0.00	0.00	0.00	11.35	0.00
TRINITY_DN1404229_c1_g1	0.00	0.00	0.00	0.00	0.00	42.00	0.00	0.00	13.12	0.00
TRINITY_DN140422_c0_g1	0.00	0.00	0.00	0.00	0.00	0.00	0.00	0.00	0.00	0.00
TRINITY_DN140422_c0_g2	0.00	0.00	0.00	0.00	0.00	0.00	0.00	17.10	0.00	0.00
TRINITY_DN140422_c1_g1	0.00	0.00	0.00	1.65	0.00	0.00	0.00	0.00	0.00	0.00
TRINITY_DN1404230_c0_g1	0.00	0.00	0.00	0.00	0.00	0.00	0.00	0.00	0.00	0.00
TRINITY_DN1404231_c0_g1	0.00	0.00	0.00	0.00	0.00	0.00	0.00	0.00	0.00	0.00
TRINITY_DN1404233_c0_g1	0.00	0.00	0.00	0.00	0.00	0.00	0.00	0.00	0.00	0.00
TRINITY_DN1404234_c0_g1	0.00	0.00	0.00	19.64	0.00	0.00	0.00	0.00	0.00	0.00
TRINITY_DN1404237_c0_g1	0.00	0.00	0.00	0.00	0.00	0.00	0.00	0.00	0.00	15.73
TRINITY_DN1404239_c0_g1	0.00	0.00	0.00	0.00	0.00	0.00	0.00	0.00	0.00	0.00
TRINITY_DN1404243_c0_g1	0.00	0.00	0.00	0.00	0.00	0.00	0.00	0.00	11.58	0.00
TRINITY_DN1404245_c0_g1	0.00	0.00	0.00	0.00	14.89	0.00	0.00	0.00	0.00	0.00
TRINITY_DN1404246_c0_g1	0.00	0.00	70.35	0.00	0.00	17.90	0.00	0.00	16.70	0.00
TRINITY_DN140424_c0_g1	0.00	0.00	0.00	0.00	0.00	0.00	0.00	0.00	0.00	0.00
TRINITY_DN1404252_c0_g1	0.00	0.00	0.00	0.00	0.00	0.00	0.00	0.00	21.28	0.00
TRINITY_DN1404254_c0_g1	0.00	0.00	0.00	0.00	0.00	0.00	0.00	0.00	7.31	0.00
TRINITY_DN1404255_c0_g1	0.00	0.00	0.00	0.00	0.00	0.00	0.00	0.00	5.57	0.00
TRINITY_DN1404259_c0_g1	0.00	0.00	0.00	0.00	0.00	0.00	0.00	0.00	0.00	0.00
TRINITY_DN1404262_c0_g1	0.00	0.00	0.00	0.00	0.00	0.00	5.26	0.00	0.00	0.00
TRINITY_DN1404263_c0_g1	0.00	0.00	0.00	0.00	0.00	0.00	0.00	0.00	11.05	0.00
TRINITY_DN1404264_c0_g1	0.00	4.16	20.24	0.00	0.00	0.00	0.00	0.00	18.97	0.00
TRINITY_DN1404265_c0_g1	0.00	0.00	0.00	8.48	0.00	0.00	0.00	0.00	0.00	0.00
TRINITY_DN1404266_c0_g1	0.00	0.00	0.00	0.00	0.00	0.00	0.00	0.00	0.00	0.00
TRINITY_DN140426_c0_g1	0.00	0.00	0.00	0.00	0.00	0.00	0.00	0.00	10.98	0.00
TRINITY_DN140426_c1_g1	0.00	0.00	74.34	7.48	0.00	0.00	0.00	0.00	13.34	0.00
TRINITY_DN1404270_c0_g1	0.00	0.00	0.00	0.00	0.00	0.00	0.00	0.00	6.68	0.00
TRINITY_DN1404271_c0_g1	0.00	0.00	0.00	0.00	0.00	0.00	0.00	7.98	0.00	0.00
TRINITY_DN1404272_c0_g1	0.00	0.00	0.00	0.00	0.00	0.00	0.00	0.00	0.00	0.00
TRINITY_DN1404274_c0_g1	0.00	0.00	0.00	0.00	0.00	0.00	0.00	0.00	0.00	0.00
TRINITY_DN1404275_c0_g1	0.00	0.00	0.00	0.00	21.51	0.00	0.00	0.00	0.00	0.00
TRINITY_DN1404279_c0_g1	0.00	0.00	0.00	9.98	0.00	0.00	0.00	0.00	15.68	0.00
TRINITY_DN140427_c0_g1	0.00	0.00	0.00	0.00	50.54	0.00	0.00	0.00	4.19	0.00
TRINITY_DN140427_c0_g2	0.00	0.00	0.00	0.00	0.00	0.00	0.00	0.00	0.00	0.00
TRINITY_DN140427_c0_g3	0.00	0.00	0.00	0.00	0.00	0.00	0.00	0.00	0.00	0.00
TRINITY_DN140427_c0_g4	0.00	0.00	0.00	8.26	0.00	0.00	4.12	0.00	8.55	0.00
TRINITY_DN1404280_c0_g1	0.00	0.00	0.00	0.00	0.00	0.00	0.00	0.00	0.00	0.00
TRINITY_DN1404284_c0_g1	0.00	0.00	5.91	0.00	0.00	0.00	0.00	5.20	11.04	0.00
TRINITY_DN1404285_c0_g1	0.00	0.00	0.00	0.00	0.00	0.00	0.00	0.00	0.00	0.00
TRINITY_DN1404286_c0_g1	0.00	0.00	0.00	0.00	9.06	0.00	0.00	0.00	0.00	0.00
TRINITY_DN1404287_c0_g1	0.00	0.00	0.00	0.00	0.00	0.00	0.00	0.00	7.00	0.00
TRINITY_DN1404288_c0_g1	0.00	0.00	0.00	0.00	0.00	0.00	0.00	0.00	30.15	0.00
TRINITY_DN1404289_c0_g1	0.00	0.00	10.00	5.97	0.00	0.00	0.00	0.00	9.40	0.00
TRINITY_DN1404292_c0_g1	0.00	0.00	0.00	0.00	0.00	0.00	0.00	0.00	0.00	0.00
TRINITY_DN1404299_c0_g1	0.00	0.00	0.00	0.00	26.64	0.00	0.00	0.00	0.00	0.00
TRINITY_DN14042_c0_g3	0.00	0.54	4.56	2.82	6.05	1.30	0.00	0.61	5.72	1.21
TRINITY_DN14042_c0_g4	18.23	100.33	482.93	68.69	1048.81	213.74	32.07	115.55	191.46	38.62
TRINITY_DN1404300_c0_g1	0.00	0.00	0.00	0.00	0.00	0.00	0.00	0.00	0.00	0.00
TRINITY_DN1404303_c0_g1	0.00	0.00	7.18	0.00	0.00	0.00	0.00	0.00	0.00	0.00
TRINITY_DN1404310_c0_g1	0.00	0.00	0.00	10.89	0.00	6.08	0.00	5.31	0.00	0.00
TRINITY_DN1404312_c0_g1	0.00	0.00	0.00	6.62	0.00	0.00	0.00	0.00	0.00	0.00
TRINITY_DN1404317_c0_g1	0.00	0.00	0.00	0.00	10.37	0.00	0.00	0.00	0.00	0.00
TRINITY_DN140431_c0_g1	0.00	0.00	0.00	0.00	0.00	0.00	0.00	28.04	44.14	0.00
TRINITY_DN1404320_c0_g1	0.00	0.00	0.00	0.00	0.00	0.00	0.00	0.00	0.00	0.00
TRINITY_DN1404323_c0_g1	0.00	0.00	32.51	0.00	0.00	0.00	0.00	0.00	0.00	0.00
TRINITY_DN1404325_c0_g1	0.00	0.00	54.62	0.00	0.00	0.00	0.00	0.00	0.00	0.00
TRINITY_DN1404326_c0_g1	0.00	0.00	0.00	0.00	0.00	0.00	0.00	0.00	0.00	0.00
TRINITY_DN1404329_c0_g1	0.00	0.00	0.00	0.00	0.00	0.00	0.00	0.00	0.00	0.00
TRINITY_DN140432_c1_g1	0.00	0.00	32.45	6.49	26.82	8.05	0.00	36.68	68.27	0.00
TRINITY_DN140432_c1_g2	0.00	0.00	0.00	10.51	8.87	8.91	0.00	0.00	0.00	0.00
TRINITY_DN140432_c1_g5	0.00	0.00	9.76	0.00	0.00	0.00	0.00	0.00	0.00	0.00
TRINITY_DN140432_c2_g1	0.00	0.00	0.00	7.97	13.50	0.00	0.00	0.00	50.16	0.00
TRINITY_DN1404331_c0_g1	0.00	0.00	0.00	0.00	0.00	0.00	0.00	0.00	9.25	0.00
TRINITY_DN1404334_c0_g1	0.00	0.00	0.00	0.00	0.00	0.00	0.00	0.00	3.16	0.00
TRINITY_DN1404335_c0_g1	0.00	0.00	0.00	0.00	0.00	0.00	0.00	0.00	13.17	12.51
TRINITY_DN1404337_c0_g1	0.00	0.00	0.00	6.26	0.00	0.00	0.00	0.00	0.00	0.00
TRINITY_DN1404338_c0_g1	0.00	0.00	0.00	0.00	9.33	0.00	0.00	0.00	0.00	0.00
TRINITY_DN1404339_c0_g1	0.00	0.00	0.00	0.00	0.00	0.00	0.00	0.00	0.00	0.00
TRINITY_DN140433_c0_g2	0.00	0.00	0.00	10.85	0.00	0.00	0.00	0.00	0.00	0.00
TRINITY_DN1404343_c0_g1	0.00	0.00	0.00	0.00	19.19	0.00	0.00	0.00	0.00	0.00
TRINITY_DN1404347_c0_g1	0.00	0.00	0.00	0.00	0.00	0.00	0.00	0.00	0.00	0.00
TRINITY_DN140434_c1_g1	0.00	0.00	22.46	0.00	20.14	13.54	6.01	0.00	8.67	0.00
TRINITY_DN140434_c2_g1	0.00	8.91	0.00	6.42	10.90	10.90	0.00	0.00	36.60	0.00
TRINITY_DN1404351_c0_g1	0.00	0.00	0.00	0.00	0.00	0.00	0.00	0.00	0.00	0.00
TRINITY_DN1404357_c0_g1	0.00	0.00	0.00	7.69	52.21	0.00	0.00	0.00	12.09	0.00
TRINITY_DN1404358_c0_g1	0.00	0.00	0.00	0.00	0.00	0.00	0.00	0.00	0.00	0.00
TRINITY_DN140435_c0_g1	0.00	0.00	0.00	0.00	0.00	0.00	0.00	0.00	0.00	0.00
TRINITY_DN140435_c0_g2	0.00	3.38	4.09	2.48	4.12	4.12	0.00	0.00	34.64	0.00
TRINITY_DN140435_c1_g1	0.00	0.00	0.00	1.77	8.79	0.00	0.00	2.61	0.00	0.00
TRINITY_DN1404363_c0_g1	0.00	0.00	0.00	0.00	23.34	0.00	0.00	0.00	0.00	0.00
TRINITY_DN1404364_c0_g1	0.00	22.14	13.27	8.02	0.00	13.55	0.00	0.00	25.25	0.00
TRINITY_DN1404368_c0_g1	0.00	0.00	17.49	0.00	45.07	0.00	0.00	0.00	0.00	0.00
TRINITY_DN140436_c0_g1	0.00	0.00	0.00	0.00	4.13	0.00	0.00	1.86	5.84	0.00
TRINITY_DN140436_c0_g2	0.00	0.00	13.47	8.11	0.00	0.00	0.00	0.00	0.00	0.00
TRINITY_DN140436_c1_g1	0.00	0.00	0.00	0.00	0.00	0.00	0.00	0.00	0.00	0.00
TRINITY_DN140436_c2_g1	0.00	0.00	0.00	28.86	0.00	0.00	0.00	0.00	0.00	0.00
TRINITY_DN140436_c3_g1	0.00	0.00	0.00	0.00	0.00	0.00	0.00	0.00	10.95	5.21
TRINITY_DN140436_c4_g1	0.00	0.00	0.00	19.80	0.00	0.00	0.00	0.00	0.00	0.00
TRINITY_DN140436_c5_g1	0.00	0.00	0.00	4.28	0.00	4.26	0.00	0.00	2.23	0.00
TRINITY_DN140436_c7_g1	0.00	0.00	0.00	0.00	7.34	0.00	0.00	0.00	6.84	0.00
TRINITY_DN1404372_c0_g1	0.00	0.00	0.00	0.00	0.00	0.00	0.00	0.00	0.00	0.00
TRINITY_DN1404378_c0_g1	0.00	0.00	0.00	0.00	0.00	0.00	4.50	0.00	0.00	0.00
TRINITY_DN140437_c0_g2	0.00	0.00	0.00	4.32	0.00	0.00	0.00	0.00	0.00	0.00
TRINITY_DN140437_c0_g3	0.00	0.00	0.00	0.00	14.26	0.00	0.00	0.00	0.00	0.00
TRINITY_DN140437_c0_g4	0.00	1.65	0.00	1.78	2.03	0.00	1.91	3.65	15.29	0.00
TRINITY_DN140437_c0_g5	0.00	0.00	0.00	0.00	29.47	0.00	0.00	0.00	0.00	0.00
TRINITY_DN140437_c1_g1	0.00	0.00	0.00	0.00	12.42	12.36	0.00	0.00	11.51	0.00
TRINITY_DN140437_c2_g1	0.00	0.00	17.28	0.00	0.00	0.00	0.00	0.00	0.00	0.00
TRINITY_DN1404380_c0_g1	0.00	0.00	0.00	0.00	15.62	0.00	0.00	0.00	8.73	0.00
TRINITY_DN1404381_c0_g1	0.00	0.00	0.00	0.00	0.00	0.00	0.00	0.00	0.00	0.00
TRINITY_DN1404382_c0_g1	0.00	0.00	0.00	15.28	0.00	0.00	0.00	0.00	0.00	0.00
TRINITY_DN1404383_c0_g1	0.00	0.00	0.00	0.00	0.00	9.25	0.00	0.00	17.15	0.00
TRINITY_DN1404385_c0_g1	0.00	0.00	0.00	0.00	0.00	0.00	0.00	0.00	53.55	0.00
TRINITY_DN1404387_c0_g1	0.00	0.00	0.00	0.00	0.00	0.00	0.00	0.00	0.00	0.00
TRINITY_DN1404388_c0_g1	0.00	0.00	0.00	0.00	0.00	0.00	0.00	0.00	0.00	0.00
TRINITY_DN140438_c0_g1	0.00	0.00	0.00	0.00	0.00	0.00	0.00	0.00	0.00	0.00
TRINITY_DN1404393_c0_g1	0.00	0.00	0.00	0.00	0.00	0.00	0.00	0.00	28.02	0.00
TRINITY_DN1404395_c0_g1	0.00	0.00	71.03	0.00	0.00	0.00	0.00	0.00	0.00	0.00
TRINITY_DN1404396_c0_g1	0.00	0.00	0.00	3.59	0.00	6.00	5.35	0.00	5.57	0.00
TRINITY_DN1404398_c0_g1	0.00	0.00	18.49	0.00	0.00	0.00	0.00	0.00	0.00	0.00
TRINITY_DN1404399_c0_g1	0.00	0.00	0.00	11.39	0.00	0.00	0.00	0.00	11.81	0.00
TRINITY_DN14043_c0_g1	64.06	864.58	880.86	1333.65	2128.92	367.88	338.84	280.43	1788.39	50.50
TRINITY_DN14043_c0_g2	20.59	202.46	276.62	369.26	726.16	126.28	107.40	226.23	959.74	9.22
TRINITY_DN14043_c1_g1	0.00	16.31	59.61	3.97	123.07	0.00	0.00	21.13	59.74	11.74
TRINITY_DN14043_c1_g2	8.72	0.00	0.00	24.30	35.55	10.30	0.00	12.40	32.07	0.00
TRINITY_DN1404404_c0_g1	0.00	0.00	0.00	0.00	0.00	0.00	0.00	18.00	0.00	0.00
TRINITY_DN1404408_c0_g1	0.00	0.00	0.00	37.81	0.00	18.07	0.00	0.00	0.00	15.73
TRINITY_DN140440_c0_g1	0.00	0.00	0.00	0.00	0.00	0.00	0.00	0.00	0.00	0.00
TRINITY_DN140440_c5_g1	0.00	0.00	0.00	0.00	78.27	11.16	0.00	0.00	0.00	0.00
TRINITY_DN140440_c7_g1	0.00	0.00	0.00	6.26	0.00	0.00	0.00	0.00	0.00	9.26
TRINITY_DN1404410_c0_g1	0.00	0.00	0.00	0.00	0.00	0.00	0.00	0.00	0.00	0.00
TRINITY_DN1404411_c0_g1	0.00	0.00	0.00	0.00	0.00	0.00	0.00	0.00	15.98	0.00
TRINITY_DN1404412_c0_g1	0.00	0.00	23.00	0.00	0.00	0.00	0.00	0.00	0.00	0.00
TRINITY_DN1404413_c0_g1	0.00	26.73	0.00	0.00	0.00	0.00	0.00	0.00	0.00	0.00
TRINITY_DN1404414_c0_g1	0.00	6.61	0.00	0.00	32.31	0.00	0.00	0.00	0.00	0.00
TRINITY_DN1404419_c0_g1	0.00	0.00	0.00	0.00	0.00	0.00	0.00	0.00	0.00	0.00
TRINITY_DN140441_c0_g1	0.00	0.00	0.00	0.00	0.00	0.00	0.00	0.00	0.00	0.00
TRINITY_DN140441_c1_g1	0.00	0.00	0.00	0.00	0.00	0.00	0.00	0.00	0.00	0.00
TRINITY_DN140441_c2_g1	0.00	0.00	0.00	0.00	38.49	0.00	0.00	0.00	0.00	0.00
TRINITY_DN140441_c4_g1	0.00	0.00	0.00	0.00	0.00	0.00	0.00	0.00	7.69	0.00
TRINITY_DN140441_c6_g1	0.00	0.00	14.40	1.47	0.00	9.61	0.00	0.00	2.29	0.00
TRINITY_DN140441_c8_g1	0.00	0.00	0.00	11.21	0.00	0.00	0.00	4.09	13.03	0.00
TRINITY_DN140441_c9_g1	0.00	0.00	0.00	9.71	0.00	0.00	0.00	0.00	0.00	0.00
TRINITY_DN1404422_c0_g1	0.00	0.00	36.10	10.85	0.00	0.00	0.00	0.00	34.32	0.00
TRINITY_DN1404424_c0_g1	0.00	0.00	0.00	0.00	0.00	13.84	0.00	0.00	0.00	0.00
TRINITY_DN1404425_c0_g1	0.00	0.00	0.00	0.00	0.00	0.00	0.00	0.00	0.00	0.00
TRINITY_DN1404427_c0_g1	0.00	28.47	0.00	0.00	0.00	0.00	0.00	0.00	0.00	0.00
TRINITY_DN1404428_c0_g1	0.00	0.00	0.00	0.00	0.00	0.00	0.00	0.00	0.00	0.00
TRINITY_DN1404429_c0_g1	0.00	0.00	16.87	0.00	0.00	0.00	0.00	0.00	10.52	0.00
TRINITY_DN1404434_c0_g1	0.00	0.00	0.00	0.00	0.00	37.06	0.00	0.00	0.00	0.00
TRINITY_DN1404438_c0_g1	0.00	0.00	0.00	8.90	0.00	0.00	0.00	0.00	0.00	0.00
TRINITY_DN1404439_c0_g1	0.00	0.00	0.00	0.00	33.23	0.00	0.00	0.00	0.00	0.00
TRINITY_DN140443_c0_g1	0.00	0.00	0.00	0.00	0.00	0.00	0.00	0.00	0.00	0.00
TRINITY_DN140443_c4_g1	0.00	0.00	0.00	0.00	0.00	0.00	0.00	0.00	0.00	0.00
TRINITY_DN140443_c6_g1	0.00	20.74	16.79	25.08	109.99	0.00	7.50	0.00	65.80	0.00
TRINITY_DN140443_c7_g1	0.00	0.00	0.00	0.00	0.00	0.00	0.00	0.00	0.00	0.00
TRINITY_DN1404447_c0_g1	0.00	0.00	0.00	0.00	0.00	0.00	0.00	0.00	0.00	0.00
TRINITY_DN140444_c0_g1	0.00	4.32	0.00	1.06	0.00	0.00	1.59	0.00	0.00	0.00
TRINITY_DN140444_c0_g2	0.00	0.00	0.00	0.00	3.08	0.00	0.00	0.00	1.45	0.00
TRINITY_DN1404450_c0_g1	0.00	0.00	0.00	0.00	17.66	0.00	0.00	0.00	81.36	0.00
TRINITY_DN1404451_c0_g1	17.05	0.00	0.00	0.00	0.00	0.00	0.00	0.00	0.00	0.00
TRINITY_DN1404452_c0_g1	0.00	0.00	0.00	0.00	0.00	0.00	0.00	0.00	0.00	0.00
TRINITY_DN1404453_c0_g1	0.00	0.00	15.96	0.00	0.00	0.00	0.00	0.00	0.00	0.00
TRINITY_DN140445_c1_g1	35.87	81.76	39.56	47.51	40.67	40.29	0.00	36.34	169.62	0.00
TRINITY_DN1404462_c0_g1	0.00	0.00	13.53	4.06	0.00	0.00	0.00	0.00	12.64	0.00
TRINITY_DN1404463_c0_g1	0.00	0.00	0.00	0.00	0.00	0.00	0.00	0.00	0.00	0.00
TRINITY_DN1404464_c0_g1	0.00	0.00	0.00	0.00	0.00	0.00	0.00	0.00	13.31	0.00
TRINITY_DN1404465_c0_g1	0.00	0.00	0.00	0.00	0.00	0.00	0.00	0.00	17.67	0.00
TRINITY_DN1404466_c0_g1	0.00	0.00	0.00	0.00	16.90	0.00	0.00	0.00	15.53	0.00
TRINITY_DN1404469_c0_g1	0.00	0.00	0.00	0.00	0.00	0.00	0.00	0.00	0.00	0.00
TRINITY_DN140446_c0_g1	0.00	0.00	0.00	8.96	0.00	45.35	0.00	0.00	28.22	0.00
TRINITY_DN1404473_c0_g1	0.00	0.00	7.87	14.10	0.00	0.00	0.00	0.00	7.35	0.00
TRINITY_DN1404475_c0_g1	0.00	0.00	0.00	0.00	0.00	0.00	0.00	0.00	30.36	0.00
TRINITY_DN1404477_c0_g1	0.00	0.00	0.00	0.00	0.00	0.00	0.00	0.00	0.00	0.00
TRINITY_DN1404478_c0_g1	0.00	0.00	0.00	6.83	0.00	0.00	0.00	0.00	0.00	0.00
TRINITY_DN1404479_c0_g1	0.00	0.00	0.00	0.00	0.00	0.00	0.00	0.00	0.00	0.00
TRINITY_DN1404481_c0_g1	0.00	0.00	0.00	10.23	0.00	17.27	0.00	0.00	16.12	0.00
TRINITY_DN1404484_c0_g1	0.00	0.00	0.00	0.00	10.72	0.00	0.00	0.00	0.00	0.00
TRINITY_DN1404485_c0_g1	0.00	0.00	0.00	0.00	0.00	0.00	0.00	17.79	18.51	0.00
TRINITY_DN140448_c0_g1	0.00	0.00	0.00	0.00	0.00	0.00	0.00	0.00	0.00	0.00
TRINITY_DN140448_c0_g2	0.00	0.00	0.00	0.00	0.00	0.00	0.00	0.00	0.00	0.00
TRINITY_DN140448_c1_g1	0.00	0.00	0.00	0.00	0.00	0.00	0.00	0.00	0.00	0.00
TRINITY_DN1404490_c0_g1	0.00	0.00	0.00	0.00	0.00	0.00	0.00	0.00	2.74	0.00
TRINITY_DN1404492_c0_g1	0.00	0.00	0.00	0.00	0.00	0.00	0.00	0.00	0.00	0.00
TRINITY_DN1404493_c0_g1	0.00	0.00	0.00	8.07	0.00	0.00	0.00	12.09	25.43	0.00
TRINITY_DN1404498_c0_g1	0.00	0.00	0.00	0.00	0.00	0.00	0.00	0.00	0.00	0.00
TRINITY_DN1404499_c0_g1	0.00	11.07	13.27	0.00	0.00	0.00	0.00	0.00	0.00	0.00
TRINITY_DN140449_c0_g1	0.00	4.67	12.72	0.00	13.14	0.00	10.29	0.00	0.00	0.00
TRINITY_DN14044_c0_g1	0.00	0.00	11.72	28.10	47.66	0.00	10.50	0.00	33.16	0.00
TRINITY_DN1404501_c0_g1	0.00	0.00	0.00	0.00	0.00	0.00	0.00	0.00	5.30	0.00
TRINITY_DN1404503_c0_g1	0.00	0.00	0.00	0.00	0.00	0.00	0.00	12.45	78.72	0.00
TRINITY_DN1404504_c0_g1	0.00	0.00	0.00	0.00	46.90	0.00	0.00	0.00	0.00	0.00
TRINITY_DN1404505_c0_g1	0.00	5.36	6.47	4.33	0.00	0.00	2.95	0.00	6.14	0.00
TRINITY_DN1404508_c0_g1	0.00	0.00	0.00	0.00	0.00	0.00	0.00	0.00	0.00	0.00
TRINITY_DN1404509_c0_g1	0.00	0.00	0.00	0.00	0.00	0.00	0.00	0.00	0.00	0.00
TRINITY_DN140450_c0_g1	0.00	0.00	0.00	0.00	0.00	0.00	0.00	0.00	0.00	0.00
TRINITY_DN1404512_c0_g1	0.00	0.00	15.75	14.10	39.55	7.94	7.02	0.00	0.00	0.00
TRINITY_DN1404515_c0_g1	0.00	0.00	0.00	0.00	4.71	0.00	0.00	0.00	13.21	0.00
TRINITY_DN1404519_c0_g1	0.00	1.46	0.00	0.00	8.29	0.00	0.00	0.00	15.49	0.00
TRINITY_DN1404520_c0_g1	0.00	0.00	0.00	0.00	0.00	0.00	0.00	0.00	0.00	0.00
TRINITY_DN1404521_c0_g1	0.00	26.06	0.00	0.00	0.00	0.00	0.00	0.00	9.88	0.00
TRINITY_DN1404522_c0_g1	0.00	0.00	0.00	0.00	0.00	0.00	0.00	0.00	0.00	0.00
TRINITY_DN1404526_c0_g1	0.00	0.00	0.00	0.00	0.00	13.45	0.00	0.00	0.00	0.00
TRINITY_DN1404527_c0_g1	0.00	0.00	0.00	24.80	0.00	0.00	0.00	0.00	0.00	0.00
TRINITY_DN1404529_c0_g1	0.00	0.00	10.30	0.00	0.00	0.00	0.00	0.00	0.00	0.00
TRINITY_DN140452_c0_g1	0.00	0.00	0.00	0.00	72.71	14.45	0.00	0.00	26.99	0.00
TRINITY_DN140452_c1_g1	0.00	0.00	0.00	12.44	20.02	0.00	0.00	0.00	23.06	0.00
TRINITY_DN140452_c2_g1	0.00	0.00	14.58	0.00	26.29	39.70	0.00	0.00	0.00	0.00
TRINITY_DN140452_c2_g2	0.00	0.00	0.00	2.35	0.00	0.00	3.50	0.00	0.00	0.00
TRINITY_DN140452_c2_g3	0.00	0.00	2.88	0.00	2.92	0.00	0.00	0.00	30.11	0.00
TRINITY_DN1404531_c0_g1	0.00	0.00	0.00	0.00	0.00	0.00	0.00	0.00	0.00	0.00
TRINITY_DN1404532_c0_g1	0.00	0.00	0.00	0.00	0.00	0.00	0.00	0.00	0.00	0.00
TRINITY_DN1404536_c0_g1	0.00	0.00	0.00	0.00	0.00	0.00	0.00	0.00	0.00	0.00
TRINITY_DN1404537_c0_g1	0.00	8.58	0.00	0.00	0.00	0.00	0.00	0.00	9.76	0.00
TRINITY_DN140453_c1_g1	0.00	0.00	0.00	0.00	0.00	0.00	0.00	0.00	0.00	0.00
TRINITY_DN1404540_c0_g1	0.00	0.00	0.00	0.00	0.00	0.00	0.00	0.00	0.00	0.00
TRINITY_DN1404542_c0_g1	0.00	0.00	0.00	0.00	0.00	0.00	0.00	0.00	0.00	0.00
TRINITY_DN1404545_c0_g1	0.00	0.00	0.00	9.47	0.00	0.00	0.00	0.00	0.00	0.00
TRINITY_DN1404546_c0_g1	0.00	0.00	0.00	0.00	0.00	0.00	0.00	0.00	0.00	0.00
TRINITY_DN1404548_c0_g1	0.00	0.00	0.00	0.00	0.00	0.00	0.00	0.00	0.00	0.00
TRINITY_DN1404549_c0_g1	0.00	0.00	0.00	0.00	0.00	0.00	0.00	0.00	0.00	0.00
TRINITY_DN140454_c0_g1	0.00	15.93	11.55	46.18	81.93	0.00	7.29	15.08	68.73	0.00
TRINITY_DN1404550_c0_g1	0.00	0.00	0.00	0.00	8.20	0.00	0.00	0.00	0.00	0.00
TRINITY_DN1404551_c0_g1	0.00	0.00	0.00	0.00	0.00	0.00	0.00	0.00	0.00	0.00
TRINITY_DN1404552_c0_g1	0.00	0.00	7.11	0.00	0.00	0.00	0.00	0.00	6.65	0.00
TRINITY_DN1404557_c0_g1	0.00	0.00	0.00	7.48	0.00	0.00	0.00	0.00	11.75	0.00
TRINITY_DN1404558_c0_g1	0.00	33.77	0.00	0.00	0.00	0.00	0.00	0.00	12.81	0.00
TRINITY_DN1404559_c0_g1	0.00	0.00	0.00	0.00	0.00	0.00	0.00	0.00	34.65	0.00
TRINITY_DN140455_c0_g1	0.00	0.00	0.00	0.00	0.00	0.00	0.00	0.00	0.00	0.00
TRINITY_DN1404560_c0_g1	0.00	0.00	0.00	16.44	0.00	0.00	0.00	0.00	0.00	0.00
TRINITY_DN1404561_c0_g1	0.00	0.00	0.00	0.00	0.00	0.00	0.00	0.00	0.00	0.00
TRINITY_DN1404562_c0_g1	0.00	0.00	0.00	0.00	0.00	0.00	0.00	0.00	0.00	0.00
TRINITY_DN1404566_c0_g1	0.00	0.00	0.00	0.00	0.00	0.00	0.00	0.00	0.00	0.00
TRINITY_DN1404569_c0_g1	0.00	29.25	17.59	0.00	0.00	0.00	0.00	0.00	0.00	0.00
TRINITY_DN1404570_c0_g1	0.00	0.00	14.90	0.00	0.00	5.00	0.00	4.38	4.66	0.00
TRINITY_DN1404571_c0_g1	0.00	0.00	0.00	0.00	0.00	0.00	0.00	0.00	0.00	0.00
TRINITY_DN1404572_c0_g1	0.00	0.00	0.00	0.00	0.00	0.00	0.00	0.00	0.00	0.00
TRINITY_DN1404574_c0_g1	0.00	0.00	0.00	0.00	0.00	0.00	0.00	0.00	0.00	0.00
TRINITY_DN1404575_c0_g1	0.00	0.00	0.00	4.21	0.00	14.20	0.00	0.00	19.67	0.00
TRINITY_DN1404576_c0_g1	0.00	0.00	0.00	0.00	18.54	0.00	0.00	0.00	0.00	0.00
TRINITY_DN1404577_c0_g1	0.00	0.00	0.00	0.00	0.00	0.00	0.00	0.00	0.00	0.00
TRINITY_DN1404579_c0_g1	0.00	0.00	0.00	0.00	0.00	6.18	5.51	0.00	0.00	0.00
TRINITY_DN140457_c0_g2	0.00	0.00	0.00	5.51	0.00	0.00	11.83	0.00	0.00	0.00
TRINITY_DN140457_c0_g3	0.00	0.00	0.00	0.00	0.00	0.00	0.00	0.00	0.00	0.00
TRINITY_DN140457_c1_g1	0.00	0.00	0.00	0.00	0.00	0.00	0.00	0.00	22.70	0.00
TRINITY_DN140457_c4_g1	0.00	0.00	0.00	0.00	0.00	0.00	0.00	0.00	17.66	0.00
TRINITY_DN1404580_c0_g1	0.00	0.00	0.00	0.00	0.00	0.00	0.00	0.00	0.00	0.00
TRINITY_DN1404581_c0_g1	0.00	0.00	0.00	0.00	0.00	0.00	0.00	0.00	0.00	0.00
TRINITY_DN1404584_c0_g1	0.00	0.00	0.00	0.00	0.00	0.00	0.00	0.00	0.00	0.00
TRINITY_DN1404585_c0_g1	0.00	0.00	0.00	7.21	0.00	0.00	0.00	0.00	11.35	10.68
TRINITY_DN1404589_c0_g1	0.00	0.00	0.00	7.64	0.00	0.00	0.00	0.00	23.99	0.00
TRINITY_DN140458_c0_g1	0.00	0.00	0.00	0.00	0.00	0.00	0.00	0.00	0.00	0.00
TRINITY_DN1404597_c0_g1	0.00	0.00	0.00	6.00	0.00	0.00	0.00	0.00	0.00	0.00
TRINITY_DN1404598_c0_g1	0.00	0.00	0.00	0.00	0.00	0.00	0.00	0.00	0.00	0.00
TRINITY_DN140459_c0_g1	0.00	0.00	0.00	0.00	0.00	0.00	0.00	0.00	0.00	0.00
TRINITY_DN140459_c1_g1	0.00	0.00	23.55	0.00	0.00	0.00	0.00	0.00	33.39	0.00
TRINITY_DN140459_c4_g1	0.00	0.00	0.00	0.00	0.00	0.00	0.00	0.00	0.00	0.00
TRINITY_DN14045_c0_g1	0.57	0.54	0.65	1.20	7.89	8.41	0.00	0.61	2.54	0.00
TRINITY_DN14045_c0_g3	0.00	4.73	15.38	15.13	11.73	1.54	2.82	0.00	16.34	0.00
TRINITY_DN14045_c0_g4	0.00	0.53	0.00	0.00	3.35	0.00	0.00	1.93	0.00	0.00
TRINITY_DN14045_c12_g1	0.00	0.00	0.00	0.00	0.00	0.00	0.00	0.00	0.00	0.00
TRINITY_DN14045_c2_g1	0.00	0.00	0.00	0.00	1.64	0.00	0.00	0.00	0.00	0.00
TRINITY_DN14045_c3_g1	0.00	0.00	0.00	0.00	33.31	0.00	0.00	0.00	3.47	0.00
TRINITY_DN14045_c4_g1	0.00	12.09	7.34	22.01	0.00	0.00	0.00	0.00	34.35	0.00
TRINITY_DN14045_c8_g1	0.00	0.00	0.00	0.00	0.00	31.76	0.00	0.00	0.00	0.00
TRINITY_DN14045_c8_g2	0.00	0.00	0.00	0.00	1.44	0.00	0.00	1.30	4.07	1.29
TRINITY_DN1404600_c0_g1	0.00	0.00	0.00	0.00	0.00	0.00	0.00	0.00	0.00	0.00
TRINITY_DN1404603_c0_g1	0.00	0.00	0.00	0.00	0.00	0.00	0.00	0.00	0.00	0.00
TRINITY_DN1404606_c0_g1	0.00	0.00	0.00	0.00	0.00	0.00	0.00	0.00	25.43	0.00
TRINITY_DN1404607_c0_g1	0.00	0.00	15.23	0.00	0.00	0.00	0.00	0.00	0.00	0.00
TRINITY_DN1404609_c0_g1	0.00	0.00	0.00	0.00	0.00	0.00	0.00	0.00	0.00	0.00
TRINITY_DN1404612_c0_g1	0.00	0.00	0.00	0.00	0.00	0.00	0.00	0.00	0.00	0.00
TRINITY_DN1404613_c0_g1	0.00	0.00	0.00	0.00	0.00	0.00	0.00	0.00	0.00	0.00
TRINITY_DN1404614_c0_g1	0.00	0.00	0.00	0.00	0.00	0.00	0.00	0.00	0.00	0.00
TRINITY_DN1404616_c0_g1	0.00	0.00	19.01	11.45	0.00	0.00	0.00	0.00	18.16	0.00
TRINITY_DN1404617_c0_g1	0.00	0.00	0.00	0.00	0.00	0.00	0.00	0.00	0.00	0.00
TRINITY_DN1404619_c0_g1	0.00	0.00	0.00	21.89	0.00	0.00	0.00	0.00	0.00	0.00
TRINITY_DN1404621_c0_g1	0.00	0.00	0.00	0.00	0.00	0.00	0.00	0.00	0.00	0.00
TRINITY_DN1404624_c0_g1	0.00	0.00	0.00	0.00	0.00	0.00	0.00	0.00	0.00	0.00
TRINITY_DN1404625_c0_g1	0.00	0.00	0.00	0.00	0.00	0.00	0.00	0.00	0.00	0.00
TRINITY_DN1404627_c0_g2	0.00	0.00	15.09	0.00	0.00	0.00	0.00	0.00	0.00	0.00
TRINITY_DN1404630_c0_g1	0.00	0.00	0.00	0.00	0.00	0.00	0.00	0.00	9.35	0.00
TRINITY_DN1404632_c0_g1	0.00	0.00	0.00	0.00	0.00	0.00	0.00	0.00	0.00	0.00
TRINITY_DN1404635_c0_g1	0.00	0.00	0.00	0.00	0.00	0.00	0.00	0.00	0.00	0.00
TRINITY_DN1404636_c0_g1	0.00	0.00	0.00	0.00	0.00	0.00	0.00	0.00	0.00	0.00
TRINITY_DN1404638_c0_g1	0.00	0.00	0.00	0.00	0.00	0.00	0.00	0.00	0.00	0.00
TRINITY_DN1404639_c0_g1	0.00	0.00	0.00	0.00	0.00	0.00	0.00	20.41	10.76	0.00
TRINITY_DN140463_c0_g1	0.00	0.00	0.00	7.16	11.25	0.00	0.00	0.00	21.71	0.00
TRINITY_DN140463_c0_g3	0.00	0.00	0.00	0.00	0.00	0.00	0.00	0.00	0.00	0.00
TRINITY_DN140463_c1_g2	0.00	0.00	0.00	0.00	0.00	15.63	0.00	0.00	29.18	0.00
TRINITY_DN140463_c2_g1	0.00	0.00	0.00	0.00	0.00	0.00	16.79	0.00	18.00	0.00
TRINITY_DN140463_c3_g1	0.00	0.00	0.00	5.72	0.00	0.00	0.00	0.00	9.03	0.00
TRINITY_DN140463_c4_g1	0.00	0.00	0.00	0.00	25.12	0.00	0.00	0.00	31.13	0.00
TRINITY_DN1404640_c0_g1	0.00	0.00	0.00	0.00	0.00	0.00	0.00	0.00	0.00	0.00
TRINITY_DN1404643_c0_g1	0.00	0.00	0.00	9.87	0.00	0.00	0.00	0.00	7.74	7.32
TRINITY_DN1404645_c0_g1	0.00	0.00	0.00	0.00	0.00	0.00	0.00	0.00	0.00	0.00
TRINITY_DN1404646_c0_g1	0.00	0.00	0.00	0.00	0.00	0.00	0.00	0.00	40.16	0.00
TRINITY_DN1404647_c0_g1	0.00	0.04	0.00	0.00	0.00	6.20	5.53	0.00	8.96	0.00
TRINITY_DN1404648_c0_g1	0.00	0.00	0.00	0.00	0.00	0.00	0.00	0.00	8.99	0.00
TRINITY_DN140464_c0_g1	0.00	0.00	0.00	0.00	0.00	0.00	0.00	0.00	0.00	0.00
TRINITY_DN140464_c10_g1	0.00	0.00	0.00	0.00	0.00	0.00	0.00	0.00	0.00	0.00
TRINITY_DN140464_c1_g2	0.00	0.00	0.00	0.00	0.00	0.00	0.00	0.00	0.00	0.00
TRINITY_DN140464_c4_g1	0.00	0.00	0.00	0.00	0.00	0.00	0.00	0.00	0.00	0.00
TRINITY_DN140464_c8_g1	0.00	0.00	0.00	0.00	0.00	0.00	0.00	0.00	15.07	0.00
TRINITY_DN1404655_c0_g1	0.00	0.00	0.00	34.98	0.00	0.00	0.00	0.00	0.00	0.00
TRINITY_DN1404658_c0_g1	0.00	0.00	0.00	9.53	0.00	0.00	0.00	0.00	22.37	0.00
TRINITY_DN1404659_c0_g1	0.00	0.00	0.00	18.77	0.00	0.00	0.00	0.00	39.51	0.00
TRINITY_DN140465_c0_g1	0.00	0.00	0.00	0.00	7.13	0.00	0.00	0.00	8.07	0.00
TRINITY_DN1404660_c0_g1	0.00	0.00	0.00	0.00	0.00	0.00	0.00	0.00	24.73	0.00
TRINITY_DN1404661_c0_g1	0.00	0.00	0.00	5.61	0.00	18.98	0.00	0.00	0.00	0.00
TRINITY_DN1404664_c0_g1	0.00	0.00	16.69	0.00	0.00	0.00	0.00	0.00	15.83	0.00
TRINITY_DN1404666_c0_g1	0.00	0.00	0.00	1.82	6.04	0.00	0.00	2.69	2.83	0.00
TRINITY_DN1404673_c0_g1	0.00	0.00	0.00	0.00	0.00	0.00	0.00	0.00	0.00	0.00
TRINITY_DN1404677_c0_g1	0.00	0.00	0.00	0.00	0.00	0.00	0.00	0.00	0.00	0.00
TRINITY_DN1404678_c0_g1	0.00	0.00	0.00	0.00	0.00	12.45	0.00	5.44	5.78	0.00
TRINITY_DN1404679_c0_g1	0.00	0.00	0.00	0.00	0.00	0.00	0.00	0.00	0.00	0.00
TRINITY_DN140467_c0_g1	0.00	0.00	0.00	0.00	0.00	0.00	0.00	0.00	0.00	0.00
TRINITY_DN140467_c0_g2	0.00	0.00	0.00	0.00	0.00	0.00	0.00	0.00	0.00	0.00
TRINITY_DN140467_c11_g1	0.00	0.00	0.00	0.00	23.67	0.00	0.00	0.00	0.00	0.00
TRINITY_DN140467_c2_g1	0.00	0.00	0.00	9.53	0.00	0.00	11.21	0.00	0.00	0.00
TRINITY_DN140467_c4_g1	16.58	0.00	36.74	0.00	0.00	0.00	0.00	0.00	0.00	0.00
TRINITY_DN140467_c5_g1	0.00	0.00	56.54	0.00	0.00	0.00	0.00	0.00	0.00	0.00
TRINITY_DN140467_c6_g1	0.00	0.00	0.00	0.00	0.00	0.00	0.00	0.00	0.00	0.00
TRINITY_DN140467_c7_g1	0.00	0.00	0.00	0.00	0.00	0.00	0.00	0.00	0.00	0.00
TRINITY_DN140467_c9_g1	0.00	0.00	0.00	0.00	0.00	0.00	11.36	0.00	12.00	0.00
TRINITY_DN1404680_c0_g1	0.00	0.00	0.00	1.31	0.00	0.00	0.00	0.00	0.00	0.00
TRINITY_DN1404682_c0_g1	0.00	0.00	0.00	0.00	0.00	0.00	0.00	0.00	39.93	0.00
TRINITY_DN1404685_c0_g1	0.00	0.00	0.00	0.00	0.00	0.00	0.00	0.00	0.00	0.00
TRINITY_DN1404686_c0_g1	0.00	0.00	0.00	0.00	0.00	0.00	0.00	0.00	0.00	0.00
TRINITY_DN1404687_c0_g1	0.00	0.00	0.00	0.00	0.00	0.00	0.00	0.00	0.00	0.00
TRINITY_DN1404688_c0_g1	0.00	0.00	16.97	0.00	0.00	0.00	0.00	0.00	7.95	0.00
TRINITY_DN140468_c0_g1	0.00	0.00	0.00	0.00	0.00	0.00	0.00	0.00	11.67	0.00
TRINITY_DN1404692_c0_g1	0.00	0.00	0.00	0.00	3.11	0.00	0.00	0.00	12.81	0.00
TRINITY_DN1404694_c0_g1	0.00	0.00	0.00	0.00	0.00	0.00	0.00	0.00	0.00	0.00
TRINITY_DN1404698_c0_g1	0.00	0.00	0.00	0.00	0.00	0.00	0.00	0.00	6.07	0.00
TRINITY_DN1404699_c0_g1	0.00	0.00	0.00	0.00	0.00	0.00	0.00	0.00	0.00	0.00
TRINITY_DN140469_c0_g1	0.00	0.00	8.39	0.00	0.00	0.00	0.00	0.00	0.00	0.00
TRINITY_DN140469_c0_g2	0.00	0.00	0.00	0.00	0.00	0.00	0.00	0.00	0.00	0.00
TRINITY_DN140469_c0_g3	0.00	0.00	0.00	0.00	0.00	0.00	0.00	0.00	9.14	0.00
TRINITY_DN140469_c0_g5	0.00	0.00	0.00	0.00	0.00	0.00	0.00	0.00	0.00	0.00
TRINITY_DN140469_c1_g1	0.00	0.00	0.00	0.00	0.00	0.00	0.00	0.00	0.00	0.00
TRINITY_DN140469_c1_g2	0.00	0.00	0.00	0.00	0.00	0.00	0.00	0.00	0.00	0.00
TRINITY_DN140469_c2_g1	0.00	0.00	0.00	0.00	0.00	0.00	0.00	0.00	0.00	0.00
TRINITY_DN140469_c6_g1	0.00	0.00	0.00	0.00	0.00	0.00	0.00	0.00	0.00	0.00
TRINITY_DN14046_c0_g1	0.00	12.79	2.73	9.31	31.74	0.00	0.00	0.00	58.91	0.00
TRINITY_DN14046_c0_g2	0.00	0.00	0.00	6.97	35.51	2.94	0.00	2.79	21.96	0.00
TRINITY_DN14046_c1_g2	0.00	0.00	0.00	0.00	18.39	0.00	0.00	0.00	0.00	0.00
TRINITY_DN1404700_c0_g1	0.00	0.00	0.00	0.00	0.00	0.00	0.00	0.00	0.00	0.00
TRINITY_DN1404701_c0_g1	0.00	0.00	0.00	0.00	0.00	0.00	0.00	0.00	0.00	0.00
TRINITY_DN1404702_c0_g1	0.00	0.00	0.00	0.00	0.00	0.00	0.00	0.00	0.00	0.00
TRINITY_DN1404703_c0_g1	0.00	0.00	0.00	0.00	0.00	0.00	0.00	6.75	7.17	0.00
TRINITY_DN1404704_c0_g1	0.00	0.00	0.00	0.00	0.00	0.00	0.00	0.00	0.00	0.00
TRINITY_DN1404705_c0_g1	0.00	0.00	8.48	0.00	0.00	0.00	0.00	7.48	7.95	0.00
TRINITY_DN1404706_c0_g1	0.00	0.00	0.00	0.00	0.00	0.00	0.00	0.00	0.00	0.00
TRINITY_DN1404708_c0_g1	0.00	0.00	0.00	0.00	0.00	0.00	0.00	0.00	30.18	0.00
TRINITY_DN140470_c0_g1	0.00	0.00	3.01	5.11	3.89	2.26	1.39	2.13	11.02	0.70
TRINITY_DN140470_c0_g2	0.00	0.00	0.00	14.44	0.00	0.00	0.00	0.00	0.00	0.00
TRINITY_DN140470_c1_g2	0.00	0.00	0.00	0.00	0.00	0.00	0.00	0.00	0.00	0.00
TRINITY_DN140470_c4_g1	0.00	0.00	0.00	0.00	0.00	0.00	0.00	0.00	0.00	0.00
TRINITY_DN140470_c5_g1	0.00	0.00	0.00	0.00	0.00	0.00	0.00	0.00	0.00	0.00
TRINITY_DN1404712_c0_g1	0.00	0.00	0.00	0.00	0.00	0.00	0.00	0.00	0.00	0.00
TRINITY_DN1404717_c0_g1	0.00	0.00	0.00	0.00	52.21	0.00	0.00	0.00	0.00	0.00
TRINITY_DN140471_c1_g2	0.00	0.00	0.00	0.00	17.05	0.00	0.00	0.00	0.00	0.00
TRINITY_DN1404721_c0_g1	0.00	9.75	23.74	0.00	0.00	0.00	0.00	0.00	5.55	0.00
TRINITY_DN1404722_c0_g1	0.00	0.00	0.00	0.00	17.52	0.00	0.00	0.00	0.00	0.00
TRINITY_DN1404723_c0_g1	0.00	0.00	0.00	0.00	0.00	0.00	0.00	0.00	0.00	0.00
TRINITY_DN1404724_c0_g1	0.00	0.00	0.00	6.58	0.00	0.00	0.00	0.00	0.00	0.00
TRINITY_DN1404727_c0_g1	0.00	6.31	0.00	0.00	7.96	0.00	0.00	0.00	14.34	0.00
TRINITY_DN1404728_c0_g1	0.00	0.00	0.00	0.00	0.00	0.00	0.00	0.00	0.00	0.00
TRINITY_DN1404729_c0_g1	0.00	0.00	0.00	0.00	9.65	0.00	17.06	0.00	26.96	0.00
TRINITY_DN140472_c1_g1	0.00	17.26	0.00	0.00	10.56	0.00	0.00	0.00	0.00	0.00
TRINITY_DN140472_c1_g3	0.00	0.00	13.37	0.00	0.00	0.00	0.00	0.00	0.00	0.00
TRINITY_DN140472_c1_g4	0.00	0.00	0.00	0.00	0.00	0.00	0.00	0.00	18.00	0.00
TRINITY_DN140472_c1_g5	0.00	0.00	0.00	0.00	0.00	0.00	0.00	0.00	0.00	0.00
TRINITY_DN140472_c4_g1	0.00	0.00	9.87	0.00	0.00	0.00	0.00	0.00	0.00	0.00
TRINITY_DN140472_c6_g1	0.00	0.00	0.00	0.00	0.00	0.00	0.00	0.00	0.00	0.00
TRINITY_DN140472_c7_g1	0.00	0.00	0.00	0.00	0.00	0.00	0.00	0.00	0.00	0.00
TRINITY_DN1404730_c0_g1	0.00	0.00	12.89	7.75	3.96	0.00	11.56	0.00	10.70	0.00
TRINITY_DN1404732_c0_g1	0.00	0.00	0.00	13.37	56.58	0.00	0.00	0.00	10.51	0.00
TRINITY_DN1404733_c0_g1	0.00	0.00	0.00	41.43	46.47	30.77	0.00	13.69	45.97	0.00
TRINITY_DN1404736_c0_g1	0.00	0.00	11.87	0.00	0.97	17.93	0.00	0.00	0.00	0.00
TRINITY_DN140473_c0_g1	0.00	0.00	0.00	0.00	0.00	0.00	0.00	0.00	9.25	0.00
TRINITY_DN1404741_c0_g1	0.00	0.00	0.00	0.00	0.00	0.00	0.00	0.00	8.52	0.00
TRINITY_DN1404742_c0_g1	0.00	0.00	0.00	0.00	16.01	0.00	0.00	0.00	14.82	0.00
TRINITY_DN1404743_c0_g1	0.00	0.00	0.00	0.00	0.00	0.00	0.00	0.00	0.00	0.00
TRINITY_DN1404748_c0_g1	0.00	0.00	0.00	0.00	0.00	18.54	0.00	0.00	17.33	16.16
TRINITY_DN1404753_c0_g1	0.00	0.00	0.00	0.00	17.94	0.00	0.00	0.00	0.00	0.00
TRINITY_DN1404754_c0_g1	0.00	0.00	0.00	0.00	0.00	0.00	0.00	0.00	0.00	0.00
TRINITY_DN1404755_c0_g1	0.00	0.00	0.00	0.00	0.00	0.00	0.00	0.00	0.00	0.00
TRINITY_DN1404756_c0_g1	0.00	0.00	0.00	0.00	0.00	0.00	0.00	0.00	0.00	0.00
TRINITY_DN140475_c0_g1	0.00	0.00	5.29	0.00	0.00	0.00	0.00	0.00	0.00	0.00
TRINITY_DN1404760_c0_g1	0.00	0.00	0.00	3.78	0.00	0.00	0.00	2.78	8.81	0.00
TRINITY_DN1404762_c0_g1	0.00	0.00	0.00	0.00	0.00	0.00	0.00	0.00	0.00	0.00
TRINITY_DN1404763_c0_g1	0.00	9.42	0.00	0.00	0.00	0.00	0.00	0.00	0.00	0.00
TRINITY_DN1404765_c0_g1	0.00	0.00	0.00	8.83	0.00	0.00	0.00	0.00	0.00	0.00
TRINITY_DN1404766_c0_g1	0.00	0.00	0.00	0.00	0.00	14.87	0.00	0.00	6.87	0.00
TRINITY_DN1404768_c0_g1	0.00	0.00	0.00	0.00	0.00	0.00	0.00	0.00	0.00	0.00
TRINITY_DN1404769_c0_g1	0.00	0.00	0.00	0.00	0.00	0.00	0.00	0.00	0.00	0.00
TRINITY_DN1404770_c0_g1	0.00	0.00	0.00	0.00	0.00	0.00	0.00	0.00	6.65	0.00
TRINITY_DN1404775_c0_g1	0.00	0.00	0.00	0.00	0.00	0.00	0.00	0.00	0.00	0.00
TRINITY_DN1404777_c0_g1	0.00	0.00	0.00	0.00	0.00	0.00	0.00	0.00	0.00	0.00
TRINITY_DN1404778_c0_g1	0.00	0.00	0.00	0.00	0.00	0.00	0.00	0.00	0.00	0.00
TRINITY_DN140477_c0_g1	0.00	0.00	0.00	10.95	0.00	0.00	0.00	0.00	0.00	0.00
TRINITY_DN140477_c1_g1	0.00	0.00	14.28	0.00	0.00	0.00	0.00	0.00	0.00	0.00
TRINITY_DN140477_c2_g1	0.00	0.00	4.74	0.00	0.00	4.74	0.00	2.15	2.26	0.00
TRINITY_DN140477_c4_g1	2.02	1.96	9.47	8.69	9.63	4.74	2.16	2.15	27.16	0.00
TRINITY_DN140477_c5_g1	0.00	0.00	0.00	13.16	11.18	0.00	0.00	0.00	31.11	0.00
TRINITY_DN140477_c6_g1	0.00	0.00	0.00	0.00	27.60	13.73	0.00	0.00	0.00	0.00
TRINITY_DN1404780_c0_g1	0.00	0.00	0.00	0.00	0.00	0.00	0.00	0.00	11.95	0.00
TRINITY_DN1404785_c0_g1	0.00	0.00	0.00	0.00	0.00	17.02	0.00	0.00	0.00	0.00
TRINITY_DN1404787_c0_g1	0.00	0.00	0.00	10.23	0.00	17.27	0.00	0.00	0.00	0.00
TRINITY_DN1404788_c0_g1	0.00	0.00	0.00	17.93	0.00	0.00	0.00	0.00	14.13	0.00
TRINITY_DN1404789_c0_g1	0.00	0.00	0.00	0.00	0.00	0.00	0.00	0.00	0.00	0.00
TRINITY_DN140478_c0_g1	0.00	0.00	0.00	0.00	8.66	0.00	0.00	0.00	12.14	0.00
TRINITY_DN140478_c1_g1	0.00	0.00	0.00	0.00	0.00	0.00	0.00	0.00	0.00	0.00
TRINITY_DN1404791_c0_g1	0.00	0.00	0.00	0.00	0.00	0.00	0.00	0.00	0.00	0.00
TRINITY_DN1404792_c0_g1	0.00	0.00	0.00	0.00	0.00	36.99	0.00	0.00	0.00	0.00
TRINITY_DN1404793_c0_g1	0.00	0.00	0.00	0.00	2.40	0.00	0.00	0.00	4.52	0.00
TRINITY_DN1404796_c0_g1	0.00	0.00	0.00	0.00	0.00	0.00	0.00	0.00	0.00	0.00
TRINITY_DN1404797_c0_g1	0.00	8.38	0.00	0.00	0.00	0.00	0.00	0.00	0.00	0.00
TRINITY_DN1404798_c0_g1	0.00	0.00	0.00	0.00	20.42	0.00	0.00	0.00	0.00	0.00
TRINITY_DN140479_c0_g1	0.00	0.00	0.00	0.00	0.00	0.00	0.00	0.00	0.00	0.00
TRINITY_DN14047_c0_g1	0.00	4.08	1.65	1.01	6.73	0.00	0.00	4.27	6.92	0.00
TRINITY_DN1404800_c0_g1	0.00	0.00	47.62	0.00	0.00	0.00	0.00	0.00	0.00	0.00
TRINITY_DN1404802_c0_g1	0.00	0.00	0.00	0.00	0.00	0.00	0.00	0.00	26.62	0.00
TRINITY_DN1404804_c0_g1	0.00	0.00	0.00	0.00	0.00	0.00	0.00	0.00	18.16	0.00
TRINITY_DN1404807_c0_g1	0.00	0.00	0.00	0.00	0.00	0.00	0.00	0.00	0.00	0.00
TRINITY_DN1404808_c0_g1	0.00	0.00	59.33	0.00	0.00	20.13	0.00	0.00	18.84	0.00
TRINITY_DN1404810_c0_g1	0.00	0.00	0.00	0.00	0.00	0.00	0.00	0.00	0.00	0.00
TRINITY_DN1404813_c0_g1	0.00	0.00	0.00	0.00	33.31	0.00	0.00	0.00	0.00	0.00
TRINITY_DN1404815_c0_g1	0.00	0.00	0.00	0.00	0.00	0.00	0.00	0.00	0.00	0.00
TRINITY_DN1404817_c0_g1	0.00	0.00	0.00	2.96	0.00	9.86	0.00	0.00	0.00	0.00
TRINITY_DN1404818_c0_g1	0.00	0.00	0.00	0.00	0.00	0.00	0.00	0.00	23.83	0.00
TRINITY_DN140481_c0_g2	0.00	0.00	0.00	0.00	0.00	0.00	0.00	0.00	28.81	0.00
TRINITY_DN1404820_c0_g1	0.00	0.00	8.44	0.00	8.50	17.06	0.00	7.44	0.00	0.00
TRINITY_DN1404824_c0_g1	0.00	0.00	0.00	0.00	0.00	0.00	0.00	0.00	11.05	0.00
TRINITY_DN1404825_c0_g1	0.00	0.00	0.00	0.00	0.00	49.64	0.00	14.73	0.00	0.00
TRINITY_DN1404827_c0_g1	0.00	0.00	0.00	0.00	0.00	0.00	0.00	0.00	0.00	0.00
TRINITY_DN1404828_c0_g1	0.00	0.00	0.00	0.00	0.00	0.00	0.00	0.00	0.00	0.00
TRINITY_DN1404829_c0_g1	0.00	0.00	0.00	5.61	9.49	0.00	0.00	0.00	17.67	0.00
TRINITY_DN140482_c0_g1	0.00	8.12	9.93	6.49	0.00	0.00	0.00	0.00	22.99	0.00
TRINITY_DN140482_c1_g1	0.00	0.00	0.00	0.00	0.00	0.00	0.00	0.00	0.00	0.00
TRINITY_DN140482_c1_g2	0.00	0.00	0.00	0.00	0.00	0.00	0.00	0.00	0.00	0.00
TRINITY_DN140482_c1_g3	0.00	0.00	0.00	0.00	0.00	0.00	0.00	0.00	0.00	0.00
TRINITY_DN140482_c2_g3	0.00	0.00	0.00	0.00	0.00	0.00	0.00	0.00	0.00	0.00
TRINITY_DN1404830_c0_g1	0.00	0.00	0.00	0.00	0.00	0.00	0.00	0.00	0.00	0.00
TRINITY_DN1404831_c0_g1	16.58	0.00	0.00	0.00	0.00	0.00	0.00	0.00	0.00	0.00
TRINITY_DN1404835_c0_g1	0.00	0.00	0.00	0.00	0.00	0.00	0.00	0.00	0.00	0.00
TRINITY_DN1404836_c0_g1	0.00	0.00	0.00	0.00	0.00	0.00	0.00	0.00	0.00	0.00
TRINITY_DN1404838_c0_g1	0.00	0.00	0.00	0.00	0.00	0.00	0.00	0.00	0.00	0.00
TRINITY_DN1404839_c0_g1	0.00	0.00	0.00	3.92	13.09	0.00	0.00	0.00	0.00	0.00
TRINITY_DN140483_c0_g1	0.00	0.00	0.00	0.00	0.00	0.00	0.00	0.00	10.58	0.00
TRINITY_DN1404840_c0_g1	0.00	0.00	0.00	0.00	0.00	0.00	0.00	0.00	0.00	0.00
TRINITY_DN1404844_c0_g1	0.00	0.00	0.00	0.00	0.00	0.00	0.00	0.00	11.84	0.00
TRINITY_DN1404847_c0_g1	0.00	0.00	0.00	0.00	14.01	0.00	0.00	0.00	0.00	0.00
TRINITY_DN140484_c0_g1	0.00	0.00	13.05	0.00	0.00	0.00	0.00	0.00	12.22	0.00
TRINITY_DN140484_c0_g2	0.00	0.00	0.00	3.59	0.00	0.00	0.00	0.00	0.00	0.00
TRINITY_DN140484_c0_g3	0.00	0.00	0.00	5.82	0.00	0.00	0.00	0.00	37.73	7.76
TRINITY_DN140484_c2_g1	0.00	0.00	0.00	0.00	0.00	0.00	0.00	0.00	0.00	0.00
TRINITY_DN140484_c5_g1	0.00	0.00	0.00	0.00	0.00	0.00	0.00	0.00	0.00	0.00
TRINITY_DN1404851_c0_g1	0.00	0.00	0.00	0.00	0.00	0.00	5.48	0.00	0.00	0.00
TRINITY_DN1404853_c0_g1	0.00	0.00	0.00	19.95	0.00	0.00	0.00	0.00	0.00	0.00
TRINITY_DN1404854_c0_g1	0.00	0.00	0.00	27.96	0.00	0.00	0.00	0.00	0.00	0.00
TRINITY_DN1404855_c0_g1	0.00	0.00	0.00	0.00	0.00	0.00	0.00	0.00	0.00	0.00
TRINITY_DN1404856_c0_g1	0.00	0.00	0.00	0.00	0.00	0.00	0.00	0.00	0.00	0.00
TRINITY_DN140485_c0_g1	0.00	0.00	0.00	0.00	6.69	0.00	0.00	2.00	2.10	0.00
TRINITY_DN1404860_c0_g1	0.00	0.00	0.00	0.00	0.00	0.00	0.00	0.00	0.00	0.00
TRINITY_DN1404862_c0_g1	0.00	0.00	25.49	7.69	0.00	0.00	0.00	0.00	0.00	0.00
TRINITY_DN1404865_c0_g1	0.00	0.00	0.00	6.22	0.00	0.00	0.00	0.00	29.48	0.00
TRINITY_DN1404868_c0_g1	0.00	0.00	0.00	0.00	0.00	0.00	0.00	0.00	0.00	0.00
TRINITY_DN140486_c0_g1	0.00	0.00	0.00	0.00	16.73	0.00	0.00	0.00	31.73	0.00
TRINITY_DN140486_c3_g1	0.00	0.00	0.00	0.00	0.00	0.00	0.00	0.00	0.00	0.00
TRINITY_DN140486_c6_g1	0.00	0.00	0.00	0.00	0.00	0.00	0.00	0.00	13.91	0.00
TRINITY_DN140486_c7_g1	0.00	0.00	0.00	17.38	0.00	0.00	0.00	0.00	27.41	0.00
TRINITY_DN140486_c8_g1	0.00	0.00	0.00	0.00	0.00	0.00	0.00	0.00	0.00	0.00
TRINITY_DN1404870_c0_g1	0.00	0.00	0.00	0.00	0.00	0.00	0.00	0.00	12.72	0.00
TRINITY_DN1404873_c0_g1	0.00	0.00	0.00	0.00	0.00	0.00	0.00	0.00	0.00	0.00
TRINITY_DN1404874_c0_g1	0.00	0.00	0.00	0.00	0.00	0.00	0.00	0.00	0.00	0.00
TRINITY_DN1404875_c0_g1	0.00	0.00	0.00	8.35	14.21	0.00	0.00	0.00	0.00	0.00
TRINITY_DN1404879_c0_g1	0.00	6.61	0.00	0.00	16.15	0.00	0.00	7.06	22.49	0.00
TRINITY_DN1404883_c0_g1	0.00	0.00	0.00	0.00	0.00	0.00	0.00	0.00	15.68	0.00
TRINITY_DN1404884_c0_g1	0.00	0.00	0.00	0.00	0.00	0.00	0.00	0.00	0.00	0.00
TRINITY_DN1404887_c0_g1	0.00	0.00	0.00	5.25	0.00	0.00	0.00	0.00	16.51	0.00
TRINITY_DN140488_c0_g1	0.00	0.00	0.00	0.00	0.00	0.00	0.00	0.00	0.00	0.00
TRINITY_DN1404890_c0_g1	0.00	0.00	0.00	0.00	0.00	0.00	0.00	0.00	11.75	0.00
TRINITY_DN1404891_c0_g1	0.00	0.00	0.00	0.00	0.00	0.00	0.00	0.00	0.00	0.00
TRINITY_DN1404893_c0_g1	0.00	0.00	0.00	0.00	14.21	0.00	0.00	0.00	13.22	0.00
TRINITY_DN1404895_c0_g1	0.00	0.00	0.00	0.00	0.00	0.00	0.00	0.00	0.00	0.00
TRINITY_DN1404897_c0_g1	0.00	0.00	0.00	0.00	0.00	0.00	0.00	0.00	0.00	0.00
TRINITY_DN1404898_c0_g1	0.00	0.00	11.72	2.38	0.00	0.00	0.00	0.00	0.00	0.00
TRINITY_DN1404899_c0_g1	0.00	0.00	0.00	11.04	0.00	0.00	0.00	0.00	0.00	0.00
TRINITY_DN140489_c0_g1	0.00	0.00	0.00	0.00	0.00	0.00	0.00	0.00	37.02	0.00
TRINITY_DN140489_c1_g1	0.00	0.00	0.00	3.54	0.00	0.00	0.00	0.00	0.00	0.00
TRINITY_DN140489_c2_g1	0.00	0.00	0.00	5.43	73.34	0.00	0.00	0.00	0.00	0.00
TRINITY_DN140489_c3_g1	0.00	0.00	0.00	9.22	0.00	0.00	0.00	0.00	0.00	0.00
TRINITY_DN140489_c4_g1	0.00	0.00	0.00	0.00	0.00	0.00	0.00	0.00	0.00	0.00
TRINITY_DN140489_c4_g2	0.00	0.00	0.00	0.00	0.00	0.00	0.00	0.00	16.27	0.00
TRINITY_DN1404903_c0_g1	0.00	0.00	0.00	0.00	0.00	0.00	0.00	0.00	18.66	0.00
TRINITY_DN1404904_c0_g1	0.00	0.00	0.00	7.23	0.00	0.00	0.00	0.00	0.00	0.00
TRINITY_DN1404906_c0_g1	0.00	0.00	0.00	0.00	0.00	7.31	0.00	0.00	0.00	0.00
TRINITY_DN1404907_c0_g1	0.00	0.00	0.00	6.34	0.00	0.00	0.00	0.00	0.00	0.00
TRINITY_DN1404908_c0_g1	0.00	0.00	0.00	0.00	110.34	0.00	0.00	0.00	0.00	0.00
TRINITY_DN140490_c0_g1	0.00	0.00	0.00	0.00	0.00	0.00	0.00	0.00	0.00	0.00
TRINITY_DN1404913_c0_g1	0.00	0.00	4.18	0.00	0.00	0.00	0.00	0.00	0.00	0.00
TRINITY_DN1404915_c0_g1	0.00	0.00	0.00	0.00	0.00	0.00	0.00	0.00	0.00	0.00
TRINITY_DN1404918_c0_g1	0.00	15.34	0.00	0.00	0.00	0.00	0.00	0.00	0.00	0.00
TRINITY_DN1404919_c0_g1	0.00	0.00	26.08	0.00	17.56	0.00	0.00	0.00	0.00	0.00
TRINITY_DN140491_c0_g1	5.09	0.00	18.23	2.95	12.16	4.28	5.46	0.00	5.69	0.00
TRINITY_DN140491_c1_g1	0.00	0.00	0.00	9.75	5.34	0.00	0.00	9.32	20.27	0.00
TRINITY_DN140491_c1_g2	0.00	0.00	0.00	0.00	0.00	0.00	0.00	0.00	25.79	0.00
TRINITY_DN140491_c3_g1	0.00	0.00	0.00	4.36	0.00	14.09	0.00	0.00	0.00	0.00
TRINITY_DN1404921_c0_g1	0.00	0.00	0.00	0.00	0.00	0.00	0.00	0.00	0.00	0.00
TRINITY_DN1404922_c0_g1	0.00	5.24	0.00	0.00	0.00	12.28	10.84	5.85	49.75	10.74
TRINITY_DN1404923_c0_g1	0.00	0.00	0.00	0.00	0.00	0.00	0.00	0.00	6.32	0.00
TRINITY_DN1404924_c0_g1	0.00	0.00	0.00	0.00	0.00	0.00	0.00	0.00	0.00	0.00
TRINITY_DN1404925_c0_g1	0.00	0.00	9.62	11.57	0.00	0.00	0.00	0.00	0.00	0.00
TRINITY_DN1404927_c0_g1	0.00	0.00	0.00	0.00	0.00	0.00	0.00	0.00	0.00	0.00
TRINITY_DN1404928_c0_g1	0.00	0.00	0.00	0.00	21.00	0.00	0.00	0.00	9.76	0.00
TRINITY_DN140492_c0_g1	0.00	0.00	0.00	0.00	0.00	8.77	0.00	0.00	8.19	0.00
TRINITY_DN140492_c0_g3	0.00	13.67	0.00	0.00	0.00	0.00	0.00	0.00	0.00	0.00
TRINITY_DN140492_c0_g4	0.00	0.00	0.00	0.00	0.00	0.00	0.00	0.00	0.00	0.00
TRINITY_DN140492_c0_g5	0.00	0.00	0.00	0.00	0.00	0.00	0.00	13.24	13.91	0.00
TRINITY_DN140492_c0_g7	0.00	0.00	9.76	0.00	19.76	0.00	8.72	0.00	9.20	0.00
TRINITY_DN140492_c4_g2	0.00	0.00	0.00	0.00	20.13	0.00	0.00	0.00	9.35	0.00
TRINITY_DN140492_c5_g1	0.00	0.00	0.00	0.00	0.00	0.00	0.00	0.00	28.74	0.00
TRINITY_DN1404930_c0_g1	0.00	0.00	0.00	0.00	0.00	0.00	0.00	0.00	0.00	0.00
TRINITY_DN1404931_c0_g1	0.00	0.00	0.00	0.00	0.00	0.00	0.00	0.00	0.00	0.00
TRINITY_DN1404932_c0_g1	0.00	0.00	19.57	0.00	0.00	39.95	0.00	0.00	0.00	0.00
TRINITY_DN1404933_c0_g1	0.00	0.00	0.00	0.00	24.15	0.00	0.00	0.00	11.20	0.00
TRINITY_DN1404934_c0_g1	0.00	0.00	0.00	0.00	39.27	0.00	0.00	0.00	0.00	0.00
TRINITY_DN1404936_c0_g1	0.00	0.00	0.00	0.00	0.00	0.00	0.00	0.00	0.00	0.00
TRINITY_DN1404937_c0_g1	0.00	0.00	13.10	0.00	0.00	0.00	11.74	0.00	0.00	0.00
TRINITY_DN1404939_c0_g1	0.00	0.00	0.00	0.00	0.00	0.00	0.00	0.00	16.85	0.00
TRINITY_DN1404942_c0_g1	0.00	0.00	0.00	0.00	0.00	0.00	0.00	0.00	0.00	0.00
TRINITY_DN1404945_c0_g1	0.00	0.00	0.00	0.00	0.00	0.00	0.00	0.00	13.12	0.00
TRINITY_DN1404946_c0_g1	0.00	0.00	0.00	7.16	0.00	0.00	0.00	0.00	0.00	0.00
TRINITY_DN1404947_c0_g1	0.00	0.00	11.43	0.00	0.00	0.00	0.00	10.20	0.00	0.00
TRINITY_DN1404949_c0_g1	0.00	0.00	0.00	0.00	0.00	0.00	0.00	0.00	15.98	0.00
TRINITY_DN1404953_c0_g1	0.00	0.00	0.00	0.00	6.68	0.00	0.00	0.00	0.00	11.85
TRINITY_DN1404955_c0_g1	0.00	0.00	0.00	0.00	32.95	0.00	0.00	0.00	15.17	0.00
TRINITY_DN1404956_c0_g1	0.00	0.00	0.00	2.89	0.00	0.00	11.99	0.00	0.00	0.00
TRINITY_DN1404957_c0_g1	0.00	0.00	0.00	0.00	0.00	0.00	0.00	0.00	0.00	0.00
TRINITY_DN1404959_c0_g1	0.00	0.00	0.00	0.00	0.00	0.00	0.00	6.19	0.00	0.00
TRINITY_DN140495_c0_g1	0.00	15.70	6.25	9.20	47.98	0.00	0.00	0.00	23.42	11.13
TRINITY_DN140495_c17_g1	0.00	0.00	0.00	0.00	0.00	0.00	0.00	0.00	0.00	0.00
TRINITY_DN140495_c2_g1	0.00	0.00	35.62	5.61	32.62	0.00	16.78	0.00	12.25	0.00
TRINITY_DN140495_c7_g1	0.00	0.00	0.00	0.00	0.00	0.00	0.00	0.00	0.00	0.00
TRINITY_DN1404961_c0_g1	11.26	10.67	12.82	7.75	0.00	0.00	22.99	0.00	0.00	0.00
TRINITY_DN1404962_c0_g1	0.00	13.57	0.00	0.00	0.00	0.00	0.00	0.00	0.00	0.00
TRINITY_DN1404963_c0_g1	0.00	0.00	0.00	0.00	0.00	0.00	0.00	0.00	0.00	0.00
TRINITY_DN1404964_c0_g1	0.00	0.00	41.37	3.55	11.81	0.00	0.00	0.00	5.52	0.00
TRINITY_DN1404967_c1_g1	0.00	0.00	0.00	0.00	0.00	0.00	0.00	0.00	0.00	0.00
TRINITY_DN1404968_c0_g1	0.00	0.00	0.00	0.00	14.78	0.00	0.00	0.00	0.00	0.00
TRINITY_DN1404969_c0_g1	0.00	0.00	0.00	0.00	0.00	0.00	0.00	0.00	7.24	0.00
TRINITY_DN140496_c0_g1	0.00	0.00	0.00	1.00	0.00	0.00	0.00	1.10	0.00	0.00
TRINITY_DN140496_c1_g1	0.00	0.00	0.00	0.00	12.18	0.00	0.00	0.00	0.00	0.00
TRINITY_DN140496_c1_g2	0.00	0.00	0.00	0.00	0.00	0.00	0.00	0.00	0.00	0.00
TRINITY_DN140496_c2_g1	0.00	0.00	0.00	0.00	0.00	11.35	0.00	10.00	0.00	0.00
TRINITY_DN1404970_c0_g1	0.00	0.00	12.56	7.56	0.00	0.00	0.00	0.00	17.63	0.00
TRINITY_DN1404973_c0_g1	0.00	0.00	0.00	0.00	0.00	0.00	0.00	0.00	0.00	0.00
TRINITY_DN1404974_c0_g1	0.00	0.00	0.00	0.00	0.00	0.00	0.00	0.00	22.70	0.00
TRINITY_DN1404975_c0_g1	0.00	0.00	0.00	0.00	0.00	0.00	0.00	0.00	0.00	0.00
TRINITY_DN1404976_c0_g1	0.00	0.00	0.00	0.00	0.00	0.00	0.00	0.00	0.00	0.00
TRINITY_DN1404979_c0_g1	0.00	13.00	0.00	0.00	0.00	0.00	0.00	0.00	14.82	0.00
TRINITY_DN140497_c1_g1	1.28	4.73	9.87	7.62	8.63	0.00	2.73	0.00	3.03	0.00
TRINITY_DN140497_c1_g2	0.00	1.61	12.82	7.38	35.80	7.70	2.39	2.64	30.07	0.95
TRINITY_DN140497_c2_g2	0.00	12.03	0.00	0.00	41.22	2.92	0.00	0.00	11.05	0.00
TRINITY_DN140497_c2_g3	0.00	0.00	0.00	0.00	0.00	0.00	0.00	0.00	0.00	0.00
TRINITY_DN140497_c3_g1	0.00	0.00	0.00	0.00	12.80	12.98	0.00	0.00	0.00	0.88
TRINITY_DN140497_c4_g1	0.00	0.00	0.00	0.00	0.00	0.00	0.00	0.00	0.00	0.00
TRINITY_DN140497_c5_g1	0.85	3.19	9.77	7.23	12.57	2.41	0.00	2.42	8.55	3.65
TRINITY_DN1404980_c0_g1	0.00	0.00	0.00	5.55	0.00	0.00	0.00	0.00	0.00	0.00
TRINITY_DN1404982_c0_g1	0.00	0.00	0.00	0.00	0.00	0.00	0.00	0.00	0.00	0.00
TRINITY_DN1404983_c0_g1	0.00	0.00	0.00	0.00	0.00	0.00	0.00	0.00	0.00	0.00
TRINITY_DN1404984_c0_g1	0.00	0.00	31.75	0.00	0.00	0.00	0.00	0.00	0.00	0.00
TRINITY_DN1404986_c0_g1	0.00	0.00	0.00	1.77	2.93	0.00	0.00	0.00	5.50	0.00
TRINITY_DN1404987_c0_g1	0.00	0.00	0.00	0.00	32.47	0.00	9.56	0.00	10.06	0.00
TRINITY_DN1404988_c0_g1	0.00	0.00	0.00	2.51	16.68	0.00	0.00	0.00	3.90	0.00
TRINITY_DN1404989_c0_g1	0.00	0.00	0.00	9.23	0.00	0.00	0.00	0.00	0.00	0.00
TRINITY_DN140498_c0_g1	0.00	0.00	0.00	0.00	0.00	0.00	0.00	0.00	0.00	0.00
TRINITY_DN140498_c2_g1	0.00	0.00	0.00	0.00	0.00	0.00	0.00	0.00	0.00	0.00
TRINITY_DN1404991_c0_g1	0.00	0.00	0.00	0.00	0.00	0.00	0.00	0.00	0.00	0.00
TRINITY_DN1404992_c0_g1	0.00	0.00	0.00	0.00	0.00	0.00	0.00	0.00	0.00	0.00
TRINITY_DN1404997_c0_g1	0.00	4.56	11.07	0.00	11.11	11.15	0.00	0.00	10.36	0.00
TRINITY_DN140499_c0_g1	0.00	0.00	0.00	0.00	0.00	0.00	0.00	0.00	0.00	0.00
TRINITY_DN14049_c0_g1	0.00	0.00	0.00	0.00	1.76	13.17	0.00	5.75	4.98	0.00
TRINITY_DN14049_c2_g1	0.00	0.00	0.00	0.00	0.00	0.00	0.00	0.00	0.00	0.00
TRINITY_DN1404_c0_g1	3.89	16.08	41.40	27.92	87.49	16.05	16.76	25.80	114.18	6.49
TRINITY_DN1404_c0_g2	0.00	21.50	53.12	31.21	99.12	35.51	13.95	15.21	162.50	7.34
TRINITY_DN1404_c10_g1	0.00	0.00	0.00	0.00	0.00	0.00	0.00	0.00	0.00	0.00
TRINITY_DN1404_c12_g1	1.03	52.75	85.48	71.22	139.33	71.20	19.34	28.51	320.87	9.49
TRINITY_DN1404_c1_g2	2.35	46.71	76.59	56.81	175.70	34.62	27.94	22.62	234.36	2.94
TRINITY_DN1404_c1_g3	0.00	26.92	52.78	50.84	132.97	50.24	21.63	35.38	224.55	5.61
TRINITY_DN1404_c24_g1	1.35	18.09	25.90	11.19	52.74	14.56	0.29	7.85	53.31	3.01
TRINITY_DN1404_c26_g1	0.00	0.00	0.00	0.00	0.00	0.00	0.00	0.00	0.00	0.00
TRINITY_DN1404_c2_g1	0.00	0.00	0.00	0.00	0.00	3.64	1.92	1.03	10.96	0.00
TRINITY_DN1404_c2_g2	0.54	10.79	33.53	9.51	78.41	9.85	6.36	8.49	18.88	0.86
TRINITY_DN1404_c31_g1	0.00	0.00	0.00	0.00	11.46	0.00	0.00	0.00	0.00	0.00
TRINITY_DN1404_c32_g1	0.00	10.67	0.00	0.00	13.15	0.00	0.00	0.00	36.54	0.00
TRINITY_DN1404_c36_g1	0.00	0.00	0.00	0.00	0.00	0.00	0.00	0.00	0.00	0.00
TRINITY_DN1404_c3_g1	0.82	24.13	62.09	35.35	141.91	36.45	14.39	25.30	73.97	5.84
TRINITY_DN1404_c3_g2	2.70	40.04	55.30	68.34	162.22	45.52	17.91	31.75	148.71	4.54
TRINITY_DN1404_c3_g3	1.29	10.23	19.53	2.45	18.82	20.50	0.00	10.64	48.75	3.08
TRINITY_DN1404_c3_g6	4.49	35.28	0.00	0.00	0.00	0.00	38.10	4.99	0.00	0.00
TRINITY_DN1404_c46_g1	0.00	0.00	0.00	0.00	0.00	0.00	0.00	0.00	0.00	0.00
TRINITY_DN1404_c47_g1	0.00	10.83	0.00	2.36	0.00	0.00	0.00	0.00	0.00	0.00
TRINITY_DN1404_c4_g1	0.00	13.59	4.35	2.22	0.00	0.00	4.30	0.00	0.00	0.00
TRINITY_DN1404_c5_g3	0.00	6.59	22.18	25.32	51.90	7.92	1.45	14.65	35.16	1.45
TRINITY_DN1404_c6_g1	0.00	1.91	3.37	2.71	5.30	0.69	0.00	3.20	19.62	2.11
TRINITY_DN1404_c6_g2	0.00	0.00	0.00	0.00	0.00	0.00	17.32	30.71	37.02	0.00
TRINITY_DN1404_c7_g1	0.00	0.00	0.00	0.00	0.00	0.00	0.00	0.00	0.00	0.00
TRINITY_DN1404_c8_g1	0.00	0.00	44.84	9.68	14.79	25.25	0.00	0.00	21.78	11.04
TRINITY_DN1405000_c0_g1	0.00	0.00	0.00	0.00	0.00	0.00	0.00	0.00	0.00	0.00
TRINITY_DN1405002_c0_g1	0.00	0.00	0.00	0.00	0.00	0.00	0.00	0.00	8.07	0.00
TRINITY_DN1405006_c0_g1	0.00	0.00	15.75	0.00	7.91	0.00	0.00	13.83	29.39	0.00
TRINITY_DN1405008_c0_g1	0.00	0.00	38.80	0.00	0.00	0.00	0.00	0.00	0.00	0.00
TRINITY_DN140500_c0_g1	0.00	0.00	0.00	0.00	15.99	0.00	0.00	0.00	0.00	0.00
TRINITY_DN140500_c0_g2	0.00	0.00	0.00	0.00	0.00	0.00	0.00	0.00	1.72	0.00
TRINITY_DN140500_c1_g1	0.00	0.00	36.10	0.00	0.00	0.00	0.00	0.00	17.16	0.00
TRINITY_DN1405012_c0_g1	0.00	0.00	0.00	0.00	0.00	0.00	0.00	0.00	13.92	0.00
TRINITY_DN1405013_c0_g1	0.00	0.00	0.00	8.35	0.00	0.00	0.00	0.00	0.00	0.00
TRINITY_DN1405016_c0_g1	0.00	0.00	0.00	0.00	0.00	0.00	0.00	0.00	0.00	6.01
TRINITY_DN1405017_c0_g1	0.00	0.00	0.00	0.00	0.00	0.00	0.00	0.00	0.00	0.00
TRINITY_DN1405018_c0_g1	0.00	0.00	0.00	0.00	0.00	0.00	0.00	0.00	11.13	0.00
TRINITY_DN1405021_c0_g1	0.00	0.00	0.00	0.00	0.00	0.00	0.00	0.00	8.48	0.00
TRINITY_DN1405026_c0_g1	0.00	0.00	0.00	0.00	0.00	0.00	0.00	0.00	0.00	0.00
TRINITY_DN140502_c0_g3	0.00	17.21	39.70	24.39	22.94	31.09	7.91	7.96	73.14	3.15
TRINITY_DN140502_c3_g1	0.00	0.00	0.00	0.00	0.00	0.00	0.00	0.00	0.00	0.00
TRINITY_DN1405031_c0_g1	4.78	0.00	0.00	0.00	0.00	0.00	0.00	0.00	0.00	0.00
TRINITY_DN1405032_c0_g1	0.00	0.00	0.00	0.00	0.00	0.00	0.00	0.00	0.00	28.17
TRINITY_DN1405033_c0_g1	0.00	0.00	0.00	6.63	0.00	0.00	0.00	0.00	1.33	0.00
TRINITY_DN1405035_c0_g1	0.00	0.00	54.62	0.00	0.00	0.00	0.00	0.00	0.00	0.00
TRINITY_DN1405035_c1_g1	0.00	0.00	0.00	0.00	3.02	0.00	0.00	0.00	0.00	0.00
TRINITY_DN1405036_c0_g1	0.00	0.00	0.00	0.00	0.00	0.00	0.00	0.00	0.00	0.00
TRINITY_DN1405039_c0_g1	0.00	0.00	0.00	0.00	0.00	0.00	0.00	0.00	0.00	0.00
TRINITY_DN140503_c0_g1	0.00	0.00	2.62	0.00	2.66	0.00	0.00	0.00	0.00	0.00
TRINITY_DN140503_c0_g2	0.00	0.00	0.00	0.00	0.00	0.00	0.00	0.00	6.87	0.00
TRINITY_DN1405040_c0_g1	0.00	33.77	0.00	0.00	0.00	0.00	0.00	0.00	25.62	0.00
TRINITY_DN1405043_c0_g1	0.00	9.78	70.66	0.00	0.00	0.00	0.00	0.00	0.00	0.00
TRINITY_DN1405045_c0_g1	0.00	0.00	0.00	0.00	0.00	0.00	0.00	0.00	0.00	0.00
TRINITY_DN1405046_c0_g1	0.00	0.00	0.00	0.00	0.00	0.00	7.65	7.55	8.03	0.00
TRINITY_DN1405047_c0_g1	0.00	0.00	0.00	0.00	0.00	0.00	0.00	0.00	0.00	0.00
TRINITY_DN1405049_c0_g1	0.00	0.00	0.00	0.00	0.00	0.00	0.00	0.00	28.21	0.00
TRINITY_DN1405053_c0_g1	0.00	0.00	0.00	9.18	0.00	0.00	0.00	0.00	0.00	0.00
TRINITY_DN1405054_c0_g1	0.00	0.00	0.00	0.00	0.00	0.00	0.00	0.00	0.00	0.00
TRINITY_DN1405055_c0_g1	0.00	0.00	0.00	0.00	0.00	0.00	0.00	0.00	0.00	0.00
TRINITY_DN1405056_c0_g1	0.00	3.55	0.00	13.04	12.99	8.65	0.00	0.00	4.05	0.00
TRINITY_DN1405057_c0_g1	0.00	0.00	0.00	0.00	0.00	0.00	0.00	0.00	0.00	0.00
TRINITY_DN1405058_c0_g1	0.00	0.00	0.00	6.38	0.00	0.00	9.56	0.00	0.00	0.00
TRINITY_DN140505_c0_g1	0.00	0.00	0.00	0.00	0.00	0.00	0.00	0.00	18.21	0.00
TRINITY_DN140505_c0_g2	11.68	0.00	29.95	0.00	0.00	0.00	0.00	0.00	22.07	0.00
TRINITY_DN140505_c1_g1	0.00	0.00	0.00	0.00	0.00	0.00	0.00	0.00	4.16	0.00
TRINITY_DN1405061_c0_g1	0.00	0.00	0.00	0.00	0.00	0.00	0.00	0.00	0.00	0.00
TRINITY_DN1405062_c0_g1	0.00	0.00	0.00	0.00	0.00	0.00	0.00	0.00	0.00	0.00
TRINITY_DN1405065_c0_g1	0.00	0.00	0.00	0.00	0.00	0.00	0.00	0.00	14.37	0.00
TRINITY_DN1405066_c0_g1	0.00	0.00	0.00	0.00	36.48	0.00	0.00	0.00	0.00	0.00
TRINITY_DN140506_c0_g1	0.00	0.00	0.00	5.12	34.57	8.67	0.00	0.00	8.03	0.00
TRINITY_DN1405071_c0_g1	0.00	0.00	0.00	0.00	0.00	0.00	0.00	0.00	0.00	0.00
TRINITY_DN1405073_c0_g1	0.00	0.00	0.00	0.00	0.00	0.00	0.00	0.00	41.12	0.00
TRINITY_DN1405077_c0_g1	0.00	0.00	4.18	2.53	0.00	12.61	0.00	7.43	7.86	0.00
TRINITY_DN140507_c0_g1	0.00	0.00	9.33	11.15	32.33	0.00	8.35	14.26	0.00	0.00
TRINITY_DN1405081_c0_g1	0.00	0.00	0.00	0.00	0.00	0.00	0.00	0.00	0.00	0.00
TRINITY_DN1405082_c0_g1	0.00	0.00	0.00	0.00	0.00	0.00	0.00	0.00	0.00	0.00
TRINITY_DN1405083_c0_g1	0.00	0.00	0.00	0.00	0.00	0.00	0.00	0.00	0.00	0.00
TRINITY_DN1405088_c0_g1	0.00	0.00	0.00	0.00	0.00	0.00	0.00	0.00	0.00	0.00
TRINITY_DN1405089_c0_g1	0.00	11.86	14.42	0.00	0.00	0.00	0.00	0.00	0.00	0.00
TRINITY_DN140508_c0_g1	0.00	0.00	0.00	0.00	0.00	0.00	0.00	11.73	0.00	0.00
TRINITY_DN140508_c0_g3	0.00	0.00	0.00	0.00	14.88	0.00	0.00	0.00	13.52	0.00
TRINITY_DN1405092_c0_g1	0.00	0.00	0.00	0.00	0.00	0.00	0.00	0.00	0.00	0.00
TRINITY_DN1405094_c0_g1	0.00	0.00	0.00	4.38	0.00	0.00	6.54	0.00	6.84	0.00
TRINITY_DN1405095_c0_g1	0.00	0.00	0.00	0.00	0.00	0.00	0.00	0.00	0.00	0.00
TRINITY_DN1405097_c0_g1	0.00	9.86	0.00	7.11	0.00	12.02	0.00	0.00	22.39	0.00
TRINITY_DN1405098_c0_g1	0.00	6.61	0.00	0.00	0.00	0.00	0.00	0.00	7.50	0.00
TRINITY_DN140509_c0_g1	0.00	0.00	21.03	4.27	0.00	0.00	3.19	0.00	9.95	0.00
TRINITY_DN14050_c0_g1	11.33	0.00	0.00	31.59	0.00	0.00	0.00	0.00	335.35	11.04
TRINITY_DN14050_c6_g1	0.00	0.00	18.21	0.00	0.00	18.54	0.00	0.00	0.00	0.00
TRINITY_DN1405100_c0_g1	0.00	0.00	14.41	0.00	0.00	0.00	0.00	0.00	0.00	0.00
TRINITY_DN1405101_c0_g1	0.00	0.00	0.00	0.00	0.00	0.00	0.00	0.00	0.00	0.00
TRINITY_DN1405102_c0_g1	0.00	0.00	0.00	0.00	0.00	12.28	0.00	0.00	9.24	0.00
TRINITY_DN1405103_c0_g1	0.00	0.00	0.00	0.00	0.00	0.00	0.00	0.00	0.00	0.00
TRINITY_DN1405105_c0_g1	0.00	0.00	0.00	0.00	0.00	0.00	0.00	0.00	0.00	0.00
TRINITY_DN1405106_c0_g1	0.00	0.00	0.00	6.15	0.00	0.00	0.00	0.00	38.81	0.00
TRINITY_DN140510_c0_g2	0.00	0.00	0.00	0.00	0.00	0.00	0.00	0.00	0.00	0.00
TRINITY_DN140510_c1_g1	0.00	0.00	6.04	1.84	9.16	6.06	0.00	0.00	2.87	0.00
TRINITY_DN140510_c1_g2	0.00	3.13	0.00	4.62	5.77	1.88	1.73	1.73	1.81	0.00
TRINITY_DN140510_c2_g1	0.00	0.00	0.00	0.00	0.00	0.00	0.00	0.00	0.00	0.00
TRINITY_DN140510_c3_g1	0.00	0.00	0.00	0.00	0.00	0.00	0.00	0.00	0.00	0.00
TRINITY_DN140510_c6_g1	0.00	0.00	0.00	0.00	0.00	0.00	0.00	5.90	0.00	0.00
TRINITY_DN140510_c7_g1	0.00	0.00	7.28	0.00	0.00	0.00	0.00	0.00	0.00	0.00
TRINITY_DN1405112_c0_g1	0.00	0.00	0.00	14.63	0.00	0.00	10.92	10.93	11.51	0.00
TRINITY_DN1405114_c0_g1	0.00	0.00	0.00	0.00	0.00	0.00	0.00	0.00	0.00	0.00
TRINITY_DN1405117_c0_g1	0.00	0.00	0.00	0.00	11.32	0.00	0.00	0.00	0.00	0.00
TRINITY_DN1405118_c0_g1	0.00	0.00	0.00	7.26	0.00	0.00	0.00	0.00	0.00	0.00
TRINITY_DN140511_c1_g1	0.00	0.00	0.00	0.00	0.00	0.00	0.00	0.00	0.00	0.00
TRINITY_DN140511_c2_g1	0.00	0.00	0.00	0.00	0.00	0.00	0.00	0.00	0.00	0.00
TRINITY_DN1405121_c0_g1	0.00	0.00	0.00	0.00	0.00	0.00	0.00	0.00	0.00	0.00
TRINITY_DN1405122_c0_g1	0.00	0.00	0.00	0.00	0.00	17.27	0.00	0.00	0.00	0.00
TRINITY_DN1405123_c0_g1	0.00	0.00	0.00	10.46	0.00	0.00	0.00	0.00	0.00	0.00
TRINITY_DN1405124_c0_g1	0.00	0.00	19.28	11.51	0.00	29.32	0.00	0.00	0.00	0.00
TRINITY_DN1405126_c0_g1	0.00	0.00	0.00	0.00	0.00	0.00	0.00	0.00	0.00	0.00
TRINITY_DN1405131_c0_g1	0.00	0.00	0.00	0.00	0.00	0.00	0.00	0.00	0.00	0.00
TRINITY_DN1405132_c0_g1	0.00	10.74	0.00	3.92	0.00	6.59	0.00	0.00	0.00	0.00
TRINITY_DN1405133_c0_g1	0.00	0.00	0.00	11.66	0.00	0.00	0.00	0.00	0.00	0.00
TRINITY_DN1405134_c0_g1	0.00	0.00	0.00	0.00	0.00	0.00	0.00	0.00	7.91	0.00
TRINITY_DN1405136_c0_g1	0.00	0.00	0.00	0.00	0.00	0.00	0.00	0.00	0.00	0.00
TRINITY_DN1405137_c0_g1	0.00	0.00	0.00	0.00	0.00	0.00	0.00	0.00	18.84	0.00
TRINITY_DN1405141_c0_g1	0.00	0.00	0.00	0.00	0.00	0.00	0.00	0.00	54.99	0.00
TRINITY_DN1405142_c0_g1	0.00	0.00	0.00	0.00	0.00	0.00	0.00	0.00	0.00	0.00
TRINITY_DN1405144_c0_g1	0.00	0.00	0.00	0.00	0.00	0.00	0.00	0.00	12.54	0.00
TRINITY_DN1405147_c0_g1	0.00	0.00	0.00	0.00	0.00	0.00	0.00	0.00	0.00	0.00
TRINITY_DN1405152_c0_g1	0.00	0.00	0.00	0.00	0.00	0.00	0.00	0.00	0.00	0.00
TRINITY_DN1405154_c0_g1	0.00	13.57	0.00	0.00	0.00	0.00	0.00	0.00	0.00	0.00
TRINITY_DN1405155_c0_g1	0.00	0.00	0.00	3.53	0.00	0.00	0.00	0.00	5.48	0.00
TRINITY_DN1405158_c0_g1	0.00	0.00	0.00	0.00	0.00	0.00	0.00	0.00	0.00	0.00
TRINITY_DN1405159_c0_g1	0.00	0.00	0.00	0.00	0.00	0.00	0.00	0.00	0.00	0.00
TRINITY_DN140515_c10_g1	0.00	0.00	9.16	0.00	0.00	0.00	0.00	4.05	0.00	0.00
TRINITY_DN140515_c11_g1	0.00	0.00	0.00	0.00	0.00	0.00	0.00	0.00	0.00	0.00
TRINITY_DN140515_c2_g2	0.00	0.00	0.00	0.00	0.00	0.00	0.00	0.00	21.17	0.00
TRINITY_DN140515_c3_g1	0.00	0.00	0.00	4.46	0.00	0.00	0.00	0.00	0.00	0.00
TRINITY_DN140515_c3_g2	13.66	0.00	0.00	0.00	0.00	0.00	0.00	0.00	0.00	0.00
TRINITY_DN140515_c4_g1	0.00	0.00	0.00	0.00	0.00	0.00	0.00	0.00	0.00	0.00
TRINITY_DN140515_c4_g2	0.00	0.00	0.00	0.00	15.99	0.00	0.00	0.00	22.26	0.00
TRINITY_DN140515_c6_g1	0.00	0.00	8.13	4.86	0.00	0.00	0.00	0.00	0.00	0.00
TRINITY_DN140515_c6_g2	0.00	0.00	0.00	0.00	0.00	0.00	0.00	0.00	16.12	0.00
TRINITY_DN140515_c8_g1	0.00	0.00	0.00	0.00	5.68	0.00	0.00	0.00	10.61	0.00
TRINITY_DN140515_c9_g1	0.00	0.00	0.00	0.00	30.03	10.02	0.00	0.00	0.00	0.00
TRINITY_DN1405160_c0_g1	0.00	0.00	0.00	0.00	0.00	0.00	0.00	0.00	0.00	0.00
TRINITY_DN1405161_c0_g1	0.00	0.00	0.00	9.39	0.00	15.88	0.00	0.00	0.00	0.00
TRINITY_DN1405163_c0_g1	0.00	0.00	0.00	0.00	11.84	0.00	0.00	0.00	0.00	0.00
TRINITY_DN1405165_c0_g1	0.00	0.00	0.00	0.00	0.00	0.00	0.00	0.00	0.00	8.75
TRINITY_DN1405166_c0_g1	0.00	0.00	7.60	0.00	0.00	0.00	0.00	0.00	14.20	0.00
TRINITY_DN1405168_c0_g1	0.00	0.00	0.00	0.00	21.38	0.00	0.00	0.00	0.00	0.00
TRINITY_DN1405169_c0_g1	0.00	0.00	0.00	0.00	0.00	0.00	0.00	0.00	0.00	0.00
TRINITY_DN1405170_c0_g1	0.00	0.00	0.00	0.00	0.00	0.00	14.85	0.00	15.87	0.00
TRINITY_DN1405171_c0_g1	0.00	0.00	0.00	0.00	0.00	0.00	0.00	0.00	0.00	0.00
TRINITY_DN1405177_c0_g1	0.00	0.00	0.00	0.00	0.00	0.00	0.00	0.00	0.00	0.00
TRINITY_DN1405178_c0_g1	0.00	0.00	0.00	0.00	0.00	0.00	0.00	8.84	0.00	0.00
TRINITY_DN1405179_c0_g1	0.00	0.00	0.00	5.15	0.00	0.00	0.00	0.00	0.00	0.00
TRINITY_DN1405181_c0_g1	0.00	0.00	0.00	0.00	0.00	0.00	0.00	0.00	10.71	0.00
TRINITY_DN1405185_c0_g1	0.00	18.15	0.00	6.54	0.00	0.00	0.00	0.00	0.00	0.00
TRINITY_DN1405188_c0_g1	0.00	0.00	0.00	0.00	0.00	0.00	0.00	0.00	0.00	0.00
TRINITY_DN140518_c0_g1	0.00	0.00	0.00	0.00	0.00	7.51	0.00	0.00	14.30	0.00
TRINITY_DN1405190_c0_g1	0.00	0.00	0.00	0.00	11.32	0.00	0.00	0.00	0.00	0.00
TRINITY_DN1405192_c0_g1	0.00	0.00	0.00	0.00	0.00	0.00	0.00	0.00	3.10	0.00
TRINITY_DN1405193_c0_g1	0.00	0.00	0.00	0.00	0.00	0.00	0.00	9.22	0.00	0.00
TRINITY_DN1405194_c0_g1	0.00	0.00	0.00	0.00	0.00	0.00	0.00	0.00	0.00	0.00
TRINITY_DN1405196_c0_g1	0.00	0.00	0.00	0.00	0.00	17.90	0.00	0.00	0.00	0.00
TRINITY_DN140519_c0_g1	0.00	0.00	0.00	0.00	0.00	0.00	0.00	0.00	0.00	0.00
TRINITY_DN140519_c0_g2	0.00	0.00	0.00	7.42	50.43	12.54	0.00	11.08	0.00	0.00
TRINITY_DN140519_c1_g1	0.00	0.00	0.00	0.00	0.00	0.00	0.00	0.00	0.00	0.00
TRINITY_DN140519_c2_g1	0.00	0.00	0.00	0.00	0.00	0.00	0.00	0.00	6.31	0.00
TRINITY_DN140519_c3_g1	0.00	0.00	0.00	0.00	0.00	0.00	0.00	0.00	0.00	0.00
TRINITY_DN140519_c4_g1	0.00	0.00	0.00	2.93	0.00	0.00	0.00	0.00	0.00	0.00
TRINITY_DN140519_c6_g1	0.00	0.00	0.00	0.00	16.16	0.00	0.00	0.00	0.00	0.00
TRINITY_DN140519_c7_g1	0.00	0.00	50.08	0.00	0.00	0.00	0.00	0.00	0.00	0.00
TRINITY_DN14051_c0_g2	1.11	39.37	43.14	53.44	97.50	46.01	15.02	17.50	131.66	3.51
TRINITY_DN14051_c0_g3	11.01	303.04	272.74	235.15	650.82	246.77	87.91	144.67	1965.27	78.29
TRINITY_DN14051_c1_g2	0.78	11.20	31.36	21.96	48.29	17.95	10.09	5.89	45.34	0.00
TRINITY_DN14051_c5_g1	0.00	0.00	0.00	0.00	0.00	0.00	0.00	0.00	0.00	0.00
TRINITY_DN14051_c8_g1	0.00	8.28	49.27	4.95	17.67	0.00	17.83	0.00	102.55	5.19
TRINITY_DN1405200_c0_g1	0.00	0.00	0.00	0.00	0.00	0.00	0.00	0.00	0.00	0.00
TRINITY_DN1405201_c0_g1	0.00	0.00	0.00	0.00	0.00	0.00	0.00	0.00	0.00	0.00
TRINITY_DN1405202_c0_g1	0.00	0.00	0.00	0.00	0.00	0.00	0.00	0.00	0.00	0.00
TRINITY_DN1405204_c0_g1	0.00	0.00	16.41	0.00	50.70	0.00	0.00	0.00	0.00	14.57
TRINITY_DN1405205_c0_g1	0.00	0.00	0.00	0.00	0.00	0.00	0.00	0.00	0.00	0.00
TRINITY_DN1405206_c0_g1	0.00	0.00	0.00	0.00	0.00	0.00	0.00	0.00	0.00	0.00
TRINITY_DN1405208_c0_g1	0.00	0.00	0.00	0.00	0.00	0.00	0.00	0.00	0.00	0.00
TRINITY_DN1405209_c0_g1	0.00	0.00	6.70	0.00	0.00	0.00	0.00	0.00	18.81	0.00
TRINITY_DN140520_c0_g1	0.00	0.00	12.00	0.00	0.00	60.93	0.00	0.00	19.95	0.00
TRINITY_DN140520_c11_g1	0.00	0.00	0.00	0.00	0.00	0.00	0.00	0.00	0.00	0.00
TRINITY_DN140520_c1_g1	14.79	0.00	0.00	9.98	53.41	23.72	14.75	0.00	0.00	0.00
TRINITY_DN140520_c2_g2	0.00	33.77	80.82	56.79	13.80	13.73	24.15	0.00	89.67	0.00
TRINITY_DN140520_c3_g1	0.00	0.00	0.00	3.45	14.32	0.00	0.00	2.55	14.10	0.00
TRINITY_DN140520_c5_g1	0.00	2.87	0.00	0.00	4.73	0.00	0.00	0.00	3.35	0.00
TRINITY_DN140520_c7_g1	0.00	0.00	7.56	2.30	7.63	0.00	0.00	0.00	14.27	0.00
TRINITY_DN140520_c9_g1	0.00	0.00	0.00	0.00	0.00	0.00	0.00	0.00	0.00	0.00
TRINITY_DN1405211_c0_g1	0.00	0.00	0.00	0.00	45.39	0.00	0.00	0.00	0.00	0.00
TRINITY_DN1405212_c0_g1	0.00	0.00	0.00	0.00	0.00	26.11	0.00	0.00	0.00	0.00
TRINITY_DN1405213_c0_g1	0.00	0.00	0.00	0.00	19.64	0.00	0.00	0.00	0.00	0.00
TRINITY_DN1405215_c0_g1	0.00	0.00	0.00	0.00	0.00	0.00	0.00	7.29	0.00	0.00
TRINITY_DN1405218_c0_g1	0.00	29.93	0.00	10.85	0.00	0.00	0.00	0.00	0.00	0.00
TRINITY_DN140521_c0_g1	0.00	0.00	0.00	0.00	0.00	0.00	0.00	0.00	0.00	0.00
TRINITY_DN140521_c0_g2	0.00	0.00	0.00	0.00	0.00	0.00	0.00	0.00	0.00	0.00
TRINITY_DN140521_c0_g3	0.00	0.00	0.00	0.00	0.00	20.47	0.00	0.00	9.52	0.00
TRINITY_DN1405224_c0_g1	0.00	0.00	0.00	0.00	0.00	0.00	0.00	0.00	0.00	0.00
TRINITY_DN1405225_c0_g1	0.00	0.00	0.00	0.00	0.00	0.00	0.00	0.00	0.00	0.00
TRINITY_DN1405226_c0_g1	0.00	0.00	0.00	0.00	0.00	0.00	0.00	0.00	0.00	0.00
TRINITY_DN1405227_c0_g1	0.00	0.00	0.00	0.00	0.00	0.00	0.00	0.00	0.00	0.00
TRINITY_DN140522_c0_g1	0.00	0.00	0.00	10.59	0.00	0.00	0.00	1.80	18.58	0.00
TRINITY_DN140522_c0_g2	0.00	0.00	0.00	0.00	0.00	0.00	0.00	0.00	24.18	0.00
TRINITY_DN140522_c1_g1	0.00	0.00	0.00	0.00	0.00	11.76	0.00	0.00	0.00	0.00
TRINITY_DN140522_c1_g3	0.00	0.00	0.00	0.00	0.00	0.00	0.00	0.00	0.00	0.00
TRINITY_DN140522_c6_g1	0.00	0.00	0.00	2.37	3.93	0.00	3.53	6.94	22.03	0.00
TRINITY_DN1405230_c0_g1	0.00	4.80	0.00	0.00	0.00	0.00	0.00	5.02	24.47	7.83
TRINITY_DN1405232_c0_g1	0.00	0.00	0.00	0.00	0.00	0.00	0.00	12.45	0.00	0.00
TRINITY_DN1405234_c0_g1	0.00	0.00	0.00	0.00	0.00	0.00	0.00	0.00	0.00	0.00
TRINITY_DN1405236_c0_g1	0.00	0.00	0.00	0.00	0.00	0.00	0.00	0.00	0.00	0.00
TRINITY_DN1405239_c0_g1	0.00	0.00	0.00	0.00	8.04	0.00	0.00	0.00	0.00	0.00
TRINITY_DN140523_c0_g1	0.00	0.00	0.00	0.00	14.89	0.00	0.00	0.00	20.80	0.00
TRINITY_DN1405240_c0_g1	0.00	0.00	0.00	0.00	0.00	0.00	0.00	0.00	0.00	0.00
TRINITY_DN1405243_c0_g1	0.00	0.00	0.00	9.80	0.00	16.55	0.00	0.00	0.00	0.00
TRINITY_DN1405244_c0_g1	0.00	0.00	0.00	0.00	0.00	0.00	0.00	0.00	15.83	0.00
TRINITY_DN1405245_c0_g1	0.00	0.00	0.00	0.00	0.00	0.00	0.00	0.00	0.00	0.00
TRINITY_DN1405247_c0_g1	0.00	7.03	0.00	0.00	0.00	0.00	0.00	0.00	0.00	0.00
TRINITY_DN1405248_c0_g1	0.00	0.00	0.00	0.00	0.00	0.00	0.00	0.00	0.00	0.00
TRINITY_DN140524_c0_g2	0.00	0.00	0.00	0.00	0.00	0.00	0.00	0.00	0.00	0.00
TRINITY_DN140524_c2_g1	0.00	0.00	0.00	0.00	0.00	0.00	15.67	0.00	0.00	0.00
TRINITY_DN140524_c3_g1	0.00	0.00	0.00	0.00	0.00	0.00	0.00	0.00	15.68	0.00
TRINITY_DN1405250_c0_g1	0.00	0.00	0.00	0.00	0.00	0.00	0.00	0.00	0.00	0.00
TRINITY_DN1405252_c0_g1	0.00	0.00	0.00	0.00	0.00	0.00	0.00	0.00	0.00	0.00
TRINITY_DN1405254_c0_g1	0.00	0.00	0.00	0.00	0.00	0.00	0.00	0.00	0.00	0.00
TRINITY_DN1405255_c0_g1	0.00	0.00	0.00	0.00	0.00	0.00	0.00	0.00	0.00	0.00
TRINITY_DN1405256_c0_g1	0.00	30.16	0.00	0.00	0.00	0.00	0.00	0.00	0.00	0.00
TRINITY_DN1405259_c0_g1	0.00	0.00	0.00	0.00	0.00	0.00	0.00	0.00	0.00	0.00
TRINITY_DN140525_c0_g1	0.00	0.00	0.00	0.00	0.00	0.00	0.00	0.00	15.84	0.00
TRINITY_DN1405260_c0_g1	0.00	0.00	0.00	0.00	0.00	0.00	0.00	0.00	0.00	0.00
TRINITY_DN1405261_c0_g1	0.00	0.00	0.00	0.00	0.00	0.00	0.00	0.00	0.00	9.80
TRINITY_DN1405262_c0_g1	0.00	0.00	0.00	0.00	14.41	0.00	0.00	0.00	0.00	0.00
TRINITY_DN1405265_c0_g1	0.00	0.00	0.00	0.00	0.00	0.00	0.00	0.00	0.00	0.00
TRINITY_DN1405266_c0_g1	11.51	32.73	65.50	55.36	214.43	40.02	0.00	23.64	161.78	0.00
TRINITY_DN1405268_c0_g1	0.00	0.00	0.00	0.00	0.00	0.00	0.00	0.00	0.00	0.00
TRINITY_DN1405269_c0_g1	0.00	0.00	0.00	0.00	0.00	0.00	0.00	0.00	0.00	0.00
TRINITY_DN140526_c0_g2	0.00	0.00	22.27	0.00	22.63	0.00	0.00	0.00	21.03	0.00
TRINITY_DN1405272_c0_g1	0.00	0.00	0.00	0.00	0.00	3.87	3.49	0.00	7.26	0.00
TRINITY_DN1405276_c0_g1	0.00	0.00	0.00	0.00	0.00	0.00	0.00	0.00	0.00	0.00
TRINITY_DN1405277_c0_g1	0.00	0.00	3.40	0.00	10.29	0.00	0.00	3.05	16.10	0.00
TRINITY_DN140527_c0_g1	0.00	0.00	0.00	5.86	0.00	0.00	0.00	0.00	0.00	0.00
TRINITY_DN140527_c0_g2	0.00	0.00	0.00	0.00	0.00	0.00	0.00	0.00	0.00	0.00
TRINITY_DN140527_c1_g1	0.00	0.00	0.00	0.00	0.00	0.00	0.00	0.00	0.00	0.00
TRINITY_DN140527_c2_g1	0.00	0.00	0.00	0.00	0.00	16.13	0.00	0.00	0.00	0.00
TRINITY_DN1405282_c0_g1	0.00	0.00	0.00	0.00	0.00	0.00	0.00	0.00	20.62	0.00
TRINITY_DN1405285_c0_g1	0.00	0.00	0.00	0.00	17.21	0.00	0.00	0.00	0.00	0.00
TRINITY_DN1405287_c0_g1	0.00	0.00	0.00	5.54	0.00	0.00	0.00	0.00	0.00	0.00
TRINITY_DN1405288_c0_g1	0.00	0.00	0.00	0.00	46.47	0.00	0.00	0.00	0.00	0.00
TRINITY_DN140528_c0_g1	0.00	0.00	0.00	0.00	0.00	0.00	0.00	0.00	0.00	0.00
TRINITY_DN140528_c0_g2	0.00	0.00	0.00	0.00	10.38	0.00	0.00	0.00	0.00	0.00
TRINITY_DN140528_c0_g4	0.00	0.00	0.00	0.00	0.00	0.00	0.00	0.00	0.00	0.00
TRINITY_DN140528_c1_g1	0.00	0.00	0.00	0.00	0.00	0.00	0.00	0.00	0.00	0.00
TRINITY_DN140528_c1_g2	0.00	0.00	15.09	0.00	0.00	0.00	0.00	13.69	14.37	0.00
TRINITY_DN140528_c1_g3	0.00	0.00	0.00	0.00	0.00	0.00	0.00	0.00	0.00	0.00
TRINITY_DN140528_c2_g1	0.00	5.17	0.00	11.35	12.58	0.00	0.00	0.00	0.00	0.00
TRINITY_DN140528_c5_g1	0.00	0.00	0.00	0.00	15.57	0.00	0.00	0.00	0.00	0.00
TRINITY_DN140528_c6_g1	0.00	0.00	0.00	0.00	7.63	0.00	0.00	0.00	0.00	0.00
TRINITY_DN1405290_c0_g1	0.00	0.00	0.00	0.00	0.00	0.00	0.00	0.00	21.68	0.00
TRINITY_DN1405291_c0_g1	0.00	0.00	0.00	0.00	0.00	0.00	0.00	0.00	10.31	0.00
TRINITY_DN1405293_c0_g1	0.00	0.00	0.00	0.00	0.00	0.00	0.00	0.00	10.64	0.00
TRINITY_DN1405294_c0_g1	0.00	26.00	0.00	0.00	15.90	0.00	0.00	0.00	7.38	0.00
TRINITY_DN1405297_c0_g1	0.00	0.00	0.00	0.00	0.00	0.00	0.00	0.00	0.00	0.00
TRINITY_DN1405299_c0_g1	0.00	16.56	0.00	0.00	0.00	0.00	0.00	0.00	0.00	0.00
TRINITY_DN140529_c0_g1	0.00	0.00	0.00	0.00	0.00	0.00	0.00	0.00	0.00	0.00
TRINITY_DN140529_c1_g1	0.00	0.00	0.00	0.00	0.00	0.00	0.00	0.00	0.00	0.00
TRINITY_DN140529_c4_g1	0.00	0.00	0.00	9.47	0.00	0.00	0.00	0.00	0.00	0.00
TRINITY_DN14052_c0_g1	0.00	11.46	0.00	0.00	3.76	0.00	0.00	0.00	0.00	0.00
TRINITY_DN14052_c1_g1	0.00	0.00	0.00	0.00	0.00	0.00	0.00	0.00	0.00	0.00
TRINITY_DN1405301_c0_g1	0.00	0.00	0.00	0.00	0.00	0.00	0.00	0.00	0.00	0.00
TRINITY_DN1405303_c0_g1	0.00	0.00	0.00	0.00	0.00	0.00	6.89	0.00	0.00	0.00
TRINITY_DN1405306_c0_g1	0.00	0.00	0.00	0.00	0.00	0.00	0.00	0.00	0.00	0.00
TRINITY_DN1405308_c0_g1	0.00	0.00	0.00	0.00	0.00	0.00	15.55	0.00	0.00	0.00
TRINITY_DN1405309_c0_g1	0.00	0.00	0.00	0.00	34.59	0.00	0.00	0.00	10.71	0.00
TRINITY_DN140530_c0_g1	0.00	115.96	132.10	5911.22	114.60	8.20	30.27	31.38	122.69	39.86
TRINITY_DN140530_c2_g1	0.00	55.18	165.54	69.84	289.83	101.19	14.76	29.99	250.89	0.00
TRINITY_DN1405311_c0_g1	0.00	0.00	0.00	0.00	0.00	0.00	0.00	0.00	11.75	0.00
TRINITY_DN1405314_c0_g1	0.00	0.00	0.00	0.00	0.00	0.00	0.00	0.00	0.00	0.00
TRINITY_DN1405315_c0_g1	0.00	0.00	0.00	0.00	0.00	0.00	0.00	0.00	0.00	0.00
TRINITY_DN1405317_c0_g1	0.00	0.00	18.65	0.00	0.00	0.00	0.00	0.00	8.78	0.00
TRINITY_DN1405319_c0_g1	0.00	0.00	0.00	0.00	0.00	0.00	0.00	0.00	0.00	0.00
TRINITY_DN140531_c0_g1	0.00	0.00	14.15	0.00	0.00	0.00	0.00	6.21	0.00	0.00
TRINITY_DN1405322_c0_g1	0.00	0.00	0.00	0.00	0.00	0.00	0.00	0.00	0.00	0.00
TRINITY_DN1405323_c0_g1	0.00	0.00	0.00	0.00	0.00	0.00	0.00	0.00	56.52	0.00
TRINITY_DN1405329_c0_g1	0.00	0.00	0.00	0.00	0.00	0.00	0.00	0.00	18.70	0.00
TRINITY_DN1405331_c0_g1	0.00	0.00	0.00	0.00	0.00	0.00	0.00	0.00	12.54	0.00
TRINITY_DN1405335_c0_g1	0.00	7.90	0.00	0.00	0.00	0.00	0.00	0.00	8.99	0.00
TRINITY_DN1405337_c0_g1	0.00	0.00	0.00	0.00	0.00	0.00	0.00	0.00	0.00	0.00
TRINITY_DN140533_c0_g1	0.00	0.00	0.00	0.00	0.00	0.00	0.00	0.00	0.00	0.00
TRINITY_DN140533_c1_g1	0.00	0.00	0.00	12.67	0.00	0.00	0.00	0.00	28.42	0.00
TRINITY_DN1405342_c0_g1	0.00	0.00	0.00	5.04	0.00	0.00	0.00	0.00	0.00	0.00
TRINITY_DN1405343_c0_g1	0.00	0.00	0.00	0.00	0.00	0.00	0.00	0.00	0.00	0.00
TRINITY_DN1405346_c0_g1	0.00	0.00	0.00	0.00	0.00	0.00	0.00	0.00	39.65	0.00
TRINITY_DN1405347_c0_g1	0.00	0.00	0.00	0.00	0.00	0.00	0.00	0.00	0.00	0.00
TRINITY_DN1405348_c0_g1	0.00	0.00	0.00	0.00	0.00	0.00	0.00	0.00	0.00	0.00
TRINITY_DN1405349_c0_g1	0.00	0.00	0.00	5.45	0.00	0.00	0.00	0.00	17.15	0.00
TRINITY_DN140534_c0_g1	0.00	0.00	0.00	0.00	0.00	0.00	0.00	0.00	0.00	0.00
TRINITY_DN140534_c1_g2	0.00	0.00	0.00	0.00	16.57	0.00	0.00	0.00	0.00	0.00
TRINITY_DN140534_c1_g3	0.00	0.00	0.00	0.00	0.00	0.00	0.00	0.00	0.00	0.00
TRINITY_DN140534_c2_g1	0.00	29.70	0.00	0.00	18.39	0.00	0.00	0.00	0.00	0.00
TRINITY_DN140534_c2_g2	0.00	0.00	0.00	0.00	0.00	0.00	0.00	0.00	36.33	0.00
TRINITY_DN140534_c6_g1	0.00	0.00	0.00	0.00	0.00	33.42	7.38	0.00	0.00	0.00
TRINITY_DN1405352_c0_g1	0.00	0.00	0.00	0.00	0.00	0.00	0.00	0.00	0.00	5.19
TRINITY_DN1405354_c0_g1	0.00	0.00	0.00	0.00	0.00	0.00	0.00	0.00	0.00	0.00
TRINITY_DN1405355_c0_g1	0.00	0.00	0.00	0.00	18.08	0.00	0.00	0.00	0.00	0.00
TRINITY_DN1405356_c0_g1	0.00	0.00	0.00	4.91	0.00	0.00	0.00	7.25	0.00	0.00
TRINITY_DN1405358_c0_g1	0.00	0.00	0.00	0.00	0.00	0.00	0.00	0.00	0.00	0.00
TRINITY_DN140535_c0_g1	0.00	0.00	31.50	9.47	0.00	0.00	28.12	0.00	0.00	0.00
TRINITY_DN140535_c0_g2	0.00	13.48	0.00	0.00	0.00	0.00	0.00	0.00	0.00	0.00
TRINITY_DN140535_c1_g1	0.00	0.00	0.00	0.00	0.00	0.00	0.00	0.00	0.00	8.15
TRINITY_DN1405360_c0_g1	0.00	0.00	0.00	0.00	0.00	0.00	0.00	0.00	0.00	0.00
TRINITY_DN1405361_c0_g1	0.00	0.00	0.00	0.00	13.32	0.00	0.00	0.00	24.73	0.00
TRINITY_DN1405362_c0_g1	0.00	0.00	0.00	0.00	0.00	0.00	0.00	0.00	0.00	0.00
TRINITY_DN1405363_c0_g1	0.00	0.00	0.00	0.00	0.00	0.00	0.00	0.00	0.00	0.00
TRINITY_DN1405364_c0_g1	0.00	0.00	0.00	0.00	0.00	0.00	0.00	0.00	0.00	0.00
TRINITY_DN1405365_c0_g1	0.00	17.46	0.00	4.25	0.00	0.00	0.00	0.00	0.00	0.00
TRINITY_DN1405369_c0_g1	0.00	40.23	0.00	0.00	0.00	0.00	0.00	0.00	0.00	0.00
TRINITY_DN140536_c1_g1	0.00	0.00	0.00	0.00	0.00	0.00	13.08	0.00	0.00	0.00
TRINITY_DN1405371_c0_g1	0.00	0.00	0.00	14.88	0.00	0.00	14.83	0.00	0.00	0.00
TRINITY_DN1405374_c0_g1	0.00	0.00	0.00	0.00	0.00	0.00	0.00	0.00	0.00	0.00
TRINITY_DN1405377_c0_g1	0.00	0.00	6.30	0.00	0.00	25.45	0.00	0.00	0.00	0.00
TRINITY_DN140537_c0_g1	0.00	0.00	0.00	11.53	0.00	0.00	0.00	0.00	0.00	0.00
TRINITY_DN140537_c1_g1	0.00	0.00	0.00	0.00	0.00	0.00	0.00	0.00	0.00	0.00
TRINITY_DN140537_c2_g1	0.00	0.00	7.34	0.00	0.00	0.00	0.00	0.00	13.74	0.00
TRINITY_DN140537_c3_g1	0.00	0.00	4.79	0.00	0.00	0.00	0.00	0.00	4.50	4.26
TRINITY_DN140537_c4_g1	0.00	0.00	0.00	0.00	9.06	8.19	0.00	0.00	10.37	0.00
TRINITY_DN1405385_c0_g1	0.00	0.00	0.00	0.00	0.00	0.00	0.00	0.00	0.00	0.00
TRINITY_DN1405387_c0_g1	0.00	0.00	26.39	0.00	13.50	13.45	0.00	0.00	0.00	0.00
TRINITY_DN1405388_c0_g1	0.00	0.00	0.00	0.00	8.55	0.00	0.00	0.00	0.00	0.00
TRINITY_DN140538_c0_g1	0.00	0.00	0.00	0.00	0.00	0.00	0.00	0.00	0.00	0.00
TRINITY_DN1405390_c0_g1	0.00	0.00	0.00	0.00	0.00	0.00	0.00	0.00	0.00	0.00
TRINITY_DN1405391_c0_g1	0.00	0.00	0.00	0.00	0.00	0.00	0.00	0.00	0.00	0.00
TRINITY_DN1405392_c0_g1	0.00	0.00	0.00	0.00	0.00	0.00	0.00	0.00	7.24	0.00
TRINITY_DN1405393_c0_g1	0.00	0.00	0.00	0.00	0.00	0.00	0.00	0.00	0.00	0.00
TRINITY_DN1405395_c0_g1	0.00	0.00	0.00	0.00	0.00	0.00	0.00	0.00	0.00	0.00
TRINITY_DN1405396_c0_g1	0.00	0.00	0.00	8.87	0.00	0.00	0.00	0.00	0.00	0.00
TRINITY_DN1405398_c0_g1	0.00	0.00	0.00	0.00	0.00	0.00	0.00	0.00	0.00	0.00
TRINITY_DN1405399_c0_g1	0.00	0.00	0.00	0.00	0.00	0.00	0.00	0.00	0.00	0.00
TRINITY_DN140539_c0_g1	0.00	0.00	0.00	0.00	0.00	0.00	0.00	0.00	0.00	0.00
TRINITY_DN140539_c1_g1	0.00	0.00	19.57	0.00	0.00	0.00	0.00	18.00	0.00	0.00
TRINITY_DN14053_c0_g1	0.00	10.27	21.65	55.71	128.97	60.12	19.67	5.29	82.19	25.79
TRINITY_DN14053_c0_g2	1.39	0.00	0.00	7.20	16.49	0.00	5.91	13.39	29.10	0.00
TRINITY_DN14053_c1_g2	1.99	66.68	140.68	121.87	253.93	89.15	43.14	54.45	500.34	14.76
TRINITY_DN14053_c2_g1	0.00	0.00	12.35	5.89	29.29	6.47	2.93	0.00	11.79	0.00
TRINITY_DN14053_c3_g1	0.00	0.00	0.00	0.00	0.00	0.00	0.00	0.00	0.00	0.00
TRINITY_DN14053_c3_g2	0.00	0.00	22.42	0.00	0.00	0.00	0.00	0.00	0.00	0.00
TRINITY_DN14053_c5_g1	0.00	21.51	4.28	13.21	0.00	0.00	19.35	3.79	0.00	0.00
TRINITY_DN1405400_c0_g1	0.00	0.00	0.00	0.00	0.00	0.00	0.00	0.00	0.00	0.00
TRINITY_DN1405401_c0_g1	0.00	0.00	0.00	10.07	17.21	0.00	0.00	0.00	0.00	0.00
TRINITY_DN1405403_c0_g1	0.00	0.00	0.00	0.00	0.00	0.00	0.00	0.00	0.00	0.00
TRINITY_DN1405405_c0_g1	0.00	0.00	5.45	0.00	0.00	0.00	0.00	0.00	10.22	0.00
TRINITY_DN1405406_c0_g1	0.00	0.00	0.00	8.42	0.00	0.00	0.00	0.00	26.62	0.00
TRINITY_DN1405407_c0_g1	0.00	0.00	0.00	0.00	0.00	0.00	7.65	0.00	0.00	0.00
TRINITY_DN1405408_c0_g1	0.00	0.00	0.00	0.00	0.00	0.00	0.00	0.00	0.00	0.00
TRINITY_DN1405409_c0_g1	0.00	0.00	0.00	0.00	0.00	0.00	0.00	0.00	0.00	0.00
TRINITY_DN140540_c0_g1	0.00	0.00	0.00	0.00	11.84	0.00	0.00	20.81	10.98	0.00
TRINITY_DN1405411_c0_g1	0.00	0.00	0.00	0.00	0.00	0.00	0.00	0.00	0.00	0.00
TRINITY_DN1405414_c0_g1	0.00	0.00	0.00	0.00	10.56	0.00	0.00	0.00	0.00	0.00
TRINITY_DN1405416_c0_g1	0.00	0.00	0.00	0.00	0.00	0.00	0.00	0.00	0.00	0.00
TRINITY_DN1405418_c0_g1	0.00	26.59	0.00	0.00	0.00	0.00	0.00	0.00	0.00	0.00
TRINITY_DN1405419_c0_g1	0.00	0.00	0.00	0.00	13.62	0.00	0.00	0.00	12.62	0.00
TRINITY_DN140541_c0_g1	0.00	0.00	0.00	0.00	0.00	0.00	0.00	0.00	0.00	0.00
TRINITY_DN140541_c1_g1	0.00	0.00	0.00	0.00	0.00	0.00	0.00	0.00	0.00	0.00
TRINITY_DN1405420_c0_g1	0.00	0.00	0.00	0.00	0.00	0.00	0.00	0.00	13.29	0.00
TRINITY_DN1405422_c0_g1	0.00	0.00	0.00	21.32	0.00	0.00	0.00	0.00	0.00	0.00
TRINITY_DN1405423_c0_g1	0.00	0.00	0.00	0.00	0.00	0.00	0.00	0.00	0.00	0.00
TRINITY_DN1405429_c0_g1	0.00	0.00	0.00	0.00	0.00	0.00	0.00	0.00	0.00	0.00
TRINITY_DN140542_c0_g3	0.00	0.00	0.00	8.90	100.53	0.00	0.00	0.00	0.00	0.00
TRINITY_DN140542_c0_g4	0.00	0.00	0.00	0.00	11.10	0.00	0.00	0.00	0.00	0.00
TRINITY_DN140542_c0_g6	0.00	0.00	0.00	0.00	0.00	0.00	0.00	0.00	0.00	0.00
TRINITY_DN1405430_c0_g1	0.00	0.00	0.00	0.00	19.65	0.00	0.00	0.00	0.00	0.00
TRINITY_DN1405431_c0_g1	0.00	0.00	0.00	5.51	0.00	0.00	0.00	8.17	0.00	0.00
TRINITY_DN1405432_c0_g1	0.00	0.00	0.00	0.00	0.00	0.00	0.00	0.00	0.00	0.00
TRINITY_DN1405434_c0_g1	0.00	0.00	0.00	0.00	0.00	0.00	0.00	0.00	0.00	0.00
TRINITY_DN1405435_c0_g1	0.00	0.00	0.00	0.00	0.00	0.00	0.00	0.00	0.00	0.00
TRINITY_DN1405439_c0_g1	0.00	0.00	0.00	0.00	37.46	0.00	0.00	0.00	0.00	0.00
TRINITY_DN140543_c0_g1	0.00	0.00	0.00	4.08	0.00	0.00	0.00	0.00	8.50	0.00
TRINITY_DN140543_c1_g1	0.00	0.00	18.08	7.26	0.00	0.00	0.00	0.00	3.38	0.00
TRINITY_DN140543_c1_g2	0.00	6.13	0.00	0.00	0.00	0.00	0.00	0.00	27.87	0.00
TRINITY_DN140543_c3_g1	0.00	0.02	0.00	4.60	0.05	0.00	0.00	0.00	0.00	0.00
TRINITY_DN140543_c4_g1	0.00	0.00	0.00	0.00	0.00	0.00	0.00	0.00	7.87	0.00
TRINITY_DN140543_c5_g1	0.00	0.00	0.00	0.00	0.00	0.00	0.00	0.00	0.00	0.00
TRINITY_DN140543_c6_g1	0.00	6.41	0.00	0.00	16.02	0.00	0.00	0.00	7.77	0.00
TRINITY_DN1405442_c0_g1	0.00	0.00	0.00	0.00	0.00	12.28	0.00	0.00	0.00	0.00
TRINITY_DN1405447_c0_g1	0.00	0.00	5.76	0.00	5.77	0.00	0.00	0.00	0.00	0.00
TRINITY_DN140544_c0_g1	0.00	0.00	0.00	0.00	0.00	0.00	0.00	0.00	11.67	0.00
TRINITY_DN140544_c1_g1	0.00	0.00	0.00	0.00	0.00	0.00	0.00	0.00	0.00	0.00
TRINITY_DN1405450_c0_g1	0.00	0.00	0.00	0.00	0.00	0.00	0.00	0.00	0.00	0.00
TRINITY_DN1405453_c0_g1	0.00	0.00	0.00	0.00	0.00	0.00	0.00	0.00	0.00	0.00
TRINITY_DN1405454_c0_g1	0.00	0.00	0.00	2.95	0.00	0.00	0.00	0.00	0.00	0.00
TRINITY_DN1405456_c0_g1	0.00	0.00	0.00	0.00	0.00	0.00	0.00	0.00	0.00	0.00
TRINITY_DN140545_c0_g1	0.00	0.00	0.00	0.00	0.00	0.00	8.25	0.00	0.00	0.00
TRINITY_DN140545_c1_g1	0.00	3.03	0.00	3.36	5.60	9.83	0.00	0.00	76.97	0.00
TRINITY_DN1405461_c0_g1	0.00	0.00	0.00	0.00	31.75	0.00	0.00	0.00	0.00	0.00
TRINITY_DN1405462_c0_g1	0.00	0.00	0.00	14.80	0.00	0.00	0.00	7.29	15.47	0.00
TRINITY_DN1405465_c0_g1	0.00	0.00	0.00	0.00	0.00	0.00	0.00	0.00	0.00	0.00
TRINITY_DN1405468_c0_g1	0.00	0.00	0.00	0.00	0.00	0.00	0.00	0.00	0.00	0.00
TRINITY_DN1405469_c0_g1	0.00	0.00	0.00	0.00	0.00	0.00	0.00	0.00	12.72	0.00
TRINITY_DN140546_c0_g1	0.00	0.00	0.00	0.00	0.00	0.00	0.00	10.41	10.98	0.00
TRINITY_DN1405474_c0_g1	0.00	0.00	0.00	0.00	13.15	0.00	0.00	0.00	24.36	0.00
TRINITY_DN1405477_c0_g1	0.00	0.00	0.00	0.00	0.00	0.00	0.00	0.00	0.00	0.00
TRINITY_DN1405478_c0_g1	0.00	0.00	50.51	0.00	0.00	0.00	0.00	0.00	0.00	0.00
TRINITY_DN1405480_c0_g1	0.00	0.00	14.85	0.00	0.00	0.00	0.00	0.00	0.00	0.00
TRINITY_DN1405482_c0_g1	0.00	0.00	0.00	0.00	0.00	0.00	0.00	0.00	13.12	0.00
TRINITY_DN1405483_c0_g1	0.00	0.00	13.00	0.00	0.00	0.00	0.00	0.00	0.00	0.00
TRINITY_DN1405485_c0_g1	0.00	0.00	0.00	16.33	0.00	0.00	0.00	0.00	0.00	0.00
TRINITY_DN1405487_c0_g1	0.00	0.00	14.62	0.00	0.00	0.00	0.00	0.00	0.00	0.00
TRINITY_DN1405489_c0_g1	0.00	0.00	9.89	1.51	0.00	0.00	0.00	0.00	0.00	0.00
TRINITY_DN140548_c0_g1	0.00	15.76	0.00	0.00	0.00	0.00	0.00	0.00	29.44	0.00
TRINITY_DN140548_c0_g2	0.00	0.00	11.39	0.00	0.00	0.00	5.12	5.01	17.99	0.00
TRINITY_DN140548_c1_g1	0.00	0.00	0.00	0.00	0.00	0.00	0.00	0.00	0.00	0.00
TRINITY_DN1405492_c0_g1	0.00	7.11	0.00	10.30	0.00	0.00	0.00	0.00	8.07	0.00
TRINITY_DN1405498_c0_g1	0.00	0.00	0.00	3.38	0.00	0.00	0.00	0.00	0.00	0.00
TRINITY_DN140549_c0_g1	0.00	0.00	0.00	0.00	0.00	0.00	0.00	0.00	0.00	0.00
TRINITY_DN14054_c0_g1	0.00	0.00	0.00	0.00	0.00	0.00	0.00	0.00	0.00	0.00
TRINITY_DN14054_c1_g1	0.00	0.00	13.24	0.00	0.00	0.00	0.00	5.63	0.00	0.00
TRINITY_DN1405505_c0_g1	0.00	0.00	0.00	0.00	0.00	0.00	0.00	0.00	0.00	0.00
TRINITY_DN1405506_c0_g1	0.00	0.00	0.00	11.77	0.00	0.00	0.00	0.00	0.00	0.00
TRINITY_DN140550_c0_g1	0.00	0.00	0.00	3.24	4.53	0.00	0.00	1.23	6.30	0.00
TRINITY_DN1405511_c0_g1	0.00	0.00	0.00	0.00	14.40	0.00	0.00	0.00	0.00	0.00
TRINITY_DN1405512_c0_g1	0.00	0.00	0.00	0.00	0.00	0.00	0.00	0.00	0.00	0.00
TRINITY_DN1405518_c0_g1	0.00	0.00	0.00	0.00	0.00	0.00	0.00	5.77	0.00	0.00
TRINITY_DN1405519_c0_g1	0.00	0.00	0.00	0.00	0.00	0.00	0.00	0.00	9.14	0.00
TRINITY_DN140551_c0_g1	0.00	0.00	0.00	0.00	0.00	0.00	0.00	0.00	0.00	0.00
TRINITY_DN1405521_c0_g1	0.00	0.00	0.00	7.36	12.52	0.00	0.00	0.00	0.00	0.00
TRINITY_DN1405522_c0_g1	0.00	0.00	0.00	0.00	0.00	0.00	0.00	0.00	9.20	0.00
TRINITY_DN1405523_c0_g1	0.00	0.00	0.00	0.00	0.00	0.00	0.00	0.00	0.00	0.00
TRINITY_DN1405525_c0_g1	0.00	0.00	0.00	0.00	0.00	0.00	0.00	0.00	0.00	0.00
TRINITY_DN1405526_c0_g1	0.00	0.00	28.80	0.00	0.00	0.00	0.00	0.00	0.00	0.00
TRINITY_DN1405527_c0_g1	0.00	0.00	0.00	0.00	19.90	0.00	0.00	0.00	0.00	0.00
TRINITY_DN1405529_c0_g1	0.00	0.00	0.00	0.00	0.00	0.00	0.00	0.00	0.00	0.00
TRINITY_DN140552_c0_g1	0.00	0.00	0.00	0.00	0.00	0.00	0.00	0.00	0.00	0.00
TRINITY_DN140552_c0_g2	0.00	0.00	12.27	0.00	0.00	0.00	0.00	0.00	11.55	0.00
TRINITY_DN1405530_c0_g1	0.00	9.02	0.00	0.00	0.00	0.00	0.00	0.00	10.24	0.00
TRINITY_DN1405531_c0_g1	0.00	0.00	0.00	0.00	17.80	0.00	0.00	0.00	16.41	0.00
TRINITY_DN1405532_c0_g1	0.00	0.00	0.00	19.24	0.00	0.00	0.00	0.00	0.00	0.00
TRINITY_DN1405533_c0_g1	0.00	0.00	0.00	0.00	0.00	0.00	0.00	0.00	0.00	0.00
TRINITY_DN1405537_c0_g1	0.00	0.00	0.00	0.00	0.00	0.00	0.00	0.00	0.00	0.00
TRINITY_DN1405538_c0_g1	0.00	0.00	0.00	0.00	0.00	0.00	0.00	0.00	0.00	0.00
TRINITY_DN1405539_c0_g1	0.00	0.00	0.00	0.00	0.00	0.00	0.00	0.00	7.50	0.00
TRINITY_DN1405540_c0_g1	0.00	0.00	6.99	0.00	7.00	0.00	6.25	0.00	0.00	0.00
TRINITY_DN1405542_c0_g1	0.00	0.00	14.49	0.00	0.00	0.00	0.00	0.00	0.00	0.00
TRINITY_DN1405543_c0_g1	0.00	0.00	0.00	0.00	0.00	0.00	0.00	0.00	0.00	0.00
TRINITY_DN1405544_c0_g1	0.00	0.00	0.00	13.42	0.00	0.00	0.00	10.00	10.58	0.00
TRINITY_DN1405545_c0_g1	0.00	0.00	0.00	2.65	31.24	30.98	0.00	0.00	4.45	0.00
TRINITY_DN1405546_c0_g1	0.00	0.00	0.00	0.00	0.00	0.00	0.00	0.00	0.00	0.00
TRINITY_DN1405547_c0_g1	0.00	0.00	8.94	0.00	9.02	0.00	0.00	0.00	0.00	0.00
TRINITY_DN140554_c0_g1	0.00	0.00	0.00	1.79	14.82	5.87	0.00	0.00	16.69	0.00
TRINITY_DN1405550_c0_g1	0.00	0.00	0.00	0.00	0.00	0.00	0.00	0.00	0.00	0.00
TRINITY_DN1405553_c0_g1	0.00	9.53	0.00	0.00	0.00	0.00	0.00	0.00	32.53	0.00
TRINITY_DN1405554_c0_g1	0.00	0.00	0.00	0.00	41.73	0.00	18.40	0.00	0.00	0.00
TRINITY_DN1405555_c0_g1	0.00	0.00	0.00	0.00	0.00	0.00	0.00	0.00	0.00	0.00
TRINITY_DN1405556_c0_g1	5.33	5.23	0.00	3.83	12.75	0.00	0.00	0.00	5.95	0.00
TRINITY_DN140555_c0_g1	0.00	0.00	26.75	0.00	27.45	0.00	0.00	0.00	0.00	0.00
TRINITY_DN1405561_c0_g1	0.00	0.00	0.00	0.00	30.19	0.00	0.00	0.00	0.00	0.00
TRINITY_DN1405562_c0_g1	0.00	0.00	0.00	0.00	0.00	0.00	0.00	0.00	0.00	0.00
TRINITY_DN1405564_c0_g1	0.00	0.00	0.00	0.00	0.00	0.00	0.00	0.00	16.24	0.00
TRINITY_DN140556_c1_g1	0.00	0.00	0.00	0.00	10.75	0.00	0.00	13.13	10.01	0.00
TRINITY_DN1405570_c0_g1	8.24	0.00	0.00	0.00	0.00	0.00	0.00	0.00	0.00	0.00
TRINITY_DN1405571_c0_g1	0.00	0.00	0.00	0.00	0.00	0.00	0.00	0.00	0.00	0.00
TRINITY_DN1405573_c0_g1	0.00	0.00	0.00	0.00	0.00	0.00	0.00	0.00	0.00	0.00
TRINITY_DN1405575_c0_g1	0.00	0.00	0.00	0.00	0.00	0.00	0.00	0.00	0.00	0.00
TRINITY_DN1405576_c0_g1	0.00	0.00	0.00	0.00	0.00	0.00	0.00	0.00	0.00	0.00
TRINITY_DN1405577_c0_g1	0.00	0.00	16.87	6.79	0.00	0.00	5.06	0.00	5.26	0.00
TRINITY_DN1405579_c0_g1	0.00	0.00	0.00	7.17	0.00	0.00	0.00	0.00	0.00	0.00
TRINITY_DN140557_c0_g1	0.00	0.00	0.00	0.00	0.00	0.00	0.00	0.00	0.00	0.00
TRINITY_DN140557_c0_g2	0.00	0.00	0.00	0.00	0.00	0.00	0.00	0.00	0.00	0.00
TRINITY_DN1405581_c0_g1	0.00	0.00	0.00	0.00	15.19	0.00	0.00	6.65	0.00	0.00
TRINITY_DN1405582_c0_g1	0.00	0.00	14.07	8.48	0.00	0.00	0.00	0.00	0.00	0.00
TRINITY_DN1405584_c0_g1	0.00	0.00	36.21	7.26	0.00	0.00	0.00	0.00	0.00	0.00
TRINITY_DN1405585_c0_g1	0.00	0.00	0.00	5.08	4.22	0.00	0.00	3.72	15.78	0.00
TRINITY_DN1405586_c0_g1	0.00	15.26	0.00	5.51	0.00	0.00	0.00	0.00	8.68	0.00
TRINITY_DN140558_c0_g1	0.00	0.00	38.23	0.00	0.00	0.00	0.00	0.00	0.00	0.00
TRINITY_DN1405594_c0_g1	0.00	0.00	11.35	0.00	0.00	0.00	10.15	0.00	0.00	0.00
TRINITY_DN1405595_c0_g1	0.00	0.00	15.68	14.03	0.00	15.80	0.00	0.00	0.00	0.00
TRINITY_DN140559_c0_g1	0.00	0.00	0.00	1.75	0.00	0.00	0.00	0.00	8.19	0.00
TRINITY_DN140559_c0_g2	0.00	1.97	0.00	2.91	4.84	7.16	0.00	4.33	9.11	0.00
TRINITY_DN140559_c2_g1	0.00	0.00	0.00	0.00	0.00	0.00	7.70	0.00	0.00	0.00
TRINITY_DN14055_c0_g1	0.00	0.00	36.98	11.12	44.10	0.00	0.00	0.00	0.00	0.00
TRINITY_DN1405602_c0_g1	0.00	0.00	0.00	0.00	0.00	0.00	0.00	0.00	24.10	0.00
TRINITY_DN1405603_c0_g1	0.00	0.00	0.00	0.00	0.00	0.00	0.00	0.00	7.31	0.00
TRINITY_DN1405608_c0_g1	0.00	0.00	0.00	5.18	0.00	0.00	0.00	0.00	0.00	0.00
TRINITY_DN140560_c0_g1	0.00	0.00	0.00	5.56	19.09	0.00	0.00	0.00	0.00	0.00
TRINITY_DN140560_c1_g1	0.00	0.00	4.96	17.29	18.32	0.00	6.82	0.00	7.64	0.00
TRINITY_DN140560_c2_g1	0.00	0.00	0.00	0.00	0.00	0.00	0.00	0.00	5.20	0.00
TRINITY_DN1405610_c0_g1	0.00	0.00	8.27	0.00	0.00	0.00	0.00	0.00	0.00	0.00
TRINITY_DN1405613_c0_g1	0.00	0.00	0.00	0.00	0.00	0.00	0.00	0.00	0.00	0.00
TRINITY_DN1405615_c0_g1	0.00	0.00	0.00	9.83	5.45	5.47	0.00	4.78	0.00	0.00
TRINITY_DN1405616_c0_g1	0.00	0.00	0.00	0.00	0.00	0.00	0.00	0.00	0.00	0.00
TRINITY_DN1405617_c0_g1	0.00	0.00	0.00	0.00	0.00	0.00	0.00	0.00	0.00	0.00
TRINITY_DN1405618_c0_g1	0.00	0.00	0.00	0.00	18.08	0.00	0.00	0.00	0.00	0.00
TRINITY_DN1405619_c0_g1	0.00	9.07	0.00	0.00	0.00	0.00	9.80	0.00	0.00	0.00
TRINITY_DN1405623_c0_g1	0.00	29.25	0.00	0.00	0.00	17.90	0.00	0.00	16.70	0.00
TRINITY_DN1405626_c0_g1	0.00	0.00	0.00	0.00	0.00	0.00	0.00	0.00	16.70	0.00
TRINITY_DN1405627_c0_g1	0.00	0.00	0.00	0.00	0.00	0.00	0.00	0.00	0.00	0.00
TRINITY_DN140562_c0_g1	0.00	0.00	49.24	0.00	0.00	0.00	0.00	0.00	124.21	0.00
TRINITY_DN140562_c1_g1	0.00	0.00	0.00	0.00	0.00	0.00	0.00	0.00	0.00	0.00
TRINITY_DN1405635_c0_g1	0.00	0.00	0.00	0.00	0.00	0.00	0.00	0.00	0.00	0.00
TRINITY_DN1405637_c0_g1	0.00	0.00	0.00	0.00	0.00	0.00	0.00	4.56	0.00	0.00
TRINITY_DN140563_c0_g1	0.00	0.00	0.00	0.00	0.00	0.00	0.00	0.00	0.00	0.00
TRINITY_DN140563_c0_g2	0.00	0.00	0.00	7.31	37.27	0.00	0.00	0.00	11.51	0.00
TRINITY_DN140563_c0_g3	0.00	0.00	0.00	0.00	12.20	0.00	0.00	0.00	0.00	0.00
TRINITY_DN140563_c2_g1	0.00	0.00	16.12	4.81	0.00	0.00	0.00	0.00	0.00	7.14
TRINITY_DN140563_c3_g1	0.00	0.00	0.00	0.00	23.53	0.00	0.00	0.00	10.92	0.00
TRINITY_DN1405642_c0_g1	0.00	0.00	0.00	0.00	0.00	11.76	0.00	0.00	0.00	0.00
TRINITY_DN1405644_c0_g1	0.00	0.00	0.00	0.00	8.78	0.00	0.00	15.36	8.16	0.00
TRINITY_DN1405645_c0_g1	0.00	0.00	0.00	0.00	0.00	0.00	0.00	0.00	21.41	0.00
TRINITY_DN1405647_c0_g1	0.00	0.00	0.00	0.00	0.00	0.00	0.00	0.00	0.00	0.00
TRINITY_DN1405649_c0_g1	0.00	0.00	0.00	0.00	0.00	5.78	0.00	0.00	21.47	0.00
TRINITY_DN140564_c0_g1	0.00	0.00	0.00	0.00	0.00	0.00	0.00	0.00	0.00	0.00
TRINITY_DN1405651_c0_g1	0.00	0.00	0.00	16.58	0.00	0.00	0.00	0.00	0.00	0.00
TRINITY_DN1405653_c0_g1	0.00	0.00	0.00	13.16	0.00	11.16	0.00	0.00	0.00	0.00
TRINITY_DN1405656_c0_g1	0.00	0.00	0.00	0.00	0.00	0.00	0.00	0.00	0.00	13.97
TRINITY_DN1405661_c0_g1	0.00	0.00	0.00	0.00	0.00	0.00	0.00	0.00	7.74	0.00
TRINITY_DN1405662_c0_g1	0.00	0.00	0.00	0.00	0.00	0.00	0.00	0.00	0.00	0.00
TRINITY_DN1405663_c0_g1	0.00	0.00	0.00	8.61	0.00	0.00	0.00	0.00	0.00	0.00
TRINITY_DN1405665_c0_g1	0.00	0.00	0.00	4.21	7.03	0.00	0.00	0.00	0.00	0.00
TRINITY_DN1405667_c0_g1	0.00	12.41	0.00	0.00	0.00	15.12	0.00	0.00	14.13	0.00
TRINITY_DN1405668_c0_g1	0.00	0.00	0.00	0.00	11.49	0.00	0.00	0.00	5.37	5.11
TRINITY_DN1405669_c0_g1	0.00	0.00	0.00	0.00	0.00	0.00	0.00	0.00	17.33	0.00
TRINITY_DN1405670_c0_g1	0.00	0.00	0.00	0.00	0.00	0.00	0.00	12.15	0.00	0.00
TRINITY_DN1405671_c0_g1	0.00	0.00	0.00	0.00	15.62	0.00	0.00	0.00	0.00	0.00
TRINITY_DN1405673_c0_g1	0.00	0.00	0.00	0.00	0.00	0.00	0.00	0.00	0.00	0.00
TRINITY_DN1405675_c0_g1	0.00	0.00	0.00	0.00	0.00	0.00	0.00	0.00	7.53	0.00
TRINITY_DN1405676_c0_g1	0.00	0.00	0.00	0.00	0.00	0.00	0.00	0.00	0.00	0.00
TRINITY_DN1405678_c0_g1	0.00	0.00	26.23	0.00	0.00	8.87	0.00	0.00	0.00	0.00
TRINITY_DN140567_c0_g1	0.00	15.08	0.00	0.00	0.00	0.00	0.00	0.00	0.00	0.00
TRINITY_DN140567_c1_g1	0.00	0.00	0.00	0.00	0.00	0.00	0.00	0.00	0.00	0.00
TRINITY_DN1405680_c0_g1	0.00	0.00	0.00	0.00	0.00	16.44	0.00	7.17	7.61	0.00
TRINITY_DN1405682_c0_g1	0.00	3.49	0.00	2.57	0.00	12.78	3.83	0.00	0.00	0.00
TRINITY_DN1405683_c0_g1	0.00	0.00	48.80	0.00	0.00	0.00	8.72	0.00	0.00	0.00
TRINITY_DN1405686_c0_g1	0.00	0.00	0.00	0.00	0.00	0.00	0.00	0.00	9.94	0.00
TRINITY_DN1405687_c0_g1	0.00	4.00	0.00	8.81	9.76	0.00	0.00	0.00	4.56	0.00
TRINITY_DN1405689_c0_g1	0.00	0.00	0.00	0.00	0.00	0.00	0.00	0.00	0.00	0.00
TRINITY_DN140568_c0_g2	0.00	0.00	0.00	8.48	0.00	0.00	0.00	0.00	0.00	0.00
TRINITY_DN140568_c0_g4	0.00	0.00	0.00	0.00	0.00	0.00	0.00	0.00	0.00	0.00
TRINITY_DN140568_c1_g1	0.00	0.00	0.00	0.00	0.00	0.00	0.00	0.00	0.00	0.00
TRINITY_DN140568_c3_g1	0.00	0.00	0.00	0.00	5.21	0.00	0.00	0.00	0.00	0.00
TRINITY_DN140568_c7_g1	0.00	0.00	13.37	0.00	0.00	0.00	0.00	0.00	0.00	0.00
TRINITY_DN140568_c8_g1	0.00	1.77	0.00	0.00	0.00	2.14	0.00	1.95	10.22	0.00
TRINITY_DN1405690_c0_g1	0.00	0.00	0.00	0.00	0.00	9.77	0.00	0.00	0.00	0.00
TRINITY_DN1405691_c0_g1	0.00	0.00	4.61	0.00	4.63	0.00	0.00	0.00	0.00	0.00
TRINITY_DN1405694_c0_g1	0.00	0.00	0.00	0.00	0.00	7.40	0.00	0.00	0.00	0.00
TRINITY_DN1405696_c0_g1	0.00	0.00	0.00	0.00	0.00	0.00	0.00	0.00	0.00	0.00
TRINITY_DN1405697_c0_g1	0.00	0.00	11.13	0.00	0.00	0.00	0.00	0.00	0.00	0.00
TRINITY_DN1405699_c0_g1	0.00	0.00	0.00	0.00	0.00	0.00	0.00	0.00	12.81	0.00
TRINITY_DN140569_c0_g1	0.00	0.00	11.21	8.56	15.84	2.81	2.56	0.00	22.76	0.00
TRINITY_DN14056_c0_g1	0.00	7.11	0.00	0.00	0.00	0.00	0.00	0.00	0.00	0.00
TRINITY_DN1405700_c0_g1	0.00	0.00	2.80	1.72	0.00	0.00	0.00	0.00	4.06	1.29
TRINITY_DN1405703_c0_g1	0.00	0.00	0.00	0.00	0.00	0.00	0.00	9.27	0.00	0.00
TRINITY_DN1405704_c0_g1	0.00	12.50	0.00	0.00	0.00	0.00	0.00	0.00	0.00	0.00
TRINITY_DN1405708_c0_g1	0.00	0.00	0.00	0.00	0.00	0.00	0.00	0.00	0.00	0.00
TRINITY_DN1405709_c0_g1	0.00	0.00	22.70	0.00	0.00	0.00	0.00	0.00	0.00	0.00
TRINITY_DN1405711_c0_g1	0.00	2.61	15.73	1.92	3.18	0.00	2.87	0.00	5.97	0.00
TRINITY_DN1405717_c0_g1	0.00	0.00	0.00	0.00	0.00	0.00	0.00	0.00	0.00	0.00
TRINITY_DN140571_c0_g1	0.00	0.00	5.95	5.45	6.02	0.00	2.71	0.00	2.85	0.00
TRINITY_DN1405720_c0_g1	0.00	0.00	0.00	5.70	0.00	0.00	0.00	8.46	0.00	0.00
TRINITY_DN1405722_c0_g1	0.00	0.00	0.00	0.00	0.00	0.00	0.00	0.00	0.00	0.00
TRINITY_DN1405723_c0_g1	0.00	0.00	0.00	0.00	0.00	13.73	0.00	0.00	38.43	0.00
TRINITY_DN1405724_c0_g1	0.00	0.00	0.00	0.00	13.40	13.34	0.00	0.00	0.00	0.00
TRINITY_DN1405726_c0_g1	0.00	0.00	0.00	0.00	0.00	0.00	0.00	0.00	0.00	0.00
TRINITY_DN140572_c0_g1	0.00	0.00	0.00	0.00	0.00	0.00	0.00	0.00	9.09	0.00
TRINITY_DN1405732_c0_g1	0.00	0.00	0.00	0.00	0.00	0.00	0.00	0.00	0.00	0.00
TRINITY_DN1405735_c0_g1	0.00	0.00	0.00	18.07	0.00	0.00	0.00	0.00	0.00	0.00
TRINITY_DN1405737_c0_g1	0.00	0.00	0.00	0.00	0.00	0.00	0.00	0.00	0.00	0.00
TRINITY_DN1405738_c0_g1	0.00	0.00	0.00	0.00	39.99	0.00	0.00	0.00	0.00	0.00
TRINITY_DN140573_c1_g1	0.00	0.00	0.00	0.00	0.00	0.00	0.00	0.00	0.00	0.00
TRINITY_DN1405740_c0_g1	0.00	0.00	0.00	0.00	0.00	0.00	0.00	0.00	0.00	0.00
TRINITY_DN1405741_c0_g1	0.00	0.00	0.00	0.00	0.00	0.00	0.00	0.00	0.00	0.00
TRINITY_DN1405748_c0_g1	0.00	0.00	0.00	9.62	0.00	0.00	0.00	0.00	15.17	0.00
TRINITY_DN140574_c0_g1	0.00	0.00	0.00	0.00	0.00	0.00	0.00	0.00	0.00	0.00
TRINITY_DN140574_c0_g2	0.00	0.00	10.74	0.00	8.03	5.41	0.00	0.00	0.00	0.00
TRINITY_DN1405752_c0_g1	0.00	0.00	0.00	0.00	17.80	0.00	0.00	0.00	0.00	0.00
TRINITY_DN1405753_c0_g1	0.00	0.00	0.00	0.00	0.00	0.00	0.00	0.00	50.56	0.00
TRINITY_DN1405755_c0_g1	0.00	0.00	0.00	0.00	0.00	0.00	0.00	0.00	0.00	0.00
TRINITY_DN1405757_c0_g1	0.00	0.00	0.00	0.00	16.85	0.00	0.00	0.00	0.00	0.00
TRINITY_DN1405758_c0_g1	0.00	0.00	0.00	0.00	0.00	0.00	0.00	0.00	0.00	0.00
TRINITY_DN140575_c0_g1	0.00	0.00	0.00	0.00	0.00	0.00	0.00	0.00	0.00	0.00
TRINITY_DN140575_c0_g2	0.00	0.00	0.00	0.00	24.49	0.00	0.00	0.00	0.00	0.00
TRINITY_DN140575_c0_g3	0.00	0.00	0.00	0.00	0.00	0.00	0.00	0.00	0.00	0.00
TRINITY_DN140575_c1_g1	0.00	0.00	0.00	0.00	0.00	0.00	0.00	0.00	0.00	0.00
TRINITY_DN1405760_c0_g1	0.00	0.00	0.00	0.00	0.00	0.00	0.00	0.00	0.00	0.00
TRINITY_DN1405763_c0_g1	0.00	0.00	0.00	4.49	7.52	0.00	0.00	0.00	7.00	0.00
TRINITY_DN1405765_c0_g1	0.00	0.00	0.00	0.00	0.00	0.00	0.00	0.00	0.00	0.00
TRINITY_DN1405766_c0_g1	0.00	0.00	0.00	0.00	0.00	0.00	0.00	0.00	0.00	0.00
TRINITY_DN1405769_c0_g1	0.00	0.00	0.00	0.00	15.81	0.00	0.00	0.00	0.00	0.00
TRINITY_DN140576_c0_g1	0.00	0.00	9.18	10.96	19.86	0.00	0.00	8.13	43.70	0.00
TRINITY_DN140576_c0_g5	0.00	0.00	0.00	0.00	34.71	0.00	0.00	0.00	0.00	0.00
TRINITY_DN140576_c1_g1	0.00	0.00	0.00	5.89	0.00	0.00	0.00	0.00	0.00	0.00
TRINITY_DN1405770_c0_g1	0.00	0.00	0.00	5.12	0.00	8.67	0.00	0.00	0.00	0.00
TRINITY_DN1405771_c0_g1	0.00	0.00	0.00	0.00	0.00	0.00	0.00	0.00	0.00	0.00
TRINITY_DN1405773_c0_g1	0.00	0.00	0.00	0.00	0.00	0.00	0.00	0.00	0.00	0.00
TRINITY_DN1405775_c0_g1	0.00	0.00	0.00	0.00	0.00	0.00	0.00	0.00	0.00	0.00
TRINITY_DN1405776_c0_g1	4.15	0.00	0.00	6.00	0.00	0.00	0.00	0.00	0.00	0.00
TRINITY_DN1405777_c0_g1	0.00	0.00	0.00	0.00	0.00	0.00	0.00	0.00	0.00	0.00
TRINITY_DN140577_c0_g1	0.00	0.00	0.00	23.74	0.00	0.00	0.00	0.00	0.00	0.00
TRINITY_DN1405787_c0_g1	0.00	4.66	0.00	0.00	0.00	0.00	0.00	0.00	0.00	0.00
TRINITY_DN1405789_c0_g1	0.00	0.00	0.00	0.00	0.00	0.00	0.00	0.00	16.15	0.00
TRINITY_DN140578_c0_g1	0.00	0.00	0.00	0.00	39.77	0.00	0.00	8.74	9.25	0.00
TRINITY_DN140578_c0_g2	0.00	0.00	0.00	0.00	0.00	0.00	0.00	0.00	0.00	0.00
TRINITY_DN1405790_c0_g1	0.00	11.87	42.52	25.63	0.00	14.45	0.00	0.00	26.99	0.00
TRINITY_DN1405791_c0_g1	0.00	0.00	8.38	0.00	8.37	0.00	0.00	0.00	0.00	0.00
TRINITY_DN1405792_c0_g1	0.00	0.00	12.58	0.00	0.00	0.00	0.00	0.00	0.00	0.00
TRINITY_DN1405795_c0_g1	0.00	0.00	12.72	0.00	0.00	0.00	0.00	0.00	0.00	0.00
TRINITY_DN1405797_c0_g1	0.00	0.00	15.12	3.05	0.00	10.15	0.00	0.00	10.12	0.00
TRINITY_DN1405798_c0_g1	0.00	0.00	0.00	0.00	0.00	0.00	0.00	0.00	0.00	0.00
TRINITY_DN140579_c0_g1	0.00	0.00	0.00	5.48	0.00	0.00	0.00	0.00	25.89	0.00
TRINITY_DN14057_c0_g1	0.00	0.00	0.00	17.56	11.53	0.00	0.00	20.26	12.91	0.00
TRINITY_DN14057_c0_g2	0.00	7.76	0.00	44.87	0.00	0.00	16.78	0.00	35.33	0.00
TRINITY_DN14057_c0_g3	11.43	29.19	89.61	79.44	0.00	39.76	10.57	24.69	181.11	11.59
TRINITY_DN14057_c1_g1	0.00	0.00	0.00	0.00	18.62	0.00	0.00	0.00	5.80	0.00
TRINITY_DN1405801_c0_g1	0.00	0.00	0.00	0.00	0.00	0.00	0.00	0.00	0.00	0.00
TRINITY_DN1405804_c0_g1	0.00	0.00	0.00	0.00	15.01	0.00	0.00	0.00	13.91	0.00
TRINITY_DN1405805_c0_g1	0.00	0.00	0.00	0.00	0.00	0.00	0.00	0.00	0.00	0.00
TRINITY_DN1405806_c0_g1	0.00	0.00	0.00	0.00	0.00	0.00	0.00	0.00	10.01	0.00
TRINITY_DN1405807_c0_g1	0.00	0.00	0.00	0.00	0.00	0.00	0.00	0.00	0.00	0.00
TRINITY_DN1405809_c0_g1	0.00	0.00	0.00	0.00	0.00	12.45	0.00	11.00	34.76	0.00
TRINITY_DN140580_c0_g1	0.00	0.00	0.00	0.00	0.00	15.24	0.00	0.00	0.00	0.00
TRINITY_DN1405810_c0_g1	0.00	0.00	0.00	0.00	0.00	0.00	0.00	0.00	0.00	0.00
TRINITY_DN1405811_c0_g1	0.00	0.00	0.00	0.00	0.00	0.00	0.00	0.00	0.00	0.00
TRINITY_DN1405813_c0_g1	0.00	0.00	0.00	0.00	6.92	0.00	0.00	0.00	6.49	3.06
TRINITY_DN1405815_c0_g1	0.00	0.00	0.00	0.00	0.00	0.00	0.00	0.00	0.00	0.00
TRINITY_DN1405816_c0_g1	0.00	0.00	0.00	0.00	0.00	0.00	0.00	0.00	0.00	0.00
TRINITY_DN1405817_c0_g1	0.00	0.00	0.00	0.00	0.00	0.00	0.00	0.00	0.00	0.00
TRINITY_DN1405818_c0_g1	0.00	0.00	0.00	6.00	0.00	0.00	0.00	0.00	0.00	0.00
TRINITY_DN140581_c0_g1	0.00	2.65	22.42	16.90	3.24	0.00	5.84	20.13	118.51	2.87
TRINITY_DN1405821_c0_g1	0.00	0.00	0.00	0.00	0.00	0.00	0.00	0.00	32.25	0.00
TRINITY_DN1405822_c0_g1	0.00	0.00	0.00	0.00	0.00	0.00	0.00	0.00	0.00	0.00
TRINITY_DN1405823_c0_g1	0.00	0.00	0.00	0.00	0.00	0.00	0.00	0.00	12.00	0.00
TRINITY_DN1405824_c0_g1	0.00	27.96	0.00	5.06	0.00	0.00	0.00	0.00	0.00	0.00
TRINITY_DN1405825_c0_g1	0.00	0.00	0.00	0.00	0.00	0.00	0.00	0.00	20.47	0.00
TRINITY_DN1405826_c0_g1	0.00	0.00	0.00	0.00	0.00	0.00	0.00	0.00	0.00	0.00
TRINITY_DN1405827_c0_g1	0.00	0.00	0.00	0.00	0.00	0.00	0.00	0.00	0.00	0.00
TRINITY_DN1405828_c0_g1	0.00	18.60	0.00	0.00	0.00	0.00	0.00	10.00	0.00	0.00
TRINITY_DN1405829_c0_g1	0.00	0.00	0.00	14.13	0.00	0.00	0.00	0.00	33.39	0.00
TRINITY_DN1405832_c0_g1	0.00	0.00	0.00	10.48	0.00	17.72	0.00	0.00	0.00	0.00
TRINITY_DN1405833_c0_g1	0.00	0.00	0.00	0.00	0.00	0.00	0.00	14.48	15.17	0.00
TRINITY_DN1405838_c0_g1	0.00	0.00	0.00	0.00	0.00	0.00	0.00	0.00	0.00	0.00
TRINITY_DN1405839_c0_g1	0.00	0.00	0.00	0.00	0.00	0.00	0.00	0.00	0.00	0.00
TRINITY_DN140583_c1_g1	0.00	0.00	0.00	0.00	0.00	0.00	0.00	0.00	0.00	0.00
TRINITY_DN1405841_c0_g1	0.00	0.00	0.00	0.00	0.00	0.00	0.00	0.00	23.60	0.00
TRINITY_DN1405843_c0_g1	0.00	0.00	0.00	0.00	50.08	0.00	0.00	0.00	0.00	0.00
TRINITY_DN1405844_c0_g1	0.00	0.00	0.00	0.00	0.00	0.00	0.00	0.00	0.00	9.94
TRINITY_DN1405848_c0_g1	0.00	0.00	0.00	0.00	0.00	0.00	0.00	0.00	0.00	0.00
TRINITY_DN1405851_c0_g1	0.00	0.00	0.00	0.00	0.00	0.00	0.00	0.00	8.52	0.00
TRINITY_DN1405853_c0_g1	0.00	0.00	0.00	0.00	0.00	0.00	0.00	0.00	21.41	0.00
TRINITY_DN1405855_c0_g1	0.00	0.00	0.00	0.00	12.70	0.00	0.00	0.00	0.00	0.00
TRINITY_DN1405856_c0_g1	0.00	0.00	0.00	4.46	0.00	0.00	3.33	0.00	10.38	0.00
TRINITY_DN1405857_c0_g1	0.00	0.00	27.92	16.83	0.00	0.00	0.00	12.64	0.00	0.00
TRINITY_DN1405859_c0_g1	0.00	0.00	0.00	0.00	0.00	0.00	0.00	0.00	0.00	0.00
TRINITY_DN140585_c0_g1	0.00	14.88	8.89	15.96	72.05	18.10	0.00	0.00	65.61	0.00
TRINITY_DN1405860_c0_g1	0.00	0.00	0.00	0.00	0.00	14.00	0.00	0.00	0.00	0.00
TRINITY_DN1405862_c0_g1	0.00	0.00	0.00	0.00	0.00	0.00	0.00	0.00	6.35	0.00
TRINITY_DN1405863_c0_g1	0.00	0.00	0.00	8.42	14.30	0.00	0.00	0.00	13.31	0.00
TRINITY_DN1405865_c0_g1	0.00	0.00	0.00	8.29	28.21	0.00	0.00	0.00	0.00	0.00
TRINITY_DN140586_c1_g1	0.00	12.74	27.50	40.15	53.01	12.89	11.24	0.00	179.64	0.00
TRINITY_DN140586_c2_g1	0.00	9.98	11.71	17.64	11.93	11.81	5.26	5.16	44.09	0.00
TRINITY_DN1405872_c0_g1	0.00	0.00	0.00	6.00	0.00	0.00	0.00	0.00	28.37	0.00
TRINITY_DN1405873_c0_g1	0.00	0.00	0.00	0.00	0.00	0.00	0.00	0.00	0.00	0.00
TRINITY_DN1405875_c0_g1	0.00	0.00	0.00	0.00	0.00	0.00	0.00	0.00	0.00	0.00
TRINITY_DN1405876_c0_g1	0.00	0.00	0.00	0.00	0.00	0.00	0.00	0.00	0.00	0.00
TRINITY_DN1405878_c0_g1	0.00	0.00	0.00	7.97	0.00	0.00	0.00	0.00	0.00	0.00
TRINITY_DN1405879_c0_g1	0.00	0.00	0.00	0.00	0.00	0.00	0.00	0.00	0.00	0.00
TRINITY_DN1405883_c0_g1	0.00	0.00	0.00	0.00	0.00	0.00	0.00	0.00	0.00	0.00
TRINITY_DN1405886_c0_g1	0.00	0.00	0.00	0.00	0.00	0.00	0.00	0.00	0.00	0.00
TRINITY_DN1405889_c0_g1	0.00	0.00	0.00	0.00	0.00	0.00	0.00	0.00	0.00	0.00
TRINITY_DN140588_c0_g1	0.00	0.00	0.00	31.43	17.93	0.00	0.00	15.86	16.56	0.00
TRINITY_DN140588_c1_g1	0.00	0.00	0.00	0.00	0.00	0.00	0.00	0.00	0.00	0.00
TRINITY_DN1405890_c0_g1	0.00	0.00	0.00	4.06	13.55	0.00	0.00	0.00	0.00	0.00
TRINITY_DN1405892_c0_g1	0.00	0.00	0.00	0.00	0.00	0.00	0.00	0.00	0.00	0.00
TRINITY_DN1405893_c0_g1	0.00	0.00	0.00	0.00	0.00	0.00	0.00	0.00	0.00	0.00
TRINITY_DN1405894_c0_g1	0.00	0.00	0.00	0.00	0.00	0.00	0.00	0.00	11.75	11.04
TRINITY_DN1405896_c0_g1	0.00	0.00	0.00	0.00	0.00	0.00	0.00	0.00	0.00	0.00
TRINITY_DN1405897_c0_g1	0.00	0.00	0.00	0.00	0.00	0.00	0.00	0.00	0.00	0.00
TRINITY_DN14058_c0_g1	0.00	11.72	21.95	4.20	36.10	12.96	0.00	10.85	8.93	2.02
TRINITY_DN14058_c0_g2	0.00	0.00	6.76	0.00	24.87	0.00	1.53	0.00	14.52	0.00
TRINITY_DN1405905_c0_g1	0.00	0.00	0.00	0.00	0.00	0.00	0.00	0.00	0.00	0.00
TRINITY_DN1405906_c0_g1	0.00	0.00	0.00	0.00	0.00	0.00	0.00	0.00	0.00	0.00
TRINITY_DN1405908_c0_g1	0.00	0.00	0.00	0.00	0.00	0.00	0.00	0.00	0.00	0.00
TRINITY_DN1405909_c0_g1	0.00	0.00	0.00	21.69	0.00	0.00	0.00	0.00	0.00	0.00
TRINITY_DN140590_c0_g1	0.00	0.00	0.00	0.00	0.00	0.00	0.00	0.00	0.00	0.00
TRINITY_DN140590_c0_g2	0.00	0.00	0.00	0.00	0.00	0.00	0.00	0.00	6.92	0.00
TRINITY_DN1405911_c0_g1	0.00	0.00	0.00	0.00	0.00	0.00	0.00	0.00	0.00	0.00
TRINITY_DN1405912_c0_g1	0.00	0.00	0.00	0.00	39.68	0.00	0.00	0.00	0.00	0.00
TRINITY_DN1405913_c0_g1	0.00	0.00	0.00	0.00	0.00	0.00	0.00	0.00	0.00	0.00
TRINITY_DN1405914_c0_g1	0.00	0.00	0.00	0.00	0.00	0.00	0.00	0.00	0.00	0.00
TRINITY_DN1405915_c0_g1	0.00	0.00	0.00	0.00	22.78	0.00	0.00	0.00	0.00	0.00
TRINITY_DN1405917_c0_g1	0.00	0.00	8.35	4.99	0.00	0.00	0.00	0.00	0.00	0.00
TRINITY_DN140591_c0_g1	0.00	6.61	0.00	9.58	0.00	0.00	0.00	0.00	0.00	0.00
TRINITY_DN140591_c1_g1	0.90	3.45	14.49	3.83	3.19	8.27	1.91	0.97	11.06	0.00
TRINITY_DN1405920_c0_g1	0.00	0.00	0.00	0.00	0.00	0.00	0.00	0.00	0.00	0.00
TRINITY_DN1405925_c0_g1	0.00	0.00	0.00	0.00	0.00	0.00	0.00	0.00	16.27	0.00
TRINITY_DN1405928_c0_g1	0.00	0.00	0.00	17.83	0.00	0.00	0.00	0.00	0.00	0.00
TRINITY_DN1405929_c0_g1	0.00	0.00	0.00	0.00	0.00	0.00	0.00	0.00	6.58	0.00
TRINITY_DN1405932_c0_g1	0.00	0.00	0.00	0.00	0.00	0.00	0.00	0.00	0.00	0.00
TRINITY_DN1405936_c0_g1	0.00	0.00	0.00	0.00	0.00	0.00	0.00	0.00	14.82	0.00
TRINITY_DN1405938_c0_g1	0.00	0.00	0.00	23.32	0.00	0.00	0.00	0.00	0.00	0.00
TRINITY_DN1405939_c0_g1	0.00	0.00	0.00	0.00	0.00	0.00	0.00	0.00	0.00	0.00
TRINITY_DN140593_c0_g1	0.00	0.00	0.00	8.97	0.00	15.14	0.00	0.00	20.99	0.00
TRINITY_DN1405940_c0_g1	0.00	0.00	0.00	0.00	0.00	0.00	0.00	0.00	0.00	0.00
TRINITY_DN1405941_c0_g1	0.00	0.00	0.00	0.00	0.00	0.00	0.00	0.00	0.00	0.00
TRINITY_DN1405942_c0_g1	0.00	0.00	0.00	0.00	0.00	0.00	0.00	0.00	0.00	0.00
TRINITY_DN1405946_c0_g1	0.00	0.00	0.00	0.00	0.00	0.00	0.00	0.00	0.00	0.00
TRINITY_DN1405950_c0_g1	0.00	0.00	0.00	0.00	0.00	0.00	0.00	0.00	0.00	0.00
TRINITY_DN1405951_c0_g1	0.00	0.00	0.00	0.00	0.00	0.00	0.00	0.00	0.00	0.00
TRINITY_DN1405952_c0_g1	0.00	0.00	0.00	0.00	15.36	0.00	26.76	0.00	42.17	0.00
TRINITY_DN1405953_c0_g1	0.00	0.00	0.00	0.00	0.00	0.00	0.00	0.00	0.00	0.00
TRINITY_DN1405956_c0_g1	0.00	0.00	0.00	0.00	0.00	0.00	0.00	0.00	0.00	0.00
TRINITY_DN1405957_c0_g1	0.00	0.00	0.00	0.00	0.00	0.00	0.00	0.00	0.00	0.00
TRINITY_DN1405959_c0_g1	0.00	0.00	0.00	0.00	0.00	0.00	0.00	0.00	0.00	0.00
TRINITY_DN140595_c1_g1	0.00	43.87	0.00	10.59	0.00	0.00	0.00	0.00	0.00	0.00
TRINITY_DN140595_c2_g1	0.00	0.00	3.37	3.11	1.72	5.06	0.00	1.56	6.50	0.00
TRINITY_DN1405960_c0_g1	0.00	0.00	0.00	6.92	0.00	0.00	0.00	0.00	0.00	0.00
TRINITY_DN1405961_c0_g1	0.00	0.00	0.00	0.00	12.61	0.00	0.00	0.00	11.67	0.00
TRINITY_DN1405964_c0_g1	0.00	0.00	0.00	0.00	0.00	0.00	0.00	0.00	0.00	0.00
TRINITY_DN1405968_c0_g1	0.00	0.00	0.00	16.47	0.00	0.00	0.00	0.00	13.02	0.00
TRINITY_DN1405969_c0_g1	0.00	0.00	0.00	0.00	8.50	0.00	0.00	0.00	0.00	0.00
TRINITY_DN140596_c0_g2	0.00	0.00	0.00	0.00	3.55	0.00	0.00	3.15	0.00	0.00
TRINITY_DN140596_c0_g3	0.00	0.00	0.00	0.00	0.00	0.00	0.00	0.00	11.75	0.00
TRINITY_DN140596_c1_g1	0.00	0.00	0.00	0.00	0.00	0.00	0.00	0.00	0.00	0.00
TRINITY_DN140596_c2_g1	0.00	0.00	0.00	19.95	0.00	0.00	0.00	0.00	0.00	0.00
TRINITY_DN140596_c4_g1	0.00	0.00	0.00	11.20	0.00	3.29	0.00	0.00	0.00	0.00
TRINITY_DN140596_c7_g1	0.00	0.00	0.00	0.00	0.00	0.00	0.00	0.00	0.00	0.00
TRINITY_DN1405973_c0_g1	0.00	0.00	0.00	0.00	0.00	0.00	0.00	0.00	0.00	0.00
TRINITY_DN1405974_c0_g1	0.00	0.00	0.00	0.00	0.00	0.00	0.00	0.00	0.00	0.00
TRINITY_DN1405975_c0_g1	0.00	3.18	0.00	4.68	0.00	3.87	0.00	0.00	18.14	0.00
TRINITY_DN1405976_c0_g1	0.00	0.00	0.00	0.00	0.00	0.00	0.00	0.00	0.00	0.00
TRINITY_DN1405978_c0_g1	0.00	0.00	0.00	5.45	9.22	0.00	8.16	0.00	0.00	0.00
TRINITY_DN1405980_c0_g1	0.00	0.00	0.00	0.00	0.00	38.14	0.00	0.00	0.00	0.00
TRINITY_DN1405982_c0_g1	0.00	0.00	2.25	0.00	13.32	0.00	0.00	0.00	0.00	0.00
TRINITY_DN1405983_c0_g1	0.00	0.00	0.00	0.00	0.00	0.00	0.00	0.00	0.00	0.00
TRINITY_DN1405984_c0_g1	0.00	0.00	0.00	0.00	0.00	26.27	0.00	0.00	0.00	0.00
TRINITY_DN1405986_c0_g1	0.00	0.00	0.00	10.76	0.00	0.00	0.00	0.00	0.00	0.00
TRINITY_DN1405987_c0_g1	0.00	0.00	0.00	0.00	0.00	0.00	0.00	0.00	0.00	0.00
TRINITY_DN1405989_c0_g1	0.00	0.00	0.00	8.17	0.00	0.00	0.00	0.00	22.07	0.00
TRINITY_DN140598_c0_g1	0.00	0.00	0.00	0.00	0.00	0.00	0.00	0.00	0.00	0.00
TRINITY_DN140598_c0_g2	0.00	0.00	0.00	0.00	0.00	0.00	0.00	0.00	5.12	0.00
TRINITY_DN1405990_c0_g1	0.00	0.00	0.00	0.00	0.00	0.00	0.00	0.00	0.00	0.00
TRINITY_DN1405991_c0_g1	0.00	0.00	0.00	4.91	16.57	0.00	0.00	0.00	30.77	0.00
TRINITY_DN1405992_c0_g1	0.00	0.00	0.00	0.00	0.00	0.00	0.00	0.00	14.13	0.00
TRINITY_DN1405996_c0_g1	0.00	0.00	36.91	7.42	0.00	0.00	0.00	0.00	0.00	0.00
TRINITY_DN14059_c0_g1	0.00	0.00	26.31	8.76	16.62	3.08	0.00	0.00	8.75	0.00
TRINITY_DN1405_c0_g1	0.00	0.00	0.00	10.84	47.96	13.58	0.00	0.00	67.97	0.00
TRINITY_DN1405_c0_g2	0.00	0.00	0.00	40.43	61.06	16.41	0.00	13.36	114.88	26.28
TRINITY_DN1405_c1_g1	0.00	0.00	0.00	0.00	6.87	0.00	0.00	0.00	16.96	0.00
TRINITY_DN1405_c2_g1	1.86	34.97	81.60	38.78	115.01	55.33	29.78	27.23	193.44	10.71
TRINITY_DN1405_c3_g1	0.00	11.21	6.82	8.54	29.08	0.00	0.00	0.00	0.00	12.63
TRINITY_DN1405_c4_g1	0.00	0.00	5.62	0.00	42.70	0.00	0.00	0.00	37.38	0.00
TRINITY_DN1405_c5_g1	0.00	6.31	23.03	15.19	28.01	0.00	0.00	20.25	28.00	0.00
TRINITY_DN1405_c6_g2	0.00	0.00	0.00	0.00	0.00	0.00	0.00	0.00	0.00	0.00
TRINITY_DN1405_c7_g1	0.00	0.00	0.00	17.38	0.00	14.65	0.00	0.00	0.00	0.00
TRINITY_DN1406000_c0_g1	0.00	0.00	0.00	0.00	0.00	0.00	0.00	0.00	0.00	0.00
TRINITY_DN1406001_c0_g1	0.00	0.00	0.00	0.00	0.00	0.00	0.00	0.00	23.50	0.00
TRINITY_DN1406004_c0_g1	0.00	0.00	0.00	0.00	0.00	0.00	0.00	0.00	0.00	0.00
TRINITY_DN1406005_c0_g1	0.00	0.00	0.00	5.72	0.00	0.00	0.00	0.00	0.00	0.00
TRINITY_DN1406007_c0_g1	0.00	0.00	0.00	0.00	0.00	0.00	0.00	0.00	0.00	0.00
TRINITY_DN1406011_c0_g1	0.00	0.00	0.00	5.40	0.00	0.00	0.00	0.00	0.00	0.00
TRINITY_DN1406012_c0_g1	0.00	0.00	0.00	0.00	0.00	0.00	0.00	0.00	5.73	0.00
TRINITY_DN1406014_c0_g1	0.00	0.00	54.16	0.00	37.09	0.00	0.00	0.00	0.00	0.00
TRINITY_DN1406016_c0_g1	0.00	0.00	0.00	0.00	10.13	0.00	0.00	0.00	0.00	0.00
TRINITY_DN1406019_c0_g1	0.00	0.00	0.00	0.00	0.00	0.00	0.00	0.00	0.00	0.00
TRINITY_DN140601_c0_g1	0.00	0.00	0.00	0.00	0.00	0.00	0.00	0.00	0.00	0.00
TRINITY_DN140601_c0_g2	0.00	0.00	0.00	6.15	0.00	0.00	0.00	0.00	0.00	0.00
TRINITY_DN140601_c1_g1	0.00	0.00	0.00	0.00	0.00	0.00	0.00	0.00	18.00	0.00
TRINITY_DN1406020_c0_g1	0.00	0.00	8.74	0.00	0.00	0.00	0.00	0.00	0.00	0.00
TRINITY_DN1406021_c0_g1	0.00	0.00	0.00	0.00	0.00	0.00	0.00	0.00	37.32	0.00
TRINITY_DN1406022_c0_g1	0.00	0.00	0.00	0.00	0.00	0.00	0.00	0.00	0.00	0.00
TRINITY_DN1406023_c0_g1	0.00	0.00	0.00	9.75	3.23	0.00	2.91	2.87	3.03	0.00
TRINITY_DN1406027_c0_g1	0.00	0.00	0.00	7.31	12.42	0.00	0.00	0.00	4.05	0.00
TRINITY_DN1406028_c0_g1	0.00	0.00	0.00	0.00	0.00	0.00	0.00	0.00	0.00	0.00
TRINITY_DN1406029_c0_g1	0.00	0.00	0.00	0.00	0.00	0.00	0.00	0.00	0.00	0.00
TRINITY_DN140602_c0_g1	0.00	0.00	0.00	0.00	6.50	0.00	0.00	0.00	0.00	0.00
TRINITY_DN140602_c0_g3	4.69	0.00	0.00	11.82	22.42	8.32	0.00	0.00	7.28	0.00
TRINITY_DN140602_c1_g1	0.00	0.00	0.00	0.00	6.50	0.00	0.00	0.00	19.24	0.00
TRINITY_DN140602_c2_g1	0.00	0.00	21.95	7.97	0.00	0.00	0.00	0.00	10.70	0.00
TRINITY_DN140602_c3_g1	0.00	0.00	0.00	0.00	0.00	0.00	9.13	0.00	0.00	0.00
TRINITY_DN140602_c4_g1	0.00	0.00	0.00	0.00	0.00	0.00	0.00	0.00	0.00	0.00
TRINITY_DN1406030_c0_g1	0.00	0.00	0.00	0.00	0.00	0.00	0.00	0.00	13.22	0.00
TRINITY_DN1406033_c0_g1	0.00	0.00	0.00	0.00	0.00	0.00	0.00	0.00	0.00	0.00
TRINITY_DN1406035_c0_g1	0.00	0.00	0.00	0.00	0.00	0.00	0.00	8.95	0.00	0.00
TRINITY_DN1406036_c0_g1	0.00	14.48	17.44	0.00	0.00	0.00	0.00	0.00	0.00	0.00
TRINITY_DN1406037_c0_g1	0.00	0.00	0.00	6.71	0.00	0.00	0.00	0.00	0.00	0.00
TRINITY_DN1406039_c0_g1	0.00	0.00	0.00	0.00	0.00	0.00	0.00	0.00	26.19	0.00
TRINITY_DN140603_c0_g1	0.00	0.00	8.03	0.00	8.09	4.04	0.00	0.00	3.78	0.00
TRINITY_DN1406041_c0_g1	0.00	0.00	0.00	0.00	0.00	0.00	0.00	0.00	0.00	0.00
TRINITY_DN1406043_c0_g1	0.00	0.00	0.00	4.45	0.00	0.00	0.00	0.00	6.93	0.00
TRINITY_DN1406046_c0_g1	0.00	0.00	0.00	0.00	0.00	0.00	0.00	0.00	0.00	0.00
TRINITY_DN1406048_c0_g1	0.00	0.00	0.00	0.00	0.00	0.00	0.00	0.00	0.00	0.00
TRINITY_DN1406049_c0_g1	0.00	0.00	0.00	6.87	0.00	0.00	0.00	0.00	0.00	0.00
TRINITY_DN140604_c0_g1	0.00	0.00	0.00	0.00	0.00	0.00	0.00	0.00	0.00	0.00
TRINITY_DN1406051_c0_g1	0.00	0.00	0.00	0.00	53.61	0.00	23.48	0.00	12.44	0.00
TRINITY_DN1406052_c0_g1	0.00	0.00	0.00	0.00	0.00	0.00	0.00	0.00	0.00	0.00
TRINITY_DN1406053_c0_g1	0.00	0.00	0.00	0.00	0.00	0.00	0.00	0.00	52.09	0.00
TRINITY_DN1406054_c0_g1	0.00	0.00	0.00	0.00	0.00	0.00	0.00	0.00	0.00	10.27
TRINITY_DN1406056_c0_g1	0.00	0.00	0.00	0.00	16.84	0.00	0.00	0.00	0.00	0.00
TRINITY_DN1406057_c0_g1	0.00	0.00	0.00	0.00	9.54	0.00	0.00	0.00	8.88	0.00
TRINITY_DN1406059_c0_g1	0.00	0.00	0.00	0.00	0.00	0.00	0.00	0.00	0.00	0.00
TRINITY_DN140605_c1_g1	0.00	0.00	0.00	0.00	36.48	0.00	0.00	0.00	0.00	0.00
TRINITY_DN1406060_c0_g1	0.00	0.00	0.00	0.00	0.00	0.00	0.00	0.00	30.13	0.00
TRINITY_DN140606_c0_g1	0.00	0.00	0.00	7.97	0.00	0.00	0.00	0.00	0.00	0.00
TRINITY_DN1406070_c0_g1	0.00	0.00	0.00	0.00	0.00	0.00	0.00	0.00	0.00	0.00
TRINITY_DN1406071_c0_g1	0.00	0.00	0.00	0.00	16.16	0.00	0.00	0.00	0.00	0.00
TRINITY_DN1406073_c0_g1	0.00	24.98	0.00	0.00	15.36	15.24	0.00	0.00	0.00	0.00
TRINITY_DN1406075_c0_g1	0.00	17.96	7.28	21.80	0.00	0.00	0.00	0.00	40.84	0.00
TRINITY_DN1406076_c0_g1	0.00	0.00	0.00	4.55	0.00	0.00	0.00	0.00	7.10	0.00
TRINITY_DN1406077_c0_g1	0.00	0.00	0.00	0.00	6.87	0.00	0.00	0.00	6.41	0.00
TRINITY_DN140607_c0_g1	0.00	0.00	0.00	20.78	0.00	0.00	0.00	0.00	0.00	0.00
TRINITY_DN1406080_c0_g1	0.00	0.00	0.00	0.00	0.00	0.00	0.00	0.00	0.00	0.00
TRINITY_DN1406081_c0_g1	0.00	0.00	0.00	4.02	6.71	0.00	0.00	0.00	12.54	0.00
TRINITY_DN1406082_c0_g1	0.00	0.00	0.00	0.00	0.00	0.00	0.00	0.00	0.00	0.00
TRINITY_DN1406083_c0_g1	0.00	0.00	0.00	0.00	0.00	0.00	0.00	0.00	0.00	0.00
TRINITY_DN1406085_c0_g1	0.00	0.00	30.50	0.00	10.31	0.00	0.00	0.00	0.00	0.00
TRINITY_DN1406086_c0_g1	0.00	0.00	0.00	0.00	0.00	0.00	0.00	0.00	0.00	0.00
TRINITY_DN1406088_c0_g1	0.00	0.00	0.00	0.00	0.00	0.00	0.00	0.00	0.00	0.00
TRINITY_DN1406089_c0_g1	0.00	0.00	0.00	0.00	0.00	0.00	0.00	0.00	13.11	0.00
TRINITY_DN140608_c0_g1	0.00	0.00	0.00	2.75	9.13	0.00	0.00	2.05	17.17	0.00
TRINITY_DN1406090_c0_g1	0.00	0.00	0.00	0.00	0.00	0.00	0.00	0.00	0.00	0.00
TRINITY_DN1406091_c0_g1	0.00	0.00	0.00	2.28	7.56	0.00	0.00	0.00	0.00	0.00
TRINITY_DN1406094_c0_g1	0.00	0.00	0.00	0.00	0.00	0.00	0.00	0.00	0.00	0.00
TRINITY_DN1406096_c0_g1	0.00	0.00	0.00	4.59	0.00	31.03	0.00	0.00	7.17	6.81
TRINITY_DN1406097_c0_g1	0.00	0.00	0.00	0.00	0.00	0.00	0.00	0.00	0.00	0.00
TRINITY_DN1406099_c0_g1	0.00	0.00	0.00	0.00	0.00	0.00	0.00	0.00	16.27	0.00
TRINITY_DN140609_c0_g1	0.00	0.00	0.00	0.00	0.00	6.03	0.00	0.00	0.00	0.00
TRINITY_DN140609_c0_g2	0.00	0.00	0.00	0.00	0.00	0.00	0.00	0.00	13.54	0.00
TRINITY_DN140609_c1_g1	0.00	0.00	0.00	0.00	0.00	0.00	0.00	0.00	0.00	0.00
TRINITY_DN14060_c0_g1	4.47	125.16	331.27	123.13	597.07	162.38	85.40	154.61	404.43	32.60
TRINITY_DN14060_c0_g2	15.21	28.67	68.57	84.90	213.73	51.88	31.74	0.00	457.32	16.12
TRINITY_DN14060_c1_g1	0.00	0.00	0.00	0.00	0.00	20.34	0.00	0.00	0.00	0.00
TRINITY_DN14060_c1_g2	0.00	0.00	0.00	8.76	0.00	0.00	0.00	0.00	0.00	0.00
TRINITY_DN14060_c4_g1	0.00	0.00	0.00	0.00	0.00	3.76	0.00	0.00	0.00	0.00
TRINITY_DN1406100_c0_g1	0.00	4.05	0.00	0.00	0.00	9.90	0.00	0.00	9.22	0.00
TRINITY_DN1406101_c0_g1	0.00	0.00	0.00	0.00	0.00	0.00	0.00	0.00	0.00	0.00
TRINITY_DN1406102_c0_g1	0.00	0.00	0.00	0.00	8.87	0.00	7.85	0.00	0.00	0.00
TRINITY_DN1406105_c0_g1	0.00	0.00	20.00	11.94	0.00	10.12	0.00	0.00	0.00	0.00
TRINITY_DN1406107_c0_g1	0.00	0.00	0.00	0.00	0.00	0.00	0.00	0.00	0.00	0.00
TRINITY_DN1406108_c0_g1	0.00	2.79	0.00	2.06	0.00	0.00	3.79	0.00	3.20	0.00
TRINITY_DN1406109_c0_g1	0.00	0.00	0.00	0.00	0.00	0.00	0.00	0.00	0.00	0.00
TRINITY_DN140610_c0_g1	0.00	0.00	0.00	0.00	0.00	0.00	0.00	0.00	0.00	0.00
TRINITY_DN1406111_c0_g1	0.00	0.00	0.00	5.88	0.00	0.00	0.00	0.00	0.00	0.00
TRINITY_DN1406112_c0_g1	0.00	0.00	0.00	7.69	0.00	12.97	0.00	0.00	0.00	0.00
TRINITY_DN1406113_c0_g1	0.00	0.00	0.00	0.00	0.00	0.00	0.00	0.00	0.00	0.00
TRINITY_DN1406114_c0_g1	0.00	0.00	0.00	0.00	0.00	0.00	0.00	0.00	0.00	0.00
TRINITY_DN1406117_c0_g1	0.00	0.00	0.00	0.00	0.00	0.00	0.00	0.00	0.00	0.00
TRINITY_DN1406119_c0_g1	0.00	10.68	0.00	0.00	5.72	0.00	0.00	5.04	12.13	0.00
TRINITY_DN140611_c0_g1	0.00	0.00	0.00	0.00	0.00	0.00	0.00	7.63	12.14	0.00
TRINITY_DN1406122_c0_g1	0.00	0.00	0.00	0.00	0.00	0.00	0.00	0.00	47.95	0.00
TRINITY_DN1406124_c0_g1	0.00	0.00	0.00	0.00	0.00	0.00	0.00	0.00	0.00	0.00
TRINITY_DN1406125_c0_g1	0.00	0.00	0.00	0.00	0.00	0.00	0.00	0.00	0.00	0.00
TRINITY_DN1406127_c0_g1	0.00	0.00	0.00	0.00	0.00	0.00	0.00	0.00	0.00	0.00
TRINITY_DN1406128_c0_g1	0.00	0.00	0.00	0.00	0.00	0.00	0.00	0.00	0.00	0.00
TRINITY_DN140612_c0_g1	0.00	0.00	18.64	2.26	3.65	0.00	0.00	0.00	13.12	0.00
TRINITY_DN140612_c1_g1	0.00	5.87	0.00	0.00	0.00	0.00	0.00	0.00	3.78	0.00
TRINITY_DN140612_c1_g2	0.00	0.00	0.00	7.11	0.00	0.00	0.00	0.00	0.00	0.00
TRINITY_DN140612_c2_g1	0.00	0.00	0.00	0.00	0.00	0.00	0.00	0.00	0.00	0.00
TRINITY_DN1406131_c0_g1	0.00	0.00	0.00	0.00	0.00	0.00	0.00	0.00	0.00	0.00
TRINITY_DN1406132_c0_g1	0.00	0.00	0.00	0.00	0.00	0.00	0.00	0.00	0.00	0.00
TRINITY_DN1406133_c0_g1	0.00	0.00	0.00	0.00	0.00	0.00	0.00	16.93	0.00	0.00
TRINITY_DN1406134_c0_g1	0.00	0.00	0.00	4.70	15.82	0.00	0.00	0.00	7.35	0.00
TRINITY_DN1406137_c0_g1	0.00	0.00	39.26	0.00	0.00	0.00	0.00	0.00	0.00	0.00
TRINITY_DN1406139_c0_g1	0.00	0.00	0.00	0.00	0.00	0.00	0.00	0.00	0.00	0.00
TRINITY_DN140613_c2_g1	0.00	0.00	0.00	0.00	0.00	0.00	0.00	0.00	0.00	0.00
TRINITY_DN140613_c4_g1	0.00	0.00	0.00	0.00	0.00	0.00	0.00	0.00	62.72	0.00
TRINITY_DN140613_c6_g1	0.00	0.00	0.00	0.00	0.00	0.00	0.00	0.00	0.00	0.00
TRINITY_DN1406141_c0_g1	0.00	0.00	0.00	7.16	0.00	0.00	0.00	0.00	22.54	0.00
TRINITY_DN1406142_c0_g1	0.00	0.00	0.00	5.82	0.00	3.19	0.00	0.00	0.00	0.00
TRINITY_DN1406144_c0_g1	0.00	0.00	0.00	0.00	0.00	0.00	0.00	0.00	0.00	0.00
TRINITY_DN1406147_c0_g1	0.00	0.00	0.00	0.00	0.00	0.00	0.00	0.00	0.00	0.00
TRINITY_DN140614_c0_g1	0.00	0.00	0.00	11.35	0.00	0.00	0.00	13.36	18.00	0.00
TRINITY_DN140614_c1_g1	0.00	0.00	0.00	18.47	0.00	0.00	0.00	0.00	0.00	0.00
TRINITY_DN140614_c1_g2	0.00	10.20	1.75	7.54	34.05	1.75	1.61	4.85	27.01	1.60
TRINITY_DN140614_c2_g1	0.00	0.00	0.00	0.00	0.00	0.00	0.00	0.00	0.00	0.00
TRINITY_DN140614_c2_g2	0.00	0.00	9.33	0.00	0.00	0.00	0.00	0.00	0.00	0.00
TRINITY_DN140614_c2_g3	0.00	0.00	0.00	0.00	0.00	0.00	0.00	0.00	13.50	0.00
TRINITY_DN140614_c2_g4	0.00	0.00	0.00	0.00	0.00	0.00	0.00	0.00	0.00	0.00
TRINITY_DN140614_c8_g1	0.00	0.00	0.00	0.00	0.00	0.00	0.00	0.00	0.00	0.00
TRINITY_DN1406150_c0_g1	0.00	0.00	0.00	0.00	7.83	0.00	0.00	0.00	0.00	0.00
TRINITY_DN1406151_c0_g1	0.00	0.00	0.00	7.21	0.00	0.00	0.00	0.00	0.00	0.00
TRINITY_DN1406152_c0_g1	0.00	0.00	0.00	0.00	0.00	0.00	0.00	0.00	15.98	0.00
TRINITY_DN1406153_c0_g1	0.00	0.00	19.57	0.00	0.00	0.00	0.00	0.00	0.00	0.00
TRINITY_DN1406157_c0_g1	0.00	0.00	0.00	8.54	0.00	0.00	0.00	0.00	0.00	0.00
TRINITY_DN1406158_c0_g1	0.00	0.00	0.00	0.00	72.96	0.00	0.00	0.00	0.00	0.00
TRINITY_DN1406159_c0_g1	0.00	0.00	0.00	9.53	8.04	0.00	0.00	0.00	0.00	0.00
TRINITY_DN140615_c0_g1	0.00	0.00	0.00	0.00	0.00	14.93	0.00	0.00	21.82	0.00
TRINITY_DN140615_c0_g2	0.00	0.00	0.00	0.00	12.08	0.00	0.00	0.00	22.39	0.00
TRINITY_DN1406163_c0_g1	0.00	0.00	0.00	0.00	0.00	0.00	0.00	0.00	0.00	0.00
TRINITY_DN1406165_c0_g1	8.29	0.00	29.11	5.79	0.00	0.00	0.00	0.00	9.14	0.00
TRINITY_DN1406166_c0_g1	0.00	0.00	0.00	0.00	0.00	0.00	0.00	0.00	0.00	0.00
TRINITY_DN140616_c0_g1	0.00	0.00	0.00	0.00	0.00	0.00	0.00	0.00	0.00	0.00
TRINITY_DN140616_c0_g2	0.00	0.00	0.00	7.11	0.00	0.00	0.00	0.00	22.39	0.00
TRINITY_DN140616_c0_g4	0.00	0.00	0.00	0.00	0.00	0.00	0.00	0.00	0.00	0.00
TRINITY_DN1406171_c0_g1	0.00	0.00	0.00	0.00	0.00	0.00	0.00	0.00	0.00	0.00
TRINITY_DN1406172_c0_g1	0.00	0.00	0.00	0.00	0.00	0.00	0.00	0.00	0.00	0.00
TRINITY_DN1406175_c0_g1	0.00	0.00	0.00	0.00	0.00	0.00	0.00	0.00	0.00	0.00
TRINITY_DN1406179_c0_g1	0.00	0.00	0.00	0.00	0.00	0.00	0.00	0.00	0.00	0.00
TRINITY_DN140617_c0_g1	0.00	0.00	0.00	0.00	0.00	0.00	0.00	0.00	0.00	0.00
TRINITY_DN140617_c1_g2	0.00	0.00	0.00	0.00	0.00	0.00	0.00	0.00	0.00	0.00
TRINITY_DN140617_c1_g3	0.00	9.35	0.00	0.00	0.00	0.00	0.00	0.00	21.28	0.00
TRINITY_DN1406182_c0_g1	0.00	0.00	0.00	7.94	12.52	0.00	0.00	0.00	11.59	0.00
TRINITY_DN1406183_c0_g1	0.00	0.00	0.00	0.00	0.00	0.00	0.00	0.00	0.00	0.00
TRINITY_DN1406184_c0_g1	0.00	0.00	0.00	0.00	0.00	0.00	0.00	0.00	6.50	0.00
TRINITY_DN1406185_c0_g1	0.00	0.00	0.00	10.79	0.00	0.00	0.00	0.00	0.00	0.00
TRINITY_DN140618_c0_g1	0.00	0.00	0.00	8.42	0.00	9.66	0.00	0.00	8.99	0.00
TRINITY_DN140618_c0_g2	0.00	0.00	0.00	7.87	9.27	0.00	0.00	0.00	0.00	0.00
TRINITY_DN140618_c1_g1	0.00	0.00	0.00	0.00	0.00	0.00	0.00	0.00	0.00	0.00
TRINITY_DN1406190_c0_g1	0.00	0.00	0.00	0.00	0.00	0.00	0.00	0.00	0.00	0.00
TRINITY_DN1406192_c0_g1	0.00	0.00	0.00	0.00	0.00	0.00	0.00	0.00	0.00	0.00
TRINITY_DN1406193_c0_g1	0.00	0.00	0.00	0.00	0.00	0.00	0.00	0.00	0.00	0.00
TRINITY_DN1406194_c0_g1	0.00	0.00	0.00	0.00	0.00	0.00	0.00	0.00	0.00	0.00
TRINITY_DN1406195_c0_g1	0.00	0.00	0.00	0.00	0.00	9.95	0.00	0.00	0.00	0.00
TRINITY_DN1406196_c0_g1	0.00	0.00	0.00	3.10	5.15	0.00	0.00	0.00	0.00	0.00
TRINITY_DN1406197_c0_g1	0.00	0.00	0.00	0.00	0.00	0.00	0.00	0.00	0.00	0.00
TRINITY_DN140619_c0_g1	0.00	0.00	0.00	0.00	0.00	0.00	0.00	0.00	0.00	0.00
TRINITY_DN140619_c1_g1	0.00	0.00	0.00	0.00	0.00	0.00	0.00	0.00	0.00	0.00
TRINITY_DN140619_c1_g2	0.00	0.00	1.47	0.90	0.00	0.00	0.00	1.36	0.00	0.00
TRINITY_DN14061_c0_g1	20.51	306.91	497.71	447.33	1012.12	368.43	191.25	227.09	1624.56	64.05
TRINITY_DN1406200_c0_g1	0.00	0.00	31.07	0.00	0.00	10.51	0.00	0.00	0.00	0.00
TRINITY_DN1406203_c0_g1	0.00	0.00	0.00	0.00	9.22	0.00	0.00	0.00	0.00	0.00
TRINITY_DN1406206_c0_g1	0.00	0.00	15.29	0.00	0.00	0.00	0.00	0.00	7.14	0.00
TRINITY_DN1406209_c0_g1	0.00	0.00	0.00	0.00	0.00	0.00	0.00	0.00	18.51	17.24
TRINITY_DN140620_c0_g1	0.00	33.52	0.00	8.07	0.00	0.00	0.00	0.00	0.00	0.00
TRINITY_DN1406211_c0_g1	0.00	0.00	0.00	12.85	0.00	7.24	6.39	0.00	6.68	0.00
TRINITY_DN1406212_c0_g1	0.00	0.00	0.00	0.00	0.00	0.00	0.00	0.00	8.73	0.00
TRINITY_DN1406213_c0_g1	0.00	0.00	0.00	3.24	0.00	0.00	0.00	0.00	5.03	0.00
TRINITY_DN1406214_c0_g1	0.00	0.00	0.00	0.00	0.00	0.00	0.00	0.00	0.00	0.00
TRINITY_DN1406216_c0_g1	0.00	0.00	0.00	0.00	9.07	0.00	0.00	0.00	0.00	0.00
TRINITY_DN1406217_c0_g1	0.00	0.00	0.00	0.00	0.00	11.03	0.00	0.00	0.00	0.00
TRINITY_DN1406218_c0_g1	0.00	0.00	10.23	18.33	0.00	10.37	0.00	0.00	9.64	0.00
TRINITY_DN140621_c0_g1	0.00	0.00	0.00	4.96	8.37	0.00	0.00	3.66	15.57	0.00
TRINITY_DN1406222_c0_g1	0.00	0.00	0.00	0.00	0.00	0.00	0.00	0.00	0.00	0.00
TRINITY_DN1406223_c0_g1	0.00	0.00	0.00	0.00	0.00	0.00	0.00	0.00	0.00	0.00
TRINITY_DN1406224_c0_g1	0.00	0.00	0.00	0.00	0.00	0.00	0.00	0.00	0.00	0.00
TRINITY_DN1406225_c0_g1	0.00	0.00	0.00	0.00	0.00	0.00	10.99	0.00	0.00	0.00
TRINITY_DN1406227_c0_g1	0.00	0.00	0.00	0.00	10.97	0.00	0.00	0.00	0.00	0.00
TRINITY_DN140622_c0_g1	0.00	0.00	0.00	10.85	0.00	0.00	0.00	0.00	17.16	0.00
TRINITY_DN140622_c1_g1	0.00	0.00	0.00	3.24	0.00	0.00	0.00	0.00	5.06	0.00
TRINITY_DN1406236_c0_g1	0.00	0.00	0.00	0.00	0.00	0.00	5.71	0.00	0.00	0.00
TRINITY_DN1406237_c0_g1	0.00	0.00	0.00	0.00	0.00	0.00	0.00	0.00	0.00	0.00
TRINITY_DN1406241_c0_g1	0.00	0.00	0.00	0.00	0.00	0.00	0.00	0.00	0.00	0.00
TRINITY_DN1406242_c0_g1	0.00	0.00	0.00	0.00	9.88	0.00	8.72	0.00	18.40	0.00
TRINITY_DN1406243_c0_g1	0.00	0.00	0.00	0.00	0.00	0.00	0.00	0.00	11.35	0.00
TRINITY_DN1406244_c0_g1	0.00	0.00	0.00	0.00	0.00	0.00	0.00	0.00	0.00	0.00
TRINITY_DN1406247_c0_g1	0.00	0.00	0.00	0.00	0.00	0.00	0.00	0.00	0.00	0.00
TRINITY_DN1406248_c0_g1	0.00	0.00	0.00	0.00	21.61	0.00	0.00	0.00	0.00	0.00
TRINITY_DN1406250_c0_g1	0.00	0.00	0.00	0.00	0.00	0.00	0.00	0.00	0.00	0.00
TRINITY_DN1406251_c0_g1	0.00	0.00	0.00	0.00	0.00	0.00	0.00	0.00	0.00	0.00
TRINITY_DN1406254_c0_g1	0.00	0.00	0.00	16.04	27.24	0.00	0.00	0.00	0.00	0.00
TRINITY_DN1406255_c0_g1	0.00	0.00	0.00	0.00	0.00	0.00	0.00	0.00	0.00	0.00
TRINITY_DN1406256_c0_g1	0.00	0.00	0.00	0.00	0.00	0.00	0.00	0.00	0.00	18.31
TRINITY_DN1406259_c0_g1	0.00	0.00	0.00	0.00	16.62	0.00	0.00	0.00	15.29	0.00
TRINITY_DN1406260_c0_g1	0.00	0.00	0.00	4.79	0.00	0.00	0.00	0.00	0.00	0.00
TRINITY_DN1406261_c0_g1	0.00	0.00	0.00	0.00	0.00	0.00	0.00	0.00	0.00	0.00
TRINITY_DN1406262_c0_g1	0.00	0.00	0.00	0.00	0.00	0.00	0.00	0.00	0.00	0.00
TRINITY_DN1406263_c0_g1	0.00	0.00	0.00	0.00	0.00	0.00	0.00	0.00	0.00	0.00
TRINITY_DN1406265_c0_g1	0.00	0.00	0.00	0.00	3.78	0.00	0.00	6.39	6.81	0.00
TRINITY_DN1406266_c0_g1	0.00	0.00	0.00	0.00	0.00	0.00	0.00	0.00	0.00	0.00
TRINITY_DN140626_c0_g1	0.00	0.00	0.00	0.00	0.00	0.00	0.00	0.00	8.99	0.00
TRINITY_DN140626_c0_g2	0.00	0.00	0.00	0.00	0.00	0.00	0.00	0.00	14.37	0.00
TRINITY_DN1406272_c0_g1	0.00	0.00	0.00	0.00	0.00	0.00	0.00	0.00	0.00	0.00
TRINITY_DN1406276_c0_g1	0.00	0.00	0.00	0.00	0.00	0.00	0.00	0.00	0.00	0.00
TRINITY_DN1406278_c0_g1	0.00	0.00	0.00	0.00	0.00	0.00	0.00	0.00	0.00	0.00
TRINITY_DN140627_c1_g1	0.00	0.00	0.00	0.00	0.00	0.00	0.00	0.00	0.00	0.00
TRINITY_DN140627_c2_g1	0.00	0.00	0.00	0.00	0.00	0.00	0.00	0.00	0.00	0.00
TRINITY_DN140627_c3_g1	0.00	0.00	0.00	0.00	0.00	0.00	0.00	0.00	0.00	0.00
TRINITY_DN140627_c4_g1	0.00	0.00	0.00	0.00	0.00	0.00	0.00	0.00	0.00	0.00
TRINITY_DN140627_c5_g1	0.00	0.00	0.00	0.00	19.43	0.00	0.00	0.00	0.00	0.00
TRINITY_DN140627_c6_g1	0.00	0.00	0.00	0.00	0.00	0.00	0.00	0.00	0.00	0.00
TRINITY_DN1406280_c0_g1	0.00	0.00	0.00	0.00	0.00	0.00	0.00	0.00	0.00	0.00
TRINITY_DN1406281_c0_g1	0.00	0.00	0.00	3.89	0.00	0.00	0.00	0.00	0.00	0.00
TRINITY_DN1406284_c0_g1	0.00	0.00	0.00	0.00	0.00	0.00	0.00	0.00	0.00	0.00
TRINITY_DN1406286_c0_g1	0.00	0.00	0.00	0.00	0.00	0.00	0.00	0.00	0.00	0.00
TRINITY_DN1406287_c0_g1	0.00	15.61	0.00	0.00	0.00	0.00	0.00	0.00	8.88	0.00
TRINITY_DN1406293_c0_g1	0.00	0.00	0.00	0.00	6.08	0.00	0.00	0.00	0.00	0.00
TRINITY_DN1406296_c0_g1	0.00	0.00	22.86	0.00	46.41	0.00	0.00	0.00	0.00	0.00
TRINITY_DN1406298_c0_g1	0.00	0.00	0.00	6.62	0.00	0.00	0.00	0.00	0.00	0.00
TRINITY_DN140629_c0_g1	0.00	88.83	0.00	49.32	99.19	19.61	34.31	70.39	38.79	0.00
TRINITY_DN140629_c0_g3	0.00	0.00	0.00	0.00	0.00	0.00	0.00	0.00	0.00	0.00
TRINITY_DN14062_c0_g1	0.00	0.00	5.72	4.43	5.32	4.37	0.00	0.00	21.85	2.18
TRINITY_DN14062_c1_g1	0.00	5.19	18.91	3.80	12.64	6.36	0.00	0.00	0.00	0.00
TRINITY_DN14062_c2_g1	0.00	28.47	0.00	0.00	0.00	0.00	0.00	0.00	0.00	0.00
TRINITY_DN1406301_c0_g1	0.00	0.00	0.00	0.00	0.00	0.00	0.00	0.00	0.00	0.00
TRINITY_DN1406304_c0_g1	0.00	0.00	0.00	0.00	0.00	0.00	0.00	0.00	0.00	0.00
TRINITY_DN1406305_c0_g1	0.00	0.00	0.00	0.00	6.90	0.00	0.00	0.00	0.00	0.00
TRINITY_DN1406306_c0_g1	0.00	0.00	0.00	0.00	0.00	0.00	0.00	11.15	0.00	0.00
TRINITY_DN1406308_c0_g1	0.00	0.00	0.00	0.00	15.13	0.00	0.00	0.00	0.00	0.00
TRINITY_DN1406310_c0_g1	0.00	0.00	0.00	0.00	0.00	0.00	0.00	0.00	0.00	0.00
TRINITY_DN1406319_c0_g1	7.36	0.00	0.00	0.00	0.00	0.00	0.00	0.00	0.00	0.00
TRINITY_DN140631_c0_g1	0.00	0.00	0.00	0.00	0.00	0.00	0.00	0.00	0.00	0.00
TRINITY_DN140631_c1_g1	0.00	0.00	0.00	0.00	0.00	0.00	0.00	0.00	0.00	0.00
TRINITY_DN140631_c1_g2	4.86	0.00	10.53	0.00	0.00	0.00	5.22	5.12	10.86	0.00
TRINITY_DN1406320_c0_g1	0.00	0.00	0.00	0.00	0.00	0.00	25.37	12.82	0.00	0.00
TRINITY_DN1406321_c0_g1	0.00	0.00	0.00	0.00	0.00	0.00	0.00	0.00	0.59	0.00
TRINITY_DN1406323_c0_g1	0.00	0.00	0.00	0.00	0.00	19.61	0.00	0.00	0.00	0.00
TRINITY_DN1406324_c0_g1	0.00	0.00	0.00	0.00	0.00	0.00	0.00	0.00	0.00	0.00
TRINITY_DN1406326_c0_g1	0.00	0.00	0.00	0.00	0.00	0.00	0.00	0.00	26.24	0.00
TRINITY_DN1406328_c0_g1	0.00	0.00	0.00	0.00	0.00	27.99	0.00	6.08	19.39	0.00
TRINITY_DN1406329_c0_g1	0.00	0.00	0.00	0.00	0.00	43.07	0.00	0.00	0.00	0.00
TRINITY_DN140632_c0_g1	0.00	4.94	12.01	0.00	0.00	0.00	5.40	0.00	0.00	0.00
TRINITY_DN1406332_c0_g1	0.00	0.00	0.00	8.07	0.00	0.00	0.00	0.00	0.00	0.00
TRINITY_DN1406335_c0_g1	0.00	6.13	0.00	4.47	0.00	0.00	0.00	6.55	0.00	0.00
TRINITY_DN1406336_c0_g1	0.00	0.00	0.00	0.00	0.00	0.00	0.00	0.00	0.00	0.00
TRINITY_DN1406337_c0_g1	0.00	0.00	0.00	0.00	13.69	6.90	0.00	0.00	0.00	0.00
TRINITY_DN1406339_c0_g1	0.00	0.00	0.00	0.00	0.00	0.00	0.00	0.00	0.00	0.00
TRINITY_DN140633_c0_g1	0.00	10.45	0.00	0.00	64.32	0.00	0.00	0.00	0.00	0.00
TRINITY_DN1406340_c0_g1	0.00	0.00	0.00	0.00	0.00	0.00	0.00	0.00	0.00	0.00
TRINITY_DN1406341_c0_g1	0.00	0.00	0.00	5.43	0.00	18.40	0.00	0.00	0.00	0.00
TRINITY_DN1406342_c0_g1	0.00	0.00	0.00	0.00	10.18	20.33	0.00	0.00	0.00	0.00
TRINITY_DN1406343_c0_g1	0.00	0.00	0.00	0.00	0.00	0.00	0.00	0.00	0.00	0.00
TRINITY_DN1406347_c0_g1	0.00	0.00	0.00	0.00	0.00	0.00	0.00	0.00	0.00	0.00
TRINITY_DN1406348_c0_g1	0.00	10.19	0.00	7.36	0.00	0.00	0.00	0.00	23.17	0.00
TRINITY_DN1406349_c0_g1	0.00	0.00	0.00	0.00	0.00	0.00	0.00	0.00	0.00	0.00
TRINITY_DN140634_c0_g1	0.00	0.00	0.00	0.00	0.00	0.00	0.00	0.00	0.00	0.00
TRINITY_DN140634_c0_g3	0.00	0.00	0.00	0.00	0.00	0.00	0.00	0.00	12.54	0.00
TRINITY_DN140634_c1_g2	0.00	0.00	31.07	0.00	54.95	52.53	0.32	0.00	58.21	0.00
TRINITY_DN140634_c2_g1	11.43	19.10	0.00	64.81	114.96	0.00	27.46	74.98	195.66	20.62
TRINITY_DN1406350_c0_g1	0.00	0.00	0.00	0.00	0.00	0.00	0.00	0.00	14.93	0.00
TRINITY_DN1406351_c0_g1	0.00	0.00	0.00	0.00	0.00	0.00	0.00	0.00	15.83	0.00
TRINITY_DN1406352_c0_g1	0.00	0.00	0.00	0.00	0.00	0.00	0.00	0.00	0.00	0.00
TRINITY_DN1406354_c0_g1	0.00	0.00	0.00	4.70	0.00	0.00	0.00	0.00	0.03	0.00
TRINITY_DN1406358_c0_g1	0.00	0.00	0.00	5.45	0.00	18.49	0.00	0.00	0.00	0.00
TRINITY_DN140635_c0_g1	0.00	0.00	0.00	0.00	0.00	0.00	0.00	0.00	0.00	0.00
TRINITY_DN140635_c0_g2	0.00	0.33	1.17	1.31	1.61	11.69	0.00	0.00	1.18	0.98
TRINITY_DN140635_c1_g1	0.00	4.52	0.00	0.00	3.91	0.00	0.00	0.00	0.00	0.00
TRINITY_DN140635_c2_g1	0.00	0.00	0.00	0.00	0.00	0.00	0.00	0.00	0.00	0.00
TRINITY_DN140635_c3_g1	0.00	0.00	0.00	0.00	0.00	0.00	0.00	0.00	0.00	0.00
TRINITY_DN140635_c4_g1	0.00	0.00	0.00	0.00	0.00	0.00	0.00	0.00	10.57	0.00
TRINITY_DN1406360_c0_g1	0.00	0.00	0.00	0.00	0.00	0.00	0.00	0.00	0.00	0.00
TRINITY_DN1406361_c0_g1	0.00	0.00	0.00	0.00	0.00	0.00	0.00	0.00	0.00	0.00
TRINITY_DN1406362_c0_g1	0.00	0.00	18.23	0.00	0.00	0.00	0.00	0.00	5.69	0.00
TRINITY_DN1406364_c0_g1	0.00	0.00	0.00	0.00	0.00	0.00	0.00	0.00	31.67	0.00
TRINITY_DN1406366_c0_g1	0.00	0.00	0.00	0.00	0.00	0.00	0.00	0.00	0.00	0.00
TRINITY_DN1406368_c0_g1	0.00	257.99	185.86	254.20	771.78	262.43	22.27	410.16	2104.80	33.11
TRINITY_DN140636_c0_g1	0.00	0.00	0.00	13.91	0.00	2.24	4.16	0.00	0.00	0.00
TRINITY_DN1406370_c0_g1	0.00	0.00	0.00	0.00	0.00	0.00	0.00	0.00	0.00	0.00
TRINITY_DN1406371_c0_g1	0.00	0.00	0.00	18.64	0.00	0.00	0.00	0.00	0.00	0.00
TRINITY_DN1406372_c0_g1	0.00	0.00	0.00	0.00	0.00	0.00	0.00	0.00	0.00	0.00
TRINITY_DN1406373_c0_g1	0.00	0.00	0.00	0.00	0.00	0.00	0.00	0.00	0.00	0.00
TRINITY_DN1406374_c0_g1	0.00	0.00	0.00	6.97	23.67	0.00	0.00	0.00	10.98	0.00
TRINITY_DN1406375_c0_g1	0.00	0.00	0.00	0.00	32.02	0.00	0.00	0.00	0.00	0.00
TRINITY_DN1406376_c0_g1	0.00	0.00	0.00	0.00	0.00	0.00	0.00	0.00	0.00	0.00
TRINITY_DN1406377_c0_g1	0.00	0.00	0.00	0.00	0.00	0.00	0.00	6.61	7.03	0.00
TRINITY_DN1406378_c0_g1	0.00	0.00	0.00	0.00	0.00	0.00	0.00	0.00	0.00	0.00
TRINITY_DN140637_c0_g2	0.00	0.00	0.00	0.00	0.00	0.00	0.00	0.00	0.00	0.00
TRINITY_DN140637_c1_g1	0.00	0.00	0.00	10.29	0.00	0.00	0.00	0.00	0.00	0.00
TRINITY_DN140637_c2_g1	0.00	0.00	0.00	0.00	0.00	0.00	0.00	0.00	0.00	0.00
TRINITY_DN140637_c2_g2	0.00	0.00	0.00	0.00	0.00	0.00	0.00	0.00	0.00	0.00
TRINITY_DN1406381_c0_g1	0.00	0.00	6.85	4.12	6.87	0.00	0.00	0.00	25.63	0.00
TRINITY_DN1406385_c1_g1	0.00	15.88	0.00	0.00	0.00	0.00	0.00	0.00	18.33	0.00
TRINITY_DN1406389_c0_g1	0.00	0.00	0.00	0.00	0.00	0.00	0.00	0.00	0.00	0.00
TRINITY_DN140638_c0_g1	0.00	0.00	0.00	0.00	0.00	0.00	0.00	0.00	0.00	0.00
TRINITY_DN1406391_c0_g1	0.00	8.63	0.00	0.00	0.00	0.00	0.00	0.00	0.00	0.00
TRINITY_DN1406392_c0_g1	0.00	0.00	0.00	0.00	0.00	0.00	0.00	0.00	7.61	0.00
TRINITY_DN1406395_c0_g1	0.00	0.00	0.00	8.11	27.60	0.00	0.00	0.00	12.81	0.00
TRINITY_DN1406398_c0_g1	0.00	0.00	0.00	0.00	0.00	0.00	0.00	0.00	0.00	0.00
TRINITY_DN1406399_c0_g1	0.00	0.00	0.00	0.00	0.00	0.00	0.00	0.00	11.27	0.00
TRINITY_DN140639_c0_g1	0.00	11.78	0.00	0.00	0.00	0.00	0.00	0.00	0.00	0.00
TRINITY_DN14063_c0_g1	1.59	12.43	31.58	28.88	44.00	21.43	7.13	9.62	45.75	2.24
TRINITY_DN14063_c0_g2	0.07	0.00	0.00	0.63	0.00	1.12	0.00	0.00	1.17	0.00
TRINITY_DN14063_c5_g1	0.00	0.00	0.00	0.00	8.37	0.00	7.42	0.00	0.00	0.00
TRINITY_DN1406401_c0_g1	0.00	0.00	0.00	0.00	11.67	0.00	0.00	0.00	0.00	0.00
TRINITY_DN1406404_c0_g1	0.00	0.00	0.00	2.68	8.88	0.00	0.00	0.00	0.00	0.00
TRINITY_DN1406405_c0_g1	0.00	0.00	0.00	0.00	0.00	0.00	0.00	0.00	0.00	0.00
TRINITY_DN1406406_c0_g1	0.00	0.00	0.00	0.00	0.00	0.00	0.00	0.00	5.14	0.00
TRINITY_DN1406407_c0_g1	0.00	0.00	0.00	0.00	0.00	8.53	0.00	0.00	0.00	0.00
TRINITY_DN1406410_c0_g1	0.00	0.00	0.00	0.00	0.00	0.00	0.00	0.00	0.00	0.00
TRINITY_DN1406412_c0_g1	0.00	0.00	0.00	0.00	0.00	0.00	0.00	0.00	0.00	0.00
TRINITY_DN1406414_c0_g1	0.00	0.00	0.00	2.68	0.00	0.00	0.00	0.00	5.92	0.00
TRINITY_DN1406416_c0_g1	0.00	0.00	0.00	0.00	0.00	14.45	0.00	0.00	26.99	0.00
TRINITY_DN1406417_c0_g1	0.00	0.00	0.00	0.00	18.39	0.00	0.00	0.00	17.01	0.00
TRINITY_DN1406418_c0_g1	0.00	25.95	44.13	3.80	31.59	44.53	5.66	22.24	129.86	11.22
TRINITY_DN1406419_c0_g1	0.00	0.00	0.00	16.83	0.00	0.00	0.00	0.00	0.00	0.00
TRINITY_DN140641_c0_g1	0.00	0.00	0.00	0.00	0.00	0.00	0.00	0.00	0.00	0.00
TRINITY_DN1406422_c0_g1	0.00	9.02	0.00	0.00	0.00	0.00	0.00	0.00	0.00	0.00
TRINITY_DN1406424_c0_g1	0.00	0.00	0.00	0.00	57.73	0.00	0.00	0.00	17.81	0.00
TRINITY_DN1406426_c0_g1	0.00	0.00	0.00	0.00	0.00	0.00	5.95	0.00	0.00	0.00
TRINITY_DN1406428_c0_g1	0.00	0.00	0.00	0.00	0.00	0.00	0.00	0.00	7.10	0.00
TRINITY_DN1406436_c0_g1	0.00	0.00	0.00	0.00	18.28	0.00	0.00	0.00	8.55	0.00
TRINITY_DN1406438_c0_g1	0.00	0.00	0.00	0.00	0.00	0.00	0.00	0.00	0.00	0.00
TRINITY_DN140643_c0_g2	0.00	0.00	0.00	0.00	0.00	0.00	4.48	0.00	13.71	0.00
TRINITY_DN140643_c10_g1	0.00	0.00	0.00	0.00	0.00	11.62	0.00	0.00	0.00	0.00
TRINITY_DN140643_c1_g1	0.00	1.58	3.81	0.00	7.07	0.00	0.00	1.75	4.52	0.00
TRINITY_DN140643_c3_g1	0.00	0.00	0.00	0.00	0.00	0.00	0.00	0.00	31.36	0.00
TRINITY_DN140643_c5_g1	0.00	0.00	0.00	0.00	0.00	0.00	0.00	0.00	0.00	0.00
TRINITY_DN140643_c6_g1	0.00	0.00	0.00	7.91	0.00	0.00	0.00	0.00	0.00	0.00
TRINITY_DN140643_c7_g1	0.00	15.22	0.00	0.00	0.00	0.00	0.00	0.00	0.00	0.00
TRINITY_DN140643_c9_g1	0.00	0.00	0.00	0.00	12.61	0.00	0.00	22.15	0.00	0.00
TRINITY_DN1406440_c0_g1	0.00	0.00	0.00	0.00	32.33	0.00	0.00	0.00	0.00	0.00
TRINITY_DN1406444_c0_g1	0.00	0.00	0.00	0.00	0.00	0.00	0.00	0.00	0.00	0.00
TRINITY_DN1406445_c0_g1	0.00	0.00	0.00	0.00	0.00	0.00	0.00	0.00	10.37	0.00
TRINITY_DN1406447_c0_g1	0.00	0.00	0.00	2.18	0.00	0.00	0.00	0.00	0.00	0.00
TRINITY_DN1406448_c0_g1	0.00	0.00	0.00	0.00	0.00	0.00	0.00	0.00	0.00	0.00
TRINITY_DN1406449_c0_g1	0.00	0.00	0.00	0.00	0.00	0.00	0.00	0.00	0.00	0.00
TRINITY_DN140644_c0_g1	0.00	14.69	0.00	0.00	9.33	18.00	0.00	0.00	21.71	0.00
TRINITY_DN140644_c0_g2	0.00	0.00	0.00	2.68	0.00	0.00	0.00	7.83	8.30	0.00
TRINITY_DN140644_c1_g1	0.00	0.00	0.00	0.00	0.00	0.00	0.00	11.39	12.00	0.00
TRINITY_DN140644_c1_g2	0.00	0.00	13.92	0.00	4.66	0.00	0.00	0.00	8.72	0.00
TRINITY_DN1406450_c0_g1	0.00	0.00	0.00	0.00	0.00	0.00	0.00	0.00	0.00	0.00
TRINITY_DN1406451_c0_g1	0.00	0.00	0.00	4.96	0.00	0.00	0.00	0.00	0.00	0.00
TRINITY_DN1406452_c0_g1	0.00	0.00	0.00	5.97	0.00	0.00	0.00	0.00	9.40	0.00
TRINITY_DN1406456_c0_g1	0.00	0.00	0.00	3.20	0.00	0.00	0.00	0.00	0.00	0.00
TRINITY_DN1406457_c0_g1	0.00	0.00	0.00	0.00	0.00	0.00	0.00	0.00	0.00	0.00
TRINITY_DN1406458_c0_g1	0.00	0.00	0.00	0.00	0.00	0.00	0.00	0.00	0.00	0.00
TRINITY_DN140645_c0_g1	0.00	0.00	5.25	3.17	5.26	0.00	0.00	4.63	0.00	0.00
TRINITY_DN1406464_c0_g1	0.00	0.00	0.00	0.00	0.00	8.62	0.00	0.00	0.00	0.00
TRINITY_DN1406467_c0_g1	0.00	0.00	0.00	0.00	0.00	0.00	0.00	0.00	0.00	0.00
TRINITY_DN1406468_c0_g1	0.00	0.00	0.00	2.50	0.00	0.00	0.00	0.00	0.00	0.00
TRINITY_DN1406472_c0_g1	0.00	0.00	0.00	0.00	0.00	0.00	0.00	0.00	0.00	0.00
TRINITY_DN1406474_c0_g1	0.00	0.00	0.00	0.00	0.00	0.00	0.00	0.00	0.00	0.00
TRINITY_DN1406476_c0_g1	0.00	5.58	0.00	4.08	0.00	0.00	6.09	0.00	0.00	0.00
TRINITY_DN1406478_c0_g1	0.00	0.00	9.82	0.00	0.00	0.00	0.00	8.74	18.50	0.00
TRINITY_DN1406479_c0_g1	0.00	0.00	0.00	0.00	0.00	0.00	0.00	0.00	0.00	0.00
TRINITY_DN140647_c0_g1	0.00	0.00	1.92	2.36	0.00	0.00	0.00	3.53	1.85	0.00
TRINITY_DN1406480_c0_g1	0.00	0.00	0.00	0.00	0.00	0.00	0.00	0.00	0.00	0.00
TRINITY_DN1406482_c0_g1	0.00	18.95	0.00	6.83	0.00	0.00	0.00	0.00	10.76	0.00
TRINITY_DN1406485_c0_g1	0.00	0.00	0.00	0.00	5.02	0.00	0.00	0.00	0.40	0.00
TRINITY_DN1406489_c0_g1	0.00	0.00	0.00	0.00	0.00	0.00	0.00	0.00	13.39	0.00
TRINITY_DN140648_c0_g1	0.00	0.00	0.00	0.00	0.00	6.53	0.00	0.00	0.00	0.00
TRINITY_DN1406490_c0_g1	0.00	0.00	0.00	2.27	0.00	0.00	0.00	0.00	9.25	0.00
TRINITY_DN1406492_c0_g1	0.00	0.00	66.21	9.98	0.00	0.00	0.00	0.00	0.00	0.00
TRINITY_DN1406493_c0_g1	0.00	0.00	53.50	8.07	0.00	0.00	0.00	0.00	38.15	0.00
TRINITY_DN1406498_c0_g1	0.00	0.00	0.00	0.00	0.00	0.00	0.00	0.00	0.00	0.00
TRINITY_DN1406499_c0_g1	0.00	0.00	17.79	5.31	8.96	0.00	0.00	0.00	0.00	0.00
TRINITY_DN140649_c0_g1	0.00	0.00	0.00	0.00	0.00	0.00	0.00	0.00	0.00	0.00
TRINITY_DN14064_c0_g1	0.00	0.00	0.00	13.60	10.80	0.00	0.00	0.00	7.89	0.00
TRINITY_DN14064_c0_g2	0.00	0.00	22.31	0.00	5.59	0.00	5.02	0.00	5.22	0.00
TRINITY_DN14064_c1_g2	0.00	0.00	0.00	0.00	12.27	9.67	0.00	0.00	6.26	2.18
TRINITY_DN14064_c2_g1	0.00	0.00	0.00	0.00	0.00	0.00	0.00	0.00	0.00	0.00
TRINITY_DN14064_c3_g1	0.00	0.00	0.00	0.00	0.00	0.00	0.00	0.00	0.00	0.00
TRINITY_DN1406501_c0_g1	0.00	0.00	0.00	5.25	0.00	0.00	0.00	0.00	0.00	0.00
TRINITY_DN1406503_c0_g1	0.00	0.00	0.00	3.34	0.00	0.00	0.00	0.00	0.00	0.00
TRINITY_DN1406507_c0_g1	0.00	0.00	9.28	7.55	6.26	6.21	2.82	0.00	5.87	2.77
TRINITY_DN140650_c0_g1	0.00	0.00	0.00	8.34	0.00	0.00	0.00	6.10	0.00	0.00
TRINITY_DN1406510_c0_g1	0.00	0.00	0.00	0.00	0.00	0.00	0.00	0.00	0.00	0.00
TRINITY_DN1406514_c0_g1	0.00	0.00	0.00	0.00	0.00	0.00	0.00	0.00	0.00	0.00
TRINITY_DN1406515_c0_g1	0.00	0.00	0.00	0.00	0.00	0.00	0.00	0.00	0.00	0.00
TRINITY_DN1406516_c0_g1	0.00	0.00	0.00	5.06	8.55	0.00	0.00	0.00	0.00	0.00
TRINITY_DN1406519_c0_g1	0.00	0.00	0.00	0.00	0.00	0.00	0.00	0.00	0.00	0.00
TRINITY_DN140651_c0_g1	0.00	0.00	0.00	0.00	0.00	0.00	0.00	0.00	0.00	0.00
TRINITY_DN140651_c1_g1	0.00	0.00	0.00	0.00	0.00	0.00	0.00	0.00	13.39	0.00
TRINITY_DN140651_c1_g2	0.00	0.00	0.00	0.00	0.00	0.00	0.00	0.00	0.00	0.00
TRINITY_DN1406520_c0_g1	0.00	0.00	18.65	0.00	0.00	0.00	0.00	0.00	0.00	0.00
TRINITY_DN1406525_c0_g1	0.00	0.00	0.00	0.00	0.00	0.00	0.00	0.00	10.64	0.00
TRINITY_DN1406527_c0_g1	0.00	0.00	0.00	0.00	0.00	0.00	0.00	0.00	0.00	0.00
TRINITY_DN140652_c0_g1	0.00	0.00	0.00	15.51	17.87	0.00	0.00	0.00	7.37	3.95
TRINITY_DN1406530_c0_g1	0.00	0.00	0.00	0.00	0.00	0.00	0.00	0.00	0.00	0.00
TRINITY_DN1406531_c0_g1	0.00	0.00	0.00	0.00	0.00	0.00	0.00	0.00	0.00	0.00
TRINITY_DN1406532_c0_g1	0.00	0.00	0.00	0.00	0.00	6.10	0.00	0.00	0.00	0.00
TRINITY_DN1406534_c0_g1	0.00	0.00	0.00	8.90	15.13	0.00	0.00	0.00	0.00	0.00
TRINITY_DN1406535_c0_g1	0.00	0.00	0.00	0.00	0.00	0.00	0.00	0.00	0.00	0.00
TRINITY_DN1406536_c0_g1	0.00	0.00	0.00	0.00	0.00	0.00	0.00	0.00	0.00	0.00
TRINITY_DN1406537_c0_g1	0.00	0.00	0.00	10.74	0.00	0.00	0.00	0.00	0.00	0.00
TRINITY_DN1406539_c0_g1	0.00	0.00	0.00	0.00	0.00	0.00	16.79	0.00	18.00	0.00
TRINITY_DN1406541_c0_g1	0.00	0.00	0.00	0.00	0.00	0.00	0.00	0.00	0.00	0.00
TRINITY_DN1406542_c0_g1	0.00	0.00	0.00	0.00	0.00	0.00	0.00	0.00	13.71	0.00
TRINITY_DN1406543_c0_g1	0.00	0.00	0.00	0.00	0.00	0.00	0.00	0.00	0.00	0.00
TRINITY_DN1406546_c0_g1	0.00	0.00	0.00	0.00	0.00	9.89	0.00	0.00	0.00	0.00
TRINITY_DN1406561_c0_g1	0.00	0.00	0.00	7.48	0.00	0.00	0.00	0.00	0.00	0.00
TRINITY_DN1406562_c0_g1	0.00	11.53	0.00	0.00	0.00	8.21	0.00	0.00	0.00	0.00
TRINITY_DN1406563_c0_g1	0.00	0.00	0.00	0.00	0.00	0.00	0.00	0.00	15.39	0.00
TRINITY_DN1406564_c0_g1	0.00	0.00	0.00	0.00	0.00	0.00	0.00	0.00	0.00	0.00
TRINITY_DN1406565_c0_g1	0.00	0.00	6.56	3.84	29.10	12.46	0.00	7.34	16.98	0.00
TRINITY_DN140656_c0_g3	0.00	0.00	0.00	0.00	11.53	0.00	0.00	0.00	10.71	0.00
TRINITY_DN140656_c5_g1	0.00	0.00	0.00	0.00	0.00	0.00	0.00	0.00	0.00	0.00
TRINITY_DN140656_c7_g1	0.00	0.00	4.16	1.71	7.11	0.00	1.27	0.00	5.37	0.00
TRINITY_DN1406571_c0_g1	0.00	0.00	0.00	4.30	14.40	0.00	0.00	0.00	0.00	0.00
TRINITY_DN1406572_c0_g1	0.00	0.00	0.00	0.00	0.00	0.00	0.00	0.00	0.00	0.00
TRINITY_DN1406573_c0_g1	0.00	0.00	0.00	0.00	0.00	0.00	0.00	0.00	0.00	0.00
TRINITY_DN1406574_c0_g1	0.00	0.00	0.00	0.00	4.04	0.00	0.00	0.00	3.77	0.00
TRINITY_DN1406575_c0_g1	0.00	0.00	0.00	0.00	0.00	0.00	0.00	0.00	0.00	0.00
TRINITY_DN1406576_c0_g1	0.00	0.00	0.00	0.00	0.00	0.00	0.00	0.00	0.00	0.00
TRINITY_DN1406577_c0_g1	0.00	0.00	0.00	0.00	0.00	0.00	0.00	0.00	0.00	0.00
TRINITY_DN1406578_c0_g1	0.00	0.00	0.00	0.00	0.00	0.00	0.00	0.00	0.00	0.00
TRINITY_DN1406580_c0_g1	0.00	0.00	0.00	0.00	0.00	0.00	0.00	0.00	0.00	0.00
TRINITY_DN1406583_c0_g1	0.00	0.00	0.00	0.00	0.00	0.00	0.00	0.00	0.00	0.00
TRINITY_DN1406584_c0_g1	0.00	0.00	0.00	0.00	0.00	0.00	0.00	0.00	18.33	0.00
TRINITY_DN1406585_c0_g1	0.00	0.00	0.00	0.00	0.00	0.00	0.00	0.00	0.00	0.00
TRINITY_DN1406586_c0_g1	0.00	0.00	0.00	0.00	0.00	0.00	0.00	0.00	0.00	0.00
TRINITY_DN1406589_c0_g1	0.00	0.00	0.00	0.00	0.00	0.00	0.00	0.00	0.00	0.00
TRINITY_DN140658_c0_g1	0.00	0.00	0.00	0.00	0.00	0.00	0.00	0.00	0.00	0.00
TRINITY_DN140658_c1_g1	0.00	0.00	0.00	0.00	0.00	0.00	0.00	0.00	0.00	0.00
TRINITY_DN140658_c6_g1	0.00	0.00	0.00	4.18	3.46	0.00	0.00	0.00	0.00	0.00
TRINITY_DN1406592_c0_g1	0.00	0.00	0.00	0.00	32.96	0.00	0.00	0.00	0.00	0.00
TRINITY_DN1406594_c0_g1	0.00	0.00	0.00	0.00	0.00	0.00	0.00	0.00	0.00	0.00
TRINITY_DN1406596_c0_g1	0.00	0.00	0.00	0.00	0.00	0.00	0.00	0.00	14.84	0.00
TRINITY_DN1406598_c0_g1	0.00	0.00	0.00	0.00	0.00	0.00	0.00	0.00	3.63	0.00
TRINITY_DN140659_c0_g1	0.00	6.77	14.29	12.85	17.15	22.84	0.00	0.00	13.36	0.00
TRINITY_DN140659_c0_g2	0.00	5.76	0.00	8.41	21.66	9.83	0.00	0.00	13.11	0.00
TRINITY_DN140659_c0_g3	0.00	0.00	0.00	0.00	0.00	0.00	0.00	0.00	0.00	0.00
TRINITY_DN14065_c0_g1	0.00	0.00	0.00	0.00	19.84	3.29	0.00	0.00	0.00	0.00
TRINITY_DN14065_c1_g1	0.00	0.00	0.00	0.00	0.00	3.96	0.00	0.00	0.00	0.00
TRINITY_DN14065_c1_g2	0.00	0.00	0.00	0.00	2.89	0.00	0.00	16.28	24.89	0.00
TRINITY_DN14065_c1_g3	0.00	0.00	0.00	0.00	0.00	0.00	0.00	0.00	43.27	0.00
TRINITY_DN14065_c1_g4	0.00	0.00	0.00	0.00	0.00	0.00	0.00	0.00	0.00	0.00
TRINITY_DN14065_c2_g1	0.00	0.00	0.00	0.00	0.00	0.00	0.00	0.00	0.00	0.00
TRINITY_DN1406600_c0_g1	0.00	0.00	0.00	0.00	0.00	29.32	0.00	0.00	0.00	0.00
TRINITY_DN1406602_c0_g1	0.00	0.00	0.00	0.00	0.00	0.00	0.00	0.00	29.43	0.00
TRINITY_DN1406604_c0_g1	0.00	0.00	0.00	4.91	0.00	0.00	0.00	0.00	0.00	0.00
TRINITY_DN1406607_c0_g1	0.00	0.00	0.00	0.00	14.54	0.00	0.00	0.00	0.00	0.00
TRINITY_DN140660_c0_g1	0.00	0.00	0.00	10.85	0.00	0.00	0.00	0.00	0.00	0.00
TRINITY_DN140660_c1_g1	0.00	14.92	0.00	0.00	0.00	0.00	0.00	10.78	45.39	0.00
TRINITY_DN140660_c4_g1	0.00	0.00	0.00	10.29	0.00	0.00	0.00	0.00	0.00	0.00
TRINITY_DN1406611_c0_g1	0.00	0.00	0.00	0.00	0.00	0.00	0.00	0.00	0.00	0.00
TRINITY_DN1406612_c0_g1	0.00	0.00	0.00	0.00	0.00	0.00	0.00	0.00	0.00	0.00
TRINITY_DN1406613_c0_g1	0.00	0.00	0.00	0.00	0.00	0.00	0.00	0.00	0.00	0.00
TRINITY_DN1406614_c0_g1	0.00	0.00	0.00	0.00	0.00	0.00	0.00	0.00	0.00	0.00
TRINITY_DN1406615_c0_g1	0.00	0.00	0.00	0.00	0.00	0.00	0.00	0.00	43.78	0.00
TRINITY_DN1406617_c0_g1	0.00	0.00	0.00	0.00	0.00	0.00	0.00	0.00	0.00	0.00
TRINITY_DN1406618_c0_g1	0.00	0.00	0.00	0.00	0.00	0.00	0.00	0.00	0.00	0.00
TRINITY_DN1406619_c0_g1	0.00	0.00	0.00	0.00	0.00	0.00	0.00	0.00	0.00	0.00
TRINITY_DN140661_c0_g1	0.00	5.82	0.00	4.25	28.39	35.84	0.00	0.00	26.47	6.28
TRINITY_DN1406625_c0_g1	0.00	0.00	0.00	0.00	0.00	0.00	0.00	0.00	0.00	0.00
TRINITY_DN140662_c1_g1	0.00	0.00	0.00	0.00	0.00	0.00	0.00	0.00	0.00	0.00
TRINITY_DN1406630_c0_g1	0.00	0.00	0.00	0.00	0.00	36.71	0.00	0.00	0.00	0.00
TRINITY_DN1406632_c0_g1	0.00	0.00	0.00	8.11	0.00	0.00	0.00	0.00	0.00	0.00
TRINITY_DN1406633_c0_g1	0.00	0.00	0.00	0.00	0.00	0.00	0.00	0.00	0.00	0.00
TRINITY_DN1406634_c0_g1	0.00	0.00	0.00	0.00	0.00	0.00	0.00	0.00	0.00	0.00
TRINITY_DN1406637_c0_g1	0.00	0.00	0.00	0.00	0.00	0.00	0.00	0.00	0.00	0.00
TRINITY_DN140663_c0_g1	0.00	0.00	0.00	0.00	0.00	0.00	0.00	0.00	0.00	0.00
TRINITY_DN140663_c2_g1	0.00	11.78	0.00	0.00	0.00	0.00	0.00	0.00	0.00	0.00
TRINITY_DN1406641_c0_g1	0.00	0.00	0.00	0.00	0.00	0.00	0.00	0.00	13.97	0.00
TRINITY_DN1406643_c0_g1	0.00	0.00	0.00	0.00	0.00	0.00	0.00	0.00	0.00	0.00
TRINITY_DN1406645_c0_g1	0.00	0.00	31.91	0.00	0.00	0.00	0.00	0.00	0.00	0.00
TRINITY_DN1406649_c0_g1	0.00	0.00	0.00	0.00	0.00	0.00	0.00	0.00	0.00	8.71
TRINITY_DN140664_c0_g1	0.00	0.00	0.00	12.30	10.43	0.00	0.00	0.00	19.40	0.00
TRINITY_DN140664_c1_g1	0.00	0.00	0.00	0.00	30.26	0.00	0.00	0.00	0.00	0.00
TRINITY_DN1406650_c0_g1	0.00	0.00	0.00	0.00	0.00	0.00	0.00	0.00	0.00	0.00
TRINITY_DN1406653_c0_g1	0.00	0.00	0.00	0.00	0.00	0.00	0.00	0.00	0.00	0.00
TRINITY_DN1406657_c0_g1	0.00	0.00	0.00	0.00	0.00	0.00	0.00	0.00	0.00	0.00
TRINITY_DN1406659_c0_g1	0.00	0.00	0.00	16.62	0.00	0.00	0.00	0.00	0.00	8.24
TRINITY_DN1406661_c0_g1	0.00	0.00	0.00	0.00	40.33	0.00	0.00	0.00	0.00	0.00
TRINITY_DN1406662_c0_g1	0.00	0.00	0.00	18.21	0.00	0.00	0.00	0.00	0.00	0.00
TRINITY_DN1406663_c0_g1	0.00	0.00	0.00	0.00	0.00	0.00	0.00	0.00	0.00	0.00
TRINITY_DN1406665_c0_g1	0.00	0.00	0.00	0.00	0.00	3.96	0.00	0.00	3.71	0.00
TRINITY_DN1406666_c0_g1	0.00	0.00	0.00	0.00	0.00	0.00	0.00	0.00	0.00	0.00
TRINITY_DN1406668_c0_g1	0.00	0.00	0.00	0.00	0.00	0.00	0.00	0.00	0.00	0.00
TRINITY_DN1406669_c0_g1	0.00	0.00	0.00	0.00	0.00	0.00	0.00	0.00	0.00	0.00
TRINITY_DN140666_c0_g1	0.00	13.42	0.00	0.00	0.00	0.00	7.27	0.00	0.00	0.00
TRINITY_DN140666_c0_g2	0.00	0.00	0.00	17.09	14.54	0.00	0.00	0.00	0.00	0.00
TRINITY_DN140666_c0_g3	0.00	0.00	13.77	0.00	28.21	0.00	0.00	0.00	0.00	0.00
TRINITY_DN140666_c1_g1	0.00	0.00	0.00	7.16	0.00	0.00	0.00	0.00	11.27	0.00
TRINITY_DN140666_c2_g1	0.00	10.38	0.00	0.00	12.64	0.00	0.00	0.00	11.81	0.00
TRINITY_DN140666_c2_g2	0.00	0.00	0.00	0.00	0.00	0.00	0.00	0.00	0.00	0.00
TRINITY_DN140666_c3_g1	0.00	0.00	5.88	7.08	11.76	0.00	0.00	0.00	0.00	0.00
TRINITY_DN140666_c4_g1	0.00	0.00	0.00	0.00	0.00	0.00	0.00	0.00	0.00	0.00
TRINITY_DN1406672_c0_g1	0.00	4.66	0.00	3.42	0.00	0.00	5.10	9.99	10.61	0.00
TRINITY_DN1406673_c0_g1	0.00	0.00	0.00	0.00	0.00	6.56	0.00	0.00	6.08	0.00
TRINITY_DN1406675_c0_g1	0.00	0.00	0.00	0.00	0.00	0.00	0.00	0.00	11.43	0.00
TRINITY_DN1406676_c0_g1	0.00	0.00	0.00	0.00	0.00	0.00	0.00	11.34	0.00	0.00
TRINITY_DN1406677_c0_g1	0.00	0.00	0.00	0.00	0.00	0.00	0.00	0.00	0.00	0.00
TRINITY_DN1406678_c0_g1	0.00	6.19	0.00	0.00	0.00	7.61	0.00	6.61	0.00	0.00
TRINITY_DN140667_c0_g1	0.00	0.00	0.00	0.00	0.00	0.00	0.00	0.00	34.10	0.00
TRINITY_DN1406681_c0_g1	0.00	8.75	0.00	0.00	0.00	0.00	0.00	0.00	0.00	0.00
TRINITY_DN1406684_c0_g1	0.00	0.00	0.00	0.00	5.47	0.00	0.00	0.00	0.00	0.00
TRINITY_DN1406686_c0_g1	0.00	0.00	0.00	0.00	0.00	0.00	0.00	0.00	8.63	0.00
TRINITY_DN1406688_c0_g1	0.00	0.00	0.00	0.00	0.00	0.00	0.00	0.00	0.00	0.00
TRINITY_DN1406689_c0_g1	0.00	0.00	0.00	5.32	0.00	0.00	7.61	0.00	0.00	0.00
TRINITY_DN1406690_c0_g1	0.00	0.00	0.00	0.00	0.00	0.00	0.00	0.00	0.00	0.00
TRINITY_DN1406692_c0_g1	0.00	0.00	16.69	0.00	0.00	0.00	0.00	0.00	15.83	0.00
TRINITY_DN140669_c0_g1	0.00	0.00	13.69	0.00	0.00	0.00	0.00	0.00	0.00	0.00
TRINITY_DN140669_c0_g2	0.00	0.00	0.00	0.00	0.00	0.00	0.00	0.00	0.00	0.00
TRINITY_DN140669_c0_g3	0.00	0.00	0.00	0.00	0.00	0.00	0.00	0.00	0.00	0.00
TRINITY_DN140669_c0_g4	0.00	0.00	0.00	0.00	0.00	0.00	0.00	0.00	0.00	0.00
TRINITY_DN140669_c0_g5	0.00	0.00	0.00	0.00	0.00	0.00	0.00	0.00	0.00	0.00
TRINITY_DN140669_c0_g6	0.00	0.00	0.00	0.00	0.00	50.15	0.00	0.00	35.00	0.00
TRINITY_DN14066_c0_g1	0.00	0.00	2.94	0.00	3.01	2.94	0.00	0.00	7.10	0.00
TRINITY_DN14066_c1_g1	0.00	0.00	0.00	0.00	0.00	0.00	0.00	0.00	1.48	0.00
TRINITY_DN1406700_c0_g1	0.00	0.00	0.00	0.00	0.00	0.00	0.00	0.00	0.00	0.00
TRINITY_DN1406703_c0_g1	0.00	0.00	0.00	0.00	0.00	0.00	0.00	0.00	6.35	0.00
TRINITY_DN1406705_c0_g1	0.00	0.00	27.34	0.00	0.00	0.00	0.00	0.00	0.00	0.00
TRINITY_DN1406706_c0_g1	0.00	26.73	0.00	0.00	0.00	0.00	0.00	0.00	0.00	0.00
TRINITY_DN1406708_c0_g1	0.00	0.00	0.00	0.00	0.00	0.00	0.00	0.00	20.74	0.00
TRINITY_DN140670_c0_g1	0.00	0.00	0.00	0.00	20.35	4.06	0.00	0.00	0.00	0.00
TRINITY_DN140670_c0_g2	0.00	13.12	0.00	0.00	0.00	0.00	0.00	0.00	0.00	0.00
TRINITY_DN1406710_c0_g1	0.00	0.00	0.00	0.00	0.00	0.00	0.00	0.00	0.00	0.00
TRINITY_DN1406713_c0_g1	0.00	0.00	0.00	0.00	19.64	0.00	0.00	0.00	0.00	0.00
TRINITY_DN1406714_c0_g1	0.00	0.00	0.00	0.00	0.00	0.00	0.00	0.00	0.00	0.00
TRINITY_DN1406716_c0_g1	0.00	0.00	0.00	0.00	0.00	17.53	0.00	0.00	24.35	0.00
TRINITY_DN1406720_c0_g1	0.00	0.00	16.00	0.00	0.00	0.00	0.00	0.00	30.35	0.00
TRINITY_DN1406721_c0_g1	0.00	0.00	0.00	8.90	0.00	0.00	0.00	0.00	0.00	0.00
TRINITY_DN1406724_c0_g1	0.00	0.00	0.00	0.00	0.00	0.00	0.00	0.00	18.51	0.00
TRINITY_DN1406726_c0_g1	0.00	0.00	0.00	0.00	0.00	0.00	0.00	0.00	0.00	0.00
TRINITY_DN140672_c0_g1	0.00	0.00	0.00	0.00	0.00	0.00	0.00	0.00	0.00	0.00
TRINITY_DN140672_c0_g2	0.00	0.00	0.00	0.00	6.71	6.67	0.00	0.00	0.00	0.00
TRINITY_DN140672_c1_g1	0.00	0.00	0.00	0.00	0.00	0.00	0.00	0.00	0.00	0.00
TRINITY_DN140672_c3_g1	0.00	0.00	0.00	8.65	0.00	0.00	0.00	0.00	0.00	0.00
TRINITY_DN1406732_c0_g1	0.00	0.00	0.00	0.00	16.16	0.00	0.00	0.00	0.00	0.00
TRINITY_DN1406733_c0_g1	0.00	0.00	0.00	0.00	0.00	0.00	0.00	0.00	0.00	0.00
TRINITY_DN1406736_c0_g1	0.00	0.00	0.00	0.00	20.00	0.00	0.00	0.00	18.51	0.00
TRINITY_DN1406738_c0_g1	0.00	0.00	0.00	0.00	43.24	0.00	0.00	0.00	0.00	0.00
TRINITY_DN1406739_c0_g1	0.00	0.00	0.00	0.00	0.00	0.00	0.00	0.00	0.00	0.00
TRINITY_DN140673_c0_g2	0.00	11.52	7.02	0.00	0.00	0.00	0.00	0.00	0.00	0.00
TRINITY_DN1406740_c0_g1	0.00	0.00	0.00	0.00	0.00	0.00	0.00	0.00	0.00	0.00
TRINITY_DN1406741_c0_g1	0.00	0.00	0.00	0.00	0.00	27.60	8.12	0.00	17.05	0.00
TRINITY_DN1406743_c0_g1	0.00	0.00	0.00	2.15	0.00	0.00	0.00	0.00	5.16	0.00
TRINITY_DN1406744_c0_g1	0.00	0.00	0.00	0.00	0.00	0.00	0.00	0.00	9.52	0.00
TRINITY_DN1406746_c0_g1	0.00	0.00	0.00	0.00	0.00	0.00	0.00	0.00	0.00	0.00
TRINITY_DN1406747_c0_g1	0.00	0.00	0.00	0.00	0.00	0.00	0.00	0.00	0.00	0.00
TRINITY_DN1406748_c0_g1	0.00	21.35	0.00	0.00	13.15	0.00	0.00	0.00	0.00	0.00
TRINITY_DN1406749_c0_g1	0.00	5.88	0.00	0.00	0.00	0.00	0.00	0.00	0.00	0.00
TRINITY_DN140674_c0_g1	0.00	0.00	0.00	0.00	0.00	0.00	0.00	0.00	0.00	0.00
TRINITY_DN1406750_c0_g1	0.00	0.00	0.00	0.00	20.00	0.00	0.00	0.00	0.00	0.00
TRINITY_DN1406752_c0_g1	0.00	0.00	0.00	0.00	0.00	0.00	0.00	0.00	0.00	0.00
TRINITY_DN1406755_c0_g1	0.00	0.00	0.00	0.00	0.00	0.00	0.00	0.00	0.00	0.00
TRINITY_DN1406756_c0_g1	0.00	0.00	0.00	0.00	0.00	0.00	0.00	0.00	0.00	0.00
TRINITY_DN140675_c0_g1	0.00	9.72	5.91	10.67	11.82	0.00	5.31	5.21	44.19	0.00
TRINITY_DN1406760_c0_g1	0.00	0.00	0.00	0.00	30.98	0.00	0.00	0.00	0.00	0.00
TRINITY_DN1406761_c0_g1	0.00	0.00	0.00	3.18	0.00	0.00	0.00	0.00	0.00	0.00
TRINITY_DN1406764_c0_g1	0.00	0.00	0.00	0.00	0.00	0.00	0.00	0.00	0.00	0.00
TRINITY_DN1406765_c0_g1	0.00	0.00	0.00	0.00	0.00	0.00	0.00	13.59	0.00	0.00
TRINITY_DN1406766_c0_g1	0.00	0.00	0.00	0.00	0.00	0.00	0.00	0.00	0.00	0.00
TRINITY_DN140676_c0_g1	0.00	0.00	0.00	8.29	0.00	0.00	0.00	0.00	0.00	0.00
TRINITY_DN140676_c1_g1	0.00	14.62	52.76	31.76	36.16	0.00	15.71	0.00	0.00	15.59
TRINITY_DN140676_c2_g1	0.00	0.00	0.00	0.00	6.78	0.00	0.00	5.94	6.32	0.00
TRINITY_DN1406771_c0_g1	0.00	0.00	0.00	0.00	0.00	0.00	0.00	0.00	0.00	0.00
TRINITY_DN1406772_c0_g1	0.00	0.00	0.00	0.00	0.00	0.00	0.00	0.00	15.83	0.00
TRINITY_DN1406775_c0_g1	0.00	0.00	0.00	3.34	0.00	0.00	0.00	0.00	0.00	0.00
TRINITY_DN1406778_c0_g1	0.00	0.00	0.00	0.00	33.50	0.00	0.00	0.00	0.00	0.00
TRINITY_DN1406779_c0_g1	0.00	0.00	0.00	0.00	0.00	0.00	0.00	0.00	0.00	0.00
TRINITY_DN140677_c0_g2	2.61	0.00	21.12	7.78	6.67	3.11	2.82	0.00	2.94	0.00
TRINITY_DN140677_c0_g4	0.00	0.00	0.00	0.00	0.00	0.00	0.00	0.00	15.17	0.00
TRINITY_DN140677_c2_g1	0.00	15.76	0.00	0.00	0.00	0.00	0.00	0.00	18.16	0.00
TRINITY_DN140677_c3_g1	0.00	0.00	0.00	28.65	0.00	0.00	0.00	0.00	0.00	0.00
TRINITY_DN140677_c5_g1	0.00	0.00	0.00	6.11	41.48	0.00	0.00	0.00	0.00	0.00
TRINITY_DN140677_c6_g1	0.00	5.32	0.00	0.00	12.98	0.00	0.00	5.70	12.12	0.00
TRINITY_DN140677_c7_g1	0.00	7.46	0.00	5.40	0.00	0.00	0.00	0.00	8.48	0.00
TRINITY_DN140677_c9_g1	0.00	13.98	0.00	0.00	0.00	0.00	0.00	0.00	15.98	0.00
TRINITY_DN1406781_c0_g1	0.00	0.00	0.00	0.00	6.81	0.00	0.00	0.00	0.00	0.00
TRINITY_DN1406782_c0_g1	0.00	0.00	0.00	0.00	0.00	0.00	0.00	0.00	0.00	0.00
TRINITY_DN1406784_c0_g1	0.00	0.00	15.09	36.43	0.00	0.00	0.00	0.00	14.37	0.00
TRINITY_DN1406786_c0_g1	0.00	0.00	0.00	0.00	0.00	0.00	0.00	0.00	0.00	0.00
TRINITY_DN1406787_c0_g1	0.00	0.00	0.00	0.00	0.00	0.00	0.00	0.00	0.00	0.00
TRINITY_DN1406789_c0_g1	0.00	0.00	0.00	0.00	0.00	0.00	0.00	0.00	0.00	0.00
TRINITY_DN1406790_c0_g1	0.00	0.00	31.47	0.00	0.00	0.00	0.00	0.00	0.00	9.26
TRINITY_DN1406792_c0_g1	0.00	0.00	0.00	0.00	0.00	0.00	0.00	0.00	0.00	0.00
TRINITY_DN1406794_c0_g1	0.00	0.00	0.00	0.00	0.00	0.00	0.00	0.00	0.00	0.00
TRINITY_DN1406795_c0_g1	0.00	0.00	0.00	0.00	13.49	0.00	0.00	5.92	6.30	0.00
TRINITY_DN140679_c0_g1	0.00	0.00	0.00	0.00	0.00	0.00	0.00	0.00	0.00	0.00
TRINITY_DN14067_c0_g1	0.00	0.00	0.00	4.63	0.00	0.00	0.00	6.82	0.00	0.00
TRINITY_DN14067_c0_g2	0.00	0.00	0.00	0.00	18.39	0.00	31.94	0.00	17.01	0.00
TRINITY_DN1406801_c0_g1	0.00	0.00	8.98	0.00	0.00	0.00	0.00	0.00	4.22	0.00
TRINITY_DN1406802_c0_g1	0.00	0.00	0.00	0.00	0.00	0.00	0.00	0.00	0.00	0.00
TRINITY_DN1406803_c0_g1	0.00	0.00	0.00	0.00	16.62	0.00	0.00	0.00	0.00	0.00
TRINITY_DN140680_c1_g1	0.00	0.00	0.00	0.00	0.00	0.00	0.00	0.00	9.52	0.00
TRINITY_DN1406817_c0_g1	0.00	0.00	19.19	0.00	19.84	0.00	0.00	17.60	0.00	0.00
TRINITY_DN1406818_c0_g1	0.00	0.00	0.00	0.00	0.00	0.00	0.00	0.00	12.92	0.00
TRINITY_DN140681_c0_g1	0.00	0.00	0.00	0.00	2.86	0.00	0.00	0.00	0.00	0.00
TRINITY_DN140681_c0_g2	0.00	0.00	0.00	0.00	0.00	0.00	0.00	0.00	0.00	0.00
TRINITY_DN140681_c1_g1	0.00	0.00	0.00	0.00	37.46	0.00	0.00	0.00	0.00	0.00
TRINITY_DN1406821_c0_g1	0.00	0.00	14.85	0.00	0.00	0.00	0.00	0.00	0.00	0.00
TRINITY_DN1406823_c0_g1	0.00	0.00	0.00	0.00	0.00	0.00	0.00	0.00	14.37	0.00
TRINITY_DN1406824_c0_g1	0.00	0.00	0.00	0.00	0.00	0.00	0.00	0.00	0.00	0.00
TRINITY_DN1406826_c0_g1	0.00	0.00	4.63	0.00	4.65	0.00	0.00	0.00	0.00	0.00
TRINITY_DN1406829_c0_g1	0.00	0.00	0.00	7.91	0.00	26.68	0.00	0.00	0.00	0.00
TRINITY_DN140682_c0_g1	0.00	0.00	20.20	0.00	0.00	0.00	0.00	0.00	0.00	0.00
TRINITY_DN1406831_c0_g1	0.00	0.00	0.00	0.00	39.16	0.00	0.00	0.00	0.00	0.00
TRINITY_DN1406839_c0_g1	0.00	0.00	0.00	0.00	7.10	0.00	0.00	0.00	6.62	0.00
TRINITY_DN140683_c1_g1	0.00	0.00	0.00	0.00	0.00	0.00	0.00	0.00	0.00	0.00
TRINITY_DN140683_c2_g1	0.00	0.00	0.00	0.00	0.00	0.00	0.00	0.00	0.00	0.00
TRINITY_DN140683_c3_g1	0.00	0.00	0.00	0.00	0.00	0.00	0.00	0.00	0.00	0.00
TRINITY_DN140683_c4_g1	0.00	0.00	0.00	0.00	0.00	0.00	0.00	0.00	0.00	0.00
TRINITY_DN140683_c6_g1	0.00	12.31	0.00	0.00	0.00	0.00	0.00	0.00	42.02	0.00
TRINITY_DN1406840_c0_g1	0.00	0.00	0.00	0.00	21.77	0.00	0.00	0.00	0.00	0.00
TRINITY_DN1406841_c0_g1	0.00	0.00	0.00	0.00	0.00	0.00	0.00	0.00	0.00	0.00
TRINITY_DN1406845_c0_g1	0.00	0.00	8.61	0.00	0.00	0.00	0.00	7.59	8.07	0.00
TRINITY_DN140684_c0_g1	0.00	0.00	0.00	0.00	0.00	0.00	0.00	0.00	0.00	0.00
TRINITY_DN140684_c0_g2	0.00	0.00	0.00	0.00	0.00	0.00	0.00	13.81	57.92	0.00
TRINITY_DN140684_c1_g1	0.00	0.00	0.00	0.00	0.00	0.00	0.00	15.27	0.00	0.00
TRINITY_DN140684_c2_g1	0.00	0.00	0.00	31.63	0.00	0.00	0.00	0.00	0.00	0.00
TRINITY_DN1406850_c0_g1	0.00	0.00	0.00	0.00	0.00	0.00	0.00	0.00	0.00	0.00
TRINITY_DN1406851_c0_g1	0.00	0.00	0.00	0.00	0.00	17.72	0.00	0.00	0.00	0.00
TRINITY_DN1406854_c0_g1	0.00	0.00	0.00	0.00	0.00	0.00	0.00	0.00	0.00	0.00
TRINITY_DN1406856_c0_g1	0.00	0.00	0.00	0.00	0.00	0.00	0.00	0.00	0.00	0.00
TRINITY_DN1406857_c0_g1	0.00	0.00	0.00	0.00	0.00	0.00	0.00	0.00	0.00	0.00
TRINITY_DN1406858_c0_g1	0.00	0.00	0.00	0.00	0.00	0.00	0.00	0.00	0.00	0.00
TRINITY_DN1406859_c0_g1	0.00	0.00	0.00	0.00	0.00	0.00	0.00	0.00	0.00	0.00
TRINITY_DN1406860_c0_g1	0.00	0.00	0.00	0.00	0.00	0.00	0.00	0.00	0.00	0.00
TRINITY_DN1406862_c0_g1	0.00	0.00	0.00	0.00	0.00	0.00	0.00	0.00	0.00	0.00
TRINITY_DN1406863_c0_g1	0.00	0.00	0.00	0.00	0.00	0.00	0.00	0.00	0.00	0.00
TRINITY_DN1406864_c0_g1	0.00	0.00	0.00	0.00	107.44	0.00	0.00	0.00	0.00	0.00
TRINITY_DN1406867_c0_g1	0.00	0.00	0.00	0.00	0.00	0.00	0.00	0.00	0.00	0.00
TRINITY_DN140686_c0_g1	0.00	0.00	0.00	0.00	7.52	15.14	0.00	0.00	0.00	0.00
TRINITY_DN1406870_c0_g1	0.00	0.00	0.00	0.00	0.00	0.00	0.00	0.00	0.00	0.00
TRINITY_DN1406875_c0_g1	0.00	0.00	0.00	6.19	0.00	0.00	0.00	0.00	0.00	0.00
TRINITY_DN1406876_c0_g1	0.00	0.00	0.00	0.00	21.26	0.00	0.00	0.00	0.00	0.00
TRINITY_DN1406878_c0_g1	0.00	0.00	0.00	0.00	0.00	0.00	0.00	0.00	0.00	0.00
TRINITY_DN1406879_c0_g1	0.00	0.00	0.00	0.00	0.00	0.00	0.00	0.00	0.00	0.00
TRINITY_DN140687_c0_g1	0.00	0.00	7.49	0.00	7.52	0.00	6.68	0.00	0.00	6.64
TRINITY_DN140687_c5_g1	0.00	0.00	0.00	0.00	0.00	0.00	0.00	0.00	0.00	0.00
TRINITY_DN1406880_c0_g1	0.00	0.00	0.00	9.34	10.34	5.18	4.65	0.00	9.80	0.00
TRINITY_DN1406883_c0_g1	0.00	0.00	0.00	0.00	0.00	0.00	0.00	0.00	0.00	0.00
TRINITY_DN1406886_c0_g1	0.00	4.34	0.00	0.00	0.00	0.00	0.00	0.00	9.88	0.00
TRINITY_DN1406887_c0_g1	0.00	0.00	0.00	0.00	0.00	0.00	0.00	14.14	0.00	0.00
TRINITY_DN140688_c0_g2	0.00	0.00	16.25	0.00	0.00	0.00	0.00	0.00	0.00	0.00
TRINITY_DN140688_c0_g3	0.00	0.00	0.00	0.00	0.00	0.00	0.00	0.00	18.51	0.00
TRINITY_DN140688_c1_g1	0.00	0.00	0.00	22.67	0.00	0.00	0.00	0.00	0.00	0.00
TRINITY_DN140688_c1_g3	0.00	0.00	0.00	0.00	0.00	0.00	0.00	12.09	12.72	0.00
TRINITY_DN140688_c1_g4	0.00	0.00	0.00	0.00	0.00	0.00	0.00	0.00	15.68	0.00
TRINITY_DN140688_c2_g1	0.00	0.00	19.40	0.00	0.00	0.00	0.00	0.00	0.00	0.00
TRINITY_DN1406890_c0_g1	0.00	0.00	0.00	4.88	0.00	0.00	0.00	0.00	0.00	0.00
TRINITY_DN1406892_c0_g1	0.00	0.00	0.00	0.00	0.00	0.00	0.00	0.00	0.00	0.00
TRINITY_DN1406894_c0_g1	0.00	0.00	0.00	0.00	0.00	0.00	0.00	0.00	0.00	0.00
TRINITY_DN1406897_c0_g1	0.00	0.00	0.00	0.00	0.00	0.00	0.00	0.00	0.00	0.00
TRINITY_DN1406898_c0_g1	0.00	0.00	0.00	0.00	0.00	0.00	0.00	0.00	0.00	0.00
TRINITY_DN1406899_c0_g1	0.00	0.00	0.00	6.07	0.00	0.00	0.00	0.00	0.00	0.00
TRINITY_DN140689_c0_g1	0.00	0.00	0.00	0.00	0.00	0.00	0.00	11.15	11.75	0.00
TRINITY_DN1406903_c0_g1	0.00	0.00	0.00	0.00	0.00	0.00	0.00	0.00	0.00	0.00
TRINITY_DN1406904_c0_g1	0.00	0.00	0.00	0.00	0.00	0.00	0.00	3.85	0.00	0.00
TRINITY_DN1406906_c0_g1	0.00	0.00	0.00	0.00	0.00	0.00	0.00	0.00	0.00	0.00
TRINITY_DN1406907_c0_g1	0.00	0.00	0.00	0.00	0.00	0.00	0.00	0.00	0.00	0.00
TRINITY_DN1406908_c0_g1	0.00	0.00	14.17	0.00	0.00	0.00	0.00	0.00	0.00	0.00
TRINITY_DN140690_c0_g1	0.00	0.00	0.00	0.00	0.00	0.00	0.00	0.00	0.00	0.00
TRINITY_DN140690_c0_g2	0.00	0.00	0.00	0.00	0.00	0.00	0.00	0.00	0.00	0.00
TRINITY_DN140690_c0_g3	0.00	0.00	0.00	0.00	0.00	0.00	0.00	0.00	0.00	0.00
TRINITY_DN140690_c2_g2	0.00	0.00	0.00	0.00	0.00	0.00	0.00	0.00	0.00	0.00
TRINITY_DN140690_c4_g1	0.00	17.14	13.91	12.51	6.96	0.00	11.56	6.10	45.47	0.00
TRINITY_DN1406914_c0_g1	0.00	0.00	0.00	0.00	71.72	0.00	0.00	0.00	0.00	0.00
TRINITY_DN1406917_c0_g1	0.00	0.00	0.00	0.00	0.00	0.00	0.00	0.00	0.00	0.00
TRINITY_DN1406918_c0_g1	0.00	0.00	0.00	0.00	0.00	0.00	0.00	0.00	51.03	0.00
TRINITY_DN1406919_c0_g1	0.00	0.00	7.02	0.00	0.00	0.00	6.27	0.00	19.67	0.00
TRINITY_DN140691_c0_g1	0.00	0.00	0.00	0.00	14.30	0.00	0.00	0.00	0.00	0.00
TRINITY_DN140691_c1_g1	0.00	0.00	0.00	0.00	0.00	0.00	0.00	17.27	0.00	0.00
TRINITY_DN140691_c2_g1	0.00	0.00	0.00	0.00	0.00	0.00	0.00	0.00	0.00	0.00
TRINITY_DN1406920_c0_g1	0.00	0.00	0.00	0.00	0.00	0.00	0.00	0.00	0.00	0.00
TRINITY_DN1406921_c0_g1	0.00	0.00	0.00	0.00	0.00	0.00	0.00	0.00	15.17	0.00
TRINITY_DN1406924_c0_g1	0.00	0.00	0.00	0.00	0.00	0.00	0.00	0.00	0.00	0.00
TRINITY_DN1406928_c0_g1	0.00	0.00	0.00	0.00	0.00	0.00	0.00	0.00	0.00	0.00
TRINITY_DN1406929_c0_g1	0.00	0.00	0.00	2.32	1.93	3.78	0.00	0.00	3.63	0.00
TRINITY_DN140692_c0_g2	0.00	0.00	0.00	0.00	0.00	0.00	0.00	0.00	33.82	0.00
TRINITY_DN1406930_c0_g1	0.00	0.00	0.00	0.00	0.00	0.00	0.00	0.00	0.00	0.00
TRINITY_DN1406931_c0_g1	0.00	0.00	0.00	0.00	0.00	0.00	0.00	0.00	0.00	0.00
TRINITY_DN1406933_c0_g1	0.00	0.00	0.00	0.00	0.00	0.00	0.00	0.00	15.15	0.00
TRINITY_DN1406934_c0_g1	0.00	0.00	0.00	0.00	0.00	0.00	0.00	0.00	0.00	0.00
TRINITY_DN1406938_c0_g1	0.00	0.00	0.00	0.00	0.00	0.00	0.00	0.00	0.00	0.00
TRINITY_DN1406939_c0_g1	0.00	0.00	0.00	0.00	45.72	0.00	0.00	0.00	0.00	0.00
TRINITY_DN1406941_c0_g1	0.00	0.00	0.00	0.00	0.00	0.00	0.00	0.00	0.00	0.00
TRINITY_DN1406942_c0_g1	0.00	0.00	0.00	0.00	0.00	0.00	5.73	0.00	5.98	0.00
TRINITY_DN1406944_c0_g1	0.00	0.00	0.00	0.00	0.00	0.00	0.00	0.00	0.00	0.00
TRINITY_DN1406945_c0_g1	0.00	0.00	0.00	5.40	0.00	0.00	0.00	0.00	8.48	0.00
TRINITY_DN1406947_c0_g1	0.00	0.00	0.00	0.00	0.00	0.00	0.00	0.00	0.00	0.00
TRINITY_DN140694_c0_g1	0.00	2.26	2.72	3.33	0.00	0.00	0.00	0.00	0.00	0.00
TRINITY_DN140694_c1_g1	0.00	0.00	0.00	0.00	0.00	0.00	0.00	0.00	0.00	0.00
TRINITY_DN1406950_c0_g1	0.00	0.00	0.00	0.00	0.00	0.00	0.00	0.00	17.01	0.00
TRINITY_DN1406954_c0_g1	0.00	0.00	0.00	0.00	15.36	0.00	0.00	0.00	0.00	0.00
TRINITY_DN1406957_c0_g1	0.00	0.00	0.00	0.00	9.60	0.00	0.00	0.00	0.00	0.00
TRINITY_DN1406959_c0_g1	0.00	0.00	0.00	0.00	0.00	0.00	0.00	0.00	0.00	0.00
TRINITY_DN1406960_c0_g1	0.00	0.00	0.00	0.00	0.00	98.01	0.00	0.00	13.12	0.00
TRINITY_DN1406964_c0_g1	0.00	4.05	9.82	0.00	4.93	0.00	0.00	0.00	0.00	0.00
TRINITY_DN1406965_c0_g1	0.00	0.00	0.00	7.29	20.69	0.00	0.00	0.00	0.00	0.00
TRINITY_DN1406967_c0_g1	0.00	0.00	0.00	0.00	0.00	0.00	0.00	0.00	0.00	0.00
TRINITY_DN1406968_c0_g1	0.00	0.00	0.00	0.00	4.16	0.00	0.00	0.00	0.00	0.00
TRINITY_DN140696_c0_g1	0.00	2.45	0.00	8.03	0.00	0.00	0.00	2.67	22.46	0.00
TRINITY_DN140696_c0_g2	0.00	0.00	0.00	0.00	29.82	0.00	0.00	0.00	0.00	0.00
TRINITY_DN140696_c1_g1	0.00	0.00	0.00	0.00	0.00	0.00	0.00	0.00	0.00	0.00
TRINITY_DN140696_c2_g1	0.00	3.13	4.29	1.66	1.02	3.75	2.47	1.88	9.69	0.00
TRINITY_DN140696_c3_g1	0.00	0.00	61.17	14.73	0.00	0.00	0.00	0.00	0.00	0.00
TRINITY_DN140696_c6_g1	0.00	0.00	0.00	0.00	0.00	0.00	0.00	0.00	0.00	0.00
TRINITY_DN1406974_c0_g1	0.00	0.00	3.69	0.00	0.00	0.00	0.00	0.00	0.00	0.00
TRINITY_DN1406977_c0_g1	0.00	0.00	0.00	0.00	0.00	14.86	0.00	0.00	0.00	0.00
TRINITY_DN1406979_c0_g1	0.00	0.00	0.00	0.00	0.00	0.00	0.00	0.00	12.92	0.00
TRINITY_DN140697_c1_g1	0.00	0.00	0.00	0.00	0.00	0.00	0.00	0.00	0.00	0.00
TRINITY_DN140697_c2_g1	0.00	0.00	0.00	0.00	0.00	0.00	0.00	0.00	0.00	0.00
TRINITY_DN140697_c2_g2	0.00	6.87	0.00	0.00	0.00	0.00	0.00	0.00	7.83	0.00
TRINITY_DN1406981_c0_g1	0.00	0.00	0.00	11.57	0.00	0.00	0.00	0.00	0.00	0.00
TRINITY_DN1406984_c0_g1	0.00	0.00	0.00	0.00	0.00	0.00	0.00	0.00	0.00	0.00
TRINITY_DN1406989_c0_g1	0.00	0.00	0.00	0.00	0.00	0.00	0.00	15.56	16.27	0.00
TRINITY_DN140698_c0_g1	0.00	0.00	0.00	8.22	12.51	0.00	0.00	0.00	5.87	0.00
TRINITY_DN1406991_c0_g1	0.00	0.00	0.00	0.00	0.00	0.00	0.00	0.00	0.00	0.00
TRINITY_DN1406992_c0_g1	0.00	0.00	0.00	0.00	0.00	0.00	0.00	0.00	9.83	0.00
TRINITY_DN1406993_c0_g1	0.00	0.00	0.00	10.74	0.00	18.19	0.00	0.00	0.00	0.00
TRINITY_DN1406994_c0_g1	0.00	0.00	0.00	9.32	0.00	0.00	0.00	0.00	0.00	0.00
TRINITY_DN1406995_c0_g1	0.00	0.00	0.00	0.00	0.00	0.00	0.00	0.00	0.00	0.00
TRINITY_DN1406996_c0_g1	0.00	0.00	0.00	0.00	0.00	0.00	0.00	14.73	15.43	0.00
TRINITY_DN140699_c1_g1	0.00	0.00	0.00	0.00	0.00	0.00	0.00	0.00	0.00	0.00
TRINITY_DN140699_c1_g2	0.00	0.00	0.00	0.00	73.15	0.00	0.00	12.64	39.93	0.00
TRINITY_DN140699_c3_g1	0.00	0.00	0.00	0.00	51.29	0.00	0.00	0.00	0.00	0.00
TRINITY_DN140699_c5_g1	0.00	0.00	0.00	0.00	0.00	15.80	0.00	0.00	0.00	0.00
TRINITY_DN140699_c6_g1	0.00	0.00	0.00	0.00	0.00	0.00	0.00	0.00	0.00	0.00
TRINITY_DN14069_c0_g2	0.00	4.15	22.53	10.71	40.66	15.04	13.72	2.27	19.14	2.26
TRINITY_DN14069_c0_g3	0.00	0.00	0.00	8.80	17.17	0.00	10.28	0.00	26.69	0.00
TRINITY_DN14069_c10_g1	0.00	0.00	5.72	3.45	0.00	0.00	0.00	10.07	0.00	0.00
TRINITY_DN14069_c1_g1	4.71	0.00	0.00	0.00	27.11	0.00	7.49	15.15	0.00	3.74
TRINITY_DN14069_c2_g1	0.00	0.00	0.00	1.91	6.98	0.00	0.00	0.00	0.00	0.00
TRINITY_DN14069_c2_g2	0.00	0.00	0.00	0.00	0.00	0.00	0.00	0.00	0.00	1.88
TRINITY_DN14069_c2_g3	0.00	27.43	54.05	43.63	78.92	22.41	0.00	0.00	99.54	0.00
TRINITY_DN14069_c3_g1	0.00	0.00	0.00	0.00	17.80	17.40	0.00	0.00	18.64	0.00
TRINITY_DN14069_c8_g1	0.00	0.00	0.00	0.00	0.00	0.00	0.00	0.00	0.00	0.00
TRINITY_DN1406_c1_g1	0.00	5.99	15.42	8.87	16.92	9.24	4.73	4.81	36.94	0.95
TRINITY_DN1406_c2_g1	0.00	0.00	0.00	0.00	0.00	0.00	0.00	0.00	0.00	0.00
TRINITY_DN1406_c2_g2	0.00	0.00	4.84	2.93	14.12	0.00	0.00	0.00	26.33	0.00
TRINITY_DN1406_c4_g1	0.00	0.00	0.00	9.90	0.00	0.00	0.00	0.00	0.00	0.00
TRINITY_DN1407002_c0_g1	0.00	0.00	0.00	2.55	8.47	0.00	0.00	0.00	7.91	0.00
TRINITY_DN1407007_c0_g1	0.00	13.83	0.00	0.00	0.00	0.00	0.00	0.00	5.24	0.00
TRINITY_DN140700_c4_g1	0.00	0.00	116.18	0.00	13.24	0.00	0.00	0.00	0.00	0.00
TRINITY_DN1407015_c0_g1	0.00	0.00	30.45	0.00	0.00	15.49	0.00	0.00	0.00	0.00
TRINITY_DN1407017_c0_g1	0.00	0.00	0.00	0.00	0.00	0.00	0.00	0.00	0.00	0.00
TRINITY_DN1407018_c0_g1	0.00	0.00	0.00	0.00	0.00	0.00	0.00	0.00	0.00	0.00
TRINITY_DN1407019_c0_g1	0.00	0.00	0.00	0.00	0.00	0.00	0.00	0.00	0.00	0.00
TRINITY_DN140701_c0_g1	3.37	0.00	8.03	0.00	0.00	12.11	0.00	0.00	3.78	0.00
TRINITY_DN140701_c2_g1	0.00	0.00	0.00	0.00	0.00	0.00	0.00	0.00	0.00	0.00
TRINITY_DN1407021_c0_g1	0.00	0.00	0.00	0.00	0.00	0.00	0.00	0.00	0.00	0.00
TRINITY_DN1407023_c0_g1	0.00	0.00	0.00	3.53	17.57	0.00	0.00	0.00	5.48	0.00
TRINITY_DN1407024_c0_g1	0.00	0.00	0.00	0.00	0.00	0.00	0.00	0.00	0.00	0.00
TRINITY_DN1407025_c0_g1	0.00	0.00	0.00	0.00	9.07	0.00	8.04	7.94	8.43	0.00
TRINITY_DN1407026_c0_g1	0.00	0.00	0.00	0.00	0.00	0.00	0.00	0.00	0.00	0.00
TRINITY_DN1407027_c0_g1	0.00	0.00	0.00	0.00	0.00	0.00	0.00	0.00	0.00	0.00
TRINITY_DN1407028_c0_g1	0.00	0.00	0.00	0.00	0.00	0.00	0.00	0.00	0.00	0.00
TRINITY_DN1407029_c0_g1	0.00	0.00	0.00	0.00	8.00	0.00	0.00	0.00	0.00	0.00
TRINITY_DN140702_c0_g1	0.00	0.00	15.29	24.45	7.67	9.22	0.00	0.00	35.68	6.78
TRINITY_DN140702_c0_g2	0.00	0.00	0.00	0.00	0.00	0.00	14.06	0.00	0.00	0.00
TRINITY_DN140702_c3_g1	0.00	0.00	0.00	10.07	34.41	0.00	0.00	0.00	0.00	0.00
TRINITY_DN1407030_c0_g1	0.00	0.00	0.00	0.00	0.00	0.00	0.00	0.00	8.21	0.00
TRINITY_DN1407034_c0_g1	0.00	0.00	0.00	0.00	0.00	0.00	0.00	0.00	0.00	0.00
TRINITY_DN1407035_c0_g1	0.00	0.00	0.00	0.00	0.00	0.00	0.00	0.00	0.00	0.00
TRINITY_DN1407039_c0_g1	0.00	0.00	0.00	0.00	47.18	0.00	0.00	0.00	0.00	0.00
TRINITY_DN140703_c0_g2	0.00	0.00	0.00	0.00	17.50	4.30	1.97	3.93	5.10	0.00
TRINITY_DN140703_c0_g3	0.00	0.00	5.13	0.00	0.00	0.00	0.00	0.00	3.14	0.00
TRINITY_DN140703_c0_g4	0.00	0.00	0.00	0.00	0.00	0.00	0.00	0.00	0.00	0.00
TRINITY_DN140703_c0_g5	0.00	0.00	0.00	0.00	0.00	0.00	0.00	0.00	0.00	0.00
TRINITY_DN1407040_c0_g1	0.00	0.00	0.00	0.00	0.00	0.00	0.00	0.00	0.00	0.00
TRINITY_DN1407041_c0_g1	0.00	0.00	0.00	0.00	0.00	0.00	0.00	0.00	0.00	0.00
TRINITY_DN1407044_c0_g1	0.00	0.00	0.00	0.00	0.00	0.00	0.00	0.00	0.00	0.00
TRINITY_DN1407045_c0_g1	0.00	0.00	0.00	0.00	0.00	32.69	0.00	0.00	10.12	0.00
TRINITY_DN1407046_c0_g1	0.00	0.00	0.00	0.00	0.00	0.00	0.00	0.00	0.00	0.00
TRINITY_DN1407048_c0_g1	0.00	0.00	0.00	0.00	0.00	0.00	0.00	0.00	0.00	0.00
TRINITY_DN140704_c0_g1	0.00	0.00	0.00	0.00	0.00	0.00	0.00	0.00	0.00	0.00
TRINITY_DN1407051_c0_g1	0.00	0.00	0.00	0.00	0.00	0.00	0.00	0.00	32.25	0.00
TRINITY_DN1407052_c0_g1	0.00	0.00	0.00	0.00	0.00	0.00	0.00	0.00	0.00	0.00
TRINITY_DN1407056_c0_g1	0.00	0.00	0.00	0.00	0.00	0.00	0.00	0.00	0.00	0.00
TRINITY_DN1407057_c0_g1	0.00	0.00	0.00	0.00	0.00	0.00	0.00	0.00	32.25	0.00
TRINITY_DN140705_c0_g1	0.00	0.00	23.55	0.00	0.00	0.00	0.00	0.00	0.00	0.00
TRINITY_DN140705_c1_g1	0.00	0.00	16.96	0.00	17.52	0.00	0.00	0.00	0.00	0.00
TRINITY_DN140705_c4_g1	0.00	0.00	0.00	0.00	0.00	0.00	0.00	0.00	0.00	0.00
TRINITY_DN140705_c5_g1	0.00	4.24	2.56	1.56	2.60	0.00	2.34	0.00	2.44	0.00
TRINITY_DN140705_c6_g1	0.00	0.00	0.00	0.00	4.66	0.00	0.00	0.00	0.00	0.00
TRINITY_DN1407061_c0_g1	0.00	0.00	0.00	0.00	0.00	0.00	0.00	0.00	0.00	0.00
TRINITY_DN1407063_c0_g1	0.00	0.00	0.00	6.61	0.00	0.00	18.77	0.00	0.00	0.00
TRINITY_DN1407067_c0_g1	0.00	0.00	0.00	11.57	0.00	0.00	17.16	0.00	18.33	0.00
TRINITY_DN140706_c0_g1	0.00	0.00	0.00	0.00	0.00	11.21	0.00	0.00	6.84	0.00
TRINITY_DN1407070_c0_g1	0.00	0.00	0.00	0.00	0.00	7.98	0.00	0.00	0.00	0.00
TRINITY_DN1407073_c0_g1	0.00	0.00	9.53	0.00	0.00	0.00	0.00	0.00	0.00	0.00
TRINITY_DN1407074_c0_g1	0.00	0.00	0.00	0.00	0.00	0.00	0.00	0.00	0.00	0.00
TRINITY_DN1407076_c0_g1	0.00	0.00	0.00	0.00	0.00	0.00	0.00	0.00	0.00	0.00
TRINITY_DN1407078_c0_g1	0.00	0.00	0.00	0.00	0.00	0.00	0.00	0.00	0.00	0.00
TRINITY_DN1407079_c0_g1	0.00	0.00	0.00	0.00	0.00	0.00	0.00	0.00	0.00	0.00
TRINITY_DN1407080_c0_g1	0.00	0.00	0.00	0.00	0.00	0.00	0.00	0.00	9.57	0.00
TRINITY_DN1407081_c0_g1	0.00	0.00	0.00	0.00	0.00	0.00	0.00	0.00	0.00	0.00
TRINITY_DN1407082_c0_g1	0.00	0.00	17.44	0.00	0.00	0.00	0.00	0.00	0.00	0.00
TRINITY_DN1407083_c0_g1	0.00	0.00	0.00	0.00	0.00	0.00	0.00	0.00	0.00	0.00
TRINITY_DN1407084_c0_g1	0.00	0.00	0.00	0.00	11.25	0.00	0.00	0.00	0.00	0.00
TRINITY_DN1407087_c0_g1	0.00	0.00	0.00	0.00	0.00	0.00	0.00	0.00	0.00	0.00
TRINITY_DN1407088_c0_g1	0.00	0.00	0.00	0.00	0.00	0.00	0.00	0.00	0.00	0.00
TRINITY_DN1407092_c0_g1	0.00	0.00	0.00	0.00	0.00	0.00	0.00	0.00	0.00	0.00
TRINITY_DN1407095_c0_g1	0.00	0.00	0.00	0.00	0.00	0.00	14.85	0.00	0.00	0.00
TRINITY_DN1407096_c0_g1	0.00	0.00	0.00	10.23	70.09	0.00	0.00	0.00	16.12	0.00
TRINITY_DN1407099_c0_g1	0.00	0.00	0.00	0.00	0.00	0.00	0.00	0.00	0.00	0.00
TRINITY_DN140709_c0_g1	0.00	0.00	0.00	1.81	15.69	6.14	5.77	0.00	16.33	0.00
TRINITY_DN140709_c0_g2	0.00	0.00	0.00	0.00	0.00	0.00	0.00	0.00	15.53	0.00
TRINITY_DN140709_c1_g1	2.66	0.00	0.00	9.63	0.00	0.00	0.00	0.00	14.97	0.00
TRINITY_DN140709_c2_g2	0.00	0.00	0.00	0.00	0.00	0.00	0.00	0.00	4.27	0.00
TRINITY_DN140709_c4_g1	0.00	0.00	0.00	0.00	0.00	0.00	0.00	0.00	0.00	0.00
TRINITY_DN140709_c6_g1	0.00	0.00	3.30	2.01	0.00	16.55	0.00	5.91	17.95	0.00
TRINITY_DN14070_c0_g1	0.00	59.86	58.45	59.93	198.81	23.84	6.39	46.31	158.09	2.76
TRINITY_DN14070_c0_g2	4.33	46.77	99.29	91.86	181.76	70.34	46.80	63.29	454.78	9.50
TRINITY_DN14070_c0_g5	0.00	0.00	23.40	0.00	0.00	7.87	0.00	0.00	0.00	0.00
TRINITY_DN14070_c0_g6	0.00	0.00	12.21	4.19	0.00	0.00	0.00	0.00	0.00	0.00
TRINITY_DN14070_c10_g1	0.00	0.00	0.00	0.00	0.00	0.00	0.00	0.00	0.00	0.00
TRINITY_DN14070_c11_g1	0.00	0.00	0.00	0.00	0.00	0.00	0.00	0.00	0.00	0.00
TRINITY_DN14070_c13_g1	0.00	0.00	0.00	0.00	0.00	0.00	0.00	0.00	0.00	7.32
TRINITY_DN14070_c1_g1	0.00	4.96	0.00	18.20	6.03	0.00	9.22	13.38	28.94	0.00
TRINITY_DN14070_c2_g1	3.44	44.13	61.09	51.03	129.88	22.92	20.73	35.02	190.83	10.05
TRINITY_DN14070_c3_g1	0.00	0.00	37.15	0.00	22.06	0.00	0.00	0.00	44.10	8.01
TRINITY_DN14070_c4_g1	6.63	80.60	149.67	148.15	253.03	107.85	74.22	82.24	462.54	16.82
TRINITY_DN1407101_c0_g1	0.00	0.00	0.00	0.00	0.00	0.00	0.00	0.00	17.50	0.00
TRINITY_DN1407103_c0_g1	0.00	0.00	0.00	0.00	0.00	0.00	0.00	0.00	0.00	0.00
TRINITY_DN1407106_c0_g1	0.00	0.00	0.00	0.00	0.00	0.00	0.00	0.00	20.13	0.00
TRINITY_DN1407108_c0_g1	0.00	0.00	53.19	0.00	0.00	21.63	0.00	0.00	0.00	0.00
TRINITY_DN1407109_c0_g1	0.00	0.00	0.00	0.00	18.76	9.39	0.00	0.00	17.46	0.00
TRINITY_DN140710_c0_g1	0.00	0.00	2.98	0.00	0.00	0.00	2.71	0.00	0.00	0.00
TRINITY_DN1407112_c0_g1	0.00	0.00	0.00	0.00	0.00	0.00	0.00	0.00	0.00	0.00
TRINITY_DN1407114_c0_g1	0.00	0.00	0.00	0.00	0.00	0.00	0.00	0.00	0.00	0.00
TRINITY_DN1407116_c0_g1	0.00	0.00	0.00	0.00	0.00	0.00	0.00	0.00	0.00	0.00
TRINITY_DN1407117_c0_g1	0.00	0.00	0.00	0.00	0.00	0.00	0.00	0.00	6.68	0.00
TRINITY_DN1407118_c0_g1	0.00	0.00	6.39	0.00	0.00	0.00	0.00	0.00	0.00	0.00
TRINITY_DN140711_c0_g1	0.00	0.00	0.00	0.00	0.00	0.00	0.00	0.00	6.84	0.00
TRINITY_DN140711_c1_g1	0.00	13.67	0.00	0.00	0.00	0.00	0.00	29.74	0.00	0.00
TRINITY_DN140711_c1_g2	0.00	0.00	0.00	0.00	0.00	0.00	0.00	0.00	11.31	0.00
TRINITY_DN140711_c5_g1	0.00	0.00	0.00	0.00	0.00	0.00	0.00	0.00	0.00	0.00
TRINITY_DN1407121_c0_g1	0.00	0.00	0.00	0.00	0.00	0.00	0.00	0.00	0.00	0.00
TRINITY_DN1407125_c0_g1	0.00	0.00	9.53	5.70	9.65	0.00	0.00	0.00	0.00	0.00
TRINITY_DN1407127_c0_g1	0.00	0.00	0.00	0.00	0.00	0.00	0.00	0.00	0.00	0.00
TRINITY_DN1407128_c0_g1	0.00	0.00	0.00	0.00	9.86	0.00	0.00	0.00	0.00	0.00
TRINITY_DN140712_c0_g1	0.00	0.00	0.00	0.00	19.65	0.00	0.00	0.00	0.00	0.00
TRINITY_DN140712_c1_g1	0.00	0.00	0.00	0.00	0.00	0.00	0.00	0.00	0.00	0.00
TRINITY_DN1407130_c0_g1	0.00	0.00	0.00	0.00	0.00	0.00	0.00	0.00	17.57	0.00
TRINITY_DN1407131_c0_g1	0.00	0.00	0.00	0.00	0.00	0.00	0.00	0.00	0.00	0.00
TRINITY_DN1407135_c0_g1	0.00	0.00	0.00	0.00	0.00	0.00	0.00	0.00	47.04	0.00
TRINITY_DN1407136_c0_g1	0.00	0.00	0.00	0.00	0.00	0.00	0.00	0.00	4.43	0.00
TRINITY_DN1407138_c0_g1	0.00	0.00	0.00	4.17	13.93	0.00	0.00	0.00	0.00	0.00
TRINITY_DN140713_c3_g1	0.00	0.00	17.14	0.00	0.00	0.00	0.00	0.00	0.00	0.00
TRINITY_DN140713_c4_g1	0.00	0.00	0.00	0.00	0.00	0.00	0.00	0.00	0.00	0.00
TRINITY_DN1407141_c0_g1	0.00	0.00	0.00	8.35	14.21	0.00	0.00	0.00	0.00	0.00
TRINITY_DN1407144_c0_g1	0.00	0.00	0.00	0.00	0.00	0.00	0.00	0.00	12.54	0.00
TRINITY_DN1407145_c0_g1	0.00	0.00	0.00	0.00	14.65	0.00	25.54	0.00	0.00	0.00
TRINITY_DN1407147_c0_g1	0.00	0.00	0.00	0.00	0.00	0.00	0.00	0.00	0.00	0.00
TRINITY_DN1407148_c0_g1	0.00	0.00	0.00	10.85	9.17	0.00	0.00	0.00	0.00	0.00
TRINITY_DN1407150_c0_g1	0.00	0.00	0.00	0.00	0.00	0.00	0.00	0.00	14.95	0.00
TRINITY_DN1407152_c0_g1	0.00	0.00	0.00	7.07	0.00	0.00	0.00	0.00	0.00	0.00
TRINITY_DN1407153_c0_g1	0.00	0.00	0.00	0.00	0.00	0.00	0.00	0.00	0.00	0.00
TRINITY_DN1407154_c0_g1	0.00	0.00	0.00	0.00	0.00	0.00	0.00	0.00	0.00	0.00
TRINITY_DN1407156_c0_g1	0.00	0.00	0.00	4.33	0.00	0.00	0.00	0.00	0.00	0.00
TRINITY_DN1407157_c0_g1	0.00	0.00	0.00	0.00	0.00	0.00	0.00	0.00	5.01	4.76
TRINITY_DN1407158_c0_g1	0.00	0.00	0.00	0.00	0.00	47.95	0.00	0.00	0.00	0.00
TRINITY_DN140715_c1_g1	0.00	0.00	0.00	0.00	0.00	0.00	0.00	0.00	0.00	0.00
TRINITY_DN1407163_c0_g1	0.00	68.91	0.00	0.00	0.00	0.00	0.00	0.00	47.04	0.00
TRINITY_DN1407166_c0_g1	0.00	0.00	0.00	0.00	18.24	36.13	0.00	0.00	0.00	0.00
TRINITY_DN140716_c3_g1	0.00	0.00	23.84	0.00	0.00	0.00	0.00	0.00	0.00	0.00
TRINITY_DN1407170_c0_g1	0.00	0.00	0.00	0.00	0.00	0.00	0.00	0.00	0.00	0.00
TRINITY_DN1407171_c0_g1	0.00	0.00	0.00	0.00	0.00	0.00	0.00	0.00	0.00	0.00
TRINITY_DN1407173_c0_g1	0.00	0.00	0.00	0.00	0.00	0.00	0.00	0.00	13.12	0.00
TRINITY_DN1407174_c0_g1	0.00	0.00	0.00	0.00	8.91	26.86	0.00	0.00	0.00	0.00
TRINITY_DN1407177_c0_g1	1.48	0.00	0.00	1.06	0.00	0.00	0.00	0.00	8.28	0.00
TRINITY_DN1407179_c0_g1	0.00	0.00	0.00	4.68	0.00	0.00	0.00	0.00	0.00	0.00
TRINITY_DN140717_c0_g1	0.00	0.00	0.00	0.00	20.77	0.00	0.00	0.00	0.00	0.00
TRINITY_DN1407180_c0_g1	0.00	0.00	0.00	0.00	0.00	0.00	0.00	0.00	0.00	0.00
TRINITY_DN1407182_c0_g1	0.00	0.00	0.00	0.00	0.00	0.00	0.00	0.00	0.00	0.00
TRINITY_DN1407188_c0_g1	0.00	0.00	0.00	0.00	0.00	0.00	0.00	0.00	18.84	0.00
TRINITY_DN140718_c0_g1	0.00	3.86	11.45	6.24	30.50	4.62	1.91	3.19	17.70	2.75
TRINITY_DN140718_c0_g2	0.00	0.00	6.12	1.88	9.16	0.00	0.00	0.00	0.00	0.00
TRINITY_DN140718_c1_g1	0.00	0.00	6.96	0.43	5.75	4.17	2.57	1.97	6.22	1.29
TRINITY_DN140718_c2_g1	0.00	3.60	0.00	5.28	13.15	0.00	3.94	0.00	32.11	3.88
TRINITY_DN1407191_c0_g1	0.00	0.00	0.00	0.00	0.00	0.00	0.00	0.00	0.00	0.00
TRINITY_DN1407194_c0_g1	0.00	0.00	0.00	0.00	0.00	0.00	0.00	0.00	0.00	0.00
TRINITY_DN1407196_c0_g1	0.00	0.00	0.00	0.00	0.00	0.00	10.99	0.00	0.00	0.00
TRINITY_DN1407198_c0_g1	0.00	0.00	0.00	0.00	0.00	0.00	0.00	0.00	0.00	0.00
TRINITY_DN140719_c0_g1	0.00	5.25	6.39	0.00	0.00	0.00	0.00	0.00	0.00	0.00
TRINITY_DN14071_c0_g1	0.00	0.00	26.39	4.33	66.68	12.00	24.59	0.00	66.98	0.00
TRINITY_DN14071_c0_g3	0.00	0.00	0.00	800.95	0.00	42.38	0.00	249.01	44.49	0.00
TRINITY_DN14071_c0_g4	0.00	0.00	0.00	7.75	0.00	0.00	0.00	0.00	0.00	0.00
TRINITY_DN14071_c0_g5	0.00	0.00	0.00	4.18	10.38	3.45	0.00	3.07	3.25	0.00
TRINITY_DN14071_c0_g6	0.00	0.00	0.00	0.00	32.80	16.44	0.00	0.00	0.00	0.00
TRINITY_DN14071_c1_g2	0.00	0.00	11.03	0.00	14.82	3.69	0.00	0.00	0.00	0.00
TRINITY_DN1407200_c0_g1	0.00	0.00	0.00	0.00	0.00	0.00	0.00	0.00	0.00	0.00
TRINITY_DN1407202_c0_g1	0.00	0.00	0.00	0.00	56.19	0.00	0.00	0.00	0.00	0.00
TRINITY_DN1407203_c0_g1	0.00	0.00	0.00	0.00	0.00	0.00	0.00	0.00	11.51	0.00
TRINITY_DN1407205_c0_g1	0.00	0.00	0.00	0.00	0.00	0.00	0.00	0.00	0.00	0.00
TRINITY_DN140720_c0_g1	0.00	0.00	0.00	0.00	0.00	0.00	0.00	0.00	0.00	0.00
TRINITY_DN1407210_c0_g1	0.00	0.00	0.00	0.00	0.00	0.00	0.00	0.00	0.00	0.00
TRINITY_DN1407216_c0_g1	0.00	0.00	0.00	0.00	0.00	0.00	0.00	0.00	10.56	0.00
TRINITY_DN1407218_c0_g1	0.00	0.00	0.00	0.00	0.00	42.00	0.00	0.00	0.00	0.00
TRINITY_DN140721_c0_g1	0.00	0.00	0.00	0.00	0.00	0.00	0.00	0.00	0.00	0.00
TRINITY_DN140721_c1_g1	0.00	0.00	0.00	0.00	0.00	0.00	0.00	0.00	0.00	0.00
TRINITY_DN1407220_c0_g1	0.00	0.00	18.37	11.04	0.00	0.00	0.00	0.00	0.00	0.00
TRINITY_DN1407224_c0_g1	0.00	0.00	0.00	0.00	0.00	0.00	0.00	0.00	0.00	0.00
TRINITY_DN1407225_c0_g1	0.00	0.00	0.00	0.00	0.00	0.00	0.00	0.00	15.07	0.00
TRINITY_DN1407227_c0_g1	0.00	0.00	0.00	0.00	10.37	0.00	0.00	0.00	0.00	0.00
TRINITY_DN140722_c0_g1	12.72	190.18	255.86	273.36	477.65	144.92	125.38	166.64	1102.56	22.37
TRINITY_DN140722_c0_g2	0.00	4.18	37.28	5.43	0.16	11.25	0.00	0.00	14.29	2.84
TRINITY_DN140722_c1_g1	0.00	0.00	0.00	0.00	35.04	0.00	15.13	15.43	0.00	0.00
TRINITY_DN140722_c1_g2	0.00	0.00	0.00	0.00	0.00	0.00	0.00	0.00	0.00	0.00
TRINITY_DN1407230_c0_g1	0.00	0.00	0.00	0.00	0.00	0.00	0.00	0.00	0.00	0.00
TRINITY_DN1407235_c0_g1	0.00	0.00	0.00	0.00	16.01	0.00	0.00	0.00	0.00	0.00
TRINITY_DN1407238_c0_g1	0.00	0.00	0.00	0.00	0.00	0.00	0.00	0.00	0.00	0.00
TRINITY_DN1407243_c0_g1	0.00	0.00	24.29	0.00	0.00	0.00	0.00	0.00	23.02	0.00
TRINITY_DN1407245_c0_g1	0.00	0.00	0.00	7.59	0.00	0.00	0.00	0.00	0.00	0.00
TRINITY_DN1407246_c0_g1	0.00	0.00	0.00	0.00	0.00	0.00	0.00	0.00	0.00	0.00
TRINITY_DN1407248_c0_g1	0.00	0.00	0.00	0.00	0.00	0.00	0.00	0.00	9.83	0.00
TRINITY_DN1407249_c0_g1	0.00	0.00	0.00	0.00	0.00	0.00	0.00	0.00	0.00	0.00
TRINITY_DN140724_c0_g1	0.00	0.00	0.00	0.00	0.00	0.00	0.00	0.00	0.00	0.00
TRINITY_DN140724_c1_g1	0.00	0.00	0.00	0.00	0.00	0.00	0.00	0.00	0.00	0.00
TRINITY_DN1407252_c0_g1	0.00	0.00	0.00	0.00	0.00	0.00	0.00	0.00	0.00	0.00
TRINITY_DN1407259_c0_g1	0.00	0.00	0.00	0.00	0.00	5.98	0.00	0.00	0.00	5.27
TRINITY_DN140725_c0_g1	1.80	0.00	0.00	2.58	5.74	0.00	0.00	0.00	0.00	0.00
TRINITY_DN1407261_c0_g1	0.00	0.00	0.00	5.02	0.00	0.00	0.00	0.00	0.00	0.00
TRINITY_DN1407263_c0_g1	0.00	0.00	0.00	0.00	15.72	0.00	9.20	0.00	0.00	9.10
TRINITY_DN1407264_c0_g1	0.00	0.00	0.00	0.00	0.00	0.00	0.00	0.00	0.00	0.00
TRINITY_DN1407266_c0_g1	0.00	0.00	0.00	12.01	10.18	0.00	0.00	0.00	0.00	0.00
TRINITY_DN1407268_c0_g1	0.00	0.00	0.00	2.57	4.27	8.55	0.00	3.77	3.99	0.00
TRINITY_DN1407269_c0_g1	0.00	26.48	0.00	0.00	0.00	0.00	0.00	0.00	15.07	0.00
TRINITY_DN140726_c0_g1	0.00	7.11	0.00	0.00	0.00	0.00	0.00	0.00	0.00	7.64
TRINITY_DN140726_c1_g1	0.00	0.00	0.00	4.74	0.00	0.00	0.00	0.00	0.00	0.00
TRINITY_DN1407271_c0_g1	0.00	100.48	207.34	62.35	249.22	87.63	15.43	47.11	361.03	46.03
TRINITY_DN1407275_c0_g1	0.00	0.00	21.82	0.00	0.00	0.00	0.00	0.00	20.62	0.00
TRINITY_DN1407276_c0_g1	0.00	0.00	0.00	17.09	0.00	0.00	0.00	0.00	13.50	0.00
TRINITY_DN1407277_c0_g1	0.00	0.00	0.00	0.00	0.00	0.00	0.00	0.00	0.00	0.00
TRINITY_DN1407278_c0_g1	0.00	0.00	0.00	5.25	0.00	0.00	0.00	0.00	8.26	0.00
TRINITY_DN1407279_c0_g1	0.00	0.00	71.17	0.00	0.00	0.00	0.00	0.00	9.57	0.00
TRINITY_DN140727_c0_g1	0.00	0.00	0.00	0.00	0.00	0.00	0.00	0.00	0.00	0.00
TRINITY_DN1407283_c0_g1	0.00	0.00	68.35	8.23	0.00	0.00	0.00	0.00	0.00	0.00
TRINITY_DN1407288_c0_g1	0.00	0.00	0.00	0.00	0.00	0.00	0.00	0.00	13.49	0.00
TRINITY_DN1407292_c0_g1	0.00	0.00	0.00	0.00	0.00	0.00	0.00	14.02	0.00	0.00
TRINITY_DN1407293_c0_g1	0.00	0.00	0.00	0.00	0.00	0.00	0.00	0.00	0.00	0.00
TRINITY_DN1407297_c0_g1	0.00	0.00	0.00	7.59	0.00	0.00	0.00	11.31	0.00	0.00
TRINITY_DN1407299_c0_g1	0.00	0.00	0.00	0.00	0.00	0.00	0.00	0.00	29.63	0.00
TRINITY_DN140729_c0_g1	0.00	0.00	0.00	0.00	0.00	0.00	0.00	0.00	0.00	0.00
TRINITY_DN14072_c0_g2	0.00	0.00	0.00	0.00	0.00	0.00	0.00	0.00	0.00	0.00
TRINITY_DN1407300_c0_g1	0.00	0.00	0.00	0.00	0.00	0.00	0.00	0.00	12.99	0.00
TRINITY_DN1407301_c0_g1	0.00	0.00	0.00	0.00	0.00	7.64	0.00	0.00	0.00	0.00
TRINITY_DN1407302_c0_g1	0.00	0.00	0.00	0.00	0.00	0.00	0.00	0.00	0.00	0.00
TRINITY_DN1407306_c0_g1	0.00	0.00	37.70	0.00	38.85	0.00	0.00	0.00	0.00	0.00
TRINITY_DN140730_c0_g1	0.00	6.67	6.22	12.61	11.04	7.10	0.82	6.68	44.98	0.82
TRINITY_DN1407312_c0_g1	0.00	0.00	0.00	0.00	0.00	0.00	0.00	0.00	0.00	0.00
TRINITY_DN1407314_c0_g1	0.00	0.00	6.99	0.00	7.00	0.00	0.00	0.00	13.05	0.00
TRINITY_DN1407315_c0_g1	0.00	0.00	0.00	0.00	0.00	0.00	0.00	0.00	15.43	0.00
TRINITY_DN1407316_c0_g1	0.00	0.00	0.00	0.00	0.00	0.00	0.00	0.00	0.00	0.00
TRINITY_DN1407324_c0_g1	0.00	0.00	12.49	0.00	0.00	0.00	0.00	0.00	0.00	0.00
TRINITY_DN1407325_c0_g1	0.00	0.00	0.00	0.00	12.25	0.00	0.00	0.00	0.00	10.89
TRINITY_DN1407329_c0_g1	0.00	0.00	0.00	0.00	0.00	0.00	0.00	0.00	14.00	0.00
TRINITY_DN140732_c0_g1	0.00	0.00	0.00	0.00	0.00	0.00	0.00	0.00	0.00	0.00
TRINITY_DN1407333_c0_g1	0.00	0.00	0.00	0.00	0.00	0.00	0.00	0.00	0.00	0.00
TRINITY_DN1407334_c0_g1	0.00	0.00	12.37	0.00	11.40	0.00	0.00	0.00	0.00	0.00
TRINITY_DN140733_c0_g2	0.00	0.00	0.00	0.00	99.40	0.00	0.00	21.87	57.55	0.00
TRINITY_DN140733_c1_g1	0.00	40.16	19.41	0.00	9.82	0.00	0.00	0.00	0.00	0.00
TRINITY_DN140733_c2_g1	0.00	0.00	0.00	0.00	22.63	0.00	0.00	0.00	10.51	0.00
TRINITY_DN1407340_c0_g1	0.00	0.00	0.00	4.13	0.00	0.00	0.00	0.00	0.00	0.00
TRINITY_DN1407349_c0_g1	0.00	0.00	0.00	0.00	12.25	0.00	0.00	0.00	0.00	0.00
TRINITY_DN140734_c1_g1	0.00	0.00	14.17	0.00	0.00	0.00	0.00	0.00	0.00	0.00
TRINITY_DN1407355_c0_g1	0.00	0.00	0.00	0.00	0.00	0.00	0.00	0.00	15.53	0.00
TRINITY_DN1407356_c0_g1	0.00	0.00	0.00	0.00	0.00	0.00	0.00	0.00	0.00	0.00
TRINITY_DN1407360_c0_g1	0.00	0.00	0.00	0.00	0.00	0.00	0.00	0.00	0.00	0.00
TRINITY_DN1407362_c0_g1	0.00	0.00	17.59	0.00	0.00	0.00	0.00	0.00	0.00	0.00
TRINITY_DN1407364_c0_g1	0.00	0.00	0.00	0.00	0.00	0.00	0.00	0.00	0.00	0.00
TRINITY_DN1407365_c0_g1	0.00	0.00	0.00	9.43	10.45	0.00	0.00	0.00	0.00	0.00
TRINITY_DN1407368_c0_g1	0.00	0.00	0.00	0.00	0.00	0.00	0.00	0.00	0.00	0.00
TRINITY_DN1407369_c0_g1	0.00	0.00	0.00	0.00	0.00	0.00	0.00	0.00	0.00	0.00
TRINITY_DN1407370_c0_g1	0.00	0.00	0.00	6.92	0.00	0.00	0.00	0.00	0.00	0.00
TRINITY_DN1407372_c0_g1	0.00	0.00	0.00	0.00	0.00	0.00	0.00	0.00	0.00	0.00
TRINITY_DN1407373_c0_g1	0.00	0.00	0.00	0.00	0.00	0.00	0.00	0.00	0.00	0.00
TRINITY_DN1407375_c0_g1	0.00	0.00	0.00	0.00	0.00	0.00	0.00	0.00	0.00	0.00
TRINITY_DN1407376_c0_g1	0.00	0.00	18.37	0.00	0.00	0.00	0.00	0.00	0.00	0.00
TRINITY_DN1407379_c0_g1	0.00	0.00	0.00	0.00	0.00	0.00	0.00	0.00	0.00	0.00
TRINITY_DN140737_c0_g1	0.00	0.00	0.00	4.45	0.00	0.00	0.00	0.00	0.00	0.00
TRINITY_DN1407383_c0_g1	0.00	0.00	0.00	0.00	0.00	0.00	0.00	0.00	0.00	0.00
TRINITY_DN1407385_c0_g1	0.00	0.00	0.00	0.00	0.00	0.00	0.00	0.00	0.00	0.00
TRINITY_DN1407386_c0_g1	0.00	0.00	0.00	0.00	0.00	0.00	0.00	0.00	0.00	0.00
TRINITY_DN140738_c0_g1	0.00	1.42	0.00	7.64	2.19	1.34	1.07	0.00	9.64	0.00
TRINITY_DN140738_c0_g2	0.00	5.73	6.09	9.33	8.28	3.50	9.10	0.00	18.79	1.84
TRINITY_DN1407390_c0_g1	0.00	0.00	0.00	4.70	0.00	0.00	0.00	0.00	7.35	0.00
TRINITY_DN1407391_c0_g1	0.00	0.00	0.00	0.00	0.00	67.45	0.00	0.00	0.00	0.00
TRINITY_DN1407394_c0_g1	0.00	0.00	0.00	7.21	0.00	0.00	0.00	0.00	0.00	0.00
TRINITY_DN1407397_c0_g1	0.00	0.00	9.82	0.00	0.00	0.00	0.00	0.00	0.00	0.00
TRINITY_DN1407398_c0_g1	0.00	0.00	0.00	0.00	0.00	0.00	0.00	0.00	13.71	0.00
TRINITY_DN1407399_c0_g1	0.00	0.00	0.00	0.00	0.00	0.00	0.00	0.00	12.28	0.00
TRINITY_DN140739_c0_g1	0.00	27.73	0.00	20.01	0.00	14.11	9.97	9.93	52.56	0.00
TRINITY_DN140739_c0_g2	0.00	0.00	0.00	0.00	0.00	0.00	0.00	0.00	15.53	0.00
TRINITY_DN140739_c1_g1	0.00	0.00	21.42	0.00	0.00	0.00	0.00	0.00	0.00	0.00
TRINITY_DN14073_c0_g1	3.61	21.36	21.59	5.23	8.75	4.34	0.00	3.83	22.48	0.00
TRINITY_DN14073_c1_g1	0.00	14.98	0.00	0.00	0.00	0.00	0.00	0.00	0.00	0.00
TRINITY_DN14073_c3_g1	0.00	0.00	0.00	50.50	57.21	71.15	12.51	37.92	133.10	0.00
TRINITY_DN14073_c4_g1	0.00	0.00	35.52	10.67	0.00	0.00	0.00	0.00	9.77	0.00
TRINITY_DN1407401_c0_g1	0.00	0.00	0.00	0.00	0.00	0.00	0.00	0.00	9.40	0.00
TRINITY_DN1407402_c0_g1	0.00	0.00	13.25	0.00	0.00	0.00	0.00	5.82	0.00	0.00
TRINITY_DN1407403_c0_g1	0.00	0.00	0.00	0.00	0.00	0.00	0.00	0.00	0.00	0.00
TRINITY_DN1407407_c0_g1	0.00	0.00	0.00	0.00	0.00	0.00	0.00	0.00	0.00	0.00
TRINITY_DN140740_c0_g1	0.00	0.00	0.00	0.00	0.00	0.00	0.00	0.00	0.00	0.00
TRINITY_DN1407411_c0_g1	0.00	0.00	0.00	0.00	0.00	0.00	0.00	0.00	0.00	0.00
TRINITY_DN1407415_c0_g1	0.00	0.00	0.00	0.00	0.00	0.00	0.00	0.00	8.43	0.00
TRINITY_DN1407419_c0_g1	0.00	0.00	0.00	6.97	0.00	0.00	0.00	0.00	0.00	0.00
TRINITY_DN140741_c0_g1	0.00	0.00	0.00	2.54	0.00	59.46	0.00	0.00	11.56	0.00
TRINITY_DN140741_c1_g1	0.00	0.00	0.00	0.00	0.00	0.00	0.00	0.00	0.00	0.00
TRINITY_DN140741_c2_g1	0.00	0.00	0.00	0.00	23.67	0.00	0.00	0.00	0.00	0.00
TRINITY_DN140741_c2_g2	0.00	0.00	0.00	0.00	3.29	0.00	0.00	0.00	4.65	0.00
TRINITY_DN140741_c2_g3	0.00	0.00	2.22	12.72	2.26	0.00	2.03	0.00	0.00	0.00
TRINITY_DN140741_c5_g1	0.00	0.00	0.00	28.86	0.00	0.00	0.00	0.00	0.00	0.00
TRINITY_DN1407422_c0_g1	0.00	0.00	0.00	0.00	0.00	0.00	0.00	0.00	0.00	15.46
TRINITY_DN1407423_c0_g1	0.00	0.00	0.00	0.00	0.00	0.00	0.00	0.00	0.00	0.00
TRINITY_DN1407432_c0_g1	0.00	0.00	0.00	0.00	0.00	0.00	0.00	0.00	0.00	0.00
TRINITY_DN1407433_c0_g1	0.00	0.00	0.00	0.00	0.00	0.00	0.00	0.00	0.00	0.00
TRINITY_DN1407434_c0_g1	0.00	0.00	0.00	0.00	0.00	0.00	0.00	0.00	5.64	0.00
TRINITY_DN1407435_c0_g1	0.00	0.00	0.00	0.00	0.00	0.00	0.00	0.00	0.00	0.00
TRINITY_DN1407436_c0_g1	0.00	0.00	0.00	0.00	0.00	16.86	0.00	0.00	31.36	0.00
TRINITY_DN1407437_c0_g1	0.00	0.00	0.00	0.00	0.00	0.00	0.00	0.00	0.00	0.00
TRINITY_DN1407438_c0_g1	0.00	0.00	0.00	0.00	0.00	9.00	0.00	0.00	0.00	0.00
TRINITY_DN1407439_c0_g1	0.00	0.00	38.02	0.00	0.00	0.00	0.00	0.00	0.00	0.00
TRINITY_DN1407440_c0_g1	0.00	0.00	0.00	0.00	0.00	0.00	0.00	0.00	0.00	0.00
TRINITY_DN1407441_c0_g1	0.00	0.00	0.00	0.00	15.24	0.00	0.00	0.00	0.00	0.00
TRINITY_DN1407443_c0_g1	0.00	0.00	0.00	0.00	9.02	0.00	0.00	0.00	0.00	0.00
TRINITY_DN140744_c0_g1	0.00	0.00	0.00	0.00	0.00	0.00	0.00	0.00	10.40	0.00
TRINITY_DN1407452_c0_g1	0.00	0.00	0.00	0.00	0.00	0.00	0.00	0.00	0.00	0.00
TRINITY_DN1407455_c0_g1	0.00	0.00	0.00	0.00	13.49	0.00	0.00	5.92	0.00	0.00
TRINITY_DN1407456_c0_g1	0.00	0.00	0.00	8.90	0.00	0.00	0.00	0.00	0.00	0.00
TRINITY_DN140745_c0_g1	0.00	0.00	0.00	17.07	0.00	0.00	0.00	0.00	0.00	0.00
TRINITY_DN1407461_c0_g1	0.00	0.00	0.00	0.00	0.00	0.00	0.00	0.00	0.00	0.00
TRINITY_DN1407464_c0_g1	0.00	0.00	0.00	18.77	0.00	0.00	0.00	0.00	0.00	0.00
TRINITY_DN1407466_c0_g1	0.00	0.00	0.00	0.00	0.00	25.61	0.00	0.00	0.00	0.00
TRINITY_DN1407467_c0_g1	0.00	0.00	0.00	0.00	0.00	0.00	0.00	0.00	40.49	0.00
TRINITY_DN1407468_c0_g1	0.00	0.00	0.00	0.00	0.00	0.00	0.00	0.00	0.00	0.00
TRINITY_DN1407471_c0_g1	0.00	0.00	0.00	0.00	0.00	0.00	0.00	0.00	0.00	0.00
TRINITY_DN1407475_c0_g1	0.00	0.00	0.00	0.00	6.18	0.00	0.00	0.00	0.00	0.00
TRINITY_DN1407476_c0_g1	0.00	0.00	0.00	0.00	0.00	0.00	0.00	0.00	0.00	0.00
TRINITY_DN1407477_c0_g1	0.00	0.00	0.00	0.00	0.00	0.00	0.00	0.00	0.00	0.00
TRINITY_DN1407479_c0_g1	0.00	0.00	0.00	3.29	0.00	0.00	0.00	0.00	0.00	0.00
TRINITY_DN140747_c0_g1	0.00	0.00	0.00	0.00	0.00	0.00	0.00	0.00	0.00	0.00
TRINITY_DN1407481_c0_g1	0.00	0.00	0.00	0.00	0.00	0.00	0.00	0.00	0.00	0.00
TRINITY_DN1407484_c0_g1	0.00	0.00	0.00	0.00	0.00	28.63	0.00	0.00	0.00	0.00
TRINITY_DN1407486_c0_g1	0.00	0.00	0.00	0.00	0.00	0.00	0.00	0.00	0.00	0.00
TRINITY_DN1407488_c0_g1	0.00	4.44	0.00	0.00	0.00	0.00	0.00	0.00	10.10	0.00
TRINITY_DN1407489_c0_g1	0.00	0.00	0.00	10.67	0.00	0.00	0.00	0.00	0.00	0.00
TRINITY_DN140748_c0_g2	0.00	8.14	19.63	5.92	19.89	0.00	0.00	0.00	18.50	0.00
TRINITY_DN140748_c1_g1	0.00	0.00	0.00	0.00	0.00	0.00	0.00	0.00	0.00	0.00
TRINITY_DN140748_c1_g2	0.00	0.00	0.00	0.00	0.00	0.00	0.00	0.00	0.00	0.00
TRINITY_DN140748_c2_g1	0.00	0.00	84.40	0.00	0.00	0.00	0.00	0.00	0.00	0.00
TRINITY_DN140748_c2_g2	0.00	0.00	0.00	0.00	0.00	0.00	0.00	0.00	0.00	0.00
TRINITY_DN140748_c2_g3	0.00	0.00	0.00	0.00	18.90	0.00	0.00	0.00	0.00	0.00
TRINITY_DN140748_c4_g1	0.00	0.00	0.00	0.00	5.26	0.00	0.00	0.00	0.00	0.00
TRINITY_DN1407497_c0_g1	0.00	6.04	0.00	0.00	7.38	0.00	0.00	0.00	0.00	0.00
TRINITY_DN1407498_c0_g1	0.00	0.00	18.74	0.00	9.49	9.49	0.00	0.00	26.50	0.00
TRINITY_DN140749_c0_g1	0.00	0.00	0.00	0.00	0.00	0.00	0.00	0.00	6.27	0.00
TRINITY_DN140749_c1_g1	0.00	0.00	0.00	0.00	0.00	0.00	0.00	0.00	0.00	0.00
TRINITY_DN14074_c0_g1	0.00	2.56	0.00	0.00	0.00	0.00	5.64	0.00	0.00	0.00
TRINITY_DN1407503_c0_g1	0.00	0.00	0.00	0.00	0.00	0.00	0.00	0.00	8.99	0.00
TRINITY_DN1407505_c0_g1	0.00	0.00	0.00	0.00	0.00	0.00	0.00	0.00	0.00	0.00
TRINITY_DN1407507_c0_g1	0.00	0.00	0.00	0.00	0.00	0.00	0.00	0.00	0.00	0.00
TRINITY_DN1407510_c0_g1	0.00	0.00	0.00	0.00	0.00	0.00	0.00	0.00	0.00	0.00
TRINITY_DN1407512_c0_g1	0.00	29.25	0.00	0.00	0.00	0.00	15.71	0.00	16.70	0.00
TRINITY_DN1407518_c0_g1	0.00	0.00	0.00	0.00	0.00	0.00	0.00	0.00	67.18	0.00
TRINITY_DN1407519_c0_g2	0.00	0.00	0.00	0.00	0.00	0.00	0.00	0.00	0.00	0.00
TRINITY_DN140751_c1_g1	0.00	0.00	0.00	12.99	11.03	0.00	0.00	0.00	0.00	0.00
TRINITY_DN1407520_c0_g1	0.00	0.00	0.00	0.00	0.00	0.00	0.00	0.00	0.00	0.00
TRINITY_DN1407523_c0_g1	0.00	0.00	0.00	0.00	0.00	0.00	0.00	0.00	0.00	0.00
TRINITY_DN1407524_c0_g1	0.00	0.00	0.00	0.00	0.00	10.64	0.00	0.00	0.00	0.00
TRINITY_DN1407525_c0_g1	0.00	0.00	10.91	0.00	0.00	0.00	0.00	0.00	10.31	0.00
TRINITY_DN1407528_c0_g1	0.00	0.00	0.00	0.00	0.00	0.00	0.00	7.25	0.00	0.00
TRINITY_DN1407531_c0_g1	0.00	0.00	0.00	0.00	0.00	0.00	0.00	0.00	0.00	0.00
TRINITY_DN1407532_c0_g1	0.00	0.00	0.00	0.00	0.00	0.00	0.00	0.00	0.00	0.00
TRINITY_DN1407533_c0_g1	0.00	0.00	0.00	0.00	0.00	0.00	0.00	0.00	0.00	0.00
TRINITY_DN1407537_c0_g1	0.00	0.00	6.42	0.00	0.00	0.00	0.00	0.00	12.01	0.00
TRINITY_DN1407539_c0_g1	0.00	0.00	0.00	0.00	0.00	0.00	0.00	0.00	0.00	0.00
TRINITY_DN1407543_c0_g1	0.00	0.00	0.00	0.00	0.00	0.00	0.00	0.00	0.00	0.00
TRINITY_DN1407544_c0_g1	0.00	0.00	0.00	0.00	0.00	0.00	0.00	0.00	7.91	0.00
TRINITY_DN1407545_c0_g1	0.00	0.00	3.75	0.00	0.00	0.00	0.00	0.00	10.61	0.00
TRINITY_DN1407547_c0_g1	0.00	0.00	0.00	0.00	0.00	0.00	0.00	0.00	0.00	0.00
TRINITY_DN1407548_c0_g1	0.00	0.00	0.00	0.00	0.00	0.00	0.00	0.00	0.00	0.00
TRINITY_DN140754_c0_g1	0.00	0.00	0.00	0.00	0.00	0.00	0.00	0.00	0.00	0.00
TRINITY_DN1407553_c0_g1	0.00	0.00	0.00	0.00	0.00	0.00	0.00	0.00	0.00	0.00
TRINITY_DN1407555_c0_g1	0.00	0.00	0.00	8.23	0.00	0.00	0.00	0.00	0.00	0.00
TRINITY_DN1407560_c0_g1	0.00	0.00	0.00	0.00	0.00	0.00	0.00	0.00	0.00	0.00
TRINITY_DN1407562_c0_g1	0.00	0.00	0.00	0.00	0.00	0.00	0.00	0.00	13.60	0.00
TRINITY_DN1407566_c0_g1	0.00	0.00	0.00	0.00	12.97	0.00	0.00	0.00	12.00	0.00
TRINITY_DN1407568_c0_g1	0.00	0.00	0.00	0.00	0.00	0.00	0.00	0.00	0.00	0.00
TRINITY_DN1407569_c0_g1	0.00	0.00	0.00	0.00	14.30	0.00	0.00	0.00	26.62	0.00
TRINITY_DN1407570_c0_g1	0.00	0.00	0.00	0.00	0.00	0.00	0.00	0.00	0.00	0.00
TRINITY_DN1407572_c0_g1	0.00	0.00	0.00	0.00	0.00	0.00	0.00	0.00	0.00	0.00
TRINITY_DN1407573_c0_g1	0.00	0.00	0.00	0.00	0.00	0.00	0.00	0.00	0.00	0.00
TRINITY_DN1407574_c0_g1	0.00	0.00	0.00	0.00	0.00	0.00	0.00	0.00	0.00	0.00
TRINITY_DN1407576_c0_g1	0.00	0.00	0.00	0.00	0.00	0.00	0.00	0.00	15.07	0.00
TRINITY_DN140757_c0_g1	2.13	2.94	7.43	17.84	56.07	5.96	10.83	10.74	51.45	0.00
TRINITY_DN140757_c0_g2	0.00	4.16	12.06	10.50	6.06	21.36	5.33	8.95	53.57	0.00
TRINITY_DN1407581_c0_g1	0.00	0.00	0.00	21.32	0.00	0.00	0.00	0.00	33.59	0.00
TRINITY_DN1407583_c0_g1	0.00	0.00	0.00	0.00	0.00	0.00	0.00	0.00	0.00	0.00
TRINITY_DN1407584_c0_g1	0.00	0.00	23.62	4.70	0.00	15.88	0.00	0.00	0.00	0.00
TRINITY_DN1407585_c0_g1	0.00	0.00	0.00	0.00	66.59	0.00	0.00	0.00	0.00	0.00
TRINITY_DN1407587_c0_g1	0.00	0.00	0.00	0.00	0.00	0.00	0.00	0.00	0.00	0.00
TRINITY_DN140758_c0_g1	0.00	36.30	0.00	0.00	0.00	0.00	0.00	0.00	37.59	0.00
TRINITY_DN140758_c1_g1	0.00	0.00	16.00	0.00	0.00	0.00	0.00	0.00	45.52	0.00
TRINITY_DN140758_c3_g1	0.00	0.00	0.00	7.31	0.00	0.00	0.00	0.00	17.37	0.00
TRINITY_DN1407590_c0_g1	0.00	0.00	0.00	0.00	0.00	0.00	0.00	0.00	7.42	0.00
TRINITY_DN1407592_c0_g1	0.00	0.00	7.60	0.00	0.00	0.00	0.00	0.00	14.20	0.00
TRINITY_DN1407594_c0_g1	0.00	0.00	0.00	0.00	0.00	0.00	0.00	15.43	16.12	0.00
TRINITY_DN1407595_c0_g1	0.00	0.00	0.00	0.00	0.00	0.00	0.00	0.00	0.00	0.00
TRINITY_DN1407596_c0_g1	0.00	0.00	0.00	0.00	0.00	0.00	0.00	0.00	0.00	0.00
TRINITY_DN1407597_c0_g1	0.00	0.00	0.00	6.42	21.80	0.00	0.00	0.00	20.24	0.00
TRINITY_DN1407598_c0_g1	0.00	0.00	0.00	0.00	0.00	0.00	0.00	0.00	0.00	0.00
TRINITY_DN140759_c0_g1	8.34	0.00	0.00	0.00	0.00	9.89	0.00	0.00	0.00	0.00
TRINITY_DN140759_c0_g2	0.00	4.51	0.00	0.00	10.98	0.00	0.00	0.00	15.37	0.00
TRINITY_DN14075_c0_g1	0.00	0.00	10.47	2.62	16.65	0.00	0.00	0.00	16.68	5.23
TRINITY_DN14075_c0_g2	0.00	0.00	0.00	0.00	0.00	0.00	0.00	0.00	0.00	0.00
TRINITY_DN14075_c1_g1	0.00	0.00	0.00	0.00	3.45	0.00	0.00	0.00	0.00	0.00
TRINITY_DN14075_c1_g3	0.00	0.00	0.00	2.22	3.67	0.00	0.00	0.00	6.89	0.00
TRINITY_DN14075_c2_g2	0.00	0.00	0.00	0.00	0.00	26.06	0.00	0.00	0.00	0.00
TRINITY_DN14075_c3_g1	0.00	0.00	0.00	0.00	0.00	0.00	0.00	0.00	0.00	0.00
TRINITY_DN14075_c5_g1	0.00	0.00	2.54	2.35	2.61	2.54	0.00	0.00	2.46	0.00
TRINITY_DN14075_c7_g1	0.00	0.00	0.00	0.00	0.00	0.00	0.00	0.00	0.00	0.00
TRINITY_DN1407602_c0_g1	0.00	0.00	16.84	0.00	0.00	0.00	0.00	0.00	31.97	0.00
TRINITY_DN1407603_c0_g1	0.00	0.00	0.00	0.00	0.00	0.00	0.00	9.01	0.00	0.00
TRINITY_DN1407605_c0_g1	0.00	0.00	59.33	0.00	0.00	0.00	0.00	0.00	0.00	0.00
TRINITY_DN1407607_c0_g1	0.00	0.00	0.00	0.00	0.00	0.00	0.00	0.00	0.00	0.00
TRINITY_DN1407608_c0_g1	0.00	0.00	0.00	0.00	0.00	0.00	0.00	0.00	0.00	0.00
TRINITY_DN1407609_c0_g1	0.00	0.00	3.69	0.00	0.00	0.00	0.00	3.29	3.48	0.00
TRINITY_DN1407610_c0_g1	0.00	0.00	0.00	0.00	0.00	0.00	0.00	25.28	0.00	0.00
TRINITY_DN1407614_c0_g1	0.00	0.00	0.00	0.00	7.06	7.13	0.00	0.00	0.00	0.00
TRINITY_DN1407616_c0_g1	0.00	0.00	0.00	0.00	0.00	0.00	0.00	0.00	5.93	0.00
TRINITY_DN1407618_c0_g1	0.00	0.00	0.00	1.84	0.00	8.20	0.00	0.00	11.98	0.00
TRINITY_DN140761_c0_g1	0.00	0.00	0.00	13.41	0.00	0.00	0.00	0.00	41.61	0.00
TRINITY_DN1407625_c0_g1	0.00	0.00	0.00	0.00	0.00	0.00	0.00	0.00	0.00	0.00
TRINITY_DN1407626_c0_g1	0.00	0.00	0.00	0.00	0.00	6.77	0.00	0.00	0.00	0.00
TRINITY_DN1407627_c0_g1	0.00	0.00	0.00	0.00	0.00	0.00	0.00	0.00	46.04	0.00
TRINITY_DN140762_c0_g1	0.00	0.00	0.00	0.00	0.91	0.00	0.00	0.00	5.48	0.00
TRINITY_DN140762_c2_g1	0.00	0.00	0.00	0.00	0.00	0.00	0.00	0.00	0.00	0.00
TRINITY_DN140762_c5_g1	0.00	0.00	0.00	0.00	0.00	0.00	0.00	0.00	0.00	0.00
TRINITY_DN1407633_c0_g1	0.00	0.00	0.00	0.00	0.00	0.00	0.00	0.00	0.00	0.00
TRINITY_DN1407635_c0_g1	0.00	0.00	0.00	0.00	12.42	0.00	0.00	0.00	0.00	0.00
TRINITY_DN1407637_c0_g1	0.00	0.00	0.00	0.00	0.00	0.00	0.00	0.00	0.00	0.00
TRINITY_DN1407638_c0_g1	0.00	0.00	0.00	0.00	0.00	0.00	0.00	0.00	50.09	0.00
TRINITY_DN140763_c5_g1	0.00	0.00	0.00	0.00	0.00	0.00	0.00	0.00	13.02	0.00
TRINITY_DN1407641_c0_g1	0.00	0.00	33.40	0.00	22.63	0.00	0.00	0.00	0.00	0.00
TRINITY_DN1407642_c0_g1	0.00	0.00	0.00	9.62	0.00	0.00	0.00	0.00	0.00	0.00
TRINITY_DN1407648_c0_g1	0.00	0.00	0.00	0.00	0.00	0.00	0.00	0.00	0.00	0.00
TRINITY_DN140764_c0_g1	0.00	2.46	11.87	0.00	45.08	8.94	0.00	13.37	39.48	2.66
TRINITY_DN140764_c0_g3	0.00	0.00	0.00	7.07	30.79	11.01	0.00	7.34	73.53	0.00
TRINITY_DN140764_c0_g4	0.00	0.00	0.00	0.00	0.00	0.00	0.00	0.00	0.00	0.00
TRINITY_DN140764_c2_g1	0.00	0.00	0.00	0.00	0.00	0.00	4.47	0.00	9.28	0.00
TRINITY_DN140764_c2_g3	0.00	0.00	0.00	0.00	0.00	0.00	0.00	0.00	0.00	0.00
TRINITY_DN140764_c6_g1	0.00	0.00	16.71	44.88	0.00	0.00	0.00	0.00	17.71	0.00
TRINITY_DN140764_c7_g1	0.00	32.73	26.20	0.00	0.00	0.00	0.00	0.00	0.00	0.00
TRINITY_DN1407651_c0_g1	0.00	0.00	0.00	0.00	0.00	0.00	0.00	0.00	0.00	0.00
TRINITY_DN1407652_c0_g1	0.00	0.00	0.00	26.70	15.13	0.00	0.00	0.00	42.02	0.00
TRINITY_DN1407653_c0_g1	0.00	0.00	0.00	0.00	0.00	0.00	0.00	0.00	0.00	0.00
TRINITY_DN1407654_c0_g1	0.00	0.00	23.93	3.60	0.00	0.00	5.37	0.00	11.18	0.00
TRINITY_DN1407658_c0_g1	0.00	0.00	0.00	0.00	0.00	0.00	0.00	0.00	8.30	7.83
TRINITY_DN1407662_c0_g1	0.00	0.00	0.00	0.00	0.00	0.00	0.00	0.00	0.00	0.00
TRINITY_DN1407663_c0_g1	0.00	0.00	0.00	0.00	0.00	0.00	0.00	0.00	0.00	0.00
TRINITY_DN1407664_c0_g1	0.00	0.00	0.00	0.00	10.63	0.00	0.00	18.67	0.00	0.00
TRINITY_DN1407668_c0_g1	0.00	24.98	0.00	0.00	0.00	0.00	0.00	0.00	0.00	0.00
TRINITY_DN1407671_c0_g1	15.63	0.00	0.00	0.00	0.00	0.00	0.00	0.00	49.67	0.00
TRINITY_DN1407672_c0_g1	0.00	0.00	13.96	0.00	0.00	0.00	0.00	0.00	13.31	0.00
TRINITY_DN1407674_c0_g1	0.00	0.00	0.00	0.00	0.00	0.00	9.39	0.00	9.88	0.00
TRINITY_DN1407677_c0_g1	0.00	0.00	0.00	0.00	0.00	0.00	0.00	0.00	0.00	0.00
TRINITY_DN1407678_c0_g1	0.00	5.04	6.13	3.69	6.13	0.00	0.00	0.00	5.73	0.00
TRINITY_DN1407680_c0_g1	0.00	0.00	0.00	4.61	0.00	0.00	0.00	0.00	0.00	0.00
TRINITY_DN1407681_c0_g1	0.00	4.32	0.00	0.00	0.00	0.00	0.00	9.26	24.59	0.00
TRINITY_DN1407685_c0_g1	0.00	0.00	0.00	0.00	0.00	0.00	0.00	0.00	0.00	0.00
TRINITY_DN1407686_c0_g1	0.00	0.00	0.00	6.04	0.00	0.00	0.00	0.00	0.00	0.00
TRINITY_DN1407687_c0_g1	0.00	0.00	11.72	0.00	0.00	0.00	0.00	0.00	0.00	0.00
TRINITY_DN1407688_c0_g1	0.00	0.00	0.00	0.00	0.00	0.00	0.00	0.00	0.00	0.00
TRINITY_DN1407689_c0_g1	0.00	0.00	0.00	0.00	0.00	0.00	0.00	0.00	9.88	0.00
TRINITY_DN140768_c0_g1	0.00	0.00	17.15	0.00	0.00	5.76	0.00	0.00	0.00	0.00
TRINITY_DN1407691_c0_g1	0.00	0.00	0.00	0.00	0.00	0.00	0.00	0.00	0.00	0.00
TRINITY_DN1407694_c0_g1	0.00	0.00	0.00	0.00	33.52	0.00	0.00	0.00	0.00	0.00
TRINITY_DN1407695_c0_g1	0.00	0.00	0.00	0.00	0.00	0.00	0.00	0.00	0.00	0.00
TRINITY_DN1407696_c0_g1	0.00	0.00	0.00	0.00	0.00	7.71	0.00	6.71	7.14	0.00
TRINITY_DN1407697_c0_g1	0.00	0.00	0.00	0.00	0.00	0.00	0.00	0.00	0.00	0.00
TRINITY_DN1407698_c0_g1	0.00	0.00	0.00	0.00	17.92	0.00	0.00	0.00	0.00	0.00
TRINITY_DN1407699_c0_g1	0.00	0.00	0.00	11.24	0.00	0.00	0.00	0.00	17.81	0.00
TRINITY_DN140769_c1_g1	0.00	0.00	0.00	12.67	0.00	0.00	0.00	0.00	0.00	0.00
TRINITY_DN140769_c1_g2	0.00	0.00	0.00	5.70	0.00	0.00	0.00	0.00	35.94	0.00
TRINITY_DN140769_c1_g3	0.00	0.00	0.00	11.45	0.00	0.00	0.00	0.00	9.03	0.00
TRINITY_DN140769_c2_g1	0.00	0.00	17.14	0.00	70.64	0.00	0.00	0.00	0.00	0.00
TRINITY_DN140769_c3_g1	0.00	0.00	0.00	0.00	0.00	0.00	0.00	0.00	0.00	0.00
TRINITY_DN140769_c5_g1	0.00	0.00	0.00	0.00	0.00	0.00	0.00	0.00	0.00	0.00
TRINITY_DN140769_c6_g1	0.00	0.00	0.00	0.00	0.00	0.00	0.00	0.00	0.00	0.00
TRINITY_DN140769_c7_g1	0.00	0.00	0.00	0.00	0.00	0.00	0.00	0.00	12.28	11.52
TRINITY_DN140769_c8_g1	0.00	14.99	0.00	0.00	6.08	0.00	0.00	0.00	28.43	0.00
TRINITY_DN14076_c0_g1	0.00	0.00	0.00	0.00	0.00	0.00	0.00	0.00	9.41	0.00
TRINITY_DN1407700_c0_g1	0.00	0.00	0.00	0.00	9.65	9.66	0.00	0.00	8.99	0.00
TRINITY_DN1407703_c0_g1	0.00	0.00	0.00	5.76	0.00	0.00	0.00	0.00	0.00	0.00
TRINITY_DN1407705_c0_g1	0.00	0.00	0.00	0.00	0.00	0.00	0.00	0.00	0.00	0.00
TRINITY_DN1407706_c0_g1	0.00	0.00	0.00	0.00	0.00	0.00	0.00	0.00	0.00	0.00
TRINITY_DN1407707_c0_g1	0.00	0.00	0.00	16.11	0.00	0.00	0.00	0.00	0.00	0.00
TRINITY_DN1407713_c0_g1	0.00	4.23	10.27	0.00	0.00	0.00	4.63	0.00	0.00	0.00
TRINITY_DN1407714_c0_g1	0.00	0.00	0.00	2.74	0.00	0.00	0.00	0.00	17.41	0.00
TRINITY_DN1407715_c0_g1	0.00	0.00	0.00	0.00	0.00	0.00	0.00	0.00	11.59	0.00
TRINITY_DN1407716_c0_g1	0.00	0.00	0.00	0.00	0.00	0.00	0.00	0.00	0.00	0.00
TRINITY_DN1407719_c0_g1	0.00	0.00	0.00	0.00	0.00	0.00	0.00	0.00	0.00	0.00
TRINITY_DN140771_c0_g1	0.00	0.00	0.00	0.00	0.00	0.00	0.00	0.00	0.00	0.00
TRINITY_DN1407721_c0_g1	9.04	0.00	10.53	0.00	0.00	0.00	0.00	0.00	0.00	0.00
TRINITY_DN1407722_c0_g1	0.00	0.00	0.00	0.00	0.00	0.00	0.00	0.00	0.00	0.00
TRINITY_DN1407724_c0_g1	0.00	0.00	0.00	5.23	0.00	0.00	0.00	0.00	1.86	7.75
TRINITY_DN1407727_c0_g1	0.00	0.00	0.00	0.00	37.82	0.00	0.00	0.00	23.34	0.00
TRINITY_DN1407728_c0_g1	0.00	0.00	0.00	0.00	0.00	0.00	0.00	0.00	0.00	0.00
TRINITY_DN140772_c0_g1	0.00	0.00	0.00	0.00	0.00	0.00	0.00	0.00	0.00	0.00
TRINITY_DN140772_c1_g1	0.00	1.52	1.83	1.12	0.00	0.00	0.00	0.00	10.56	0.00
TRINITY_DN1407731_c0_g1	0.00	0.00	0.00	0.00	0.00	0.00	0.00	0.00	9.83	0.00
TRINITY_DN1407733_c0_g1	0.00	0.00	0.00	0.00	0.00	0.00	0.00	0.00	0.00	0.00
TRINITY_DN1407735_c0_g1	0.00	0.00	0.00	0.00	0.00	0.00	0.00	0.00	0.00	0.00
TRINITY_DN1407736_c0_g1	0.00	0.00	0.00	0.00	0.00	0.00	0.00	0.00	0.00	0.00
TRINITY_DN1407737_c0_g1	0.00	0.00	0.00	0.00	14.12	0.00	0.00	0.00	12.17	0.00
TRINITY_DN1407739_c0_g1	0.00	0.00	0.00	23.06	0.00	0.00	0.00	0.00	12.09	0.00
TRINITY_DN140773_c0_g1	0.00	0.00	16.67	14.95	24.22	29.38	0.00	0.00	56.67	0.00
TRINITY_DN140773_c0_g2	0.00	0.00	0.00	0.00	0.00	0.00	0.00	0.00	0.00	0.00
TRINITY_DN1407741_c0_g1	0.00	0.00	0.00	0.00	0.00	0.00	0.00	0.00	0.00	0.00
TRINITY_DN1407742_c0_g1	0.00	0.00	0.00	0.00	0.00	0.00	0.00	0.00	0.00	0.00
TRINITY_DN1407744_c0_g1	0.00	0.00	0.00	0.00	0.00	0.00	0.00	0.00	0.00	0.00
TRINITY_DN140774_c0_g1	0.00	5.33	0.00	17.11	24.42	2.98	1.37	0.00	4.85	0.00
TRINITY_DN140774_c1_g1	0.00	37.22	0.00	0.00	0.00	0.00	0.00	0.00	0.00	0.00
TRINITY_DN140774_c1_g2	0.00	0.00	4.52	8.21	0.00	0.00	0.00	0.00	0.00	0.00
TRINITY_DN140774_c1_g3	0.80	0.76	5.41	0.85	9.62	0.00	1.68	0.00	8.10	0.84
TRINITY_DN140774_c1_g4	0.00	0.00	15.29	4.25	9.00	2.07	0.00	1.30	10.72	0.64
TRINITY_DN140774_c2_g2	0.00	0.00	0.00	5.72	9.71	0.00	0.00	0.00	0.00	0.00
TRINITY_DN1407751_c0_g1	0.00	0.00	0.00	0.00	0.00	0.00	0.00	0.00	0.00	0.00
TRINITY_DN1407755_c0_g1	0.00	0.00	0.00	0.00	0.00	11.41	0.00	40.28	0.00	0.00
TRINITY_DN1407757_c0_g1	0.00	0.00	0.00	0.00	0.00	0.00	0.00	0.00	0.00	0.00
TRINITY_DN1407758_c0_g1	0.00	0.00	0.00	0.00	0.00	0.00	0.00	0.00	0.00	0.00
TRINITY_DN1407759_c0_g1	0.00	0.00	0.00	0.00	0.00	0.00	0.00	0.00	15.82	0.00
TRINITY_DN140775_c0_g1	0.00	0.00	6.97	0.00	7.03	0.00	0.00	0.00	3.30	0.00
TRINITY_DN140775_c0_g2	0.00	0.00	0.00	0.00	0.00	0.00	0.00	0.00	0.00	0.00
TRINITY_DN140775_c0_g3	0.00	7.50	0.00	0.00	0.00	0.00	2.75	0.00	0.00	0.00
TRINITY_DN140775_c0_g4	0.00	0.00	0.00	1.75	4.43	0.00	0.00	2.58	0.00	0.00
TRINITY_DN140775_c1_g1	0.00	0.00	0.00	0.00	9.00	0.00	0.00	0.00	0.00	0.00
TRINITY_DN140775_c1_g2	0.00	0.00	0.00	18.56	0.00	0.00	0.00	0.00	0.00	0.00
TRINITY_DN1407760_c0_g1	0.00	0.00	0.00	0.00	0.00	0.00	0.00	0.00	10.37	0.00
TRINITY_DN1407762_c0_g1	0.00	0.00	0.00	0.00	0.00	7.34	0.00	0.00	0.00	0.00
TRINITY_DN1407763_c0_g1	0.00	7.55	18.29	0.00	9.23	0.00	0.00	0.00	0.00	0.00
TRINITY_DN1407767_c0_g1	0.00	9.02	0.00	6.49	0.00	0.00	0.00	0.00	0.00	0.00
TRINITY_DN1407769_c0_g1	0.00	0.00	0.00	0.00	0.00	0.00	0.00	0.00	0.00	0.00
TRINITY_DN140776_c0_g1	0.00	0.00	0.00	0.00	0.00	0.00	0.00	0.00	0.00	0.00
TRINITY_DN140776_c0_g2	0.00	0.00	0.00	0.00	0.00	0.00	0.00	0.00	0.00	0.00
TRINITY_DN140776_c0_g3	0.00	0.00	0.00	9.98	0.00	0.00	0.00	0.00	0.00	0.00
TRINITY_DN140776_c1_g1	0.00	0.00	0.00	0.00	0.00	0.00	0.00	0.00	0.00	0.00
TRINITY_DN1407772_c0_g1	0.00	0.00	0.00	0.00	0.00	0.00	0.00	0.00	0.00	0.00
TRINITY_DN1407773_c0_g1	0.00	0.00	0.00	2.26	0.00	0.00	3.37	0.00	0.00	0.00
TRINITY_DN1407774_c0_g1	0.00	0.00	0.00	0.00	0.00	0.00	0.00	0.00	0.00	0.00
TRINITY_DN1407776_c0_g1	0.00	0.00	0.00	0.00	0.00	0.00	0.00	0.00	0.00	0.00
TRINITY_DN1407777_c0_g1	0.00	0.00	0.00	0.00	0.00	0.00	0.00	0.00	6.46	0.00
TRINITY_DN140777_c1_g1	0.00	0.00	0.00	0.00	0.00	0.00	8.48	16.83	8.93	0.00
TRINITY_DN1407781_c0_g1	0.00	6.04	7.34	0.00	14.75	0.00	0.00	0.00	0.00	0.00
TRINITY_DN1407783_c0_g1	0.00	0.00	0.00	0.00	0.00	0.00	0.00	0.00	0.00	0.00
TRINITY_DN1407787_c0_g1	0.00	0.00	0.00	0.00	0.00	0.00	0.00	0.00	6.03	0.00
TRINITY_DN1407788_c0_g1	0.00	0.00	0.00	10.68	0.00	0.00	0.00	0.00	0.00	0.00
TRINITY_DN140778_c0_g1	0.00	0.00	10.53	0.00	0.00	0.00	0.00	0.00	0.00	0.00
TRINITY_DN140778_c1_g1	0.00	0.00	0.00	4.38	0.00	0.00	6.54	0.00	15.87	0.00
TRINITY_DN140778_c1_g2	0.00	11.21	16.61	9.76	12.23	7.11	0.73	0.00	33.65	1.47
TRINITY_DN140778_c1_g3	0.00	5.56	3.36	10.45	16.95	0.00	0.00	12.04	0.00	0.00
TRINITY_DN140778_c3_g1	0.00	6.29	22.74	11.63	17.41	7.59	0.00	1.74	21.86	0.00
TRINITY_DN1407790_c0_g1	0.00	0.00	0.00	0.00	6.86	0.00	0.00	0.00	18.97	0.00
TRINITY_DN1407791_c0_g1	0.00	0.00	0.00	0.00	0.00	0.00	0.00	0.00	0.00	0.00
TRINITY_DN1407793_c0_g1	0.00	5.93	0.00	0.00	0.00	0.00	6.45	0.00	0.00	0.00
TRINITY_DN1407794_c0_g1	0.00	0.00	0.00	0.00	0.00	0.00	0.00	0.00	0.00	0.00
TRINITY_DN1407799_c0_g1	0.00	0.00	0.00	17.79	10.06	0.00	0.00	0.00	0.00	0.00
TRINITY_DN140779_c0_g1	0.00	11.78	0.00	0.00	0.00	0.00	0.00	0.00	0.00	0.00
TRINITY_DN14077_c0_g1	0.00	0.00	0.00	0.00	13.62	0.00	34.61	12.00	12.62	0.00
TRINITY_DN1407800_c0_g1	0.00	0.00	19.87	0.00	0.00	0.00	0.00	0.00	0.00	0.00
TRINITY_DN1407801_c0_g1	0.00	0.00	0.00	0.00	0.00	0.00	0.00	0.00	9.57	0.00
TRINITY_DN1407803_c0_g1	0.00	0.00	0.00	11.57	0.00	0.00	0.00	0.00	0.00	0.00
TRINITY_DN1407804_c0_g1	0.00	0.00	0.00	0.00	0.00	0.00	0.00	0.00	0.00	0.00
TRINITY_DN1407805_c0_g1	0.00	0.00	0.00	0.00	0.00	0.00	0.00	0.00	10.71	0.00
TRINITY_DN1407808_c0_g1	0.00	0.00	5.83	3.51	11.67	0.00	0.00	0.00	0.00	0.00
TRINITY_DN1407809_c0_g1	0.00	0.00	0.00	6.45	0.00	0.00	0.00	0.00	0.00	0.00
TRINITY_DN140780_c0_g1	0.00	0.00	0.00	0.00	0.00	0.00	1.33	0.00	1.40	0.00
TRINITY_DN140780_c1_g1	0.00	0.00	0.00	0.00	0.00	0.00	0.00	0.00	0.00	0.00
TRINITY_DN1407816_c0_g1	0.00	0.00	18.37	0.00	0.00	0.00	0.00	0.00	0.00	0.00
TRINITY_DN1407818_c0_g1	0.00	0.00	0.00	0.00	0.00	0.00	0.00	0.00	12.54	0.00
TRINITY_DN1407819_c0_g1	0.00	0.00	0.00	0.00	0.00	0.00	0.00	0.00	0.00	0.00
TRINITY_DN140781_c0_g1	0.00	0.00	0.00	7.07	0.00	0.00	10.57	0.00	11.13	0.00
TRINITY_DN140781_c0_g2	0.00	0.00	0.00	0.00	0.00	0.00	0.00	0.00	0.00	0.00
TRINITY_DN140781_c0_g3	0.00	0.00	0.00	5.04	8.50	0.00	0.00	7.44	19.28	0.00
TRINITY_DN140781_c0_g4	0.00	0.00	0.00	0.00	0.00	0.00	0.00	0.00	0.00	0.00
TRINITY_DN140781_c0_g5	0.00	0.00	0.00	6.26	0.00	0.00	0.00	9.33	39.51	0.00
TRINITY_DN140781_c1_g1	0.00	0.00	0.00	0.00	0.00	0.00	0.00	0.00	0.00	0.00
TRINITY_DN140781_c2_g1	0.00	0.00	0.00	0.00	0.00	0.00	0.00	0.00	0.00	0.00
TRINITY_DN1407821_c0_g1	0.00	0.00	0.00	0.00	0.00	0.00	0.00	0.00	0.00	0.00
TRINITY_DN1407822_c0_g1	0.00	0.00	0.00	21.34	0.00	0.00	0.00	0.00	16.85	0.00
TRINITY_DN1407825_c0_g1	0.00	0.00	22.57	0.00	0.00	0.00	0.00	0.00	31.93	0.00
TRINITY_DN1407826_c0_g1	0.00	21.19	0.00	0.00	0.00	0.00	0.00	0.00	12.09	0.00
TRINITY_DN1407828_c0_g1	0.00	0.00	0.00	0.00	0.00	0.00	0.00	0.00	0.00	0.00
TRINITY_DN140782_c0_g1	0.00	0.00	0.00	0.00	0.00	0.00	0.00	0.00	0.00	0.00
TRINITY_DN1407830_c0_g1	0.00	0.00	0.00	0.00	0.00	18.59	0.00	0.00	0.00	0.00
TRINITY_DN1407832_c0_g1	0.00	0.00	0.00	0.00	0.00	0.00	0.00	0.00	0.00	0.00
TRINITY_DN1407833_c0_g1	0.00	0.00	0.00	4.77	0.00	0.00	0.00	14.04	0.00	0.00
TRINITY_DN1407837_c0_g1	0.00	0.00	0.00	0.00	0.00	0.00	0.00	0.00	0.00	0.00
TRINITY_DN1407839_c0_g1	0.00	0.00	0.00	0.00	0.00	0.00	0.00	0.00	0.00	32.62
TRINITY_DN140783_c0_g1	0.00	0.00	7.61	4.63	3.84	3.82	0.00	0.00	0.00	3.39
TRINITY_DN1407841_c0_g1	0.00	0.00	0.00	0.00	0.00	0.00	0.00	0.00	0.00	0.00
TRINITY_DN1407845_c0_g1	0.00	0.00	0.00	0.00	0.00	0.00	8.58	0.00	0.00	0.00
TRINITY_DN1407847_c0_g1	0.00	0.00	0.00	0.00	0.00	0.00	0.00	0.00	0.00	0.00
TRINITY_DN1407849_c0_g1	0.00	0.00	0.00	0.00	0.00	0.00	0.00	0.00	0.00	0.00
TRINITY_DN140784_c1_g1	0.00	15.50	56.09	78.68	210.30	57.22	33.20	51.30	178.11	16.61
TRINITY_DN1407851_c0_g1	0.00	0.00	0.00	7.87	0.00	4.36	7.84	0.00	24.43	0.00
TRINITY_DN1407852_c0_g1	0.00	0.00	0.00	0.00	0.00	0.00	0.00	0.00	0.00	0.00
TRINITY_DN1407853_c0_g1	0.00	0.00	52.77	0.00	0.00	13.45	0.00	0.00	25.08	0.00
TRINITY_DN1407856_c0_g1	0.00	0.00	0.00	0.00	0.00	0.00	0.00	0.00	36.33	0.00
TRINITY_DN1407857_c0_g1	0.00	21.79	0.00	10.51	0.00	8.91	0.00	0.00	8.26	0.00
TRINITY_DN1407858_c0_g1	0.00	0.00	0.00	0.00	0.00	0.00	0.00	0.00	0.00	0.00
TRINITY_DN1407860_c0_g1	0.00	0.00	0.00	0.00	0.00	0.00	0.00	0.00	0.00	0.00
TRINITY_DN1407866_c0_g1	0.00	0.00	14.77	0.00	10.40	0.00	0.00	0.00	6.90	0.00
TRINITY_DN1407867_c0_g1	0.00	0.00	0.00	0.00	48.04	0.00	0.00	0.00	0.00	0.00
TRINITY_DN140786_c0_g1	0.00	19.17	0.00	0.00	23.53	23.38	0.00	10.34	21.85	0.00
TRINITY_DN1407870_c0_g1	0.00	0.00	0.00	0.00	8.37	0.00	0.00	0.00	0.00	0.00
TRINITY_DN1407871_c0_g1	0.00	0.00	0.00	0.00	9.77	9.77	0.00	0.00	0.00	0.00
TRINITY_DN1407872_c0_g1	0.00	0.00	0.00	0.00	0.00	0.00	0.00	0.00	0.00	0.00
TRINITY_DN1407874_c0_g1	0.00	0.00	13.47	0.00	0.00	0.00	0.00	0.00	0.00	0.00
TRINITY_DN1407878_c0_g1	0.00	0.00	0.00	0.00	0.00	0.00	0.00	22.63	11.91	0.00
TRINITY_DN1407879_c0_g1	0.00	0.00	0.00	0.00	0.00	0.00	0.00	0.00	0.00	0.00
TRINITY_DN140787_c0_g1	0.00	0.00	0.00	21.48	10.25	0.00	0.00	0.00	9.52	0.00
TRINITY_DN1407880_c0_g1	0.00	0.00	0.00	14.58	0.00	0.00	0.00	0.00	7.61	0.00
TRINITY_DN1407883_c0_g1	0.00	0.00	0.00	0.00	0.00	0.00	0.00	0.00	0.00	0.00
TRINITY_DN1407885_c0_g1	0.00	0.00	17.90	0.00	18.39	0.00	0.00	0.00	0.00	0.00
TRINITY_DN1407888_c0_g1	0.00	0.00	0.00	0.00	0.00	0.00	0.00	0.00	0.00	0.00
TRINITY_DN1407889_c0_g1	0.00	0.00	0.00	0.00	12.47	0.00	0.00	0.00	3.88	0.00
TRINITY_DN140788_c0_g1	0.00	0.00	21.28	0.00	0.00	0.00	0.00	0.00	16.70	0.00
TRINITY_DN140788_c1_g1	0.00	0.00	18.05	7.52	37.09	0.00	0.00	16.45	0.00	0.00
TRINITY_DN140788_c2_g1	0.00	0.00	0.00	0.00	0.00	4.50	0.00	0.00	0.00	0.00
TRINITY_DN1407891_c0_g1	0.00	0.00	0.00	0.00	0.00	0.00	0.00	0.00	0.00	0.00
TRINITY_DN1407892_c0_g1	0.00	0.00	0.00	0.00	0.00	0.00	0.00	0.00	0.00	0.00
TRINITY_DN1407897_c0_g1	0.00	0.00	0.00	4.25	0.00	7.17	0.00	0.00	19.85	0.00
TRINITY_DN1407898_c0_g1	0.00	0.00	0.00	0.00	54.86	0.00	0.00	0.00	0.00	0.00
TRINITY_DN140789_c0_g2	0.00	0.00	0.00	0.00	0.00	0.00	0.00	0.00	0.00	0.00
TRINITY_DN1407900_c0_g1	0.00	0.00	0.00	0.00	0.00	0.00	0.00	0.00	0.00	0.00
TRINITY_DN1407901_c0_g1	0.00	0.00	0.00	0.00	0.00	0.00	0.00	0.00	0.00	0.00
TRINITY_DN1407902_c0_g1	0.00	0.00	0.00	0.00	0.00	0.00	0.00	0.00	0.00	0.00
TRINITY_DN1407903_c0_g1	0.00	0.00	19.52	17.48	0.00	0.00	0.00	0.00	0.00	0.00
TRINITY_DN1407904_c0_g1	0.00	0.00	21.99	0.00	0.00	0.00	0.00	0.00	0.00	0.00
TRINITY_DN1407905_c0_g1	0.00	0.00	0.00	0.00	0.00	0.00	0.00	0.00	0.00	0.00
TRINITY_DN1407906_c0_g1	0.00	0.00	0.00	0.00	0.00	0.00	0.00	0.00	0.00	0.00
TRINITY_DN140790_c0_g2	0.00	0.00	26.96	0.00	0.00	0.00	0.00	0.00	0.00	0.00
TRINITY_DN140790_c0_g4	0.00	7.81	0.00	5.64	0.00	0.00	0.00	0.00	24.45	0.00
TRINITY_DN1407912_c0_g1	0.00	0.00	0.00	0.00	0.00	0.00	0.00	0.00	0.00	0.00
TRINITY_DN1407917_c0_g1	0.00	0.00	0.00	0.00	0.00	0.00	0.00	0.00	0.00	0.00
TRINITY_DN1407918_c0_g1	0.00	0.00	0.00	0.00	0.00	0.00	0.00	0.00	0.00	0.00
TRINITY_DN1407919_c0_g1	0.00	0.00	9.76	11.65	0.00	0.00	0.00	0.00	0.00	0.00
TRINITY_DN140791_c0_g1	0.00	4.00	0.00	0.00	0.00	0.00	0.00	0.00	13.68	0.00
TRINITY_DN140791_c2_g1	0.00	0.00	0.00	0.00	0.00	0.00	0.00	0.00	0.00	0.00
TRINITY_DN140791_c5_g1	0.00	0.00	0.00	5.94	19.73	0.00	0.00	0.00	9.22	0.00
TRINITY_DN140791_c6_g1	0.00	0.00	0.00	0.00	0.00	0.00	0.00	0.00	0.00	0.00
TRINITY_DN140791_c7_g1	0.00	0.00	0.00	0.00	0.00	0.00	0.00	0.00	0.00	0.00
TRINITY_DN1407920_c0_g1	0.00	0.00	0.00	0.00	0.00	0.00	9.39	0.00	0.00	0.00
TRINITY_DN1407923_c0_g1	0.00	0.00	0.00	0.00	0.00	0.00	0.00	0.00	0.00	0.00
TRINITY_DN1407924_c0_g1	0.00	0.00	3.54	0.00	0.00	0.00	0.00	0.00	3.35	0.00
TRINITY_DN1407925_c0_g1	0.00	0.00	0.00	0.00	0.00	0.00	0.00	0.00	0.00	0.00
TRINITY_DN1407929_c0_g1	0.00	0.00	0.00	3.80	0.00	0.00	0.00	0.00	0.00	0.00
TRINITY_DN140792_c0_g1	0.00	0.00	0.00	0.00	0.00	0.00	0.00	0.00	0.00	0.00
TRINITY_DN1407933_c0_g1	0.00	0.00	0.00	0.00	0.00	0.00	0.00	0.00	0.00	0.00
TRINITY_DN1407938_c0_g1	0.00	0.00	0.00	0.00	15.41	0.00	0.00	6.75	0.00	0.00
TRINITY_DN140793_c0_g1	0.00	0.00	0.00	0.00	0.00	4.03	0.00	0.00	0.00	0.00
TRINITY_DN140793_c0_g2	0.00	0.00	0.00	0.00	0.00	0.00	0.00	0.00	0.00	0.00
TRINITY_DN140793_c0_g3	0.00	0.00	0.00	2.63	0.00	0.00	0.00	0.00	0.00	0.00
TRINITY_DN140793_c1_g1	0.00	0.00	0.00	0.00	0.00	0.00	0.00	0.00	14.71	0.00
TRINITY_DN140793_c1_g2	0.00	0.00	0.00	13.42	0.00	0.00	0.00	0.00	10.58	0.00
TRINITY_DN140793_c1_g3	0.00	0.00	0.00	0.00	0.00	0.00	0.00	0.00	6.44	0.00
TRINITY_DN140793_c2_g1	0.00	0.00	28.30	0.00	0.00	0.00	0.00	0.00	0.00	0.00
TRINITY_DN140793_c3_g1	0.00	0.00	13.10	7.91	0.00	13.34	0.00	0.00	0.00	0.00
TRINITY_DN1407942_c0_g1	0.00	0.00	0.00	0.00	0.00	0.00	0.00	0.00	0.00	0.00
TRINITY_DN1407945_c0_g1	0.00	0.00	0.00	0.00	0.00	0.00	0.00	0.00	0.00	0.00
TRINITY_DN1407946_c0_g1	0.00	0.00	0.00	0.00	0.00	0.00	0.00	0.00	0.00	0.00
TRINITY_DN1407947_c0_g1	0.00	0.00	0.00	5.43	18.34	0.00	0.00	0.00	8.63	0.00
TRINITY_DN1407948_c0_g1	0.00	0.00	0.00	0.00	0.00	0.00	0.00	0.00	0.00	0.00
TRINITY_DN140794_c0_g1	0.00	0.00	0.00	0.00	0.00	0.00	0.00	0.00	0.00	0.00
TRINITY_DN140794_c1_g1	0.00	0.00	0.00	10.30	0.00	0.00	0.00	0.00	10.65	0.00
TRINITY_DN1407950_c0_g1	0.00	0.00	0.00	0.00	0.00	0.00	0.00	0.00	0.00	0.00
TRINITY_DN1407951_c0_g1	0.00	0.00	0.00	0.00	0.00	0.00	0.00	0.00	0.00	0.00
TRINITY_DN1407952_c0_g1	0.00	0.00	0.00	0.00	0.00	0.00	0.00	0.00	0.00	0.00
TRINITY_DN1407953_c0_g1	0.00	0.00	0.00	0.00	0.00	0.00	0.00	0.00	0.00	0.00
TRINITY_DN1407954_c0_g1	0.00	0.00	0.00	0.00	0.00	0.00	0.00	0.00	0.00	0.00
TRINITY_DN1407955_c0_g1	0.00	0.00	0.00	0.00	15.13	0.00	0.00	13.36	0.00	0.00
TRINITY_DN1407957_c0_g1	0.00	0.00	0.00	0.00	0.00	0.00	0.00	0.00	0.00	0.00
TRINITY_DN1407958_c0_g1	0.00	0.00	0.00	0.00	0.00	0.00	0.00	12.27	12.92	0.00
TRINITY_DN1407959_c0_g1	13.42	0.00	0.00	0.00	30.98	0.00	0.00	0.00	0.00	0.00
TRINITY_DN140795_c0_g1	0.00	0.00	12.45	4.19	6.23	0.00	0.00	0.00	6.52	0.00
TRINITY_DN140795_c1_g1	2.84	0.00	0.00	4.11	6.81	0.00	0.00	0.00	19.18	0.00
TRINITY_DN140795_c1_g3	0.00	3.06	7.35	4.53	23.62	1.22	3.38	0.00	15.44	1.13
TRINITY_DN140795_c1_g4	0.00	0.00	0.00	0.00	0.00	0.00	0.00	0.00	0.00	0.00
TRINITY_DN140795_c1_g5	4.83	3.11	9.36	4.59	7.64	7.49	0.00	1.72	19.79	0.00
TRINITY_DN140795_c1_g6	0.00	5.23	69.96	0.00	0.00	0.00	0.00	0.00	0.00	0.00
TRINITY_DN140795_c2_g1	0.00	0.00	0.00	0.00	103.24	0.00	0.00	0.00	15.83	0.00
TRINITY_DN140795_c4_g1	0.00	0.00	0.00	0.00	0.00	0.00	0.00	0.00	0.00	0.00
TRINITY_DN140795_c4_g2	0.00	0.00	0.00	0.00	0.00	0.00	0.00	0.00	0.00	0.00
TRINITY_DN140795_c5_g1	0.00	0.00	0.00	0.00	0.00	0.00	0.00	0.00	8.09	0.00
TRINITY_DN140795_c8_g1	0.00	0.00	0.00	0.00	0.00	0.00	0.00	0.00	0.00	0.00
TRINITY_DN1407961_c0_g1	0.00	0.00	0.00	0.00	0.00	0.00	0.00	0.00	0.00	0.00
TRINITY_DN1407962_c0_g1	0.00	0.00	0.00	0.00	0.00	0.00	0.00	0.00	0.00	0.00
TRINITY_DN1407963_c0_g1	0.00	0.00	0.00	0.00	0.00	0.00	0.00	0.00	8.07	0.00
TRINITY_DN1407967_c0_g1	0.00	0.00	0.00	0.00	0.00	0.00	0.00	0.00	0.00	0.00
TRINITY_DN1407968_c0_g1	0.00	0.00	0.00	0.00	0.00	0.00	0.00	0.00	45.22	0.00
TRINITY_DN1407969_c0_g1	0.00	0.00	0.00	0.00	0.00	10.70	0.00	0.00	0.00	0.00
TRINITY_DN140796_c0_g1	0.00	0.00	10.05	0.00	28.01	0.00	0.00	12.36	31.93	0.00
TRINITY_DN140796_c1_g1	0.00	0.00	0.00	14.17	11.76	5.93	5.28	5.18	5.50	0.00
TRINITY_DN1407971_c0_g1	0.00	0.00	0.00	0.00	0.00	0.00	0.00	0.00	0.00	0.00
TRINITY_DN1407972_c0_g1	0.00	0.00	0.00	0.00	0.00	0.00	0.00	0.00	25.43	0.00
TRINITY_DN1407973_c0_g1	0.00	0.00	0.00	0.00	0.00	0.00	0.00	0.00	0.00	0.00
TRINITY_DN1407976_c0_g1	0.00	0.00	9.79	0.00	14.74	0.00	0.00	0.00	0.00	0.00
TRINITY_DN1407977_c0_g1	0.00	0.00	0.00	8.76	0.00	0.00	0.00	0.00	0.00	12.93
TRINITY_DN1407979_c0_g1	0.00	0.00	18.70	0.00	0.00	95.36	0.00	0.00	0.00	0.00
TRINITY_DN140797_c0_g1	0.00	0.00	0.00	2.45	4.29	0.00	0.00	0.00	0.00	0.00
TRINITY_DN140797_c0_g2	0.00	0.00	0.00	14.41	12.24	0.00	0.00	0.00	11.35	0.00
TRINITY_DN1407981_c0_g1	0.00	0.00	0.00	0.00	0.00	0.00	0.00	0.00	3.55	0.00
TRINITY_DN1407983_c0_g1	0.00	0.00	0.00	0.00	0.00	0.00	0.00	0.00	18.00	0.00
TRINITY_DN1407984_c0_g1	0.00	0.00	0.00	0.00	0.00	0.00	0.00	0.00	0.00	0.00
TRINITY_DN140798_c0_g1	0.00	0.00	0.00	0.00	0.00	0.00	11.06	22.15	58.34	0.00
TRINITY_DN1407991_c0_g1	0.00	0.00	0.00	0.00	0.00	0.00	0.00	0.00	0.00	0.00
TRINITY_DN1407992_c0_g1	0.00	0.00	0.00	0.00	0.00	0.00	0.00	0.00	0.00	0.00
TRINITY_DN1407993_c0_g1	0.00	0.00	0.00	0.00	0.00	0.00	0.00	0.00	16.77	0.00
TRINITY_DN1407994_c0_g1	0.00	0.00	0.00	0.00	0.00	0.00	0.00	0.00	0.00	0.00
TRINITY_DN1407996_c0_g1	0.00	0.00	0.00	0.00	42.62	0.00	0.00	0.00	13.22	0.00
TRINITY_DN140799_c0_g1	0.00	4.56	16.29	0.00	5.45	5.47	0.00	0.00	0.00	0.00
TRINITY_DN140799_c1_g1	0.00	0.00	0.00	0.00	0.00	0.00	0.00	0.00	0.00	0.00
TRINITY_DN140799_c2_g1	0.00	0.00	0.00	2.83	0.00	4.70	0.00	0.00	0.00	0.00
TRINITY_DN140799_c3_g1	0.00	0.00	0.00	3.05	15.16	0.00	0.00	0.00	7.40	0.00
TRINITY_DN14079_c0_g1	0.00	0.00	42.61	0.00	37.71	0.00	0.00	0.00	2.74	0.00
TRINITY_DN14079_c1_g1	0.00	0.00	27.89	15.17	113.61	12.81	11.29	20.41	10.76	0.00
TRINITY_DN14079_c2_g1	0.00	12.53	24.86	9.32	89.44	13.75	1.51	1.52	46.17	0.00
TRINITY_DN1407_c0_g1	0.00	0.00	34.87	82.90	35.86	0.00	0.00	0.00	15.83	0.00
TRINITY_DN1407_c0_g2	0.00	76.09	0.00	9.18	15.62	0.00	13.60	0.00	28.96	0.00
TRINITY_DN1408000_c0_g1	0.00	0.00	0.00	0.00	0.00	0.00	0.00	0.00	12.54	0.00
TRINITY_DN1408002_c0_g1	0.00	0.00	0.00	0.00	0.00	0.00	0.00	0.00	0.00	0.00
TRINITY_DN1408006_c0_g1	0.00	0.00	0.00	8.61	0.00	0.00	0.00	0.00	0.00	0.00
TRINITY_DN140800_c0_g1	0.00	0.00	0.00	9.50	0.00	0.00	4.73	0.00	7.28	0.00
TRINITY_DN140800_c1_g1	0.00	0.00	0.00	0.00	0.00	0.00	0.00	0.00	0.00	0.00
TRINITY_DN140800_c2_g1	0.00	0.00	7.45	0.00	0.00	0.00	0.00	0.00	13.94	0.00
TRINITY_DN1408012_c0_g1	0.00	0.00	15.51	0.00	7.79	0.00	0.00	0.00	14.47	0.00
TRINITY_DN1408013_c0_g1	0.00	0.00	0.00	0.00	0.00	0.00	0.00	0.00	0.00	0.00
TRINITY_DN1408014_c0_g1	0.00	0.00	0.00	0.00	24.66	0.00	0.00	0.00	11.43	0.00
TRINITY_DN1408016_c0_g1	0.00	0.00	0.00	6.83	0.00	11.55	0.00	0.00	0.00	0.00
TRINITY_DN1408020_c0_g1	0.00	0.00	0.00	0.00	0.00	0.00	0.00	0.00	0.00	0.00
TRINITY_DN1408021_c0_g1	0.00	0.00	0.00	0.00	0.00	0.00	0.00	0.00	0.00	0.00
TRINITY_DN1408025_c0_g1	0.00	0.00	0.00	0.00	0.00	0.00	0.00	0.00	0.00	0.00
TRINITY_DN1408027_c0_g1	0.00	0.00	0.00	0.00	0.00	0.00	0.00	0.00	0.00	0.00
TRINITY_DN1408028_c0_g1	0.00	0.00	0.00	15.05	0.00	0.00	0.00	0.00	0.00	0.00
TRINITY_DN140802_c0_g1	9.96	0.00	29.80	3.59	11.91	0.00	0.00	0.00	0.00	0.00
TRINITY_DN1408032_c0_g1	0.00	0.00	0.00	0.00	48.93	0.00	0.00	0.00	0.00	0.00
TRINITY_DN1408033_c0_g1	0.00	0.00	12.23	0.00	0.00	0.00	0.00	11.00	11.59	0.00
TRINITY_DN1408034_c0_g1	0.00	0.00	0.00	0.00	0.00	0.00	0.00	0.00	0.00	0.00
TRINITY_DN1408035_c0_g1	0.00	0.00	7.57	0.00	0.00	0.00	0.00	0.00	0.00	0.00
TRINITY_DN1408036_c0_g1	0.00	0.00	0.00	0.00	0.00	0.00	9.90	0.00	10.44	0.00
TRINITY_DN1408037_c0_g1	0.00	0.00	0.00	0.00	0.00	0.00	0.00	0.00	0.00	0.00
TRINITY_DN140803_c0_g1	0.00	11.78	0.00	8.48	0.00	0.00	0.00	0.00	10.01	0.00
TRINITY_DN140803_c0_g3	0.00	0.00	0.00	0.00	0.00	0.00	0.00	0.00	0.00	0.00
TRINITY_DN140803_c1_g1	0.00	0.00	0.00	0.00	7.13	0.00	0.00	0.00	13.30	0.00
TRINITY_DN1408042_c0_g1	0.00	0.00	0.00	0.00	0.00	0.00	21.55	10.78	0.00	0.00
TRINITY_DN1408045_c0_g1	0.00	0.00	0.00	8.69	44.35	0.00	0.00	0.00	0.00	0.00
TRINITY_DN1408046_c0_g1	0.00	0.00	0.00	0.00	0.00	0.00	0.00	0.00	0.00	0.00
TRINITY_DN1408049_c0_g1	0.00	0.00	21.07	0.00	0.00	0.00	0.00	0.00	4.45	0.00
TRINITY_DN140804_c0_g1	0.00	0.00	12.00	11.91	50.06	11.86	0.00	33.35	48.90	0.00
TRINITY_DN1408051_c0_g1	0.00	0.00	0.00	0.00	0.00	0.00	0.00	0.00	6.11	0.00
TRINITY_DN1408053_c0_g1	0.00	0.00	0.00	2.18	10.81	0.00	0.00	0.00	0.00	0.00
TRINITY_DN1408054_c0_g1	0.00	0.00	14.85	0.00	0.00	0.00	0.00	0.00	14.13	0.00
TRINITY_DN1408055_c0_g1	0.00	0.00	0.00	0.00	0.00	0.00	0.00	0.00	0.00	0.00
TRINITY_DN1408056_c0_g1	0.00	0.00	0.00	0.00	0.00	0.00	0.00	0.00	0.00	0.00
TRINITY_DN140805_c0_g1	0.00	0.00	0.00	0.00	0.00	0.00	0.00	0.00	0.00	0.00
TRINITY_DN140805_c0_g2	0.00	0.00	0.00	0.00	0.00	0.00	0.00	0.00	0.00	0.00
TRINITY_DN1408060_c0_g1	0.00	0.00	0.00	0.00	0.00	0.00	0.00	14.37	30.15	0.00
TRINITY_DN1408063_c0_g1	0.00	0.00	0.00	11.04	0.00	0.00	0.00	0.00	17.50	0.00
TRINITY_DN1408066_c0_g1	0.00	0.00	0.00	0.00	13.21	0.00	0.00	0.00	0.00	0.00
TRINITY_DN1408068_c0_g1	0.00	0.00	0.00	0.00	0.00	0.00	0.00	0.00	18.16	0.00
TRINITY_DN1408069_c0_g1	0.00	16.12	6.53	3.92	0.00	0.00	0.00	0.00	12.25	0.00
TRINITY_DN140806_c0_g1	0.00	0.00	2.09	0.00	0.00	0.00	0.00	0.00	2.00	0.00
TRINITY_DN1408070_c0_g1	0.00	0.00	0.00	6.49	0.00	0.00	0.00	0.00	0.00	0.00
TRINITY_DN1408075_c0_g1	0.00	0.00	0.00	0.00	0.00	0.00	0.00	0.00	0.00	0.00
TRINITY_DN1408076_c0_g1	0.00	0.00	0.00	0.00	0.00	0.00	0.00	0.00	53.99	0.00
TRINITY_DN1408077_c0_g1	0.00	0.00	0.00	0.00	0.00	0.00	0.00	0.00	0.00	0.00
TRINITY_DN1408078_c0_g1	0.00	0.00	0.00	0.00	0.00	0.00	0.00	0.00	0.00	0.00
TRINITY_DN140807_c0_g1	0.00	0.00	2.32	0.00	0.00	0.00	0.00	0.00	0.00	0.00
TRINITY_DN1408080_c0_g1	0.00	0.00	0.00	0.00	0.00	0.00	0.00	0.00	0.00	0.00
TRINITY_DN1408083_c0_g1	0.00	0.00	0.00	0.00	0.00	0.00	15.47	0.00	0.00	0.00
TRINITY_DN1408085_c0_g1	0.00	0.00	0.00	0.00	0.00	0.00	0.00	0.00	15.83	0.00
TRINITY_DN1408086_c0_g1	0.00	0.00	0.00	0.00	3.80	0.00	0.00	3.36	0.00	0.00
TRINITY_DN1408089_c0_g1	0.00	0.00	0.00	0.00	19.09	18.89	0.00	0.00	0.00	0.00
TRINITY_DN140808_c0_g1	3.08	31.80	81.89	35.69	101.66	34.02	24.74	21.29	136.31	8.52
TRINITY_DN140808_c0_g3	0.00	33.71	60.97	30.06	80.30	56.70	0.00	34.48	206.70	0.00
TRINITY_DN140808_c0_g4	0.00	0.00	0.00	0.00	0.00	0.00	0.00	0.00	0.00	0.00
TRINITY_DN140808_c2_g1	0.00	0.00	0.00	0.00	0.00	0.00	0.00	0.00	17.81	0.00
TRINITY_DN140808_c3_g1	0.00	4.90	0.00	14.34	0.00	0.00	0.00	0.00	11.14	0.00
TRINITY_DN1408092_c0_g1	0.00	0.00	0.00	0.00	0.00	0.00	0.00	0.00	0.00	0.00
TRINITY_DN1408093_c0_g1	0.00	0.00	0.00	0.00	0.00	0.00	0.00	0.00	16.12	0.00
TRINITY_DN1408095_c0_g1	0.00	0.00	0.00	0.00	37.09	0.00	0.00	0.00	0.00	0.00
TRINITY_DN14080_c0_g1	0.00	0.00	0.00	4.72	18.24	18.07	0.00	0.00	16.93	0.00
TRINITY_DN14080_c0_g2	0.00	0.00	12.49	14.22	0.00	0.00	11.21	11.23	40.34	0.00
TRINITY_DN1408100_c0_g1	0.00	9.48	0.00	0.00	0.00	0.00	0.00	0.00	10.76	0.00
TRINITY_DN1408102_c0_g1	0.00	0.00	0.00	0.00	0.00	0.00	0.00	0.00	0.00	0.00
TRINITY_DN1408104_c0_g1	0.00	0.00	0.00	0.00	0.00	4.86	0.00	0.00	7.02	0.00
TRINITY_DN1408107_c0_g1	0.00	8.21	0.00	0.00	0.00	0.00	0.00	0.00	0.00	0.00
TRINITY_DN140810_c0_g1	0.00	0.00	0.00	7.16	0.00	0.00	0.00	0.00	11.27	0.00
TRINITY_DN140810_c0_g2	0.00	0.00	0.00	0.00	6.57	0.00	0.00	0.00	0.00	0.00
TRINITY_DN1408113_c0_g1	0.00	0.00	9.05	0.00	0.00	0.00	0.00	0.00	4.23	0.00
TRINITY_DN1408114_c0_g1	0.00	0.00	0.00	0.00	0.00	0.00	0.00	0.00	0.00	0.00
TRINITY_DN1408115_c0_g1	0.00	0.00	0.00	0.00	0.00	5.09	0.00	0.00	4.74	0.00
TRINITY_DN1408116_c0_g1	0.00	0.00	0.00	0.00	0.00	0.00	0.00	0.00	0.00	0.00
TRINITY_DN1408117_c0_g1	0.00	0.00	0.00	0.00	0.00	0.00	0.00	0.00	26.70	0.00
TRINITY_DN1408118_c0_g1	0.00	0.00	0.00	0.00	0.00	0.00	0.00	0.00	28.02	0.00
TRINITY_DN140811_c10_g1	0.00	15.03	0.00	12.18	0.00	0.00	0.00	0.00	1.69	0.00
TRINITY_DN140811_c12_g1	0.00	0.00	0.00	0.00	0.00	0.00	0.00	0.00	0.00	0.00
TRINITY_DN140811_c1_g1	0.00	0.00	0.00	8.02	0.00	0.00	0.00	12.00	12.62	0.00
TRINITY_DN140811_c1_g2	0.00	0.00	0.00	13.65	0.00	0.00	0.00	0.00	20.73	0.00
TRINITY_DN140811_c1_g3	0.00	29.25	0.00	0.00	18.08	0.00	0.00	0.00	16.70	0.00
TRINITY_DN140811_c2_g1	0.00	0.00	0.00	0.00	0.00	6.50	0.00	0.00	0.00	0.00
TRINITY_DN140811_c3_g1	0.00	0.00	0.00	0.00	0.00	0.00	14.85	0.00	0.00	0.00
TRINITY_DN140811_c3_g2	0.00	13.90	25.32	10.08	42.52	8.53	0.00	14.88	24.37	0.00
TRINITY_DN140811_c5_g1	0.00	0.00	0.00	0.00	0.00	0.00	0.00	0.00	0.00	0.00
TRINITY_DN140811_c6_g1	0.00	0.00	0.00	0.00	0.00	0.00	0.00	0.00	0.00	0.00
TRINITY_DN140811_c7_g1	0.00	39.01	0.00	0.00	0.00	0.00	0.00	0.00	14.82	0.00
TRINITY_DN140811_c8_g1	0.00	0.00	0.00	0.00	5.67	1.38	0.00	2.57	5.35	0.00
TRINITY_DN140811_c9_g1	0.00	0.00	0.00	0.00	5.79	0.00	0.00	0.00	0.00	0.00
TRINITY_DN1408121_c0_g1	0.00	0.00	0.00	0.00	0.00	0.00	0.00	0.00	0.00	0.00
TRINITY_DN1408126_c0_g1	0.00	0.00	0.00	0.00	0.00	0.00	0.00	0.00	0.00	0.00
TRINITY_DN1408129_c0_g1	0.00	0.00	0.00	0.00	0.00	0.00	0.00	0.00	0.00	0.00
TRINITY_DN1408130_c0_g1	0.00	0.00	0.00	6.45	10.97	0.00	0.00	0.00	0.00	0.00
TRINITY_DN1408133_c0_g1	0.00	0.00	0.00	21.89	0.00	0.00	0.00	0.00	0.00	0.00
TRINITY_DN1408134_c0_g1	0.00	0.00	0.00	0.00	0.00	0.00	0.00	0.00	0.00	0.00
TRINITY_DN1408135_c0_g1	0.00	0.00	0.00	47.48	20.33	0.00	0.00	0.00	0.00	0.00
TRINITY_DN1408137_c0_g1	0.00	0.00	0.00	0.00	0.00	4.22	0.00	7.45	7.89	0.00
TRINITY_DN1408138_c0_g1	0.00	0.00	0.00	0.00	0.00	0.00	0.00	0.00	0.00	0.00
TRINITY_DN140813_c0_g2	0.00	0.00	36.74	0.00	0.00	0.00	0.00	0.00	70.00	0.00
TRINITY_DN140813_c1_g1	0.00	0.00	0.00	0.00	0.00	0.00	0.00	0.00	0.00	0.00
TRINITY_DN140813_c1_g2	0.00	0.00	0.00	0.00	0.00	0.00	0.00	0.00	0.00	0.00
TRINITY_DN140813_c1_g3	0.00	0.00	0.00	0.00	0.00	0.00	0.00	0.00	0.00	0.00
TRINITY_DN140813_c3_g1	0.00	0.00	0.00	0.00	0.00	0.00	0.00	0.00	0.00	0.00
TRINITY_DN140813_c3_g2	0.00	0.00	0.00	0.00	0.00	0.00	0.00	0.00	11.59	0.00
TRINITY_DN1408142_c0_g1	0.00	0.00	38.02	0.00	0.00	0.00	0.00	0.00	0.00	0.00
TRINITY_DN1408143_c0_g1	0.00	0.00	0.00	0.00	0.00	0.00	0.00	0.00	24.49	0.00
TRINITY_DN1408144_c0_g1	0.00	0.00	0.00	14.53	0.00	0.00	0.00	0.00	0.00	0.00
TRINITY_DN1408145_c0_g1	0.00	0.00	0.00	0.00	0.00	0.00	0.00	0.00	0.00	0.00
TRINITY_DN1408146_c0_g1	0.00	0.00	0.00	0.00	0.00	0.00	0.00	0.00	0.00	0.00
TRINITY_DN1408147_c0_g1	0.00	0.00	0.00	0.00	0.00	0.00	0.00	0.00	0.00	0.00
TRINITY_DN1408148_c0_g1	0.00	0.00	0.00	0.00	0.00	0.00	0.00	17.10	35.62	0.00
TRINITY_DN1408149_c0_g1	0.00	0.00	0.00	0.00	0.00	0.00	0.00	0.00	8.34	0.00
TRINITY_DN140814_c0_g1	0.00	0.00	0.00	0.00	5.70	0.00	0.00	0.00	0.00	0.00
TRINITY_DN140814_c1_g1	0.00	6.04	0.00	0.00	0.00	0.00	0.00	0.00	0.00	0.00
TRINITY_DN140814_c3_g1	84.24	148.22	16.98	6576.57	35.10	32.49	0.00	0.98	92.84	134.20
TRINITY_DN1408155_c0_g1	0.00	0.00	0.00	0.00	6.13	0.00	0.00	0.00	5.73	0.00
TRINITY_DN1408157_c0_g1	0.00	0.00	0.00	0.00	0.00	0.00	0.00	0.00	10.65	0.00
TRINITY_DN140815_c0_g1	0.00	0.00	0.00	0.00	0.00	0.00	0.00	0.00	0.00	0.00
TRINITY_DN140815_c0_g2	0.00	0.00	0.00	4.49	0.00	0.00	0.00	0.00	14.00	0.00
TRINITY_DN1408160_c0_g1	0.00	0.00	0.00	0.00	0.00	0.00	0.00	0.00	0.00	0.00
TRINITY_DN1408162_c0_g1	0.00	0.00	0.00	0.00	0.00	0.00	0.00	0.00	0.00	0.00
TRINITY_DN1408164_c0_g1	0.00	0.00	0.00	0.00	0.00	17.53	0.00	0.00	0.00	0.00
TRINITY_DN1408165_c0_g1	0.00	0.00	0.00	6.30	0.00	0.00	0.00	0.00	0.00	0.00
TRINITY_DN1408166_c0_g1	0.00	0.00	0.00	0.00	15.36	0.00	0.00	13.59	0.00	0.00
TRINITY_DN1408168_c0_g1	0.00	0.00	0.00	0.00	36.16	0.00	0.00	0.00	0.00	0.00
TRINITY_DN140816_c0_g1	0.00	12.93	6.25	9.53	0.00	0.00	0.00	5.61	0.00	0.00
TRINITY_DN140816_c0_g2	0.00	0.00	7.24	8.69	43.62	0.00	6.48	0.00	0.00	0.00
TRINITY_DN1408171_c0_g1	2.72	5.33	0.00	0.00	6.51	0.00	0.00	0.00	6.11	0.00
TRINITY_DN1408172_c0_g1	0.00	0.00	0.00	0.00	0.00	0.00	0.00	0.00	0.00	0.00
TRINITY_DN1408175_c0_g1	0.00	0.00	0.00	4.02	0.00	0.00	0.00	5.90	6.27	0.00
TRINITY_DN1408176_c0_g1	0.00	0.00	13.87	0.00	0.00	0.00	0.00	0.00	13.22	0.00
TRINITY_DN140817_c0_g1	0.00	14.92	9.03	0.00	9.12	9.15	0.00	0.00	8.48	0.00
TRINITY_DN1408180_c0_g1	0.00	0.00	0.00	0.00	0.00	0.00	0.00	0.00	0.00	0.00
TRINITY_DN1408185_c0_g1	0.00	0.00	29.69	17.93	0.00	0.00	0.00	0.00	0.00	0.00
TRINITY_DN140818_c0_g1	0.00	0.00	0.00	0.00	0.00	0.00	0.00	0.00	0.00	0.00
TRINITY_DN140818_c0_g2	0.00	0.00	0.00	0.00	0.00	0.00	0.00	0.00	0.00	0.00
TRINITY_DN140818_c2_g1	0.00	0.00	0.00	0.00	0.00	24.19	0.00	0.00	22.54	0.00
TRINITY_DN140818_c3_g1	0.00	0.00	7.83	1.20	6.00	0.00	0.00	0.00	0.00	0.00
TRINITY_DN1408190_c0_g1	0.00	0.00	0.00	0.00	0.00	0.00	0.00	0.00	23.59	0.00
TRINITY_DN1408192_c0_g1	0.00	0.00	0.00	0.00	15.41	0.00	0.00	0.00	14.34	0.00
TRINITY_DN1408197_c0_g1	0.00	0.00	0.00	0.00	0.00	0.00	0.00	0.00	0.00	0.00
TRINITY_DN1408199_c0_g1	0.00	0.00	0.00	0.00	0.00	0.00	0.00	0.00	0.00	0.00
TRINITY_DN140819_c0_g1	0.00	0.00	14.48	0.00	0.00	0.00	0.00	0.00	27.22	0.00
TRINITY_DN140819_c4_g2	0.00	0.00	0.00	0.00	0.00	0.00	0.00	0.00	5.52	0.00
TRINITY_DN14081_c0_g1	0.00	0.00	0.00	0.00	0.00	0.00	0.00	0.00	0.00	0.00
TRINITY_DN14081_c0_g2	0.00	0.00	43.06	0.00	0.00	0.00	0.00	0.00	0.00	0.00
TRINITY_DN14081_c8_g1	0.00	12.20	0.00	0.00	0.00	0.00	0.00	0.00	0.00	0.00
TRINITY_DN1408205_c0_g1	0.00	0.00	0.00	0.00	0.00	0.00	0.00	0.00	0.00	0.00
TRINITY_DN1408208_c0_g1	0.00	5.83	0.00	0.00	0.00	0.00	0.00	0.00	0.00	0.00
TRINITY_DN140820_c0_g1	0.00	0.00	1.17	2.87	3.59	0.00	2.14	1.09	2.26	0.00
TRINITY_DN140820_c0_g2	0.00	0.00	6.92	0.00	0.00	6.28	0.00	0.00	0.00	0.00
TRINITY_DN140820_c0_g3	0.00	0.00	0.00	10.22	2.42	1.07	1.98	0.00	4.59	0.00
TRINITY_DN1408211_c0_g1	0.00	0.00	0.00	0.00	0.00	0.00	0.00	0.00	30.15	0.00
TRINITY_DN1408213_c0_g1	0.00	0.00	0.00	0.00	0.00	0.00	0.00	0.00	12.09	0.00
TRINITY_DN1408216_c0_g1	0.00	0.00	0.00	0.00	0.00	0.00	0.00	0.00	0.00	0.00
TRINITY_DN1408218_c0_g1	0.00	13.37	0.00	9.62	0.00	0.00	0.00	0.00	0.00	0.00
TRINITY_DN140821_c1_g1	0.00	0.00	0.00	0.00	4.78	0.00	0.00	0.00	0.00	0.00
TRINITY_DN140821_c1_g2	0.00	0.00	0.00	0.00	0.00	0.00	0.00	0.00	0.00	0.00
TRINITY_DN140821_c3_g1	0.00	0.00	0.00	0.00	12.33	0.00	0.00	0.00	0.00	0.00
TRINITY_DN140821_c6_g1	0.00	0.00	0.00	0.00	0.00	0.00	0.00	0.00	0.00	0.00
TRINITY_DN140821_c7_g1	0.00	0.00	0.00	0.00	0.00	0.00	0.00	0.00	0.00	0.00
TRINITY_DN1408222_c0_g1	0.00	0.00	0.00	0.00	0.00	0.00	12.69	0.00	13.50	0.00
TRINITY_DN1408223_c0_g1	0.00	0.00	0.00	0.00	4.19	1.82	0.00	0.00	0.00	0.00
TRINITY_DN1408224_c0_g1	0.00	0.00	0.00	0.00	15.25	0.00	0.00	0.00	3.57	0.00
TRINITY_DN1408225_c0_g1	0.00	0.00	0.00	0.00	0.00	0.00	0.00	0.00	0.00	0.00
TRINITY_DN1408227_c0_g1	0.00	0.00	0.00	0.00	37.81	0.00	0.00	0.00	0.00	0.00
TRINITY_DN1408228_c0_g1	0.00	0.00	0.00	0.00	0.00	0.00	0.00	0.00	0.00	0.00
TRINITY_DN1408230_c0_g1	0.00	0.00	0.00	0.24	0.00	0.00	0.00	0.00	18.33	0.00
TRINITY_DN1408231_c0_g1	0.00	0.00	0.00	5.98	14.90	0.00	4.47	0.00	0.00	4.40
TRINITY_DN1408232_c0_g1	0.00	0.00	13.47	0.00	13.80	13.73	0.00	0.00	0.00	0.00
TRINITY_DN1408234_c0_g1	0.00	0.00	13.96	0.00	0.00	0.00	0.00	0.00	0.00	0.00
TRINITY_DN1408236_c0_g1	0.00	0.00	0.00	0.00	0.00	0.00	0.00	0.00	0.00	11.85
TRINITY_DN1408237_c0_g1	0.00	0.00	0.00	0.00	0.00	0.00	0.00	0.00	0.00	0.00
TRINITY_DN1408239_c0_g1	0.00	0.00	0.00	2.75	0.00	0.00	0.00	0.00	0.00	0.00
TRINITY_DN140823_c0_g1	0.00	0.00	0.00	2.83	0.00	0.00	4.23	0.00	0.00	0.00
TRINITY_DN140823_c0_g2	0.00	0.00	0.00	7.75	26.29	0.00	0.00	11.54	0.00	0.00
TRINITY_DN140823_c0_g3	0.00	23.56	0.00	0.00	0.00	14.33	0.00	0.00	0.00	0.00
TRINITY_DN140823_c1_g1	0.00	0.00	24.33	0.00	0.00	0.00	0.00	0.00	3.29	3.11
TRINITY_DN1408240_c0_g1	0.00	0.00	0.00	0.00	0.00	0.00	0.00	0.00	0.00	0.00
TRINITY_DN1408241_c0_g1	0.00	0.00	0.00	0.00	0.00	0.00	0.00	0.00	0.00	0.00
TRINITY_DN1408242_c0_g1	0.00	0.00	0.00	0.00	41.70	0.00	0.00	0.00	0.00	0.00
TRINITY_DN1408243_c0_g1	0.00	25.73	0.00	0.00	0.00	0.00	0.00	0.00	0.00	0.00
TRINITY_DN1408244_c0_g1	0.00	0.00	0.00	0.00	0.00	0.00	0.00	0.00	0.00	0.00
TRINITY_DN1408245_c0_g1	0.00	0.00	0.00	0.00	0.00	0.00	0.00	0.00	9.83	0.00
TRINITY_DN1408247_c0_g1	0.00	49.61	0.00	0.00	0.00	0.00	0.00	10.70	0.00	0.00
TRINITY_DN1408248_c0_g1	0.00	0.00	0.00	0.00	0.00	0.00	0.00	0.00	0.00	0.00
TRINITY_DN140824_c0_g1	0.00	0.00	0.00	22.09	50.08	0.00	0.00	0.00	0.00	0.00
TRINITY_DN1408250_c0_g1	0.00	0.00	0.00	0.00	15.24	0.00	0.00	0.00	0.00	0.00
TRINITY_DN1408251_c0_g1	0.00	0.00	38.02	0.00	19.64	0.00	0.00	0.00	0.00	0.00
TRINITY_DN1408253_c0_g1	0.00	0.00	0.00	0.00	0.00	0.00	0.00	0.00	0.00	0.00
TRINITY_DN1408258_c0_g1	0.00	0.00	0.00	3.54	11.76	0.00	0.00	0.00	0.00	0.00
TRINITY_DN1408261_c0_g1	0.00	0.00	0.00	0.00	0.00	0.00	0.00	0.00	0.00	0.00
TRINITY_DN1408263_c0_g1	0.00	0.00	0.00	0.00	0.00	0.00	0.00	0.00	0.00	0.00
TRINITY_DN1408264_c0_g1	0.00	0.00	0.00	0.00	0.00	0.00	0.00	0.00	0.00	0.00
TRINITY_DN1408265_c0_g1	0.00	0.00	0.00	0.00	0.00	0.00	0.00	0.00	12.22	0.00
TRINITY_DN1408268_c0_g1	0.00	0.00	0.00	0.00	0.00	0.00	0.00	0.00	0.00	0.00
TRINITY_DN1408270_c0_g1	0.00	0.00	0.00	0.00	0.00	0.00	0.00	0.00	0.00	0.00
TRINITY_DN1408272_c0_g1	0.00	0.00	0.00	0.00	0.00	0.00	0.00	0.00	14.91	0.00
TRINITY_DN1408275_c0_g1	0.00	0.00	0.00	0.00	0.00	0.00	0.00	0.00	11.91	0.00
TRINITY_DN1408276_c0_g1	0.00	0.00	0.00	0.00	0.00	0.00	0.00	0.00	0.00	0.00
TRINITY_DN1408278_c0_g1	0.00	0.00	0.00	0.00	0.00	0.00	0.00	0.00	0.00	0.00
TRINITY_DN1408279_c0_g1	0.00	0.00	19.41	5.79	0.00	9.83	0.00	0.00	18.28	0.00
TRINITY_DN140827_c0_g1	43.37	111.22	120.01	126.49	190.52	101.01	52.64	44.62	295.90	7.75
TRINITY_DN1408280_c0_g1	0.00	0.00	0.00	0.00	0.00	0.00	0.00	0.00	0.00	0.00
TRINITY_DN1408285_c0_g1	0.00	0.00	9.53	0.00	0.00	0.00	0.00	0.00	0.00	0.00
TRINITY_DN1408287_c0_g1	0.00	0.00	0.00	0.00	14.54	0.00	0.00	12.82	13.50	0.00
TRINITY_DN1408289_c0_g1	0.00	0.00	0.00	0.00	0.00	0.00	0.00	0.00	0.00	0.00
TRINITY_DN140828_c2_g1	0.00	0.00	0.00	0.00	0.00	0.00	0.00	0.00	0.00	0.00
TRINITY_DN1408292_c0_g1	0.00	0.00	0.00	10.67	0.00	0.00	0.00	0.00	0.00	0.00
TRINITY_DN1408296_c0_g1	0.00	0.00	0.00	0.00	0.00	0.00	0.00	0.00	0.00	0.00
TRINITY_DN1408297_c0_g1	0.00	0.00	0.00	0.00	0.00	0.00	0.00	0.00	14.01	0.00
TRINITY_DN14082_c1_g1	0.00	0.00	0.00	0.00	0.00	0.00	0.00	0.00	5.71	0.00
TRINITY_DN14082_c2_g1	0.00	0.00	0.00	3.02	0.00	0.00	0.00	0.00	0.00	0.00
TRINITY_DN1408300_c0_g1	0.00	0.00	0.00	0.00	0.00	0.00	0.00	0.00	0.00	0.00
TRINITY_DN1408302_c0_g1	0.00	0.00	0.00	0.00	0.00	0.00	0.00	0.00	8.27	0.00
TRINITY_DN1408304_c0_g1	0.00	0.00	0.00	0.00	0.00	0.00	0.00	0.00	35.14	0.00
TRINITY_DN1408306_c0_g1	0.00	0.00	0.00	0.00	0.00	0.00	0.00	0.00	0.00	0.00
TRINITY_DN1408307_c0_g1	0.00	24.52	0.00	4.47	0.00	0.00	0.00	0.00	0.00	0.00
TRINITY_DN1408308_c0_g1	0.00	0.00	0.00	0.00	0.00	0.00	0.00	0.00	0.00	0.00
TRINITY_DN1408309_c0_g1	0.00	0.00	0.00	0.00	0.00	0.00	0.00	0.00	0.00	0.00
TRINITY_DN140830_c1_g1	0.00	0.00	0.00	0.00	0.00	0.00	0.00	0.00	0.00	0.00
TRINITY_DN140830_c2_g1	0.00	0.00	0.00	0.00	0.00	0.00	0.00	0.00	4.40	0.00
TRINITY_DN1408311_c0_g1	0.00	0.00	52.79	0.00	0.00	0.00	0.00	0.00	24.77	0.00
TRINITY_DN1408312_c0_g1	0.00	0.00	0.00	0.00	0.00	0.00	0.00	0.00	13.81	0.00
TRINITY_DN1408313_c0_g1	0.00	0.00	0.00	0.00	0.00	0.00	0.00	0.00	4.58	0.00
TRINITY_DN1408316_c0_g1	0.00	0.00	0.00	0.00	0.00	0.00	0.00	0.00	0.00	0.00
TRINITY_DN1408317_c0_g1	0.00	0.00	0.00	0.00	0.00	14.57	0.00	0.00	0.00	0.00
TRINITY_DN1408318_c0_g1	0.00	0.00	0.00	0.00	0.00	0.00	0.00	0.00	0.00	0.00
TRINITY_DN1408319_c0_g1	0.00	0.00	0.00	8.69	0.00	0.00	0.00	0.00	13.71	0.00
TRINITY_DN140831_c0_g1	0.00	0.00	0.00	0.00	0.00	0.00	0.00	0.00	0.00	0.00
TRINITY_DN1408323_c0_g1	0.00	0.00	0.00	0.00	34.17	0.00	0.00	0.00	10.58	0.00
TRINITY_DN1408325_c0_g1	0.00	0.00	0.00	0.00	0.00	0.00	0.00	0.00	0.00	0.00
TRINITY_DN1408326_c0_g1	0.00	0.00	0.00	0.00	0.00	0.00	0.00	0.00	0.00	0.00
TRINITY_DN1408327_c0_g1	0.00	0.00	0.00	0.00	0.00	0.00	0.00	0.00	0.00	0.00
TRINITY_DN1408329_c0_g1	0.00	0.00	0.00	0.00	0.00	0.00	0.00	0.00	0.00	0.00
TRINITY_DN1408334_c0_g1	0.00	0.00	0.00	0.00	0.00	0.00	0.00	0.00	0.00	0.00
TRINITY_DN1408336_c0_g1	0.00	0.00	0.00	0.00	0.00	0.00	0.00	0.00	0.00	0.00
TRINITY_DN1408338_c0_g1	0.00	0.00	0.00	6.79	11.53	0.00	0.00	0.00	0.00	0.00
TRINITY_DN140833_c0_g1	0.00	0.00	3.91	2.38	27.57	0.00	0.00	0.00	0.00	0.00
TRINITY_DN1408340_c0_g1	0.00	0.00	0.00	9.62	32.95	0.00	0.00	0.00	0.00	0.00
TRINITY_DN1408341_c0_g1	0.00	0.00	0.00	0.00	0.00	0.00	0.00	0.00	0.00	0.00
TRINITY_DN1408343_c0_g1	0.00	0.00	0.00	4.41	0.00	0.00	0.00	0.00	0.00	0.00
TRINITY_DN1408344_c0_g1	0.00	0.00	0.00	0.00	16.62	0.00	0.00	0.00	0.00	0.00
TRINITY_DN1408345_c0_g1	0.00	0.00	0.00	0.00	0.00	0.00	0.00	0.00	0.00	0.00
TRINITY_DN1408346_c0_g1	0.00	0.00	12.74	7.69	0.00	0.00	0.00	0.00	0.00	0.00
TRINITY_DN1408351_c0_g1	0.00	0.00	0.00	3.35	5.57	5.60	0.00	0.00	15.60	0.00
TRINITY_DN1408356_c0_g1	0.00	0.00	0.00	17.80	0.00	0.00	0.00	0.00	0.00	0.00
TRINITY_DN1408357_c0_g1	0.00	0.00	0.00	0.00	33.92	0.00	0.00	0.00	0.00	0.00
TRINITY_DN1408358_c0_g1	0.00	0.00	0.00	9.26	0.00	0.00	6.92	0.00	0.00	0.00
TRINITY_DN1408359_c0_g1	0.00	0.00	52.40	0.00	0.00	0.00	0.00	11.82	0.00	0.00
TRINITY_DN140835_c0_g1	0.00	0.00	5.98	3.94	4.82	12.75	0.00	0.00	9.52	0.00
TRINITY_DN140835_c1_g1	1.23	0.00	8.11	4.84	3.19	3.06	0.00	0.00	3.02	0.00
TRINITY_DN1408360_c0_g1	0.00	0.00	0.00	0.00	0.00	0.00	0.00	0.00	74.54	0.00
TRINITY_DN1408366_c0_g1	0.00	0.00	0.00	0.00	0.00	0.00	0.00	0.00	18.70	0.00
TRINITY_DN1408368_c0_g1	0.00	0.00	0.00	0.00	8.83	0.00	0.00	0.00	24.62	0.00
TRINITY_DN140836_c0_g1	0.00	0.00	11.13	0.00	0.00	0.00	0.00	0.00	0.00	0.00
TRINITY_DN140836_c0_g2	0.00	0.00	0.00	6.58	22.37	0.00	0.00	9.80	10.37	0.00
TRINITY_DN140836_c1_g1	0.00	0.00	0.00	0.00	14.11	0.00	0.00	0.00	13.12	0.00
TRINITY_DN140836_c1_g2	0.00	0.00	0.00	0.00	0.00	0.00	0.00	0.00	0.00	0.00
TRINITY_DN1408370_c0_g1	0.00	0.00	0.00	0.00	0.00	0.00	0.00	0.00	10.24	0.00
TRINITY_DN1408371_c0_g1	0.00	0.00	0.00	0.00	0.00	17.90	0.00	0.00	33.39	0.00
TRINITY_DN1408375_c0_g1	0.00	0.00	23.99	0.00	0.00	0.00	0.00	0.00	11.35	0.00
TRINITY_DN1408377_c0_g1	0.00	10.12	0.00	0.00	0.00	0.00	0.00	0.00	0.00	0.00
TRINITY_DN140837_c0_g1	0.00	0.00	0.00	0.00	0.00	0.00	0.00	0.00	0.00	0.00
TRINITY_DN140837_c1_g1	0.00	0.00	0.00	0.00	0.00	0.00	0.00	0.00	0.00	0.00
TRINITY_DN1408380_c0_g1	0.00	0.00	0.00	0.00	0.00	0.00	0.00	0.00	0.00	0.00
TRINITY_DN1408381_c0_g1	0.00	0.00	0.00	0.00	0.00	0.00	20.31	0.00	0.00	0.00
TRINITY_DN1408383_c0_g1	0.00	7.72	0.00	0.00	0.00	0.00	0.00	8.26	0.00	0.00
TRINITY_DN1408385_c0_g1	0.00	0.00	0.00	0.00	0.00	0.00	0.00	0.00	0.00	0.00
TRINITY_DN1408388_c0_g1	0.00	0.00	0.00	0.00	0.00	0.00	0.00	0.00	14.34	0.00
TRINITY_DN140838_c0_g1	0.00	0.00	0.00	0.00	11.76	0.00	0.00	0.00	21.85	0.00
TRINITY_DN140838_c0_g2	0.00	0.00	0.00	20.13	0.00	0.00	0.00	0.00	10.58	0.00
TRINITY_DN140838_c0_g4	0.00	0.00	0.00	13.25	0.00	0.00	0.00	0.00	14.55	0.00
TRINITY_DN140838_c1_g1	16.40	0.00	0.00	0.00	0.00	0.00	0.00	0.00	0.00	0.00
TRINITY_DN1408390_c0_g1	0.00	0.00	0.00	0.00	0.00	0.00	0.00	0.00	0.00	0.00
TRINITY_DN1408391_c0_g1	0.00	0.00	0.00	0.00	0.00	0.00	0.00	0.00	5.34	0.00
TRINITY_DN1408392_c0_g1	0.00	0.00	0.00	0.00	0.00	0.00	0.00	0.00	14.01	0.00
TRINITY_DN1408393_c0_g1	0.00	0.00	0.00	0.00	0.00	3.45	0.00	0.00	3.25	0.00
TRINITY_DN1408394_c0_g1	0.00	0.00	0.00	10.39	0.00	0.00	0.00	0.00	32.82	0.00
TRINITY_DN1408396_c0_g1	0.00	0.00	0.00	0.00	0.00	0.00	0.00	0.00	0.00	0.00
TRINITY_DN1408397_c0_g1	7.22	42.18	17.04	142.61	171.99	43.13	15.23	15.03	199.79	7.56
TRINITY_DN140839_c0_g1	0.00	0.00	0.00	0.00	0.00	0.00	0.99	0.00	2.10	0.00
TRINITY_DN140839_c1_g1	0.00	0.00	0.00	0.00	9.07	0.00	0.00	0.00	0.00	0.00
TRINITY_DN140839_c6_g1	0.00	24.23	0.00	0.00	0.00	0.00	0.00	0.00	13.81	0.00
TRINITY_DN14083_c0_g1	2.03	6.80	14.73	96.55	100.95	17.21	2.93	32.63	132.43	11.50
TRINITY_DN14083_c0_g2	0.00	0.00	0.00	10.33	6.06	5.78	0.00	0.00	0.00	0.00
TRINITY_DN14083_c1_g1	0.00	0.00	0.00	0.00	8.08	0.00	0.00	0.00	0.00	0.00
TRINITY_DN1408400_c0_g1	0.00	0.00	0.00	7.52	12.78	0.00	0.00	0.00	0.00	0.00
TRINITY_DN1408402_c0_g1	0.00	0.00	0.00	2.66	4.41	0.00	0.00	0.00	12.37	0.00
TRINITY_DN1408406_c0_g1	0.00	0.00	11.43	0.00	0.00	0.00	0.00	0.00	10.76	0.00
TRINITY_DN1408415_c0_g1	0.00	0.00	14.35	0.00	0.00	0.00	0.00	12.60	0.00	0.00
TRINITY_DN1408417_c0_g1	0.00	0.00	0.00	0.00	0.00	0.00	0.00	0.00	0.00	0.00
TRINITY_DN1408418_c0_g1	0.00	0.00	0.00	0.00	0.00	0.00	0.00	0.00	0.00	0.00
TRINITY_DN1408419_c0_g1	0.00	0.00	0.00	0.00	0.00	0.00	0.00	0.00	24.90	0.00
TRINITY_DN140841_c0_g2	0.00	0.00	18.05	0.00	37.09	0.00	0.00	0.00	0.00	0.00
TRINITY_DN140841_c1_g2	0.00	0.00	0.00	0.00	0.00	0.00	0.00	0.00	30.57	0.00
TRINITY_DN1408424_c0_g1	0.00	0.00	0.00	9.62	0.00	0.00	0.00	0.00	0.00	0.00
TRINITY_DN1408428_c0_g1	0.00	0.00	0.00	0.00	0.00	0.00	0.00	0.00	0.00	0.00
TRINITY_DN140842_c0_g1	0.00	0.00	0.00	0.00	19.66	0.00	4.00	2.28	51.28	0.00
TRINITY_DN1408430_c0_g1	0.00	0.00	14.62	0.00	0.00	0.00	0.00	13.24	0.00	0.00
TRINITY_DN1408438_c0_g1	0.00	0.00	0.00	0.00	0.00	60.38	0.00	0.00	0.00	0.00
TRINITY_DN1408441_c0_g1	0.00	0.00	0.00	0.00	0.00	0.00	0.00	0.00	0.00	0.00
TRINITY_DN1408443_c0_g1	0.00	0.00	15.87	0.00	0.00	0.00	0.00	0.00	30.15	0.00
TRINITY_DN1408447_c0_g1	0.00	0.00	0.00	0.00	0.00	0.00	0.00	0.00	0.00	0.00
TRINITY_DN1408449_c0_g1	0.00	0.00	0.00	0.00	0.00	0.00	0.00	0.00	0.00	0.00
TRINITY_DN1408450_c0_g1	0.00	0.00	0.00	0.00	0.00	0.00	0.00	0.00	0.00	0.00
TRINITY_DN1408453_c0_g1	0.00	0.00	0.00	0.00	6.46	0.00	0.00	5.67	6.03	0.00
TRINITY_DN1408454_c0_g1	0.00	0.00	0.00	4.28	0.00	0.00	0.00	0.00	0.00	0.00
TRINITY_DN1408455_c0_g1	0.00	0.00	0.00	0.00	0.00	8.81	0.00	0.00	0.00	0.00
TRINITY_DN1408457_c0_g1	0.00	0.00	0.00	10.85	0.00	0.00	0.00	0.00	0.00	0.00
TRINITY_DN1408461_c0_g1	0.00	0.00	0.00	0.00	0.00	0.00	0.00	0.00	0.00	0.00
TRINITY_DN1408463_c0_g1	0.00	0.00	19.34	3.87	0.00	0.00	0.00	0.00	6.03	0.00
TRINITY_DN1408466_c0_g1	0.00	0.00	0.00	0.00	0.00	0.00	0.00	0.00	0.00	0.00
TRINITY_DN1408467_c0_g1	0.00	0.00	0.00	0.00	0.00	0.00	0.00	0.00	0.00	0.00
TRINITY_DN1408468_c0_g1	0.00	0.00	0.00	0.00	0.00	0.00	0.00	0.00	0.00	0.00
TRINITY_DN140846_c1_g1	0.00	0.00	0.00	0.00	0.00	0.00	0.00	0.00	0.00	0.00
TRINITY_DN1408470_c0_g1	0.00	0.00	0.00	32.29	18.39	0.00	0.00	0.00	0.00	15.86
TRINITY_DN1408474_c0_g1	0.00	0.00	0.00	0.00	0.00	0.00	0.00	0.00	0.00	0.00
TRINITY_DN1408476_c0_g1	0.00	0.00	0.00	4.84	8.16	0.00	0.00	0.00	0.00	0.00
TRINITY_DN1408478_c0_g1	0.00	0.00	0.00	0.00	0.00	0.00	0.00	0.00	0.00	0.00
TRINITY_DN140847_c0_g1	0.00	0.00	0.00	0.00	0.00	0.00	0.00	0.00	0.00	0.00
TRINITY_DN1408481_c0_g1	0.00	0.00	0.00	0.00	0.00	0.00	0.00	0.00	0.00	0.00
TRINITY_DN1408482_c0_g1	0.00	0.00	0.00	0.00	31.11	0.00	0.00	0.00	0.00	0.00
TRINITY_DN1408484_c0_g1	0.00	32.73	0.00	0.00	0.00	0.00	0.00	0.00	0.00	0.00
TRINITY_DN1408485_c0_g1	0.00	0.00	0.00	0.00	0.00	0.00	0.00	0.00	0.00	0.00
TRINITY_DN1408486_c0_g1	0.00	0.00	0.00	0.00	0.00	0.00	0.00	0.00	0.00	0.00
TRINITY_DN1408488_c0_g1	0.00	0.00	0.00	0.00	0.00	0.00	0.00	0.00	0.00	0.00
TRINITY_DN1408489_c0_g1	0.00	0.00	0.00	0.00	0.00	0.00	0.00	0.00	13.91	0.00
TRINITY_DN140848_c0_g1	0.00	0.00	0.00	24.05	0.00	0.00	0.00	0.00	12.62	0.00
TRINITY_DN1408490_c0_g1	0.00	0.00	0.00	0.00	0.00	0.00	0.00	0.00	0.00	0.00
TRINITY_DN1408491_c0_g1	0.00	0.00	0.00	0.00	0.00	0.00	0.00	0.00	0.00	0.00
TRINITY_DN1408492_c0_g1	0.00	0.00	0.00	0.00	0.00	0.00	0.00	0.00	0.00	0.00
TRINITY_DN1408493_c0_g1	0.00	0.00	12.21	7.35	0.00	0.00	0.00	0.00	5.71	0.00
TRINITY_DN1408495_c0_g1	0.00	0.00	40.48	0.00	0.00	0.00	0.00	0.00	0.00	0.00
TRINITY_DN1408496_c0_g1	0.00	0.00	0.00	21.89	0.00	0.00	0.00	0.00	34.65	0.00
TRINITY_DN1408497_c0_g1	0.00	0.00	0.00	0.00	0.00	0.00	0.00	0.00	0.00	0.00
TRINITY_DN1408498_c0_g1	0.00	0.00	0.00	0.00	0.00	0.00	0.00	0.00	0.00	0.00
TRINITY_DN14084_c0_g1	0.00	20.69	60.32	108.26	160.70	70.44	35.22	48.29	242.71	13.77
TRINITY_DN14084_c1_g1	0.00	0.00	20.47	20.99	10.37	0.00	0.00	0.00	19.76	0.00
TRINITY_DN1408502_c0_g1	0.00	0.00	0.00	10.23	0.00	0.00	0.00	0.00	0.00	0.00
TRINITY_DN1408503_c0_g1	0.00	0.00	0.00	0.00	0.00	0.00	0.00	0.00	0.00	0.00
TRINITY_DN1408506_c0_g1	0.00	0.00	0.00	0.00	0.00	0.00	0.00	0.00	0.00	0.00
TRINITY_DN1408507_c0_g1	0.00	0.00	0.00	0.00	0.00	0.00	0.00	0.00	0.00	0.00
TRINITY_DN1408509_c0_g1	0.00	0.00	0.00	0.00	0.00	0.00	0.00	10.78	34.04	0.00
TRINITY_DN140850_c0_g1	0.00	11.59	13.87	16.70	14.21	0.00	0.00	0.00	13.22	0.00
TRINITY_DN1408511_c0_g1	0.00	0.00	0.00	0.00	41.41	0.00	0.00	0.00	25.62	0.00
TRINITY_DN1408513_c0_g1	0.00	0.00	0.00	7.42	0.00	0.00	0.00	0.00	0.00	0.00
TRINITY_DN1408514_c0_g1	0.00	0.00	0.00	0.00	0.00	0.00	0.00	0.00	13.54	0.00
TRINITY_DN1408516_c0_g1	0.00	0.00	0.00	0.00	0.00	0.00	0.00	0.00	0.00	0.00
TRINITY_DN1408520_c0_g1	0.00	0.00	12.49	0.00	0.00	0.00	0.00	0.00	0.00	0.00
TRINITY_DN1408525_c0_g1	0.00	0.00	0.00	0.00	0.00	0.00	0.00	0.00	0.00	0.00
TRINITY_DN1408526_c0_g1	0.00	0.00	6.51	3.91	0.00	0.00	0.00	0.00	0.00	0.00
TRINITY_DN1408527_c0_g1	0.00	0.00	0.00	0.00	0.00	0.00	0.00	0.00	0.00	0.00
TRINITY_DN1408528_c0_g1	0.00	0.00	0.00	0.00	0.00	0.00	0.00	0.00	0.00	0.00
TRINITY_DN1408529_c0_g1	0.00	0.00	0.00	0.00	0.00	0.00	0.00	0.00	0.00	0.00
TRINITY_DN140852_c0_g1	0.00	0.00	0.00	0.00	0.00	0.00	0.00	0.00	17.93	0.00
TRINITY_DN1408531_c0_g1	0.00	0.00	0.00	4.26	0.00	0.00	0.00	0.00	0.00	0.00
TRINITY_DN1408534_c0_g1	0.00	0.00	0.00	0.00	14.65	0.00	0.00	0.00	13.60	0.00
TRINITY_DN1408535_c0_g1	0.00	0.00	0.00	0.00	0.00	0.00	0.00	0.00	17.33	0.00
TRINITY_DN1408536_c0_g1	0.00	0.00	0.00	0.00	0.00	0.00	0.00	0.00	0.00	0.00
TRINITY_DN1408537_c0_g1	0.00	0.00	0.00	0.00	0.00	0.00	0.00	0.00	0.00	0.00
TRINITY_DN1408538_c0_g1	0.00	0.00	0.00	0.00	0.00	0.00	0.00	0.00	0.00	13.45
TRINITY_DN1408542_c0_g1	0.00	4.70	0.00	0.00	0.00	0.00	0.00	0.00	0.00	0.00
TRINITY_DN1408543_c0_g1	0.00	0.00	0.00	0.00	0.00	0.00	0.00	0.00	0.00	0.00
TRINITY_DN1408546_c0_g1	0.00	0.00	0.00	0.00	9.07	0.00	0.00	0.00	0.00	0.00
TRINITY_DN1408548_c0_g1	0.00	0.00	0.00	4.55	0.00	0.00	6.78	0.00	7.10	0.00
TRINITY_DN140854_c1_g1	0.00	0.00	0.00	0.00	0.00	0.00	0.00	0.00	0.00	0.00
TRINITY_DN140854_c1_g2	0.00	0.00	0.00	0.00	0.00	0.00	0.00	0.00	0.00	0.00
TRINITY_DN140854_c2_g1	0.00	0.00	0.00	0.00	15.82	7.94	0.00	0.00	22.04	0.00
TRINITY_DN140854_c2_g2	0.00	0.00	0.00	0.00	0.00	0.00	0.00	0.00	0.00	0.00
TRINITY_DN1408553_c0_g1	0.00	0.00	0.00	0.00	0.00	0.00	0.00	0.00	0.00	0.00
TRINITY_DN1408554_c0_g1	0.00	29.69	0.00	0.00	0.00	0.00	0.00	0.00	8.43	0.00
TRINITY_DN1408556_c0_g1	0.00	0.00	0.00	0.00	0.00	0.00	0.00	0.00	0.00	0.00
TRINITY_DN1408557_c0_g1	0.00	23.16	0.00	0.00	0.00	0.00	0.00	8.26	0.00	0.00
TRINITY_DN1408558_c0_g1	0.00	0.00	0.00	6.58	11.18	0.00	0.00	0.00	10.37	0.00
TRINITY_DN1408559_c0_g1	0.00	0.00	0.00	5.43	0.00	0.00	0.00	0.00	8.52	0.00
TRINITY_DN140855_c0_g1	0.00	0.00	0.00	0.00	0.00	0.00	0.00	0.00	0.00	0.00
TRINITY_DN1408561_c0_g1	0.00	0.00	0.00	0.00	58.17	0.00	0.00	0.00	26.99	0.00
TRINITY_DN1408563_c0_g1	0.00	0.00	0.00	0.00	0.00	0.00	0.00	0.00	0.00	0.00
TRINITY_DN1408564_c0_g1	0.00	0.00	0.00	0.00	0.00	0.00	0.00	0.00	0.00	0.00
TRINITY_DN1408566_c0_g1	0.00	0.00	0.00	8.29	0.00	0.00	0.00	12.45	0.00	0.00
TRINITY_DN1408568_c0_g1	0.00	0.00	0.00	0.00	0.00	0.00	0.00	0.00	9.40	0.00
TRINITY_DN140856_c0_g1	0.00	0.00	0.00	0.00	0.00	0.00	0.00	32.90	0.00	0.00
TRINITY_DN140856_c0_g2	0.00	0.00	0.00	0.00	46.47	0.00	0.00	4.75	22.42	4.67
TRINITY_DN140856_c0_g3	0.00	3.78	0.00	7.63	0.00	0.00	8.29	0.00	12.90	0.00
TRINITY_DN140856_c0_g4	0.00	0.00	0.00	0.00	9.07	0.00	0.00	0.00	8.43	0.00
TRINITY_DN140856_c0_g5	0.00	0.00	0.00	0.00	0.00	0.00	0.00	0.00	0.00	0.00
TRINITY_DN1408573_c0_g1	0.00	0.00	0.00	0.00	0.00	0.00	0.00	0.00	2.93	0.00
TRINITY_DN1408574_c0_g1	0.00	0.00	0.00	0.00	0.00	18.36	0.00	0.00	68.65	0.00
TRINITY_DN1408576_c0_g1	0.00	0.00	0.00	0.00	0.00	0.00	0.00	0.00	0.00	0.00
TRINITY_DN1408579_c0_g1	0.00	0.00	0.00	0.00	0.00	0.00	0.00	0.00	0.00	0.00
TRINITY_DN140857_c0_g1	0.00	0.00	0.00	0.00	0.00	0.00	0.00	0.00	0.00	0.00
TRINITY_DN140857_c0_g2	0.00	0.00	0.00	2.37	0.00	0.00	0.00	0.00	0.00	0.00
TRINITY_DN140857_c0_g3	0.00	0.00	0.00	6.84	10.51	0.00	0.00	0.00	13.34	0.00
TRINITY_DN140857_c2_g1	0.00	0.00	0.00	14.51	87.88	0.00	0.00	0.00	10.37	0.00
TRINITY_DN140857_c4_g1	0.00	16.34	0.00	0.00	0.00	0.00	0.00	0.00	0.00	0.00
TRINITY_DN140857_c6_g1	0.00	0.00	0.00	0.00	0.00	0.00	0.00	0.00	0.00	0.00
TRINITY_DN140857_c8_g1	0.00	0.00	0.00	0.00	0.00	0.00	0.00	0.00	0.00	0.00
TRINITY_DN1408583_c0_g1	0.00	0.00	0.00	0.00	0.00	0.00	0.00	0.00	0.00	0.00
TRINITY_DN1408584_c0_g1	0.00	0.00	0.00	0.00	0.00	0.00	0.00	0.00	0.00	0.00
TRINITY_DN1408586_c0_g1	0.00	0.00	0.00	0.00	0.00	0.00	11.21	0.00	0.00	0.00
TRINITY_DN1408587_c0_g1	0.00	0.00	22.27	6.67	0.00	0.00	0.00	0.00	0.00	0.00
TRINITY_DN1408588_c0_g1	0.00	0.00	0.00	0.00	0.00	0.00	0.00	0.00	0.00	0.00
TRINITY_DN1408589_c0_g1	0.00	0.00	0.00	0.00	0.00	0.00	0.00	0.00	0.00	0.00
TRINITY_DN1408589_c1_g1	0.00	0.00	0.00	0.00	0.00	0.00	0.00	0.00	0.00	0.00
TRINITY_DN140858_c0_g1	0.00	0.00	0.00	5.09	15.09	0.00	7.61	0.00	0.00	0.00
TRINITY_DN140858_c0_g2	0.00	0.00	0.00	0.00	0.00	18.74	0.00	0.00	0.00	0.00
TRINITY_DN140858_c0_g3	0.00	0.00	0.00	11.45	0.00	0.00	0.00	0.00	36.33	0.00
TRINITY_DN140858_c1_g1	0.00	0.00	0.00	0.00	0.00	0.00	0.00	0.00	17.50	0.00
TRINITY_DN1408591_c0_g1	0.00	0.00	0.00	0.00	6.71	0.00	0.00	0.00	0.00	0.00
TRINITY_DN1408595_c0_g1	0.00	0.00	0.00	0.00	0.00	0.00	0.00	0.00	0.00	0.00
TRINITY_DN1408596_c0_g1	0.00	0.00	0.00	17.17	0.00	0.00	0.00	0.00	0.00	0.00
TRINITY_DN1408598_c0_g1	0.00	0.00	0.00	0.00	0.00	0.00	0.00	0.00	16.27	0.00
TRINITY_DN14085_c10_g1	0.00	0.00	76.78	34.70	39.68	0.00	34.31	35.19	73.31	0.00
TRINITY_DN14085_c1_g1	0.00	0.00	7.07	0.00	7.32	0.00	7.10	0.00	0.00	0.00
TRINITY_DN14085_c2_g2	0.00	0.00	2.56	3.92	6.27	0.00	0.00	2.49	4.59	0.00
TRINITY_DN14085_c3_g1	0.00	0.00	0.00	0.00	0.00	0.00	0.00	0.00	0.00	0.00
TRINITY_DN14085_c3_g2	0.00	0.00	0.00	0.00	0.00	0.00	0.00	0.00	0.00	0.00
TRINITY_DN14085_c4_g1	0.00	0.00	0.00	0.00	0.00	0.00	0.00	0.00	0.00	0.00
TRINITY_DN14085_c7_g1	0.00	0.00	0.00	0.00	0.00	0.00	0.00	0.00	5.78	0.00
TRINITY_DN1408602_c0_g1	0.00	0.00	0.00	0.00	0.00	0.00	0.00	9.01	0.00	0.00
TRINITY_DN1408604_c0_g1	0.00	0.00	0.00	0.00	0.00	0.00	0.00	0.00	19.65	0.00
TRINITY_DN1408605_c0_g1	12.63	0.00	0.00	0.00	0.00	0.00	0.00	0.00	0.00	0.00
TRINITY_DN1408606_c0_g1	0.00	0.00	0.00	0.00	11.84	0.00	0.00	0.00	10.98	0.00
TRINITY_DN1408607_c0_g1	0.00	15.50	18.70	0.00	0.00	0.00	0.00	0.00	0.00	0.00
TRINITY_DN1408614_c0_g1	0.00	0.00	0.00	0.00	0.00	0.00	0.00	0.00	0.00	0.00
TRINITY_DN1408615_c0_g1	0.00	0.00	0.00	0.00	32.62	0.00	0.00	0.00	0.00	0.00
TRINITY_DN1408618_c0_g1	0.00	0.00	0.00	0.00	0.00	0.00	0.00	0.00	51.98	0.00
TRINITY_DN140861_c0_g1	0.00	0.00	0.00	0.00	0.00	13.55	0.00	0.00	0.00	0.00
TRINITY_DN140861_c0_g2	0.00	0.00	0.00	0.00	0.00	0.00	9.68	0.00	0.00	0.00
TRINITY_DN140861_c0_g3	0.00	0.00	6.33	0.00	0.00	0.00	22.46	0.00	0.00	0.00
TRINITY_DN140861_c0_g5	0.00	0.00	0.00	0.00	19.84	0.00	0.00	0.00	0.00	0.00
TRINITY_DN140861_c1_g1	0.00	0.00	0.00	0.00	0.00	0.00	0.00	0.00	0.00	0.00
TRINITY_DN1408620_c0_g1	0.00	0.00	63.00	0.00	0.00	0.00	0.00	0.00	0.00	0.00
TRINITY_DN1408621_c0_g1	0.00	0.00	0.00	0.00	9.60	0.00	0.00	0.00	0.00	0.00
TRINITY_DN1408623_c0_g1	0.00	0.00	0.00	8.65	7.23	14.62	0.00	0.00	0.00	0.00
TRINITY_DN1408624_c0_g1	0.00	0.00	0.00	9.47	0.00	0.00	0.00	0.00	0.00	0.00
TRINITY_DN1408627_c0_g1	0.00	15.26	9.22	0.00	27.98	0.00	0.00	0.00	26.03	0.00
TRINITY_DN1408628_c0_g1	0.00	0.00	0.00	0.00	0.00	0.00	0.00	0.00	0.00	0.00
TRINITY_DN140862_c0_g1	0.00	11.78	31.50	0.00	23.83	0.00	14.06	0.00	0.00	0.00
TRINITY_DN140862_c0_g2	0.00	0.00	0.00	0.00	8.46	0.00	0.00	0.00	17.49	0.00
TRINITY_DN1408630_c0_g1	0.00	0.00	0.00	0.00	0.00	0.00	0.00	0.00	0.00	0.00
TRINITY_DN1408632_c0_g1	0.00	0.00	0.00	8.02	0.00	0.00	0.00	0.00	0.00	0.00
TRINITY_DN1408633_c0_g1	0.00	0.00	15.49	9.32	0.00	0.00	0.00	0.00	0.00	0.00
TRINITY_DN1408636_c0_g1	16.97	0.00	0.00	44.18	36.57	0.00	0.00	0.00	60.19	0.00
TRINITY_DN1408638_c0_g1	0.00	0.00	0.00	0.00	0.00	0.00	0.00	0.00	10.18	0.00
TRINITY_DN1408639_c0_g1	0.00	0.00	0.00	0.00	0.00	0.00	0.00	0.00	24.89	0.00
TRINITY_DN1408640_c0_g1	0.00	0.00	0.00	0.00	0.00	0.00	0.00	0.00	0.00	0.00
TRINITY_DN1408641_c0_g1	0.00	0.00	0.00	0.00	35.32	0.00	0.00	0.00	0.00	0.00
TRINITY_DN1408642_c0_g1	0.00	0.00	17.76	0.00	0.00	0.00	0.00	0.00	0.00	0.00
TRINITY_DN1408644_c0_g1	0.00	0.00	23.99	0.00	0.00	0.00	0.00	0.00	11.35	0.00
TRINITY_DN1408646_c0_g1	0.00	0.00	0.00	0.00	0.00	0.00	0.00	0.00	0.00	0.00
TRINITY_DN1408647_c0_g1	0.00	0.00	0.00	0.00	8.64	0.00	0.00	0.00	0.00	0.00
TRINITY_DN1408648_c0_g1	0.00	0.00	0.00	0.00	0.00	0.00	0.00	0.00	5.83	0.00
TRINITY_DN140864_c0_g1	0.00	0.00	27.76	17.19	0.00	0.00	0.00	0.00	26.08	0.00
TRINITY_DN140864_c0_g2	0.00	0.00	0.00	0.00	62.48	0.00	0.00	0.00	2.88	0.00
TRINITY_DN140864_c0_g3	0.00	0.00	0.00	0.00	0.00	0.00	0.00	0.00	0.00	0.00
TRINITY_DN140864_c0_g4	0.00	2.06	0.00	0.00	0.00	0.00	0.00	0.00	0.00	0.00
TRINITY_DN140864_c0_g5	0.00	0.00	0.00	0.00	0.00	0.00	0.00	0.00	0.00	0.00
TRINITY_DN140864_c1_g1	0.00	0.00	0.00	0.00	0.00	0.00	0.00	0.00	0.00	0.00
TRINITY_DN140864_c2_g2	0.00	0.00	0.00	0.00	0.00	3.04	0.00	0.00	0.00	0.00
TRINITY_DN140864_c4_g1	0.00	0.00	0.00	0.00	0.00	0.00	0.00	0.00	8.58	0.00
TRINITY_DN140864_c5_g1	0.00	0.00	0.00	0.00	0.00	0.00	0.00	0.00	0.00	0.00
TRINITY_DN1408651_c0_g1	0.00	0.00	23.55	0.00	12.01	35.82	0.00	0.00	11.13	0.00
TRINITY_DN1408656_c0_g1	0.00	0.00	0.00	0.00	0.00	0.00	0.00	0.00	0.00	0.00
TRINITY_DN1408659_c0_g1	0.00	0.00	0.00	0.00	0.00	0.00	0.00	0.00	15.15	0.00
TRINITY_DN1408663_c0_g1	5.24	0.00	0.00	0.00	0.00	0.00	0.00	0.00	0.00	0.00
TRINITY_DN1408664_c0_g1	0.00	0.00	0.00	0.00	0.00	0.00	0.00	0.00	10.01	0.00
TRINITY_DN1408667_c0_g1	0.00	0.00	0.00	0.00	0.00	0.00	0.00	0.00	0.00	0.00
TRINITY_DN140866_c0_g1	0.00	0.00	0.00	0.00	0.00	0.00	0.00	0.00	0.00	0.00
TRINITY_DN140866_c0_g2	0.00	0.00	0.00	31.87	0.00	13.45	0.00	0.00	0.00	0.00
TRINITY_DN140866_c1_g1	0.00	0.00	0.00	0.00	0.00	0.00	0.00	0.00	9.14	0.00
TRINITY_DN140866_c1_g2	0.00	10.67	0.00	0.00	0.00	0.00	0.00	0.00	60.91	0.00
TRINITY_DN140866_c1_g5	0.00	0.00	0.00	0.00	0.00	0.00	0.00	0.00	5.57	0.00
TRINITY_DN1408670_c0_g1	0.00	11.89	0.00	8.02	0.00	27.10	0.00	0.00	25.25	0.00
TRINITY_DN1408671_c0_g1	0.00	0.00	0.00	0.00	0.00	0.00	0.00	0.00	0.00	0.00
TRINITY_DN1408672_c0_g1	0.00	0.00	0.00	0.00	25.73	0.00	11.29	0.00	0.00	0.00
TRINITY_DN1408674_c0_g1	0.00	0.00	0.00	0.00	0.00	0.00	0.00	0.00	0.00	0.00
TRINITY_DN1408677_c0_g1	0.00	0.00	27.65	0.00	9.33	0.00	0.00	0.00	8.68	0.00
TRINITY_DN1408679_c0_g1	0.00	22.86	0.00	0.00	0.00	0.00	0.00	0.00	0.00	0.00
TRINITY_DN140867_c0_g2	0.00	0.00	0.00	9.11	0.00	0.00	0.00	0.00	0.00	0.00
TRINITY_DN140867_c0_g3	0.00	0.00	0.00	0.00	0.00	0.00	0.00	0.00	0.00	0.00
TRINITY_DN1408681_c0_g1	0.00	0.00	0.00	0.00	0.00	0.00	0.00	0.00	0.00	0.00
TRINITY_DN1408685_c0_g1	0.00	0.00	0.00	0.00	0.00	0.00	0.00	0.00	0.00	0.00
TRINITY_DN1408687_c0_g1	0.00	0.00	0.00	20.27	0.00	0.00	0.00	0.00	0.00	0.00
TRINITY_DN1408688_c0_g1	0.00	0.00	0.00	0.00	0.00	0.00	0.00	0.00	0.00	0.00
TRINITY_DN1408689_c0_g1	0.00	0.00	0.00	0.00	0.00	0.00	0.00	0.00	0.00	0.00
TRINITY_DN140868_c0_g1	0.00	0.61	11.70	5.87	3.02	1.46	0.00	1.38	9.27	0.00
TRINITY_DN140868_c2_g1	0.00	0.00	1.23	2.27	2.52	0.00	0.00	0.00	5.06	0.00
TRINITY_DN1408690_c0_g1	0.00	0.00	0.00	0.00	10.82	0.00	0.00	0.00	0.00	0.00
TRINITY_DN1408692_c0_g1	0.00	0.00	0.00	0.00	0.00	0.00	0.00	0.00	0.00	0.00
TRINITY_DN1408694_c0_g1	0.00	0.00	0.00	0.00	0.00	0.00	0.00	0.00	0.00	0.00
TRINITY_DN1408697_c0_g1	0.00	0.00	0.00	0.00	0.00	0.00	0.00	0.00	0.00	0.00
TRINITY_DN140869_c0_g1	0.00	0.00	0.00	0.00	6.49	0.00	0.00	0.00	2.99	0.00
TRINITY_DN140869_c1_g1	0.00	0.00	0.00	0.00	0.00	0.00	0.00	0.00	0.00	0.00
TRINITY_DN14086_c1_g1	0.00	0.00	0.00	24.59	0.00	0.00	0.00	0.00	0.00	0.00
TRINITY_DN1408702_c0_g1	0.00	0.00	0.00	0.00	0.00	0.00	0.00	0.00	0.00	0.00
TRINITY_DN1408705_c0_g1	0.00	0.00	26.54	0.00	0.00	0.00	0.00	12.00	0.00	0.00
TRINITY_DN1408707_c0_g1	0.00	0.00	0.00	0.00	0.00	0.00	0.00	0.00	0.00	0.00
TRINITY_DN1408710_c0_g1	0.00	0.00	0.00	4.10	0.00	0.00	6.11	0.00	0.00	0.00
TRINITY_DN1408711_c0_g1	0.00	0.00	0.00	0.00	0.00	0.00	0.00	0.00	0.00	0.00
TRINITY_DN1408713_c0_g1	12.16	11.51	0.00	8.29	14.11	0.00	0.00	0.00	0.00	0.00
TRINITY_DN1408714_c0_g1	0.00	0.00	0.00	0.00	22.50	0.00	0.00	0.00	0.00	0.00
TRINITY_DN1408715_c0_g1	0.00	0.00	0.00	0.00	0.00	0.00	0.00	0.00	0.00	0.00
TRINITY_DN1408718_c0_g1	11.68	0.00	0.00	0.00	0.00	0.00	0.00	0.00	0.00	0.00
TRINITY_DN1408720_c0_g1	0.00	0.00	0.00	0.00	0.00	0.00	0.00	0.00	0.00	0.00
TRINITY_DN1408721_c0_g1	0.00	0.00	0.00	0.00	0.00	0.00	0.00	0.00	0.00	0.00
TRINITY_DN1408722_c0_g1	0.00	0.00	0.00	4.81	0.00	0.00	0.00	0.00	15.07	0.00
TRINITY_DN1408728_c0_g1	0.00	0.00	0.00	0.00	0.00	0.00	0.00	0.00	0.00	0.00
TRINITY_DN1408729_c0_g1	0.00	0.00	0.00	0.00	0.00	0.00	0.00	0.00	27.62	0.00
TRINITY_DN140872_c0_g1	0.00	0.00	17.57	8.80	76.56	11.16	0.00	6.02	12.46	0.00
TRINITY_DN1408733_c0_g1	0.00	0.00	0.00	12.59	0.00	0.00	0.00	0.00	9.94	0.00
TRINITY_DN1408736_c0_g1	0.00	0.00	0.00	0.00	15.87	0.00	0.00	0.00	0.00	0.00
TRINITY_DN1408737_c0_g1	0.00	0.00	0.00	0.00	31.29	0.00	0.00	0.00	0.00	0.00
TRINITY_DN1408738_c0_g1	0.00	0.00	0.00	28.10	0.00	0.00	0.00	0.00	0.00	0.00
TRINITY_DN1408739_c0_g1	0.00	0.00	0.00	0.00	0.00	39.22	0.00	0.00	0.00	0.00
TRINITY_DN140873_c1_g1	0.00	0.00	0.00	3.55	0.00	0.00	0.00	0.00	11.45	0.00
TRINITY_DN140873_c2_g1	0.00	58.84	88.60	67.33	131.46	73.62	25.98	45.81	357.38	16.51
TRINITY_DN140873_c2_g2	0.00	0.00	20.92	6.06	2.28	9.84	4.53	0.00	24.60	0.00
TRINITY_DN140873_c4_g1	0.00	1.33	0.00	1.48	7.40	0.00	1.47	0.75	7.77	0.74
TRINITY_DN140873_c5_g1	0.00	1.23	2.95	4.54	16.63	2.95	1.35	0.00	12.82	0.00
TRINITY_DN140873_c6_g1	0.00	0.00	0.00	9.06	0.00	22.93	0.00	6.65	7.06	0.00
TRINITY_DN1408740_c0_g1	0.00	0.00	0.00	0.00	0.00	0.00	0.00	0.00	0.00	0.00
TRINITY_DN1408743_c0_g1	0.00	0.00	0.00	0.00	0.00	0.00	0.00	0.00	0.00	0.00
TRINITY_DN1408746_c0_g1	0.00	0.00	0.00	0.00	0.00	0.00	0.00	0.00	0.00	0.00
TRINITY_DN1408749_c0_g1	0.00	0.00	0.00	0.00	0.00	0.00	0.00	0.00	0.00	0.00
TRINITY_DN1408751_c0_g1	0.00	0.00	0.00	0.00	0.00	0.00	0.00	0.00	0.00	0.00
TRINITY_DN1408755_c0_g1	0.00	0.00	0.00	0.00	0.00	0.00	0.00	0.00	0.00	0.00
TRINITY_DN1408758_c0_g1	0.00	0.00	0.00	0.00	0.00	0.00	0.00	0.00	0.00	0.00
TRINITY_DN140875_c0_g2	0.00	0.00	0.00	0.00	0.00	0.00	0.00	0.00	9.03	0.00
TRINITY_DN140875_c0_g3	0.00	0.00	0.00	0.00	0.00	0.00	0.00	0.00	0.00	0.00
TRINITY_DN1408762_c0_g1	0.00	0.00	12.00	0.00	36.74	24.39	0.00	0.00	0.00	0.00
TRINITY_DN1408763_c0_g1	0.00	0.00	0.00	0.00	0.00	0.00	0.00	0.00	0.00	0.00
TRINITY_DN1408765_c0_g1	0.00	0.00	0.00	0.00	0.00	0.00	0.00	0.00	0.00	0.00
TRINITY_DN1408767_c0_g1	0.00	25.36	0.00	9.18	0.00	0.00	0.00	0.00	0.00	0.00
TRINITY_DN140876_c0_g1	0.00	0.00	16.96	0.00	0.00	0.00	0.00	0.00	0.00	0.00
TRINITY_DN1408773_c0_g1	0.00	0.00	0.00	0.00	0.00	0.00	0.00	0.00	0.00	0.00
TRINITY_DN1408776_c0_g1	0.00	0.00	0.00	0.00	0.00	0.00	0.00	0.00	10.12	0.00
TRINITY_DN1408778_c0_g1	0.00	0.00	5.08	0.00	0.00	5.11	0.00	0.00	9.52	0.00
TRINITY_DN1408779_c0_g1	0.00	0.00	0.00	0.00	0.00	0.00	0.00	0.00	0.00	0.00
TRINITY_DN1408781_c0_g1	0.00	20.12	0.00	0.00	0.00	0.00	0.00	0.00	11.43	0.00
TRINITY_DN1408784_c0_g1	0.00	0.00	0.00	0.00	0.00	0.00	0.00	0.00	47.95	0.00
TRINITY_DN1408785_c0_g1	0.00	0.00	0.00	0.00	0.00	0.00	0.00	0.00	0.00	0.00
TRINITY_DN140878_c0_g1	0.00	0.00	0.00	0.00	0.00	0.00	0.00	0.00	0.00	0.00
TRINITY_DN1408791_c0_g1	0.00	0.00	0.00	0.00	0.00	0.00	0.00	4.16	0.00	0.00
TRINITY_DN1408792_c0_g1	0.00	0.00	0.00	0.00	0.00	0.00	0.00	0.00	0.00	0.00
TRINITY_DN1408793_c0_g1	0.00	0.00	0.00	7.36	0.00	0.00	0.00	0.00	0.00	0.00
TRINITY_DN1408794_c0_g1	0.00	0.00	0.00	0.00	0.00	0.00	0.00	0.00	0.00	3.34
TRINITY_DN1408796_c0_g1	0.00	0.00	0.00	0.00	0.00	0.00	0.00	0.00	0.00	0.00
TRINITY_DN1408798_c0_g1	0.00	0.00	0.00	0.00	3.08	0.00	0.00	0.00	0.00	0.00
TRINITY_DN140879_c0_g1	0.00	15.26	9.22	5.51	0.00	37.37	8.25	8.17	26.03	0.00
TRINITY_DN14087_c0_g1	0.00	0.00	0.00	0.00	0.00	0.00	0.00	0.00	0.00	0.00
TRINITY_DN14087_c0_g2	1.29	1.53	0.73	0.78	3.42	1.46	0.68	0.00	2.21	1.03
TRINITY_DN14087_c0_g3	0.00	0.00	0.00	0.00	0.00	0.00	0.00	0.00	0.00	0.00
TRINITY_DN14087_c1_g1	0.00	0.00	0.00	0.00	0.00	0.00	0.00	30.79	0.00	0.00
TRINITY_DN1408802_c0_g1	0.00	0.00	0.00	0.00	0.00	0.00	0.00	0.00	0.00	0.00
TRINITY_DN1408804_c0_g1	0.00	10.19	12.23	0.00	25.04	0.00	0.00	0.00	0.00	0.00
TRINITY_DN1408805_c0_g1	0.00	0.00	0.00	0.00	0.00	0.00	0.00	0.00	0.00	0.00
TRINITY_DN1408806_c0_g1	0.00	0.00	0.00	0.00	2.45	0.00	0.00	0.00	0.00	0.00
TRINITY_DN1408807_c0_g1	0.00	0.00	0.00	0.00	0.00	0.00	0.00	0.00	24.36	0.00
TRINITY_DN1408808_c0_g1	0.00	9.86	11.84	0.00	0.00	0.00	0.00	0.00	22.39	0.00
TRINITY_DN1408809_c0_g1	0.00	0.00	0.00	0.00	0.00	0.00	0.00	0.00	0.00	0.00
TRINITY_DN1408810_c0_g1	0.00	0.00	0.00	0.00	40.86	0.00	0.00	0.00	12.62	0.00
TRINITY_DN1408811_c0_g1	0.00	0.00	0.00	0.00	0.00	0.00	8.58	0.00	0.00	0.00
TRINITY_DN1408813_c0_g1	0.00	0.00	0.00	0.00	0.00	0.00	0.00	0.00	0.00	0.00
TRINITY_DN1408818_c0_g1	0.00	0.00	0.00	0.00	0.00	0.00	0.00	0.00	0.00	0.00
TRINITY_DN1408819_c0_g1	0.00	0.00	0.00	0.00	0.00	0.00	15.43	0.00	0.00	0.00
TRINITY_DN140881_c0_g1	0.00	0.00	4.68	0.00	0.00	0.00	0.00	0.00	0.00	4.16
TRINITY_DN140881_c1_g1	0.00	0.00	0.00	6.58	0.00	0.00	0.00	0.00	10.37	0.00
TRINITY_DN140881_c2_g1	0.00	0.00	0.00	3.75	0.00	5.92	0.00	0.00	21.12	0.00
TRINITY_DN140881_c3_g2	0.00	0.00	0.00	0.00	0.00	0.00	0.00	0.00	0.00	0.00
TRINITY_DN140881_c5_g1	0.00	2.12	15.36	8.57	12.99	6.63	0.00	2.32	3.30	0.00
TRINITY_DN140881_c6_g1	0.00	4.42	0.00	0.00	5.38	0.00	0.00	0.00	0.00	0.00
TRINITY_DN140881_c7_g1	0.00	0.00	0.00	0.00	0.00	18.07	0.00	0.00	0.00	0.00
TRINITY_DN1408820_c0_g1	0.00	0.00	0.00	0.00	21.51	0.00	0.00	0.00	10.01	0.00
TRINITY_DN1408821_c0_g1	0.00	20.62	16.71	0.00	33.68	16.88	0.00	0.00	39.13	0.00
TRINITY_DN1408822_c0_g1	0.00	0.00	0.00	0.00	0.00	0.00	0.00	0.00	0.00	0.00
TRINITY_DN1408827_c0_g1	0.00	0.00	0.00	0.00	0.00	0.00	0.00	0.00	0.00	0.00
TRINITY_DN1408828_c0_g1	0.00	0.00	0.00	0.00	0.00	0.00	0.00	0.00	0.00	0.00
TRINITY_DN140882_c0_g1	0.00	0.00	0.00	0.00	0.00	0.00	0.00	0.00	0.00	0.00
TRINITY_DN1408830_c0_g1	0.00	0.00	0.00	0.00	0.00	0.00	0.00	0.00	0.00	0.00
TRINITY_DN1408831_c0_g1	0.00	0.00	0.00	0.00	57.26	0.00	0.00	0.00	0.00	0.00
TRINITY_DN1408833_c0_g1	0.00	0.00	0.00	8.35	0.00	0.00	0.00	0.00	0.00	0.00
TRINITY_DN1408835_c0_g1	14.27	133.67	272.07	192.42	593.03	146.36	71.33	115.87	288.32	14.20
TRINITY_DN1408836_c0_g1	0.00	0.00	0.00	0.00	0.00	0.00	0.00	0.00	9.25	0.00
TRINITY_DN1408838_c0_g1	0.00	0.00	0.00	0.00	12.71	0.00	0.00	0.00	11.78	0.00
TRINITY_DN1408839_c0_g1	0.00	0.00	0.00	0.00	0.00	0.00	0.00	0.00	0.00	0.00
TRINITY_DN140883_c0_g1	0.00	0.00	0.00	0.00	0.00	0.00	0.00	0.00	0.00	0.00
TRINITY_DN1408840_c0_g1	4.76	0.00	0.00	13.73	17.10	0.00	5.12	0.00	21.30	10.13
TRINITY_DN1408842_c0_g1	0.00	0.00	0.00	0.00	0.00	0.00	0.00	0.00	0.00	0.00
TRINITY_DN1408843_c0_g1	0.00	0.00	0.00	0.00	11.45	0.00	0.00	0.00	0.00	0.00
TRINITY_DN1408845_c0_g1	0.00	0.00	0.00	0.00	0.00	0.00	0.00	0.00	0.00	0.00
TRINITY_DN1408847_c0_g1	0.00	0.00	0.00	0.00	0.00	0.00	0.00	0.00	0.00	0.00
TRINITY_DN140884_c0_g1	0.89	0.00	7.12	1.75	6.28	0.00	0.00	1.90	4.19	0.94
TRINITY_DN140884_c0_g2	0.00	0.00	30.15	7.36	44.13	0.00	0.00	0.00	23.17	0.00
TRINITY_DN140884_c1_g1	0.00	0.00	0.00	2.66	0.00	1.65	0.00	0.00	1.42	0.00
TRINITY_DN1408851_c0_g1	0.00	0.00	0.00	0.00	0.00	0.00	0.00	0.00	0.00	0.00
TRINITY_DN1408852_c0_g1	0.00	0.00	0.00	23.32	0.00	0.00	0.00	17.79	18.51	0.00
TRINITY_DN1408856_c0_g1	0.00	0.00	0.00	0.00	0.00	0.00	0.00	0.00	0.00	0.00
TRINITY_DN1408857_c0_g1	0.00	12.68	0.00	0.00	0.00	0.00	0.00	0.00	14.48	27.10
TRINITY_DN1408858_c0_g1	0.00	0.00	0.00	0.00	0.00	0.00	0.00	0.00	0.00	0.00
TRINITY_DN1408860_c0_g1	0.00	0.00	0.00	3.87	6.46	0.00	0.00	0.00	0.00	0.00
TRINITY_DN1408862_c0_g1	0.00	0.00	0.00	10.39	0.00	0.00	0.00	0.00	0.00	30.69
TRINITY_DN1408863_c0_g1	0.00	0.00	0.00	0.00	0.00	0.00	0.00	0.00	0.00	0.00
TRINITY_DN1408864_c0_g1	0.00	0.00	0.00	0.00	0.00	10.82	0.00	0.00	0.00	0.00
TRINITY_DN1408865_c0_g1	0.00	0.00	14.73	0.00	15.13	0.00	0.00	0.00	14.01	0.00
TRINITY_DN1408867_c0_g1	0.00	0.00	0.00	0.00	55.63	0.00	0.00	16.45	0.00	0.00
TRINITY_DN1408868_c0_g1	0.00	0.00	0.00	4.96	0.00	8.39	0.00	0.00	0.00	0.00
TRINITY_DN1408870_c0_g1	0.00	0.00	0.00	5.43	9.17	0.00	0.00	0.00	0.00	0.00
TRINITY_DN1408873_c0_g1	0.00	0.00	0.00	0.00	0.00	0.00	0.00	0.00	0.00	0.00
TRINITY_DN1408875_c0_g1	0.00	0.00	0.00	0.00	0.00	0.00	0.00	0.00	0.00	0.00
TRINITY_DN1408876_c0_g1	0.00	0.00	25.49	0.00	0.00	0.00	0.00	0.00	0.00	0.00
TRINITY_DN1408879_c0_g1	0.00	7.99	0.00	0.00	0.00	0.00	0.00	0.00	9.08	0.00
TRINITY_DN1408880_c0_g1	0.00	0.00	0.00	0.00	0.00	0.00	0.00	0.00	0.00	0.00
TRINITY_DN1408882_c0_g1	0.00	0.00	0.00	0.00	0.00	0.00	0.00	0.00	0.00	0.00
TRINITY_DN1408884_c0_g1	0.00	0.00	0.00	0.00	0.00	0.00	0.00	0.00	0.00	0.00
TRINITY_DN1408885_c0_g1	0.00	0.00	0.00	0.00	0.00	0.00	0.00	0.00	0.00	0.00
TRINITY_DN1408886_c0_g1	0.00	0.00	0.00	0.00	0.00	0.00	0.00	0.00	0.00	0.00
TRINITY_DN1408887_c0_g1	0.00	0.00	0.00	0.00	0.00	0.00	0.00	0.00	0.00	0.00
TRINITY_DN1408888_c0_g1	0.00	0.00	0.00	0.00	0.00	0.00	0.00	0.00	0.00	5.33
TRINITY_DN1408889_c0_g1	0.00	0.00	0.00	7.91	0.00	0.00	0.00	0.00	0.00	0.00
TRINITY_DN1408890_c0_g1	0.00	0.00	0.00	0.00	0.00	0.00	0.00	0.00	0.00	0.00
TRINITY_DN1408891_c0_g1	0.00	0.00	0.00	0.00	0.00	0.00	0.00	0.00	0.00	0.00
TRINITY_DN1408892_c0_g1	0.00	0.00	0.00	0.00	13.62	0.00	0.00	0.00	25.25	0.00
TRINITY_DN1408894_c0_g1	0.00	0.00	0.00	0.00	0.00	0.00	31.68	0.00	16.85	0.00
TRINITY_DN1408895_c0_g1	0.00	0.00	0.00	0.00	0.00	0.00	0.00	0.00	0.00	0.00
TRINITY_DN1408898_c0_g1	0.00	0.00	0.00	0.00	0.00	0.00	0.00	0.00	0.00	10.88
TRINITY_DN1408899_c0_g1	0.00	0.00	0.00	0.00	0.00	0.00	0.00	0.00	0.00	0.00
TRINITY_DN14088_c0_g1	0.00	0.00	0.00	0.00	9.02	0.00	0.00	0.00	16.82	0.00
TRINITY_DN14088_c0_g2	0.00	0.00	0.00	0.00	0.00	0.00	0.00	0.00	0.00	0.00
TRINITY_DN14088_c11_g1	0.00	0.00	0.00	0.00	0.00	0.00	0.00	0.00	0.00	0.00
TRINITY_DN14088_c16_g1	0.00	0.00	6.51	6.93	1.82	0.00	0.00	0.00	6.08	0.00
TRINITY_DN14088_c18_g1	0.00	0.00	0.00	0.00	4.52	0.00	0.00	0.00	4.21	0.00
TRINITY_DN14088_c1_g1	0.00	0.00	0.00	0.00	0.00	0.00	0.00	0.00	0.00	0.00
TRINITY_DN14088_c20_g1	0.00	0.00	0.00	0.00	0.00	0.00	0.00	0.00	0.00	0.00
TRINITY_DN14088_c3_g1	0.00	0.00	0.00	0.00	0.00	0.00	0.00	0.00	0.00	0.00
TRINITY_DN14088_c3_g3	6.18	59.89	139.72	86.69	317.79	68.45	18.64	58.76	281.32	19.64
TRINITY_DN14088_c4_g1	5.75	90.14	130.24	66.86	183.69	56.99	24.57	36.13	244.50	12.18
TRINITY_DN14088_c4_g2	8.13	110.33	344.76	203.17	438.83	199.32	131.71	81.54	694.44	60.51
TRINITY_DN14088_c5_g1	0.00	0.00	0.00	24.90	0.00	0.00	0.00	0.00	31.36	0.00
TRINITY_DN14088_c8_g1	0.00	0.00	0.00	0.00	11.25	13.13	11.57	0.00	0.00	11.52
TRINITY_DN14088_c8_g2	0.00	15.44	0.00	0.00	0.00	0.00	0.00	0.00	0.00	0.00
TRINITY_DN1408900_c0_g1	0.00	0.00	0.00	0.00	0.00	0.00	0.00	0.00	0.00	0.00
TRINITY_DN1408905_c0_g1	0.00	0.00	0.00	0.00	0.00	0.00	0.00	0.00	0.00	0.00
TRINITY_DN1408906_c0_g1	0.00	0.00	0.00	0.00	0.00	0.00	0.00	10.63	0.00	0.00
TRINITY_DN140890_c0_g1	0.00	0.00	0.00	0.00	0.00	0.00	0.00	0.00	0.00	0.00
TRINITY_DN140890_c0_g2	0.00	0.00	0.00	0.00	0.00	0.00	0.00	0.00	0.00	0.00
TRINITY_DN140890_c3_g1	4.02	0.00	0.00	5.82	0.00	4.84	0.00	0.00	22.56	0.00
TRINITY_DN1408910_c0_g1	0.00	0.00	0.00	0.00	0.00	0.00	0.00	0.00	0.00	0.00
TRINITY_DN1408911_c0_g1	0.00	0.00	0.00	0.00	0.00	0.00	0.00	0.00	0.00	0.00
TRINITY_DN1408912_c0_g1	0.00	0.00	0.00	0.00	0.00	0.00	0.00	0.00	29.63	0.00
TRINITY_DN1408913_c0_g1	0.00	0.00	0.00	0.00	58.36	0.00	0.00	0.00	0.00	0.00
TRINITY_DN1408914_c0_g1	0.00	0.00	10.91	0.00	0.00	0.00	0.00	0.00	0.00	0.00
TRINITY_DN1408917_c0_g1	0.00	0.00	0.00	0.00	0.00	0.00	0.00	0.00	0.00	0.00
TRINITY_DN1408920_c0_g1	0.00	0.00	0.00	0.00	0.00	0.00	0.00	0.00	0.00	0.00
TRINITY_DN1408921_c0_g1	0.00	0.00	0.00	7.26	0.00	36.83	0.00	0.00	0.00	0.00
TRINITY_DN1408922_c0_g1	0.00	0.00	0.00	0.00	24.49	0.00	0.00	0.00	11.35	0.00
TRINITY_DN1408923_c0_g1	0.00	39.37	0.00	0.00	0.00	0.00	0.00	0.00	0.00	0.00
TRINITY_DN1408924_c0_g1	0.00	0.00	0.00	0.00	0.00	0.00	0.00	0.00	0.00	0.00
TRINITY_DN1408926_c0_g1	0.00	0.00	33.93	0.00	0.00	0.00	0.00	0.00	0.00	0.00
TRINITY_DN1408927_c0_g1	0.00	0.00	0.00	0.00	0.00	0.00	0.00	0.00	0.00	0.00
TRINITY_DN140892_c1_g1	0.00	0.00	0.00	0.00	0.00	0.00	0.00	0.00	8.99	0.00
TRINITY_DN1408930_c0_g1	0.00	0.00	0.00	0.00	0.00	0.00	0.00	0.00	0.00	0.00
TRINITY_DN1408931_c0_g1	0.00	0.00	13.67	24.70	0.00	0.00	0.00	0.00	13.02	0.00
TRINITY_DN1408932_c0_g1	0.00	23.89	0.00	8.61	0.00	0.00	0.00	12.92	6.67	0.00
TRINITY_DN1408936_c0_g1	0.00	0.00	44.19	0.00	0.00	0.00	0.00	0.00	0.00	0.00
TRINITY_DN1408937_c0_g1	0.00	0.00	57.22	0.00	0.00	11.86	0.00	0.00	22.11	0.00
TRINITY_DN1408939_c0_g1	0.00	0.00	0.00	0.00	0.00	10.06	0.00	0.00	0.00	0.00
TRINITY_DN140893_c0_g1	0.00	0.00	0.00	7.64	0.00	0.00	0.00	0.00	0.00	0.00
TRINITY_DN1408944_c0_g1	0.00	0.00	0.00	0.00	0.00	0.00	0.00	0.00	0.00	0.00
TRINITY_DN1408945_c0_g1	30.96	0.00	0.00	0.00	18.07	0.00	0.00	0.00	0.00	0.00
TRINITY_DN1408947_c0_g1	0.00	0.00	0.00	0.00	0.00	0.00	0.00	0.00	0.00	0.00
TRINITY_DN1408948_c0_g1	0.00	0.00	0.00	0.00	0.00	0.00	0.00	12.82	26.99	0.00
TRINITY_DN1408949_c0_g1	0.00	0.00	0.00	0.00	0.00	0.00	0.00	0.00	0.00	0.00
TRINITY_DN140894_c0_g1	0.00	0.00	0.01	0.00	0.01	0.00	4.31	0.00	0.00	0.00
TRINITY_DN140894_c0_g2	0.00	0.00	0.00	0.00	0.00	0.00	0.00	0.00	0.00	0.00
TRINITY_DN1408950_c0_g1	0.00	0.00	0.00	0.00	0.00	0.00	0.00	0.00	0.00	0.00
TRINITY_DN1408951_c0_g1	0.00	0.00	0.00	0.00	0.00	0.00	0.00	0.00	0.00	0.00
TRINITY_DN1408953_c0_g1	0.00	0.00	0.00	0.00	0.00	0.00	0.00	0.00	0.00	0.00
TRINITY_DN1408954_c0_g1	0.00	0.00	0.00	0.00	0.00	0.00	0.00	0.00	4.32	0.00
TRINITY_DN1408955_c0_g1	0.00	6.19	0.00	13.08	7.91	0.00	0.00	6.39	0.00	0.00
TRINITY_DN1408956_c0_g1	0.00	0.00	0.00	0.00	14.21	0.00	0.00	0.00	0.00	0.00
TRINITY_DN1408957_c0_g1	0.00	0.00	0.00	5.48	0.00	0.00	0.00	0.00	0.00	0.00
TRINITY_DN1408960_c0_g1	0.00	0.00	0.00	0.00	0.00	0.00	0.00	0.00	15.68	0.00
TRINITY_DN1408961_c0_g1	0.00	0.00	37.17	7.48	0.00	0.00	0.00	0.00	0.00	0.00
TRINITY_DN1408963_c0_g1	0.00	0.00	0.00	0.00	0.00	0.00	0.00	0.00	12.44	0.00
TRINITY_DN1408964_c0_g1	0.00	0.00	0.00	23.54	0.00	0.00	0.00	0.00	0.00	0.00
TRINITY_DN1408967_c0_g1	0.00	0.00	0.00	0.00	0.00	0.00	0.00	10.20	0.00	0.00
TRINITY_DN1408968_c0_g1	0.00	0.00	0.00	0.00	0.00	0.00	0.00	0.00	0.00	0.00
TRINITY_DN1408969_c0_g1	0.00	0.00	9.37	0.00	0.00	0.00	0.00	0.00	26.50	0.00
TRINITY_DN1408971_c0_g1	0.00	0.00	0.00	9.71	0.00	0.00	0.00	0.00	15.29	0.00
TRINITY_DN1408973_c0_g1	0.00	0.00	0.00	0.00	0.00	0.00	0.00	0.00	0.00	0.00
TRINITY_DN1408977_c0_g1	0.00	0.00	0.00	0.00	0.00	0.00	0.00	0.00	13.60	0.00
TRINITY_DN1408978_c0_g1	0.00	0.00	0.00	0.00	0.00	0.00	0.00	0.00	0.00	0.00
TRINITY_DN140897_c0_g1	0.00	0.00	9.89	0.00	0.00	0.00	0.00	0.00	15.72	4.40
TRINITY_DN1408980_c0_g1	0.00	0.00	0.00	0.00	0.00	0.00	0.00	0.00	0.00	0.00
TRINITY_DN1408983_c0_g1	0.00	0.00	0.00	0.00	0.00	0.00	0.00	0.00	0.00	0.00
TRINITY_DN1408985_c0_g1	0.00	0.00	0.00	0.00	0.00	0.00	0.00	0.00	0.00	0.00
TRINITY_DN1408986_c0_g1	0.00	0.00	0.00	0.00	0.00	0.00	0.00	0.00	0.00	0.00
TRINITY_DN1408989_c0_g1	0.00	0.00	0.00	0.00	0.00	0.00	0.00	0.00	0.00	0.00
TRINITY_DN140898_c0_g1	0.00	0.00	0.00	0.00	0.00	0.00	0.00	0.00	0.00	0.00
TRINITY_DN140898_c0_g2	0.00	0.00	0.00	0.00	0.00	0.00	0.00	0.00	0.00	0.00
TRINITY_DN1408990_c0_g1	0.00	0.00	0.00	0.00	0.00	0.00	0.00	0.00	0.00	0.00
TRINITY_DN1408993_c0_g1	0.00	0.00	6.18	3.72	0.00	0.00	0.00	0.00	5.78	0.00
TRINITY_DN1408996_c0_g1	0.00	0.00	0.00	0.00	0.00	0.00	0.00	0.00	15.83	0.00
TRINITY_DN1408998_c0_g1	0.00	0.00	0.00	0.00	0.00	0.00	0.00	0.00	0.00	0.00
TRINITY_DN14089_c0_g1	0.00	22.30	54.25	67.59	41.81	11.26	0.00	17.00	183.95	0.00
TRINITY_DN14089_c0_g2	0.00	14.92	0.00	15.71	13.87	35.35	16.44	13.47	16.76	0.00
TRINITY_DN1408_c0_g1	5.52	54.84	165.44	128.45	320.03	88.05	57.12	58.60	387.64	11.97
TRINITY_DN1408_c11_g1	0.00	5.30	0.00	0.00	11.67	0.00	0.00	0.00	0.00	0.00
TRINITY_DN1408_c1_g1	0.00	7.64	25.26	6.21	30.66	1.69	3.64	1.87	4.23	0.69
TRINITY_DN1408_c2_g1	0.00	0.00	10.50	11.64	0.00	13.23	1.48	0.00	7.20	0.00
TRINITY_DN1408_c3_g1	0.00	12.95	4.99	11.31	7.36	2.50	1.92	1.63	20.99	1.85
TRINITY_DN1408_c3_g2	0.00	0.00	44.78	13.08	43.22	13.02	0.00	0.00	48.30	3.84
TRINITY_DN1408_c3_g3	2.09	0.00	6.47	0.00	7.61	0.00	2.25	8.93	2.58	0.00
TRINITY_DN1408_c4_g1	0.00	0.00	0.00	5.44	0.00	0.00	0.00	0.00	0.00	0.00
TRINITY_DN1408_c5_g1	0.00	0.00	29.38	4.40	14.75	7.44	13.13	0.00	34.35	6.52
TRINITY_DN1408_c5_g2	0.00	0.00	0.00	0.00	0.00	0.00	0.00	0.00	0.00	0.00
TRINITY_DN1408_c6_g1	0.00	20.52	27.71	14.47	29.74	17.80	9.06	11.47	83.39	0.00
TRINITY_DN1409006_c0_g1	0.00	0.00	0.00	0.00	0.00	0.00	0.00	0.00	32.77	0.00
TRINITY_DN1409007_c0_g1	0.00	0.00	0.00	0.00	0.00	0.00	0.00	0.00	19.90	0.00
TRINITY_DN1409009_c0_g1	0.00	0.00	0.00	0.00	0.00	0.00	11.43	0.00	0.00	0.00
TRINITY_DN140900_c0_g1	0.00	0.00	0.00	9.11	0.00	0.00	0.00	0.00	0.00	0.00
TRINITY_DN1409012_c0_g1	0.00	0.00	0.00	0.00	0.00	0.00	0.00	0.00	0.00	0.00
TRINITY_DN1409015_c0_g1	0.00	0.00	0.00	0.00	0.00	0.00	0.00	0.00	0.00	0.00
TRINITY_DN1409017_c0_g1	0.00	0.00	0.00	0.00	0.00	0.00	0.00	0.00	0.00	0.00
TRINITY_DN1409019_c0_g1	0.00	0.00	0.00	0.00	0.00	0.00	0.00	0.00	0.00	0.00
TRINITY_DN140901_c0_g1	0.00	0.00	0.00	0.00	0.00	0.00	0.00	0.00	0.00	0.00
TRINITY_DN140901_c0_g2	0.00	0.00	14.23	0.00	0.00	0.00	0.00	0.00	4.45	0.00
TRINITY_DN1409022_c0_g1	0.00	0.00	0.00	15.38	0.00	0.00	0.00	0.00	0.00	0.00
TRINITY_DN1409023_c0_g1	0.00	0.00	0.00	0.00	0.00	0.00	0.00	0.00	6.50	0.00
TRINITY_DN1409025_c0_g1	0.00	0.00	0.00	0.00	0.00	0.00	0.00	0.00	0.00	0.00
TRINITY_DN1409027_c0_g1	0.00	24.98	0.00	0.00	0.00	0.00	0.00	0.00	0.00	0.00
TRINITY_DN1409028_c0_g1	0.00	0.00	0.00	0.00	0.00	0.00	0.00	0.00	18.73	0.00
TRINITY_DN140902_c6_g1	0.00	0.00	0.00	12.37	0.00	0.00	0.00	0.00	0.00	0.00
TRINITY_DN140902_c7_g1	0.00	0.00	0.00	0.00	0.00	0.00	0.00	0.00	0.00	0.00
TRINITY_DN1409030_c0_g1	0.00	0.00	11.29	6.75	0.00	0.00	0.00	0.00	0.00	0.00
TRINITY_DN1409031_c0_g1	0.00	0.00	34.56	0.00	0.00	0.00	0.00	0.00	16.41	0.00
TRINITY_DN1409033_c0_g1	0.00	0.00	0.00	0.00	0.00	0.00	0.00	0.00	0.00	0.00
TRINITY_DN1409034_c0_g1	0.00	0.00	0.00	0.00	0.00	0.00	0.00	0.00	0.00	0.00
TRINITY_DN1409039_c0_g1	0.00	0.00	0.00	0.00	0.00	0.00	0.00	0.00	0.00	0.00
TRINITY_DN140903_c0_g1	0.00	0.00	0.00	0.00	0.00	0.00	0.00	0.00	0.00	0.00
TRINITY_DN1409040_c0_g1	0.00	0.00	0.00	0.00	0.00	0.00	0.00	0.00	0.00	0.00
TRINITY_DN1409042_c0_g1	0.00	0.00	0.00	5.45	0.00	0.00	0.00	0.00	0.00	0.00
TRINITY_DN1409048_c0_g1	0.00	0.00	0.00	0.00	0.00	0.00	0.00	0.00	0.00	0.00
TRINITY_DN1409049_c1_g1	0.00	0.00	0.00	9.39	0.00	31.76	0.00	0.00	0.00	0.00
TRINITY_DN1409050_c0_g1	0.00	0.00	0.00	0.00	72.96	0.00	0.00	0.00	0.00	0.00
TRINITY_DN1409051_c0_g1	0.00	0.00	0.00	0.00	0.00	0.00	0.00	0.00	32.82	0.00
TRINITY_DN1409052_c0_g1	0.00	0.00	0.00	0.00	0.00	0.00	0.00	0.00	13.39	0.00
TRINITY_DN1409054_c0_g1	0.00	0.00	0.00	0.00	0.00	0.00	0.00	0.00	0.00	0.00
TRINITY_DN1409057_c0_g1	0.00	0.00	0.00	0.00	0.00	0.00	0.00	0.00	0.00	0.00
TRINITY_DN1409059_c0_g1	0.00	0.00	8.69	0.00	0.00	0.00	0.00	0.00	0.00	0.00
TRINITY_DN1409060_c0_g1	0.00	0.00	0.00	0.00	0.00	14.33	0.00	0.00	0.00	0.00
TRINITY_DN1409061_c0_g1	0.00	0.00	0.00	10.85	0.00	0.00	0.00	16.45	0.00	0.00
TRINITY_DN1409062_c0_g1	0.00	0.00	0.00	0.00	0.00	0.00	0.00	0.00	0.00	0.00
TRINITY_DN1409063_c0_g1	0.00	0.00	0.00	0.00	0.00	0.00	0.00	0.00	0.00	0.00
TRINITY_DN1409067_c0_g1	0.00	0.00	0.00	0.00	0.00	0.00	0.00	0.00	0.00	0.00
TRINITY_DN1409068_c0_g1	0.00	4.06	0.00	0.00	0.00	0.00	0.00	0.00	0.00	0.00
TRINITY_DN1409069_c0_g1	0.00	0.00	0.00	0.00	0.00	0.00	0.00	0.00	0.00	0.00
TRINITY_DN140906_c0_g1	0.43	30.50	25.78	41.18	52.92	23.91	13.59	21.55	129.34	0.00
TRINITY_DN1409074_c0_g1	0.00	0.00	0.00	0.00	0.00	0.00	0.00	0.00	0.00	0.00
TRINITY_DN1409075_c0_g1	0.00	0.00	0.00	0.00	0.00	0.00	0.00	0.00	0.00	34.85
TRINITY_DN1409077_c0_g1	0.00	0.00	0.00	0.00	0.00	0.00	0.00	0.00	38.15	0.00
TRINITY_DN1409078_c0_g1	0.00	0.00	0.00	0.00	0.00	0.00	0.00	0.00	0.00	0.00
TRINITY_DN140907_c1_g1	0.00	0.00	0.00	0.00	0.00	0.00	0.00	0.00	0.00	0.00
TRINITY_DN140907_c2_g1	0.00	0.00	0.00	0.00	0.00	0.00	0.00	0.00	16.85	0.00
TRINITY_DN1409082_c0_g1	0.00	0.00	0.00	0.00	0.00	0.00	0.00	0.00	0.00	0.00
TRINITY_DN1409083_c0_g1	0.00	0.00	0.00	0.00	0.00	0.00	0.00	0.00	0.00	0.00
TRINITY_DN1409084_c0_g1	0.00	0.00	0.00	0.00	0.00	0.00	0.00	0.00	0.00	0.00
TRINITY_DN1409086_c0_g1	0.00	0.00	0.00	11.87	0.00	0.00	0.00	0.00	18.84	0.00
TRINITY_DN1409087_c0_g1	0.00	0.00	0.00	8.94	19.30	0.00	0.00	0.00	2.53	0.00
TRINITY_DN1409089_c0_g1	0.00	0.00	0.00	0.00	0.00	0.00	0.00	0.00	17.33	0.00
TRINITY_DN140908_c0_g1	0.48	28.60	11.16	15.10	26.29	11.20	5.07	3.04	25.49	4.20
TRINITY_DN140908_c1_g1	0.00	1.35	3.24	0.00	1.66	12.95	2.97	0.00	10.07	0.00
TRINITY_DN140908_c4_g1	0.00	0.00	0.00	0.00	0.00	0.00	0.00	0.00	0.00	0.00
TRINITY_DN1409091_c0_g1	0.00	0.00	0.00	0.00	0.00	0.00	0.00	0.00	13.91	0.00
TRINITY_DN1409094_c0_g1	0.00	0.00	0.00	0.00	0.00	0.00	0.00	0.00	15.17	14.20
TRINITY_DN1409097_c0_g1	0.00	0.00	0.00	9.47	16.16	0.00	0.00	0.00	0.00	0.00
TRINITY_DN1409098_c0_g1	0.00	0.00	0.00	0.00	0.00	0.00	0.00	0.00	0.00	0.00
TRINITY_DN140909_c0_g1	0.00	0.00	0.00	9.02	0.00	7.61	0.00	6.61	9.93	0.00
TRINITY_DN140909_c1_g1	0.00	4.52	0.00	10.04	0.00	13.68	2.51	0.00	4.12	0.00
TRINITY_DN14090_c13_g1	0.00	0.00	0.00	0.00	0.00	0.00	0.00	0.00	0.00	0.00
TRINITY_DN14090_c15_g1	0.00	0.00	0.00	0.00	0.00	0.00	0.00	0.00	0.00	0.00
TRINITY_DN14090_c19_g1	0.00	0.00	0.00	9.10	28.20	7.68	0.00	0.00	0.00	6.74
TRINITY_DN14090_c1_g1	0.00	17.81	10.71	0.00	10.90	0.00	0.00	9.56	11.74	0.00
TRINITY_DN14090_c1_g2	0.00	0.00	0.00	0.00	0.00	0.00	0.00	0.00	12.45	0.00
TRINITY_DN14090_c1_g3	0.00	0.00	0.00	0.00	0.00	0.00	0.00	0.00	5.32	0.00
TRINITY_DN14090_c1_g5	0.00	0.00	0.00	4.06	0.00	0.00	0.00	0.00	6.72	0.00
TRINITY_DN14090_c1_g6	0.00	0.00	0.00	28.30	0.00	5.24	0.00	0.00	19.53	0.00
TRINITY_DN14090_c22_g1	0.00	0.00	0.00	0.00	0.00	0.00	0.00	9.33	0.00	0.00
TRINITY_DN14090_c23_g1	0.00	0.00	33.38	0.00	0.00	0.00	0.00	0.00	0.00	0.00
TRINITY_DN14090_c2_g1	0.00	0.00	0.00	0.00	0.00	1.69	13.60	0.00	0.00	0.00
TRINITY_DN14090_c2_g2	0.00	0.00	0.00	0.00	0.00	0.00	0.00	0.00	0.00	0.00
TRINITY_DN14090_c6_g1	0.00	0.00	0.00	0.00	0.00	0.00	0.00	0.00	0.00	0.00
TRINITY_DN14090_c7_g1	0.00	0.00	0.00	0.00	0.00	0.00	0.00	0.00	0.00	0.00
TRINITY_DN1409105_c0_g1	0.00	0.00	0.00	0.00	0.00	0.00	0.00	0.00	0.00	0.00
TRINITY_DN1409109_c0_g1	0.00	0.00	0.00	8.61	0.00	29.11	0.00	0.00	13.60	0.00
TRINITY_DN140910_c0_g1	0.00	0.00	0.00	30.88	0.00	0.00	0.00	0.00	16.27	0.00
TRINITY_DN1409110_c0_g1	0.00	0.00	0.00	0.00	30.73	0.00	0.00	0.00	0.00	0.00
TRINITY_DN1409111_c0_g1	0.00	0.00	0.00	0.00	0.00	0.00	0.00	0.00	0.00	0.00
TRINITY_DN1409112_c0_g1	0.00	0.00	0.00	0.00	0.00	0.00	0.00	0.00	0.00	0.00
TRINITY_DN1409115_c0_g1	0.00	0.00	0.00	10.86	0.00	0.00	0.00	12.09	0.00	0.00
TRINITY_DN1409117_c0_g1	0.00	0.00	0.00	0.00	0.00	0.00	0.00	0.00	0.00	0.00
TRINITY_DN1409118_c0_g1	0.00	0.00	0.00	0.00	0.00	0.00	0.00	0.00	10.24	0.00
TRINITY_DN140911_c0_g2	0.00	0.00	0.00	0.00	17.93	0.00	0.00	0.00	0.00	0.00
TRINITY_DN1409126_c0_g1	0.00	0.00	0.00	0.00	0.00	0.00	0.00	0.00	0.00	0.00
TRINITY_DN1409129_c0_g1	0.00	0.00	0.00	0.00	0.00	0.00	0.00	0.00	0.00	0.00
TRINITY_DN140912_c0_g1	0.00	14.37	0.00	10.41	17.21	0.00	0.00	0.00	39.83	7.72
TRINITY_DN1409130_c0_g1	0.00	0.00	0.00	0.00	4.95	0.00	0.00	0.00	0.00	0.00
TRINITY_DN1409131_c0_g1	0.00	0.00	0.00	0.00	0.00	0.00	0.00	0.00	0.00	0.00
TRINITY_DN1409132_c0_g1	0.00	0.00	0.00	0.00	0.00	0.00	0.00	0.00	0.00	0.00
TRINITY_DN1409134_c0_g1	0.00	0.00	4.48	0.00	4.50	0.00	0.00	0.00	0.00	0.00
TRINITY_DN1409136_c0_g1	0.00	0.00	0.00	0.00	0.00	0.00	0.00	0.00	0.00	0.00
TRINITY_DN1409137_c0_g1	0.00	0.00	0.00	0.00	0.00	0.00	0.00	0.00	15.53	0.00
TRINITY_DN1409138_c0_g1	0.00	0.00	0.00	21.53	0.00	0.00	0.00	0.00	0.00	0.00
TRINITY_DN1409139_c0_g1	0.00	0.00	0.00	0.00	0.00	0.00	0.00	0.00	0.00	0.00
TRINITY_DN140913_c0_g1	0.99	6.61	16.13	6.68	23.16	10.32	5.38	2.69	9.83	0.00
TRINITY_DN140913_c0_g2	1.35	2.49	4.87	13.31	3.49	3.43	1.93	1.46	31.28	0.38
TRINITY_DN140913_c0_g4	0.00	6.12	5.90	0.00	0.00	4.11	0.00	11.02	18.51	1.10
TRINITY_DN140913_c1_g1	0.00	0.00	0.00	12.01	10.18	0.00	0.00	0.00	9.46	8.89
TRINITY_DN1409141_c0_g1	0.00	0.00	0.00	0.00	0.00	0.00	0.00	0.00	0.00	0.00
TRINITY_DN1409143_c0_g1	0.00	0.00	0.00	0.00	0.00	0.00	0.00	0.00	13.02	0.00
TRINITY_DN1409144_c0_g1	0.00	0.00	0.00	0.00	10.31	0.00	0.00	0.00	0.00	0.00
TRINITY_DN1409145_c0_g1	0.00	0.00	0.00	0.00	0.00	14.86	0.00	0.00	0.00	0.00
TRINITY_DN1409148_c0_g1	0.00	0.00	0.00	4.99	16.84	0.00	0.00	0.00	0.00	0.00
TRINITY_DN1409150_c0_g1	0.00	0.00	0.00	0.00	0.00	37.48	0.00	0.00	17.50	0.00
TRINITY_DN1409154_c0_g1	0.00	0.00	5.37	3.24	16.15	0.00	0.00	0.00	20.12	0.00
TRINITY_DN1409155_c0_g1	0.00	0.00	0.00	0.00	0.00	0.00	0.00	0.00	0.00	0.00
TRINITY_DN1409156_c0_g1	0.00	0.00	0.00	22.57	0.00	0.00	0.00	0.00	0.00	0.00
TRINITY_DN1409157_c0_g1	0.00	0.00	0.00	3.11	10.34	0.00	0.00	0.00	14.49	0.00
TRINITY_DN140915_c0_g1	0.00	0.00	3.56	0.00	0.00	0.00	0.00	0.00	7.87	0.00
TRINITY_DN1409161_c0_g1	0.00	0.00	0.00	0.00	0.00	0.00	0.00	0.00	0.00	0.00
TRINITY_DN1409162_c0_g1	0.00	0.00	0.00	0.00	7.34	0.00	0.00	0.00	0.00	0.00
TRINITY_DN1409168_c0_g1	0.00	0.00	0.00	6.11	0.00	0.00	0.00	9.11	0.00	0.00
TRINITY_DN140916_c0_g1	0.00	0.00	0.00	0.00	0.00	0.00	0.00	0.00	0.00	0.00
TRINITY_DN140916_c2_g1	0.00	0.00	8.99	0.00	0.00	0.00	0.00	0.00	0.00	0.00
TRINITY_DN140916_c2_g2	0.00	0.00	0.00	0.00	0.00	0.00	0.00	0.00	10.37	0.00
TRINITY_DN140916_c2_g3	0.00	0.00	0.00	0.00	0.00	0.00	0.00	13.92	0.00	0.00
TRINITY_DN140916_c3_g1	0.00	24.25	0.00	0.00	0.00	0.00	0.00	0.00	0.00	0.00
TRINITY_DN140916_c4_g1	0.00	0.00	0.00	0.00	11.46	11.41	0.00	0.00	10.64	0.00
TRINITY_DN140916_c5_g1	0.00	0.00	0.00	0.00	0.00	0.00	0.00	0.00	0.00	0.00
TRINITY_DN140916_c6_g1	0.00	0.00	0.00	0.00	15.87	0.00	0.00	0.00	73.57	0.00
TRINITY_DN140916_c7_g1	0.00	0.00	0.00	0.00	0.00	0.00	0.00	14.59	0.00	0.00
TRINITY_DN140916_c8_g1	0.00	0.00	0.00	0.00	0.00	0.00	16.60	0.00	35.62	0.00
TRINITY_DN140916_c9_g1	0.00	0.00	0.00	0.00	0.00	0.00	0.00	0.00	0.00	0.00
TRINITY_DN1409171_c0_g1	0.00	0.00	0.00	0.00	0.00	0.00	0.00	0.00	0.00	0.00
TRINITY_DN1409172_c0_g1	0.00	0.00	0.00	0.00	0.00	0.00	0.00	9.22	9.76	0.00
TRINITY_DN1409173_c0_g1	0.00	0.00	0.00	5.02	0.00	0.00	0.00	7.40	7.87	0.00
TRINITY_DN1409174_c0_g1	0.00	0.00	0.00	0.00	0.00	0.00	0.00	0.00	0.00	0.00
TRINITY_DN1409175_c0_g1	0.00	0.00	0.00	0.00	0.00	0.00	0.00	0.00	0.00	0.00
TRINITY_DN1409176_c0_g1	0.00	0.00	0.00	6.54	0.00	0.00	0.00	0.00	0.00	0.00
TRINITY_DN1409177_c0_g1	0.00	0.00	0.00	0.00	0.00	0.00	0.00	0.00	0.00	0.00
TRINITY_DN1409178_c0_g1	0.00	0.00	14.62	0.00	0.00	0.00	0.00	0.00	13.91	0.00
TRINITY_DN1409179_c0_g1	0.00	0.00	0.00	0.00	0.00	0.00	0.00	0.00	0.00	0.00
TRINITY_DN140917_c0_g1	0.00	0.00	0.00	0.00	0.00	0.00	0.00	0.00	0.00	0.00
TRINITY_DN140917_c1_g1	0.00	0.00	0.00	0.00	4.06	0.00	0.00	0.00	0.00	0.00
TRINITY_DN140917_c1_g2	0.00	0.00	33.91	8.78	8.11	0.00	0.00	11.64	4.54	0.00
TRINITY_DN1409180_c0_g1	0.00	0.00	0.00	4.45	0.00	0.00	0.00	0.00	6.93	0.00
TRINITY_DN1409182_c0_g1	0.00	0.00	15.75	0.00	0.00	0.00	0.00	0.00	0.00	0.00
TRINITY_DN1409185_c0_g1	0.00	0.00	0.00	0.00	0.00	0.00	0.00	0.00	0.00	0.00
TRINITY_DN140918_c0_g1	0.00	16.72	0.00	0.00	8.71	3.73	2.40	3.31	9.39	3.32
TRINITY_DN1409192_c0_g1	0.00	3.23	0.00	2.38	11.81	0.00	0.00	0.00	0.00	0.00
TRINITY_DN1409193_c0_g1	7.64	0.00	0.00	0.00	0.00	0.00	0.00	0.00	0.00	0.00
TRINITY_DN1409194_c0_g1	0.00	0.00	0.00	6.87	0.00	0.00	0.00	0.00	32.53	0.00
TRINITY_DN1409196_c0_g1	0.00	0.00	32.01	0.00	0.00	0.00	0.00	0.00	0.00	0.00
TRINITY_DN1409199_c0_g1	0.00	0.00	0.00	0.00	0.00	0.00	0.00	0.00	0.00	0.00
TRINITY_DN140919_c2_g1	0.00	0.00	0.00	0.00	0.00	0.00	0.00	0.00	0.00	0.00
TRINITY_DN140919_c3_g2	0.00	0.00	0.00	0.00	0.00	0.00	0.00	0.00	0.00	0.00
TRINITY_DN14091_c0_g1	0.00	6.85	3.13	0.00	6.14	3.90	1.85	1.85	4.37	0.00
TRINITY_DN14091_c0_g2	1.30	4.98	12.00	4.61	5.88	1.50	9.74	1.39	4.65	2.75
TRINITY_DN14091_c1_g1	0.62	22.56	33.45	15.81	57.29	26.29	9.19	13.41	63.85	3.31
TRINITY_DN14091_c2_g1	0.00	0.00	0.00	0.00	0.00	0.00	0.00	0.00	0.00	0.00
TRINITY_DN14091_c2_g2	0.00	1.15	5.52	0.00	0.00	0.90	0.00	1.68	1.91	0.00
TRINITY_DN14091_c3_g1	0.00	0.00	0.00	0.00	0.00	47.64	0.00	0.00	0.00	0.00
TRINITY_DN14091_c3_g2	0.00	4.01	0.79	0.00	0.00	6.57	0.00	0.00	0.00	0.00
TRINITY_DN14091_c5_g1	0.00	0.00	0.00	0.00	0.00	0.00	0.00	0.00	0.00	0.00
TRINITY_DN14091_c6_g1	0.00	0.00	0.00	0.00	0.00	0.00	0.00	0.00	0.00	0.00
TRINITY_DN14091_c7_g1	0.00	0.00	0.00	0.00	0.00	0.00	0.00	0.00	0.00	0.00
TRINITY_DN1409202_c0_g1	0.00	0.00	0.00	0.00	0.00	0.00	0.00	0.00	0.00	0.00
TRINITY_DN1409203_c0_g1	0.00	0.00	0.00	0.00	0.00	0.00	0.00	0.00	0.00	0.00
TRINITY_DN1409204_c0_g1	0.00	0.00	0.00	7.16	0.00	0.00	0.00	0.00	0.00	0.00
TRINITY_DN1409205_c0_g1	0.00	0.00	0.00	9.90	0.00	0.00	0.00	0.00	0.00	0.00
TRINITY_DN1409206_c0_g1	0.00	0.00	0.00	0.00	0.00	0.00	0.00	0.00	0.00	0.00
TRINITY_DN1409207_c0_g1	0.00	0.00	0.00	0.00	0.00	0.00	0.00	0.00	8.07	0.00
TRINITY_DN1409208_c0_g1	0.00	0.00	0.00	0.00	0.00	12.28	0.00	0.00	0.00	0.00
TRINITY_DN140920_c0_g1	0.00	21.91	0.00	0.00	0.00	0.00	0.00	0.00	0.00	0.00
TRINITY_DN140920_c1_g1	0.00	0.00	0.00	0.00	11.62	0.00	0.00	0.00	8.48	0.00
TRINITY_DN140920_c1_g2	0.00	21.98	0.00	0.00	0.00	0.00	0.00	0.00	0.00	0.00
TRINITY_DN1409213_c0_g1	0.00	0.00	0.00	0.00	0.00	0.00	0.00	9.45	0.00	0.00
TRINITY_DN1409217_c0_g1	0.00	0.00	0.00	0.00	0.00	0.00	0.00	0.00	16.41	0.00
TRINITY_DN1409221_c0_g1	0.00	0.00	0.00	0.00	0.00	0.00	0.00	0.00	0.00	0.00
TRINITY_DN1409223_c0_g1	0.00	0.00	0.00	0.00	0.00	0.00	0.00	0.00	28.72	0.00
TRINITY_DN1409224_c0_g1	0.00	0.00	0.00	0.00	0.00	0.00	0.00	0.00	11.84	0.00
TRINITY_DN1409225_c0_g1	0.00	0.00	0.00	0.00	0.00	0.00	0.00	0.00	0.00	0.00
TRINITY_DN140922_c0_g1	0.00	0.00	0.00	0.00	3.62	0.00	0.00	0.00	11.75	0.57
TRINITY_DN140922_c2_g1	0.00	6.95	8.44	0.00	0.00	0.00	0.00	0.00	0.00	0.00
TRINITY_DN140922_c4_g1	0.00	0.00	0.00	0.00	0.00	0.00	0.00	0.00	10.84	0.00
TRINITY_DN1409230_c0_g1	0.00	0.00	0.00	5.93	30.19	0.00	0.00	0.00	0.00	0.00
TRINITY_DN1409233_c0_g1	0.00	0.00	0.00	0.00	0.00	0.00	0.00	0.00	30.53	0.00
TRINITY_DN1409234_c0_g1	0.00	0.00	0.00	5.70	0.00	0.00	0.00	0.00	0.00	8.47
TRINITY_DN1409236_c0_g1	0.00	0.00	0.00	0.00	0.00	0.00	0.00	5.79	0.00	5.85
TRINITY_DN1409238_c0_g1	0.00	0.00	0.00	0.00	0.00	0.00	0.00	0.00	0.00	0.00
TRINITY_DN140923_c0_g1	0.00	0.00	0.00	0.00	8.55	0.00	0.00	0.00	0.00	0.00
TRINITY_DN140923_c1_g1	0.00	0.00	0.00	11.12	0.00	0.00	0.00	0.00	0.00	0.00
TRINITY_DN140923_c2_g1	0.00	0.00	0.00	0.73	0.00	0.00	0.00	0.00	0.00	0.00
TRINITY_DN140923_c3_g1	0.00	0.00	35.18	0.00	0.00	0.00	0.00	0.00	0.00	0.00
TRINITY_DN1409242_c0_g1	0.00	0.00	0.00	0.00	0.00	0.00	0.00	0.00	0.00	0.00
TRINITY_DN1409244_c0_g1	0.00	0.00	0.00	0.00	0.00	0.00	0.00	0.00	0.00	0.00
TRINITY_DN1409245_c0_g1	0.00	0.00	0.00	0.00	0.00	0.00	0.00	0.00	11.43	0.00
TRINITY_DN1409247_c0_g1	0.00	0.00	0.00	0.00	6.29	0.00	0.00	0.00	0.00	0.00
TRINITY_DN1409248_c0_g1	0.00	0.00	0.00	0.00	0.00	0.00	0.00	0.00	0.00	0.00
TRINITY_DN1409249_c0_g1	0.00	0.00	0.00	0.00	0.00	0.00	0.00	0.00	0.00	0.00
TRINITY_DN140924_c0_g1	0.00	0.00	0.00	0.00	0.00	0.00	0.00	0.00	7.31	0.00
TRINITY_DN1409250_c0_g1	0.00	0.00	0.00	0.00	0.00	0.00	0.00	0.00	0.00	0.00
TRINITY_DN1409253_c0_g1	0.00	0.00	42.83	0.00	0.00	14.56	0.00	0.00	0.00	0.00
TRINITY_DN1409254_c0_g1	0.00	0.00	0.00	0.00	0.00	0.00	0.00	0.00	0.00	0.00
TRINITY_DN1409255_c0_g1	0.00	0.00	0.00	0.00	0.00	0.00	0.00	0.00	0.00	0.00
TRINITY_DN1409256_c0_g1	0.00	0.00	0.00	0.00	0.00	0.00	14.38	0.00	0.00	0.00
TRINITY_DN1409257_c0_g1	0.00	0.00	0.00	0.00	0.00	0.00	0.00	0.00	0.00	0.00
TRINITY_DN140925_c0_g1	0.00	0.00	0.00	0.00	0.00	0.00	0.00	0.00	0.00	0.00
TRINITY_DN1409263_c0_g1	0.00	0.00	0.00	0.00	39.95	0.00	0.00	0.00	0.00	0.00
TRINITY_DN1409266_c0_g1	0.00	0.00	0.00	0.00	0.00	0.00	0.00	0.00	0.00	0.00
TRINITY_DN1409267_c0_g1	0.00	0.00	0.00	10.76	55.17	0.00	0.00	0.00	0.00	0.00
TRINITY_DN140926_c0_g1	0.00	0.00	0.00	0.00	0.00	0.00	0.00	0.00	0.00	0.00
TRINITY_DN1409270_c0_g1	0.00	0.00	0.00	0.00	0.00	0.00	0.00	0.00	0.00	0.00
TRINITY_DN1409271_c0_g1	0.00	0.00	0.00	1.86	0.00	0.00	0.00	0.00	0.00	2.73
TRINITY_DN1409276_c0_g1	0.00	0.00	0.00	0.00	0.00	0.00	0.00	0.00	15.53	0.00
TRINITY_DN1409278_c0_g1	0.00	0.00	0.00	0.00	0.00	0.00	0.00	0.00	0.00	0.00
TRINITY_DN140927_c0_g1	0.00	0.00	0.00	0.00	0.00	0.00	0.00	0.00	45.99	0.00
TRINITY_DN140927_c0_g2	0.00	0.00	0.00	0.00	0.00	0.00	0.00	0.00	0.00	0.00
TRINITY_DN140927_c0_g4	0.00	0.00	0.00	0.00	19.84	0.00	0.00	0.00	36.66	0.00
TRINITY_DN140927_c2_g1	0.00	0.00	0.00	0.00	0.00	0.00	0.00	0.00	0.00	0.00
TRINITY_DN140927_c4_g1	0.00	13.78	0.00	0.00	0.00	16.86	0.00	0.00	48.40	0.00
TRINITY_DN1409280_c0_g1	0.00	0.00	0.00	0.00	0.00	0.00	0.00	0.00	0.00	0.00
TRINITY_DN1409281_c0_g1	0.00	0.00	0.00	0.00	0.00	0.00	0.00	0.00	0.00	0.00
TRINITY_DN1409283_c0_g1	0.00	0.00	0.00	0.00	0.00	0.00	0.00	0.00	0.00	0.00
TRINITY_DN1409286_c0_g1	0.00	0.00	0.00	0.00	0.00	0.00	0.00	0.00	26.99	0.00
TRINITY_DN1409287_c0_g1	0.00	0.00	0.00	29.91	0.00	0.00	0.00	0.00	11.75	0.00
TRINITY_DN1409289_c0_g1	0.00	0.00	0.00	0.00	0.00	0.00	0.00	0.00	0.00	0.00
TRINITY_DN140928_c0_g1	0.00	0.00	39.58	0.00	0.00	0.00	0.00	0.00	9.20	0.00
TRINITY_DN140928_c0_g5	0.00	0.00	0.00	7.18	0.00	0.00	13.83	0.00	38.75	0.00
TRINITY_DN140928_c0_g6	0.00	0.00	0.00	0.00	0.00	0.00	0.00	0.00	0.00	0.00
TRINITY_DN140928_c1_g1	0.00	0.00	0.00	0.00	0.00	0.00	0.00	0.00	0.00	0.00
TRINITY_DN1409291_c0_g1	0.00	0.00	0.00	9.49	0.00	0.00	0.00	0.00	7.42	7.03
TRINITY_DN1409292_c0_g1	0.00	0.00	0.00	0.00	0.00	0.00	0.00	0.00	0.00	0.00
TRINITY_DN1409297_c0_g1	0.00	0.00	0.00	11.34	0.00	0.00	0.00	0.00	8.93	0.00
TRINITY_DN140929_c1_g1	0.00	0.00	0.00	0.00	0.00	0.00	0.00	0.00	3.53	0.00
TRINITY_DN140929_c2_g1	0.00	9.02	0.00	0.00	0.00	0.00	19.48	0.00	20.47	0.00
TRINITY_DN140929_c3_g1	0.00	0.00	51.78	6.19	11.90	21.01	0.00	18.44	19.53	0.00
TRINITY_DN140929_c4_g1	0.00	0.00	0.00	0.00	43.69	0.00	0.00	0.00	4.08	0.00
TRINITY_DN140929_c5_g1	0.00	0.00	0.00	0.00	0.00	0.00	0.00	0.00	0.00	0.00
TRINITY_DN140929_c6_g1	0.00	0.00	0.00	2.57	0.00	0.00	0.00	0.00	23.86	0.00
TRINITY_DN140929_c7_g1	0.00	0.00	0.00	8.83	0.00	14.86	0.00	0.00	0.00	0.00
TRINITY_DN14092_c0_g1	0.00	0.00	65.97	0.00	0.00	0.00	0.00	0.00	12.54	0.00
TRINITY_DN14092_c0_g2	0.00	0.00	4.63	0.00	4.65	0.00	0.00	4.09	13.03	0.00
TRINITY_DN14092_c0_g3	0.00	0.00	0.00	0.00	0.00	0.00	14.97	0.00	0.00	0.00
TRINITY_DN14092_c1_g1	0.00	0.00	0.00	0.00	0.00	0.00	8.20	0.00	0.00	0.00
TRINITY_DN14092_c1_g2	0.00	0.00	0.00	10.23	0.00	17.27	0.00	0.00	80.62	0.00
TRINITY_DN14092_c2_g1	0.00	0.00	0.00	0.00	0.00	19.98	0.00	0.00	0.00	0.00
TRINITY_DN14092_c3_g1	0.00	0.00	0.00	17.90	0.00	0.00	0.00	0.00	0.00	0.00
TRINITY_DN14092_c4_g1	0.00	0.00	0.00	0.00	0.00	0.00	0.00	0.00	0.00	0.00
TRINITY_DN1409304_c0_g1	0.00	0.00	0.00	0.00	0.00	0.00	0.00	0.00	0.00	0.00
TRINITY_DN1409305_c0_g1	0.00	0.00	0.00	0.00	0.00	0.00	0.00	0.00	0.00	0.00
TRINITY_DN1409306_c0_g1	0.00	0.00	0.00	0.00	0.00	0.00	0.00	0.00	0.00	0.00
TRINITY_DN1409307_c0_g1	0.00	0.00	0.00	0.00	0.00	6.62	0.00	0.00	0.00	0.00
TRINITY_DN1409309_c0_g1	0.00	0.00	0.00	0.00	0.00	0.00	0.00	0.00	0.00	0.00
TRINITY_DN140930_c0_g1	0.00	0.00	0.00	0.00	0.00	0.00	0.00	0.00	0.00	0.00
TRINITY_DN140930_c1_g1	0.00	0.00	0.00	0.00	0.00	0.00	0.00	0.00	0.00	0.00
TRINITY_DN140930_c2_g1	0.00	0.00	0.00	0.00	0.00	0.00	0.00	0.00	0.00	0.00
TRINITY_DN1409310_c0_g1	0.00	0.00	0.00	0.00	0.00	0.00	0.00	0.00	0.00	0.00
TRINITY_DN1409311_c0_g1	0.00	0.00	0.00	0.00	40.86	0.00	0.00	0.00	0.00	0.00
TRINITY_DN1409313_c0_g1	0.00	0.00	14.15	0.00	0.00	0.00	0.00	0.00	0.00	0.00
TRINITY_DN1409315_c0_g1	0.00	0.00	0.00	0.00	0.00	0.00	0.00	0.00	18.60	0.00
TRINITY_DN1409318_c0_g1	0.00	0.00	9.33	0.00	28.31	0.00	0.00	0.00	8.78	0.00
TRINITY_DN1409320_c0_g1	0.00	0.00	0.00	0.00	0.00	0.00	0.00	0.00	14.95	0.00
TRINITY_DN1409323_c0_g1	0.00	0.00	0.00	0.00	0.00	0.00	0.00	0.00	12.42	0.00
TRINITY_DN1409324_c0_g1	0.00	0.00	14.28	0.00	43.96	0.00	0.00	0.00	0.00	0.00
TRINITY_DN1409325_c0_g1	0.00	0.00	0.00	7.85	0.00	0.00	0.00	0.00	0.00	0.00
TRINITY_DN1409327_c0_g1	0.00	0.00	0.00	0.00	0.00	0.00	0.00	0.00	0.00	0.00
TRINITY_DN1409328_c0_g1	0.00	0.00	0.00	0.00	0.00	0.00	0.00	0.00	0.00	0.00
TRINITY_DN140932_c1_g1	0.00	31.79	0.00	0.00	0.00	0.00	0.00	0.00	0.00	0.00
TRINITY_DN1409332_c0_g1	0.00	0.00	0.00	0.00	0.00	0.00	0.00	0.00	0.00	0.00
TRINITY_DN1409334_c0_g1	0.00	0.00	0.00	0.00	0.00	0.00	0.00	0.00	0.00	0.00
TRINITY_DN1409335_c0_g1	0.00	0.00	0.00	21.69	37.09	0.00	0.00	0.00	0.00	0.00
TRINITY_DN1409336_c0_g1	0.00	0.00	0.00	5.40	0.00	0.00	0.00	0.00	0.00	0.00
TRINITY_DN1409337_c0_g1	0.00	0.00	0.00	0.00	0.00	0.00	0.00	0.00	0.00	0.00
TRINITY_DN1409338_c0_g1	0.00	0.00	0.00	0.00	0.00	0.00	0.00	0.00	0.00	0.00
TRINITY_DN140933_c0_g1	0.00	33.77	40.41	8.11	0.00	0.00	0.00	0.00	0.00	0.00
TRINITY_DN140933_c1_g1	0.00	0.00	0.00	0.00	0.00	0.00	0.00	0.00	0.00	0.00
TRINITY_DN140933_c2_g1	0.00	21.67	0.00	0.00	26.48	0.00	0.00	0.00	0.00	0.00
TRINITY_DN140933_c4_g1	0.00	3.34	24.24	2.51	32.56	0.00	7.32	0.00	26.62	0.00
TRINITY_DN1409346_c0_g1	0.00	12.03	0.00	0.00	44.35	0.00	0.00	13.02	27.41	0.00
TRINITY_DN1409347_c0_g1	0.00	7.58	0.00	0.00	0.00	0.00	0.00	0.00	0.00	0.00
TRINITY_DN1409348_c0_g1	0.00	0.00	0.00	0.00	18.17	0.00	0.00	0.00	26.24	0.00
TRINITY_DN1409351_c0_g1	0.00	0.00	0.00	0.00	0.00	15.29	0.00	0.00	0.00	0.00
TRINITY_DN1409353_c0_g1	0.00	0.00	0.00	14.51	0.00	12.28	0.00	0.00	22.86	0.00
TRINITY_DN1409354_c0_g1	0.00	0.00	0.00	0.00	57.73	0.00	0.00	0.00	0.00	0.00
TRINITY_DN1409355_c0_g1	0.00	0.00	0.00	0.00	0.00	0.00	0.00	0.00	0.00	0.00
TRINITY_DN1409359_c0_g1	0.00	0.00	0.00	3.70	0.00	0.00	0.00	0.00	15.29	0.00
TRINITY_DN140935_c1_g1	0.00	0.00	0.00	0.00	0.00	0.00	0.00	0.00	0.00	0.00
TRINITY_DN140935_c1_g2	0.00	0.00	0.00	0.00	0.00	0.00	0.00	0.00	5.24	0.00
TRINITY_DN140935_c2_g1	0.00	0.00	0.00	4.48	0.00	0.00	0.00	0.00	3.47	0.00
TRINITY_DN1409361_c0_g1	0.00	0.00	0.00	0.00	7.79	0.00	0.00	0.00	0.00	0.00
TRINITY_DN1409366_c0_g1	0.00	0.00	0.00	0.00	16.76	0.00	0.00	0.00	0.00	0.00
TRINITY_DN1409371_c0_g1	0.00	0.00	0.00	0.00	0.00	0.00	0.00	0.00	0.00	0.00
TRINITY_DN1409374_c0_g1	0.00	26.73	0.00	0.00	0.00	0.00	0.00	0.00	0.00	0.00
TRINITY_DN1409376_c0_g1	0.00	7.07	0.00	0.00	8.64	0.00	0.00	0.00	8.03	0.00
TRINITY_DN1409378_c0_g1	0.00	0.00	0.00	0.00	0.00	65.61	0.00	0.00	0.00	0.00
TRINITY_DN1409379_c0_g1	0.00	0.00	0.00	0.00	0.00	0.00	0.00	0.00	0.00	0.00
TRINITY_DN1409380_c0_g1	0.00	0.00	0.00	0.00	15.49	0.00	0.00	0.00	0.00	0.00
TRINITY_DN1409382_c0_g1	0.00	0.00	0.00	0.00	0.00	0.00	0.00	8.95	9.46	0.00
TRINITY_DN1409385_c0_g1	0.00	0.00	0.00	0.00	0.00	0.00	0.00	0.00	0.00	0.00
TRINITY_DN1409386_c0_g1	0.00	0.00	0.00	0.00	10.01	0.00	0.00	0.00	18.60	0.00
TRINITY_DN1409387_c0_g1	0.00	0.00	0.00	9.14	0.00	0.00	0.00	0.00	7.14	0.00
TRINITY_DN1409388_c0_g1	0.00	0.00	0.00	0.00	0.00	0.00	0.00	0.00	0.00	0.00
TRINITY_DN1409389_c0_g1	0.00	0.00	0.00	0.00	7.34	0.00	0.00	0.00	6.84	0.00
TRINITY_DN140938_c0_g1	0.00	11.26	0.00	16.22	0.00	0.00	0.00	0.00	0.00	12.03
TRINITY_DN1409391_c0_g1	0.00	0.00	16.18	4.84	57.12	8.18	0.00	0.00	7.57	0.00
TRINITY_DN1409392_c0_g1	0.00	0.00	0.00	0.00	0.00	0.00	7.81	0.00	0.00	0.00
TRINITY_DN1409394_c0_g1	0.00	0.00	0.00	0.00	8.64	0.00	0.00	0.00	8.03	0.00
TRINITY_DN1409395_c0_g1	0.00	0.00	0.00	0.00	0.00	0.00	0.00	15.14	15.83	0.00
TRINITY_DN1409399_c0_g1	0.00	0.00	0.00	0.00	0.00	0.00	0.00	0.00	0.00	0.00
TRINITY_DN14093_c0_g1	6.94	51.77	167.37	87.23	284.53	74.01	24.56	74.27	269.20	19.11
TRINITY_DN14093_c0_g2	2.39	9.80	37.54	27.31	89.69	24.19	9.64	12.67	100.63	7.99
TRINITY_DN14093_c1_g1	0.00	0.00	0.00	3.94	13.15	6.62	0.00	0.00	0.00	0.00
TRINITY_DN14093_c2_g1	0.00	0.00	0.00	0.00	0.00	0.00	0.00	0.00	0.00	0.00
TRINITY_DN1409401_c0_g1	0.00	0.00	0.00	0.00	0.00	0.00	0.00	0.00	0.00	0.00
TRINITY_DN1409402_c0_g1	0.00	0.00	0.00	0.00	0.00	0.00	0.00	0.00	4.43	0.00
TRINITY_DN1409403_c0_g1	0.00	0.00	0.00	3.22	0.00	5.37	0.00	0.00	4.99	0.00
TRINITY_DN1409404_c0_g1	0.00	0.00	0.00	0.00	0.00	0.00	0.00	0.00	0.00	0.00
TRINITY_DN1409406_c0_g1	0.00	0.00	0.00	5.25	0.00	0.00	0.00	0.00	0.00	0.00
TRINITY_DN1409408_c0_g1	0.00	10.91	0.00	0.00	0.00	0.00	0.00	0.00	0.00	0.00
TRINITY_DN1409409_c0_g1	0.00	0.00	0.00	7.91	0.00	13.34	0.00	0.00	37.34	0.00
TRINITY_DN140940_c0_g1	0.00	0.00	0.00	0.00	6.84	0.00	0.00	0.00	0.00	0.00
TRINITY_DN140940_c0_g2	0.00	0.00	0.00	0.00	0.00	0.00	0.00	0.00	0.00	0.00
TRINITY_DN1409411_c0_g1	0.00	0.00	0.00	0.00	0.00	0.00	0.00	0.00	0.00	0.00
TRINITY_DN1409412_c0_g1	0.00	0.00	0.00	0.00	0.00	0.00	0.00	0.00	0.00	0.00
TRINITY_DN1409414_c0_g1	0.00	0.00	0.00	0.00	0.00	0.00	0.00	0.00	0.00	0.00
TRINITY_DN1409416_c0_g1	0.00	0.00	0.00	0.00	0.00	25.07	0.00	0.00	0.00	10.96
TRINITY_DN1409419_c0_g1	0.00	0.00	0.00	0.00	0.00	0.00	0.00	0.00	0.00	0.00
TRINITY_DN140941_c0_g1	0.00	0.00	0.00	13.96	0.00	0.00	0.00	0.00	12.80	0.00
TRINITY_DN1409421_c0_g1	0.00	0.00	0.00	0.00	10.75	0.00	0.00	0.00	0.00	0.00
TRINITY_DN1409422_c0_g1	0.00	0.00	32.24	0.00	0.00	0.00	0.00	0.00	15.29	0.00
TRINITY_DN1409423_c0_g1	0.00	0.00	0.00	0.00	10.75	0.00	0.00	0.00	0.00	0.00
TRINITY_DN1409424_c0_g1	0.00	0.00	0.00	0.00	20.69	0.00	0.00	0.00	0.00	0.00
TRINITY_DN1409431_c0_g1	0.00	0.00	0.00	0.00	0.00	0.00	0.00	0.00	13.12	0.00
TRINITY_DN1409434_c0_g1	0.00	0.00	0.00	0.00	0.00	0.00	0.00	0.00	0.00	0.00
TRINITY_DN1409436_c0_g1	0.00	0.00	7.87	0.00	0.00	7.94	0.00	0.00	0.00	0.00
TRINITY_DN1409437_c0_g1	0.00	0.00	18.64	0.00	4.68	0.00	0.00	0.00	8.75	0.00
TRINITY_DN1409438_c0_g1	0.00	0.00	0.00	0.00	0.00	0.00	0.00	0.00	10.92	0.00
TRINITY_DN1409439_c0_g1	0.00	0.00	6.65	0.00	0.00	0.00	0.00	0.00	0.00	0.00
TRINITY_DN1409441_c0_g1	0.00	0.00	0.00	3.64	0.00	0.00	0.00	0.00	0.00	0.00
TRINITY_DN1409444_c0_g1	0.00	0.00	0.00	9.39	0.00	0.00	0.00	0.00	29.63	0.00
TRINITY_DN1409445_c0_g1	0.00	0.00	0.00	0.00	0.00	0.00	0.00	0.00	0.00	0.00
TRINITY_DN1409448_c0_g1	0.00	0.00	0.00	0.00	0.00	0.00	0.00	11.00	0.00	0.00
TRINITY_DN1409449_c0_g1	0.00	0.00	0.00	0.00	0.00	0.00	0.00	0.00	0.00	0.00
TRINITY_DN140944_c0_g2	0.00	0.00	0.00	0.00	0.00	0.00	0.00	0.00	12.86	0.00
TRINITY_DN140944_c1_g1	0.00	0.00	0.00	0.00	0.00	0.00	0.00	0.00	0.00	0.00
TRINITY_DN140944_c2_g1	0.00	0.00	0.00	0.00	7.68	0.00	0.00	0.00	0.00	0.00
TRINITY_DN1409450_c0_g1	0.00	0.00	16.33	0.00	0.00	0.00	0.00	0.00	0.00	0.00
TRINITY_DN1409451_c0_g1	0.00	0.00	0.00	0.00	0.00	0.00	0.00	0.00	0.00	0.00
TRINITY_DN1409455_c0_g1	0.00	0.00	0.00	0.00	0.00	0.00	0.00	0.00	0.00	0.00
TRINITY_DN1409458_c0_g1	0.00	5.53	0.00	8.09	0.00	0.00	0.00	0.00	0.00	0.00
TRINITY_DN1409460_c0_g1	0.00	0.00	0.00	0.00	0.00	0.00	0.00	0.00	0.00	0.00
TRINITY_DN1409461_c0_g1	0.00	0.00	0.00	0.00	0.00	0.00	0.00	0.00	0.00	0.00
TRINITY_DN1409462_c0_g1	0.00	0.00	0.00	0.00	0.00	0.00	4.02	7.88	0.00	0.00
TRINITY_DN1409466_c0_g1	0.00	0.00	0.00	0.00	0.00	0.00	0.00	0.00	5.59	0.00
TRINITY_DN1409469_c0_g1	0.00	0.00	0.00	0.00	5.61	0.00	0.00	0.00	5.24	0.00
TRINITY_DN140946_c0_g1	0.00	0.00	10.02	0.00	15.45	0.00	0.00	2.39	6.94	6.42
TRINITY_DN1409470_c0_g1	0.00	0.00	0.00	0.00	0.00	0.00	0.00	0.00	15.83	0.00
TRINITY_DN1409472_c0_g1	0.00	0.00	0.00	0.00	0.00	0.00	0.00	0.00	10.25	4.87
TRINITY_DN1409473_c0_g1	0.00	0.00	31.75	0.00	0.00	16.13	14.16	0.00	15.07	0.00
TRINITY_DN1409476_c0_g1	0.00	0.00	0.00	0.00	0.00	0.00	0.00	0.00	0.00	6.31
TRINITY_DN1409477_c0_g1	0.00	0.00	0.00	0.00	48.25	0.00	0.00	0.00	0.00	0.00
TRINITY_DN1409479_c0_g1	0.00	0.00	0.00	0.00	0.00	0.00	0.00	0.00	0.00	0.00
TRINITY_DN140947_c0_g1	0.00	0.00	0.00	0.00	0.00	0.00	0.00	0.00	0.00	0.00
TRINITY_DN140948_c0_g1	0.00	0.00	0.00	7.02	11.92	0.00	0.00	0.00	0.00	0.00
TRINITY_DN140948_c0_g2	0.00	0.00	0.00	0.00	0.00	0.00	0.00	0.00	0.00	0.00
TRINITY_DN140948_c0_g5	0.00	0.00	0.00	0.00	25.04	0.00	10.99	0.00	11.59	0.00
TRINITY_DN140948_c1_g1	0.00	0.00	0.00	0.00	4.88	0.00	0.00	0.00	5.81	0.00
TRINITY_DN1409490_c0_g1	0.00	0.00	0.00	4.38	0.00	0.00	0.00	0.00	0.00	12.97
TRINITY_DN1409491_c0_g1	0.00	0.00	13.58	0.00	0.00	13.84	0.00	0.00	0.00	0.00
TRINITY_DN1409493_c0_g1	0.00	0.00	0.00	0.00	0.00	0.00	0.00	0.00	13.71	0.00
TRINITY_DN1409495_c0_g1	0.00	0.00	0.00	5.55	0.00	0.00	0.00	4.05	8.60	0.00
TRINITY_DN1409496_c0_g1	0.00	0.00	0.00	5.80	0.00	0.00	0.00	0.00	0.00	0.00
TRINITY_DN1409497_c0_g1	0.00	0.00	0.00	0.00	0.00	0.00	0.00	0.00	0.00	0.00
TRINITY_DN1409498_c0_g1	0.00	0.00	0.00	0.00	7.60	0.00	0.00	0.00	0.00	0.00
TRINITY_DN140949_c3_g1	0.00	0.00	0.00	0.00	0.00	0.00	0.00	0.00	4.42	0.00
TRINITY_DN140949_c6_g1	0.00	0.00	0.00	0.00	0.00	0.00	0.00	0.00	0.00	0.00
TRINITY_DN14094_c0_g1	0.00	0.00	29.04	7.07	0.00	0.00	0.00	0.00	59.15	0.00
TRINITY_DN14094_c0_g2	0.00	31.29	0.00	3.50	93.07	0.00	16.79	15.27	35.99	0.00
TRINITY_DN14094_c1_g1	0.00	0.00	1.97	2.45	3.51	1.77	0.00	0.00	9.12	0.00
TRINITY_DN14094_c3_g1	0.00	0.00	0.00	0.00	12.33	0.00	0.00	10.86	0.00	0.00
TRINITY_DN14094_c7_g1	0.00	0.00	29.45	5.86	19.89	0.00	0.00	0.00	0.00	0.00
TRINITY_DN1409500_c0_g1	0.00	0.00	0.00	0.00	0.00	0.00	0.00	0.00	0.00	0.00
TRINITY_DN1409501_c0_g1	0.00	0.00	0.00	0.00	0.00	0.00	0.00	0.00	0.00	0.00
TRINITY_DN1409502_c0_g1	0.00	0.00	0.00	0.00	0.00	0.00	0.00	0.00	0.00	0.00
TRINITY_DN1409504_c0_g1	0.00	0.00	0.00	0.00	0.00	0.00	0.00	0.00	0.00	14.20
TRINITY_DN1409505_c0_g1	0.00	9.24	0.00	6.67	0.00	0.00	0.00	0.00	0.00	0.00
TRINITY_DN1409508_c0_g1	0.00	14.48	0.00	0.00	0.00	0.00	0.00	0.00	0.00	0.00
TRINITY_DN1409509_c0_g1	0.00	0.00	0.00	0.00	0.00	0.00	0.00	0.00	0.00	0.00
TRINITY_DN1409510_c0_g1	0.00	0.00	0.00	11.57	0.00	0.00	0.00	0.00	0.00	0.00
TRINITY_DN1409512_c0_g1	0.00	0.00	0.00	0.00	0.00	0.00	0.00	0.00	0.00	0.00
TRINITY_DN1409514_c0_g1	0.00	0.00	0.00	0.00	0.00	0.00	0.00	0.00	0.00	0.00
TRINITY_DN1409515_c0_g1	0.00	0.00	0.00	0.00	3.98	0.00	0.00	0.00	0.00	0.00
TRINITY_DN1409517_c0_g1	0.00	0.00	0.00	0.00	0.00	0.00	0.00	0.00	15.17	0.00
TRINITY_DN1409519_c0_g1	0.00	0.00	0.00	0.00	0.00	0.00	0.00	0.00	4.48	0.00
TRINITY_DN140951_c0_g1	0.00	0.00	0.00	0.00	0.00	0.00	0.00	0.00	0.00	0.00
TRINITY_DN140951_c2_g2	0.00	0.00	0.00	0.00	0.00	0.00	0.00	0.00	27.42	0.00
TRINITY_DN140951_c3_g1	0.00	0.00	0.00	0.00	0.00	0.00	0.00	0.00	0.00	0.00
TRINITY_DN1409520_c0_g1	0.00	0.00	7.94	4.74	0.00	0.00	0.00	0.00	7.42	0.00
TRINITY_DN1409524_c0_g1	0.00	0.00	0.00	0.00	19.13	0.00	0.00	0.00	0.00	0.00
TRINITY_DN1409526_c0_g1	0.00	0.00	0.00	0.00	0.00	0.00	0.00	0.00	22.39	0.00
TRINITY_DN1409528_c0_g1	0.00	0.00	0.00	0.00	0.00	0.00	0.00	0.00	0.00	0.00
TRINITY_DN1409529_c0_g1	0.00	0.00	0.00	0.00	17.28	0.00	0.00	0.00	0.00	0.00
TRINITY_DN140952_c0_g1	0.00	0.00	0.00	0.00	0.00	0.00	0.00	0.00	0.00	0.00
TRINITY_DN140952_c0_g2	0.00	0.00	0.00	12.13	0.00	6.80	0.00	0.00	18.89	0.00
TRINITY_DN140952_c1_g1	0.00	11.05	13.46	8.09	0.00	0.00	12.07	0.00	25.19	0.00
TRINITY_DN140952_c3_g1	0.00	0.00	4.46	12.76	0.00	4.49	0.00	0.00	12.58	0.00
TRINITY_DN140952_c6_g1	0.00	0.00	13.77	16.58	14.11	0.00	0.00	12.45	26.24	0.00
TRINITY_DN140952_c8_g1	0.00	0.00	0.00	0.00	0.00	0.00	0.00	0.00	0.00	0.00
TRINITY_DN1409530_c0_g1	0.00	0.00	0.00	0.00	0.00	0.00	0.00	0.00	0.00	0.00
TRINITY_DN1409531_c0_g1	0.00	0.00	15.60	0.00	16.01	15.88	0.00	0.00	0.00	0.00
TRINITY_DN1409532_c0_g1	0.00	0.00	0.00	0.00	0.00	0.00	0.00	0.00	0.00	0.00
TRINITY_DN1409533_c0_g1	0.00	0.00	0.00	20.96	0.00	0.00	0.00	0.00	0.00	0.00
TRINITY_DN1409538_c0_g1	0.00	0.00	0.00	0.00	30.38	0.00	0.00	0.00	0.00	0.00
TRINITY_DN1409539_c0_g1	0.00	0.00	0.00	0.00	35.60	17.53	0.00	0.00	0.00	0.00
TRINITY_DN140953_c11_g1	0.00	0.00	0.00	0.00	0.00	0.00	0.00	0.00	0.00	0.00
TRINITY_DN140953_c1_g3	0.00	0.00	0.00	8.42	28.60	0.00	0.00	0.00	0.00	0.00
TRINITY_DN140953_c2_g1	0.00	0.00	0.00	0.00	8.96	0.00	0.00	15.71	25.02	0.00
TRINITY_DN140953_c7_g1	0.00	0.00	0.00	0.00	8.24	0.00	0.00	0.00	0.00	0.00
TRINITY_DN140953_c9_g1	0.00	0.00	0.00	0.00	0.00	0.00	0.00	0.00	0.00	0.00
TRINITY_DN1409544_c0_g1	8.24	15.98	0.00	0.00	0.00	0.00	0.00	0.00	0.00	0.00
TRINITY_DN1409545_c0_g1	0.00	0.00	0.00	0.00	0.00	0.00	0.00	0.00	0.00	0.00
TRINITY_DN1409547_c0_g1	0.00	0.00	0.00	0.00	0.00	0.00	0.00	0.00	0.00	0.00
TRINITY_DN1409548_c0_g1	0.00	0.00	0.00	0.00	0.00	0.00	0.00	0.00	24.62	0.00
TRINITY_DN1409549_c0_g1	0.00	0.00	0.00	0.00	11.53	0.00	0.00	0.00	0.00	0.00
TRINITY_DN140954_c0_g1	0.00	0.00	0.00	0.00	0.00	0.00	0.00	0.00	0.00	0.00
TRINITY_DN1409550_c0_g1	0.00	0.00	0.00	0.00	0.00	0.00	0.00	0.00	22.60	0.00
TRINITY_DN1409553_c0_g1	0.00	0.00	0.00	0.00	0.00	0.00	0.00	0.00	0.00	0.00
TRINITY_DN1409554_c0_g1	0.00	0.00	31.20	0.00	0.00	0.00	0.00	0.00	0.00	0.00
TRINITY_DN1409555_c0_g1	0.00	0.00	0.00	0.00	0.00	0.00	0.00	0.00	0.00	0.00
TRINITY_DN1409556_c0_g1	0.00	0.00	0.00	0.00	0.00	0.00	0.00	0.00	0.00	0.00
TRINITY_DN1409557_c0_g1	0.00	0.00	0.00	0.00	0.00	0.00	0.00	0.00	0.00	0.00
TRINITY_DN140955_c0_g1	0.00	0.00	0.00	0.00	0.00	0.00	0.00	0.00	0.00	0.00
TRINITY_DN140955_c0_g2	0.00	0.00	0.00	0.00	0.00	0.00	0.00	0.00	0.00	0.00
TRINITY_DN140955_c1_g1	0.00	0.00	0.00	0.00	0.00	0.00	0.00	0.00	0.00	0.00
TRINITY_DN140955_c1_g2	0.00	0.00	0.00	0.00	0.00	0.00	0.00	0.00	0.00	0.00
TRINITY_DN140955_c2_g1	0.00	0.00	0.00	0.00	7.71	0.00	0.00	0.00	0.00	0.00
TRINITY_DN1409561_c0_g1	0.00	13.00	0.00	0.00	0.00	31.76	0.00	0.00	0.00	0.00
TRINITY_DN1409562_c0_g1	0.00	0.00	0.00	0.00	0.00	0.00	0.00	0.00	0.00	0.00
TRINITY_DN1409563_c0_g1	0.00	0.00	0.00	9.40	0.00	0.00	0.00	0.00	7.35	0.00
TRINITY_DN1409564_c0_g1	0.00	0.00	0.00	0.00	0.00	0.00	11.64	0.00	0.00	0.00
TRINITY_DN1409565_c0_g1	0.00	0.00	0.00	0.00	0.00	0.00	0.00	0.00	0.00	0.00
TRINITY_DN1409566_c0_g1	0.00	0.00	0.00	0.00	0.00	17.15	0.00	0.00	0.00	0.00
TRINITY_DN140956_c0_g1	0.00	62.58	0.00	13.51	0.00	0.00	0.00	0.00	0.00	0.00
TRINITY_DN1409570_c0_g1	0.00	5.10	0.00	0.00	6.21	0.00	0.00	0.00	0.00	0.00
TRINITY_DN1409572_c0_g1	0.00	0.00	0.00	0.00	0.00	0.00	0.00	0.00	0.00	0.00
TRINITY_DN1409573_c0_g1	0.00	0.00	0.00	0.00	0.00	0.00	0.00	0.00	4.18	0.00
TRINITY_DN1409575_c0_g1	0.00	0.00	10.36	0.00	10.50	10.51	0.00	0.00	0.00	0.00
TRINITY_DN1409576_c0_g1	0.00	0.00	0.00	0.00	0.00	0.00	0.00	0.00	0.00	0.00
TRINITY_DN140957_c0_g1	1.54	2.97	9.76	10.99	8.93	1.79	1.64	0.00	0.00	0.00
TRINITY_DN140957_c0_g2	0.00	0.00	0.00	0.00	41.17	0.00	0.00	0.00	0.00	0.00
TRINITY_DN140957_c0_g3	0.00	0.00	0.00	0.00	0.00	0.00	0.00	0.00	0.00	0.00
TRINITY_DN140957_c11_g1	0.00	0.00	18.49	0.00	0.00	0.00	0.00	0.00	0.00	0.00
TRINITY_DN140957_c1_g1	0.00	0.00	23.00	0.00	0.00	0.00	0.00	0.00	10.84	0.00
TRINITY_DN140957_c1_g2	0.00	0.00	0.00	0.00	0.00	28.00	0.00	0.00	16.70	0.00
TRINITY_DN140957_c3_g1	0.00	0.00	0.00	0.00	8.33	0.00	0.00	0.00	0.00	0.00
TRINITY_DN140957_c4_g1	0.00	0.00	0.00	0.00	13.09	0.00	0.00	0.00	0.00	0.00
TRINITY_DN140957_c6_g1	1.34	1.35	3.09	0.00	5.02	1.55	0.00	0.00	0.00	0.00
TRINITY_DN140957_c7_g1	0.00	0.00	0.00	0.00	0.00	0.00	0.00	0.00	0.00	0.00
TRINITY_DN1409580_c0_g1	0.00	0.00	0.00	0.00	0.00	0.00	0.00	0.00	41.44	0.00
TRINITY_DN1409582_c0_g1	0.00	0.00	0.00	0.00	0.00	0.00	3.79	0.00	3.93	0.00
TRINITY_DN1409583_c0_g1	0.00	0.00	0.00	6.11	31.11	0.00	0.00	0.00	0.00	0.00
TRINITY_DN1409589_c0_g1	0.00	0.00	0.00	0.00	20.25	10.12	0.00	0.00	9.40	0.00
TRINITY_DN140958_c1_g1	0.00	0.00	0.00	0.00	0.00	0.00	0.00	0.00	0.00	0.00
TRINITY_DN1409591_c0_g1	0.00	7.90	0.00	0.00	9.65	0.00	0.00	0.00	0.00	0.00
TRINITY_DN1409592_c0_g1	0.00	0.00	0.00	0.00	0.00	0.00	0.00	0.00	17.33	0.00
TRINITY_DN1409595_c0_g1	0.00	0.00	0.00	0.00	0.00	11.76	0.00	0.00	0.00	0.00
TRINITY_DN1409596_c0_g1	0.00	0.00	0.00	0.00	37.81	0.00	0.00	0.00	0.00	0.00
TRINITY_DN140959_c0_g1	0.00	0.00	0.00	0.00	9.71	15.96	0.00	0.00	0.00	0.00
TRINITY_DN14095_c0_g1	0.00	7.41	3.01	2.95	12.19	9.69	3.07	2.71	0.00	0.71
TRINITY_DN14095_c0_g2	5.40	73.39	125.64	133.70	311.18	95.40	39.46	83.82	505.30	21.23
TRINITY_DN14095_c1_g1	0.00	17.16	0.00	26.45	85.61	7.76	0.00	15.04	27.41	0.00
TRINITY_DN1409601_c0_g1	0.00	0.00	0.00	0.00	0.00	15.39	0.00	0.00	0.00	0.00
TRINITY_DN1409604_c0_g1	0.00	0.00	0.00	5.64	19.09	9.54	0.00	0.00	8.88	0.00
TRINITY_DN1409608_c0_g1	0.00	13.98	0.00	0.00	34.71	0.00	0.00	0.00	0.00	0.00
TRINITY_DN140960_c0_g1	0.00	0.00	0.00	0.00	0.00	0.00	0.00	0.00	0.00	0.00
TRINITY_DN1409612_c0_g1	0.00	0.00	0.00	0.00	0.00	0.00	0.00	0.00	0.00	0.00
TRINITY_DN1409613_c0_g1	0.00	0.00	0.00	0.00	0.00	0.00	0.00	0.00	14.26	0.00
TRINITY_DN1409614_c0_g1	0.00	0.00	0.00	0.00	0.00	0.00	0.00	0.00	0.00	0.00
TRINITY_DN140961_c0_g2	0.00	3.51	0.00	0.00	0.00	0.00	0.00	0.00	0.00	0.00
TRINITY_DN140961_c1_g1	0.00	0.00	0.00	0.00	0.00	0.00	0.00	0.00	0.00	0.00
TRINITY_DN140961_c1_g2	0.00	0.00	0.00	9.11	0.00	0.00	0.00	0.00	0.00	0.00
TRINITY_DN140961_c1_g3	0.00	0.00	4.39	2.66	14.54	0.00	0.00	0.00	0.00	0.00
TRINITY_DN140961_c1_g4	0.00	0.00	0.00	0.00	0.00	0.00	2.16	0.00	0.00	0.00
TRINITY_DN1409622_c0_g1	0.00	0.00	0.00	0.00	0.00	0.00	0.00	0.00	0.00	0.00
TRINITY_DN1409625_c0_g1	0.00	0.00	0.00	10.59	0.00	0.00	15.71	0.00	0.00	0.00
TRINITY_DN140962_c1_g2	0.00	0.00	0.00	0.00	27.45	0.00	0.00	0.00	0.00	0.00
TRINITY_DN140962_c2_g1	0.00	0.00	0.00	0.00	0.00	0.00	0.00	0.00	0.00	0.00
TRINITY_DN140962_c2_g2	0.00	0.00	11.92	0.00	0.00	0.00	0.00	0.00	0.00	0.00
TRINITY_DN140962_c2_g3	0.00	0.00	0.00	0.00	0.00	0.00	0.00	0.00	0.00	0.00
TRINITY_DN140962_c2_g4	0.00	0.00	0.00	0.00	19.04	0.00	0.00	0.00	0.00	0.00
TRINITY_DN140962_c2_g5	0.00	0.00	0.00	0.00	0.00	0.00	0.00	0.00	0.00	0.00
TRINITY_DN140962_c2_g7	0.00	0.00	0.00	6.58	0.00	0.00	29.54	0.00	10.37	0.00
TRINITY_DN140962_c3_g1	0.00	0.00	0.00	11.66	0.00	0.00	0.00	0.00	0.00	0.00
TRINITY_DN140962_c6_g1	0.00	0.00	0.00	0.00	0.00	0.00	0.00	0.00	0.00	0.00
TRINITY_DN1409631_c0_g1	0.00	0.00	0.00	0.00	0.00	0.00	0.00	0.00	0.00	0.00
TRINITY_DN1409632_c0_g1	0.00	0.00	0.00	0.00	0.00	0.00	0.00	0.00	0.00	0.00
TRINITY_DN1409635_c0_g1	0.00	0.00	0.00	0.00	0.00	0.00	0.00	0.00	0.00	0.00
TRINITY_DN1409639_c0_g1	0.00	0.00	0.00	0.00	14.11	0.00	0.00	0.00	13.12	0.00
TRINITY_DN1409641_c0_g1	0.00	0.00	0.00	0.00	36.16	0.00	0.00	0.00	0.00	0.00
TRINITY_DN1409643_c0_g1	0.00	0.00	9.87	0.00	0.00	0.00	0.00	0.00	0.00	0.00
TRINITY_DN1409646_c0_g1	0.00	0.00	0.00	6.19	0.00	0.00	0.00	0.00	0.00	0.00
TRINITY_DN1409647_c0_g1	0.00	5.85	7.11	0.00	0.00	0.00	0.00	0.00	0.00	0.00
TRINITY_DN1409648_c0_g1	0.00	0.00	0.00	0.00	0.00	0.00	0.00	0.00	0.00	0.00
TRINITY_DN140964_c0_g1	0.00	0.00	0.00	0.00	0.00	0.00	0.00	0.00	0.00	0.00
TRINITY_DN140964_c2_g1	0.00	0.00	0.00	0.00	0.00	0.00	0.00	0.00	0.00	0.00
TRINITY_DN1409651_c0_g1	0.00	0.00	0.00	0.00	0.00	0.00	17.16	0.00	36.66	0.00
TRINITY_DN1409652_c0_g1	0.00	0.00	0.00	0.00	16.07	0.00	0.00	0.00	22.37	0.00
TRINITY_DN1409653_c0_g1	0.00	0.00	7.34	0.00	7.38	0.00	0.00	0.00	0.00	0.00
TRINITY_DN1409654_c0_g1	0.00	0.00	56.54	11.33	0.00	0.00	0.00	0.00	0.00	0.00
TRINITY_DN1409656_c0_g1	0.00	0.00	0.00	0.00	26.10	0.00	0.00	0.00	0.00	0.00
TRINITY_DN1409657_c0_g1	0.00	0.00	0.00	0.00	20.69	0.00	0.00	0.00	0.00	0.00
TRINITY_DN1409661_c0_g1	0.00	0.00	0.00	0.00	0.00	0.00	0.00	0.00	14.71	0.00
TRINITY_DN1409667_c0_g1	0.00	0.00	0.00	0.00	0.00	0.00	0.00	0.00	0.00	0.00
TRINITY_DN140966_c0_g1	0.00	27.62	95.24	9.39	45.61	27.02	16.19	0.00	0.00	0.00
TRINITY_DN1409670_c0_g1	0.00	0.00	0.00	0.00	0.00	0.00	0.00	0.00	25.08	11.77
TRINITY_DN1409673_c0_g1	0.00	0.00	0.00	0.00	0.00	0.00	0.00	0.00	0.00	0.00
TRINITY_DN1409674_c0_g1	0.00	0.00	0.00	0.00	0.00	0.00	0.00	0.00	0.00	0.00
TRINITY_DN1409676_c0_g1	0.00	0.00	0.00	0.00	0.00	0.00	0.00	0.00	0.00	0.00
TRINITY_DN1409677_c0_g1	0.00	12.87	0.00	0.00	0.00	0.00	0.00	0.00	0.00	0.00
TRINITY_DN1409678_c0_g1	0.00	0.00	0.00	0.00	0.00	0.00	0.00	0.00	0.00	0.00
TRINITY_DN1409679_c0_g1	0.00	0.00	0.00	0.00	0.00	0.00	0.00	0.00	0.00	0.00
TRINITY_DN1409680_c0_g1	0.00	0.00	0.00	0.00	0.00	0.00	0.00	0.00	14.95	0.00
TRINITY_DN1409684_c0_g1	0.00	18.60	0.00	0.00	45.57	0.00	0.00	0.00	10.58	9.94
TRINITY_DN1409685_c0_g1	0.00	0.00	0.00	9.80	0.00	0.00	0.00	0.00	15.43	0.00
TRINITY_DN1409687_c0_g1	0.00	0.00	0.00	0.00	30.01	0.00	0.00	0.00	0.00	0.00
TRINITY_DN1409688_c0_g1	0.00	0.00	0.00	0.00	9.38	0.00	0.00	0.00	17.46	0.00
TRINITY_DN1409689_c0_g1	0.00	0.00	0.00	0.00	0.00	0.00	0.00	0.00	18.84	0.00
TRINITY_DN140968_c0_g1	0.00	2.89	16.80	2.45	0.89	13.75	0.00	7.16	0.00	1.32
TRINITY_DN1409692_c0_g1	0.00	0.00	0.00	0.00	9.77	0.00	0.00	0.00	0.00	0.00
TRINITY_DN1409693_c0_g1	0.00	0.00	0.00	0.00	0.00	0.00	0.00	0.00	0.00	0.00
TRINITY_DN1409695_c0_g1	0.00	0.00	0.00	0.00	0.00	0.00	0.00	0.00	0.00	0.00
TRINITY_DN1409697_c0_g1	0.00	0.00	0.00	0.00	0.00	0.00	0.00	0.00	0.00	0.00
TRINITY_DN1409699_c0_g1	0.00	0.00	0.00	0.00	0.00	0.00	0.00	0.00	0.00	0.00
TRINITY_DN14096_c0_g1	0.00	10.38	26.72	21.42	0.00	0.00	0.00	0.00	0.00	0.00
TRINITY_DN14096_c11_g1	0.00	0.00	28.35	0.00	29.08	14.45	0.00	0.00	13.50	0.00
TRINITY_DN14096_c11_g2	0.00	0.00	0.00	0.00	0.00	0.00	0.00	0.00	32.11	0.00
TRINITY_DN14096_c14_g1	0.00	0.00	0.00	0.00	0.00	0.00	0.00	0.00	0.00	0.00
TRINITY_DN14096_c1_g1	0.00	13.46	0.00	4.72	49.94	16.48	11.97	25.31	154.18	4.85
TRINITY_DN14096_c24_g1	0.00	63.53	0.00	0.00	0.00	0.00	0.00	0.00	0.00	0.00
TRINITY_DN14096_c2_g1	0.00	0.00	20.38	16.30	0.00	11.94	0.00	0.00	10.70	0.00
TRINITY_DN14096_c2_g2	0.00	0.00	0.00	0.00	0.00	0.00	0.00	0.00	0.00	0.00
TRINITY_DN14096_c3_g1	0.00	0.00	0.00	0.00	0.00	0.00	0.00	0.00	0.00	0.00
TRINITY_DN14096_c8_g1	0.00	1.37	8.26	3.04	8.62	6.61	0.00	0.00	6.37	0.00
TRINITY_DN1409700_c0_g1	0.00	0.00	0.00	0.00	0.00	0.00	0.00	0.00	0.00	0.00
TRINITY_DN1409701_c0_g1	0.00	0.00	0.00	0.00	0.00	0.00	0.00	0.00	0.00	0.00
TRINITY_DN1409702_c0_g1	0.00	0.00	0.00	2.29	0.00	0.00	0.00	0.00	3.13	0.00
TRINITY_DN1409704_c0_g1	0.00	0.00	0.00	0.00	0.00	0.00	0.00	0.00	5.75	0.00
TRINITY_DN1409706_c0_g1	0.00	12.80	0.00	0.00	0.00	0.00	0.00	0.00	0.00	0.00
TRINITY_DN140970_c0_g2	0.00	0.00	0.00	0.00	0.00	0.00	0.00	0.00	0.00	0.00
TRINITY_DN140970_c0_g3	0.00	0.00	6.51	3.91	6.52	0.00	0.00	5.72	24.33	0.00
TRINITY_DN140970_c3_g1	0.00	0.00	0.00	0.00	0.00	0.00	0.00	0.00	0.00	0.00
TRINITY_DN140970_c4_g1	0.00	0.00	0.00	0.00	0.00	0.00	0.00	0.00	0.00	0.00
TRINITY_DN1409710_c0_g1	0.00	0.00	41.96	0.00	31.89	0.00	0.00	0.00	19.76	0.00
TRINITY_DN1409713_c0_g1	0.00	0.00	0.00	0.00	0.00	0.00	0.00	0.00	0.00	0.00
TRINITY_DN1409716_c0_g1	0.00	0.00	0.00	0.00	0.00	0.00	0.00	0.00	12.36	0.00
TRINITY_DN1409720_c0_g1	0.00	0.00	0.00	0.00	0.00	0.00	0.00	0.00	0.00	0.00
TRINITY_DN1409721_c0_g1	0.00	0.00	0.00	0.00	0.00	0.00	0.00	0.00	0.00	0.00
TRINITY_DN1409722_c0_g1	0.00	0.00	0.00	5.15	26.05	0.00	0.00	0.00	0.00	0.00
TRINITY_DN1409723_c0_g1	0.00	0.00	0.00	0.00	22.05	33.09	0.00	0.00	20.47	9.61
TRINITY_DN1409725_c0_g1	0.00	0.00	0.00	0.00	0.00	0.00	0.00	0.00	0.00	0.00
TRINITY_DN1409727_c0_g1	0.00	0.00	0.00	8.48	0.00	0.00	0.00	0.00	0.00	0.00
TRINITY_DN140972_c1_g1	0.00	0.00	0.00	4.64	6.61	0.00	0.00	0.00	2.61	0.00
TRINITY_DN140972_c1_g2	0.00	0.00	0.00	0.00	0.00	0.00	0.00	0.00	0.00	0.00
TRINITY_DN1409730_c0_g1	0.00	0.00	0.00	0.00	0.00	0.00	0.00	0.00	0.00	0.00
TRINITY_DN1409735_c0_g1	0.00	0.00	0.00	0.00	0.00	0.00	0.00	0.00	9.40	8.84
TRINITY_DN1409737_c0_g1	0.00	0.00	0.00	0.00	0.00	0.00	0.00	0.00	0.00	0.00
TRINITY_DN1409738_c0_g1	0.00	0.00	3.22	0.00	0.00	0.00	0.00	0.00	0.00	0.00
TRINITY_DN1409740_c0_g1	0.00	0.00	0.00	0.00	0.00	0.00	0.00	0.00	0.00	0.00
TRINITY_DN1409742_c0_g1	0.00	11.26	0.00	0.00	0.00	0.00	0.00	0.00	0.00	0.00
TRINITY_DN1409745_c0_g1	0.00	0.00	0.00	0.00	0.00	0.00	0.00	0.00	0.00	0.00
TRINITY_DN1409746_c0_g1	0.00	0.00	0.00	0.00	0.00	0.00	0.00	0.00	0.00	0.00
TRINITY_DN1409747_c0_g1	0.00	0.00	0.00	0.00	0.00	0.00	0.00	0.00	0.00	0.00
TRINITY_DN140974_c0_g1	0.00	0.00	0.00	0.00	21.60	0.00	0.00	6.30	0.00	0.00
TRINITY_DN1409750_c0_g1	0.00	12.03	0.00	0.00	0.00	0.00	0.00	0.00	0.00	0.00
TRINITY_DN1409752_c0_g1	0.00	0.00	0.00	0.00	0.00	0.00	0.00	0.00	0.00	0.00
TRINITY_DN1409755_c0_g1	0.00	0.00	0.00	0.00	0.00	0.00	0.00	0.00	0.00	0.00
TRINITY_DN1409756_c0_g1	0.00	0.00	0.00	0.00	0.00	0.00	0.00	0.00	0.00	0.00
TRINITY_DN1409759_c0_g1	0.00	0.00	0.00	0.00	0.00	0.00	0.00	0.00	0.00	0.00
TRINITY_DN140975_c0_g1	0.00	0.00	0.00	0.00	0.00	0.00	0.00	0.00	0.00	0.00
TRINITY_DN140975_c0_g3	0.00	0.00	0.00	0.00	0.00	0.00	0.00	0.00	0.00	0.00
TRINITY_DN140975_c4_g1	0.00	0.00	0.00	0.00	0.00	0.00	0.00	0.00	0.00	0.00
TRINITY_DN1409762_c0_g1	0.00	0.00	0.00	0.00	0.00	0.00	0.00	0.00	0.00	0.00
TRINITY_DN1409765_c0_g1	0.00	0.00	0.00	9.02	0.00	0.00	0.00	0.00	7.03	0.00
TRINITY_DN1409767_c0_g1	0.00	0.00	0.00	9.32	0.00	0.00	0.00	0.00	0.00	0.00
TRINITY_DN1409768_c0_g1	0.00	0.00	12.23	0.00	0.00	0.00	0.00	0.00	0.00	0.00
TRINITY_DN1409769_c0_g1	0.00	0.00	0.00	0.00	0.00	0.00	0.00	0.00	0.00	0.00
TRINITY_DN140976_c0_g1	0.00	0.00	0.00	0.00	0.00	0.00	0.00	0.00	31.54	0.00
TRINITY_DN140976_c1_g1	0.00	0.00	0.00	0.00	0.00	0.00	0.00	0.00	0.00	0.00
TRINITY_DN1409770_c0_g1	0.00	0.00	0.00	0.00	0.00	0.00	0.00	6.88	7.31	0.00
TRINITY_DN1409771_c0_g1	0.00	0.00	5.12	0.00	0.00	0.00	0.00	0.00	4.79	0.00
TRINITY_DN1409772_c0_g1	0.00	0.00	0.00	0.00	18.34	0.00	0.00	0.00	0.00	0.00
TRINITY_DN1409774_c0_g1	0.00	0.00	0.00	0.00	4.09	0.00	0.00	0.00	0.00	0.00
TRINITY_DN1409775_c0_g1	0.00	0.00	0.00	0.00	0.00	0.00	0.00	0.00	0.00	0.00
TRINITY_DN1409777_c0_g1	0.00	0.00	0.00	0.00	0.00	0.00	0.00	0.00	0.00	0.00
TRINITY_DN140977_c1_g1	0.00	0.00	33.66	0.00	56.70	0.00	5.93	0.00	37.78	0.00
TRINITY_DN1409780_c0_g1	0.00	0.00	0.00	0.00	39.99	0.00	0.00	0.00	0.00	0.00
TRINITY_DN1409781_c0_g1	0.00	0.00	33.66	0.00	0.00	0.00	0.00	0.00	0.00	0.00
TRINITY_DN1409785_c0_g1	0.00	0.00	0.00	0.00	0.00	0.00	0.00	0.00	18.00	0.00
TRINITY_DN1409786_c0_g1	0.00	0.00	0.00	0.00	0.00	0.00	0.00	0.00	14.71	0.00
TRINITY_DN140978_c0_g1	0.00	0.00	0.00	0.00	0.00	0.00	0.00	0.00	0.00	0.00
TRINITY_DN140978_c0_g2	0.00	0.00	2.90	0.89	1.49	0.00	0.00	1.35	1.43	1.33
TRINITY_DN1409790_c0_g1	0.00	0.00	0.00	0.00	0.00	0.00	0.00	0.00	0.00	0.00
TRINITY_DN1409791_c0_g1	0.00	0.00	0.00	0.00	0.00	0.00	0.00	0.00	0.00	0.00
TRINITY_DN1409793_c0_g1	0.00	0.00	0.00	6.34	0.00	0.00	0.00	0.00	0.00	0.00
TRINITY_DN1409794_c0_g1	0.00	0.00	0.00	0.00	0.00	0.00	0.00	0.00	0.00	0.00
TRINITY_DN1409795_c0_g1	12.16	0.00	0.00	0.00	0.00	0.00	0.00	0.00	0.00	0.00
TRINITY_DN1409796_c0_g1	0.00	0.00	0.00	3.28	0.00	0.00	0.00	0.00	0.00	0.00
TRINITY_DN1409799_c0_g1	0.00	0.00	0.00	0.00	0.00	0.00	0.00	0.00	18.51	0.00
TRINITY_DN140979_c0_g1	0.00	7.22	0.00	10.46	0.00	0.00	0.00	15.44	0.00	0.00
TRINITY_DN14097_c0_g1	0.00	0.00	12.49	0.00	0.00	0.00	0.00	0.00	0.00	0.00
TRINITY_DN14097_c1_g1	0.00	5.58	43.10	37.61	18.05	1.45	3.00	23.38	37.02	0.00
TRINITY_DN1409800_c0_g1	0.00	0.00	0.00	0.00	0.00	0.00	0.00	0.00	0.00	0.00
TRINITY_DN1409806_c0_g1	0.00	0.00	0.00	0.00	0.00	0.00	0.00	0.00	0.00	0.00
TRINITY_DN1409808_c0_g1	0.00	0.00	0.00	0.00	0.00	0.00	0.00	0.00	0.00	0.00
TRINITY_DN140980_c0_g1	0.00	0.00	0.00	0.00	0.00	0.00	0.00	0.00	15.17	0.00
TRINITY_DN140980_c0_g2	0.00	0.00	0.00	1.87	9.30	0.00	0.00	0.00	2.91	0.00
TRINITY_DN140980_c0_g3	0.00	0.00	0.00	0.00	0.00	0.00	0.00	0.00	0.00	0.00
TRINITY_DN140980_c2_g1	0.00	0.00	0.00	0.00	0.00	0.00	0.00	0.00	0.00	0.00
TRINITY_DN140980_c3_g1	0.00	0.00	0.00	0.00	0.00	0.00	0.00	0.00	16.41	0.00
TRINITY_DN1409813_c0_g1	0.00	0.00	0.00	6.63	0.00	0.00	0.00	4.84	0.00	0.00
TRINITY_DN1409815_c0_g1	0.00	8.23	0.00	0.00	0.00	20.13	0.00	0.00	0.00	0.00
TRINITY_DN1409817_c0_g1	0.00	0.00	7.53	0.00	0.00	0.00	0.00	13.23	44.55	0.00
TRINITY_DN140981_c0_g1	0.00	75.40	0.00	0.00	0.00	18.54	48.58	0.00	0.00	0.00
TRINITY_DN140981_c0_g2	0.00	6.19	30.11	0.00	0.00	7.61	0.00	0.00	35.14	0.00
TRINITY_DN140981_c1_g1	0.00	0.00	0.00	4.63	0.00	0.00	6.90	0.00	0.00	0.00
TRINITY_DN140981_c5_g1	0.00	0.00	0.00	0.00	0.00	0.00	0.00	0.00	0.00	0.00
TRINITY_DN1409826_c0_g1	0.00	0.00	0.00	5.02	8.34	4.17	0.00	0.00	7.79	0.00
TRINITY_DN1409827_c0_g1	0.00	0.00	0.00	0.00	17.93	0.00	0.00	0.00	0.00	0.00
TRINITY_DN1409828_c0_g1	0.00	0.00	0.00	0.00	0.00	0.00	0.00	0.00	0.00	0.00
TRINITY_DN1409829_c0_g1	0.00	0.00	0.00	0.00	0.00	0.00	0.00	4.77	0.50	4.59
TRINITY_DN140982_c0_g1	0.00	0.00	3.60	13.17	0.00	10.86	0.00	3.22	6.81	3.22
TRINITY_DN140982_c1_g1	0.00	0.00	0.00	0.00	6.41	0.00	0.00	0.00	0.00	0.00
TRINITY_DN1409832_c0_g1	0.00	0.00	0.00	9.47	0.00	0.00	0.00	0.00	14.95	0.00
TRINITY_DN1409835_c0_g1	0.00	0.00	0.00	10.95	0.00	0.00	0.00	0.00	17.33	0.00
TRINITY_DN1409837_c0_g1	0.00	0.00	0.00	0.00	0.00	27.10	0.00	0.00	0.00	0.00
TRINITY_DN1409838_c0_g1	0.00	0.00	0.00	0.00	0.00	0.00	0.00	0.00	0.00	0.00
TRINITY_DN1409840_c0_g1	0.00	0.00	0.00	0.00	0.00	0.00	0.00	0.00	23.19	0.00
TRINITY_DN1409842_c0_g1	0.00	0.00	0.00	0.00	0.00	0.00	14.48	0.00	15.43	0.00
TRINITY_DN1409844_c0_g1	0.00	0.00	0.00	0.00	13.90	0.00	0.00	0.00	12.92	0.00
TRINITY_DN1409845_c0_g1	0.00	0.00	0.00	0.00	0.00	0.00	0.00	0.00	0.00	0.00
TRINITY_DN1409846_c0_g1	0.00	0.00	0.00	0.00	0.00	0.00	0.00	0.00	0.00	0.00
TRINITY_DN1409847_c0_g1	0.00	0.00	0.00	0.00	11.71	0.00	5.26	0.00	0.00	0.00
TRINITY_DN1409848_c0_g1	0.00	0.00	0.00	0.00	0.00	0.00	0.00	0.00	7.91	0.00
TRINITY_DN1409849_c0_g1	0.00	0.00	0.00	0.00	0.00	0.00	0.00	0.00	7.17	0.00
TRINITY_DN140984_c0_g1	12.53	0.00	0.00	0.00	28.27	0.00	0.00	0.00	0.00	0.00
TRINITY_DN140984_c1_g1	0.00	0.00	0.00	0.00	0.00	0.00	0.00	0.00	0.00	0.00
TRINITY_DN140984_c3_g1	0.00	0.00	18.85	0.00	0.00	0.00	0.00	0.00	0.00	0.00
TRINITY_DN1409852_c0_g1	0.00	0.00	0.00	0.00	0.00	0.00	0.00	0.00	0.00	0.00
TRINITY_DN1409855_c0_g1	0.00	0.00	0.00	0.00	0.00	37.48	0.00	0.00	0.00	0.00
TRINITY_DN1409856_c0_g1	0.00	15.22	0.00	0.00	0.00	0.00	0.00	0.00	0.00	0.00
TRINITY_DN1409857_c0_g1	0.00	0.00	0.00	8.29	14.11	0.00	0.00	0.00	0.00	0.00
TRINITY_DN1409858_c0_g1	0.00	0.00	0.00	0.00	0.00	0.00	0.00	0.00	0.00	0.00
TRINITY_DN1409861_c0_g1	0.00	0.00	0.00	0.00	0.00	0.00	0.00	0.00	0.00	0.00
TRINITY_DN1409864_c0_g1	0.00	0.00	0.00	0.00	0.00	0.00	0.00	0.00	0.00	0.00
TRINITY_DN1409866_c0_g1	0.00	0.00	0.00	0.00	0.00	0.00	0.00	0.00	0.00	0.00
TRINITY_DN1409870_c0_g1	0.00	0.00	0.00	0.00	11.25	0.00	0.00	0.00	0.00	0.00
TRINITY_DN1409871_c0_g1	0.00	0.00	0.00	0.00	0.00	15.98	0.00	0.00	0.00	0.00
TRINITY_DN1409874_c0_g1	0.00	0.00	0.00	0.00	0.00	0.00	0.00	0.00	0.00	0.00
TRINITY_DN1409875_c0_g1	0.00	0.00	0.00	0.00	0.00	0.00	0.00	0.00	0.00	0.00
TRINITY_DN1409876_c0_g1	0.00	0.00	0.00	0.00	29.30	0.00	0.00	0.00	0.00	0.00
TRINITY_DN1409879_c0_g1	0.00	0.00	0.00	0.00	0.00	0.00	0.00	0.00	0.00	0.00
TRINITY_DN140987_c0_g1	0.00	11.16	0.00	0.00	0.00	0.00	0.00	11.94	25.39	0.00
TRINITY_DN1409880_c0_g1	0.00	0.00	0.00	0.00	10.53	0.00	0.00	0.00	0.00	0.00
TRINITY_DN1409881_c0_g1	0.00	10.19	0.00	0.00	0.00	0.00	0.00	0.00	11.59	0.00
TRINITY_DN1409884_c0_g1	0.00	11.92	7.24	8.69	14.54	0.00	0.00	0.00	0.00	6.42
TRINITY_DN1409885_c0_g1	0.00	0.00	0.00	0.00	0.00	0.00	0.00	0.00	0.00	0.00
TRINITY_DN140988_c0_g1	0.00	0.00	0.00	0.00	0.00	0.00	0.00	0.00	0.00	0.00
TRINITY_DN140988_c0_g2	0.00	0.00	0.00	0.00	0.00	0.00	0.00	0.00	18.28	0.00
TRINITY_DN140988_c4_g1	0.00	0.00	0.00	72.74	0.00	0.00	0.00	0.00	0.00	0.00
TRINITY_DN1409890_c0_g1	0.00	16.04	0.00	0.00	0.00	0.00	0.00	0.00	0.00	0.00
TRINITY_DN1409892_c0_g1	0.00	0.00	0.00	0.00	0.00	0.00	0.00	0.00	0.00	0.00
TRINITY_DN1409895_c1_g1	0.00	0.00	0.00	0.00	0.00	0.00	0.00	0.00	0.00	0.00
TRINITY_DN1409896_c0_g1	0.00	0.00	0.00	0.00	0.00	0.00	0.00	0.00	6.46	0.00
TRINITY_DN1409897_c0_g1	0.00	0.00	0.00	0.00	0.00	0.00	0.00	0.00	26.99	0.00
TRINITY_DN1409898_c0_g1	0.00	0.00	0.00	0.00	0.00	0.00	0.00	0.00	5.64	0.00
TRINITY_DN140989_c1_g1	0.00	0.00	0.00	0.00	0.00	62.50	0.00	0.00	0.00	0.00
TRINITY_DN14098_c0_g1	5.83	257.31	280.83	249.55	237.39	231.88	22.32	151.38	1472.97	35.73
TRINITY_DN14098_c1_g1	27.98	347.59	468.52	514.13	943.97	314.94	251.34	343.32	2878.29	150.00
TRINITY_DN14098_c1_g3	5.24	6.38	8.85	0.00	0.00	0.00	0.00	0.00	0.00	0.00
TRINITY_DN14098_c2_g1	0.00	0.00	0.00	0.00	0.00	0.00	0.00	0.00	0.00	0.00
TRINITY_DN1409901_c0_g1	0.00	0.00	0.00	0.00	0.00	12.54	0.00	0.00	0.00	0.00
TRINITY_DN1409903_c0_g1	0.00	21.91	0.00	5.28	0.00	0.00	0.00	0.00	33.20	0.00
TRINITY_DN1409905_c0_g1	0.00	0.00	5.49	0.00	0.00	5.53	6.78	0.00	4.15	0.00
TRINITY_DN1409908_c0_g1	0.00	0.00	0.00	0.00	6.40	0.00	0.00	0.00	0.00	0.00
TRINITY_DN1409909_c0_g1	0.00	0.00	0.00	0.00	0.00	0.00	0.00	0.00	0.00	0.00
TRINITY_DN140990_c0_g1	0.00	0.00	0.00	6.44	7.11	0.00	0.00	0.00	6.67	0.00
TRINITY_DN140990_c1_g1	0.00	0.00	0.00	0.00	0.00	0.00	0.00	9.73	0.00	0.00
TRINITY_DN1409910_c0_g1	0.00	0.00	0.00	0.00	0.00	0.00	0.00	0.00	26.77	0.00
TRINITY_DN1409912_c0_g1	0.00	0.00	0.00	11.34	19.19	0.00	0.00	0.00	0.00	0.00
TRINITY_DN1409915_c0_g1	0.00	0.00	12.30	0.00	25.22	0.00	0.00	0.00	23.34	0.00
TRINITY_DN1409919_c0_g1	0.00	0.00	0.00	5.31	0.00	0.00	0.00	0.00	0.00	0.00
TRINITY_DN140991_c0_g1	0.00	0.00	3.34	1.82	0.00	0.00	0.00	0.00	0.00	0.00
TRINITY_DN1409920_c0_g1	0.00	0.00	26.39	0.00	13.50	0.00	0.00	0.00	0.00	0.00
TRINITY_DN1409926_c0_g1	0.00	0.00	0.00	0.00	0.00	0.00	0.00	0.00	0.00	0.00
TRINITY_DN1409927_c0_g1	0.00	72.73	0.00	1276.02	18.49	0.00	0.00	0.00	14.03	37.75
TRINITY_DN1409929_c0_g1	0.00	0.00	0.00	0.00	0.00	0.00	7.81	0.00	0.00	0.00
TRINITY_DN140992_c0_g1	0.00	0.00	0.00	0.00	0.00	0.00	0.00	0.00	0.00	0.00
TRINITY_DN140992_c0_g2	0.00	0.00	0.00	0.00	0.00	0.00	0.00	0.00	8.68	0.00
TRINITY_DN140992_c1_g1	0.00	0.00	0.00	0.00	0.00	0.00	0.00	0.00	0.00	0.00
TRINITY_DN1409930_c0_g1	0.00	0.00	0.00	0.00	0.00	0.00	0.00	0.00	0.00	0.00
TRINITY_DN1409931_c0_g1	0.00	5.85	0.00	4.26	7.13	14.41	0.00	0.00	19.94	0.00
TRINITY_DN1409932_c0_g1	0.00	0.00	0.00	0.00	14.65	29.11	0.00	0.00	0.00	0.00
TRINITY_DN1409933_c0_g1	0.00	0.00	0.00	0.00	0.00	0.00	0.00	0.00	0.00	0.00
TRINITY_DN1409939_c0_g1	0.00	0.00	55.49	0.00	0.00	0.00	0.00	0.00	0.00	0.00
TRINITY_DN140993_c1_g1	0.00	0.00	0.00	0.00	0.00	0.00	0.00	0.00	0.00	0.00
TRINITY_DN1409943_c0_g1	0.00	0.00	0.00	0.00	0.00	0.00	0.00	0.00	0.00	0.00
TRINITY_DN1409944_c0_g1	0.00	0.00	4.53	0.00	0.00	0.00	0.00	0.00	4.26	0.00
TRINITY_DN1409945_c0_g1	0.00	0.00	8.57	0.00	17.28	0.00	0.00	0.00	16.06	0.00
TRINITY_DN1409948_c0_g1	0.00	0.00	0.00	0.00	0.00	0.00	0.00	0.00	0.00	0.00
TRINITY_DN1409952_c0_g1	0.00	0.00	0.00	0.00	6.20	0.00	0.00	0.00	10.44	0.00
TRINITY_DN1409953_c0_g1	0.00	7.07	0.00	0.00	0.00	0.00	0.00	0.00	0.00	0.00
TRINITY_DN1409954_c0_g1	0.00	0.00	0.00	0.00	0.00	0.00	0.00	0.00	19.29	0.00
TRINITY_DN1409956_c0_g1	0.00	0.00	35.76	5.34	0.00	0.00	0.00	0.00	8.39	0.00
TRINITY_DN1409957_c0_g1	0.00	0.00	0.00	0.00	0.00	0.00	0.00	0.00	0.00	0.00
TRINITY_DN140995_c0_g1	0.00	0.00	0.00	0.00	0.00	0.00	0.00	0.00	0.00	0.00
TRINITY_DN140995_c0_g2	0.00	0.00	0.00	4.36	0.00	0.00	0.00	6.39	13.61	0.00
TRINITY_DN1409963_c0_g1	0.00	0.00	0.00	0.00	0.00	0.00	0.00	0.00	16.34	0.00
TRINITY_DN1409964_c0_g1	0.00	0.00	0.00	0.00	0.00	0.00	0.00	0.00	4.22	0.00
TRINITY_DN1409967_c0_g1	0.00	0.00	0.00	0.00	0.00	0.00	0.00	0.00	0.00	0.00
TRINITY_DN1409969_c0_g1	0.00	0.00	38.80	0.00	0.00	0.00	0.00	0.00	0.00	0.00
TRINITY_DN1409971_c0_g1	0.00	0.00	0.00	0.00	0.00	0.00	0.00	0.00	0.00	0.00
TRINITY_DN1409979_c0_g1	0.00	0.00	0.00	0.00	5.72	0.00	5.14	0.00	10.69	0.00
TRINITY_DN140997_c0_g1	0.00	0.00	0.00	21.07	11.92	0.00	0.00	0.00	11.05	0.00
TRINITY_DN140997_c0_g2	0.00	0.00	0.00	0.00	0.00	0.00	0.00	0.00	0.00	0.00
TRINITY_DN140997_c1_g1	0.00	0.00	28.82	8.69	0.00	34.53	0.00	0.00	13.71	0.00
TRINITY_DN140997_c2_g1	0.00	0.00	0.00	21.69	0.00	0.00	0.00	0.00	0.00	0.00
TRINITY_DN140997_c3_g1	0.00	0.00	0.00	0.00	0.00	0.00	0.00	0.00	0.00	0.00
TRINITY_DN140997_c4_g1	0.00	0.00	10.39	0.00	5.21	0.00	0.00	0.00	9.73	0.00
TRINITY_DN140997_c5_g1	0.00	9.59	0.00	0.00	0.00	0.00	0.00	0.00	0.00	0.00
TRINITY_DN140997_c6_g1	0.00	0.00	0.00	0.00	14.11	0.00	0.00	0.00	0.00	0.00
TRINITY_DN1409982_c0_g1	0.00	0.00	0.00	0.00	0.00	0.00	0.00	0.00	0.00	0.00
TRINITY_DN1409984_c0_g1	0.00	0.00	0.00	0.00	0.00	0.00	0.00	0.00	0.00	0.00
TRINITY_DN1409985_c0_g1	0.00	0.00	0.00	10.23	0.00	0.00	0.00	0.00	0.00	0.00
TRINITY_DN1409986_c0_g1	0.00	0.00	0.00	0.00	0.00	0.00	0.00	0.00	0.00	0.00
TRINITY_DN1409987_c0_g1	0.00	0.00	18.37	11.04	0.00	0.00	0.00	0.00	0.00	0.00
TRINITY_DN1409988_c0_g1	0.00	0.00	0.00	0.00	0.00	10.12	8.93	0.00	9.40	0.00
TRINITY_DN1409989_c0_g1	0.00	0.00	0.00	35.60	0.00	0.00	13.17	13.36	0.00	0.00
TRINITY_DN140998_c0_g1	0.00	0.00	5.12	3.09	0.00	0.00	4.61	0.00	0.00	0.00
TRINITY_DN1409990_c0_g1	0.00	15.26	36.86	5.51	9.33	0.00	0.00	0.00	0.00	0.00
TRINITY_DN1409991_c0_g1	0.00	0.00	0.00	5.21	0.00	0.00	0.00	0.00	16.33	0.00
TRINITY_DN1409992_c0_g1	0.00	0.00	0.00	0.00	0.00	0.00	0.00	0.00	0.00	0.00
TRINITY_DN1409993_c0_g1	0.00	0.00	0.00	0.00	0.00	0.00	0.00	0.00	29.18	0.00
TRINITY_DN1409996_c0_g1	0.00	0.00	0.00	0.00	0.00	0.00	0.00	0.00	0.00	0.00
TRINITY_DN1409998_c0_g1	0.00	0.00	0.00	8.83	0.00	14.86	0.00	0.00	0.00	0.00
TRINITY_DN140999_c0_g2	0.00	0.00	0.00	11.58	12.86	0.00	5.75	0.00	0.00	0.00
TRINITY_DN14099_c0_g1	11.01	0.00	12.96	0.00	12.99	13.12	11.29	11.31	23.83	0.00
TRINITY_DN14099_c0_g2	0.16	248.93	843.96	729.04	1364.16	541.56	204.17	167.50	1353.43	50.83
TRINITY_DN14099_c1_g1	0.00	0.00	0.00	0.00	0.00	0.00	0.00	0.00	0.00	0.00
TRINITY_DN14099_c2_g1	0.00	0.00	0.00	0.00	0.00	0.00	0.00	0.00	0.00	0.00
TRINITY_DN14099_c3_g1	0.00	0.00	0.00	0.00	0.00	0.00	0.00	0.00	0.00	0.00
TRINITY_DN14099_c4_g1	0.00	0.00	0.00	0.00	0.00	0.00	0.00	0.00	0.00	0.00
TRINITY_DN14099_c5_g1	0.00	6.28	0.00	0.00	0.00	0.00	0.00	0.00	0.00	0.00
TRINITY_DN14099_c6_g1	0.00	0.00	0.00	0.00	9.94	0.00	0.00	0.00	0.00	0.00
TRINITY_DN1409_c0_g1	12.61	91.42	65.50	206.47	150.68	23.14	36.02	60.66	716.65	10.66
TRINITY_DN1409_c0_g2	0.00	42.54	4.00	40.54	44.05	14.68	0.00	24.66	191.40	8.33
TRINITY_DN140_c0_g1	5.69	13.35	21.99	4.08	88.52	67.14	0.00	9.80	82.53	0.00
TRINITY_DN140_c0_g2	0.00	0.00	0.00	0.00	0.00	0.00	0.00	0.00	0.00	0.00
TRINITY_DN140_c10_g1	0.00	0.00	0.00	0.00	17.80	25.80	0.00	0.00	16.41	0.00
TRINITY_DN140_c1_g1	2.58	18.42	0.00	31.20	10.25	10.23	0.00	0.00	62.07	7.07
TRINITY_DN140_c2_g1	0.00	0.00	0.00	33.13	21.19	30.15	0.00	18.11	70.00	9.26
TRINITY_DN1410001_c0_g1	0.00	0.00	0.00	0.00	17.49	0.00	0.00	0.00	0.00	0.00
TRINITY_DN1410002_c0_g1	0.00	0.00	0.00	0.00	0.00	0.00	0.00	0.00	4.59	0.00
TRINITY_DN1410004_c0_g1	0.00	0.00	0.00	0.00	45.39	0.00	0.00	0.00	28.02	0.00
TRINITY_DN1410007_c0_g1	0.00	0.00	0.00	0.00	0.00	0.00	0.00	0.00	15.53	0.00
TRINITY_DN141000_c1_g1	0.00	0.00	31.50	0.00	16.16	0.00	0.00	0.00	29.89	0.00
TRINITY_DN141000_c2_g1	0.00	0.00	0.00	8.07	0.00	40.93	0.00	0.00	12.72	0.00
TRINITY_DN1410013_c0_g1	0.00	0.00	0.00	0.00	0.00	0.00	0.00	0.00	0.00	0.00
TRINITY_DN1410015_c0_g1	0.00	0.00	0.00	0.00	0.00	0.00	0.00	0.00	0.00	0.00
TRINITY_DN1410016_c0_g1	0.00	0.00	0.00	0.00	0.00	0.00	0.00	0.00	0.00	0.00
TRINITY_DN1410017_c0_g1	0.00	0.00	0.00	22.09	0.00	0.00	0.00	0.00	0.00	0.00
TRINITY_DN1410018_c0_g1	0.00	0.00	30.97	0.00	0.00	0.00	0.00	0.00	0.00	0.00
TRINITY_DN1410019_c0_g1	0.00	0.00	0.00	0.00	0.00	0.00	0.00	0.00	0.00	0.00
TRINITY_DN141001_c0_g1	0.00	0.00	0.00	1.49	2.48	0.00	0.00	0.00	9.90	0.00
TRINITY_DN141001_c1_g1	0.00	0.00	0.00	0.00	10.82	0.00	0.00	0.00	0.00	0.00
TRINITY_DN1410020_c0_g1	0.00	12.20	0.00	0.00	0.00	0.00	0.00	0.00	0.00	0.00
TRINITY_DN1410021_c0_g1	0.00	0.00	0.00	0.00	7.83	0.00	0.00	0.00	7.28	0.00
TRINITY_DN1410023_c0_g1	0.00	0.00	0.00	0.00	0.00	0.00	0.00	0.00	0.00	0.00
TRINITY_DN1410034_c0_g1	0.00	0.00	0.00	0.00	16.32	0.00	0.00	0.00	0.00	0.00
TRINITY_DN1410035_c0_g1	0.00	0.00	0.00	0.00	0.00	0.00	0.00	0.00	8.60	0.00
TRINITY_DN1410036_c0_g1	0.00	0.00	0.00	0.00	0.00	0.00	0.00	0.00	5.52	0.00
TRINITY_DN1410038_c0_g1	0.00	0.00	34.56	0.00	53.41	0.00	0.00	0.00	16.41	0.00
TRINITY_DN1410040_c0_g1	0.00	0.00	0.00	0.00	17.01	0.00	0.00	0.00	0.00	0.00
TRINITY_DN1410048_c0_g1	0.00	0.00	0.00	0.00	0.00	0.00	0.00	0.00	0.00	0.00
TRINITY_DN141004_c0_g1	0.00	17.19	44.71	20.27	22.13	0.00	0.00	0.00	15.98	0.00
TRINITY_DN141004_c0_g2	0.00	0.00	0.00	7.48	0.00	0.00	0.00	0.00	31.94	0.00
TRINITY_DN141004_c0_g3	0.00	0.00	0.00	0.00	21.29	0.00	0.00	0.00	0.00	0.00
TRINITY_DN141004_c0_g4	0.00	0.00	0.00	0.00	16.84	0.00	0.00	3.71	0.00	0.00
TRINITY_DN1410050_c0_g1	0.00	0.00	0.00	0.00	0.00	0.00	0.00	0.00	3.35	0.00
TRINITY_DN1410051_c0_g1	0.00	0.00	0.00	19.95	0.00	0.00	14.75	0.00	0.00	0.00
TRINITY_DN1410052_c0_g1	0.00	0.00	0.00	0.00	0.00	0.00	8.43	0.00	26.64	0.00
TRINITY_DN1410055_c0_g1	0.00	0.00	0.00	0.00	0.00	0.00	0.00	0.00	0.00	0.00
TRINITY_DN1410058_c0_g1	0.00	0.00	0.00	0.00	0.00	0.00	0.00	0.00	0.00	0.00
TRINITY_DN1410062_c0_g1	0.00	0.00	18.49	0.00	0.00	0.00	0.00	16.93	17.66	0.00
TRINITY_DN1410066_c0_g1	0.00	0.00	0.00	0.00	0.00	0.00	0.00	0.00	0.00	0.00
TRINITY_DN141006_c0_g1	0.00	0.00	5.74	0.00	5.28	0.00	0.00	0.00	5.37	0.00
TRINITY_DN1410070_c0_g1	0.00	0.00	0.00	0.00	0.00	0.00	0.00	0.00	7.57	0.00
TRINITY_DN1410072_c0_g1	0.00	0.00	0.00	0.00	0.00	0.00	0.00	0.00	0.00	0.00
TRINITY_DN1410073_c0_g1	0.00	0.00	0.00	0.00	0.00	0.00	0.00	0.00	0.00	0.00
TRINITY_DN1410075_c0_g1	0.00	0.00	0.00	0.00	0.00	0.00	0.00	0.00	0.00	8.52
TRINITY_DN1410079_c0_g1	0.00	0.00	0.00	0.00	0.00	0.00	0.00	0.00	0.00	0.00
TRINITY_DN141007_c0_g1	0.00	0.00	0.00	5.64	6.23	3.09	0.00	0.00	0.00	0.00
TRINITY_DN141007_c1_g1	0.00	0.00	0.00	4.93	0.00	0.00	0.00	0.00	0.00	0.00
TRINITY_DN141007_c1_g2	0.00	0.00	6.48	0.00	0.00	0.00	0.00	0.00	0.00	0.00
TRINITY_DN141007_c4_g1	0.00	0.00	0.00	0.00	0.00	0.00	0.00	0.00	0.00	0.00
TRINITY_DN141007_c9_g1	0.00	0.00	0.00	0.00	0.00	0.00	0.00	0.00	0.00	0.00
TRINITY_DN1410082_c0_g1	0.00	0.00	0.00	28.40	0.00	0.00	0.00	0.00	0.00	0.00
TRINITY_DN1410085_c0_g1	0.00	0.00	0.00	0.00	0.00	0.00	0.00	0.00	0.00	0.00
TRINITY_DN1410086_c0_g1	0.00	0.00	0.00	0.00	0.00	0.00	0.00	0.00	0.00	0.00
TRINITY_DN1410087_c0_g1	0.00	0.00	0.00	0.00	14.01	0.00	0.00	0.00	0.00	0.00
TRINITY_DN1410088_c0_g1	0.00	0.00	0.00	0.00	0.00	0.00	0.00	0.00	0.00	0.00
TRINITY_DN1410090_c0_g1	0.00	0.00	0.00	0.00	0.00	0.00	0.00	0.00	0.00	0.00
TRINITY_DN1410092_c0_g1	0.00	0.00	6.56	0.00	0.00	0.00	0.00	0.00	0.00	0.00
TRINITY_DN1410095_c0_g1	0.00	0.00	0.00	0.00	0.00	0.00	0.00	0.00	12.67	0.00
TRINITY_DN1410096_c0_g1	0.00	11.78	0.00	0.00	0.00	0.00	0.00	0.00	0.00	0.00
TRINITY_DN1410098_c0_g1	0.00	0.00	0.00	0.00	0.00	0.00	0.00	0.00	0.00	0.00
TRINITY_DN1410099_c0_g1	0.00	0.00	0.00	0.00	0.00	0.00	0.00	0.00	0.00	0.00
TRINITY_DN141009_c0_g1	0.00	0.00	0.00	0.00	14.11	0.00	0.00	0.00	0.00	0.00
TRINITY_DN141009_c1_g1	0.00	0.00	0.00	0.00	0.00	0.00	0.00	7.94	16.86	0.00
TRINITY_DN14100_c0_g1	0.00	16.34	118.18	80.31	30.42	48.75	10.77	28.95	104.12	5.27
TRINITY_DN14100_c0_g2	10.22	6.25	26.10	48.81	6.02	0.00	10.57	4.84	145.12	2.77
TRINITY_DN1410101_c0_g1	0.00	0.00	0.00	0.00	0.00	0.00	15.43	0.00	0.00	0.00
TRINITY_DN1410103_c0_g1	0.00	0.00	0.00	0.00	0.00	0.00	0.00	0.00	10.06	0.00
TRINITY_DN1410106_c0_g1	0.00	0.00	0.00	0.00	0.00	0.00	0.00	0.00	41.12	0.00
TRINITY_DN1410109_c0_g1	0.00	0.00	0.00	0.00	0.00	0.00	24.50	0.00	0.00	0.00
TRINITY_DN141010_c0_g1	25.07	193.83	212.59	297.44	588.35	194.59	263.69	160.97	2151.84	91.03
TRINITY_DN141010_c1_g1	0.00	0.00	0.00	0.00	0.00	0.00	0.00	0.00	0.00	0.00
TRINITY_DN141010_c3_g1	0.00	0.00	0.00	0.00	12.64	0.00	0.00	0.00	0.00	0.00
TRINITY_DN1410112_c0_g1	0.00	0.00	0.00	0.00	0.00	0.00	0.00	0.00	0.00	0.00
TRINITY_DN1410117_c0_g1	0.00	0.00	0.00	0.00	0.00	0.00	0.00	0.00	0.00	0.00
TRINITY_DN141011_c1_g1	0.00	0.00	0.00	0.00	0.00	0.00	0.00	0.00	0.00	0.00
TRINITY_DN1410120_c0_g1	0.00	0.00	0.00	6.38	0.00	0.00	0.00	0.00	0.00	0.00
TRINITY_DN1410123_c0_g1	0.00	0.00	0.00	0.00	0.00	0.00	0.00	0.00	0.00	0.00
TRINITY_DN1410125_c0_g1	0.00	0.00	0.00	0.00	0.00	0.00	0.00	0.00	0.00	0.00
TRINITY_DN1410128_c0_g1	0.00	0.00	0.00	0.00	0.00	0.00	0.00	0.00	0.00	0.00
TRINITY_DN1410131_c0_g1	0.00	0.00	0.00	0.00	15.41	0.00	0.00	0.00	0.00	0.00
TRINITY_DN1410133_c0_g1	0.00	0.00	0.00	0.00	0.00	0.00	0.00	0.00	0.00	0.00
TRINITY_DN1410134_c0_g1	0.00	0.00	0.00	0.00	0.00	0.00	0.00	0.00	0.00	0.00
TRINITY_DN1410138_c0_g1	0.00	0.00	0.00	0.00	0.00	0.00	0.00	0.00	0.00	0.00
TRINITY_DN1410139_c0_g1	0.00	0.00	0.00	0.00	0.00	0.00	0.00	0.00	0.00	0.00
TRINITY_DN141013_c0_g1	0.00	0.00	0.00	0.00	0.00	0.00	8.25	0.00	0.00	0.00
TRINITY_DN141013_c0_g2	0.00	0.00	0.00	0.00	0.00	0.00	0.00	6.36	0.00	0.00
TRINITY_DN141013_c1_g1	0.00	0.00	0.00	0.00	6.72	6.69	0.00	0.00	0.00	0.00
TRINITY_DN1410142_c0_g1	0.00	0.00	0.00	0.00	0.00	0.00	0.00	0.00	0.00	0.00
TRINITY_DN1410144_c0_g1	0.00	0.00	0.00	0.00	0.00	0.00	0.00	0.00	0.00	0.00
TRINITY_DN1410146_c0_g1	0.00	0.00	0.00	0.00	0.00	0.00	0.00	0.00	0.00	0.00
TRINITY_DN1410147_c0_g1	0.00	0.00	18.45	5.59	4.63	0.00	0.00	0.00	0.00	0.00
TRINITY_DN1410148_c0_g1	0.00	0.00	0.00	0.00	16.16	0.00	0.00	0.00	44.84	0.00
TRINITY_DN1410149_c0_g1	0.00	0.00	0.00	0.00	0.00	0.00	0.00	0.00	0.00	0.00
TRINITY_DN141014_c0_g1	0.00	0.00	0.00	0.00	0.00	0.00	0.00	0.00	14.37	0.00
TRINITY_DN1410150_c0_g1	0.00	0.00	29.62	11.79	0.00	0.00	8.82	0.00	0.00	0.00
TRINITY_DN1410152_c0_g1	0.00	33.77	41.22	75.80	106.34	13.75	12.54	19.21	86.83	0.00
TRINITY_DN1410153_c0_g1	0.00	8.28	0.00	0.00	10.13	0.00	8.93	0.00	0.00	0.00
TRINITY_DN1410154_c0_g1	0.00	0.00	0.00	5.97	0.00	0.00	0.00	0.00	37.61	0.00
TRINITY_DN1410155_c0_g1	0.00	0.00	0.00	0.00	0.00	0.00	0.00	0.00	60.29	0.00
TRINITY_DN1410156_c0_g1	0.00	0.00	0.00	0.00	0.00	0.00	0.00	0.00	0.00	0.00
TRINITY_DN141015_c0_g1	0.00	0.00	0.00	0.00	23.67	0.00	0.00	0.00	0.00	10.34
TRINITY_DN141015_c1_g2	0.00	0.00	25.00	0.00	6.26	6.31	0.00	0.00	0.00	0.00
TRINITY_DN141015_c1_g4	0.00	0.00	0.00	3.01	0.00	0.00	0.00	0.00	0.00	0.00
TRINITY_DN141015_c2_g1	5.85	0.00	6.99	8.38	41.98	35.31	6.25	6.12	26.10	0.00
TRINITY_DN141015_c5_g1	0.00	0.00	0.00	0.00	0.00	0.00	0.00	0.00	0.00	0.00
TRINITY_DN1410163_c0_g1	0.00	0.00	17.97	0.00	0.00	0.00	0.00	0.00	0.00	0.00
TRINITY_DN1410165_c0_g1	0.00	0.00	0.00	0.00	0.00	0.00	0.00	0.00	0.00	0.00
TRINITY_DN1410166_c0_g1	0.00	0.00	0.00	16.95	72.07	0.00	0.00	0.00	40.16	0.00
TRINITY_DN1410167_c0_g1	0.00	0.00	0.00	0.00	0.00	0.00	0.00	0.00	0.00	0.00
TRINITY_DN1410168_c0_g1	0.00	0.00	0.00	0.00	0.00	0.00	0.00	0.00	0.00	0.00
TRINITY_DN1410170_c0_g1	0.00	0.00	0.00	0.00	0.00	0.00	0.00	0.00	0.00	0.00
TRINITY_DN1410171_c0_g1	0.00	0.00	0.00	0.00	0.00	0.00	8.97	0.00	0.00	0.00
TRINITY_DN1410173_c0_g1	0.00	0.00	0.00	0.00	0.00	0.00	0.00	0.00	18.33	0.00
TRINITY_DN1410175_c0_g1	0.00	0.00	0.00	0.00	0.00	0.00	11.49	0.00	0.00	0.00
TRINITY_DN1410179_c0_g1	0.00	0.00	0.00	0.00	0.00	0.00	0.00	0.00	6.84	0.00
TRINITY_DN141017_c0_g1	0.00	0.00	15.23	9.18	0.00	0.00	0.00	0.00	0.00	0.00
TRINITY_DN141017_c1_g1	0.00	0.00	0.00	2.58	0.00	0.00	0.00	0.00	0.00	0.00
TRINITY_DN1410180_c0_g1	0.00	0.00	0.00	0.00	0.00	0.00	0.00	0.00	0.00	0.00
TRINITY_DN1410185_c0_g1	0.00	0.00	0.00	0.00	0.00	0.00	0.00	6.68	14.20	0.00
TRINITY_DN1410187_c0_g1	0.00	0.00	0.00	0.00	0.00	0.00	0.00	0.00	0.00	0.00
TRINITY_DN1410188_c0_g1	0.00	0.00	0.00	0.00	7.45	0.00	0.00	0.00	0.00	0.00
TRINITY_DN141018_c1_g1	0.00	0.00	0.00	0.00	30.01	0.00	0.00	0.00	0.00	0.00
TRINITY_DN1410191_c0_g1	0.00	0.00	10.39	0.00	0.00	0.00	0.00	0.00	9.73	0.00
TRINITY_DN1410192_c0_g1	0.00	0.00	0.00	0.00	0.00	0.00	0.00	19.87	0.00	0.00
TRINITY_DN1410194_c0_g1	0.00	0.00	0.00	0.00	0.00	0.00	0.00	0.00	0.00	0.00
TRINITY_DN1410196_c0_g1	0.00	0.00	10.49	0.00	0.00	0.00	0.00	0.00	9.88	0.00
TRINITY_DN1410199_c0_g1	0.00	0.00	0.00	0.00	0.00	0.00	0.00	0.00	0.00	0.00
TRINITY_DN141019_c0_g1	0.00	0.00	0.00	0.00	8.69	0.00	0.00	0.00	18.40	0.00
TRINITY_DN141019_c0_g2	0.00	0.00	0.00	0.00	0.00	14.00	0.00	0.00	13.12	0.00
TRINITY_DN141019_c1_g1	0.00	0.00	0.00	10.30	0.00	0.00	0.00	0.00	0.00	0.00
TRINITY_DN14101_c0_g1	0.00	0.00	0.00	0.00	17.34	0.00	0.00	0.00	9.20	0.00
TRINITY_DN14101_c12_g1	0.00	0.00	0.00	0.00	0.00	23.74	0.00	0.00	0.00	0.00
TRINITY_DN14101_c1_g1	0.00	0.00	53.50	0.00	26.29	0.00	0.00	0.00	0.00	11.43
TRINITY_DN14101_c1_g2	0.00	0.00	0.00	0.00	0.00	0.00	0.00	0.00	33.49	0.00
TRINITY_DN1410200_c0_g1	0.00	0.00	0.00	0.00	0.00	0.00	0.00	0.00	0.00	0.00
TRINITY_DN1410201_c0_g1	0.00	0.00	0.00	9.98	0.00	0.00	0.00	0.00	0.00	0.00
TRINITY_DN1410204_c0_g1	0.00	0.00	0.00	0.00	0.00	0.00	0.00	0.00	0.00	0.00
TRINITY_DN1410209_c0_g1	0.00	0.00	0.00	0.00	0.00	0.00	0.00	0.00	0.00	0.00
TRINITY_DN141020_c1_g1	0.00	0.00	0.00	0.00	0.00	0.00	10.77	0.00	0.00	0.00
TRINITY_DN1410211_c0_g1	0.00	0.00	0.00	0.00	0.00	0.00	0.00	0.00	0.00	0.00
TRINITY_DN1410212_c0_g1	0.00	0.00	0.00	0.00	0.00	0.00	0.00	0.00	14.95	0.00
TRINITY_DN1410214_c0_g1	0.00	0.00	0.00	15.94	0.00	0.00	11.83	12.92	50.16	0.00
TRINITY_DN1410215_c0_g1	0.00	0.00	0.00	0.00	0.00	0.00	0.00	0.00	0.00	0.00
TRINITY_DN1410217_c0_g1	0.00	0.00	0.00	0.00	0.00	0.00	0.00	0.00	12.62	0.00
TRINITY_DN1410218_c0_g1	0.00	0.00	0.00	0.00	0.00	0.00	0.00	0.00	0.00	0.00
TRINITY_DN141021_c0_g2	0.00	0.00	0.00	0.00	0.00	0.00	0.00	0.00	0.00	0.00
TRINITY_DN141021_c1_g1	0.00	0.00	0.00	0.00	0.00	0.00	0.00	0.00	0.00	0.00
TRINITY_DN141021_c3_g1	0.00	0.00	0.00	0.00	0.00	0.00	0.00	0.00	0.00	0.00
TRINITY_DN141021_c6_g1	0.00	11.05	0.00	20.22	0.00	25.56	0.00	0.00	0.00	5.98
TRINITY_DN1410220_c0_g1	0.00	0.00	0.00	0.00	0.00	0.00	0.00	0.00	0.00	0.00
TRINITY_DN1410221_c0_g1	0.00	0.00	0.00	0.00	0.00	0.00	0.00	0.00	0.00	0.00
TRINITY_DN1410223_c0_g1	0.00	0.00	0.00	0.00	0.00	0.00	0.00	0.00	0.00	0.00
TRINITY_DN1410224_c1_g1	0.00	0.00	0.00	0.00	0.00	0.00	0.00	0.00	0.00	0.00
TRINITY_DN1410226_c0_g1	0.00	0.00	0.00	24.67	0.00	0.00	0.00	0.00	15.47	0.00
TRINITY_DN1410227_c0_g1	0.00	0.00	19.06	0.00	0.00	0.00	0.00	0.00	0.00	0.00
TRINITY_DN1410228_c0_g1	0.00	0.00	0.00	0.00	0.00	0.00	34.31	0.00	0.00	0.00
TRINITY_DN141022_c0_g1	0.00	0.00	0.00	0.00	0.00	0.00	0.00	0.00	0.00	0.00
TRINITY_DN141022_c1_g1	0.00	0.00	0.00	0.00	0.00	0.00	6.68	0.00	0.00	0.00
TRINITY_DN1410230_c0_g1	0.00	0.00	0.00	0.00	0.00	0.00	0.00	0.00	0.00	0.00
TRINITY_DN1410231_c0_g1	0.00	0.00	0.00	0.00	0.00	0.00	0.00	0.00	0.00	0.00
TRINITY_DN1410232_c0_g1	0.00	0.00	0.00	0.00	0.00	0.00	0.00	0.00	26.04	0.00
TRINITY_DN1410233_c0_g1	0.00	0.00	6.48	0.00	0.00	0.00	0.00	5.70	6.06	5.75
TRINITY_DN1410236_c0_g1	0.00	0.00	0.00	0.00	0.00	0.00	0.00	0.00	0.00	0.00
TRINITY_DN1410237_c0_g1	0.00	0.00	0.00	0.00	0.00	0.00	0.00	0.00	0.00	0.00
TRINITY_DN1410239_c0_g1	0.00	11.87	70.86	8.54	14.54	0.00	0.00	12.82	40.49	0.00
TRINITY_DN141023_c0_g1	0.00	5.79	7.06	4.23	0.00	0.00	0.00	0.00	39.50	0.00
TRINITY_DN141023_c0_g2	0.00	0.00	0.00	0.00	0.00	0.00	0.00	0.00	0.00	0.00
TRINITY_DN141023_c0_g3	0.00	0.00	0.00	0.00	0.00	0.00	0.00	0.00	11.25	0.00
TRINITY_DN141023_c1_g1	0.00	0.00	0.00	0.00	0.00	38.39	0.00	0.00	26.80	0.00
TRINITY_DN141023_c2_g1	0.00	0.00	0.00	0.00	0.00	0.00	0.00	0.00	0.00	0.00
TRINITY_DN141023_c4_g1	0.00	0.00	0.00	0.00	4.65	0.00	0.00	0.00	4.46	0.00
TRINITY_DN141023_c5_g1	0.00	0.00	0.00	0.00	0.00	0.00	0.00	0.00	0.00	0.00
TRINITY_DN141023_c7_g1	0.00	0.00	0.00	0.00	0.00	0.00	9.62	0.00	0.00	0.00
TRINITY_DN1410240_c0_g1	0.00	0.00	0.00	0.00	0.00	0.00	0.00	0.00	0.00	0.00
TRINITY_DN1410242_c0_g1	0.00	0.00	0.00	0.00	39.16	0.00	0.00	0.00	0.00	0.00
TRINITY_DN1410243_c0_g1	0.00	0.00	0.00	0.00	0.00	0.00	0.00	0.00	16.85	0.00
TRINITY_DN1410247_c0_g1	0.00	0.00	0.00	0.00	0.00	0.00	0.00	0.00	0.00	0.00
TRINITY_DN1410250_c0_g1	0.00	0.00	0.00	0.00	0.00	12.72	0.00	0.00	0.00	0.00
TRINITY_DN1410251_c0_g1	0.00	0.00	0.00	21.17	0.00	0.00	0.00	0.00	0.00	0.00
TRINITY_DN1410252_c0_g1	0.00	0.00	0.00	0.00	0.00	0.00	0.00	0.00	12.72	0.00
TRINITY_DN1410254_c0_g1	0.00	0.00	21.67	0.00	0.00	0.00	0.00	0.00	0.00	0.00
TRINITY_DN1410256_c0_g1	0.00	0.00	0.00	0.00	13.15	0.00	0.00	5.77	12.27	0.00
TRINITY_DN1410257_c0_g1	0.00	0.00	0.00	0.00	0.00	0.00	0.00	0.00	0.00	0.00
TRINITY_DN1410258_c0_g1	0.00	0.00	0.00	7.59	0.00	0.00	0.00	0.00	0.00	0.00
TRINITY_DN1410261_c0_g1	0.00	0.00	0.00	0.00	0.00	9.95	0.00	0.00	9.25	0.00
TRINITY_DN1410262_c0_g1	0.00	0.00	0.00	0.00	0.00	0.00	0.00	0.00	0.00	0.00
TRINITY_DN1410263_c0_g1	0.00	0.00	0.00	0.00	0.00	10.06	0.00	0.00	0.00	0.00
TRINITY_DN1410264_c0_g1	0.00	0.00	0.00	0.00	0.00	0.00	0.00	0.00	0.00	0.00
TRINITY_DN1410265_c0_g1	0.00	3.84	0.00	0.00	4.68	0.00	0.00	0.00	4.37	0.00
TRINITY_DN1410266_c0_g1	0.00	0.00	0.00	0.00	0.00	0.00	0.00	0.00	0.00	0.00
TRINITY_DN1410267_c0_g1	0.00	0.00	0.00	0.00	0.00	0.00	0.00	0.00	0.00	0.00
TRINITY_DN1410269_c0_g1	0.00	0.00	0.00	0.00	0.00	0.00	0.00	0.00	7.50	0.00
TRINITY_DN141026_c0_g1	0.00	0.00	6.08	4.20	15.44	0.00	0.00	0.00	13.05	0.00
TRINITY_DN141026_c3_g1	0.00	0.00	0.00	0.00	13.72	0.00	11.99	0.00	0.00	0.00
TRINITY_DN141026_c5_g1	0.00	0.00	0.00	15.94	0.00	0.00	0.00	0.00	0.00	0.00
TRINITY_DN1410271_c0_g1	0.00	0.00	0.00	0.00	0.00	0.00	0.00	0.00	0.00	0.00
TRINITY_DN1410273_c0_g1	0.00	0.00	0.00	0.00	0.00	0.00	0.00	0.00	0.00	0.00
TRINITY_DN1410274_c0_g1	0.00	0.00	0.00	0.00	0.00	0.00	0.00	0.00	0.00	0.00
TRINITY_DN1410275_c0_g1	0.00	0.00	0.00	0.00	0.00	0.00	0.00	7.59	16.15	7.64
TRINITY_DN1410276_c0_g1	0.00	0.00	0.00	0.00	0.00	0.00	0.00	0.00	0.00	0.00
TRINITY_DN1410278_c0_g1	0.00	0.00	0.00	0.00	0.00	0.00	0.00	0.00	0.00	0.00
TRINITY_DN141027_c0_g1	0.00	15.26	0.00	0.00	9.33	0.00	8.25	0.00	0.00	0.00
TRINITY_DN1410280_c0_g1	0.00	0.00	0.00	0.00	0.00	0.00	0.00	0.00	0.00	0.00
TRINITY_DN1410281_c0_g1	0.00	0.00	0.00	0.00	0.00	0.00	0.00	0.00	0.00	0.00
TRINITY_DN1410282_c0_g1	0.00	0.00	0.00	0.00	0.00	0.00	0.00	0.00	24.73	0.00
TRINITY_DN1410283_c0_g1	0.00	0.00	0.00	0.00	0.00	0.00	0.00	0.00	0.00	0.00
TRINITY_DN1410284_c0_g1	0.00	0.00	0.00	0.00	0.00	0.00	0.00	0.00	0.00	0.00
TRINITY_DN1410286_c0_g1	0.00	0.00	0.00	0.00	0.00	0.00	0.00	0.00	0.00	0.00
TRINITY_DN1410287_c0_g1	14.79	0.00	0.00	9.98	0.00	0.00	0.00	0.00	0.00	0.00
TRINITY_DN1410289_c0_g1	0.00	0.00	0.00	0.00	0.00	0.00	0.00	0.00	0.00	0.00
TRINITY_DN141028_c0_g1	0.00	0.00	0.00	0.00	0.00	0.00	0.00	0.00	0.00	0.00
TRINITY_DN141028_c1_g1	0.00	0.00	0.00	0.00	0.00	0.00	0.00	0.00	0.00	0.00
TRINITY_DN1410290_c0_g1	0.00	0.00	0.00	0.00	0.00	0.00	0.00	0.00	12.44	0.00
TRINITY_DN1410291_c0_g1	0.00	0.00	0.00	8.07	0.00	0.00	0.00	0.00	0.00	0.00
TRINITY_DN1410295_c0_g1	0.00	0.00	0.00	0.00	0.00	0.00	0.00	0.00	0.00	0.00
TRINITY_DN1410299_c0_g1	0.00	27.34	0.00	0.00	0.00	0.00	0.00	0.00	0.00	0.00
TRINITY_DN14102_c0_g1	0.00	0.00	51.62	2.84	17.42	0.00	0.00	0.00	36.65	0.00
TRINITY_DN14102_c1_g1	0.00	0.00	0.00	0.00	0.00	0.00	0.00	0.00	0.00	0.00
TRINITY_DN14102_c2_g1	3.44	10.16	28.73	5.96	41.31	0.00	0.00	0.00	0.00	0.00
TRINITY_DN14102_c2_g3	0.00	0.00	0.00	0.00	0.00	16.77	0.00	4.58	49.20	0.00
TRINITY_DN14102_c3_g3	0.00	0.00	0.00	0.00	0.00	0.00	0.00	0.00	0.00	0.00
TRINITY_DN14102_c4_g1	0.00	0.00	0.00	0.00	0.00	0.00	0.00	0.00	0.00	0.00
TRINITY_DN14102_c4_g2	0.00	0.00	0.00	0.00	19.24	0.00	0.00	0.00	0.00	0.00
TRINITY_DN14102_c4_g3	0.00	0.00	0.00	0.00	0.00	2.33	0.00	0.00	0.00	0.00
TRINITY_DN14102_c5_g2	0.00	0.00	0.00	0.00	0.00	0.00	0.00	0.00	0.00	0.00
TRINITY_DN14102_c7_g1	0.00	0.00	42.83	8.61	0.00	0.00	0.00	0.00	0.00	0.00
TRINITY_DN1410303_c0_g1	0.00	0.00	0.00	0.00	0.00	0.00	14.16	0.00	0.00	0.00
TRINITY_DN1410308_c0_g1	0.00	0.00	0.00	0.00	0.00	0.00	0.00	0.00	16.12	0.00
TRINITY_DN141030_c0_g1	0.00	0.00	0.00	0.00	0.00	0.00	0.00	0.00	30.36	0.00
TRINITY_DN141030_c1_g1	0.00	0.00	34.87	0.00	0.00	17.72	0.00	0.00	16.56	0.00
TRINITY_DN141030_c2_g1	0.00	0.00	0.00	0.00	0.00	0.00	0.00	0.00	0.00	0.00
TRINITY_DN141030_c3_g1	0.00	0.00	0.00	0.00	0.00	0.00	0.00	0.00	14.01	0.00
TRINITY_DN141030_c7_g1	0.00	0.00	0.00	0.00	0.00	0.00	0.00	0.00	0.00	0.00
TRINITY_DN1410312_c0_g1	0.00	14.62	0.00	0.00	18.08	0.00	0.00	0.00	50.09	0.00
TRINITY_DN1410313_c0_g1	0.00	0.00	0.00	0.00	0.00	0.00	0.00	0.00	0.00	0.00
TRINITY_DN1410315_c0_g1	0.00	0.00	0.00	0.00	0.00	0.00	0.00	0.00	0.00	0.00
TRINITY_DN1410316_c0_g1	0.00	0.00	0.00	0.00	0.00	0.00	0.00	14.46	0.00	0.00
TRINITY_DN1410317_c0_g1	0.00	7.67	18.54	0.00	0.00	0.00	0.00	0.00	0.00	0.00
TRINITY_DN1410318_c0_g1	0.00	0.00	0.00	0.00	0.00	0.00	0.00	0.00	17.01	15.86
TRINITY_DN1410319_c0_g1	0.00	0.00	0.00	0.00	0.00	0.00	0.00	0.00	0.00	0.00
TRINITY_DN141031_c1_g1	0.00	42.88	28.65	1521.60	88.20	14.59	9.53	51.87	217.61	17.17
TRINITY_DN141031_c2_g1	0.00	0.00	0.00	0.00	12.52	0.00	0.00	0.00	27.41	0.00
TRINITY_DN1410321_c0_g1	0.00	0.00	0.00	6.24	25.94	0.00	4.67	0.00	0.00	0.00
TRINITY_DN1410326_c0_g1	0.00	0.00	0.00	0.00	0.00	0.00	0.00	0.00	0.00	0.00
TRINITY_DN1410327_c0_g1	0.00	0.00	8.74	5.23	0.00	8.87	0.00	0.00	16.41	0.00
TRINITY_DN1410329_c0_g1	0.00	0.00	0.00	0.00	0.00	0.00	0.00	0.00	0.00	0.00
TRINITY_DN141032_c1_g1	0.00	0.00	0.00	0.00	0.00	0.00	0.00	0.00	0.00	0.00
TRINITY_DN141032_c2_g1	0.00	5.28	6.42	11.58	0.00	0.00	0.00	5.65	18.02	0.00
TRINITY_DN141032_c3_g1	0.00	16.04	0.00	0.00	20.00	0.00	0.00	0.00	0.00	0.00
TRINITY_DN1410334_c0_g1	0.00	0.00	0.00	0.00	11.92	0.00	0.00	0.00	0.00	0.00
TRINITY_DN1410336_c0_g1	0.00	0.00	0.00	0.00	0.00	0.00	0.00	0.00	0.00	0.00
TRINITY_DN1410337_c0_g1	0.00	0.00	9.22	0.00	0.00	0.00	0.00	0.00	0.00	0.00
TRINITY_DN1410338_c0_g1	0.00	0.00	0.00	0.00	0.00	0.00	0.00	0.00	0.00	0.00
TRINITY_DN1410343_c0_g1	0.00	0.00	0.00	0.00	0.00	0.00	0.00	0.00	0.00	0.00
TRINITY_DN1410345_c0_g1	0.00	0.00	0.00	0.00	0.00	0.00	0.00	0.00	0.00	0.00
TRINITY_DN141034_c1_g1	0.00	0.00	0.00	0.00	11.46	0.00	0.00	0.00	0.00	0.00
TRINITY_DN141034_c4_g1	0.00	0.00	0.00	0.00	0.00	0.00	0.00	0.00	0.00	0.00
TRINITY_DN1410350_c0_g1	0.00	0.00	0.00	0.00	0.00	0.00	0.00	0.00	0.00	0.00
TRINITY_DN1410352_c0_g1	0.00	0.00	0.00	0.00	0.00	0.00	0.00	0.00	21.41	0.00
TRINITY_DN1410353_c0_g1	0.00	0.00	0.00	0.00	0.00	0.00	0.00	0.00	0.00	0.00
TRINITY_DN1410356_c0_g1	0.00	0.00	0.00	0.00	0.00	0.00	0.00	0.00	0.00	0.00
TRINITY_DN1410357_c0_g1	0.00	0.00	0.00	0.00	0.00	0.00	0.00	0.00	5.13	0.00
TRINITY_DN1410360_c0_g1	0.00	7.35	0.00	0.00	0.00	0.00	0.00	0.00	0.00	0.00
TRINITY_DN1410361_c0_g1	0.00	0.00	0.00	0.00	0.00	0.00	0.00	0.00	0.00	0.00
TRINITY_DN1410362_c0_g1	0.00	0.00	0.00	0.00	0.00	0.00	0.00	0.00	24.89	0.00
TRINITY_DN1410368_c0_g1	0.00	0.00	0.00	0.00	23.16	0.00	0.00	0.00	5.41	5.15
TRINITY_DN1410369_c0_g1	0.00	0.00	0.00	0.00	0.00	22.70	0.00	0.00	0.00	0.00
TRINITY_DN141036_c0_g1	0.00	0.00	15.87	9.55	29.08	0.00	0.00	12.82	0.00	0.00
TRINITY_DN141036_c0_g2	0.00	0.00	0.00	5.86	0.00	0.00	0.00	17.47	0.00	0.00
TRINITY_DN141036_c1_g1	0.00	0.00	0.00	0.00	16.04	0.00	0.00	0.00	20.24	0.00
TRINITY_DN141036_c2_g1	0.00	0.00	4.83	2.98	4.99	16.79	0.00	0.00	9.45	0.00
TRINITY_DN141036_c2_g2	0.00	9.19	39.65	8.46	17.44	0.00	3.36	0.00	39.55	0.00
TRINITY_DN141036_c4_g1	0.00	5.08	0.00	0.00	3.11	0.00	0.00	0.00	0.00	0.00
TRINITY_DN1410373_c0_g1	0.00	0.00	0.00	0.00	0.00	0.00	0.00	0.00	0.00	0.00
TRINITY_DN1410374_c0_g1	0.00	0.00	0.00	0.00	0.00	0.00	0.00	0.00	0.00	0.00
TRINITY_DN1410376_c0_g1	0.00	0.00	0.00	0.00	0.00	0.00	0.00	0.00	0.00	0.00
TRINITY_DN1410377_c0_g1	0.00	0.00	0.00	0.00	0.00	0.00	0.00	0.00	4.88	0.00
TRINITY_DN141037_c1_g1	0.00	0.00	2.44	2.98	4.95	0.00	2.23	0.00	2.33	0.00
TRINITY_DN1410381_c0_g1	0.00	0.00	0.00	0.00	0.00	0.00	0.00	0.00	0.00	0.00
TRINITY_DN1410382_c0_g1	0.00	0.00	0.00	0.00	13.50	13.45	0.00	0.00	0.00	0.00
TRINITY_DN1410384_c0_g1	0.00	0.00	0.00	0.00	0.00	0.00	0.00	0.00	0.00	0.00
TRINITY_DN1410386_c0_g1	0.00	0.00	0.00	0.00	0.00	0.00	0.00	0.00	34.32	0.00
TRINITY_DN1410389_c0_g1	0.00	0.00	0.00	0.00	0.00	0.00	0.00	0.00	0.00	0.00
TRINITY_DN141038_c0_g1	0.00	0.00	0.00	0.00	0.00	0.00	0.00	0.00	0.00	0.00
TRINITY_DN141038_c1_g1	0.00	0.00	0.00	0.00	0.00	0.00	0.00	0.00	0.00	0.00
TRINITY_DN141038_c1_g2	0.00	0.00	0.00	0.00	0.00	0.00	0.00	0.00	0.00	0.00
TRINITY_DN1410391_c0_g1	0.00	0.00	13.47	0.00	0.00	0.00	0.00	0.00	0.00	0.00
TRINITY_DN1410394_c0_g1	0.00	0.00	0.00	0.00	0.00	0.00	0.00	0.00	0.00	0.00
TRINITY_DN1410397_c0_g1	0.00	0.00	0.00	0.00	0.00	0.00	0.00	0.00	0.00	0.00
TRINITY_DN141039_c0_g1	0.00	0.00	4.42	0.00	4.63	0.00	0.00	0.00	0.00	0.00
TRINITY_DN141039_c10_g1	0.00	0.00	0.00	0.00	0.00	0.00	0.00	0.00	7.95	0.00
TRINITY_DN141039_c2_g1	0.00	6.25	0.00	0.00	15.27	0.00	0.00	0.00	0.00	0.00
TRINITY_DN141039_c3_g1	0.00	49.03	0.00	0.00	0.00	0.00	0.00	0.00	0.00	0.00
TRINITY_DN141039_c6_g1	0.00	3.05	0.00	0.00	18.64	0.00	0.00	6.59	0.00	0.00
TRINITY_DN141039_c7_g1	0.00	0.00	12.34	0.00	0.00	0.00	3.99	0.00	29.41	0.00
TRINITY_DN141039_c8_g1	0.00	0.00	0.00	0.00	0.00	0.00	0.00	0.00	0.00	0.00
TRINITY_DN14103_c0_g1	0.00	15.79	34.18	16.28	24.78	13.37	1.75	5.88	12.61	2.83
TRINITY_DN1410401_c0_g1	0.00	0.00	0.00	0.00	0.00	0.00	0.00	0.00	0.00	0.00
TRINITY_DN1410403_c0_g1	0.00	0.00	0.00	0.00	0.00	0.00	0.00	0.00	0.00	0.00
TRINITY_DN1410404_c0_g1	0.00	0.00	0.00	4.96	25.12	0.00	0.00	0.00	23.35	0.00
TRINITY_DN1410405_c0_g1	0.00	30.17	0.00	0.00	12.33	0.00	0.00	0.00	11.43	10.74
TRINITY_DN141040_c0_g1	0.00	0.00	9.78	4.69	7.82	2.17	0.00	3.05	16.87	2.01
TRINITY_DN141040_c0_g2	0.00	0.00	2.02	1.24	0.00	0.00	1.85	0.00	7.74	0.00
TRINITY_DN141040_c0_g3	0.00	0.00	0.00	0.00	0.00	0.00	0.00	0.00	0.00	0.00
TRINITY_DN141040_c10_g1	0.00	0.00	0.00	20.78	0.00	0.00	0.00	0.00	0.00	0.00
TRINITY_DN141040_c11_g1	0.00	0.00	0.00	10.76	0.00	0.00	0.00	0.00	34.02	0.00
TRINITY_DN141040_c1_g1	0.00	3.74	0.00	0.00	13.67	0.00	0.00	4.02	0.00	0.00
TRINITY_DN141040_c4_g1	0.00	0.00	0.00	0.00	0.00	0.00	0.00	0.00	7.99	0.00
TRINITY_DN141040_c8_g1	0.00	0.00	2.26	4.16	4.61	2.27	0.00	2.06	4.33	0.00
TRINITY_DN1410412_c0_g1	0.00	0.00	0.00	0.00	0.00	0.00	0.00	0.00	3.06	0.00
TRINITY_DN1410414_c0_g1	0.00	0.00	0.00	0.00	0.00	0.00	0.00	0.00	0.00	0.00
TRINITY_DN1410415_c0_g1	0.00	0.00	0.00	0.00	0.00	12.36	0.00	0.00	0.00	0.00
TRINITY_DN1410416_c0_g1	0.00	0.00	0.00	0.00	12.86	0.00	0.00	0.00	0.00	0.00
TRINITY_DN1410417_c0_g1	0.00	0.00	0.00	10.95	0.00	18.54	0.00	0.00	17.33	0.00
TRINITY_DN141041_c0_g1	0.00	3.88	15.82	0.00	0.00	0.56	0.00	0.00	18.35	0.00
TRINITY_DN1410420_c0_g1	0.00	0.00	0.00	6.58	0.00	0.00	0.00	0.00	0.00	0.00
TRINITY_DN1410421_c0_g1	0.00	0.00	0.00	0.00	12.86	0.00	11.29	0.00	11.91	0.00
TRINITY_DN1410423_c0_g1	0.00	0.00	0.00	0.00	0.00	0.00	0.00	0.00	0.00	0.00
TRINITY_DN1410424_c0_g1	0.00	0.00	0.00	0.00	0.00	0.00	0.00	0.00	16.86	0.00
TRINITY_DN1410425_c0_g1	0.00	0.00	0.00	0.00	0.00	0.00	0.00	0.00	0.00	0.00
TRINITY_DN1410427_c0_g1	0.00	0.00	0.00	0.00	0.00	0.00	0.00	0.00	0.00	0.00
TRINITY_DN141042_c0_g1	0.00	0.00	0.00	0.00	0.00	0.00	0.00	0.00	0.00	0.00
TRINITY_DN141042_c0_g2	0.00	0.00	0.00	2.01	0.00	0.00	10.61	0.00	0.00	0.00
TRINITY_DN141042_c11_g1	0.00	0.00	4.78	11.56	14.39	24.03	0.00	4.22	22.39	0.00
TRINITY_DN141042_c2_g1	0.00	0.00	0.00	0.00	0.00	0.00	0.00	0.00	0.00	0.00
TRINITY_DN141042_c3_g2	0.00	0.00	0.00	0.00	0.00	0.00	0.00	0.00	14.82	0.00
TRINITY_DN141042_c4_g1	0.00	0.00	0.00	0.00	0.00	0.00	0.00	0.00	0.00	0.00
TRINITY_DN141042_c8_g2	0.00	0.00	9.87	0.00	0.00	0.00	0.00	0.00	9.30	0.00
TRINITY_DN1410431_c0_g1	0.00	0.00	0.00	0.00	0.00	0.00	0.00	0.00	0.00	0.00
TRINITY_DN1410432_c0_g1	0.00	0.00	0.00	0.00	0.00	0.00	0.00	0.00	0.00	0.00
TRINITY_DN1410433_c0_g1	0.00	0.00	0.00	0.00	0.00	0.00	0.00	0.00	0.00	0.00
TRINITY_DN1410439_c0_g1	0.00	0.00	0.00	3.43	0.00	0.00	0.00	0.00	5.36	0.00
TRINITY_DN141043_c1_g1	0.00	0.00	0.00	0.00	0.00	0.00	0.00	0.00	0.00	0.00
TRINITY_DN141043_c3_g1	0.00	8.45	6.11	3.75	4.15	0.00	0.00	0.00	13.19	0.00
TRINITY_DN141043_c4_g1	0.00	0.00	0.00	5.78	0.00	0.00	0.00	0.00	0.00	0.00
TRINITY_DN141043_c5_g1	0.00	2.09	0.00	4.63	0.00	7.58	0.00	0.00	0.00	2.27
TRINITY_DN141043_c6_g1	0.00	0.00	0.00	0.00	4.80	0.00	0.00	0.00	17.92	0.00
TRINITY_DN141043_c8_g1	0.00	0.00	0.00	4.07	0.00	0.00	0.00	0.00	0.00	0.00
TRINITY_DN1410442_c0_g1	0.00	0.00	0.00	0.00	0.00	0.00	0.00	0.00	35.62	0.00
TRINITY_DN1410443_c0_g1	0.00	0.00	0.00	0.00	0.00	0.00	0.00	0.00	0.00	0.00
TRINITY_DN1410444_c0_g1	0.00	0.00	0.00	0.00	0.00	0.00	0.00	0.00	14.48	0.00
TRINITY_DN141044_c0_g1	0.00	0.00	0.00	0.00	6.09	3.02	0.00	2.71	0.00	0.00
TRINITY_DN141044_c1_g1	0.00	2.25	1.35	2.50	1.39	1.35	0.00	1.26	11.24	0.00
TRINITY_DN141044_c2_g1	0.00	0.00	0.00	0.00	0.00	0.00	0.00	0.00	0.00	0.00
TRINITY_DN141044_c3_g1	0.00	0.00	0.00	0.00	0.00	0.00	0.00	0.00	12.33	0.00
TRINITY_DN141044_c5_g1	0.00	0.00	0.00	0.00	0.00	0.00	0.00	0.00	0.00	0.00
TRINITY_DN141044_c6_g1	0.00	0.00	0.00	0.00	0.00	0.00	0.00	1.94	0.00	0.00
TRINITY_DN141044_c8_g1	0.00	0.00	0.00	0.00	0.00	0.00	0.00	0.00	10.58	0.00
TRINITY_DN1410458_c0_g1	0.00	0.00	0.00	0.00	0.00	0.00	0.00	0.00	0.00	0.00
TRINITY_DN1410459_c0_g1	0.00	0.00	0.00	0.00	0.00	0.00	0.00	0.00	0.00	0.00
TRINITY_DN141045_c1_g1	0.00	0.00	33.40	0.00	0.00	0.00	0.00	0.00	0.00	0.00
TRINITY_DN141045_c2_g1	0.00	0.00	0.00	0.00	0.00	0.00	0.00	0.00	12.92	0.00
TRINITY_DN141045_c2_g2	0.00	0.00	0.00	0.00	0.00	0.00	0.00	0.00	0.00	0.00
TRINITY_DN141045_c4_g1	0.00	0.00	0.00	0.00	0.00	0.00	0.00	0.00	33.70	0.00
TRINITY_DN1410460_c0_g1	0.00	13.24	0.00	0.00	0.00	0.00	0.00	0.00	15.07	14.08
TRINITY_DN1410464_c0_g1	0.00	0.00	0.00	0.00	0.00	0.00	0.00	0.00	0.00	0.00
TRINITY_DN1410467_c0_g1	0.00	0.00	0.00	0.00	0.00	0.00	0.00	12.92	0.00	0.00
TRINITY_DN1410469_c0_g1	0.00	0.00	0.00	2.33	0.00	0.00	0.00	7.48	0.00	0.00
TRINITY_DN141046_c0_g1	0.00	15.52	16.05	0.00	17.33	0.00	0.00	0.00	27.01	15.54
TRINITY_DN141046_c0_g2	0.00	0.00	0.00	0.00	14.33	0.00	0.00	0.00	10.08	0.00
TRINITY_DN141046_c1_g1	0.00	0.00	0.00	0.00	0.00	0.00	6.59	0.00	0.00	0.00
TRINITY_DN141046_c1_g2	0.00	0.00	0.00	0.00	0.00	0.00	0.00	0.00	0.00	0.00
TRINITY_DN141046_c4_g1	0.00	0.00	0.00	0.00	0.00	0.00	0.00	0.00	0.00	0.00
TRINITY_DN141046_c6_g1	0.00	0.00	0.00	0.00	0.00	0.00	0.00	0.00	0.00	0.00
TRINITY_DN1410470_c0_g1	0.00	0.00	0.00	0.00	0.00	0.00	0.00	10.56	11.13	0.00
TRINITY_DN1410473_c0_g1	0.00	0.00	0.00	0.00	0.00	0.00	0.00	0.00	15.15	0.00
TRINITY_DN1410475_c0_g1	0.00	0.00	0.00	0.00	0.00	0.00	0.00	0.00	0.00	0.00
TRINITY_DN1410476_c0_g1	0.00	0.00	0.00	8.69	0.00	0.00	0.00	0.00	13.71	0.00
TRINITY_DN1410478_c0_g1	0.00	0.00	0.00	0.00	0.00	0.00	0.00	0.00	0.00	0.00
TRINITY_DN141047_c0_g1	0.00	0.00	13.67	0.00	0.00	0.00	0.00	0.00	0.00	0.00
TRINITY_DN1410480_c0_g1	0.00	0.00	0.00	0.00	0.00	0.00	0.00	0.00	0.00	0.00
TRINITY_DN1410482_c0_g1	0.00	12.20	0.00	0.00	0.00	0.00	0.00	0.00	27.83	0.00
TRINITY_DN1410483_c0_g1	0.00	0.00	0.00	0.00	0.00	0.00	0.00	0.00	0.00	0.00
TRINITY_DN1410484_c0_g1	0.00	0.00	0.00	0.00	15.41	0.00	0.00	0.00	0.00	0.00
TRINITY_DN1410488_c0_g1	0.00	0.00	0.00	0.00	0.00	0.00	20.18	0.00	10.64	0.00
TRINITY_DN1410489_c0_g1	0.00	0.00	0.00	0.00	0.00	0.00	0.00	0.00	0.00	0.00
TRINITY_DN1410495_c0_g1	0.00	0.00	0.00	0.00	0.00	0.00	0.00	0.00	0.00	0.00
TRINITY_DN1410497_c0_g1	0.00	0.00	0.00	0.00	0.00	0.00	0.00	0.00	0.00	0.00
TRINITY_DN141049_c0_g2	0.00	0.00	0.00	0.00	0.00	0.00	0.00	0.00	0.00	0.00
TRINITY_DN141049_c0_g4	0.00	14.48	34.87	41.91	53.79	17.72	0.00	0.00	66.23	0.00
TRINITY_DN141049_c0_g5	0.00	0.00	21.07	0.00	0.00	0.00	0.00	18.77	0.00	0.00
TRINITY_DN141049_c1_g1	0.00	2.89	0.00	7.50	8.43	9.83	2.29	0.00	18.73	0.00
TRINITY_DN141049_c2_g1	0.00	0.00	0.00	0.00	0.00	0.00	0.00	0.00	0.00	5.00
TRINITY_DN141049_c5_g1	0.00	0.00	0.00	0.00	0.00	0.00	0.00	0.00	0.00	0.00
TRINITY_DN141049_c6_g1	0.00	0.00	0.00	3.53	5.86	0.00	0.00	0.00	2.75	0.00
TRINITY_DN14104_c0_g1	0.00	0.00	0.00	0.00	0.00	0.00	0.00	0.00	0.00	0.00
TRINITY_DN14104_c0_g2	27.41	413.19	557.74	516.24	1081.09	363.58	351.99	295.17	2865.63	105.87
TRINITY_DN14104_c2_g1	0.00	0.00	0.00	0.00	0.00	0.00	0.00	0.00	0.00	0.00
TRINITY_DN1410502_c0_g1	0.00	0.00	0.00	0.00	0.00	0.00	0.00	16.61	0.00	0.00
TRINITY_DN1410503_c0_g1	0.00	0.00	70.36	8.48	0.00	0.00	0.00	0.00	0.00	0.00
TRINITY_DN1410505_c0_g1	0.00	0.00	0.00	0.00	0.00	0.00	0.00	0.00	0.00	0.00
TRINITY_DN1410506_c0_g1	0.00	6.87	0.00	0.00	0.00	0.00	0.00	0.00	7.83	0.00
TRINITY_DN1410509_c0_g1	0.00	0.00	0.00	0.00	0.00	0.00	0.00	0.00	27.41	0.00
TRINITY_DN141050_c0_g1	0.00	0.00	0.00	7.91	14.49	0.00	0.00	0.00	13.55	0.00
TRINITY_DN141050_c0_g3	0.00	0.00	0.00	0.00	0.00	0.00	0.00	0.00	6.17	0.00
TRINITY_DN1410512_c0_g1	0.00	0.00	0.00	4.96	8.37	0.00	7.42	0.00	0.00	0.00
TRINITY_DN1410516_c0_g1	0.00	0.00	0.00	0.00	0.00	0.00	0.00	0.00	0.00	0.00
TRINITY_DN1410517_c0_g1	0.00	0.00	0.00	0.00	0.00	0.00	0.00	0.00	0.00	0.00
TRINITY_DN1410518_c0_g1	0.00	0.00	0.00	0.00	0.00	0.00	0.00	0.00	0.00	0.00
TRINITY_DN141051_c0_g1	0.00	0.00	0.00	0.00	0.00	0.00	0.00	0.00	0.00	0.00
TRINITY_DN141051_c1_g1	0.00	0.00	0.00	0.00	11.03	0.00	0.00	0.00	0.00	0.00
TRINITY_DN1410520_c0_g1	0.00	0.00	0.00	0.00	0.00	0.00	0.00	0.00	0.00	0.00
TRINITY_DN1410521_c0_g1	0.00	0.00	0.00	0.00	0.00	0.00	0.00	5.58	0.00	0.00
TRINITY_DN1410523_c0_g1	0.00	0.00	0.00	0.00	0.00	0.00	0.00	0.00	0.00	0.00
TRINITY_DN1410524_c0_g1	0.00	0.00	0.00	0.00	0.00	0.00	0.00	0.00	0.00	0.00
TRINITY_DN1410526_c0_g1	0.00	0.00	11.50	0.00	0.00	0.00	0.00	0.00	0.00	0.00
TRINITY_DN141052_c0_g1	0.00	0.00	0.00	0.00	32.02	0.00	0.00	0.00	0.00	0.00
TRINITY_DN141052_c1_g1	0.00	0.00	0.00	0.00	0.00	3.65	0.00	0.00	6.87	0.00
TRINITY_DN141052_c1_g2	0.00	0.00	0.00	0.00	0.00	0.00	0.00	0.00	0.00	0.00
TRINITY_DN141052_c1_g3	0.00	0.00	0.00	0.00	0.00	9.95	0.00	0.00	9.25	0.00
TRINITY_DN141052_c4_g1	0.00	0.00	0.00	0.00	0.00	0.00	0.00	0.00	0.00	0.00
TRINITY_DN141052_c5_g1	0.00	0.00	0.00	7.59	0.00	0.00	0.00	0.00	0.00	0.00
TRINITY_DN141052_c6_g1	0.00	0.00	0.00	0.00	0.00	0.00	0.00	0.00	12.44	0.00
TRINITY_DN1410531_c0_g1	0.00	0.00	0.00	0.00	0.00	0.00	0.00	0.00	0.00	0.00
TRINITY_DN1410532_c0_g1	0.00	0.00	0.00	0.00	10.97	0.00	0.00	0.00	0.00	0.00
TRINITY_DN1410539_c0_g1	0.00	0.00	17.79	0.00	0.00	0.00	0.00	0.00	33.37	0.00
TRINITY_DN141053_c1_g1	0.00	0.00	0.00	9.71	0.00	0.00	0.00	0.00	15.29	0.00
TRINITY_DN1410543_c0_g1	0.00	0.00	0.00	0.00	18.54	0.00	0.00	0.00	0.00	0.00
TRINITY_DN1410545_c0_g1	0.00	0.00	0.00	0.00	0.00	0.00	0.00	13.13	0.00	0.00
TRINITY_DN1410546_c0_g1	0.00	0.00	0.00	0.00	0.00	0.00	0.00	0.00	0.00	0.00
TRINITY_DN1410547_c0_g1	0.00	0.00	0.00	0.00	0.00	0.00	0.00	0.00	0.00	0.00
TRINITY_DN1410548_c0_g1	0.00	0.00	8.18	0.00	0.00	0.00	0.00	0.00	0.00	0.00
TRINITY_DN141054_c0_g2	0.00	0.00	0.00	0.00	0.00	0.00	0.00	0.00	0.00	0.00
TRINITY_DN1410551_c0_g1	0.00	0.00	0.00	0.00	0.00	0.00	0.00	0.00	0.00	0.00
TRINITY_DN1410555_c0_g1	0.00	0.00	0.00	0.00	18.08	0.00	0.00	0.00	0.00	0.00
TRINITY_DN141055_c1_g1	0.00	0.00	0.00	9.63	0.00	0.00	0.00	7.09	0.00	0.00
TRINITY_DN141055_c1_g2	0.00	0.00	0.00	0.00	0.00	0.00	0.00	0.00	0.00	0.00
TRINITY_DN1410562_c0_g1	0.00	0.00	33.10	0.00	0.00	0.00	0.00	0.00	0.00	0.00
TRINITY_DN1410563_c0_g1	0.00	0.00	0.00	0.00	0.00	0.00	0.00	0.00	0.00	0.00
TRINITY_DN1410564_c0_g1	0.00	0.00	0.00	0.00	0.00	0.00	0.00	0.00	0.00	0.00
TRINITY_DN1410567_c0_g1	0.00	0.00	0.00	0.00	0.00	0.00	0.00	0.00	0.00	0.00
TRINITY_DN1410568_c0_g1	10.29	0.00	0.00	0.00	0.00	0.00	21.28	0.00	0.00	0.00
TRINITY_DN1410571_c0_g1	0.00	0.00	0.00	0.00	0.00	0.00	0.00	0.00	21.85	0.00
TRINITY_DN1410572_c0_g1	0.00	0.00	0.00	0.00	0.00	0.00	0.00	0.00	0.00	0.00
TRINITY_DN1410575_c0_g1	0.00	0.00	0.00	6.38	0.00	0.00	0.00	0.00	0.00	0.00
TRINITY_DN1410576_c0_g1	0.00	0.00	0.00	2.97	0.00	0.00	0.00	0.00	4.61	0.00
TRINITY_DN141057_c1_g1	0.00	0.00	0.00	0.00	0.00	0.00	0.00	2.46	7.66	0.00
TRINITY_DN141057_c3_g1	0.00	2.00	4.83	7.39	2.45	0.00	2.21	0.00	0.00	0.00
TRINITY_DN1410585_c0_g1	0.00	0.00	9.70	0.00	0.00	0.00	0.00	0.00	0.00	0.00
TRINITY_DN1410586_c0_g1	0.00	0.00	0.00	0.00	0.00	0.00	0.00	0.00	0.00	0.00
TRINITY_DN141058_c0_g1	0.00	0.00	0.00	4.26	0.00	0.00	0.00	0.00	0.00	0.00
TRINITY_DN141058_c1_g1	0.00	3.16	0.00	2.33	3.86	0.00	0.00	0.00	0.00	0.00
TRINITY_DN141058_c2_g1	0.00	0.00	0.00	0.00	0.00	0.00	0.00	0.00	23.80	0.00
TRINITY_DN1410590_c0_g1	0.00	0.00	0.00	0.00	0.00	0.00	0.00	0.00	0.00	0.00
TRINITY_DN1410592_c0_g1	0.00	0.00	0.00	2.40	3.98	0.00	0.00	0.00	0.00	0.00
TRINITY_DN1410596_c0_g1	0.00	0.00	0.00	0.00	0.00	0.00	0.00	0.00	0.00	0.00
TRINITY_DN1410597_c0_g1	0.00	8.23	0.00	0.00	0.00	0.00	0.00	0.00	0.00	0.00
TRINITY_DN1410598_c0_g1	0.00	0.00	0.00	9.55	0.00	0.00	0.00	0.00	45.22	0.00
TRINITY_DN1410599_c0_g1	0.00	0.00	0.00	0.00	0.00	0.00	10.15	0.00	10.71	0.00
TRINITY_DN141059_c0_g1	0.00	0.00	0.00	0.00	0.00	0.00	0.00	0.00	0.00	0.00
TRINITY_DN14105_c0_g1	0.00	21.20	55.69	0.00	34.07	33.71	0.00	0.00	107.19	5.19
TRINITY_DN14105_c0_g2	0.00	0.00	28.47	14.35	37.56	6.87	0.00	0.00	29.98	0.00
TRINITY_DN14105_c0_g3	0.00	13.78	0.00	0.00	39.80	8.77	25.10	4.92	27.45	4.97
TRINITY_DN14105_c1_g1	4.89	85.95	141.30	84.88	259.39	65.09	23.94	56.85	448.57	24.74
TRINITY_DN14105_c4_g1	0.00	1.58	39.03	52.41	82.35	65.80	28.31	2.49	193.39	0.00
TRINITY_DN14105_c5_g1	0.00	0.00	0.00	4.51	45.34	0.00	0.00	0.00	0.00	0.00
TRINITY_DN1410600_c0_g1	0.00	0.00	0.00	0.00	0.00	0.00	13.24	0.00	0.00	0.00
TRINITY_DN1410604_c0_g1	0.00	0.00	0.00	0.00	0.00	0.00	0.00	0.00	0.00	0.00
TRINITY_DN1410607_c0_g1	0.00	0.00	4.04	0.00	8.14	0.00	0.00	0.00	0.00	0.00
TRINITY_DN1410610_c0_g1	0.00	0.00	0.00	3.67	0.00	0.00	0.00	0.00	28.53	5.43
TRINITY_DN1410611_c0_g1	0.00	0.00	0.00	0.00	56.19	0.00	0.00	0.00	0.00	0.00
TRINITY_DN1410613_c0_g1	0.00	0.00	0.00	0.00	0.00	0.00	0.00	0.00	0.00	0.00
TRINITY_DN1410614_c0_g1	0.00	0.00	0.00	0.00	0.00	0.00	0.00	0.00	10.31	0.00
TRINITY_DN1410615_c0_g1	0.00	0.00	0.00	5.25	0.00	0.00	0.00	0.00	0.00	0.00
TRINITY_DN141061_c0_g1	0.00	0.00	10.89	16.75	11.25	0.00	0.00	0.00	9.83	0.00
TRINITY_DN141061_c0_g2	0.00	0.00	0.00	0.00	0.00	0.00	0.00	0.00	0.00	0.00
TRINITY_DN141061_c2_g1	0.00	0.00	0.00	0.00	0.00	0.00	0.00	0.00	0.00	0.00
TRINITY_DN141061_c3_g1	0.00	2.30	0.00	0.00	2.81	0.00	2.54	0.00	0.00	0.00
TRINITY_DN141061_c3_g2	0.00	0.00	0.00	0.00	0.00	0.00	0.00	0.00	13.48	0.00
TRINITY_DN1410624_c0_g1	0.00	0.00	0.00	0.00	0.00	0.00	0.00	0.00	5.07	0.00
TRINITY_DN1410626_c0_g1	0.00	0.00	0.00	0.00	0.00	0.00	0.00	0.00	0.00	0.00
TRINITY_DN1410627_c0_g1	0.00	0.00	0.00	12.76	10.82	0.00	0.00	0.00	30.18	0.00
TRINITY_DN141062_c0_g1	0.00	0.00	0.00	0.00	0.00	0.00	0.00	0.00	0.00	0.00
TRINITY_DN141062_c1_g3	0.00	0.00	0.00	0.00	0.00	11.86	0.00	0.00	11.05	0.00
TRINITY_DN1410632_c0_g1	0.00	0.00	0.00	0.00	0.00	0.00	0.00	0.00	0.00	0.00
TRINITY_DN1410636_c0_g1	0.00	0.00	0.00	0.00	0.00	0.00	0.00	0.00	0.00	0.00
TRINITY_DN1410637_c0_g1	0.00	0.00	0.00	0.00	0.00	0.00	0.00	0.00	0.00	0.00
TRINITY_DN1410638_c0_g1	0.00	0.00	0.00	0.00	0.00	0.00	0.00	0.00	0.00	0.00
TRINITY_DN141063_c0_g1	0.00	0.00	6.25	7.53	0.00	12.61	0.00	0.00	0.00	0.00
TRINITY_DN1410640_c0_g1	0.00	0.00	0.00	0.00	0.00	0.00	0.00	0.00	0.00	0.00
TRINITY_DN1410645_c0_g1	0.00	0.00	0.00	0.00	0.00	0.00	0.00	0.00	0.00	0.00
TRINITY_DN1410647_c0_g1	0.00	0.00	0.00	0.00	0.00	0.00	0.00	0.00	0.00	0.00
TRINITY_DN141064_c0_g1	0.00	0.00	0.00	0.00	15.87	15.77	0.00	0.00	0.00	0.00
TRINITY_DN141064_c1_g1	17.40	174.70	176.12	225.36	535.63	39.22	51.47	123.18	496.71	85.30
TRINITY_DN1410650_c0_g1	0.00	0.00	0.00	0.00	0.00	0.00	0.00	0.00	0.00	0.00
TRINITY_DN1410651_c0_g1	0.00	0.00	0.00	0.00	0.00	0.00	0.00	12.45	0.00	0.00
TRINITY_DN1410654_c0_g1	0.00	0.00	0.00	0.00	0.00	0.00	0.00	0.00	0.00	0.00
TRINITY_DN1410656_c0_g1	0.00	0.00	0.00	0.00	0.00	0.00	0.00	0.00	17.01	0.00
TRINITY_DN1410657_c0_g1	0.00	0.00	0.00	0.00	0.00	0.00	0.00	0.00	0.00	0.00
TRINITY_DN1410659_c0_g1	0.00	0.00	0.00	0.00	0.00	0.00	0.00	0.00	0.00	0.00
TRINITY_DN141065_c0_g1	0.00	0.00	0.00	0.00	0.00	0.00	0.00	0.00	0.00	0.00
TRINITY_DN141065_c1_g1	0.00	0.00	0.00	0.00	0.00	0.00	0.00	0.00	0.00	0.00
TRINITY_DN1410660_c0_g1	0.00	0.00	0.00	0.00	0.00	0.00	0.00	0.00	0.00	0.00
TRINITY_DN1410667_c0_g1	0.00	0.00	0.00	0.00	0.00	0.00	0.00	0.00	0.00	0.00
TRINITY_DN1410668_c0_g1	0.00	0.00	0.00	0.00	0.00	0.00	0.00	0.00	0.00	0.00
TRINITY_DN141066_c0_g1	0.00	0.00	0.00	0.00	4.83	0.00	4.34	0.00	0.00	0.00
TRINITY_DN1410671_c0_g1	0.00	0.00	0.00	6.65	0.00	0.00	0.00	0.00	5.16	0.00
TRINITY_DN1410672_c0_g1	0.00	0.00	0.00	4.53	0.00	0.00	0.00	0.00	0.00	0.00
TRINITY_DN1410674_c0_g1	0.00	0.00	0.00	0.00	6.78	0.00	0.00	0.00	0.00	0.00
TRINITY_DN1410676_c0_g1	0.00	0.00	0.00	0.00	0.00	0.00	0.00	0.00	12.36	0.00
TRINITY_DN1410677_c0_g1	0.00	3.98	4.83	0.00	0.00	0.00	0.00	0.00	0.00	0.00
TRINITY_DN1410679_c0_g1	0.00	11.07	0.00	0.00	0.00	0.00	0.00	0.00	0.00	0.00
TRINITY_DN1410680_c0_g1	0.00	0.00	0.00	0.00	0.00	0.00	0.00	0.00	0.00	0.00
TRINITY_DN1410681_c0_g1	0.00	0.00	0.00	0.00	0.00	0.00	0.00	0.00	0.00	0.00
TRINITY_DN1410682_c0_g1	0.00	0.00	79.11	0.00	0.00	0.00	0.00	0.00	0.00	0.00
TRINITY_DN1410683_c0_g1	0.00	0.00	0.00	0.00	0.00	0.00	0.00	0.00	10.29	0.00
TRINITY_DN1410685_c0_g1	0.00	0.00	0.00	0.00	0.00	18.36	0.00	0.00	0.00	0.00
TRINITY_DN1410686_c0_g1	0.00	0.00	0.00	5.83	29.64	0.00	0.00	0.00	0.00	0.00
TRINITY_DN1410688_c0_g1	0.00	0.00	15.09	0.00	15.49	0.00	0.00	0.00	0.00	0.00
TRINITY_DN141068_c0_g1	0.00	0.00	26.20	0.00	0.00	0.00	0.00	0.00	0.00	0.00
TRINITY_DN1410691_c0_g1	0.00	0.00	0.00	0.00	0.00	0.00	0.00	0.00	8.78	0.00
TRINITY_DN1410693_c0_g1	0.00	0.00	0.00	0.00	0.00	0.00	0.00	0.00	0.00	0.00
TRINITY_DN1410694_c0_g1	0.00	0.00	0.00	0.00	0.00	0.00	0.00	0.00	8.41	0.00
TRINITY_DN1410697_c0_g1	0.00	0.00	0.00	0.00	4.09	0.00	0.00	0.00	0.00	0.00
TRINITY_DN141069_c0_g1	0.00	0.00	0.00	0.00	0.00	0.00	15.97	0.00	68.69	15.86
TRINITY_DN14106_c0_g1	0.00	0.00	0.00	0.00	0.00	0.00	0.00	0.00	0.00	0.00
TRINITY_DN14106_c1_g1	0.00	0.00	0.00	0.00	12.33	0.00	0.00	0.00	0.00	0.00
TRINITY_DN14106_c3_g1	0.00	0.00	0.00	0.00	64.32	0.00	0.00	0.00	11.91	0.00
TRINITY_DN1410701_c0_g1	0.00	0.00	0.00	0.00	0.00	0.00	0.00	0.00	0.00	0.00
TRINITY_DN1410702_c0_g1	0.00	0.00	0.00	0.00	0.00	0.00	0.00	0.00	0.00	0.00
TRINITY_DN1410704_c0_g1	0.00	0.00	0.00	0.00	0.00	0.00	0.00	0.00	12.62	0.00
TRINITY_DN1410706_c0_g1	0.00	0.00	0.00	13.84	0.00	0.00	0.00	0.00	0.00	0.00
TRINITY_DN1410707_c0_g1	0.00	0.00	0.00	0.00	0.00	0.00	0.00	0.00	0.00	0.00
TRINITY_DN141070_c0_g1	0.00	0.00	0.00	0.00	11.40	0.00	0.00	0.00	0.00	0.00
TRINITY_DN141070_c0_g2	0.00	0.00	0.00	0.00	0.00	0.00	0.00	0.00	0.00	0.00
TRINITY_DN141070_c1_g1	0.00	0.00	0.00	0.00	18.90	0.00	0.00	0.00	0.00	0.00
TRINITY_DN141070_c3_g1	0.00	0.00	0.00	0.00	0.00	0.00	0.00	0.00	16.70	0.00
TRINITY_DN141070_c5_g1	0.00	0.00	0.00	0.00	0.00	0.00	0.00	0.00	0.00	0.00
TRINITY_DN1410710_c0_g1	0.00	0.00	0.00	0.00	0.00	0.00	0.00	0.00	0.00	0.00
TRINITY_DN1410715_c0_g1	0.00	0.00	0.00	0.00	0.00	0.00	0.00	0.00	0.00	0.00
TRINITY_DN1410716_c0_g1	0.00	0.00	0.00	0.00	0.00	0.00	0.00	0.00	0.00	0.00
TRINITY_DN1410717_c0_g1	0.00	0.00	0.00	0.00	0.00	0.00	0.00	0.00	33.70	0.00
TRINITY_DN1410719_c0_g1	0.00	0.00	0.00	0.00	0.00	0.00	0.00	0.00	0.00	0.00
TRINITY_DN1410720_c0_g1	0.00	14.48	0.00	20.96	0.00	0.00	0.00	0.00	0.00	0.00
TRINITY_DN1410723_c0_g1	0.00	0.00	0.00	0.00	0.00	0.00	0.00	0.00	0.00	0.00
TRINITY_DN1410726_c0_g1	0.00	0.00	0.00	9.55	0.00	0.00	0.00	0.00	0.00	0.00
TRINITY_DN1410727_c0_g1	0.00	0.00	0.00	0.00	0.00	0.00	0.00	28.73	0.00	0.00
TRINITY_DN1410728_c0_g1	0.00	0.00	0.00	0.00	0.00	12.97	0.00	0.00	12.09	0.00
TRINITY_DN1410729_c0_g1	0.00	0.00	0.00	7.16	0.00	0.00	0.00	0.00	0.00	0.00
TRINITY_DN1410730_c0_g1	0.00	0.00	0.00	0.00	9.54	0.00	0.00	0.00	0.00	0.00
TRINITY_DN1410737_c0_g1	0.00	5.12	18.68	7.50	6.23	0.00	0.00	0.00	0.00	0.00
TRINITY_DN141073_c2_g1	0.00	0.00	0.00	0.00	0.00	0.00	0.00	0.00	0.00	0.00
TRINITY_DN141073_c3_g1	0.00	0.00	0.00	14.57	18.16	0.00	0.00	0.00	11.32	0.00
TRINITY_DN141073_c4_g1	0.00	17.16	0.00	0.00	0.00	0.00	0.00	0.00	6.50	0.00
TRINITY_DN1410741_c0_g1	0.00	0.00	0.00	0.00	0.00	0.00	0.00	0.00	0.00	0.00
TRINITY_DN1410742_c0_g1	0.00	0.00	0.00	0.00	0.00	0.00	0.00	0.00	12.62	0.00
TRINITY_DN1410744_c0_g1	0.00	0.00	0.00	0.00	0.00	0.00	0.00	0.00	0.00	0.00
TRINITY_DN1410745_c0_g1	0.00	0.00	0.00	2.94	4.88	0.00	0.00	0.00	4.56	0.00
TRINITY_DN1410746_c0_g1	0.00	0.00	0.00	0.00	0.00	0.00	0.00	0.00	15.07	0.00
TRINITY_DN141074_c0_g1	0.00	0.00	0.00	0.00	6.03	0.00	10.84	0.00	5.64	0.00
TRINITY_DN1410750_c0_g1	0.00	0.00	0.00	0.00	0.00	0.00	0.00	0.00	0.00	0.00
TRINITY_DN1410752_c0_g1	0.00	0.00	0.00	0.00	0.00	0.00	0.00	0.00	0.00	0.00
TRINITY_DN1410753_c0_g1	0.00	0.00	0.00	0.00	0.00	12.95	0.00	0.00	0.00	0.00
TRINITY_DN1410756_c0_g1	0.00	0.00	0.00	0.00	0.00	0.00	0.00	0.00	0.00	0.00
TRINITY_DN141075_c0_g1	0.00	0.00	13.71	6.90	30.98	15.24	6.39	7.52	34.94	0.00
TRINITY_DN141075_c0_g2	0.00	0.00	4.61	0.00	4.63	0.00	4.17	0.00	4.33	0.00
TRINITY_DN1410762_c0_g1	0.00	0.00	8.74	0.00	0.00	0.00	0.00	0.00	0.00	0.00
TRINITY_DN1410764_c0_g1	0.00	0.00	0.00	0.00	0.00	0.00	0.00	0.00	0.00	0.00
TRINITY_DN1410770_c0_g1	0.00	0.00	0.00	0.00	0.00	0.00	0.00	0.00	0.00	0.00
TRINITY_DN1410771_c0_g1	0.00	0.00	0.00	0.00	0.00	0.00	0.00	0.00	0.00	0.00
TRINITY_DN1410772_c0_g1	0.00	42.90	0.00	0.00	0.00	21.01	0.00	9.22	0.00	0.00
TRINITY_DN1410778_c0_g1	0.00	0.00	0.00	0.00	0.00	0.00	0.00	0.00	9.03	0.00
TRINITY_DN141077_c0_g1	0.45	0.00	12.31	4.43	12.20	2.05	0.47	4.37	16.04	0.48
TRINITY_DN141077_c1_g1	0.00	0.00	0.00	0.00	34.35	11.52	5.14	0.00	21.38	0.00
TRINITY_DN141077_c1_g2	0.00	0.00	0.00	0.00	38.49	0.00	0.00	0.00	0.00	0.00
TRINITY_DN141077_c4_g1	0.00	0.00	9.93	6.00	19.94	0.00	0.00	8.77	18.63	0.00
TRINITY_DN141077_c6_g1	0.00	1.26	0.00	0.00	6.20	0.00	0.00	0.00	2.39	0.00
TRINITY_DN1410783_c0_g1	0.00	23.56	0.00	0.00	0.00	0.00	0.00	0.00	13.39	0.00
TRINITY_DN1410786_c0_g1	0.00	0.00	0.00	0.00	16.62	0.00	0.00	0.00	0.00	0.00
TRINITY_DN1410787_c0_g1	0.00	0.00	46.04	9.23	15.75	0.00	0.00	0.00	0.00	0.00
TRINITY_DN1410788_c0_g1	0.00	0.00	0.00	0.00	18.54	0.00	0.00	0.00	0.00	0.00
TRINITY_DN1410789_c0_g1	0.00	0.00	0.00	0.00	0.00	0.00	0.00	0.00	0.00	0.00
TRINITY_DN141078_c1_g1	0.00	0.00	0.00	0.00	0.00	0.00	0.00	0.00	0.00	4.02
TRINITY_DN141078_c2_g1	0.00	0.00	0.00	0.00	0.00	0.00	0.00	0.00	0.00	0.00
TRINITY_DN141078_c2_g2	0.00	0.00	0.00	23.32	20.00	0.00	0.00	0.00	0.00	0.00
TRINITY_DN141078_c4_g1	0.00	0.00	0.00	4.59	23.12	0.00	0.00	0.00	0.00	0.00
TRINITY_DN141078_c4_g2	0.00	0.00	0.00	8.35	0.00	0.00	0.00	0.00	0.00	12.37
TRINITY_DN141078_c7_g1	0.00	0.00	0.00	0.00	0.00	0.00	0.00	0.00	0.00	0.00
TRINITY_DN1410798_c0_g1	0.00	0.00	0.00	0.00	0.00	0.00	0.00	0.00	0.00	0.00
TRINITY_DN1410799_c0_g1	0.00	0.00	0.00	0.00	0.00	0.00	0.00	0.00	0.00	0.00
TRINITY_DN14107_c1_g1	4.17	4.10	0.00	5.36	15.00	0.00	7.80	4.40	15.98	0.00
TRINITY_DN1410806_c0_g1	0.00	0.00	0.00	0.00	0.00	11.69	0.00	0.00	0.00	0.00
TRINITY_DN1410808_c0_g1	0.00	14.24	0.00	0.00	17.66	0.00	15.28	0.00	32.54	0.00
TRINITY_DN1410809_c0_g1	0.00	0.00	0.00	0.00	0.00	0.00	0.00	7.64	16.24	0.00
TRINITY_DN1410812_c0_g1	0.00	0.00	34.47	0.00	15.87	15.77	0.00	0.00	0.00	0.00
TRINITY_DN1410813_c0_g1	0.00	0.00	0.00	2.45	0.00	4.05	0.00	0.00	0.00	0.00
TRINITY_DN1410817_c0_g1	0.00	0.00	0.00	34.00	0.00	0.00	0.00	0.00	0.00	0.00
TRINITY_DN1410820_c0_g1	0.00	0.00	0.00	0.00	0.00	0.00	0.00	0.00	0.00	0.00
TRINITY_DN1410821_c0_g1	0.00	0.00	0.00	0.00	0.00	0.00	0.00	0.00	0.00	0.00
TRINITY_DN1410825_c0_g1	0.00	0.00	0.00	13.66	0.00	0.00	0.00	0.00	0.00	0.00
TRINITY_DN141082_c0_g1	0.00	0.00	0.00	5.08	17.21	0.00	0.00	3.72	25.97	0.00
TRINITY_DN141082_c0_g2	0.00	0.00	16.45	0.00	7.65	8.31	0.00	0.00	18.60	0.00
TRINITY_DN141082_c1_g1	0.00	0.00	0.00	0.00	0.00	0.00	0.00	0.00	0.00	0.00
TRINITY_DN1410831_c0_g1	0.00	0.00	0.00	0.00	0.00	0.00	0.00	0.00	0.00	0.00
TRINITY_DN1410834_c0_g1	0.00	0.00	0.00	0.00	0.00	0.00	0.00	0.00	0.00	0.00
TRINITY_DN1410835_c0_g1	0.00	0.00	0.00	0.00	0.00	0.00	0.00	0.00	0.00	0.00
TRINITY_DN1410836_c0_g1	0.00	0.00	0.00	0.00	0.00	0.00	0.00	0.00	0.00	0.00
TRINITY_DN1410838_c0_g1	0.00	0.00	0.00	0.00	11.53	11.47	10.15	0.00	21.41	10.07
TRINITY_DN1410839_c0_g1	0.00	0.00	0.00	0.00	12.52	0.00	0.00	0.00	0.00	0.00
TRINITY_DN141083_c0_g1	0.00	0.00	0.00	0.00	0.00	13.23	0.00	0.00	9.35	0.00
TRINITY_DN141083_c1_g1	0.00	0.00	0.00	8.96	0.00	0.00	0.00	0.00	0.00	0.00
TRINITY_DN1410842_c0_g1	0.00	0.00	0.00	0.00	0.00	0.00	0.00	0.00	0.00	0.00
TRINITY_DN1410843_c0_g1	0.00	0.00	0.00	0.00	0.00	0.00	0.00	0.00	6.98	0.00
TRINITY_DN1410849_c0_g1	0.00	0.00	17.52	2.13	0.00	0.00	0.00	3.13	0.00	0.00
TRINITY_DN141084_c0_g2	0.00	0.00	0.00	0.00	15.87	0.00	0.00	0.00	44.14	0.00
TRINITY_DN141084_c1_g1	0.00	0.00	0.00	10.13	0.00	0.00	0.00	0.00	0.00	0.00
TRINITY_DN1410850_c0_g1	0.00	0.00	11.43	6.83	11.60	0.00	0.00	0.00	0.00	0.00
TRINITY_DN1410852_c0_g1	0.00	0.00	0.00	0.00	0.00	0.00	0.00	0.00	17.66	0.00
TRINITY_DN1410855_c0_g1	0.00	0.00	0.00	8.23	0.00	0.00	0.00	0.00	0.00	0.00
TRINITY_DN141085_c0_g1	0.00	0.00	0.00	0.00	0.00	0.00	12.16	0.00	12.92	0.00
TRINITY_DN141085_c1_g1	0.00	0.00	0.00	6.54	0.00	0.00	0.00	0.00	41.23	0.00
TRINITY_DN141085_c8_g1	0.00	10.45	12.58	0.00	0.00	0.00	11.29	0.00	0.00	0.00
TRINITY_DN1410862_c0_g1	0.00	0.00	0.00	0.00	8.78	0.00	0.00	0.00	8.16	0.00
TRINITY_DN141086_c1_g1	0.00	0.00	0.00	9.80	33.53	0.00	0.00	0.00	0.00	0.00
TRINITY_DN1410871_c0_g1	0.00	0.00	0.00	0.00	0.00	0.00	0.00	0.00	0.00	0.00
TRINITY_DN1410874_c0_g1	0.00	0.00	0.00	0.00	0.00	0.00	0.00	0.00	0.00	0.00
TRINITY_DN1410876_c0_g1	0.00	0.00	27.92	0.00	14.30	0.00	0.00	0.00	13.31	0.00
TRINITY_DN141087_c0_g1	0.00	0.00	20.59	0.00	20.86	0.00	0.00	0.00	0.00	9.10
TRINITY_DN141087_c1_g1	0.00	0.00	0.00	3.46	0.00	0.00	10.32	0.00	0.00	0.00
TRINITY_DN141087_c2_g1	0.00	0.00	0.00	0.00	0.00	0.00	0.00	0.00	0.00	0.00
TRINITY_DN1410881_c0_g1	0.00	0.00	37.40	0.00	0.00	0.00	0.00	0.00	0.00	0.00
TRINITY_DN1410882_c0_g1	0.00	0.00	0.00	0.00	0.00	0.00	0.00	0.00	0.00	0.00
TRINITY_DN1410884_c0_g1	0.00	0.00	0.00	11.20	12.41	0.00	0.00	0.00	0.00	0.00
TRINITY_DN1410885_c0_g1	0.00	0.00	0.00	7.97	0.00	0.00	0.00	0.00	12.54	0.00
TRINITY_DN1410886_c0_g1	0.00	0.00	0.00	0.00	33.80	0.00	0.00	0.00	0.00	0.00
TRINITY_DN141088_c0_g1	0.00	0.00	0.00	0.00	0.00	0.00	0.00	0.00	13.75	0.00
TRINITY_DN141088_c4_g1	0.00	0.00	0.00	0.00	0.00	0.00	0.00	13.47	0.00	0.00
TRINITY_DN1410891_c0_g1	0.00	0.00	0.00	0.00	0.00	0.00	0.00	0.00	0.00	0.00
TRINITY_DN1410894_c0_g1	0.00	0.00	0.00	0.00	0.00	0.00	0.00	0.00	4.05	0.00
TRINITY_DN1410896_c0_g1	0.00	0.00	0.00	0.00	0.00	0.00	0.00	13.81	0.00	0.00
TRINITY_DN1410897_c0_g1	0.00	0.00	0.00	0.00	0.00	0.00	0.00	0.00	0.00	0.00
TRINITY_DN1410898_c0_g1	0.00	0.00	0.00	0.00	0.00	0.00	0.00	0.00	21.68	0.00
TRINITY_DN141089_c0_g2	0.00	0.00	0.00	21.89	0.00	0.00	0.00	0.00	51.98	0.00
TRINITY_DN14108_c0_g1	10.36	0.00	0.00	0.00	75.34	0.00	10.71	0.00	40.92	0.00
TRINITY_DN14108_c0_g2	0.00	57.50	66.22	47.53	41.51	69.45	18.89	42.96	332.23	32.91
TRINITY_DN1410901_c0_g1	0.00	0.00	8.99	0.00	0.00	0.00	0.00	0.00	0.00	0.00
TRINITY_DN1410904_c0_g1	0.00	0.00	0.00	0.00	0.00	0.00	0.00	0.00	0.00	0.00
TRINITY_DN1410907_c0_g1	0.00	0.00	0.00	0.00	0.00	0.00	0.00	0.00	0.00	0.00
TRINITY_DN1410908_c0_g1	0.00	0.00	0.00	0.00	22.36	33.49	0.00	0.00	0.00	0.00
TRINITY_DN1410910_c0_g1	0.00	0.00	0.00	0.00	0.00	0.00	0.00	0.00	0.00	0.00
TRINITY_DN1410911_c0_g1	0.00	0.00	0.00	9.11	0.00	15.39	0.00	0.00	0.00	0.00
TRINITY_DN1410915_c0_g1	0.00	0.00	0.00	8.76	0.00	0.00	0.00	0.00	27.62	0.00
TRINITY_DN1410916_c0_g1	0.00	0.00	0.00	0.00	0.00	0.00	0.00	0.00	10.31	0.00
TRINITY_DN1410917_c0_g1	0.00	0.00	0.00	0.00	0.00	0.00	0.00	0.00	0.00	0.00
TRINITY_DN1410918_c0_g1	0.00	0.00	0.00	0.00	0.00	0.00	0.00	0.00	0.00	0.00
TRINITY_DN1410919_c0_g1	0.00	0.00	0.00	0.00	0.00	0.00	0.00	0.00	0.00	0.00
TRINITY_DN141091_c0_g1	0.00	0.00	0.00	0.00	0.00	0.00	0.00	0.00	0.00	0.00
TRINITY_DN1410923_c0_g1	0.00	0.00	0.00	9.62	0.00	0.00	0.00	0.00	0.00	0.00
TRINITY_DN1410924_c0_g1	0.00	0.00	0.00	0.00	0.00	0.00	0.00	8.74	0.00	0.00
TRINITY_DN1410925_c0_g1	0.00	0.00	0.00	0.00	0.00	17.40	0.00	0.00	0.00	0.00
TRINITY_DN1410928_c0_g1	0.00	0.00	0.00	0.00	0.00	0.00	0.00	0.00	35.00	0.00
TRINITY_DN141092_c0_g1	0.00	0.00	41.65	42.97	40.19	0.00	8.14	0.00	42.55	0.00
TRINITY_DN1410930_c0_g1	0.00	0.00	0.00	0.00	0.00	0.00	0.00	0.00	7.03	0.00
TRINITY_DN1410931_c0_g1	0.00	0.00	0.00	0.00	0.00	0.00	0.00	0.00	0.00	0.00
TRINITY_DN1410932_c0_g1	0.00	0.00	0.00	0.00	23.86	0.00	0.00	0.00	0.00	0.00
TRINITY_DN1410934_c0_g1	0.00	0.00	0.00	0.00	0.00	0.00	0.00	0.00	0.00	0.00
TRINITY_DN1410936_c0_g1	0.00	0.00	0.00	0.00	0.00	0.00	0.00	8.57	0.00	0.00
TRINITY_DN141093_c0_g2	0.00	0.00	0.00	0.00	0.00	0.00	0.00	0.00	0.00	14.57
TRINITY_DN141093_c1_g1	0.00	0.00	0.00	0.00	0.00	0.00	0.00	0.00	0.00	0.00
TRINITY_DN141093_c2_g1	0.00	5.48	0.00	4.01	6.68	0.00	5.98	0.00	6.24	0.00
TRINITY_DN141093_c3_g1	0.00	0.00	0.00	0.00	17.36	0.00	0.00	0.00	0.00	0.00
TRINITY_DN141093_c4_g1	0.00	0.00	0.00	0.00	12.36	12.45	0.00	10.89	0.00	0.00
TRINITY_DN141093_c5_g1	0.00	5.02	0.00	0.00	0.00	0.00	0.00	0.00	5.71	0.00
TRINITY_DN141093_c7_g1	0.00	0.00	0.00	0.00	0.00	0.00	0.00	0.00	0.00	0.00
TRINITY_DN1410943_c0_g1	0.00	0.00	0.00	0.00	0.00	0.00	0.00	0.00	8.88	0.00
TRINITY_DN1410949_c0_g1	0.00	0.00	0.00	0.00	0.00	0.00	0.00	0.00	16.70	0.00
TRINITY_DN141094_c0_g1	0.00	0.00	0.00	0.00	0.00	0.00	0.00	0.00	0.00	0.00
TRINITY_DN1410950_c0_g1	0.00	0.00	0.00	0.00	0.00	0.00	0.00	0.00	0.00	0.00
TRINITY_DN1410952_c0_g1	0.00	0.00	0.00	0.00	0.00	0.00	0.00	0.00	0.00	0.00
TRINITY_DN1410955_c0_g1	0.00	0.00	0.00	0.00	23.67	11.76	0.00	0.00	10.98	0.00
TRINITY_DN1410958_c0_g1	0.00	0.00	0.00	13.08	0.00	0.00	0.00	0.00	0.00	0.00
TRINITY_DN1410960_c0_g1	0.00	0.00	0.00	0.00	20.00	0.00	0.00	0.00	0.00	0.00
TRINITY_DN1410962_c0_g1	0.00	0.00	0.00	0.00	6.29	0.00	0.00	0.00	0.00	0.00
TRINITY_DN1410963_c0_g1	0.00	0.00	0.00	0.00	0.00	0.00	0.00	0.00	17.33	0.00
TRINITY_DN1410964_c0_g1	0.00	0.00	0.00	0.00	0.00	0.00	0.00	0.00	0.00	0.00
TRINITY_DN1410965_c0_g1	0.00	0.00	0.00	0.00	0.00	0.00	0.00	0.00	0.00	0.00
TRINITY_DN1410966_c0_g1	0.00	40.71	0.00	9.80	100.57	0.00	0.00	0.00	77.13	14.46
TRINITY_DN1410968_c0_g1	0.00	0.00	0.00	0.00	0.00	0.00	0.00	0.00	0.00	0.00
TRINITY_DN1410970_c0_g1	0.00	0.00	0.00	0.00	0.00	0.00	0.00	0.00	0.00	0.00
TRINITY_DN1410971_c0_g1	0.00	0.00	0.00	0.00	0.00	0.00	0.00	0.00	0.00	6.74
TRINITY_DN1410974_c0_g1	0.00	0.00	0.00	0.00	0.00	0.00	0.00	0.00	0.00	0.00
TRINITY_DN1410977_c0_g1	0.00	0.00	0.00	0.00	0.00	0.00	0.00	0.00	17.01	0.00
TRINITY_DN1410978_c0_g1	0.00	0.00	0.00	0.00	0.00	0.00	0.00	0.00	0.00	0.00
TRINITY_DN1410979_c0_g1	0.00	0.00	0.00	0.00	0.00	0.00	0.00	0.00	0.00	0.00
TRINITY_DN141097_c0_g1	0.00	0.00	0.00	0.00	0.00	4.12	1.26	0.00	9.31	0.00
TRINITY_DN1410982_c0_g1	0.00	0.00	13.91	0.00	0.00	0.00	0.00	0.00	6.50	0.00
TRINITY_DN1410983_c0_g1	0.00	0.00	12.58	0.00	0.00	0.00	0.00	0.00	0.00	0.00
TRINITY_DN1410984_c0_g1	0.00	0.00	0.00	0.00	0.00	0.00	0.00	0.00	13.60	0.00
TRINITY_DN1410985_c0_g1	0.00	0.00	0.00	0.00	0.00	0.00	0.00	0.00	0.00	0.00
TRINITY_DN1410986_c0_g1	0.00	0.00	0.00	7.02	41.16	11.86	0.00	0.00	0.00	0.00
TRINITY_DN141098_c1_g1	0.00	0.00	0.00	0.00	0.00	0.00	0.00	0.00	0.00	0.00
TRINITY_DN141098_c3_g1	0.00	0.00	0.00	0.00	0.00	0.00	0.00	0.00	0.00	0.00
TRINITY_DN1410991_c0_g1	0.00	0.00	0.00	0.00	15.11	0.00	0.00	0.00	14.05	0.00
TRINITY_DN1410993_c0_g1	0.00	20.90	0.00	0.00	0.00	0.00	0.00	0.00	23.83	0.00
TRINITY_DN1410994_c0_g1	0.00	0.00	0.00	0.00	0.00	0.00	0.00	0.00	0.00	0.00
TRINITY_DN1410997_c0_g1	0.00	0.00	0.00	0.00	0.00	0.00	0.00	0.00	0.00	0.00
TRINITY_DN1410999_c0_g1	0.00	0.00	0.00	0.00	0.00	0.00	0.00	0.00	0.00	0.00
TRINITY_DN141099_c0_g1	0.00	0.00	0.00	0.00	0.00	0.00	0.00	0.00	0.00	0.00
TRINITY_DN14109_c0_g1	11.15	231.79	290.87	401.70	668.67	206.12	193.34	169.22	1196.84	76.11
TRINITY_DN14109_c0_g2	0.00	0.00	15.34	9.17	0.00	10.65	4.65	0.00	4.75	4.46
TRINITY_DN14109_c0_g3	0.00	0.00	7.97	1.99	22.27	1.19	3.07	0.00	10.32	0.00
TRINITY_DN14109_c0_g4	0.00	8.94	12.32	15.81	54.46	0.00	2.61	1.32	10.29	0.00
TRINITY_DN14109_c3_g1	0.00	0.00	44.19	0.00	0.00	0.00	0.00	0.00	0.00	0.00
TRINITY_DN1410_c0_g1	0.00	4.92	16.05	6.00	18.43	5.32	5.37	0.00	38.20	1.59
TRINITY_DN1410_c0_g2	12.16	50.79	36.74	43.07	117.33	34.32	15.05	11.94	130.20	0.00
TRINITY_DN1410_c0_g3	0.00	0.00	0.00	0.00	0.00	0.00	0.00	0.00	0.00	0.00
TRINITY_DN1410_c14_g1	0.00	11.50	13.89	15.27	47.84	11.14	7.61	30.12	145.35	4.99
TRINITY_DN1410_c1_g1	5.57	0.00	0.00	1.88	11.46	0.00	0.00	0.00	7.95	0.00
TRINITY_DN1410_c25_g1	0.00	0.00	18.05	10.85	18.54	0.00	0.00	16.45	0.00	16.03
TRINITY_DN1410_c2_g1	0.00	11.95	42.83	13.56	24.92	0.00	12.77	12.92	0.04	12.73
TRINITY_DN1410_c35_g1	0.00	0.00	0.00	0.00	0.00	0.00	0.00	0.00	0.00	0.00
TRINITY_DN1410_c39_g1	0.00	0.00	18.37	0.00	37.81	0.00	0.00	0.00	17.50	0.00
TRINITY_DN1410_c4_g1	0.00	0.00	0.00	0.00	0.00	0.00	0.00	0.00	0.00	0.00
TRINITY_DN1410_c52_g1	0.00	0.00	0.00	0.00	0.00	0.00	0.00	53.38	0.00	0.00
TRINITY_DN1410_c6_g2	0.00	0.00	0.00	9.39	0.00	0.00	0.00	0.00	31.00	0.00
TRINITY_DN1410_c8_g1	0.00	0.00	0.00	0.00	10.18	0.00	0.00	0.00	9.46	0.00
TRINITY_DN1411000_c0_g1	0.00	0.00	0.00	0.00	0.00	0.00	0.00	0.00	0.00	0.00
TRINITY_DN1411001_c0_g1	0.00	0.00	17.76	0.00	0.00	0.00	0.00	0.00	0.00	0.00
TRINITY_DN1411002_c0_g1	0.00	0.00	0.00	0.00	0.00	0.00	0.00	0.00	0.00	0.00
TRINITY_DN1411007_c0_g1	0.00	0.00	0.00	0.00	0.00	0.00	0.00	0.00	0.00	0.00
TRINITY_DN1411009_c0_g1	0.00	0.00	0.00	4.59	7.71	0.00	0.00	0.00	0.00	0.00
TRINITY_DN141100_c0_g1	0.00	0.00	21.83	0.00	0.00	0.00	0.00	12.79	27.23	0.00
TRINITY_DN1411013_c0_g1	0.00	0.00	0.00	0.00	0.00	0.00	0.00	0.00	26.24	0.00
TRINITY_DN1411018_c0_g1	0.00	20.64	0.00	0.00	0.00	0.00	0.00	0.00	0.00	0.00
TRINITY_DN1411019_c0_g1	0.00	0.00	0.00	0.00	0.00	0.00	0.00	0.00	0.00	0.00
TRINITY_DN1411020_c0_g1	0.00	0.00	0.00	0.00	0.00	0.00	0.00	0.00	0.00	0.00
TRINITY_DN1411021_c0_g1	0.00	0.00	0.00	0.00	0.00	0.00	0.00	0.00	0.00	0.00
TRINITY_DN1411022_c0_g1	0.00	0.00	0.00	0.00	0.00	16.13	0.00	0.00	0.00	0.00
TRINITY_DN1411023_c0_g1	0.00	0.00	0.00	0.00	19.24	0.00	0.00	0.00	0.00	0.00
TRINITY_DN1411025_c0_g1	0.00	0.00	0.00	0.00	0.00	13.93	0.00	0.00	0.00	0.00
TRINITY_DN141102_c0_g1	0.00	0.00	0.00	0.00	2.25	0.00	4.04	2.01	2.11	0.00
TRINITY_DN141102_c1_g1	0.00	0.00	0.00	0.00	0.00	0.00	0.00	0.00	0.00	0.00
TRINITY_DN141102_c1_g2	0.00	4.07	0.00	0.00	0.00	0.00	0.00	4.37	13.92	0.00
TRINITY_DN141102_c2_g1	0.00	0.00	0.00	0.00	0.00	0.00	0.00	0.00	0.00	0.00
TRINITY_DN141102_c3_g1	0.00	0.00	0.00	0.00	0.00	0.00	0.00	0.00	0.00	0.00
TRINITY_DN1411031_c0_g1	0.00	0.00	0.00	3.08	0.00	0.00	0.00	0.00	0.00	0.00
TRINITY_DN1411034_c0_g1	0.00	0.00	0.00	0.00	0.00	0.00	0.00	0.00	16.12	0.00
TRINITY_DN1411040_c0_g1	0.00	0.00	0.00	17.65	15.01	0.00	0.00	13.24	0.00	0.00
TRINITY_DN1411041_c0_g1	0.00	0.00	0.00	0.00	12.78	0.00	0.00	0.00	0.00	0.00
TRINITY_DN1411042_c0_g1	0.00	0.00	0.00	9.62	0.00	0.00	0.00	0.00	0.00	0.00
TRINITY_DN1411043_c0_g1	0.00	0.00	0.00	0.00	0.00	0.00	0.00	0.00	14.59	0.00
TRINITY_DN1411047_c0_g1	0.00	0.00	0.00	0.00	0.00	0.00	0.00	0.00	0.00	0.00
TRINITY_DN1411049_c0_g1	0.00	0.00	0.00	0.00	0.00	0.00	0.00	0.00	0.00	0.00
TRINITY_DN141104_c0_g1	0.00	0.00	0.00	0.00	0.00	0.00	0.00	0.00	0.00	0.00
TRINITY_DN141104_c1_g1	0.00	0.00	0.00	0.00	0.00	0.00	0.00	0.00	0.00	0.00
TRINITY_DN141104_c2_g2	0.00	0.00	0.00	0.00	0.00	0.00	0.00	0.00	0.00	0.00
TRINITY_DN1411052_c0_g1	0.00	0.00	0.00	0.00	0.00	0.00	0.00	0.00	0.00	0.00
TRINITY_DN1411053_c0_g1	0.00	0.00	0.00	0.00	0.00	0.00	0.00	0.00	0.00	0.00
TRINITY_DN1411059_c0_g1	0.00	0.00	0.00	0.00	0.00	0.00	0.00	0.00	0.00	0.00
TRINITY_DN1411062_c0_g1	0.00	0.00	0.00	0.00	0.00	0.00	0.00	0.00	7.91	0.00
TRINITY_DN1411064_c0_g1	0.00	0.00	0.00	0.00	0.00	0.00	10.77	0.00	68.09	0.00
TRINITY_DN1411065_c0_g1	0.00	0.00	0.00	0.00	15.01	0.00	0.00	0.00	0.00	0.00
TRINITY_DN1411067_c0_g1	0.00	0.00	0.00	0.00	0.00	0.00	0.00	0.00	0.00	0.00
TRINITY_DN1411068_c0_g1	0.00	0.00	0.00	0.00	0.00	0.00	0.00	0.00	0.00	0.00
TRINITY_DN1411069_c0_g1	0.00	0.00	0.00	0.00	0.00	24.03	0.00	0.00	11.20	0.00
TRINITY_DN141106_c0_g1	0.00	0.00	0.00	0.00	73.47	0.00	0.00	0.00	0.00	0.00
TRINITY_DN1411070_c0_g1	0.00	0.00	27.55	4.13	13.79	0.00	0.00	0.00	12.88	0.00
TRINITY_DN1411071_c0_g1	0.00	0.00	0.00	0.00	0.00	0.00	0.00	0.00	0.00	0.00
TRINITY_DN1411072_c0_g1	0.00	0.00	0.00	0.00	0.00	0.00	0.00	0.00	0.00	0.00
TRINITY_DN1411073_c0_g1	0.00	0.00	0.00	0.00	0.00	0.00	0.00	0.00	0.00	0.00
TRINITY_DN1411074_c0_g1	0.00	0.00	36.72	10.96	0.00	0.00	8.20	0.00	17.26	0.00
TRINITY_DN1411076_c0_g1	0.00	0.00	6.10	0.00	0.00	0.00	0.00	0.00	10.04	0.00
TRINITY_DN1411077_c0_g1	0.00	0.00	0.00	8.29	13.46	0.00	0.00	0.00	0.00	0.00
TRINITY_DN1411078_c0_g1	0.00	0.00	0.00	9.24	0.00	0.00	0.00	0.00	0.00	0.00
TRINITY_DN1411079_c0_g1	0.00	0.00	0.00	0.00	0.00	0.00	10.88	0.00	0.00	0.00
TRINITY_DN141107_c0_g1	0.00	0.00	0.00	0.00	5.56	0.00	0.00	0.00	5.18	0.00
TRINITY_DN1411081_c0_g1	0.00	0.00	0.00	0.00	0.00	0.00	0.00	0.00	0.00	0.00
TRINITY_DN1411084_c0_g1	0.00	0.00	0.00	0.00	0.00	0.00	0.00	0.00	0.00	0.00
TRINITY_DN1411085_c0_g1	0.00	0.00	0.00	0.00	0.00	0.00	0.00	0.00	0.00	0.00
TRINITY_DN1411087_c0_g1	0.00	0.00	0.00	0.00	0.00	0.00	0.00	0.00	0.00	0.00
TRINITY_DN1411088_c0_g1	0.00	0.00	0.00	0.00	0.00	0.00	0.00	0.00	0.00	0.00
TRINITY_DN1411089_c0_g1	0.00	0.00	0.00	0.00	37.81	0.00	0.00	0.00	0.00	0.00
TRINITY_DN141108_c0_g1	0.00	0.00	0.00	0.00	4.85	0.00	0.00	0.00	0.00	0.00
TRINITY_DN141108_c0_g2	0.00	0.00	0.00	2.19	18.11	0.00	0.00	0.00	3.40	0.00
TRINITY_DN141108_c0_g3	0.00	13.83	0.00	15.05	0.00	0.00	0.00	0.00	23.60	0.00
TRINITY_DN141108_c0_g4	0.00	0.00	0.00	0.00	4.65	0.00	0.00	0.00	0.00	0.00
TRINITY_DN141108_c0_g5	0.00	1.09	2.63	0.00	0.00	0.00	0.00	0.00	1.27	0.00
TRINITY_DN1411090_c0_g1	0.00	0.00	0.00	0.00	0.00	0.00	0.00	0.00	15.68	0.00
TRINITY_DN1411091_c0_g1	0.00	0.00	0.00	0.00	0.00	0.00	0.00	0.00	0.00	0.00
TRINITY_DN1411092_c0_g1	0.00	0.00	0.00	0.00	0.00	0.00	0.00	0.00	0.00	0.00
TRINITY_DN1411093_c0_g1	0.00	8.03	0.00	0.00	0.00	0.00	0.00	0.00	0.00	0.00
TRINITY_DN1411095_c0_g1	0.00	0.00	0.00	0.00	0.00	0.00	0.00	0.00	15.58	0.00
TRINITY_DN1411098_c0_g1	0.00	0.00	67.47	0.00	0.00	0.00	0.00	0.00	9.08	0.00
TRINITY_DN1411099_c0_g1	0.00	7.16	0.00	5.18	0.00	0.00	0.00	0.00	0.00	0.00
TRINITY_DN141109_c0_g1	0.00	0.00	0.00	3.91	0.00	0.00	0.00	5.72	0.00	0.00
TRINITY_DN14110_c0_g1	0.00	0.00	0.00	0.00	0.00	0.00	0.00	0.00	0.00	0.00
TRINITY_DN14110_c0_g2	0.00	25.95	51.64	72.60	57.40	77.22	22.65	28.20	198.06	5.61
TRINITY_DN14110_c13_g1	0.00	0.00	0.00	0.00	0.00	0.00	0.00	0.00	0.00	0.00
TRINITY_DN14110_c1_g1	0.00	9.42	0.00	0.00	38.49	0.00	0.00	0.00	14.95	0.00
TRINITY_DN14110_c1_g2	0.00	0.00	0.00	0.00	0.00	0.00	0.00	0.00	17.01	0.00
TRINITY_DN14110_c2_g1	6.75	155.94	292.36	224.93	519.73	146.20	110.09	106.32	961.38	44.02
TRINITY_DN14110_c3_g1	4.99	43.08	28.42	27.79	61.92	30.60	8.09	32.27	104.60	8.15
TRINITY_DN14110_c3_g3	0.00	0.00	0.00	0.00	17.66	0.00	0.00	0.00	16.27	0.00
TRINITY_DN14110_c3_g4	0.00	0.00	0.00	0.00	0.00	0.00	0.00	0.00	0.00	0.00
TRINITY_DN14110_c6_g1	0.00	0.00	0.00	0.00	0.00	0.00	0.00	0.00	0.00	0.00
TRINITY_DN1411100_c0_g1	0.00	0.00	0.00	0.00	0.00	0.00	0.00	0.00	0.00	0.00
TRINITY_DN1411102_c0_g1	0.00	0.00	0.00	0.00	0.00	42.32	0.00	0.00	0.00	0.00
TRINITY_DN1411105_c0_g1	0.00	0.00	0.00	0.00	0.00	0.00	0.00	0.00	0.00	0.00
TRINITY_DN1411106_c0_g1	0.00	0.00	0.00	0.00	0.00	0.00	0.00	0.00	0.00	0.00
TRINITY_DN1411107_c0_g1	0.00	0.00	0.00	0.00	0.00	0.00	0.00	0.00	0.00	0.00
TRINITY_DN1411108_c0_g1	0.00	0.00	0.00	0.00	0.00	0.00	0.00	0.00	0.00	0.00
TRINITY_DN1411109_c0_g1	0.00	0.00	0.00	0.00	0.00	0.00	0.00	0.00	0.00	0.00
TRINITY_DN141110_c0_g1	0.00	0.00	30.52	0.00	18.30	6.16	0.00	0.00	0.00	0.00
TRINITY_DN141110_c0_g2	0.00	0.00	0.00	6.07	0.00	0.00	0.00	0.00	0.00	0.00
TRINITY_DN1411110_c0_g1	0.00	0.00	15.77	0.00	0.00	0.00	0.00	0.00	6.97	6.61
TRINITY_DN1411112_c0_g1	0.00	0.00	0.00	0.00	0.00	0.00	0.00	0.00	0.00	0.00
TRINITY_DN1411118_c0_g1	0.00	0.00	0.00	0.00	0.00	0.00	0.00	0.00	0.00	0.00
TRINITY_DN1411119_c0_g1	0.00	0.00	0.00	0.00	0.00	0.00	0.00	0.00	0.00	0.00
TRINITY_DN141111_c0_g2	0.00	0.00	0.00	30.26	12.58	44.34	5.64	0.00	5.88	0.00
TRINITY_DN141111_c0_g3	0.00	0.00	0.00	7.80	39.73	0.00	0.00	0.00	0.00	0.00
TRINITY_DN141111_c2_g1	0.00	0.00	9.70	0.00	0.00	0.00	0.00	0.00	9.14	0.00
TRINITY_DN1411124_c0_g1	0.00	0.00	0.00	0.00	0.00	0.00	0.00	0.00	0.00	0.00
TRINITY_DN1411125_c0_g1	0.00	0.00	0.00	0.00	0.00	0.00	0.00	0.00	0.00	0.00
TRINITY_DN1411127_c0_g1	0.00	0.00	0.00	9.80	0.00	0.00	0.00	0.00	46.28	0.00
TRINITY_DN1411128_c0_g1	0.00	0.00	0.00	0.00	55.63	0.00	0.00	0.00	0.00	0.00
TRINITY_DN1411129_c0_g1	0.00	0.00	0.00	0.00	0.00	0.00	0.00	0.00	0.00	0.00
TRINITY_DN141112_c0_g1	0.00	0.00	0.00	0.00	36.16	0.00	0.00	0.00	0.00	0.00
TRINITY_DN1411130_c0_g1	0.00	0.00	0.00	0.00	0.00	0.00	0.00	0.00	0.00	0.00
TRINITY_DN1411134_c0_g1	0.00	0.00	0.00	11.77	40.33	0.00	0.00	0.00	0.00	0.00
TRINITY_DN1411135_c0_g1	0.00	0.00	0.00	0.00	32.62	0.00	0.00	0.00	0.00	0.00
TRINITY_DN141113_c0_g1	0.00	0.00	0.00	0.00	0.00	0.00	0.00	0.00	0.00	0.00
TRINITY_DN1411140_c0_g1	0.00	0.00	0.00	0.00	0.00	0.00	0.00	0.00	0.00	0.00
TRINITY_DN1411141_c0_g1	0.00	0.00	0.00	0.00	0.00	0.00	0.00	0.00	0.00	0.00
TRINITY_DN1411144_c0_g1	0.00	0.00	0.00	0.00	43.96	0.00	0.00	0.00	0.00	0.00
TRINITY_DN141114_c0_g1	0.00	0.00	6.08	10.68	0.00	0.00	9.03	8.12	21.68	0.00
TRINITY_DN1411150_c0_g1	0.00	0.00	0.00	0.00	0.00	0.00	0.00	0.00	0.00	0.00
TRINITY_DN1411151_c0_g1	0.00	0.00	6.36	0.00	0.00	0.00	0.00	0.00	0.00	0.00
TRINITY_DN1411153_c0_g1	0.00	0.00	0.00	0.00	0.00	0.00	0.00	0.00	0.00	0.00
TRINITY_DN1411154_c0_g1	0.00	0.00	0.00	0.00	0.00	0.00	0.00	0.00	0.00	0.00
TRINITY_DN141115_c0_g1	0.00	0.00	0.00	18.47	0.00	0.00	0.00	0.00	0.00	0.00
TRINITY_DN141115_c1_g1	0.00	7.85	0.00	0.00	0.00	0.00	0.00	0.00	0.00	0.00
TRINITY_DN1411162_c0_g1	0.00	0.00	0.00	32.29	0.00	18.19	0.00	0.00	0.00	15.86
TRINITY_DN1411163_c0_g1	0.00	0.00	0.00	13.08	0.00	0.00	0.00	0.00	0.00	0.00
TRINITY_DN1411164_c0_g1	0.00	0.00	0.00	0.00	11.84	0.00	0.00	0.00	0.00	0.00
TRINITY_DN141116_c0_g1	0.00	0.00	0.00	5.54	0.00	0.00	0.00	0.00	0.00	0.00
TRINITY_DN141116_c0_g2	0.00	0.00	47.62	0.00	16.31	16.13	0.00	14.37	60.29	0.00
TRINITY_DN141116_c0_g4	0.00	0.00	0.00	0.00	0.00	0.00	0.00	0.00	0.00	0.00
TRINITY_DN141116_c0_g5	0.00	0.00	0.00	13.96	0.00	0.00	6.95	0.00	7.28	0.00
TRINITY_DN141116_c1_g1	0.00	0.00	0.00	0.00	0.00	0.00	0.00	0.00	58.86	0.00
TRINITY_DN1411173_c0_g1	0.00	0.00	0.00	0.00	0.00	0.00	0.00	0.00	0.00	0.00
TRINITY_DN1411174_c0_g1	0.00	9.86	0.00	0.00	0.00	0.00	0.00	0.00	0.00	0.00
TRINITY_DN1411176_c0_g1	0.00	0.00	0.00	0.00	33.76	44.85	0.00	0.00	52.19	0.00
TRINITY_DN141117_c1_g1	7.14	6.95	0.00	15.12	0.00	0.00	0.00	0.00	0.00	0.00
TRINITY_DN1411180_c0_g1	0.00	0.00	6.56	0.00	0.00	0.00	0.00	0.00	6.14	0.00
TRINITY_DN1411181_c0_g1	0.00	0.00	0.00	0.00	0.00	0.00	0.00	0.00	0.00	0.00
TRINITY_DN1411189_c0_g1	0.00	0.00	0.00	0.00	0.00	0.00	0.00	0.00	0.00	0.00
TRINITY_DN1411192_c0_g1	0.00	0.00	12.58	0.00	0.00	0.00	0.00	0.00	23.83	0.00
TRINITY_DN1411193_c0_g1	0.00	0.00	18.37	0.00	0.00	0.00	0.00	0.00	0.00	0.00
TRINITY_DN1411194_c0_g1	0.00	0.00	0.00	0.00	0.00	0.00	0.00	0.00	0.00	0.00
TRINITY_DN1411197_c0_g1	0.00	0.00	0.00	0.00	0.00	0.00	0.00	0.00	0.00	0.00
TRINITY_DN141119_c0_g1	0.00	0.00	0.00	0.00	18.87	0.00	0.00	0.00	8.78	0.00
TRINITY_DN141119_c1_g2	0.00	24.90	0.00	0.00	0.00	0.00	0.00	0.00	0.00	0.00
TRINITY_DN1411205_c0_g1	0.00	0.00	0.00	0.00	0.00	0.00	0.00	0.00	0.00	8.75
TRINITY_DN1411209_c0_g1	0.00	0.00	0.00	0.00	0.00	0.00	0.00	0.00	0.00	0.00
TRINITY_DN1411212_c0_g1	0.00	0.00	0.00	0.00	0.00	0.00	0.00	0.00	0.00	0.00
TRINITY_DN1411217_c0_g1	0.00	0.00	0.00	0.00	0.00	0.00	5.78	0.00	0.00	0.00
TRINITY_DN1411218_c0_g1	0.00	0.00	0.00	30.02	0.00	0.00	0.00	0.00	9.46	0.00
TRINITY_DN1411219_c0_g1	0.00	0.00	0.00	0.00	0.00	0.00	0.00	0.00	0.00	0.00
TRINITY_DN141121_c0_g1	0.00	0.00	0.00	4.61	30.99	7.79	0.00	0.00	7.20	0.00
TRINITY_DN1411220_c0_g1	0.00	0.00	16.41	0.00	0.00	16.69	0.00	0.00	0.00	0.00
TRINITY_DN1411221_c0_g1	0.00	0.00	0.00	0.00	5.28	0.00	0.00	0.00	0.00	0.00
TRINITY_DN1411223_c0_g1	0.00	0.00	0.00	0.00	0.00	0.00	0.00	0.00	0.00	0.00
TRINITY_DN1411225_c0_g1	0.00	0.00	0.00	0.00	4.48	0.00	0.00	0.00	0.00	0.00
TRINITY_DN141122_c0_g1	0.00	0.00	0.00	6.45	10.97	10.96	0.00	0.00	10.36	0.00
TRINITY_DN141122_c2_g1	0.00	0.00	18.37	0.00	0.00	0.00	0.00	0.00	0.00	0.00
TRINITY_DN1411234_c0_g1	0.00	0.00	0.00	0.00	0.00	0.00	0.00	0.00	7.99	0.00
TRINITY_DN1411235_c0_g1	0.00	0.00	0.00	0.00	0.00	0.00	0.00	10.20	0.00	0.00
TRINITY_DN1411236_c0_g1	0.00	0.00	0.00	0.00	0.00	0.00	0.00	0.00	0.00	0.00
TRINITY_DN1411239_c0_g1	0.00	0.00	4.89	0.00	0.00	0.00	0.00	0.00	0.00	0.00
TRINITY_DN1411240_c0_g1	0.00	0.00	0.00	0.00	0.00	0.00	0.00	0.00	14.01	0.00
TRINITY_DN1411241_c0_g1	0.00	0.00	0.00	0.00	0.00	0.00	0.00	0.00	0.00	0.00
TRINITY_DN1411242_c0_g1	0.00	0.00	0.00	0.00	9.94	0.00	0.00	0.00	0.00	0.00
TRINITY_DN1411247_c0_g1	0.00	0.00	0.00	0.00	9.33	0.00	0.00	0.00	8.68	0.00
TRINITY_DN1411249_c0_g1	0.00	0.00	0.00	0.00	0.00	0.00	0.00	0.00	20.47	0.00
TRINITY_DN141124_c0_g1	0.00	0.00	0.00	3.66	6.08	0.00	0.00	0.00	5.69	0.00
TRINITY_DN1411250_c0_g1	0.00	0.00	0.00	0.00	0.00	0.00	0.00	0.00	0.00	0.00
TRINITY_DN1411252_c0_g1	0.00	0.00	0.00	11.24	0.00	19.07	0.00	0.00	0.00	0.00
TRINITY_DN1411255_c0_g1	0.00	0.00	0.00	0.00	0.00	0.00	6.27	0.00	0.00	0.00
TRINITY_DN1411256_c0_g1	0.00	0.00	0.00	0.00	0.00	0.00	0.00	0.00	0.00	0.00
TRINITY_DN1411258_c0_g1	0.00	0.00	0.00	0.00	0.00	0.00	0.00	0.00	0.00	0.00
TRINITY_DN1411259_c0_g1	0.00	0.00	0.00	0.00	36.48	0.00	0.00	0.00	0.00	0.00
TRINITY_DN141125_c0_g1	0.00	0.00	0.00	0.00	43.24	0.00	0.00	0.00	0.00	0.00
TRINITY_DN141125_c1_g1	0.00	0.00	0.00	0.00	0.00	0.00	0.00	0.00	42.77	0.00
TRINITY_DN1411260_c0_g1	0.00	0.00	0.00	0.00	0.00	0.00	0.00	0.00	0.00	0.00
TRINITY_DN1411263_c0_g1	0.00	0.00	0.00	0.00	0.00	0.00	0.00	0.00	9.40	0.00
TRINITY_DN1411266_c0_g1	0.00	0.00	0.00	0.00	0.00	0.00	0.00	0.00	0.00	0.00
TRINITY_DN1411267_c0_g1	0.00	0.00	0.00	0.00	0.00	0.00	0.00	0.00	11.32	0.00
TRINITY_DN1411268_c0_g1	0.00	0.00	0.00	0.00	0.00	0.00	0.00	0.00	4.94	0.00
TRINITY_DN141126_c0_g1	0.00	0.00	0.00	11.24	0.00	0.00	0.00	0.00	17.81	0.00
TRINITY_DN141126_c0_g2	0.00	0.00	0.00	0.00	7.01	3.49	0.00	2.67	5.63	0.00
TRINITY_DN1411271_c0_g1	0.00	0.00	22.70	0.00	11.53	0.00	0.00	10.13	32.12	0.00
TRINITY_DN1411272_c0_g1	0.00	30.17	0.00	0.00	0.00	0.00	0.00	0.00	0.00	0.00
TRINITY_DN1411274_c0_g1	0.00	0.00	0.00	0.00	0.00	0.00	0.00	0.00	0.00	0.00
TRINITY_DN1411275_c0_g1	0.00	0.00	0.00	0.00	9.49	0.00	8.39	0.00	0.00	0.00
TRINITY_DN1411277_c0_g1	0.00	0.00	0.00	0.00	0.00	0.00	0.00	0.00	13.91	0.00
TRINITY_DN1411280_c0_g1	0.00	0.00	0.00	0.00	0.00	0.00	0.00	0.00	7.35	0.00
TRINITY_DN1411281_c0_g1	0.00	0.00	0.00	0.00	0.00	36.38	0.00	0.00	0.00	0.00
TRINITY_DN1411282_c0_g1	0.00	0.00	0.00	0.00	0.00	7.40	0.00	0.00	6.84	0.00
TRINITY_DN1411291_c0_g1	0.00	0.00	0.00	12.90	32.91	0.00	0.00	0.00	20.35	0.00
TRINITY_DN1411292_c0_g1	0.00	0.00	13.64	0.00	0.00	0.00	0.00	0.00	0.00	0.00
TRINITY_DN1411293_c0_g1	0.00	0.00	0.00	0.00	0.00	0.00	0.00	0.00	0.00	0.00
TRINITY_DN1411295_c0_g1	0.00	0.00	0.00	0.00	0.00	0.00	0.00	0.00	0.00	0.00
TRINITY_DN1411297_c0_g1	0.00	0.00	0.00	0.00	12.61	0.00	0.00	0.00	0.00	0.00
TRINITY_DN14112_c0_g1	0.00	6.10	0.00	3.23	22.00	3.44	0.00	2.59	40.80	0.00
TRINITY_DN14112_c1_g1	0.00	0.00	67.13	28.92	87.61	39.87	7.19	17.93	88.52	0.00
TRINITY_DN1411300_c0_g1	0.00	0.00	0.00	16.46	0.00	20.79	0.00	0.00	12.82	0.00
TRINITY_DN1411303_c0_g1	0.00	0.00	0.00	5.18	0.00	0.00	0.00	0.00	0.00	0.00
TRINITY_DN1411305_c0_g1	0.00	31.29	0.00	0.00	0.00	0.00	0.00	0.00	0.00	0.00
TRINITY_DN1411307_c0_g1	0.00	0.00	0.00	0.00	0.00	0.00	0.00	0.00	0.00	0.00
TRINITY_DN1411308_c0_g1	0.00	0.00	0.00	5.83	0.00	0.00	0.00	0.00	0.00	0.00
TRINITY_DN1411309_c0_g1	0.00	0.00	0.00	0.00	24.66	0.00	0.00	0.00	0.00	0.00
TRINITY_DN141130_c0_g1	0.00	0.00	0.00	0.00	6.23	0.00	0.00	0.00	0.00	0.00
TRINITY_DN141130_c3_g1	0.00	0.00	0.00	0.00	0.00	0.00	0.00	0.00	0.00	0.00
TRINITY_DN141130_c3_g3	0.00	0.00	0.00	0.00	0.00	0.00	0.00	0.00	0.00	0.00
TRINITY_DN141130_c4_g1	0.00	0.00	0.00	0.00	0.00	0.00	0.00	0.00	0.00	0.00
TRINITY_DN141130_c5_g1	0.00	0.00	0.00	0.00	0.00	0.00	0.00	0.00	0.00	0.00
TRINITY_DN141130_c7_g1	0.00	0.00	9.87	0.00	10.01	0.00	0.00	0.00	9.30	0.00
TRINITY_DN141130_c8_g1	0.00	0.00	0.00	0.00	0.00	0.00	0.00	0.00	0.00	0.00
TRINITY_DN1411314_c0_g1	0.00	0.00	9.64	0.00	0.00	0.00	0.00	0.00	0.00	0.00
TRINITY_DN1411315_c0_g1	0.00	0.00	0.00	0.00	0.00	0.00	0.00	0.00	0.00	0.00
TRINITY_DN1411317_c0_g1	0.00	0.00	0.00	0.00	0.00	0.00	0.00	0.00	0.00	0.00
TRINITY_DN1411319_c0_g1	0.00	0.00	0.00	0.00	0.00	0.00	0.00	0.00	0.00	0.00
TRINITY_DN141131_c0_g1	0.00	11.61	31.93	34.35	77.79	15.26	9.21	7.02	72.62	8.45
TRINITY_DN141131_c0_g2	0.00	5.71	5.21	5.45	8.48	0.83	0.83	0.85	12.94	1.59
TRINITY_DN141131_c0_g3	0.00	0.00	1.03	0.00	2.11	1.03	0.00	1.92	8.98	0.00
TRINITY_DN141131_c0_g4	0.00	5.36	0.00	0.00	0.00	0.00	0.00	0.00	2.38	0.00
TRINITY_DN141131_c0_g5	14.58	210.65	309.30	325.21	717.11	268.59	159.36	240.24	1468.78	46.43
TRINITY_DN141131_c1_g1	0.00	0.00	15.34	0.00	0.00	1.77	0.00	0.00	3.57	0.00
TRINITY_DN141131_c1_g3	0.00	0.00	0.00	0.00	0.00	0.00	0.00	0.00	14.01	0.00
TRINITY_DN141131_c2_g1	0.00	0.00	5.88	3.59	11.91	0.00	0.00	0.00	22.35	0.00
TRINITY_DN1411320_c0_g1	0.00	0.00	0.00	0.00	0.00	0.00	0.00	0.00	0.00	0.00
TRINITY_DN1411321_c0_g1	0.00	0.00	0.00	0.00	0.00	0.00	0.00	0.00	0.00	0.00
TRINITY_DN1411324_c0_g1	0.00	0.00	0.00	0.00	12.01	0.00	0.00	0.00	0.00	0.00
TRINITY_DN141132_c3_g1	0.00	13.67	16.41	9.90	16.90	0.00	0.00	0.00	31.05	0.00
TRINITY_DN141132_c5_g1	0.00	0.00	0.00	0.00	0.00	0.00	0.00	0.00	0.00	0.00
TRINITY_DN1411333_c0_g1	0.00	0.00	0.00	0.00	0.00	0.00	0.00	0.00	0.00	0.00
TRINITY_DN1411336_c0_g1	0.00	0.00	0.00	0.00	0.00	0.00	0.00	0.00	0.00	0.00
TRINITY_DN1411340_c0_g1	0.00	0.00	0.00	0.00	0.00	14.99	0.00	0.00	14.01	0.00
TRINITY_DN1411343_c0_g1	0.00	0.00	0.00	0.00	13.24	0.00	0.00	0.00	12.28	0.00
TRINITY_DN1411344_c0_g1	0.00	0.00	0.00	10.74	0.00	0.00	0.00	0.00	0.00	0.00
TRINITY_DN1411345_c0_g1	0.00	0.00	0.00	0.00	0.00	0.00	0.00	10.70	0.00	0.00
TRINITY_DN1411347_c0_g1	0.00	0.00	0.00	0.00	0.00	0.00	0.00	0.00	0.00	0.00
TRINITY_DN141134_c0_g1	0.00	0.00	0.00	0.00	0.00	0.00	0.00	0.00	0.00	0.00
TRINITY_DN1411350_c0_g1	0.00	0.00	13.59	0.00	0.00	0.00	0.00	0.00	0.00	0.00
TRINITY_DN1411352_c0_g1	0.00	0.00	0.00	0.00	0.00	0.00	0.00	0.00	0.00	0.00
TRINITY_DN1411354_c0_g1	0.00	0.00	0.00	0.00	0.00	0.00	0.00	0.00	0.00	0.00
TRINITY_DN1411355_c0_g1	0.00	15.65	0.00	0.00	19.43	0.00	0.00	0.00	0.00	0.00
TRINITY_DN1411356_c0_g1	0.00	0.00	0.00	0.00	0.00	0.00	0.00	0.00	0.00	0.00
TRINITY_DN1411357_c0_g1	0.00	0.00	0.00	0.00	0.00	0.00	0.00	0.00	0.00	0.00
TRINITY_DN1411358_c0_g1	0.00	0.00	0.00	0.00	0.00	18.36	0.00	0.00	17.16	0.00
TRINITY_DN141135_c0_g1	0.00	0.00	7.76	4.83	15.57	23.50	0.00	6.82	15.08	0.00
TRINITY_DN141135_c1_g1	0.00	13.67	19.01	10.85	50.70	0.00	0.00	14.87	31.05	6.68
TRINITY_DN1411362_c0_g1	0.00	0.00	0.00	0.00	0.00	0.00	0.00	0.00	0.00	0.00
TRINITY_DN1411363_c0_g1	0.00	0.00	0.00	0.00	0.00	0.00	0.00	0.00	0.00	0.00
TRINITY_DN1411364_c0_g1	0.00	0.00	0.00	0.00	0.00	0.00	0.00	0.00	0.00	0.00
TRINITY_DN1411366_c0_g1	0.00	0.00	0.00	10.29	0.00	0.00	0.00	0.00	16.27	0.00
TRINITY_DN1411368_c0_g1	0.00	0.00	0.00	7.31	0.00	0.00	0.00	0.00	0.00	0.00
TRINITY_DN1411369_c0_g1	0.00	0.00	0.00	0.00	0.00	0.00	0.00	0.00	17.46	0.00
TRINITY_DN141136_c1_g1	0.00	0.00	0.00	16.70	0.00	0.00	0.00	12.54	0.00	0.00
TRINITY_DN141136_c1_g2	0.00	0.00	0.00	0.00	12.11	0.00	0.00	0.00	11.32	0.00
TRINITY_DN141136_c1_g3	0.00	0.00	0.00	0.00	0.00	0.00	0.00	0.00	9.46	0.00
TRINITY_DN141136_c1_g4	0.00	0.00	0.00	0.00	15.24	0.00	0.00	13.47	0.00	0.00
TRINITY_DN141136_c1_g5	0.00	0.00	0.00	20.46	0.00	0.00	0.00	0.00	0.00	0.00
TRINITY_DN141136_c1_g6	0.00	0.00	0.00	0.00	0.00	0.00	0.00	0.00	0.00	0.00
TRINITY_DN1411373_c0_g1	0.00	0.00	0.00	3.70	0.00	0.00	0.00	0.00	0.00	0.00
TRINITY_DN1411377_c0_g1	0.00	0.00	0.00	0.00	0.00	0.00	34.31	35.19	0.00	0.00
TRINITY_DN1411378_c0_g1	11.51	0.00	0.00	0.00	0.00	0.00	0.00	0.00	0.00	0.00
TRINITY_DN141137_c0_g1	0.00	0.00	0.00	0.00	0.00	0.00	0.00	0.00	88.30	16.48
TRINITY_DN141137_c1_g1	0.00	0.00	0.00	0.00	20.33	0.00	0.00	0.00	0.00	0.00
TRINITY_DN1411380_c0_g1	0.00	0.00	0.00	0.00	0.00	19.07	0.00	0.00	0.00	0.00
TRINITY_DN1411382_c0_g1	0.00	0.00	0.00	9.62	0.00	0.00	0.00	0.00	0.00	0.00
TRINITY_DN1411387_c0_g1	0.00	0.00	8.35	0.00	0.00	0.00	0.00	0.00	46.96	0.00
TRINITY_DN141138_c0_g1	0.00	10.72	22.47	8.97	38.03	9.30	0.00	13.16	44.59	13.29
TRINITY_DN141138_c0_g2	3.57	18.24	0.00	0.00	105.67	31.38	48.28	3.78	40.06	0.00
TRINITY_DN1411392_c0_g1	0.00	0.00	0.00	0.00	13.24	0.00	0.00	11.63	0.00	0.00
TRINITY_DN1411393_c0_g1	0.00	0.00	0.00	0.00	0.00	7.44	0.00	0.00	0.00	0.00
TRINITY_DN141139_c0_g1	0.00	0.00	0.00	6.68	8.00	0.00	0.00	0.00	0.00	0.00
TRINITY_DN14113_c0_g1	0.00	0.00	36.55	2.68	33.73	43.89	2.08	21.89	47.20	0.00
TRINITY_DN14113_c0_g2	0.00	0.00	0.00	10.29	0.00	17.40	0.00	0.00	16.27	0.00
TRINITY_DN14113_c0_g3	0.00	0.00	0.00	0.00	0.00	0.00	0.00	0.00	0.00	0.00
TRINITY_DN14113_c0_g4	0.00	0.00	0.00	0.00	0.00	13.84	0.00	0.00	0.00	0.00
TRINITY_DN14113_c1_g1	0.00	0.00	0.00	7.78	4.95	0.00	5.80	10.05	29.73	4.38
TRINITY_DN14113_c2_g2	0.00	0.00	0.00	0.00	0.00	0.00	0.00	0.00	42.39	0.00
TRINITY_DN14113_c4_g1	0.00	0.00	0.00	0.00	0.00	0.00	0.00	0.00	0.00	0.00
TRINITY_DN1411400_c0_g1	0.00	0.00	0.00	5.09	0.00	0.00	0.00	0.00	0.00	0.00
TRINITY_DN1411405_c0_g1	0.00	0.00	0.00	0.00	0.00	0.00	0.00	0.00	0.00	0.00
TRINITY_DN1411406_c0_g1	0.00	0.00	0.00	22.89	0.00	0.00	8.58	0.00	0.00	0.00
TRINITY_DN141140_c0_g1	0.00	0.00	0.00	0.00	0.00	0.00	0.00	0.00	18.33	0.00
TRINITY_DN1411410_c0_g1	0.00	9.48	0.00	0.00	0.00	0.00	0.00	0.00	0.00	0.00
TRINITY_DN1411411_c0_g1	0.00	0.00	0.00	0.00	0.00	0.00	0.00	0.00	13.71	0.00
TRINITY_DN1411414_c0_g1	0.00	0.00	0.00	7.85	26.64	0.00	0.00	0.00	0.00	0.00
TRINITY_DN1411416_c0_g1	0.00	0.00	0.00	0.00	10.01	10.02	0.00	0.00	0.00	0.00
TRINITY_DN1411419_c0_g1	0.00	0.00	0.00	0.00	0.00	0.00	0.00	0.00	8.68	0.00
TRINITY_DN141141_c0_g1	0.00	0.00	0.00	0.00	15.49	15.39	0.00	0.00	0.00	0.00
TRINITY_DN141141_c3_g1	0.00	0.00	0.00	0.00	0.00	0.00	0.00	0.00	0.00	0.00
TRINITY_DN141141_c5_g1	0.00	0.00	0.00	0.00	0.00	4.27	0.00	0.00	0.00	0.00
TRINITY_DN141141_c6_g1	0.00	0.00	0.00	9.55	0.00	0.00	0.00	0.00	15.07	0.00
TRINITY_DN141141_c7_g1	0.00	0.00	0.00	0.00	0.00	0.00	0.00	0.00	0.00	0.00
TRINITY_DN1411421_c0_g1	0.00	0.00	0.00	0.00	0.00	0.00	0.00	0.00	0.00	0.00
TRINITY_DN1411422_c0_g1	0.00	0.00	0.00	0.00	0.00	0.00	0.00	0.00	0.00	0.00
TRINITY_DN1411426_c0_g1	0.00	0.00	0.00	55.61	0.00	0.00	0.00	0.00	0.00	0.00
TRINITY_DN1411429_c0_g1	0.00	0.00	0.00	0.00	0.00	0.00	0.00	0.00	5.95	0.00
TRINITY_DN141142_c2_g1	0.00	0.00	0.00	0.00	0.00	0.00	0.00	0.00	0.00	0.00
TRINITY_DN1411430_c0_g1	0.00	0.00	0.00	0.00	0.00	0.00	0.00	0.00	0.00	0.00
TRINITY_DN1411432_c0_g1	0.00	0.00	0.00	0.00	0.00	0.00	0.00	0.00	0.00	0.00
TRINITY_DN1411434_c0_g1	0.00	0.00	0.00	0.00	0.00	0.00	0.00	0.00	0.00	0.00
TRINITY_DN1411437_c0_g1	0.00	0.00	0.00	0.00	0.00	0.00	0.00	0.00	0.00	0.00
TRINITY_DN141143_c1_g1	0.00	6.64	0.00	0.00	7.13	0.00	0.00	0.00	13.30	0.00
TRINITY_DN141143_c1_g2	0.00	0.00	0.00	0.00	0.00	0.00	0.00	0.00	0.00	0.00
TRINITY_DN141143_c2_g1	0.00	31.01	18.70	11.24	0.00	0.00	0.00	0.00	17.81	0.00
TRINITY_DN141143_c4_g1	0.00	0.00	0.00	0.00	0.00	0.00	0.00	0.00	0.00	0.00
TRINITY_DN1411440_c0_g1	0.00	0.00	23.15	0.00	11.76	0.00	0.00	0.00	0.00	0.00
TRINITY_DN1411441_c0_g1	0.00	0.00	0.00	0.00	0.00	0.00	0.00	0.00	0.00	0.00
TRINITY_DN1411442_c0_g1	0.00	0.00	0.00	0.00	0.00	0.00	0.00	0.00	0.00	0.00
TRINITY_DN1411444_c0_g1	0.00	0.00	15.23	0.00	0.00	0.00	0.00	0.00	14.48	0.00
TRINITY_DN1411445_c0_g1	0.00	0.00	0.00	0.00	0.00	0.00	0.00	0.00	0.00	0.00
TRINITY_DN1411447_c0_g1	0.00	0.00	0.00	0.00	0.00	0.00	0.00	0.00	0.00	0.00
TRINITY_DN1411449_c0_g1	0.00	0.00	0.00	0.00	0.00	0.00	0.00	0.00	16.70	0.00
TRINITY_DN141144_c0_g1	0.00	0.00	0.00	0.00	0.00	0.00	0.00	0.00	0.00	0.00
TRINITY_DN1411450_c0_g1	0.00	0.00	0.00	0.00	0.00	0.00	0.00	0.00	0.00	0.00
TRINITY_DN1411452_c0_g1	0.00	0.00	0.00	0.00	0.00	0.00	0.00	0.00	18.66	0.00
TRINITY_DN1411453_c0_g1	0.00	0.00	0.00	0.00	0.00	0.00	0.00	3.28	6.94	0.00
TRINITY_DN1411456_c0_g2	0.00	0.00	27.54	0.00	18.54	0.00	0.00	0.00	0.00	0.00
TRINITY_DN141145_c0_g1	0.00	0.00	15.44	0.00	0.00	0.00	0.00	0.00	0.00	0.00
TRINITY_DN141145_c0_g2	0.00	0.00	0.00	0.00	7.05	0.00	0.00	0.00	11.31	0.00
TRINITY_DN141145_c1_g1	0.00	0.00	0.00	5.21	12.67	0.00	0.00	0.00	28.96	0.00
TRINITY_DN141145_c2_g1	0.00	0.00	0.00	0.00	0.00	0.00	0.00	0.00	0.00	0.00
TRINITY_DN1411463_c0_g1	0.00	9.86	0.00	0.00	0.00	12.02	0.00	10.63	0.00	0.00
TRINITY_DN1411464_c0_g1	0.00	0.00	0.00	0.00	0.00	0.00	0.00	0.00	0.00	0.00
TRINITY_DN1411469_c0_g1	0.00	0.00	0.00	0.00	0.00	37.08	0.00	0.00	0.00	0.00
TRINITY_DN1411471_c0_g1	0.00	0.00	0.00	0.00	0.00	0.00	0.00	0.00	0.00	0.00
TRINITY_DN1411473_c0_g1	0.00	0.00	0.00	0.00	0.00	0.00	0.00	0.00	12.54	0.00
TRINITY_DN1411474_c0_g1	0.00	0.00	0.00	0.00	0.00	0.00	0.00	0.00	0.00	11.27
TRINITY_DN1411477_c0_g1	0.00	0.00	0.00	0.00	0.00	0.00	0.00	7.36	7.83	0.00
TRINITY_DN1411478_c0_g1	0.00	0.00	0.00	0.00	0.00	0.00	0.00	0.00	11.84	0.00
TRINITY_DN1411479_c0_g1	0.00	0.00	0.00	0.00	0.00	0.00	0.00	0.00	0.00	0.00
TRINITY_DN141147_c1_g1	0.00	0.00	0.00	0.00	0.00	0.00	0.00	0.00	0.00	0.00
TRINITY_DN1411480_c0_g1	0.00	0.00	0.00	0.00	0.00	0.00	0.00	0.00	0.00	0.00
TRINITY_DN1411482_c0_g1	0.00	0.00	39.30	15.82	0.00	0.00	0.00	0.00	0.00	0.00
TRINITY_DN1411484_c0_g1	0.00	0.00	0.00	0.00	0.00	0.00	0.00	0.00	0.00	0.00
TRINITY_DN1411489_c0_g1	0.00	0.00	0.00	0.00	0.00	0.00	0.00	0.00	0.00	0.00
TRINITY_DN1411491_c0_g1	0.00	0.00	0.00	0.00	12.24	0.00	0.00	0.00	0.00	0.00
TRINITY_DN1411492_c0_g1	0.00	0.00	0.00	0.00	0.00	0.00	0.00	0.00	46.28	0.00
TRINITY_DN1411499_c0_g1	0.00	0.00	0.00	0.00	0.00	0.00	0.00	7.02	0.00	0.00
TRINITY_DN14114_c0_g1	0.98	38.05	74.81	43.74	150.65	37.10	11.67	22.71	146.15	4.14
TRINITY_DN14114_c1_g1	0.00	0.00	0.00	0.00	0.00	0.00	0.00	0.00	0.00	0.00
TRINITY_DN1411500_c0_g1	0.00	0.00	10.71	0.00	21.80	0.00	0.00	0.00	0.00	0.00
TRINITY_DN1411501_c0_g1	0.00	0.00	0.00	0.00	0.00	0.00	0.00	0.00	0.00	0.00
TRINITY_DN1411502_c0_g1	0.00	0.00	0.00	0.00	0.00	0.00	0.00	0.00	0.00	0.00
TRINITY_DN1411503_c0_g1	0.00	0.00	0.00	0.00	10.90	0.00	9.62	0.00	0.00	0.00
TRINITY_DN1411504_c0_g1	0.00	0.00	0.00	0.00	0.00	0.00	0.00	0.00	0.00	0.00
TRINITY_DN1411505_c0_g1	0.00	0.00	0.00	0.00	0.00	0.00	0.00	0.00	0.00	0.00
TRINITY_DN1411509_c0_g1	0.00	0.00	0.00	0.00	0.00	0.00	0.00	0.00	0.00	0.00
TRINITY_DN141150_c0_g1	0.00	0.00	0.00	0.00	0.00	21.18	0.00	0.00	0.00	0.00
TRINITY_DN1411510_c0_g1	0.00	0.00	0.00	0.00	0.00	0.00	0.00	0.00	9.52	0.00
TRINITY_DN1411511_c0_g1	0.00	4.20	0.00	0.00	0.00	0.00	0.00	0.00	4.78	0.00
TRINITY_DN1411512_c0_g1	0.00	0.00	16.84	10.13	0.00	0.00	0.00	0.00	0.00	0.00
TRINITY_DN1411518_c0_g1	0.00	0.00	16.41	0.00	0.00	0.00	0.00	0.00	0.00	0.00
TRINITY_DN1411519_c0_g1	0.00	0.00	0.00	0.00	0.00	0.00	0.00	0.00	0.00	0.00
TRINITY_DN1411523_c0_g1	0.00	0.00	0.00	0.00	0.00	0.00	0.00	0.00	0.00	0.00
TRINITY_DN1411524_c0_g1	0.00	0.00	0.00	0.00	12.08	0.00	0.00	0.00	0.00	0.00
TRINITY_DN1411526_c0_g1	0.00	0.00	0.00	0.00	0.00	0.00	0.00	0.00	0.00	0.00
TRINITY_DN1411527_c0_g1	0.00	0.00	0.00	0.00	0.00	0.00	0.00	0.00	0.00	0.00
TRINITY_DN1411529_c0_g1	0.00	0.00	9.33	0.00	0.00	0.00	0.00	8.26	8.78	0.00
TRINITY_DN141152_c0_g2	0.00	14.24	0.00	10.67	52.98	0.00	0.00	0.00	16.27	15.22
TRINITY_DN141152_c5_g1	0.00	0.00	0.00	0.00	0.00	0.00	0.00	0.00	0.00	0.00
TRINITY_DN1411530_c0_g1	0.00	0.00	0.00	0.00	0.00	0.00	0.00	0.00	18.17	0.00
TRINITY_DN1411532_c0_g1	0.00	0.00	0.00	0.00	0.00	0.00	0.00	0.00	0.00	0.00
TRINITY_DN1411537_c0_g1	0.00	0.00	0.00	0.00	0.00	0.00	0.00	0.00	0.00	0.00
TRINITY_DN1411538_c0_g1	0.00	0.00	0.00	0.00	0.00	0.00	0.00	0.00	0.00	0.00
TRINITY_DN1411539_c0_g1	0.00	0.00	0.00	0.00	0.00	0.00	0.00	0.00	0.00	0.00
TRINITY_DN141153_c0_g1	0.00	7.05	6.74	24.19	15.06	12.43	13.55	11.38	47.26	0.00
TRINITY_DN141153_c0_g2	0.00	18.38	23.69	26.96	49.09	14.17	0.00	16.58	77.60	0.00
TRINITY_DN141153_c1_g1	0.00	14.24	11.72	111.71	15.50	0.00	0.00	0.00	12.25	0.00
TRINITY_DN1411542_c0_g1	0.00	0.00	0.00	0.00	0.00	11.10	0.00	0.00	0.00	0.00
TRINITY_DN1411543_c0_g1	0.00	0.00	0.00	12.79	28.53	0.00	0.00	0.00	6.65	0.00
TRINITY_DN1411544_c0_g1	0.00	0.00	0.00	0.00	0.00	0.00	0.00	0.00	9.03	0.00
TRINITY_DN1411548_c0_g1	0.00	0.00	0.00	0.00	0.00	0.00	0.00	0.00	0.00	0.00
TRINITY_DN1411549_c0_g1	0.00	0.00	0.00	8.11	0.00	0.00	0.00	0.00	0.00	0.00
TRINITY_DN141154_c0_g1	0.00	2.49	9.03	1.84	36.57	6.05	0.00	0.00	28.60	2.70
TRINITY_DN141154_c1_g1	0.00	0.00	0.00	3.07	5.09	0.00	0.00	0.00	0.00	0.00
TRINITY_DN141154_c2_g1	0.00	0.00	8.39	0.00	4.22	0.00	3.80	0.00	3.94	0.00
TRINITY_DN141154_c3_g1	0.00	0.00	0.00	0.00	0.00	0.00	0.00	0.00	0.00	0.00
TRINITY_DN1411550_c0_g1	0.00	0.00	0.00	0.00	0.00	0.00	0.00	0.00	0.00	0.00
TRINITY_DN1411555_c0_g1	0.00	0.00	0.00	0.00	0.00	0.00	0.00	0.00	0.00	0.00
TRINITY_DN1411556_c0_g1	0.00	0.00	0.00	9.72	8.20	0.00	0.00	0.00	18.30	0.00
TRINITY_DN1411557_c0_g1	0.00	0.00	0.00	0.00	0.00	0.00	0.00	0.00	0.00	0.00
TRINITY_DN1411558_c0_g1	0.00	0.00	0.00	0.00	8.96	0.00	0.00	0.00	0.00	0.00
TRINITY_DN141155_c0_g1	0.00	0.00	10.45	22.10	5.25	5.27	4.72	0.00	14.70	0.00
TRINITY_DN141155_c0_g2	0.00	0.00	0.00	0.00	12.06	0.00	0.00	0.00	0.00	0.00
TRINITY_DN141155_c1_g1	0.00	0.00	0.00	0.00	0.00	15.49	0.00	0.00	0.00	0.00
TRINITY_DN141155_c2_g1	0.00	0.00	0.00	0.00	0.00	0.00	0.00	0.00	0.00	0.00
TRINITY_DN1411560_c0_g1	0.00	0.00	0.00	6.56	5.45	0.00	0.00	4.78	0.00	0.00
TRINITY_DN1411565_c0_g1	0.00	0.00	0.00	0.00	0.00	0.00	0.00	0.00	0.00	0.00
TRINITY_DN1411566_c0_g1	0.00	0.00	0.00	0.00	0.00	0.00	12.25	0.00	0.00	0.00
TRINITY_DN1411570_c0_g1	0.00	0.00	0.00	0.00	8.69	0.00	0.00	0.00	0.00	0.00
TRINITY_DN1411572_c0_g1	0.00	0.00	0.00	0.00	13.40	0.00	0.00	0.00	0.00	0.00
TRINITY_DN1411574_c0_g1	0.00	0.00	0.00	0.00	25.95	0.00	0.00	0.00	6.06	0.00
TRINITY_DN1411576_c0_g1	7.22	0.00	0.00	0.00	8.60	0.00	0.00	0.00	0.00	0.00
TRINITY_DN1411579_c0_g1	0.00	12.68	0.00	9.18	0.00	0.00	0.00	0.00	0.00	0.00
TRINITY_DN141157_c0_g1	0.00	13.00	0.00	9.63	0.00	0.00	0.00	0.00	0.00	0.00
TRINITY_DN141157_c1_g1	0.00	0.00	0.00	0.00	0.00	0.00	0.00	0.00	9.94	0.00
TRINITY_DN1411581_c0_g1	0.00	0.00	0.00	0.00	0.00	0.00	0.00	0.00	0.00	0.00
TRINITY_DN1411584_c0_g1	0.00	0.00	0.00	0.00	0.00	0.00	0.00	0.00	22.70	0.00
TRINITY_DN1411586_c0_g1	0.00	0.00	50.89	0.00	0.00	0.00	0.00	0.00	16.12	0.00
TRINITY_DN1411587_c0_g1	0.00	0.00	0.00	0.00	0.00	0.00	0.00	0.00	0.00	0.00
TRINITY_DN1411588_c0_g1	0.00	0.00	0.00	0.00	7.87	0.00	0.00	0.00	7.31	0.00
TRINITY_DN141158_c0_g1	0.00	0.00	0.00	0.00	0.00	0.00	0.00	0.00	0.00	0.00
TRINITY_DN1411591_c0_g1	0.00	0.00	0.00	0.00	0.00	0.00	0.00	0.00	0.00	0.00
TRINITY_DN1411592_c0_g1	0.00	0.00	0.00	0.00	17.80	0.00	0.00	0.00	0.00	0.00
TRINITY_DN1411593_c0_g1	0.00	0.00	13.10	0.00	0.00	0.00	0.00	0.00	0.00	0.00
TRINITY_DN1411595_c0_g1	0.00	0.00	0.00	4.70	0.00	7.94	0.00	0.00	0.00	0.00
TRINITY_DN1411598_c0_g1	0.00	0.00	0.00	0.00	0.00	0.00	0.00	0.00	0.00	0.00
TRINITY_DN141159_c0_g1	0.00	0.00	0.00	9.71	0.00	0.00	0.00	0.00	0.00	0.00
TRINITY_DN14115_c0_g1	0.71	1.95	8.96	2.29	11.83	2.96	0.00	4.16	17.14	1.21
TRINITY_DN14115_c0_g2	0.43	2.45	11.13	4.01	18.20	4.18	1.98	6.30	30.25	2.67
TRINITY_DN14115_c1_g1	0.00	8.69	0.00	0.00	0.00	0.00	0.00	0.00	0.00	0.00
TRINITY_DN14115_c2_g1	0.00	0.00	0.00	0.00	14.54	0.00	0.00	12.82	8.16	0.00
TRINITY_DN1411602_c0_g1	0.00	0.00	0.00	0.00	0.00	0.00	0.00	0.00	0.00	0.00
TRINITY_DN1411604_c0_g1	0.00	0.00	0.00	0.00	0.00	0.00	0.00	0.00	21.15	0.00
TRINITY_DN1411608_c0_g1	0.00	0.00	0.00	0.00	0.00	0.00	0.00	0.00	0.00	0.00
TRINITY_DN141160_c0_g1	0.00	0.00	0.00	17.90	10.13	0.00	0.00	0.00	0.00	0.00
TRINITY_DN141160_c1_g1	0.00	7.54	0.00	16.36	0.00	0.00	0.00	0.00	8.58	0.00
TRINITY_DN141160_c2_g1	0.00	0.00	0.00	2.74	9.11	4.56	0.00	0.00	0.00	0.00
TRINITY_DN141160_c3_g1	0.00	0.00	0.00	0.00	0.00	0.00	0.00	0.00	0.00	0.00
TRINITY_DN141160_c4_g1	0.00	0.00	0.00	0.00	0.00	0.00	0.00	0.00	0.00	0.00
TRINITY_DN1411612_c0_g1	0.00	16.19	0.00	0.00	0.00	19.98	0.00	0.00	0.00	0.00
TRINITY_DN1411614_c0_g1	0.00	0.00	0.00	0.00	0.00	0.00	0.00	0.00	0.00	0.00
TRINITY_DN1411619_c0_g1	0.00	0.00	0.00	4.84	0.00	0.00	0.00	0.00	0.00	0.00
TRINITY_DN1411620_c0_g1	0.00	0.00	0.00	0.00	0.00	0.00	0.00	0.00	0.00	0.00
TRINITY_DN1411623_c0_g1	0.00	0.00	0.00	0.00	0.00	0.00	0.00	0.00	0.00	0.00
TRINITY_DN1411626_c0_g1	0.00	0.00	15.03	0.00	0.00	0.00	0.00	0.00	15.68	0.00
TRINITY_DN1411627_c0_g1	0.00	0.00	0.00	0.00	0.00	0.00	9.20	0.00	0.00	0.00
TRINITY_DN1411629_c0_g1	0.00	0.00	0.00	0.00	0.00	0.00	0.00	0.00	0.00	0.00
TRINITY_DN141162_c0_g1	0.00	0.00	0.00	0.00	45.02	0.00	0.00	0.00	0.00	0.00
TRINITY_DN141162_c0_g4	0.00	0.00	17.59	21.17	18.08	0.00	0.00	0.00	0.00	0.00
TRINITY_DN141162_c1_g1	0.00	0.00	0.00	0.00	0.00	34.59	0.00	0.00	30.57	0.00
TRINITY_DN141162_c2_g1	0.00	0.00	0.00	0.00	0.00	19.44	33.90	0.00	18.16	0.00
TRINITY_DN1411631_c0_g1	0.00	0.00	0.00	5.51	18.66	0.00	0.00	0.00	0.00	0.00
TRINITY_DN1411633_c0_g1	0.00	0.00	0.00	0.00	0.00	0.00	0.00	0.00	0.00	0.00
TRINITY_DN1411634_c0_g1	0.00	0.00	29.62	0.00	20.02	0.00	0.00	0.00	0.00	0.00
TRINITY_DN1411635_c0_g1	0.00	0.00	0.00	0.00	0.00	0.00	0.00	0.00	0.00	0.00
TRINITY_DN1411638_c0_g1	17.25	0.00	0.00	0.00	0.00	0.00	0.00	0.00	0.00	0.00
TRINITY_DN141163_c0_g1	0.00	3.00	8.57	7.27	0.00	12.41	4.58	0.00	30.06	0.00
TRINITY_DN141163_c0_g2	0.00	0.00	28.83	26.82	11.31	7.10	0.00	18.40	100.77	0.00
TRINITY_DN1411645_c0_g1	0.00	0.00	0.00	0.00	0.00	0.00	0.00	0.00	0.00	0.00
TRINITY_DN1411646_c0_g1	0.00	15.98	19.28	0.00	0.00	0.00	0.00	0.00	9.08	0.00
TRINITY_DN1411647_c0_g1	0.00	0.00	17.14	0.00	0.00	0.00	0.00	0.00	0.00	0.00
TRINITY_DN1411648_c0_g1	0.00	0.00	0.00	0.00	0.00	0.00	0.00	0.00	0.00	0.00
TRINITY_DN141164_c1_g1	4.08	0.00	9.76	2.95	0.00	0.00	0.00	0.00	4.58	4.34
TRINITY_DN1411650_c0_g1	0.00	0.00	0.00	0.00	0.00	0.00	0.00	0.00	0.00	0.00
TRINITY_DN1411651_c0_g1	0.00	0.00	0.00	8.83	0.00	0.00	0.00	0.00	0.00	0.00
TRINITY_DN1411652_c0_g1	0.00	0.00	0.00	0.00	13.32	0.00	0.00	0.00	37.09	0.00
TRINITY_DN1411653_c0_g1	0.00	0.00	0.00	0.00	0.00	0.00	0.00	0.00	0.00	0.00
TRINITY_DN1411655_c0_g1	0.00	0.00	0.00	0.00	0.00	0.00	0.00	0.00	0.00	0.00
TRINITY_DN1411656_c0_g1	0.00	0.00	0.00	0.00	0.00	0.00	0.00	0.00	8.07	0.00
TRINITY_DN1411657_c0_g1	0.00	0.00	0.00	0.00	0.00	23.38	0.00	0.00	0.00	0.00
TRINITY_DN1411660_c0_g1	0.00	0.00	25.64	0.00	0.00	0.00	0.00	0.00	0.00	0.00
TRINITY_DN1411663_c0_g1	0.00	0.00	0.00	0.00	0.00	0.00	0.00	0.00	11.59	0.00
TRINITY_DN1411668_c0_g1	0.00	0.00	0.00	0.00	0.00	7.47	0.00	0.00	0.00	0.00
TRINITY_DN1411669_c0_g1	0.00	0.00	0.00	0.00	0.00	0.00	0.00	0.00	0.00	0.00
TRINITY_DN1411671_c0_g1	0.00	0.00	0.00	0.00	0.00	40.25	17.61	0.00	0.00	0.00
TRINITY_DN1411673_c0_g1	0.00	0.00	0.00	0.00	0.00	0.00	0.00	0.00	0.00	0.00
TRINITY_DN1411674_c0_g1	0.00	0.00	0.00	0.00	0.00	0.00	0.00	0.00	0.00	0.00
TRINITY_DN1411677_c0_g1	0.00	0.00	0.00	0.00	0.00	0.00	0.00	0.00	0.00	0.00
TRINITY_DN1411678_c0_g1	0.00	0.00	0.00	3.80	0.00	0.00	0.00	0.00	0.00	0.00
TRINITY_DN1411679_c0_g1	0.00	0.00	0.00	0.00	0.00	39.64	0.00	0.00	18.51	0.00
TRINITY_DN141167_c0_g1	0.00	0.00	0.00	0.00	0.00	0.00	0.00	0.00	0.00	0.00
TRINITY_DN1411680_c0_g1	0.00	0.00	0.00	0.00	0.00	0.00	0.00	0.00	0.00	0.00
TRINITY_DN1411681_c0_g1	14.79	0.00	0.00	0.00	17.05	0.00	0.00	0.00	0.00	0.00
TRINITY_DN1411685_c0_g1	0.00	0.00	33.24	4.96	0.00	0.00	0.00	0.00	46.70	0.00
TRINITY_DN1411686_c0_g1	0.00	0.00	0.00	0.00	0.00	0.00	5.90	0.00	0.00	0.00
TRINITY_DN141168_c0_g1	8.77	0.00	0.00	0.00	0.00	0.00	0.00	9.11	38.56	0.00
TRINITY_DN1411694_c0_g1	0.00	0.00	0.00	0.00	0.00	0.00	0.00	0.00	0.00	0.00
TRINITY_DN1411695_c0_g1	0.00	0.00	0.00	0.00	13.72	0.00	0.00	0.00	25.43	0.00
TRINITY_DN1411696_c0_g1	0.00	0.00	0.00	0.00	0.00	0.00	0.00	0.00	0.00	0.00
TRINITY_DN1411697_c0_g1	0.00	0.00	0.00	0.00	0.00	0.00	0.00	0.00	0.00	0.00
TRINITY_DN141169_c0_g1	0.00	0.00	0.00	1.02	0.00	0.00	0.00	0.00	0.00	0.00
TRINITY_DN141169_c0_g2	0.00	0.00	5.91	3.55	0.00	0.00	0.00	0.00	5.52	0.00
TRINITY_DN141169_c1_g1	0.00	0.00	0.00	3.63	10.33	11.78	0.00	0.00	3.74	0.00
TRINITY_DN141169_c2_g1	0.00	2.00	0.00	1.84	15.24	3.02	0.00	0.00	2.86	0.00
TRINITY_DN141169_c3_g1	0.00	0.00	6.14	0.00	0.00	0.00	0.00	2.76	0.00	0.00
TRINITY_DN141169_c5_g1	0.00	0.00	0.00	0.00	0.00	0.00	0.00	0.00	0.00	0.00
TRINITY_DN14116_c0_g1	0.48	0.92	2.74	1.10	13.60	2.74	0.51	6.71	17.02	0.51
TRINITY_DN14116_c11_g1	0.00	0.00	0.00	9.98	0.00	0.00	0.00	0.00	15.68	0.00
TRINITY_DN14116_c15_g1	0.00	0.00	0.00	0.00	0.00	0.00	0.00	0.00	0.00	0.00
TRINITY_DN14116_c1_g1	0.00	0.00	0.00	0.00	90.84	0.00	0.00	0.00	0.00	0.00
TRINITY_DN14116_c1_g2	3.97	35.64	79.59	50.82	94.48	47.46	9.84	11.34	66.50	0.00
TRINITY_DN14116_c2_g1	0.00	0.00	46.82	0.00	0.00	0.00	0.00	0.00	14.09	0.00
TRINITY_DN14116_c2_g2	0.00	0.00	3.10	0.00	0.37	0.00	0.00	0.00	0.00	0.00
TRINITY_DN14116_c4_g1	0.47	4.71	23.07	11.94	38.09	16.59	3.09	3.57	16.93	0.25
TRINITY_DN14116_c6_g1	0.00	0.00	0.00	0.00	0.00	0.00	0.00	4.38	0.00	0.00
TRINITY_DN1411704_c0_g1	0.00	0.00	0.00	0.00	15.62	15.49	0.00	13.81	0.00	0.00
TRINITY_DN1411707_c0_g1	0.00	0.00	0.00	0.00	0.00	0.00	0.00	0.00	0.00	0.00
TRINITY_DN141170_c1_g1	0.00	0.00	0.00	0.00	0.00	0.00	0.00	0.00	10.37	0.00
TRINITY_DN141170_c1_g2	0.00	0.00	0.00	0.00	31.97	0.00	0.00	0.00	0.00	0.00
TRINITY_DN141170_c3_g1	0.00	0.00	11.13	6.67	0.00	0.00	0.00	0.00	0.00	0.00
TRINITY_DN141170_c5_g1	0.00	0.00	0.00	0.00	21.00	0.00	18.52	0.00	39.06	0.00
TRINITY_DN1411712_c0_g1	0.00	0.00	0.00	0.00	0.00	0.00	0.00	0.00	0.00	0.00
TRINITY_DN1411714_c0_g1	0.00	0.00	0.00	0.00	8.46	0.00	0.00	0.00	15.73	0.00
TRINITY_DN1411715_c0_g1	0.00	0.00	29.19	0.00	0.00	0.00	3.17	3.12	3.39	0.00
TRINITY_DN1411718_c0_g1	0.00	16.17	0.00	5.83	0.00	0.00	0.00	0.00	9.20	0.00
TRINITY_DN1411719_c0_g1	0.00	0.00	0.00	25.63	0.00	0.00	0.00	0.00	40.49	0.00
TRINITY_DN141171_c0_g1	0.00	0.00	0.00	0.00	0.00	0.00	0.00	0.00	0.00	0.00
TRINITY_DN1411723_c0_g1	0.00	0.00	0.00	0.00	12.24	0.00	0.00	0.00	0.00	0.00
TRINITY_DN1411729_c0_g1	0.00	0.00	0.00	0.00	0.00	0.00	0.00	0.00	0.00	0.00
TRINITY_DN141172_c0_g1	0.00	0.00	0.00	0.00	0.00	0.00	0.00	4.72	2.48	0.00
TRINITY_DN141172_c0_g2	0.00	3.05	3.69	2.24	3.72	0.00	0.00	0.00	3.48	0.00
TRINITY_DN141172_c1_g2	0.00	0.00	0.00	7.59	0.00	0.00	0.00	0.00	17.16	0.00
TRINITY_DN141172_c2_g1	0.00	0.00	0.00	8.11	13.80	0.00	0.00	3.68	27.27	0.00
TRINITY_DN1411730_c0_g1	0.00	0.00	0.00	0.00	0.00	0.00	0.00	0.00	0.00	0.00
TRINITY_DN1411731_c0_g1	0.00	0.00	0.00	0.00	0.00	0.00	0.00	0.00	0.00	0.00
```
