## SupplementalFiles_AlvarezBuyllaetal for "Molecular physiology of pumiliotoxin sequestration in a poison frog": skin.kallisto.gene.counts.matrix (part 27 of 114)

```
TRINITY_DN1411737_c0_g1	38.22	19.85	0.00	1225.47	0.00	0.00	0.00	0.00	0.00	53.07
TRINITY_DN141173_c0_g1	0.00	0.00	0.00	3.95	0.00	0.00	0.00	0.00	3.07	0.00
TRINITY_DN141173_c1_g1	0.00	0.00	15.29	0.00	0.00	0.00	3.33	3.27	3.46	0.00
TRINITY_DN141173_c3_g1	0.00	2.70	4.65	1.99	27.55	0.00	4.57	0.00	4.34	0.00
TRINITY_DN141173_c5_g1	1.79	13.84	8.34	5.11	19.13	4.30	1.91	1.91	24.01	0.00
TRINITY_DN141173_c7_g1	0.00	0.00	0.00	0.00	0.00	0.00	0.00	0.00	0.00	0.00
TRINITY_DN1411742_c0_g1	0.00	0.00	0.00	5.70	0.00	0.00	0.00	0.00	0.00	8.47
TRINITY_DN1411743_c0_g1	0.00	0.00	0.00	0.00	11.67	0.00	0.00	0.00	0.00	0.00
TRINITY_DN1411745_c0_g1	0.00	0.00	5.35	0.00	0.00	0.00	0.00	0.00	0.00	0.00
TRINITY_DN1411746_c0_g1	0.00	0.00	53.70	0.00	0.00	0.00	0.00	16.28	0.00	0.00
TRINITY_DN1411747_c0_g1	0.00	0.00	0.00	0.00	0.00	0.00	0.00	0.00	0.00	0.00
TRINITY_DN1411748_c0_g1	0.00	0.00	0.00	11.24	0.00	19.07	0.00	0.00	27.09	0.00
TRINITY_DN141174_c1_g1	0.00	0.00	10.91	6.54	0.00	0.00	0.00	0.00	10.38	0.00
TRINITY_DN141174_c2_g2	0.00	0.00	0.00	0.00	8.60	0.00	0.00	0.00	0.00	0.00
TRINITY_DN1411750_c0_g1	0.00	0.00	0.00	0.00	0.00	0.00	0.00	0.00	0.00	0.00
TRINITY_DN1411751_c0_g1	0.00	0.00	0.00	0.00	0.00	0.00	0.00	0.00	7.65	0.00
TRINITY_DN1411753_c0_g1	0.00	43.95	0.00	0.00	0.00	0.00	0.00	0.00	0.00	0.00
TRINITY_DN1411754_c0_g1	0.00	0.00	0.00	0.00	0.00	0.00	0.00	0.00	9.88	0.00
TRINITY_DN1411756_c0_g1	0.00	0.00	0.00	18.21	0.00	15.39	0.00	0.00	0.00	0.00
TRINITY_DN1411759_c0_g1	0.00	0.00	10.04	9.10	20.15	5.06	9.07	0.00	51.80	0.00
TRINITY_DN1411762_c0_g1	0.00	0.00	0.00	4.53	0.00	0.00	0.00	0.00	7.06	0.00
TRINITY_DN1411768_c0_g1	0.00	0.00	0.00	0.00	0.00	0.00	0.00	0.00	0.00	0.00
TRINITY_DN141176_c0_g1	0.00	9.59	0.00	0.00	0.00	0.00	0.00	0.00	0.00	0.00
TRINITY_DN141176_c1_g1	0.00	0.00	0.00	0.00	0.00	0.00	0.00	0.00	13.80	0.00
TRINITY_DN1411772_c0_g1	0.00	0.00	0.00	0.00	0.00	35.80	0.00	0.00	16.70	0.00
TRINITY_DN1411776_c0_g1	0.00	0.00	0.00	0.00	0.00	0.00	0.00	0.00	0.00	0.00
TRINITY_DN1411778_c0_g1	0.00	0.00	18.87	0.00	0.00	9.54	0.00	0.00	8.88	0.00
TRINITY_DN1411779_c0_g1	0.00	0.00	0.00	0.00	11.18	0.00	0.00	0.00	0.00	0.00
TRINITY_DN141177_c0_g1	0.00	0.00	0.00	0.00	0.00	0.00	0.00	0.00	0.00	0.00
TRINITY_DN1411784_c0_g1	0.00	0.00	0.00	0.00	0.00	23.72	0.00	0.00	0.00	0.00
TRINITY_DN1411785_c0_g1	0.00	0.00	0.00	9.92	0.00	0.00	0.00	0.00	0.00	0.00
TRINITY_DN1411787_c0_g1	0.00	0.00	0.00	0.00	0.00	0.00	0.00	0.00	0.00	0.00
TRINITY_DN141178_c0_g2	0.00	0.00	0.00	0.00	7.17	0.00	0.00	0.00	0.00	0.00
TRINITY_DN141178_c1_g1	0.00	0.00	0.00	0.00	0.00	0.00	0.00	0.00	0.00	0.00
TRINITY_DN141178_c2_g1	0.00	0.00	0.00	7.64	0.00	0.00	0.00	0.00	0.00	0.00
TRINITY_DN141178_c3_g1	0.00	0.00	2.12	0.00	2.18	0.00	0.00	0.00	2.54	0.00
TRINITY_DN141178_c4_g1	0.00	0.00	0.00	0.00	0.00	0.00	0.00	0.00	0.00	0.00
TRINITY_DN141178_c5_g1	0.00	0.00	0.00	0.00	0.00	17.90	0.00	0.00	0.00	0.00
TRINITY_DN141178_c6_g1	0.00	0.00	0.00	0.00	0.00	0.00	0.00	0.00	0.00	0.00
TRINITY_DN1411790_c0_g1	0.00	0.00	0.00	0.00	0.00	0.00	0.00	0.00	0.00	0.00
TRINITY_DN1411792_c0_g1	0.00	0.00	8.74	0.00	8.83	0.00	0.00	0.00	0.00	0.00
TRINITY_DN1411796_c0_g1	0.00	0.00	0.00	0.00	12.97	0.00	0.00	0.00	12.00	0.00
TRINITY_DN1411798_c0_g1	0.00	0.00	0.00	0.00	0.00	0.00	0.00	0.00	20.47	0.00
TRINITY_DN1411799_c0_g1	0.00	0.00	0.00	0.00	0.00	0.00	0.00	0.00	0.00	0.00
TRINITY_DN141179_c0_g1	0.00	0.00	0.00	0.00	0.00	10.89	0.00	13.36	0.00	0.00
TRINITY_DN14117_c0_g1	5.31	58.09	290.94	52.73	656.51	126.69	23.46	76.22	159.13	21.51
TRINITY_DN14117_c0_g2	2.47	13.42	34.83	20.48	35.58	16.02	6.15	7.41	24.83	1.72
TRINITY_DN14117_c1_g1	1.32	0.00	0.00	2.26	4.98	5.75	7.04	10.90	74.01	0.64
TRINITY_DN14117_c1_g2	0.00	21.33	22.88	42.81	62.12	13.82	6.40	10.42	52.83	5.12
TRINITY_DN14117_c1_g3	5.10	28.70	61.38	26.26	142.96	57.21	17.61	18.59	83.43	3.77
TRINITY_DN14117_c8_g1	8.71	264.35	335.33	361.03	509.63	138.48	243.12	125.67	1580.44	92.25
TRINITY_DN1411803_c0_g1	0.00	0.00	0.00	0.00	0.00	0.00	0.00	0.00	0.00	0.00
TRINITY_DN1411805_c0_g1	0.00	0.00	0.00	14.05	0.00	0.00	0.00	0.00	0.00	0.00
TRINITY_DN1411806_c0_g1	0.00	0.00	0.00	0.00	13.05	0.00	0.00	0.00	0.00	0.00
TRINITY_DN1411807_c0_g1	0.00	0.00	0.00	0.00	0.00	0.00	0.00	0.00	0.00	0.00
TRINITY_DN1411808_c0_g1	0.00	0.00	0.00	0.00	20.16	0.00	0.00	0.00	0.00	0.00
TRINITY_DN141180_c0_g1	0.00	0.00	0.00	0.00	0.00	0.00	0.00	0.00	9.64	0.00
TRINITY_DN141180_c0_g2	0.00	0.00	12.93	3.96	26.34	6.48	3.94	0.00	0.00	0.00
TRINITY_DN141180_c2_g1	0.00	0.00	0.00	0.00	0.00	0.00	0.00	0.00	0.00	0.00
TRINITY_DN141180_c5_g1	0.00	0.00	0.00	0.00	0.00	0.00	0.00	0.00	0.00	0.00
TRINITY_DN141180_c6_g1	0.00	12.97	0.00	0.00	0.00	0.00	0.00	4.63	29.51	0.00
TRINITY_DN1411811_c0_g1	0.00	0.00	0.00	6.97	0.00	0.00	0.00	10.41	21.96	0.00
TRINITY_DN1411812_c0_g1	0.00	0.00	0.00	0.00	0.00	0.00	0.00	0.00	0.00	0.00
TRINITY_DN1411813_c0_g1	0.00	0.00	0.00	0.00	0.00	0.00	0.00	0.00	15.17	0.00
TRINITY_DN1411814_c0_g1	0.00	0.00	0.00	0.00	0.00	0.00	0.00	0.00	31.97	0.00
TRINITY_DN1411818_c0_g1	0.00	0.00	0.00	0.00	64.32	0.00	0.00	0.00	0.00	0.00
TRINITY_DN1411819_c0_g1	0.00	9.13	0.00	0.00	0.00	0.00	0.00	0.00	0.00	0.00
TRINITY_DN141181_c0_g1	0.00	0.00	19.17	5.72	0.00	0.00	0.00	0.00	0.00	0.00
TRINITY_DN141181_c1_g1	0.00	0.00	0.00	0.00	0.00	0.00	0.00	0.00	0.00	0.00
TRINITY_DN141181_c2_g1	0.00	25.36	15.23	0.00	0.00	15.49	0.00	0.00	0.00	0.00
TRINITY_DN141181_c3_g1	0.00	0.00	0.00	10.23	17.52	17.27	0.00	0.00	0.00	0.00
TRINITY_DN141181_c4_g1	0.00	0.00	0.00	0.00	0.00	0.00	0.00	0.00	0.00	0.00
TRINITY_DN141181_c5_g1	0.00	0.00	0.00	0.00	24.83	0.00	0.00	0.00	0.00	0.00
TRINITY_DN1411821_c0_g1	0.00	0.00	0.00	0.00	0.00	0.00	0.00	0.00	13.39	0.00
TRINITY_DN1411822_c0_g1	0.00	0.00	0.00	0.00	0.00	0.00	0.00	0.00	0.00	0.00
TRINITY_DN1411823_c0_g1	0.00	0.00	0.00	0.00	0.00	18.08	0.00	0.00	0.00	0.00
TRINITY_DN1411824_c0_g1	0.00	0.00	0.00	0.00	8.87	0.00	7.85	0.00	0.00	0.00
TRINITY_DN1411825_c0_g1	0.00	0.00	0.00	0.00	0.00	0.00	0.00	0.00	0.00	0.00
TRINITY_DN1411827_c0_g1	0.00	0.00	0.00	0.00	0.00	15.63	0.00	0.00	29.18	0.00
TRINITY_DN1411830_c0_g1	0.00	0.00	0.00	0.00	17.08	0.00	0.00	0.00	0.00	0.00
TRINITY_DN1411832_c0_g1	0.00	0.00	0.00	0.00	0.00	0.00	0.00	0.00	9.65	0.00
TRINITY_DN1411833_c0_g1	0.00	0.00	25.84	0.00	0.00	17.43	0.00	0.00	8.07	0.00
TRINITY_DN1411835_c0_g1	0.00	0.00	0.00	4.26	0.00	0.00	0.00	0.00	0.00	0.00
TRINITY_DN1411837_c0_g1	0.00	13.78	0.00	0.00	0.00	0.00	0.00	0.00	15.68	0.00
TRINITY_DN1411839_c0_g1	0.00	0.00	0.00	0.00	0.00	0.00	0.00	0.00	0.00	0.00
TRINITY_DN141183_c0_g1	6.67	0.00	0.00	0.00	7.95	0.00	0.00	0.00	2.31	0.00
TRINITY_DN141183_c1_g2	0.00	0.00	0.00	8.31	0.00	0.00	6.20	6.08	0.00	0.00
TRINITY_DN1411840_c0_g1	0.00	0.00	0.00	0.00	0.00	0.00	0.00	0.00	0.00	0.00
TRINITY_DN1411841_c0_g1	0.00	0.00	0.00	0.00	0.00	0.00	0.00	0.00	0.00	0.00
TRINITY_DN1411842_c0_g1	0.00	0.00	0.00	0.00	39.27	0.00	0.00	0.00	0.00	0.00
TRINITY_DN1411844_c0_g1	0.00	0.00	0.00	0.00	0.00	0.00	0.00	0.00	32.82	0.00
TRINITY_DN1411845_c0_g1	0.00	0.00	0.00	0.00	0.00	5.80	0.00	0.00	0.00	0.00
TRINITY_DN1411848_c0_g1	0.00	0.00	0.00	19.10	0.00	32.26	0.00	0.00	0.00	0.00
TRINITY_DN141184_c0_g1	0.00	0.00	0.00	3.11	0.00	0.00	0.00	0.00	2.43	0.00
TRINITY_DN141184_c0_g2	0.00	0.00	0.00	0.00	0.00	0.00	0.00	0.00	2.97	0.00
TRINITY_DN141184_c1_g1	0.00	0.00	0.00	13.08	0.00	0.00	0.00	0.00	0.00	0.00
TRINITY_DN141184_c1_g2	0.00	15.76	16.71	7.64	27.37	0.00	0.00	0.00	0.00	16.91
TRINITY_DN141184_c1_g4	0.00	0.00	0.00	0.00	0.00	0.00	0.00	0.00	12.72	0.00
TRINITY_DN141184_c1_g5	0.00	0.00	0.00	0.00	0.00	0.00	0.00	0.00	0.00	0.00
TRINITY_DN141184_c2_g1	0.00	0.00	0.00	0.00	35.02	11.62	0.00	0.00	0.00	0.00
TRINITY_DN141184_c3_g1	0.00	0.00	0.00	0.00	0.00	0.00	0.00	0.00	0.00	0.00
TRINITY_DN141184_c6_g1	0.00	0.00	0.00	0.00	0.00	0.00	0.00	0.00	0.00	0.00
TRINITY_DN1411850_c0_g1	0.00	0.00	0.00	0.00	0.00	0.00	6.42	6.30	6.71	0.00
TRINITY_DN1411851_c0_g1	0.00	26.01	0.00	0.00	0.00	0.00	0.00	0.00	0.00	0.00
TRINITY_DN1411853_c0_g1	0.00	0.00	0.00	0.00	0.00	0.00	0.00	0.00	0.00	0.00
TRINITY_DN1411857_c0_g1	0.00	0.00	27.34	0.00	0.00	0.00	0.00	0.00	0.00	0.00
TRINITY_DN141185_c0_g1	0.00	85.11	0.00	0.00	46.22	76.11	0.00	89.07	239.61	0.00
TRINITY_DN1411861_c0_g1	0.00	0.00	0.00	0.00	0.00	43.07	0.00	9.45	0.00	0.00
TRINITY_DN1411864_c0_g1	0.00	0.00	0.00	0.00	0.00	0.00	0.00	0.00	0.00	0.00
TRINITY_DN1411866_c0_g1	0.00	0.00	0.00	0.00	0.00	0.00	0.00	0.00	6.24	0.00
TRINITY_DN1411867_c0_g1	0.00	0.00	0.00	0.00	0.00	0.00	0.00	0.00	0.00	0.00
TRINITY_DN1411868_c0_g1	0.00	0.00	99.31	0.00	0.00	0.00	0.00	0.00	0.00	0.00
TRINITY_DN1411869_c0_g1	0.00	0.00	0.00	10.85	0.00	0.00	0.00	0.00	0.00	0.00
TRINITY_DN1411870_c0_g1	0.00	0.00	0.00	8.96	15.24	0.00	0.00	0.00	14.13	0.00
TRINITY_DN1411871_c0_g1	0.00	10.84	0.00	0.00	0.00	0.00	0.00	0.00	0.00	0.00
TRINITY_DN1411872_c0_g1	0.00	0.00	0.00	0.00	0.00	0.00	0.00	0.00	0.00	0.00
TRINITY_DN1411873_c0_g1	0.00	0.00	0.00	0.00	0.00	11.11	0.00	0.00	5.16	0.00
TRINITY_DN1411877_c0_g1	0.00	0.00	0.00	0.00	0.00	0.00	0.00	0.00	0.00	0.00
TRINITY_DN141187_c2_g1	1.34	25.88	26.45	34.44	58.95	37.35	24.28	18.72	150.18	7.12
TRINITY_DN141187_c3_g1	0.00	0.00	0.00	0.00	18.54	0.00	0.00	0.00	0.00	0.00
TRINITY_DN141187_c5_g1	1.32	6.35	13.52	11.12	29.23	12.54	4.20	1.68	35.10	1.97
TRINITY_DN141187_c8_g1	0.00	0.00	0.00	0.00	0.00	0.00	0.00	0.00	0.00	0.00
TRINITY_DN141187_c9_g1	0.00	0.00	0.00	0.00	18.73	0.00	0.00	0.00	0.00	0.00
TRINITY_DN1411880_c0_g1	0.00	0.00	0.00	0.00	0.00	0.00	0.00	0.00	0.00	0.00
TRINITY_DN1411884_c0_g1	0.00	0.00	0.00	0.00	0.00	8.95	0.00	0.00	8.30	0.00
TRINITY_DN1411885_c0_g1	0.00	0.00	0.00	0.00	0.00	0.00	0.00	0.00	0.00	0.00
TRINITY_DN1411887_c0_g1	0.00	0.00	0.00	10.48	0.00	0.00	0.00	0.00	0.00	0.00
TRINITY_DN1411888_c0_g1	0.00	0.00	7.28	4.36	0.00	0.00	0.00	6.39	20.42	0.00
TRINITY_DN1411889_c0_g1	0.00	0.00	0.00	0.00	0.00	0.00	0.00	0.00	0.00	0.00
TRINITY_DN1411893_c0_g1	0.00	0.00	0.00	0.00	0.00	0.00	6.59	0.00	0.00	0.00
TRINITY_DN1411895_c0_g1	0.00	0.00	0.00	0.00	0.00	0.00	0.00	0.00	0.00	0.00
TRINITY_DN1411897_c0_g1	0.00	0.00	0.00	0.00	0.00	0.00	0.00	0.00	0.00	0.00
TRINITY_DN141189_c0_g2	0.00	0.00	0.00	19.93	33.23	4.72	0.00	0.00	15.65	4.47
TRINITY_DN141189_c0_g3	0.00	0.00	0.00	0.00	0.00	0.00	0.00	0.00	0.00	0.00
TRINITY_DN141189_c0_g4	0.00	0.00	0.00	0.00	0.00	0.00	0.00	0.00	0.00	0.00
TRINITY_DN141189_c1_g1	0.48	1.10	3.98	1.63	6.81	3.98	0.50	0.52	12.20	0.51
TRINITY_DN141189_c4_g1	0.00	0.00	0.00	0.00	0.00	0.00	0.00	0.00	17.50	0.00
TRINITY_DN14118_c0_g1	3.76	12.74	27.29	28.76	61.48	17.09	6.42	12.65	80.02	4.49
TRINITY_DN1411903_c0_g1	0.00	0.00	0.00	0.00	0.00	0.00	0.00	0.00	0.00	0.00
TRINITY_DN1411904_c0_g1	0.00	0.00	0.00	0.00	0.00	0.00	0.00	0.00	0.00	0.00
TRINITY_DN1411906_c0_g1	0.00	73.20	14.62	0.00	0.00	0.00	0.00	0.00	0.00	0.00
TRINITY_DN1411908_c0_g1	0.00	0.00	0.00	0.00	0.00	0.00	0.00	0.00	0.00	0.00
TRINITY_DN1411909_c0_g1	0.00	0.00	13.96	25.25	0.00	0.00	0.00	0.00	13.31	0.00
TRINITY_DN141190_c1_g1	0.00	0.00	0.00	0.00	0.00	0.00	0.00	0.00	0.00	0.00
TRINITY_DN1411911_c0_g1	0.00	0.00	0.00	0.00	0.00	6.59	0.00	0.00	6.11	0.00
TRINITY_DN1411912_c0_g1	0.00	32.73	13.10	39.54	40.20	66.69	11.74	23.64	62.22	0.00
TRINITY_DN1411915_c0_g1	0.00	0.00	0.00	0.00	0.00	0.00	0.00	0.00	0.00	0.00
TRINITY_DN1411916_c0_g1	0.00	0.00	0.00	0.00	0.00	0.00	0.00	0.00	0.00	0.00
TRINITY_DN1411917_c0_g1	0.00	0.00	0.00	0.00	46.86	0.00	0.00	0.00	0.00	0.00
TRINITY_DN1411918_c0_g1	0.00	0.00	0.00	0.00	0.00	0.00	0.00	0.00	0.00	0.00
TRINITY_DN141191_c0_g1	0.00	6.49	20.28	14.39	24.01	14.04	12.89	7.22	64.28	1.43
TRINITY_DN141191_c2_g1	0.00	0.00	0.00	0.00	0.00	0.00	0.00	0.00	13.02	0.00
TRINITY_DN141191_c2_g2	0.78	0.00	7.14	8.25	5.52	2.67	3.29	1.67	18.23	0.83
TRINITY_DN141191_c4_g2	0.00	0.00	0.00	0.00	0.00	38.14	0.00	0.00	0.00	0.00
TRINITY_DN141191_c6_g1	0.00	0.00	13.77	16.58	0.00	0.00	0.00	0.00	0.00	0.00
TRINITY_DN141191_c7_g1	0.00	6.43	7.76	0.00	0.00	0.00	0.00	0.00	2.47	0.00
TRINITY_DN141191_c8_g1	0.00	0.00	0.00	8.11	0.00	0.00	12.07	0.00	0.00	0.00
TRINITY_DN1411920_c0_g1	0.00	0.00	0.00	0.00	0.00	0.00	0.00	0.00	0.00	0.00
TRINITY_DN1411922_c0_g1	0.00	0.00	0.00	0.00	0.00	0.00	0.00	4.80	0.00	0.00
TRINITY_DN1411923_c0_g1	0.00	0.00	0.00	0.00	0.00	0.00	0.00	0.00	0.00	0.00
TRINITY_DN1411924_c0_g1	0.00	16.86	0.00	0.00	0.00	0.00	0.00	0.00	0.00	0.00
TRINITY_DN1411927_c0_g1	0.00	0.00	0.00	0.00	0.00	0.00	0.00	4.18	0.00	0.00
TRINITY_DN1411928_c0_g1	0.00	0.00	0.00	7.31	12.42	12.36	0.00	0.00	11.51	0.00
TRINITY_DN141192_c0_g1	0.00	0.00	0.00	1.67	4.37	2.75	0.00	2.48	8.22	0.00
TRINITY_DN141192_c1_g1	0.00	0.00	0.00	0.00	0.00	0.00	0.00	0.00	0.00	0.00
TRINITY_DN141192_c4_g1	0.00	0.00	0.00	0.00	13.32	0.00	0.00	0.00	24.73	0.00
TRINITY_DN1411930_c0_g1	0.00	0.00	0.00	0.00	0.00	0.00	0.00	0.00	15.84	0.00
TRINITY_DN1411938_c0_g1	0.00	0.00	0.00	0.00	0.00	0.00	0.00	0.00	0.00	0.00
TRINITY_DN141193_c0_g1	0.00	0.00	7.05	0.00	14.21	0.00	0.00	0.00	0.00	0.00
TRINITY_DN141193_c0_g2	0.00	0.00	0.00	3.95	0.00	7.94	0.00	5.79	6.16	0.00
TRINITY_DN141193_c0_g3	0.00	0.00	0.00	7.97	0.00	0.00	0.00	0.00	0.00	0.00
TRINITY_DN141193_c3_g1	0.00	0.00	0.00	7.16	0.00	0.00	0.00	0.00	0.00	0.00
TRINITY_DN141193_c5_g1	0.00	0.00	0.00	0.00	0.00	0.00	0.00	0.00	0.00	0.00
TRINITY_DN141193_c6_g1	0.00	0.00	0.00	16.47	0.00	0.00	0.00	12.36	13.02	0.00
TRINITY_DN1411945_c0_g1	0.00	0.00	0.00	0.00	0.00	0.00	0.00	0.00	0.00	0.00
TRINITY_DN1411946_c0_g1	0.00	0.00	0.00	0.00	7.34	0.00	0.00	0.00	0.00	0.00
TRINITY_DN1411947_c0_g1	0.00	0.00	0.00	0.00	19.24	0.00	0.00	0.00	0.00	0.00
TRINITY_DN1411949_c0_g1	0.00	0.00	0.00	0.00	0.00	0.00	0.00	0.00	6.14	0.00
TRINITY_DN141194_c0_g1	0.00	0.00	0.00	0.00	0.00	0.00	0.00	0.00	0.00	0.00
TRINITY_DN1411950_c0_g1	0.00	61.55	0.00	0.00	0.00	0.00	0.00	0.00	14.01	0.00
TRINITY_DN1411954_c0_g1	0.00	0.00	0.00	0.00	0.00	0.00	0.00	0.00	0.00	0.00
TRINITY_DN1411956_c0_g1	0.00	0.00	0.00	0.00	5.86	0.00	5.26	0.00	0.00	0.00
TRINITY_DN1411957_c0_g1	0.00	0.00	0.00	0.00	0.00	0.00	0.00	0.00	0.00	0.00
TRINITY_DN1411959_c0_g1	0.00	0.00	0.00	6.58	0.00	0.00	0.00	0.00	31.11	0.00
TRINITY_DN141195_c0_g1	0.00	0.00	16.55	0.00	0.00	0.00	0.00	0.00	0.00	0.00
TRINITY_DN141195_c0_g3	0.00	0.00	0.00	0.00	0.00	0.00	0.00	0.00	0.00	0.00
TRINITY_DN141195_c0_g4	0.00	0.00	0.00	9.22	0.00	0.00	0.00	0.00	0.00	0.00
TRINITY_DN141195_c0_g7	0.00	0.00	0.00	4.21	0.00	0.00	0.00	6.15	32.78	6.23
TRINITY_DN141195_c1_g1	0.00	0.00	0.00	0.00	0.00	0.00	0.00	0.00	0.00	0.00
TRINITY_DN141195_c3_g1	0.00	0.00	0.00	9.47	0.00	0.00	0.00	0.00	14.95	0.00
TRINITY_DN141195_c3_g2	0.00	0.00	0.00	0.00	0.00	0.00	0.00	0.00	0.00	0.00
TRINITY_DN141195_c6_g1	0.00	0.00	0.00	0.00	0.00	0.00	0.00	0.00	14.37	0.00
TRINITY_DN1411962_c0_g1	0.00	0.00	0.00	0.00	0.00	0.00	0.00	25.63	0.00	0.00
TRINITY_DN141196_c0_g1	0.00	0.00	0.00	0.00	0.00	0.00	0.00	0.00	0.00	0.00
TRINITY_DN1411971_c0_g1	0.00	0.00	13.25	7.94	6.63	0.00	0.00	0.00	13.74	0.00
TRINITY_DN1411973_c0_g1	0.00	0.00	0.00	0.00	0.00	0.00	0.00	0.00	0.00	0.00
TRINITY_DN1411975_c0_g1	0.00	0.00	0.00	0.00	0.00	0.00	0.00	0.00	0.00	0.00
TRINITY_DN1411976_c0_g1	0.00	20.90	0.00	0.00	0.00	0.00	0.00	0.00	0.00	0.00
TRINITY_DN1411977_c0_g1	0.00	0.00	0.00	0.00	0.00	0.00	0.00	0.00	30.85	0.00
TRINITY_DN1411978_c0_g1	0.00	0.00	0.00	0.00	0.00	0.00	0.00	0.00	0.00	0.00
TRINITY_DN1411979_c0_g1	0.00	0.00	0.00	0.00	0.00	0.00	0.00	0.00	0.00	0.00
TRINITY_DN141197_c0_g1	0.00	0.00	0.00	16.28	0.00	0.00	0.00	0.00	0.00	0.00
TRINITY_DN1411981_c0_g1	0.00	0.00	0.00	0.00	0.00	12.19	0.00	0.00	22.70	0.00
TRINITY_DN1411984_c0_g1	0.00	0.00	0.00	0.00	0.00	0.00	0.00	0.00	0.00	0.00
TRINITY_DN1411986_c0_g1	0.00	0.00	0.00	0.00	0.00	0.00	0.00	0.00	0.00	0.00
TRINITY_DN1411989_c0_g1	0.00	0.00	0.00	0.00	13.40	0.00	0.00	0.00	0.00	0.00
TRINITY_DN141198_c0_g1	0.00	0.00	0.00	8.61	0.00	0.00	0.00	0.00	0.00	0.00
TRINITY_DN1411993_c0_g1	0.00	0.00	0.00	0.00	0.00	0.00	0.00	0.00	13.54	0.00
TRINITY_DN1411995_c0_g1	0.00	0.00	0.00	0.00	0.00	0.00	0.00	0.00	0.00	0.00
TRINITY_DN1411999_c0_g1	0.00	0.00	0.00	0.00	0.00	0.00	0.00	0.00	0.00	0.00
TRINITY_DN141199_c1_g1	0.00	0.00	0.00	0.00	0.00	0.00	0.00	0.00	0.00	0.00
TRINITY_DN14119_c0_g2	2.93	29.96	57.99	32.17	131.26	39.68	15.79	21.71	152.01	10.72
TRINITY_DN14119_c1_g1	0.00	24.11	34.15	44.21	29.39	39.29	13.22	0.00	123.54	0.00
TRINITY_DN14119_c1_g2	0.00	0.00	14.46	0.00	0.00	0.00	0.00	0.00	0.00	0.00
TRINITY_DN14119_c2_g1	5.67	81.08	225.47	92.18	133.96	44.76	24.28	13.14	266.00	10.95
TRINITY_DN14119_c2_g2	9.76	105.59	242.41	216.19	441.40	129.12	75.39	92.90	549.18	16.37
TRINITY_DN1411_c0_g1	0.00	19.35	17.62	34.78	66.83	25.71	2.98	30.10	72.65	9.37
TRINITY_DN1411_c19_g1	0.00	0.00	0.00	0.00	0.00	0.00	0.00	0.00	0.00	0.00
TRINITY_DN1411_c1_g1	0.00	36.29	79.12	42.73	191.10	43.98	23.19	24.30	151.47	10.29
TRINITY_DN1411_c23_g2	0.00	4.74	17.28	3.67	0.00	0.00	0.00	0.00	10.78	0.00
TRINITY_DN1411_c2_g1	0.00	0.00	0.68	1.16	0.01	2.91	3.61	0.00	0.00	0.00
TRINITY_DN1411_c36_g1	0.00	0.00	0.00	0.00	0.00	0.00	0.00	0.00	0.00	0.00
TRINITY_DN1411_c4_g1	0.00	0.00	12.85	9.28	49.58	5.15	4.69	4.66	41.67	0.00
TRINITY_DN1411_c5_g1	6.26	146.44	158.81	171.20	452.95	142.24	79.89	80.89	569.35	25.85
TRINITY_DN1411_c5_g2	9.00	79.41	145.72	94.87	373.22	78.38	51.90	63.22	407.54	20.76
TRINITY_DN1411_c5_g3	4.39	43.30	207.66	115.11	98.84	57.38	37.82	36.06	488.65	19.99
TRINITY_DN1411_c5_g4	0.00	0.00	0.00	1.35	2.74	0.00	0.00	0.00	0.00	0.00
TRINITY_DN1411_c6_g1	0.00	5.76	0.00	4.21	11.78	0.00	0.00	0.00	0.00	0.00
TRINITY_DN1411_c8_g1	0.00	11.72	22.52	34.96	0.00	13.45	0.00	0.00	22.47	12.02
TRINITY_DN1412000_c0_g1	0.00	0.00	0.00	0.00	0.00	13.13	0.00	0.00	24.66	0.00
TRINITY_DN1412003_c0_g1	0.00	0.00	0.00	0.00	23.83	0.00	0.00	0.00	22.11	0.00
TRINITY_DN1412004_c0_g1	0.00	0.00	0.00	0.00	12.52	0.00	0.00	0.00	5.85	0.00
TRINITY_DN141200_c0_g1	0.00	0.00	0.00	0.00	0.00	0.00	0.00	0.00	0.00	0.00
TRINITY_DN1412017_c0_g1	0.00	0.00	32.25	0.00	0.00	0.00	0.00	0.00	0.00	0.00
TRINITY_DN141201_c0_g1	0.00	4.86	5.91	0.00	13.00	0.00	0.00	0.00	5.76	0.00
TRINITY_DN141201_c1_g1	0.00	0.00	0.00	3.23	5.36	0.00	0.00	0.00	5.01	0.00
TRINITY_DN141201_c4_g1	0.00	13.13	0.00	4.42	32.01	1.83	0.00	4.78	17.62	0.00
TRINITY_DN1412020_c0_g1	0.00	0.00	0.00	9.92	0.00	8.39	0.00	0.00	23.35	0.00
TRINITY_DN1412025_c0_g1	0.00	0.00	0.00	18.01	20.37	20.33	8.97	0.00	18.91	0.00
TRINITY_DN1412027_c0_g1	0.00	0.00	19.01	0.00	39.27	0.00	0.00	0.00	18.16	0.00
TRINITY_DN1412028_c0_g1	0.00	5.32	0.00	0.00	0.00	0.00	0.00	0.00	0.00	0.00
TRINITY_DN1412031_c0_g1	0.00	0.00	0.00	0.00	0.00	0.00	0.00	0.00	0.00	0.00
TRINITY_DN1412032_c0_g1	0.00	0.00	0.00	0.00	0.00	0.00	11.36	11.39	12.00	0.00
TRINITY_DN1412033_c0_g1	0.00	0.00	0.00	0.00	0.00	0.00	0.00	0.00	0.00	0.00
TRINITY_DN1412034_c0_g1	0.00	0.00	0.00	6.83	0.00	0.00	0.00	0.00	0.00	0.00
TRINITY_DN1412036_c0_g1	0.00	0.00	0.00	0.00	0.00	31.25	0.00	0.00	0.00	0.00
TRINITY_DN1412037_c0_g1	0.00	0.00	0.00	0.00	0.00	0.00	0.00	0.00	0.00	0.00
TRINITY_DN1412038_c0_g1	0.00	0.00	0.00	0.00	0.00	0.00	0.00	0.00	0.00	0.00
TRINITY_DN141203_c1_g1	0.00	0.00	5.86	4.38	2.68	0.82	0.76	0.00	12.72	0.76
TRINITY_DN141203_c1_g2	0.00	0.00	0.00	0.00	0.00	0.00	0.00	0.00	0.00	0.00
TRINITY_DN141203_c2_g1	0.00	0.00	0.00	4.67	0.00	0.00	0.00	0.00	3.66	0.00
TRINITY_DN141203_c3_g1	0.00	0.00	0.00	0.00	6.18	0.00	0.00	0.00	0.00	0.00
TRINITY_DN1412042_c0_g1	0.00	0.00	0.00	0.00	0.00	0.00	0.00	0.00	0.00	0.00
TRINITY_DN1412046_c0_g1	0.00	0.00	0.00	34.61	0.00	0.00	0.00	0.00	0.00	0.00
TRINITY_DN1412047_c0_g1	0.00	0.00	0.00	0.00	0.00	0.00	0.00	0.00	10.76	0.00
TRINITY_DN141204_c0_g1	0.00	10.51	0.00	3.84	19.21	0.00	0.00	0.00	5.98	0.00
TRINITY_DN141204_c0_g2	0.00	32.60	45.14	7.19	34.33	0.00	0.00	20.14	0.00	3.91
TRINITY_DN1412050_c0_g1	0.00	0.00	0.00	0.00	0.00	0.00	0.00	0.00	0.00	0.00
TRINITY_DN1412051_c0_g1	0.00	0.00	0.00	0.00	16.47	0.00	0.00	0.00	0.00	0.00
TRINITY_DN1412052_c0_g1	0.00	0.00	0.00	4.96	0.00	0.00	7.42	7.32	0.00	0.00
TRINITY_DN1412057_c0_g1	0.00	0.00	21.44	0.00	7.17	0.00	0.00	0.00	13.36	0.00
TRINITY_DN1412058_c0_g1	0.00	0.00	0.00	0.00	0.00	0.00	0.00	9.62	10.18	0.00
TRINITY_DN1412059_c0_g1	0.00	0.00	0.00	0.00	0.00	0.00	0.00	0.00	0.00	0.00
TRINITY_DN141205_c0_g1	0.00	7.54	0.00	0.00	0.00	0.00	0.00	0.00	8.58	0.00
TRINITY_DN1412060_c0_g1	0.00	0.00	0.00	0.00	0.00	0.00	0.00	0.00	0.00	0.00
TRINITY_DN1412061_c0_g1	0.00	0.00	0.00	0.00	0.00	0.00	0.00	0.00	0.00	0.00
TRINITY_DN1412064_c0_g1	0.00	0.00	0.00	0.00	0.00	0.00	0.00	0.00	0.00	0.00
TRINITY_DN1412068_c0_g1	0.00	0.00	0.00	0.00	0.00	0.00	0.00	0.00	0.00	0.00
TRINITY_DN1412069_c0_g1	0.00	0.00	0.00	5.89	10.01	0.00	0.00	0.00	9.30	0.00
TRINITY_DN141206_c0_g1	0.00	0.00	14.28	0.00	58.61	0.00	0.00	0.00	40.81	0.00
TRINITY_DN1412071_c0_g1	0.00	0.00	0.00	0.00	0.00	0.00	0.00	0.00	0.00	0.00
TRINITY_DN1412079_c0_g1	0.00	0.00	0.00	0.00	0.00	0.00	0.00	0.00	17.05	0.00
TRINITY_DN141207_c0_g1	0.00	0.00	2.37	1.46	0.00	0.00	0.00	1.11	4.57	0.00
TRINITY_DN141207_c0_g2	0.00	0.00	0.00	2.18	7.20	0.00	0.00	0.00	6.76	0.00
TRINITY_DN141207_c1_g1	0.00	0.00	0.00	0.00	50.81	0.00	0.00	0.00	32.34	0.00
TRINITY_DN1412080_c0_g1	0.00	0.00	0.00	0.00	0.00	0.00	0.00	10.63	0.00	0.00
TRINITY_DN1412082_c0_g1	0.00	0.00	0.00	0.00	9.33	0.00	0.00	0.00	0.00	0.00
TRINITY_DN1412083_c0_g1	0.00	0.00	0.00	0.00	0.00	0.00	0.00	0.00	0.00	0.00
TRINITY_DN1412086_c0_g1	0.00	0.00	7.21	4.32	7.23	0.00	0.00	6.33	0.00	0.00
TRINITY_DN1412087_c0_g1	0.00	0.00	0.00	0.00	0.00	17.34	0.00	0.00	5.37	0.00
TRINITY_DN1412092_c0_g1	0.00	0.00	0.00	0.00	0.00	0.00	0.00	0.00	0.00	0.00
TRINITY_DN1412096_c0_g1	0.00	0.00	0.00	0.00	0.00	0.00	0.00	0.00	0.00	0.00
TRINITY_DN1412098_c0_g1	0.00	0.00	0.00	48.10	0.00	0.00	0.00	0.00	0.00	0.00
TRINITY_DN1412099_c0_g1	0.00	0.00	0.00	13.08	0.00	0.00	0.00	0.00	10.31	0.00
TRINITY_DN14120_c0_g1	0.00	0.00	15.60	143.73	0.00	0.00	6.62	0.00	0.00	0.00
TRINITY_DN14120_c13_g1	0.00	0.00	0.00	24.08	0.00	0.00	0.00	0.00	0.00	0.00
TRINITY_DN14120_c4_g1	13.79	0.00	0.00	0.00	0.00	0.00	0.00	0.00	0.00	0.00
TRINITY_DN14120_c4_g2	0.00	0.00	0.00	0.00	0.00	0.00	0.00	0.00	0.00	0.00
TRINITY_DN14120_c4_g3	0.00	5.81	0.00	0.00	3.07	0.00	0.00	0.00	0.00	0.00
TRINITY_DN14120_c6_g1	0.00	0.00	0.00	0.00	0.00	0.00	0.00	0.00	0.00	0.00
TRINITY_DN14120_c7_g1	0.00	0.00	0.00	0.00	0.00	0.00	0.00	0.00	16.41	0.00
TRINITY_DN14120_c9_g2	0.00	0.00	0.00	0.00	0.00	0.00	0.00	0.00	20.24	0.00
TRINITY_DN1412100_c0_g1	0.00	0.00	26.39	0.00	0.00	8.91	0.00	0.00	0.00	0.00
TRINITY_DN1412103_c0_g1	0.00	0.00	0.00	0.00	0.00	0.00	0.00	0.00	12.09	0.00
TRINITY_DN1412106_c0_g1	0.00	0.00	0.00	0.00	0.00	0.00	0.00	0.00	0.00	0.00
TRINITY_DN1412109_c0_g1	0.00	0.00	0.00	0.00	0.00	0.00	0.00	0.00	11.13	0.00
TRINITY_DN141210_c0_g1	0.00	0.00	0.00	0.00	0.00	0.00	0.00	16.28	0.00	0.00
TRINITY_DN141210_c1_g1	0.00	0.00	0.00	0.00	0.00	0.00	0.00	0.00	0.00	0.00
TRINITY_DN141210_c2_g2	0.00	24.05	14.41	0.00	0.00	0.00	0.00	0.00	0.00	0.00
TRINITY_DN141210_c2_g3	0.00	0.00	0.00	0.00	0.00	15.39	0.00	0.00	0.00	0.00
TRINITY_DN141210_c5_g2	0.00	0.00	0.00	4.72	7.95	7.98	0.00	6.95	14.77	0.00
TRINITY_DN141210_c6_g1	0.00	0.00	0.00	0.00	0.00	0.00	0.00	0.00	0.00	0.00
TRINITY_DN141210_c8_g1	0.00	0.00	0.00	0.00	0.00	0.00	0.00	0.00	0.00	0.00
TRINITY_DN1412112_c0_g1	0.00	0.00	0.00	0.00	0.00	0.00	0.00	0.00	0.00	0.00
TRINITY_DN1412115_c0_g1	0.00	0.00	0.00	0.00	0.00	0.00	0.00	0.00	0.00	0.00
TRINITY_DN1412116_c0_g1	0.00	0.00	10.71	0.00	0.00	0.00	0.00	0.00	0.00	0.00
TRINITY_DN1412117_c0_g1	0.00	0.00	0.00	0.00	0.00	0.00	0.00	0.00	0.00	0.00
TRINITY_DN1412118_c0_g1	0.00	0.00	0.00	0.00	0.00	0.00	0.00	0.00	0.00	0.00
TRINITY_DN1412119_c0_g1	0.00	0.00	0.00	0.00	0.00	0.00	0.00	0.00	0.00	0.00
TRINITY_DN141211_c0_g1	0.00	0.00	0.00	0.00	0.00	0.00	0.00	0.00	0.00	0.00
TRINITY_DN141211_c0_g2	0.00	0.00	0.00	0.00	0.00	0.00	0.00	0.00	0.00	0.00
TRINITY_DN1412121_c0_g1	0.00	0.00	0.00	0.00	0.00	0.00	0.00	0.00	0.00	0.00
TRINITY_DN1412125_c0_g1	0.00	0.00	0.00	0.00	33.52	0.00	0.00	0.00	0.00	0.00
TRINITY_DN1412127_c0_g1	0.00	0.00	0.00	15.49	0.00	0.00	0.00	0.00	12.18	0.00
TRINITY_DN141212_c0_g1	0.00	7.95	0.00	0.00	0.00	0.00	0.00	0.00	4.53	0.00
TRINITY_DN1412134_c0_g1	0.00	0.00	5.69	0.00	0.00	0.00	0.00	0.00	0.00	0.00
TRINITY_DN1412135_c0_g1	0.00	0.00	11.57	0.00	5.79	0.00	5.20	5.10	0.00	5.15
TRINITY_DN1412136_c0_g1	0.00	0.00	0.00	0.00	13.62	0.00	0.00	0.00	0.00	0.00
TRINITY_DN1412138_c0_g1	0.00	0.00	0.00	0.00	0.00	0.00	0.00	0.00	0.00	0.00
TRINITY_DN1412139_c0_g1	0.00	0.00	0.00	0.00	8.26	0.00	0.00	3.65	0.00	0.00
TRINITY_DN141213_c0_g2	0.00	0.00	0.00	0.00	0.00	0.00	0.00	0.00	0.00	0.00
TRINITY_DN141213_c1_g1	0.00	0.00	0.00	0.00	39.68	0.00	0.00	0.00	0.00	0.00
TRINITY_DN141213_c4_g1	0.00	0.00	0.00	0.00	0.00	0.00	4.95	0.00	0.00	0.00
TRINITY_DN141213_c5_g1	0.00	0.00	17.14	0.00	17.66	0.00	0.00	0.00	0.00	0.00
TRINITY_DN141213_c6_g1	0.00	0.00	0.00	0.00	0.00	0.00	0.00	0.00	0.00	0.00
TRINITY_DN141213_c7_g1	0.00	0.00	0.00	2.57	0.00	8.55	0.00	0.00	0.00	0.00
TRINITY_DN141213_c8_g1	0.00	0.00	0.00	0.00	0.00	0.00	0.00	0.00	0.00	0.00
TRINITY_DN1412141_c0_g1	0.00	0.00	0.00	0.00	0.00	0.00	0.00	0.00	0.00	0.00
TRINITY_DN1412144_c0_g1	0.00	0.00	0.00	0.00	0.00	0.00	0.00	0.00	0.00	0.00
TRINITY_DN1412146_c0_g1	0.00	0.00	0.00	0.00	0.00	0.00	0.00	0.00	0.00	0.00
TRINITY_DN1412147_c0_g1	0.00	15.22	0.00	0.00	0.00	0.00	0.00	0.00	0.00	0.00
TRINITY_DN1412148_c0_g1	0.00	0.00	0.00	0.00	0.00	0.00	0.00	0.00	0.00	0.00
TRINITY_DN1412151_c0_g1	0.00	0.00	0.00	0.00	0.00	0.00	0.00	0.00	0.00	0.00
TRINITY_DN1412152_c0_g1	0.00	0.00	0.00	8.61	0.00	0.00	0.00	0.00	13.60	0.00
TRINITY_DN1412155_c0_g1	0.00	0.00	61.94	0.00	0.00	0.00	0.00	0.00	14.71	0.00
TRINITY_DN1412156_c0_g1	0.00	0.00	0.00	0.00	0.00	0.00	0.00	0.00	0.00	0.00
TRINITY_DN1412159_c0_g1	0.00	0.00	0.00	0.00	0.00	0.00	0.00	0.00	15.98	0.00
TRINITY_DN1412160_c0_g1	0.00	0.00	0.00	0.00	0.00	0.00	0.00	0.00	0.00	0.00
TRINITY_DN1412163_c0_g1	0.00	0.00	0.00	0.00	0.00	0.00	0.00	10.63	0.00	0.00
TRINITY_DN1412164_c0_g1	0.00	0.00	0.00	0.00	0.00	0.00	0.00	0.00	0.00	0.00
TRINITY_DN1412167_c0_g1	0.00	0.00	0.00	0.00	0.00	0.00	0.00	0.00	10.12	0.00
TRINITY_DN1412169_c0_g1	0.00	0.00	8.35	0.00	0.00	0.00	0.00	0.00	0.00	0.00
TRINITY_DN141216_c0_g1	0.00	0.00	12.23	0.00	0.00	0.00	0.00	0.00	0.00	0.00
TRINITY_DN141216_c0_g2	0.00	0.00	0.00	0.00	0.00	0.00	0.00	0.00	0.00	0.00
TRINITY_DN141216_c3_g1	0.00	0.00	0.00	0.00	0.00	0.00	0.00	0.00	0.00	0.00
TRINITY_DN141216_c4_g1	0.00	0.00	0.00	0.00	0.00	0.00	0.00	0.00	0.00	0.00
TRINITY_DN1412170_c0_g1	0.00	0.00	0.00	0.00	0.00	0.00	0.00	0.00	0.00	0.00
TRINITY_DN1412172_c0_g1	0.00	0.00	0.00	3.53	0.00	0.00	0.00	0.00	0.00	0.00
TRINITY_DN1412173_c0_g1	0.00	0.00	0.00	0.00	0.00	0.00	0.00	0.00	31.36	0.00
TRINITY_DN1412174_c0_g1	0.00	0.00	0.00	0.00	0.00	0.00	0.00	0.00	0.00	0.00
TRINITY_DN1412179_c0_g1	0.00	0.00	0.00	0.00	0.00	0.00	0.00	0.00	0.00	0.00
TRINITY_DN141217_c1_g1	1.52	10.30	28.34	17.40	32.58	8.86	6.50	3.26	66.49	0.00
TRINITY_DN141217_c2_g1	0.00	0.00	0.00	0.00	0.00	0.00	0.00	0.00	0.00	0.00
TRINITY_DN1412184_c0_g1	0.00	0.00	0.00	0.00	7.10	0.00	0.00	0.00	6.62	0.00
TRINITY_DN1412189_c0_g1	0.00	0.00	0.00	0.00	0.00	0.00	0.00	0.00	0.00	0.00
TRINITY_DN1412194_c0_g1	0.00	0.00	0.00	0.00	0.00	0.00	0.00	0.00	0.00	0.00
TRINITY_DN1412196_c0_g1	0.00	0.00	0.00	10.39	0.00	0.00	0.00	0.00	0.00	0.00
TRINITY_DN14121_c0_g2	0.00	3.99	0.00	7.55	16.50	1.52	0.98	1.00	13.81	1.70
TRINITY_DN14121_c0_g3	0.00	0.00	0.00	0.00	10.53	26.43	0.00	0.00	9.84	0.00
TRINITY_DN14121_c0_g6	0.00	0.00	7.66	2.59	0.00	3.83	1.74	1.76	0.00	0.00
TRINITY_DN1412200_c0_g1	0.00	0.00	0.00	0.00	0.00	0.00	0.00	0.00	0.00	0.00
TRINITY_DN1412201_c0_g1	0.00	0.00	0.00	0.00	5.72	11.52	0.00	0.00	5.34	0.00
TRINITY_DN1412202_c0_g1	0.00	0.00	0.00	0.00	0.00	0.00	0.00	0.00	0.00	0.00
TRINITY_DN1412204_c0_g1	0.00	0.00	0.00	0.00	0.00	0.00	0.00	0.00	0.00	0.00
TRINITY_DN1412206_c0_g1	0.00	0.00	5.15	0.00	0.00	15.55	0.00	4.54	0.00	0.00
TRINITY_DN1412207_c0_g1	0.00	0.00	0.00	0.00	0.00	0.00	0.00	0.00	0.00	0.00
TRINITY_DN1412208_c0_g1	0.00	0.00	0.00	0.00	0.00	0.00	0.00	0.00	0.00	0.00
TRINITY_DN141220_c0_g1	0.00	0.00	0.00	0.00	0.00	0.00	0.00	0.00	0.00	0.00
TRINITY_DN1412216_c0_g1	0.00	0.00	14.84	0.00	0.00	2.48	0.00	0.00	9.44	0.00
TRINITY_DN1412217_c0_g1	0.00	0.00	0.00	0.00	0.00	0.00	0.00	0.00	4.18	0.00
TRINITY_DN141221_c0_g1	0.00	0.00	0.00	0.00	3.03	0.00	2.73	0.00	0.00	0.00
TRINITY_DN1412225_c0_g1	0.00	0.00	0.00	0.00	0.00	0.00	0.00	0.00	14.95	0.00
TRINITY_DN1412226_c0_g1	0.00	0.00	0.00	8.96	0.00	0.00	0.00	0.00	0.00	0.00
TRINITY_DN1412228_c0_g1	0.00	0.00	0.00	10.96	0.00	0.00	0.00	0.00	0.00	0.00
TRINITY_DN141222_c0_g1	0.00	0.00	0.00	0.00	0.00	0.00	0.00	0.00	0.00	0.00
TRINITY_DN1412231_c0_g1	0.00	0.00	0.00	0.00	0.00	0.00	0.00	7.36	0.00	7.39
TRINITY_DN1412232_c0_g1	0.00	0.00	0.00	5.61	18.99	0.00	0.00	0.00	8.83	0.00
TRINITY_DN1412234_c0_g1	0.00	0.00	0.00	6.79	0.00	0.00	0.00	0.00	0.00	0.00
TRINITY_DN1412236_c0_g1	0.00	0.00	0.00	9.18	31.24	0.00	0.00	0.00	28.96	0.00
TRINITY_DN141223_c0_g1	0.00	0.00	0.00	0.00	0.00	0.00	0.00	0.00	0.00	0.00
TRINITY_DN1412240_c0_g1	0.00	0.00	0.00	0.00	0.00	17.40	0.00	0.00	0.00	0.00
TRINITY_DN1412243_c0_g1	0.00	0.00	0.00	0.00	0.00	0.00	0.00	0.00	0.00	0.00
TRINITY_DN1412248_c0_g1	0.00	0.00	0.00	17.80	0.00	0.00	0.00	0.00	0.00	0.00
TRINITY_DN141224_c0_g1	0.00	0.00	0.00	0.00	0.00	0.00	0.00	0.00	0.00	0.00
TRINITY_DN141224_c0_g3	0.00	0.00	0.00	0.00	0.00	0.00	0.00	0.00	0.00	0.00
TRINITY_DN1412250_c0_g1	0.00	0.00	0.00	0.00	0.00	0.00	0.00	0.00	13.36	0.00
TRINITY_DN1412253_c0_g1	0.00	0.00	0.00	0.00	0.00	0.00	0.00	0.00	0.00	0.00
TRINITY_DN1412254_c0_g1	0.00	0.00	0.00	0.00	0.00	0.00	0.00	0.00	0.00	0.00
TRINITY_DN1412255_c0_g1	0.00	0.00	9.93	0.00	0.00	0.00	0.00	0.00	0.00	0.00
TRINITY_DN1412259_c0_g1	0.00	0.00	0.00	0.00	0.00	0.00	0.00	0.00	0.00	0.00
TRINITY_DN1412260_c0_g1	0.00	0.00	0.00	0.00	0.00	0.00	0.00	0.00	0.00	0.00
TRINITY_DN1412261_c0_g1	0.00	0.00	0.00	0.00	0.00	0.00	0.00	0.00	0.00	0.00
TRINITY_DN1412262_c0_g1	0.00	0.00	0.00	0.00	0.00	0.00	0.00	0.00	12.12	0.00
TRINITY_DN1412265_c0_g1	0.00	0.00	0.00	0.00	0.00	0.00	0.00	0.00	0.00	0.00
TRINITY_DN1412269_c0_g1	0.00	0.00	0.00	0.00	0.00	0.00	0.00	0.00	0.00	0.00
TRINITY_DN141226_c4_g1	0.00	0.00	0.00	0.00	0.00	0.00	0.00	0.00	0.00	0.00
TRINITY_DN1412274_c0_g1	0.00	0.00	0.00	0.00	0.00	0.00	0.00	0.00	16.68	0.00
TRINITY_DN1412277_c0_g1	0.00	0.00	0.00	0.00	0.00	0.00	0.00	0.00	0.00	0.00
TRINITY_DN1412279_c0_g1	0.00	0.00	0.00	0.00	0.00	0.00	0.00	0.00	0.00	0.00
TRINITY_DN1412280_c0_g1	0.00	0.00	0.00	8.76	0.00	0.00	0.00	0.00	13.81	0.00
TRINITY_DN1412281_c0_g1	0.00	0.00	0.00	0.00	9.59	9.61	0.00	0.00	8.96	0.00
TRINITY_DN1412283_c0_g1	0.00	0.00	0.00	0.00	0.00	0.00	0.00	0.00	0.00	0.00
TRINITY_DN1412285_c0_g1	0.00	18.60	0.00	13.42	11.39	0.00	0.00	0.00	10.58	0.00
TRINITY_DN1412292_c0_g1	0.00	0.00	0.00	10.85	18.54	0.00	0.00	0.00	0.00	16.03
TRINITY_DN1412295_c0_g1	0.00	0.00	0.00	0.00	0.00	0.00	13.49	0.00	0.00	0.00
TRINITY_DN1412296_c0_g1	0.00	0.00	0.00	0.00	0.00	0.00	0.00	0.00	10.01	0.00
TRINITY_DN1412297_c0_g1	0.00	0.00	0.00	0.00	0.00	0.00	0.00	0.00	17.33	0.00
TRINITY_DN1412298_c0_g1	0.00	0.00	0.00	0.00	20.53	0.00	0.00	0.00	0.00	0.00
TRINITY_DN14122_c10_g1	0.00	17.60	0.00	24.70	35.76	18.24	4.10	16.06	76.66	4.04
TRINITY_DN14122_c11_g1	0.00	0.00	0.00	0.00	0.00	0.00	0.00	0.00	0.00	0.00
TRINITY_DN14122_c12_g1	0.00	15.65	0.00	0.00	0.00	0.00	0.00	0.00	0.00	0.00
TRINITY_DN14122_c1_g1	0.00	0.00	0.00	0.00	0.00	0.00	0.00	0.00	0.00	0.00
TRINITY_DN14122_c2_g1	0.00	5.99	17.81	55.35	86.80	0.00	0.00	0.00	114.35	0.00
TRINITY_DN14122_c2_g2	0.00	0.00	0.00	0.00	80.99	13.45	0.00	0.00	0.00	0.00
TRINITY_DN14122_c3_g1	0.00	0.00	0.00	6.38	10.61	15.99	0.00	4.66	24.78	4.70
TRINITY_DN14122_c4_g1	0.00	0.00	0.00	0.00	0.00	0.00	31.94	0.00	0.00	0.00
TRINITY_DN14122_c5_g1	0.00	0.00	0.00	0.00	0.00	0.00	0.00	0.00	0.00	0.00
TRINITY_DN14122_c6_g1	0.00	0.00	0.00	0.00	0.00	0.00	0.00	0.00	0.00	0.00
TRINITY_DN14122_c6_g3	0.00	0.00	23.01	0.00	0.00	0.00	0.00	12.20	0.00	0.00
TRINITY_DN14122_c6_g4	0.00	3.04	0.00	0.00	48.50	0.00	0.00	0.00	0.00	0.00
TRINITY_DN14122_c9_g1	0.00	0.00	0.00	0.00	0.00	0.00	0.00	4.00	0.00	0.00
TRINITY_DN1412302_c0_g1	0.00	0.00	0.00	17.21	0.00	0.00	0.00	0.00	0.00	0.00
TRINITY_DN1412304_c0_g1	0.00	0.00	0.00	0.00	0.00	0.00	0.00	0.00	9.49	0.00
TRINITY_DN1412307_c0_g1	0.00	0.00	0.00	0.00	0.00	0.00	0.00	0.00	4.43	0.00
TRINITY_DN1412309_c0_g1	0.00	0.00	0.00	0.00	0.00	0.00	0.00	0.00	0.00	0.00
TRINITY_DN1412313_c0_g1	0.00	0.00	0.00	0.00	0.00	0.00	0.00	0.00	15.68	0.00
TRINITY_DN1412318_c0_g1	0.00	0.00	0.00	0.00	0.00	0.00	12.77	0.00	0.00	0.00
TRINITY_DN1412319_c0_g1	0.00	0.00	0.00	0.00	0.00	0.00	0.00	0.00	0.00	0.00
TRINITY_DN141231_c0_g1	0.00	0.00	0.00	22.43	0.00	9.49	0.00	0.00	8.83	0.00
TRINITY_DN141231_c0_g2	0.00	0.00	20.81	17.59	8.26	16.00	0.00	10.62	22.73	7.09
TRINITY_DN1412320_c0_g1	0.00	0.00	0.00	0.00	0.00	0.00	0.00	0.00	0.00	0.00
TRINITY_DN1412324_c0_g1	0.00	0.00	0.00	0.00	0.00	0.00	0.00	0.00	29.89	13.97
TRINITY_DN1412325_c0_g1	0.00	13.98	16.84	0.00	0.00	0.00	0.00	0.00	0.00	0.00
TRINITY_DN1412326_c0_g1	0.00	0.00	0.00	0.00	0.00	9.10	0.00	0.00	0.00	0.00
TRINITY_DN1412327_c0_g1	0.00	0.00	0.00	0.00	0.00	0.00	0.00	0.00	0.00	0.00
TRINITY_DN1412328_c0_g1	0.00	0.00	0.00	0.00	0.00	0.00	0.00	0.00	0.00	0.00
TRINITY_DN141232_c0_g1	11.85	13.11	0.00	0.00	17.16	0.00	6.03	0.00	53.81	5.98
TRINITY_DN141232_c0_g2	0.00	0.00	20.91	0.00	20.84	0.00	0.00	0.90	11.50	0.00
TRINITY_DN1412333_c0_g1	0.00	0.00	4.91	0.00	4.93	0.00	0.00	0.00	4.61	0.00
TRINITY_DN1412336_c0_g1	0.00	0.00	0.00	7.16	0.00	0.00	0.00	0.00	11.27	0.00
TRINITY_DN1412339_c0_g1	0.00	0.00	0.00	0.00	0.00	0.00	0.00	0.00	0.00	0.00
TRINITY_DN1412345_c0_g1	0.00	0.00	50.51	0.00	0.00	0.00	0.00	0.00	15.98	0.00
TRINITY_DN1412347_c0_g1	0.00	0.00	0.00	0.00	0.00	0.00	0.00	0.00	0.00	0.00
TRINITY_DN141234_c0_g2	0.00	0.00	0.00	0.00	0.00	0.00	0.00	0.00	0.00	0.00
TRINITY_DN141234_c2_g1	0.00	0.00	0.00	14.44	0.00	0.00	0.00	0.00	0.00	0.00
TRINITY_DN1412353_c0_g1	0.00	0.00	0.00	0.00	13.86	0.00	0.00	0.00	0.00	0.00
TRINITY_DN1412355_c0_g1	0.00	0.00	0.00	0.00	0.00	0.00	0.00	0.00	0.00	0.00
TRINITY_DN1412357_c0_g1	0.00	41.34	0.00	0.00	0.00	0.00	0.00	0.00	0.00	0.00
TRINITY_DN1412358_c0_g1	0.00	0.00	0.00	9.12	0.00	0.00	0.00	0.00	0.00	0.00
TRINITY_DN1412363_c0_g1	0.00	0.00	0.00	0.00	0.00	0.00	0.00	0.00	22.39	0.00
TRINITY_DN1412365_c0_g1	0.00	0.00	0.00	0.00	0.00	0.00	0.00	0.00	0.00	0.00
TRINITY_DN1412366_c0_g1	0.00	0.00	0.00	0.00	0.00	0.00	0.00	0.00	0.00	0.00
TRINITY_DN1412370_c0_g1	0.00	0.00	0.00	0.00	0.00	0.00	0.00	11.63	0.00	0.00
TRINITY_DN1412372_c0_g1	0.00	0.00	0.00	0.00	0.00	0.00	0.00	0.00	36.33	0.00
TRINITY_DN1412374_c0_g1	0.00	6.91	8.39	0.00	0.00	0.00	15.00	0.00	7.87	0.00
TRINITY_DN1412377_c0_g1	0.00	0.00	0.00	0.00	0.00	0.00	0.00	0.00	0.00	0.00
TRINITY_DN1412379_c0_g1	0.00	0.00	0.00	0.00	0.00	0.00	0.00	0.00	0.00	0.00
TRINITY_DN141237_c0_g1	0.00	0.00	0.00	0.00	0.00	0.00	0.00	0.00	0.00	0.00
TRINITY_DN1412381_c0_g1	0.00	0.00	0.00	0.00	0.00	0.00	0.00	0.00	0.00	0.00
TRINITY_DN1412384_c0_g1	0.00	0.00	0.00	0.00	0.00	0.00	0.00	0.00	0.00	0.00
TRINITY_DN1412385_c0_g1	0.00	0.00	0.00	0.00	0.00	0.00	0.00	0.00	0.00	0.00
TRINITY_DN1412387_c0_g1	0.00	0.00	0.00	0.00	0.00	0.00	0.00	0.00	14.13	0.00
TRINITY_DN1412388_c0_g1	0.00	0.00	0.00	0.00	0.00	0.00	0.00	0.00	5.30	0.00
TRINITY_DN1412389_c0_g1	0.00	0.00	0.00	16.14	0.00	0.00	0.00	0.00	25.43	0.00
TRINITY_DN141238_c0_g1	0.00	0.00	0.00	0.00	3.47	10.36	0.00	0.00	4.16	0.00
TRINITY_DN1412391_c0_g1	0.00	0.00	0.00	0.00	9.69	0.00	4.36	0.00	4.53	0.00
TRINITY_DN1412392_c0_g1	0.00	0.00	9.82	0.00	0.00	9.96	0.00	0.00	0.00	0.00
TRINITY_DN1412393_c0_g1	0.00	0.00	0.00	2.34	3.19	0.00	0.00	0.00	20.96	0.00
TRINITY_DN1412396_c0_g1	0.00	0.00	0.00	2.62	0.00	0.00	0.00	3.83	16.24	0.00
TRINITY_DN141239_c0_g1	0.00	0.00	0.00	0.00	13.90	0.00	0.00	0.00	0.00	0.00
TRINITY_DN14123_c0_g1	1.30	11.32	18.26	10.69	39.34	24.01	1.75	5.52	42.23	4.82
TRINITY_DN14123_c2_g1	0.00	0.00	0.00	0.00	0.00	0.00	0.00	0.00	36.33	0.00
TRINITY_DN1412401_c0_g1	0.00	0.00	14.62	17.65	0.00	0.00	0.00	0.00	0.00	0.00
TRINITY_DN1412402_c0_g1	12.16	0.00	13.77	0.00	14.11	0.00	0.00	0.00	0.00	0.00
TRINITY_DN1412403_c0_g1	0.00	0.00	0.00	0.00	0.00	0.00	0.00	0.00	0.00	0.00
TRINITY_DN1412404_c0_g1	0.00	0.00	0.00	0.00	49.85	0.00	0.00	0.00	0.00	0.00
TRINITY_DN1412405_c0_g1	0.00	0.00	0.00	0.00	0.00	0.00	0.00	0.00	0.00	0.00
TRINITY_DN1412406_c0_g1	0.00	0.00	0.00	0.00	6.93	0.00	6.20	6.08	0.00	6.14
TRINITY_DN1412410_c0_g1	0.00	0.00	0.00	1488.36	0.00	0.00	0.00	19.87	0.00	0.00
TRINITY_DN1412411_c0_g1	0.00	0.00	0.00	0.00	0.00	0.00	0.00	0.00	0.00	0.00
TRINITY_DN1412412_c0_g1	0.00	0.00	0.00	0.00	0.00	0.00	0.00	0.00	8.68	8.20
TRINITY_DN1412413_c0_g1	0.00	0.00	0.00	0.00	0.00	0.00	0.00	0.00	5.50	0.00
TRINITY_DN1412418_c0_g1	0.00	0.00	0.00	0.00	0.00	0.00	0.00	0.00	2.42	0.00
TRINITY_DN1412419_c0_g1	0.00	0.00	0.00	0.00	0.00	0.00	0.00	0.00	0.00	0.00
TRINITY_DN141241_c0_g1	0.00	0.00	0.00	0.00	0.00	28.22	12.41	12.54	35.92	0.00
TRINITY_DN141241_c0_g2	0.00	0.00	0.00	0.00	0.00	0.00	0.00	0.00	0.00	0.00
TRINITY_DN141241_c1_g2	0.00	0.00	0.00	0.00	0.00	0.00	0.00	0.00	0.00	0.00
TRINITY_DN141241_c2_g1	0.00	0.00	0.00	0.00	0.00	0.00	0.00	28.51	0.00	0.00
TRINITY_DN1412420_c0_g1	0.00	0.00	0.00	0.00	15.85	0.00	0.00	4.64	0.00	0.00
TRINITY_DN1412423_c0_g1	0.00	0.00	0.00	0.00	0.00	0.00	0.00	0.00	0.00	0.00
TRINITY_DN1412424_c0_g1	0.00	0.00	0.00	0.00	0.00	0.00	0.00	0.00	14.76	0.00
TRINITY_DN1412425_c0_g1	0.00	0.00	0.00	0.00	0.00	0.00	0.00	0.00	0.00	0.00
TRINITY_DN1412427_c0_g1	0.00	0.00	0.00	0.00	0.00	0.00	0.00	0.00	0.00	0.00
TRINITY_DN1412429_c0_g1	0.00	0.00	0.00	9.47	0.00	0.00	0.00	0.00	14.95	0.00
TRINITY_DN141242_c0_g1	0.00	26.65	21.56	55.28	48.62	0.00	14.58	0.00	75.74	0.00
TRINITY_DN141242_c1_g1	0.00	0.00	0.00	0.00	42.62	0.00	0.00	0.00	13.22	0.00
TRINITY_DN141242_c1_g3	0.00	0.00	0.00	9.71	0.00	0.00	0.00	0.00	0.00	0.00
TRINITY_DN1412433_c0_g1	0.00	0.00	0.00	0.00	0.00	0.00	0.00	0.00	0.00	0.00
TRINITY_DN1412434_c0_g1	0.00	0.00	0.00	0.00	13.40	0.00	0.00	0.00	0.00	0.00
TRINITY_DN1412435_c0_g1	0.00	0.00	0.00	0.00	0.00	0.00	0.00	0.00	0.00	0.00
TRINITY_DN1412439_c0_g1	0.00	0.00	33.93	0.00	0.00	0.00	0.00	0.00	0.00	0.00
TRINITY_DN141243_c0_g1	0.00	11.81	41.27	14.94	42.82	0.00	0.00	11.13	76.31	0.00
TRINITY_DN141243_c1_g1	0.00	0.00	0.00	0.00	0.00	23.11	0.00	0.00	28.04	0.00
TRINITY_DN1412441_c0_g1	0.00	0.00	0.00	0.00	0.00	0.00	0.00	0.00	15.53	0.00
TRINITY_DN1412444_c0_g1	0.00	0.00	0.00	0.00	0.00	15.63	0.00	0.00	0.00	0.00
TRINITY_DN1412445_c0_g1	0.00	0.00	0.00	0.00	0.00	9.04	0.00	0.00	0.00	0.00
TRINITY_DN1412448_c0_g1	0.00	0.00	0.00	0.00	0.00	0.00	0.00	0.00	9.95	0.00
TRINITY_DN1412449_c0_g1	0.00	0.00	0.00	8.11	0.00	0.00	0.00	0.00	0.00	12.03
TRINITY_DN1412450_c0_g1	0.00	0.00	0.00	0.00	0.00	0.00	0.00	7.81	0.00	0.00
TRINITY_DN1412451_c0_g1	0.00	0.00	0.00	0.00	13.62	0.00	0.00	12.00	0.00	0.00
TRINITY_DN1412452_c0_g1	0.00	0.00	0.00	0.00	0.00	57.31	0.00	0.00	0.00	0.00
TRINITY_DN1412453_c0_g1	0.00	0.00	0.00	0.00	0.00	0.00	0.00	0.00	0.00	0.00
TRINITY_DN1412464_c0_g1	0.00	0.00	0.00	0.00	0.00	0.00	0.00	0.00	0.00	0.00
TRINITY_DN1412467_c0_g1	0.00	0.00	0.00	0.00	0.00	0.00	0.00	0.00	0.00	0.00
TRINITY_DN1412468_c0_g1	13.66	59.68	0.00	378.94	15.77	0.00	13.73	0.00	0.00	13.65
TRINITY_DN1412469_c0_g1	0.00	6.50	7.91	0.00	0.00	0.00	0.00	6.95	0.00	0.00
TRINITY_DN141246_c1_g1	0.00	0.00	0.00	0.00	8.97	0.00	0.00	0.00	0.00	0.00
TRINITY_DN141246_c2_g1	0.00	0.00	0.00	0.00	0.00	0.00	0.00	0.00	0.00	0.00
TRINITY_DN141246_c5_g1	0.00	0.00	0.00	0.00	0.00	0.00	0.00	0.00	0.00	0.00
TRINITY_DN1412471_c0_g1	0.00	0.00	0.00	0.00	0.00	0.00	0.00	0.00	0.00	0.00
TRINITY_DN1412479_c0_g1	0.00	0.00	16.12	0.00	0.00	0.00	0.00	0.00	15.29	0.00
TRINITY_DN141247_c1_g1	0.00	0.00	18.07	0.00	9.12	0.00	0.00	0.00	0.00	0.00
TRINITY_DN1412480_c0_g1	0.00	0.00	0.00	0.00	0.00	16.55	0.00	0.00	0.00	0.00
TRINITY_DN1412481_c0_g1	0.00	0.00	0.00	0.00	0.00	0.00	0.00	0.00	0.00	0.00
TRINITY_DN1412482_c0_g1	0.00	0.00	0.00	4.63	31.14	0.00	0.00	6.82	14.55	0.00
TRINITY_DN1412483_c0_g1	0.00	0.00	0.00	0.00	0.00	0.00	0.00	0.00	0.00	0.00
TRINITY_DN1412484_c0_g1	0.00	0.00	14.52	0.00	29.82	0.00	0.00	0.00	0.00	0.00
TRINITY_DN1412485_c0_g1	0.00	0.00	0.00	17.80	45.39	0.00	0.00	0.00	0.00	0.00
TRINITY_DN1412486_c0_g1	0.00	0.00	0.00	0.00	0.00	0.00	0.00	0.00	0.00	0.00
TRINITY_DN1412487_c0_g1	0.00	0.00	0.00	0.00	17.05	0.00	0.00	0.00	0.00	0.00
TRINITY_DN1412488_c0_g1	0.00	0.00	0.00	0.00	0.00	0.00	0.00	0.00	0.00	0.00
TRINITY_DN141248_c0_g1	0.00	0.00	0.00	0.00	0.00	0.00	0.00	0.00	0.00	0.00
TRINITY_DN1412491_c0_g1	0.00	0.00	0.00	0.00	0.00	0.00	0.00	0.00	0.00	0.00
TRINITY_DN1412494_c0_g1	0.00	0.00	0.00	0.00	0.00	0.00	0.00	0.00	0.00	0.00
TRINITY_DN1412497_c0_g1	0.00	0.00	0.00	0.00	13.72	0.00	0.00	0.00	0.00	0.00
TRINITY_DN1412498_c0_g1	0.00	0.00	0.00	0.00	0.00	0.00	0.00	0.00	0.00	0.00
TRINITY_DN1412499_c0_g1	0.00	0.00	0.00	8.20	0.00	0.00	0.00	0.00	6.38	0.00
TRINITY_DN14124_c0_g1	0.00	12.31	0.00	3.01	0.00	0.00	0.00	0.00	4.68	0.00
TRINITY_DN14124_c0_g2	3.41	34.40	58.25	46.35	131.00	27.29	18.14	26.29	154.51	9.93
TRINITY_DN14124_c0_g3	0.00	0.00	1.91	2.34	0.49	0.00	0.00	0.00	4.26	0.00
TRINITY_DN14124_c1_g1	0.00	0.00	0.00	4.47	0.00	0.00	0.00	0.00	0.00	0.00
TRINITY_DN14124_c2_g1	0.00	0.00	5.56	0.00	0.00	5.60	0.00	0.00	0.00	0.00
TRINITY_DN1412505_c0_g1	0.00	0.00	8.84	0.00	0.00	0.00	0.00	0.00	0.00	0.00
TRINITY_DN1412506_c0_g1	0.00	0.00	0.00	0.00	27.24	0.00	0.00	0.00	0.00	0.00
TRINITY_DN141250_c0_g1	0.00	0.00	0.00	0.00	0.00	0.00	0.00	0.00	0.00	0.00
TRINITY_DN1412516_c0_g1	0.00	0.00	0.00	0.00	0.00	0.00	0.00	0.00	0.00	0.00
TRINITY_DN1412518_c0_g1	0.00	0.00	0.00	0.00	0.00	0.00	0.00	11.00	0.00	0.00
TRINITY_DN1412520_c0_g1	0.00	0.00	0.00	0.00	9.12	0.00	0.00	7.98	0.00	0.00
TRINITY_DN1412521_c0_g1	0.00	0.00	0.00	7.75	0.00	0.00	0.00	0.00	12.18	0.00
TRINITY_DN1412523_c0_g1	0.00	0.00	34.27	0.00	0.00	0.00	0.00	0.00	0.00	0.00
TRINITY_DN1412524_c0_g1	0.00	0.00	0.00	8.29	0.00	0.00	0.00	0.00	0.00	0.00
TRINITY_DN1412525_c0_g1	0.00	0.00	0.00	8.72	0.00	0.00	0.00	0.00	0.00	0.00
TRINITY_DN1412532_c0_g1	0.00	0.00	0.00	0.00	0.00	0.00	0.00	0.00	20.68	0.00
TRINITY_DN1412534_c0_g1	0.00	0.00	10.36	0.00	0.00	0.00	0.00	0.00	0.00	0.00
TRINITY_DN1412537_c0_g1	0.00	0.00	0.00	0.00	9.49	0.00	0.00	0.00	0.00	0.00
TRINITY_DN141253_c0_g1	0.00	0.00	0.00	0.00	0.00	0.00	0.00	0.00	0.00	0.00
TRINITY_DN1412542_c0_g1	0.00	0.00	0.00	0.00	0.00	0.00	0.00	0.00	0.00	0.00
TRINITY_DN1412543_c0_g1	0.00	0.00	0.00	0.00	0.00	0.00	0.00	0.00	0.00	0.00
TRINITY_DN1412547_c0_g1	0.00	0.00	0.00	0.00	52.07	0.00	0.00	0.00	31.97	0.00
TRINITY_DN1412550_c0_g1	0.00	0.00	0.00	0.00	13.62	0.00	0.00	12.00	0.00	0.00
TRINITY_DN1412554_c0_g1	0.00	0.00	0.00	0.00	0.00	0.00	0.00	0.00	0.00	0.00
TRINITY_DN1412559_c0_g1	0.00	0.00	0.00	0.00	0.00	0.00	0.00	0.00	6.56	0.00
TRINITY_DN141255_c0_g1	0.00	0.00	0.00	0.00	67.83	0.00	0.00	0.00	0.00	0.00
TRINITY_DN141255_c2_g1	0.00	0.00	0.00	0.00	0.00	0.00	0.00	0.00	0.00	0.00
TRINITY_DN1412560_c0_g1	0.00	0.00	0.00	0.00	0.00	0.00	0.00	0.00	0.00	0.00
TRINITY_DN1412562_c0_g1	0.00	0.00	0.00	0.00	0.00	0.00	0.00	13.36	0.00	0.00
TRINITY_DN1412566_c0_g1	0.00	11.59	0.00	0.00	0.00	0.00	0.00	0.00	0.00	0.00
TRINITY_DN141256_c0_g1	5.57	6.36	4.49	3.47	16.78	23.91	3.82	0.00	67.71	3.02
TRINITY_DN1412570_c0_g1	0.00	0.00	0.00	0.00	0.00	0.00	0.00	0.00	8.93	0.00
TRINITY_DN1412571_c0_g1	0.00	0.00	0.00	0.00	0.00	0.00	0.00	0.00	0.00	0.00
TRINITY_DN1412573_c0_g1	0.00	0.00	0.00	0.00	0.00	0.00	0.00	0.00	16.24	0.00
TRINITY_DN1412575_c0_g1	0.00	0.00	0.00	0.00	0.00	0.00	0.00	0.00	0.00	0.00
TRINITY_DN1412578_c0_g1	0.00	0.00	0.00	0.00	0.00	0.00	0.00	0.00	0.00	0.00
TRINITY_DN1412579_c0_g1	0.00	0.00	0.00	3.41	0.00	28.43	0.00	0.00	10.56	0.00
TRINITY_DN141257_c0_g2	0.00	0.00	0.00	0.00	0.00	0.00	0.00	0.00	0.00	0.00
TRINITY_DN1412580_c0_g1	0.00	0.00	0.00	0.00	15.75	0.00	0.00	0.00	0.00	0.00
TRINITY_DN1412582_c0_g1	0.00	0.00	0.00	0.00	0.00	0.00	0.00	0.00	0.00	0.00
TRINITY_DN141258_c0_g1	0.00	0.00	0.00	0.00	0.00	0.00	0.00	0.00	0.00	0.00
TRINITY_DN141258_c1_g1	0.00	0.00	0.00	0.00	0.00	0.00	0.00	0.00	0.00	0.00
TRINITY_DN141258_c2_g1	0.00	0.00	0.00	0.00	0.00	0.00	0.00	0.00	0.00	0.00
TRINITY_DN1412593_c0_g1	0.00	0.00	0.00	24.21	0.00	0.00	0.00	0.00	0.00	0.00
TRINITY_DN1412595_c0_g1	0.00	0.00	0.00	0.00	0.00	0.00	0.00	0.00	0.00	0.00
TRINITY_DN1412597_c0_g1	0.00	0.00	31.79	0.00	0.00	0.00	0.00	9.45	10.01	0.00
TRINITY_DN1412599_c0_g1	0.00	0.00	0.00	7.23	0.00	0.00	0.00	5.29	0.00	0.00
TRINITY_DN141259_c0_g1	0.00	0.00	8.31	0.00	0.00	0.00	0.00	0.00	0.00	0.00
TRINITY_DN141259_c1_g1	0.00	0.00	0.00	0.00	0.00	0.00	0.00	3.20	0.00	0.00
TRINITY_DN14125_c0_g1	0.00	34.77	104.86	64.39	198.48	59.36	26.79	64.06	225.63	13.97
TRINITY_DN14125_c0_g2	0.73	10.42	0.00	13.87	12.05	32.65	5.66	9.45	64.24	10.01
TRINITY_DN14125_c0_g3	0.00	14.97	0.00	0.00	37.09	18.36	0.00	0.00	0.00	0.00
TRINITY_DN14125_c0_g4	0.63	3.01	12.35	4.57	5.34	15.32	3.01	0.00	0.94	0.70
TRINITY_DN1412606_c0_g1	0.00	0.00	0.00	0.00	17.21	0.00	0.00	0.00	0.00	0.00
TRINITY_DN1412607_c0_g1	0.00	0.00	0.00	0.00	0.00	0.00	0.00	0.00	0.00	0.00
TRINITY_DN141260_c0_g1	0.00	0.00	0.00	3.87	0.00	0.00	0.00	0.00	0.00	0.00
TRINITY_DN141260_c2_g1	0.00	0.00	0.00	0.00	0.00	0.00	0.00	0.00	0.00	0.00
TRINITY_DN141260_c3_g1	0.00	0.00	0.00	0.00	0.00	0.00	0.00	0.00	18.00	0.00
TRINITY_DN1412610_c0_g1	0.00	0.00	0.00	10.23	52.57	0.00	0.00	0.00	16.12	0.00
TRINITY_DN1412611_c0_g1	0.00	0.00	0.00	0.00	0.00	0.00	0.00	0.00	16.56	0.00
TRINITY_DN1412612_c0_g1	0.00	0.00	30.97	0.00	0.00	0.00	0.00	0.00	0.00	0.00
TRINITY_DN1412614_c0_g1	0.00	0.00	0.00	0.00	0.00	0.00	0.00	0.00	6.52	0.00
TRINITY_DN141261_c0_g1	0.00	0.00	0.00	0.00	9.17	0.00	0.00	0.00	0.00	0.00
TRINITY_DN1412627_c0_g1	0.00	0.00	0.00	0.00	0.00	0.00	0.00	0.00	0.00	0.00
TRINITY_DN1412628_c0_g1	0.00	9.02	0.00	0.00	11.03	0.00	0.00	0.00	10.24	0.00
TRINITY_DN1412630_c0_g1	0.00	0.00	0.00	0.00	15.87	0.00	0.00	0.00	0.00	0.00
TRINITY_DN1412634_c0_g1	0.00	0.00	0.00	5.86	0.00	0.00	0.00	8.74	18.50	0.00
TRINITY_DN1412636_c0_g1	0.00	0.00	0.00	0.00	0.00	0.00	0.00	0.00	10.18	0.00
TRINITY_DN1412639_c0_g1	0.00	0.00	0.00	22.92	0.00	0.00	0.00	0.00	0.00	0.00
TRINITY_DN1412640_c0_g1	0.00	0.00	0.00	0.00	0.00	0.00	0.00	0.00	0.00	0.00
TRINITY_DN1412644_c0_g1	0.00	0.00	0.00	0.00	0.00	0.00	0.00	0.00	0.00	0.00
TRINITY_DN1412646_c0_g1	0.00	0.00	0.00	0.00	0.00	0.00	0.00	0.00	0.00	0.00
TRINITY_DN1412649_c0_g1	0.00	0.00	0.00	0.00	0.00	0.00	0.00	0.00	0.00	0.00
TRINITY_DN141264_c0_g1	0.00	0.00	0.00	0.00	0.00	0.00	0.00	0.00	0.00	0.00
TRINITY_DN141264_c1_g1	0.00	0.00	0.00	0.00	0.00	0.00	13.83	0.00	0.00	0.00
TRINITY_DN1412653_c0_g1	10.57	0.00	0.00	3.80	0.00	25.45	0.00	0.00	0.00	0.00
TRINITY_DN1412662_c0_g1	0.00	0.00	0.00	0.00	0.00	0.00	0.00	0.00	0.00	0.00
TRINITY_DN1412664_c0_g1	0.00	0.00	0.00	0.00	0.00	0.00	0.00	0.00	0.00	0.00
TRINITY_DN141266_c0_g1	0.00	0.64	3.02	1.85	9.27	3.84	1.42	3.62	13.50	2.14
TRINITY_DN1412673_c0_g1	0.00	0.00	39.58	7.97	0.00	0.00	0.00	0.00	25.08	0.00
TRINITY_DN1412677_c0_g1	0.00	0.00	0.00	0.00	0.00	0.00	0.00	0.00	0.00	0.00
TRINITY_DN1412679_c0_g1	0.00	0.00	0.00	0.00	0.00	0.00	0.00	0.00	8.07	0.00
TRINITY_DN141267_c0_g1	0.00	0.00	0.00	0.00	0.00	0.00	0.00	0.00	0.00	0.00
TRINITY_DN141267_c0_g2	0.00	0.00	0.00	7.59	0.00	0.00	0.00	0.00	0.00	0.00
TRINITY_DN141267_c11_g1	0.00	0.00	0.00	0.00	0.00	0.00	0.00	0.00	0.00	0.00
TRINITY_DN141267_c1_g1	0.00	0.00	0.00	13.76	0.00	0.00	0.00	0.00	0.00	0.00
TRINITY_DN141267_c2_g1	0.00	0.00	0.00	0.00	27.35	0.00	0.00	0.00	8.48	0.00
TRINITY_DN141267_c4_g1	0.00	0.00	0.00	21.32	0.00	0.00	0.00	0.00	12.19	10.54
TRINITY_DN141267_c6_g1	0.00	0.00	0.00	0.00	0.00	0.00	0.00	0.00	0.00	0.00
TRINITY_DN141267_c8_g1	0.00	0.00	33.86	0.00	0.00	0.00	10.09	0.00	10.64	0.00
TRINITY_DN1412680_c0_g1	0.00	0.00	0.00	0.00	36.46	0.00	0.00	0.00	0.00	0.00
TRINITY_DN1412681_c0_g1	0.00	0.00	0.00	0.00	14.75	7.44	0.00	0.00	0.00	0.00
TRINITY_DN1412683_c0_g1	0.00	0.00	0.00	0.00	0.00	0.00	0.00	0.00	17.16	0.00
TRINITY_DN1412687_c0_g1	0.00	0.00	20.24	0.00	0.00	0.00	0.00	0.00	0.00	0.00
TRINITY_DN1412688_c0_g1	0.00	0.00	0.00	8.48	0.00	0.00	0.00	0.00	26.77	0.00
TRINITY_DN1412689_c0_g1	0.00	0.00	0.00	0.00	0.00	0.00	0.00	0.00	0.00	0.00
TRINITY_DN141268_c0_g1	0.00	0.00	0.00	0.00	0.00	0.00	0.00	0.00	0.00	0.00
TRINITY_DN1412693_c0_g1	0.00	0.00	0.00	0.00	0.00	0.00	0.00	0.00	0.00	0.00
TRINITY_DN1412695_c0_g1	0.00	0.00	0.00	0.00	0.00	0.00	0.00	0.00	0.00	0.00
TRINITY_DN141269_c0_g1	0.00	0.00	0.00	2.45	0.00	0.00	0.00	0.00	0.00	0.00
TRINITY_DN141269_c1_g1	0.00	0.00	0.00	7.97	0.00	0.00	0.00	0.00	12.54	0.00
TRINITY_DN14126_c0_g1	0.00	1.03	0.00	3.81	6.08	0.00	0.00	0.00	6.45	0.00
TRINITY_DN14126_c10_g1	0.00	0.00	0.00	26.70	15.13	0.00	0.00	0.00	42.02	0.00
TRINITY_DN14126_c13_g1	0.00	0.00	0.00	0.00	0.00	0.00	0.00	0.00	11.75	0.00
TRINITY_DN14126_c15_g2	6.01	0.00	20.38	18.20	11.17	13.63	8.13	0.00	71.38	0.00
TRINITY_DN14126_c15_g3	0.00	29.97	70.60	79.08	149.73	29.45	29.71	26.30	128.65	4.35
TRINITY_DN14126_c16_g1	0.00	0.00	0.00	0.00	0.00	0.00	0.00	0.00	37.02	17.24
TRINITY_DN14126_c1_g1	0.00	0.00	0.00	0.00	0.00	16.40	0.00	0.00	0.00	0.00
TRINITY_DN14126_c20_g1	0.00	0.00	0.00	0.00	0.00	0.00	0.00	0.00	0.00	0.00
TRINITY_DN14126_c21_g1	0.00	0.00	0.00	0.00	0.00	0.00	0.00	0.00	0.00	0.00
TRINITY_DN14126_c2_g2	0.00	0.00	0.00	0.00	0.00	0.00	7.50	0.00	0.00	0.00
TRINITY_DN14126_c3_g1	0.00	0.00	23.10	4.26	10.95	15.20	0.00	0.00	50.81	0.00
TRINITY_DN14126_c4_g1	8.72	0.00	0.00	0.00	0.00	0.00	9.09	0.00	0.00	0.00
TRINITY_DN14126_c6_g1	4.34	11.43	58.39	24.44	39.80	5.75	9.31	9.85	144.63	4.59
TRINITY_DN1412700_c0_g1	0.00	0.00	13.96	0.00	0.00	0.00	0.00	0.00	0.00	0.00
TRINITY_DN1412701_c0_g1	0.00	0.00	7.08	0.00	0.00	0.00	0.00	0.00	0.00	0.00
TRINITY_DN1412702_c0_g1	0.00	0.00	0.00	11.77	0.00	0.00	0.00	0.00	0.00	0.00
TRINITY_DN1412703_c0_g1	0.00	0.00	0.00	0.00	0.00	0.00	0.00	0.00	0.00	0.00
TRINITY_DN1412704_c0_g1	0.00	0.00	0.00	0.00	0.00	0.00	0.00	0.00	0.00	0.00
TRINITY_DN1412707_c0_g1	0.00	0.00	0.00	0.00	0.00	0.00	0.00	0.00	0.00	0.00
TRINITY_DN1412708_c0_g1	0.00	0.00	0.00	0.00	0.00	0.00	0.00	0.00	0.00	0.00
TRINITY_DN141270_c1_g1	0.00	0.00	0.00	2.48	0.00	0.00	0.00	0.00	19.25	0.00
TRINITY_DN1412712_c0_g1	0.00	0.00	0.00	0.00	0.00	0.00	0.00	0.00	0.00	0.00
TRINITY_DN1412714_c0_g1	0.00	0.00	0.00	0.00	0.00	0.00	0.00	0.00	0.00	0.00
TRINITY_DN1412716_c0_g1	0.00	0.00	0.00	0.00	0.00	0.00	0.00	0.00	0.00	0.00
TRINITY_DN141271_c0_g1	0.00	4.14	2.51	4.06	0.00	0.00	0.00	0.00	0.00	0.00
TRINITY_DN141271_c0_g3	0.00	0.00	4.26	5.15	11.53	7.86	2.39	11.85	22.42	0.00
TRINITY_DN141271_c2_g1	0.00	0.00	0.00	0.00	0.00	0.00	0.00	0.00	0.00	0.00
TRINITY_DN1412720_c0_g1	0.00	0.00	0.00	11.48	19.13	6.42	0.00	5.60	11.90	0.00
TRINITY_DN1412723_c0_g1	0.00	0.00	15.09	0.00	0.00	0.00	0.00	0.00	0.00	0.00
TRINITY_DN1412724_c0_g1	0.00	0.00	0.00	0.00	0.00	0.00	0.00	0.00	0.00	0.00
TRINITY_DN1412725_c0_g1	0.00	0.00	0.00	0.00	0.00	0.00	0.00	0.00	5.12	0.00
TRINITY_DN1412728_c0_g1	0.00	0.00	0.00	0.00	0.00	0.00	0.00	0.00	0.00	0.00
TRINITY_DN141272_c0_g1	0.00	0.00	1.28	2.37	5.28	2.57	1.18	3.59	4.98	0.00
TRINITY_DN141272_c3_g1	0.00	0.00	8.31	4.96	0.00	0.00	0.00	0.00	0.00	0.00
TRINITY_DN1412733_c0_g1	0.00	50.84	0.00	0.00	0.00	0.00	0.00	0.00	0.00	0.00
TRINITY_DN1412737_c0_g1	0.00	0.00	15.23	0.00	0.00	0.00	0.00	0.00	57.92	0.00
TRINITY_DN141273_c1_g1	0.00	0.00	0.00	0.00	0.00	0.00	0.00	0.00	0.00	0.00
TRINITY_DN141273_c2_g1	0.00	0.00	0.00	20.47	0.00	0.00	0.00	0.00	30.95	0.00
TRINITY_DN141273_c2_g2	0.00	0.00	0.00	0.00	9.17	0.00	0.00	0.00	0.00	0.00
TRINITY_DN141273_c2_g3	0.00	0.00	0.00	0.00	0.00	0.00	8.39	0.00	17.67	0.00
TRINITY_DN1412742_c0_g1	0.00	0.00	0.00	0.00	9.07	0.00	0.00	0.00	0.00	0.00
TRINITY_DN1412743_c0_g1	0.00	0.00	0.00	0.00	34.71	0.00	0.00	0.00	0.00	0.00
TRINITY_DN1412746_c0_g1	0.00	0.00	0.00	0.00	0.00	0.00	0.00	0.00	12.54	0.00
TRINITY_DN1412747_c0_g1	0.00	0.00	0.00	0.00	0.00	0.00	0.00	0.00	0.00	0.00
TRINITY_DN141274_c0_g1	0.00	2.94	3.55	0.00	0.00	0.00	0.00	0.00	3.36	0.00
TRINITY_DN1412750_c0_g1	0.00	0.00	17.59	0.00	36.16	0.00	0.00	0.00	0.00	0.00
TRINITY_DN1412751_c0_g1	0.00	0.00	0.00	0.00	0.00	0.00	0.00	0.00	0.00	0.00
TRINITY_DN1412752_c0_g1	0.00	0.00	0.00	2.38	3.95	0.00	7.10	3.49	11.08	0.00
TRINITY_DN1412758_c0_g1	0.00	0.00	0.00	0.00	0.00	0.00	0.00	0.00	12.72	0.00
TRINITY_DN1412764_c0_g1	0.00	3.44	0.00	0.00	8.39	0.00	0.00	0.00	7.84	0.00
TRINITY_DN1412769_c0_g1	0.00	0.00	0.00	0.00	0.00	0.00	0.00	0.00	0.00	0.00
TRINITY_DN141276_c0_g2	0.00	0.00	3.86	3.87	1.29	1.65	0.00	1.04	4.32	1.16
TRINITY_DN141276_c1_g1	0.00	0.00	0.00	0.00	0.00	0.00	7.98	15.79	8.39	0.00
TRINITY_DN141276_c2_g1	0.00	3.65	0.00	2.68	0.00	0.00	0.00	0.00	0.00	0.00
TRINITY_DN141276_c2_g2	0.00	1.76	0.00	0.00	0.00	7.05	0.00	0.00	0.00	0.00
TRINITY_DN141276_c5_g1	0.00	0.00	0.00	0.00	21.94	0.00	0.00	0.00	0.00	0.00
TRINITY_DN141276_c6_g1	0.00	0.00	0.00	0.00	0.00	0.00	10.92	0.00	0.00	0.00
TRINITY_DN141276_c7_g1	0.00	0.00	0.00	0.00	0.00	0.00	0.00	17.79	37.02	0.00
TRINITY_DN1412773_c0_g1	0.00	0.00	0.00	0.00	0.00	0.00	0.00	0.00	0.00	0.00
TRINITY_DN1412776_c0_g1	0.00	0.00	0.00	0.00	0.00	0.00	0.00	0.00	0.00	0.00
TRINITY_DN141277_c0_g1	0.00	0.00	0.00	0.00	0.00	0.00	0.00	0.00	0.00	0.00
TRINITY_DN141277_c0_g2	0.00	0.00	0.00	0.00	0.00	0.00	0.00	0.00	0.00	0.00
TRINITY_DN141277_c2_g1	0.00	0.00	0.00	0.00	0.00	0.00	0.00	0.00	0.00	0.00
TRINITY_DN141277_c4_g1	0.00	0.00	0.00	0.00	0.00	0.00	0.00	0.00	0.00	0.00
TRINITY_DN141277_c5_g1	0.00	0.00	0.00	0.00	19.84	0.00	0.00	0.00	18.33	0.00
TRINITY_DN141277_c6_g1	0.00	0.00	0.00	2.26	9.43	0.00	0.00	0.00	0.00	0.00
TRINITY_DN1412780_c0_g1	0.00	0.00	0.00	0.00	0.00	0.00	0.00	0.00	0.00	0.00
TRINITY_DN1412781_c0_g1	0.00	0.00	0.00	0.00	80.66	0.00	0.00	0.00	0.00	0.00
TRINITY_DN1412785_c0_g1	0.00	8.81	0.00	6.34	0.00	0.00	0.00	0.00	0.00	0.00
TRINITY_DN1412786_c0_g1	0.00	0.00	0.00	0.00	0.00	0.00	0.00	0.00	0.00	0.00
TRINITY_DN1412790_c0_g1	0.00	0.00	0.00	0.00	0.00	0.00	0.00	0.00	0.00	0.00
TRINITY_DN1412792_c0_g1	0.00	0.00	0.00	4.19	0.00	0.00	0.00	0.00	0.00	0.00
TRINITY_DN1412797_c0_g1	0.00	0.00	0.00	0.00	0.00	0.00	0.00	0.00	0.00	0.00
TRINITY_DN141279_c0_g1	0.00	0.00	0.00	0.00	0.00	0.00	0.00	0.00	0.00	0.00
TRINITY_DN14127_c0_g1	0.00	38.37	0.00	10.39	70.45	39.35	5.80	34.24	130.96	0.00
TRINITY_DN14127_c1_g1	0.00	0.00	36.43	10.58	0.00	19.82	0.00	0.00	38.88	0.00
TRINITY_DN14127_c2_g1	0.00	0.00	14.73	0.00	0.00	0.00	0.00	0.00	0.00	0.00
TRINITY_DN1412801_c0_g1	0.00	0.00	0.00	23.55	26.64	0.00	0.00	11.73	0.00	0.00
TRINITY_DN1412802_c0_g1	0.00	0.00	0.00	0.00	0.00	0.00	0.00	0.00	0.00	0.00
TRINITY_DN1412803_c0_g1	0.00	0.00	12.94	1.97	0.00	0.00	0.00	0.00	6.14	0.00
TRINITY_DN1412808_c0_g1	0.00	0.00	0.00	0.00	0.00	0.00	0.00	0.00	0.00	0.00
TRINITY_DN141280_c1_g1	0.00	0.00	0.00	0.00	38.02	0.00	0.00	0.00	0.00	0.00
TRINITY_DN1412811_c0_g1	0.00	0.00	0.00	0.00	0.00	0.00	0.00	0.00	0.00	0.00
TRINITY_DN1412814_c0_g1	0.00	0.00	0.00	0.00	0.00	0.00	0.00	0.00	15.53	0.00
TRINITY_DN1412816_c0_g1	0.00	0.00	0.00	0.00	0.00	0.00	0.00	0.00	5.71	0.00
TRINITY_DN1412817_c0_g1	0.00	0.00	0.00	0.00	16.62	0.00	0.00	0.00	0.00	0.00
TRINITY_DN141281_c0_g1	0.00	0.00	0.00	0.00	0.00	0.00	0.00	0.00	0.00	0.00
TRINITY_DN141281_c0_g2	0.00	0.00	0.00	0.00	0.00	0.00	0.00	0.00	0.00	0.00
TRINITY_DN1412821_c0_g1	0.00	0.00	0.00	0.00	11.39	0.00	0.00	0.00	0.00	0.00
TRINITY_DN1412822_c0_g1	0.00	0.00	0.00	0.00	0.00	0.00	0.00	0.00	0.00	0.00
TRINITY_DN1412823_c0_g1	0.00	0.00	0.00	0.00	0.00	0.00	0.00	0.00	15.98	0.00
TRINITY_DN1412825_c0_g1	0.00	0.00	0.00	0.00	0.00	0.00	0.00	0.00	0.00	0.00
TRINITY_DN1412826_c0_g1	0.00	0.00	0.00	0.00	0.00	0.00	0.00	0.00	0.00	0.00
TRINITY_DN1412829_c0_g1	0.00	37.22	0.00	0.00	0.00	0.00	0.00	0.00	14.13	0.00
TRINITY_DN1412830_c0_g1	0.00	0.00	0.00	0.00	0.00	0.00	0.00	0.00	0.00	0.00
TRINITY_DN1412832_c0_g1	0.00	0.00	0.00	0.00	0.00	0.00	0.00	0.00	0.00	0.00
TRINITY_DN1412833_c0_g1	0.00	0.00	6.76	0.00	0.00	0.00	0.00	0.00	0.00	0.00
TRINITY_DN1412836_c0_g1	0.00	0.00	0.00	0.00	0.00	0.00	0.00	0.00	12.81	0.00
TRINITY_DN1412837_c0_g1	0.00	0.00	0.00	0.00	0.00	0.00	0.00	0.00	0.00	0.00
TRINITY_DN141283_c0_g1	0.00	7.58	86.22	10.59	120.05	8.71	8.69	9.05	80.34	14.03
TRINITY_DN141283_c0_g2	0.00	0.00	16.00	0.00	13.31	0.00	0.00	0.00	15.17	0.00
TRINITY_DN1412840_c0_g1	0.00	16.19	0.00	0.00	0.00	0.00	0.00	0.00	0.00	0.00
TRINITY_DN1412841_c0_g1	0.00	0.00	0.00	0.00	0.00	0.00	0.00	0.00	0.00	0.00
TRINITY_DN1412842_c0_g1	0.00	0.00	0.00	0.00	0.00	0.00	15.97	0.00	0.00	0.00
TRINITY_DN1412847_c0_g1	0.00	0.00	0.00	0.00	0.00	0.00	0.00	0.00	0.00	0.00
TRINITY_DN1412848_c0_g1	0.00	0.00	0.00	0.00	0.00	0.00	0.00	0.00	0.00	0.00
TRINITY_DN1412849_c0_g1	0.00	0.00	0.00	0.00	0.00	0.00	0.00	0.00	0.00	0.00
TRINITY_DN141284_c1_g1	0.00	0.00	0.00	0.00	48.49	0.00	0.00	14.26	0.00	0.00
TRINITY_DN1412850_c0_g1	0.00	0.00	0.00	0.00	0.00	0.00	0.00	0.00	0.00	0.00
TRINITY_DN1412852_c0_g1	0.00	0.00	0.00	0.00	0.00	0.00	0.00	0.00	0.00	0.00
TRINITY_DN1412853_c0_g1	0.00	0.00	0.00	0.00	0.00	0.00	0.00	0.00	0.00	0.00
TRINITY_DN1412859_c0_g1	0.00	0.00	0.00	6.38	0.00	0.00	0.00	0.00	0.00	0.00
TRINITY_DN141285_c0_g1	0.00	0.00	0.00	5.58	0.00	0.00	0.00	0.00	8.78	0.00
TRINITY_DN141285_c1_g1	0.00	0.00	0.00	0.00	0.00	0.00	0.00	0.00	0.00	0.00
TRINITY_DN141285_c1_g2	0.00	0.00	0.00	0.00	0.00	0.00	0.00	0.00	0.00	0.00
TRINITY_DN1412863_c0_g1	0.00	10.46	0.00	0.00	0.00	0.00	0.00	0.00	0.00	0.00
TRINITY_DN1412864_c0_g1	0.00	0.00	0.00	5.83	0.00	0.00	0.00	0.00	0.00	0.00
TRINITY_DN1412865_c0_g1	0.00	0.00	0.00	0.00	0.00	0.00	0.00	0.00	0.00	0.00
TRINITY_DN1412866_c0_g1	0.00	0.00	0.00	16.58	14.11	14.00	0.00	0.00	39.36	12.28
TRINITY_DN1412867_c0_g1	0.00	0.00	27.65	0.00	0.00	0.00	0.00	0.00	0.00	0.00
TRINITY_DN1412869_c0_g1	0.00	0.00	0.00	0.00	0.00	0.00	0.00	0.00	14.71	0.00
TRINITY_DN1412872_c0_g1	0.00	0.00	0.00	0.00	56.96	0.00	0.00	0.00	10.58	0.00
TRINITY_DN141287_c0_g1	0.00	8.75	0.00	0.00	0.00	0.00	0.00	28.16	19.89	0.00
TRINITY_DN141287_c1_g1	0.00	0.00	13.46	0.00	6.75	0.00	0.00	5.92	6.30	0.00
TRINITY_DN1412880_c0_g1	0.00	0.00	0.00	0.00	25.26	0.00	0.00	0.00	0.00	0.00
TRINITY_DN1412881_c0_g1	0.00	0.00	0.00	0.00	6.81	0.00	0.00	0.00	12.70	0.00
TRINITY_DN1412884_c0_g1	0.00	8.53	0.00	0.00	0.00	0.00	0.00	0.00	0.00	0.00
TRINITY_DN1412887_c0_g1	0.00	0.00	0.00	0.00	0.00	0.00	0.00	0.00	0.00	0.00
TRINITY_DN141288_c0_g1	0.00	0.00	3.49	0.00	0.00	0.00	0.00	0.00	0.00	0.00
TRINITY_DN1412894_c0_g1	0.00	0.00	13.00	0.00	0.00	13.23	0.00	0.00	0.00	0.00
TRINITY_DN1412897_c0_g1	0.00	0.00	0.00	0.00	0.00	0.00	0.00	0.00	7.38	0.00
TRINITY_DN1412898_c0_g1	0.00	0.00	28.80	0.00	0.00	0.00	0.00	0.00	5.39	0.00
TRINITY_DN1412899_c0_g1	0.00	0.00	0.00	0.00	0.00	0.00	0.00	0.00	0.00	0.00
TRINITY_DN14128_c0_g1	0.00	0.00	3.13	0.00	3.58	25.56	0.00	5.20	6.65	0.00
TRINITY_DN14128_c1_g1	5.44	40.77	71.10	17.42	159.05	3.87	2.30	23.68	32.35	3.93
TRINITY_DN14128_c2_g1	0.00	0.00	0.00	0.00	0.00	0.00	0.00	0.00	0.00	0.00
TRINITY_DN1412901_c0_g1	0.00	0.00	0.00	0.00	0.00	0.00	0.00	0.00	0.00	0.00
TRINITY_DN1412903_c0_g1	0.00	0.00	0.00	0.00	0.00	0.00	0.00	0.00	0.00	0.00
TRINITY_DN1412904_c0_g1	0.00	0.00	0.00	0.00	0.00	10.16	0.00	0.00	0.00	0.00
TRINITY_DN1412905_c0_g1	0.00	0.00	0.00	0.00	0.00	0.00	0.00	0.00	0.00	0.00
TRINITY_DN1412906_c0_g1	0.00	0.00	0.00	0.00	0.00	0.00	0.00	0.00	0.00	0.00
TRINITY_DN1412907_c0_g1	0.00	0.00	0.00	0.00	0.00	0.00	0.00	0.00	0.00	0.00
TRINITY_DN1412911_c0_g1	0.00	0.00	0.00	21.69	18.54	0.00	0.00	0.00	0.00	0.00
TRINITY_DN1412912_c0_g1	0.00	0.00	0.00	0.00	0.00	0.00	0.00	0.00	0.00	0.00
TRINITY_DN1412917_c0_g1	0.00	0.00	0.00	0.00	0.00	0.00	0.00	0.00	0.00	0.00
TRINITY_DN1412919_c0_g1	0.00	0.00	0.00	0.00	0.00	0.00	0.00	0.00	0.00	0.00
TRINITY_DN141291_c0_g1	0.00	0.00	0.00	0.00	0.00	0.00	0.00	0.00	0.00	0.00
TRINITY_DN1412920_c0_g1	20.41	8.79	0.00	847.78	8.80	0.00	8.33	0.00	16.86	29.85
TRINITY_DN1412922_c0_g1	0.00	0.00	0.00	0.00	0.00	0.00	0.00	0.00	0.00	0.00
TRINITY_DN1412923_c0_g1	0.00	0.00	0.00	0.00	0.00	0.00	0.00	0.00	16.70	0.00
TRINITY_DN1412926_c0_g1	0.00	0.00	0.00	0.00	0.00	0.00	0.00	0.00	0.00	0.00
TRINITY_DN1412927_c0_g1	0.00	0.00	0.00	0.00	0.00	0.00	0.00	0.00	0.00	0.00
TRINITY_DN1412929_c0_g1	0.00	0.00	0.00	0.00	0.00	0.00	0.00	0.00	0.00	0.00
TRINITY_DN141292_c0_g1	0.00	0.00	0.00	0.00	0.00	0.00	0.00	0.00	0.00	0.00
TRINITY_DN141292_c2_g1	0.00	0.00	0.00	0.00	0.00	0.00	0.00	0.00	0.00	0.00
TRINITY_DN141292_c2_g2	0.00	0.00	0.00	0.00	0.00	0.00	0.00	0.00	0.00	0.00
TRINITY_DN141292_c6_g1	0.00	0.00	0.00	0.00	0.00	0.00	0.00	0.00	26.62	0.00
TRINITY_DN1412932_c0_g1	0.00	0.00	0.00	3.39	5.64	0.00	0.00	0.00	0.00	0.00
TRINITY_DN1412933_c0_g1	0.00	0.00	0.00	0.00	0.00	0.00	0.00	0.00	0.00	0.00
TRINITY_DN1412935_c0_g1	0.00	26.95	32.24	19.42	182.78	32.80	14.38	14.59	15.29	0.00
TRINITY_DN1412936_c0_g1	0.00	0.00	0.00	0.00	0.00	0.00	0.00	0.00	0.00	0.00
TRINITY_DN1412937_c0_g1	0.00	0.00	0.00	0.00	0.00	0.00	0.00	0.00	0.00	0.00
TRINITY_DN1412939_c0_g1	0.00	0.00	21.42	0.00	0.00	0.00	0.00	0.00	10.12	0.00
TRINITY_DN141293_c0_g1	0.00	0.00	0.00	0.00	0.00	0.00	0.00	0.00	46.77	0.00
TRINITY_DN141293_c2_g1	0.00	0.00	0.00	10.25	0.00	0.00	7.65	0.00	8.03	0.00
TRINITY_DN1412941_c0_g1	0.00	0.00	0.00	0.00	0.00	0.00	0.00	8.74	27.75	0.00
TRINITY_DN1412943_c0_g1	0.00	0.00	0.00	0.00	0.00	0.00	0.00	0.00	0.00	0.00
TRINITY_DN1412944_c0_g1	0.00	0.00	41.42	0.00	10.50	10.51	0.00	0.00	0.00	0.00
TRINITY_DN1412945_c0_g1	0.00	0.00	0.00	0.00	37.27	0.00	0.00	0.00	0.00	0.00
TRINITY_DN1412946_c0_g1	0.00	0.00	18.38	5.56	21.15	0.00	0.00	0.00	0.00	0.00
TRINITY_DN141294_c0_g1	0.00	0.00	0.00	0.00	0.00	0.00	0.00	0.00	0.00	0.00
TRINITY_DN141294_c0_g3	0.00	0.00	0.00	0.00	0.00	0.00	0.00	0.00	0.00	0.00
TRINITY_DN141294_c0_g4	0.00	0.00	0.00	0.00	9.60	0.00	0.00	0.00	0.00	0.00
TRINITY_DN141294_c3_g1	0.00	0.00	0.00	0.00	0.00	0.00	0.00	0.00	14.59	0.00
TRINITY_DN141294_c5_g1	0.00	0.00	0.00	0.00	0.00	0.00	0.00	0.00	0.00	0.00
TRINITY_DN1412953_c0_g1	0.00	0.00	0.00	0.00	0.00	0.00	0.00	0.00	0.00	0.00
TRINITY_DN1412956_c0_g1	0.00	0.00	0.00	22.67	0.00	19.25	0.00	0.00	0.00	0.00
TRINITY_DN141295_c1_g1	0.00	0.00	0.00	0.00	0.00	0.00	0.00	0.00	0.00	0.00
TRINITY_DN1412963_c0_g1	0.00	0.00	0.00	0.00	0.00	12.54	0.00	0.00	0.00	0.00
TRINITY_DN1412964_c0_g1	0.00	0.00	40.93	0.00	0.00	10.37	18.29	0.00	0.00	0.00
TRINITY_DN1412968_c0_g1	0.00	13.12	0.00	0.00	0.00	0.00	0.00	0.00	0.00	0.00
TRINITY_DN1412969_c0_g1	0.00	31.53	0.00	0.00	0.00	0.00	0.00	0.00	0.00	0.00
TRINITY_DN141296_c0_g2	0.00	0.00	0.00	0.00	0.00	0.00	0.00	0.00	0.00	0.00
TRINITY_DN1412976_c0_g1	0.00	0.00	0.00	0.00	0.00	0.00	0.00	0.00	0.00	0.00
TRINITY_DN141297_c0_g1	0.00	0.00	0.00	0.00	0.00	0.00	0.00	0.00	0.00	0.00
TRINITY_DN1412982_c0_g1	0.00	0.00	0.00	0.00	0.00	0.00	17.16	0.00	0.00	0.00
TRINITY_DN1412985_c0_g1	0.00	0.00	0.00	0.00	0.00	0.00	0.00	0.00	0.00	0.00
TRINITY_DN1412986_c0_g1	0.00	0.00	47.65	5.70	19.30	0.00	0.00	0.00	8.99	0.00
TRINITY_DN1412987_c0_g1	0.00	0.00	0.00	0.00	0.00	0.00	0.00	0.00	0.00	0.00
TRINITY_DN141298_c0_g2	0.00	9.64	0.00	0.00	0.00	0.00	0.00	0.00	0.00	0.00
TRINITY_DN141298_c1_g1	0.00	0.00	0.00	0.00	0.00	0.00	0.00	0.00	0.00	0.00
TRINITY_DN141298_c2_g2	0.00	0.00	0.00	0.00	0.00	0.00	0.00	0.00	0.00	0.00
TRINITY_DN141298_c4_g1	0.00	0.00	12.07	9.21	9.16	3.03	0.00	0.00	17.20	0.00
TRINITY_DN1412990_c0_g1	0.00	0.00	0.00	5.51	9.14	4.58	0.00	0.00	0.00	4.05
TRINITY_DN1412994_c0_g1	0.00	0.00	0.00	6.26	0.00	0.00	0.00	0.00	0.00	0.00
TRINITY_DN1412999_c0_g1	0.00	0.00	0.00	9.32	0.00	0.00	0.00	0.00	0.00	0.00
TRINITY_DN14129_c0_g1	6.46	69.92	121.50	134.87	272.44	72.16	55.86	71.28	439.57	25.67
TRINITY_DN14129_c2_g1	0.00	0.00	0.00	0.00	0.00	0.00	0.00	0.00	0.00	0.00
TRINITY_DN1412_c0_g1	0.00	0.00	14.90	11.86	16.77	0.00	11.80	0.00	35.64	0.00
TRINITY_DN1412_c0_g2	6.57	4.57	74.05	44.03	181.02	5.74	19.34	13.00	248.47	0.00
TRINITY_DN1412_c16_g1	0.00	0.00	0.00	0.00	0.00	0.00	0.00	0.00	0.00	0.00
TRINITY_DN1412_c17_g1	0.00	16.34	0.00	0.00	0.31	0.00	0.00	0.00	0.00	0.00
TRINITY_DN1412_c1_g1	0.00	0.00	2.72	0.00	1.95	0.00	0.00	2.46	0.00	0.00
TRINITY_DN1412_c23_g1	0.00	0.00	0.00	3.16	5.25	0.00	0.00	0.00	0.00	0.00
TRINITY_DN1412_c24_g1	0.00	0.00	0.00	0.00	0.00	0.00	0.00	0.00	51.49	0.00
TRINITY_DN1412_c2_g2	0.00	0.00	109.26	23.72	0.00	0.00	0.00	8.84	44.57	8.80
TRINITY_DN1412_c2_g4	0.00	10.39	40.61	32.65	43.18	20.31	7.17	13.01	72.36	4.29
TRINITY_DN1412_c2_g6	3.45	25.01	60.32	30.38	125.73	28.57	15.64	13.60	80.67	4.26
TRINITY_DN1412_c3_g1	0.00	51.14	74.05	50.21	212.81	6.80	48.28	15.81	578.51	11.00
TRINITY_DN1412_c4_g1	0.00	0.00	12.39	0.00	0.00	0.00	0.00	0.00	11.20	0.00
TRINITY_DN1412_c5_g1	0.00	12.14	80.01	17.57	104.22	51.16	17.42	22.81	200.41	14.44
TRINITY_DN1412_c6_g2	11.28	63.69	79.49	130.57	239.99	94.19	39.65	30.01	517.20	20.95
TRINITY_DN1412_c6_g4	2.79	12.73	22.01	53.23	32.38	19.02	1.51	9.79	83.05	0.00
TRINITY_DN1412_c6_g5	0.00	0.00	0.00	0.00	0.00	0.00	0.00	0.00	0.00	0.00
TRINITY_DN1412_c6_g7	0.00	0.00	0.00	0.00	0.00	0.00	0.00	0.00	0.00	0.00
TRINITY_DN1412_c6_g8	0.83	13.40	19.86	20.99	25.32	34.00	4.35	7.98	31.26	0.00
TRINITY_DN1412_c8_g1	0.00	0.00	0.00	0.00	0.00	0.00	0.00	0.00	0.00	0.00
TRINITY_DN1413000_c0_g1	0.00	0.00	0.00	0.00	0.00	0.00	7.46	0.00	0.00	0.00
TRINITY_DN1413001_c0_g1	0.00	0.00	0.00	0.00	0.00	16.40	0.00	0.00	15.29	0.00
TRINITY_DN1413002_c0_g1	0.00	0.00	0.00	0.00	0.00	0.00	0.00	0.00	0.00	0.00
TRINITY_DN1413004_c0_g1	0.00	0.00	0.00	0.00	32.95	0.00	0.00	0.00	0.00	0.00
TRINITY_DN1413005_c0_g1	0.00	0.00	7.15	0.00	0.00	0.00	0.00	0.00	0.00	0.00
TRINITY_DN1413006_c0_g1	0.00	0.00	0.00	0.00	0.00	0.00	0.00	0.00	58.37	0.00
TRINITY_DN1413009_c0_g1	0.00	0.00	0.00	0.00	15.86	0.00	0.00	0.00	0.00	0.00
TRINITY_DN141300_c1_g1	0.00	0.00	0.00	0.00	0.00	0.00	0.00	0.00	17.13	0.00
TRINITY_DN141300_c5_g1	0.00	0.00	0.00	0.00	0.00	0.00	0.00	0.00	0.00	0.00
TRINITY_DN1413010_c0_g1	0.00	0.00	0.00	0.00	0.00	0.00	0.00	0.00	0.00	0.00
TRINITY_DN1413016_c0_g1	0.00	0.00	0.00	0.00	0.00	0.00	0.00	0.00	0.00	0.00
TRINITY_DN1413019_c0_g1	0.00	0.00	5.38	0.00	0.00	0.00	0.00	0.00	0.00	0.00
TRINITY_DN141301_c0_g1	0.00	0.00	0.00	0.00	0.00	14.45	0.00	0.00	0.00	0.00
TRINITY_DN141301_c0_g2	0.00	0.00	0.00	0.00	0.00	0.00	0.00	0.00	0.00	0.00
TRINITY_DN141301_c0_g3	0.00	0.00	0.00	0.00	16.32	5.73	7.23	7.13	5.59	0.00
TRINITY_DN141301_c1_g1	0.00	0.00	0.00	0.00	0.00	0.00	0.00	0.00	0.00	0.00
TRINITY_DN1413021_c0_g1	0.00	6.61	16.05	19.16	0.00	0.00	0.00	0.00	22.49	0.00
TRINITY_DN1413023_c0_g1	0.00	0.00	0.00	7.48	0.00	0.00	0.00	0.00	0.00	0.00
TRINITY_DN1413024_c0_g1	0.00	0.00	0.00	0.00	0.00	0.00	0.00	0.00	0.00	0.00
TRINITY_DN141302_c0_g1	0.00	3.42	0.00	0.00	0.00	0.00	0.00	0.00	0.00	0.00
TRINITY_DN141302_c0_g2	0.00	0.00	0.00	0.00	15.62	0.00	0.00	0.00	28.96	0.00
TRINITY_DN141302_c0_g3	0.00	0.00	0.00	0.00	100.82	0.00	0.00	0.00	0.00	0.00
TRINITY_DN141302_c0_g4	0.00	0.00	0.00	0.00	0.00	0.00	0.00	0.00	0.00	0.00
TRINITY_DN141302_c2_g1	0.00	0.00	0.00	0.00	0.00	0.00	0.00	0.00	0.00	0.00
TRINITY_DN1413031_c0_g1	0.00	0.00	0.00	0.00	0.00	0.00	0.00	5.10	0.00	0.00
TRINITY_DN1413032_c0_g1	0.00	0.00	0.00	0.00	0.00	0.00	0.00	0.00	0.00	0.00
TRINITY_DN1413033_c0_g1	0.00	16.95	30.70	0.00	0.00	0.00	0.00	0.00	0.00	0.00
TRINITY_DN1413035_c0_g1	0.00	0.00	0.00	0.00	0.00	0.00	0.00	0.00	0.00	0.00
TRINITY_DN1413037_c0_g1	0.00	0.00	0.00	0.00	0.00	0.00	0.00	0.00	0.00	0.00
TRINITY_DN1413041_c0_g1	0.00	0.00	0.00	0.00	0.00	0.00	0.00	0.00	0.00	0.00
TRINITY_DN1413046_c0_g1	0.00	0.00	0.00	0.00	0.00	0.00	0.00	0.00	0.00	0.00
TRINITY_DN1413047_c0_g1	0.00	0.00	7.98	0.00	0.00	0.00	0.00	0.00	0.00	0.00
TRINITY_DN1413049_c0_g1	0.00	0.00	0.00	0.00	0.00	0.00	0.00	0.00	0.00	0.00
TRINITY_DN141304_c1_g1	0.00	0.00	0.00	9.62	16.47	0.00	0.00	0.00	75.87	0.00
TRINITY_DN141304_c2_g1	0.00	0.00	0.00	0.00	0.00	0.00	0.00	0.00	0.00	0.00
TRINITY_DN1413051_c0_g1	0.00	0.00	0.00	0.00	0.00	0.00	0.00	0.00	26.04	0.00
TRINITY_DN1413052_c0_g1	0.00	0.00	0.00	0.00	0.00	0.00	0.00	0.00	0.00	0.00
TRINITY_DN1413053_c0_g1	0.00	0.00	0.00	0.00	18.90	0.00	0.00	0.00	0.00	0.00
TRINITY_DN1413055_c0_g1	0.00	0.00	0.00	0.00	0.00	0.00	0.00	0.00	0.00	0.00
TRINITY_DN1413056_c0_g1	0.00	0.00	0.00	0.00	0.00	0.00	0.00	0.00	0.00	0.00
TRINITY_DN1413057_c0_g1	0.00	0.00	0.00	0.00	0.00	0.00	0.00	0.00	0.00	0.00
TRINITY_DN1413058_c0_g1	0.00	0.00	0.00	0.00	0.00	0.00	0.00	0.00	0.00	0.00
TRINITY_DN1413059_c0_g1	0.00	0.00	24.78	0.00	0.00	0.00	0.00	0.00	0.00	0.00
TRINITY_DN141305_c0_g1	0.00	0.00	0.00	0.00	0.00	0.00	0.00	0.00	0.00	0.00
TRINITY_DN141305_c0_g2	0.00	0.00	0.00	4.55	7.54	3.76	0.00	0.00	0.00	0.00
TRINITY_DN1413063_c0_g1	0.00	0.00	0.00	0.00	0.00	0.00	15.71	0.00	0.00	0.00
TRINITY_DN1413064_c0_g1	0.00	0.00	0.00	0.00	9.71	0.00	0.00	0.00	0.00	0.00
TRINITY_DN1413066_c0_g1	0.00	0.00	0.00	10.59	0.00	0.00	0.00	0.00	0.00	0.00
TRINITY_DN1413068_c0_g1	0.00	0.00	0.00	0.00	0.00	0.00	0.00	0.00	9.20	0.00
TRINITY_DN141306_c0_g2	0.00	0.00	1.01	3.11	0.00	0.00	0.00	0.00	3.41	0.00
TRINITY_DN141306_c1_g1	0.00	0.00	0.00	0.00	0.00	0.00	0.00	0.00	0.00	0.00
TRINITY_DN1413070_c0_g1	0.00	0.00	0.00	0.00	0.00	0.00	0.00	0.00	0.00	11.59
TRINITY_DN1413075_c0_g1	0.00	0.00	0.00	0.00	10.31	0.00	0.00	0.00	0.00	9.00
TRINITY_DN1413076_c0_g1	0.00	0.00	0.00	10.19	0.00	0.00	0.00	0.00	0.00	0.00
TRINITY_DN1413077_c0_g1	0.00	0.00	0.00	0.00	0.00	0.00	0.00	0.00	13.02	0.00
TRINITY_DN141307_c0_g1	0.00	0.00	0.00	0.00	0.00	0.00	0.00	10.86	11.71	0.00
TRINITY_DN1413080_c0_g1	0.00	0.00	0.00	4.34	0.00	0.00	0.00	0.00	0.00	0.00
TRINITY_DN1413081_c0_g1	0.00	0.00	0.00	0.00	12.97	0.00	0.00	0.00	0.00	0.00
TRINITY_DN1413082_c0_g1	0.00	0.00	0.00	0.00	0.00	0.00	0.00	0.00	0.00	0.00
TRINITY_DN1413083_c0_g1	0.00	15.70	37.94	5.67	19.19	9.91	42.40	0.00	53.59	8.42
TRINITY_DN1413085_c0_g1	0.00	0.00	0.00	0.00	0.00	0.00	0.00	0.00	0.00	0.00
TRINITY_DN1413089_c0_g1	0.00	0.00	0.00	0.00	16.48	0.00	0.00	0.00	7.65	0.00
TRINITY_DN141308_c0_g1	0.00	0.00	0.00	0.00	0.00	0.00	0.00	0.00	0.00	0.00
TRINITY_DN141308_c1_g1	0.00	0.00	0.00	0.00	0.00	0.00	0.00	0.00	0.00	0.00
TRINITY_DN1413090_c0_g1	0.00	0.00	0.00	0.00	0.00	0.00	0.00	0.00	8.30	0.00
TRINITY_DN1413093_c0_g1	0.00	20.25	0.00	0.00	0.00	0.00	0.00	0.00	0.00	0.00
TRINITY_DN1413096_c0_g1	0.00	0.00	0.00	0.00	0.00	0.00	0.00	0.00	0.00	0.00
TRINITY_DN1413097_c0_g1	0.00	0.00	0.00	0.00	0.00	0.00	0.00	0.00	8.34	0.00
TRINITY_DN1413098_c0_g1	0.00	0.00	0.00	0.00	0.00	0.00	0.00	0.00	47.04	0.00
TRINITY_DN1413099_c0_g1	0.00	0.00	6.53	3.92	6.54	0.00	0.00	0.00	0.00	0.00
TRINITY_DN14130_c0_g1	2.19	21.80	53.92	35.49	102.35	33.29	10.82	18.02	85.28	4.00
TRINITY_DN14130_c0_g2	1.25	0.02	18.82	5.64	0.00	2.90	5.32	1.34	17.16	2.66
TRINITY_DN14130_c2_g1	0.00	0.00	0.00	13.16	0.00	0.00	0.00	0.00	0.00	0.00
TRINITY_DN1413101_c0_g1	0.00	0.00	0.00	0.00	0.00	0.00	0.00	0.00	0.00	0.00
TRINITY_DN1413102_c0_g1	0.00	0.00	0.00	0.00	0.00	29.32	0.00	0.00	9.08	0.00
TRINITY_DN1413103_c0_g1	0.00	0.00	0.00	0.00	15.33	0.00	0.00	0.00	7.14	0.00
TRINITY_DN1413106_c0_g1	0.00	0.00	0.00	0.00	0.00	0.00	0.00	0.00	34.02	0.00
TRINITY_DN141310_c0_g1	0.00	0.00	0.00	0.00	0.00	0.00	0.00	0.00	17.66	0.00
TRINITY_DN1413115_c0_g1	0.00	15.46	0.00	0.00	35.04	17.27	0.00	0.00	0.00	0.00
TRINITY_DN141311_c0_g1	3.30	16.15	18.84	44.19	36.82	4.47	8.88	16.94	48.64	2.94
TRINITY_DN141311_c0_g2	0.00	2.40	0.00	5.98	6.89	1.84	0.00	0.00	13.01	0.00
TRINITY_DN141311_c0_g3	3.41	0.00	0.00	0.00	25.68	0.00	0.00	0.00	11.48	0.00
TRINITY_DN1413121_c0_g1	0.00	0.00	0.00	0.00	0.00	13.73	0.00	0.00	12.81	0.00
TRINITY_DN1413122_c0_g1	0.00	0.00	0.00	0.00	0.00	0.00	15.84	0.00	0.00	0.00
TRINITY_DN1413123_c0_g1	0.00	0.00	0.00	0.00	10.06	0.00	0.00	0.00	18.70	0.00
TRINITY_DN1413125_c0_g1	0.00	0.00	0.00	0.00	0.00	0.00	0.00	0.00	18.51	0.00
TRINITY_DN1413126_c0_g1	0.00	0.00	0.00	0.00	0.00	0.00	0.00	0.00	0.00	0.00
TRINITY_DN1413128_c0_g1	0.00	0.00	0.00	9.71	0.00	0.00	0.00	0.00	15.29	0.00
TRINITY_DN1413129_c0_g1	0.00	0.00	0.00	8.90	0.00	0.00	0.00	0.00	14.01	0.00
TRINITY_DN1413136_c0_g1	0.00	0.00	0.00	0.00	0.00	0.00	0.00	0.00	14.26	0.00
TRINITY_DN1413138_c0_g1	0.00	0.00	9.37	11.22	0.00	0.00	0.00	0.00	26.50	0.00
TRINITY_DN1413139_c0_g1	0.00	0.00	0.00	0.00	0.00	0.00	0.00	0.00	12.59	0.00
TRINITY_DN141313_c2_g1	0.00	8.94	0.00	0.00	0.00	0.00	0.00	6.88	14.31	0.00
TRINITY_DN1413140_c0_g1	0.00	0.00	0.00	8.29	0.00	0.00	0.00	0.00	0.00	0.00
TRINITY_DN1413143_c0_g1	0.00	0.00	0.00	0.00	0.00	0.00	0.00	0.00	0.00	0.00
TRINITY_DN1413144_c0_g1	0.00	0.00	0.00	0.00	0.00	0.00	0.00	0.00	0.00	0.00
TRINITY_DN1413146_c0_g1	0.00	0.00	0.00	0.00	0.00	0.00	0.00	0.00	0.00	0.00
TRINITY_DN1413148_c0_g1	0.00	8.18	43.63	0.00	0.00	0.00	0.00	0.00	10.31	0.00
TRINITY_DN1413149_c0_g1	0.00	26.25	0.00	0.00	0.00	0.00	0.00	0.00	0.00	0.00
TRINITY_DN141314_c0_g1	0.00	19.06	0.00	0.00	0.00	0.00	0.00	0.00	10.84	0.00
TRINITY_DN141314_c1_g1	0.00	0.00	0.00	0.00	0.00	0.00	0.00	0.00	0.00	0.00
TRINITY_DN1413150_c0_g1	0.00	0.00	0.00	0.00	7.95	0.00	0.00	0.00	0.52	0.00
TRINITY_DN1413151_c0_g1	0.00	0.00	0.00	0.00	0.00	8.44	0.00	0.00	0.00	0.00
TRINITY_DN1413152_c0_g1	0.00	0.00	0.00	0.00	0.00	0.00	0.00	0.00	0.00	0.00
TRINITY_DN1413153_c0_g1	0.00	0.00	0.00	7.59	0.00	0.00	0.00	0.00	0.00	0.00
TRINITY_DN1413156_c0_g1	0.00	0.00	0.00	8.76	0.00	0.00	0.00	0.00	0.00	0.00
TRINITY_DN1413162_c0_g1	0.00	0.00	0.00	0.00	0.00	0.00	0.00	0.00	0.00	0.00
TRINITY_DN1413164_c0_g1	0.00	0.00	0.00	0.00	0.00	0.00	0.00	0.00	15.43	0.00
TRINITY_DN1413166_c0_g1	0.00	0.00	0.00	0.00	0.00	0.00	0.00	0.00	0.00	0.00
TRINITY_DN1413168_c0_g1	0.00	0.00	26.01	0.00	0.00	0.00	11.64	0.00	0.00	0.00
TRINITY_DN1413169_c0_g1	0.00	0.00	0.00	0.00	8.24	0.00	0.00	0.00	7.65	0.00
TRINITY_DN141316_c0_g1	0.00	0.00	0.00	0.00	77.70	0.00	0.00	0.00	0.00	0.00
TRINITY_DN1413170_c0_g1	0.00	0.00	0.00	0.00	0.00	0.00	0.00	0.00	5.57	0.00
TRINITY_DN1413171_c0_g1	0.00	0.00	0.00	0.00	9.12	0.00	8.08	0.00	8.48	0.00
TRINITY_DN1413175_c0_g1	0.00	0.00	0.00	0.00	0.00	0.00	0.00	0.00	0.00	0.00
TRINITY_DN1413176_c0_g1	0.00	0.00	50.62	0.00	0.00	0.00	0.00	0.00	0.00	0.00
TRINITY_DN1413179_c0_g1	0.00	0.00	0.00	0.00	0.00	0.00	0.00	0.00	15.43	0.00
TRINITY_DN141317_c0_g1	0.00	34.57	28.08	0.00	7.03	0.00	0.00	0.00	0.00	0.00
TRINITY_DN1413180_c0_g1	0.00	0.00	22.96	0.00	0.00	0.00	0.00	0.00	0.00	0.00
TRINITY_DN1413182_c0_g1	0.00	0.00	0.00	0.00	0.00	0.00	0.00	0.00	0.00	0.00
TRINITY_DN1413189_c0_g1	0.00	0.00	64.02	9.62	0.00	0.00	0.00	0.00	0.00	0.00
TRINITY_DN141318_c0_g1	0.00	0.00	0.00	0.00	0.00	0.00	0.00	0.00	0.00	0.00
TRINITY_DN141318_c6_g1	0.00	0.00	3.89	0.00	19.63	3.91	0.00	0.00	7.34	0.00
TRINITY_DN141318_c8_g1	0.00	0.00	0.00	0.00	0.00	0.00	0.00	0.00	0.00	0.00
TRINITY_DN1413190_c0_g1	0.00	0.00	30.97	9.32	15.87	0.00	13.83	0.00	0.00	0.00
TRINITY_DN1413193_c0_g1	0.00	0.00	0.00	0.00	0.00	0.00	0.00	0.00	0.00	0.00
TRINITY_DN1413194_c0_g1	0.00	0.00	7.80	0.00	0.00	0.00	0.00	0.00	0.00	0.00
TRINITY_DN1413195_c0_g1	0.00	0.00	0.00	0.00	0.00	0.00	0.00	0.00	0.00	0.00
TRINITY_DN1413197_c0_g1	0.00	0.00	0.00	0.00	0.00	0.00	0.00	0.00	0.00	0.00
TRINITY_DN1413198_c0_g1	0.00	0.00	0.00	0.00	0.00	0.00	0.00	0.00	0.00	0.00
TRINITY_DN14131_c0_g1	0.00	15.76	0.00	0.00	116.29	0.00	0.00	17.48	80.01	0.00
TRINITY_DN14131_c0_g2	0.00	6.94	45.75	45.66	124.92	36.87	32.53	19.80	138.45	14.38
TRINITY_DN1413200_c0_g1	0.00	0.00	0.00	0.00	0.00	0.00	0.00	0.00	0.00	0.00
TRINITY_DN1413202_c0_g1	0.00	0.00	0.00	0.00	27.60	0.00	0.00	0.00	0.00	0.00
TRINITY_DN1413203_c0_g1	0.00	0.00	0.00	0.00	0.00	0.00	0.00	0.00	0.00	0.00
TRINITY_DN1413204_c0_g1	0.00	0.00	0.00	0.00	0.00	0.00	0.00	0.00	0.00	0.00
TRINITY_DN1413205_c0_g1	0.00	0.00	0.00	0.00	0.00	0.00	0.00	0.00	0.00	0.00
TRINITY_DN1413209_c0_g1	0.00	0.00	0.00	0.00	0.00	0.00	0.00	0.00	0.00	0.00
TRINITY_DN141320_c0_g1	0.00	0.00	0.00	0.00	0.00	0.00	0.00	0.00	13.25	0.00
TRINITY_DN1413211_c0_g1	0.00	0.00	0.00	0.00	0.00	0.00	0.00	0.00	0.00	0.00
TRINITY_DN1413212_c0_g1	0.00	0.00	0.00	0.00	0.00	0.00	0.00	0.00	0.00	0.00
TRINITY_DN1413213_c0_g1	0.00	0.00	0.00	0.00	19.09	0.00	0.00	0.00	0.00	0.00
TRINITY_DN1413215_c0_g1	0.00	0.00	0.00	7.59	0.00	0.00	0.00	0.00	0.00	0.00
TRINITY_DN1413216_c0_g1	0.00	0.00	0.00	0.00	0.00	0.00	0.00	0.00	0.00	0.00
TRINITY_DN1413217_c0_g1	0.00	0.00	0.00	0.00	0.00	0.00	0.00	0.00	28.26	0.00
TRINITY_DN1413219_c0_g1	0.00	0.00	0.00	0.00	0.00	0.00	0.00	0.00	0.00	0.00
TRINITY_DN141321_c1_g1	0.00	0.00	0.00	6.97	0.00	0.00	0.00	0.00	0.00	0.00
TRINITY_DN141321_c1_g2	0.00	0.00	0.00	0.00	0.00	0.00	0.00	0.00	0.00	0.00
TRINITY_DN1413226_c0_g1	0.00	0.00	0.00	0.00	0.00	0.00	8.58	0.00	0.00	0.00
TRINITY_DN1413230_c0_g1	0.00	0.00	0.00	0.00	0.00	0.00	0.00	0.00	0.00	0.00
TRINITY_DN1413232_c0_g1	0.00	0.00	0.00	10.68	0.00	0.00	0.00	0.00	25.16	0.00
TRINITY_DN1413234_c0_g1	0.00	0.00	0.00	0.00	0.00	0.00	0.00	0.00	28.96	0.00
TRINITY_DN1413235_c0_g1	0.00	0.00	0.00	0.00	0.00	0.00	0.00	0.00	16.27	0.00
TRINITY_DN1413236_c0_g1	0.00	0.00	0.00	17.09	0.00	0.00	0.00	0.00	0.00	0.00
TRINITY_DN141323_c0_g1	0.00	0.00	0.00	0.00	0.00	0.00	0.00	0.00	0.00	0.00
TRINITY_DN1413242_c0_g1	0.00	0.00	0.00	0.00	0.00	0.00	0.00	0.00	18.33	0.00
TRINITY_DN1413243_c0_g1	0.00	0.00	0.00	0.00	0.00	0.00	0.00	0.00	0.00	0.00
TRINITY_DN1413244_c0_g1	0.00	0.00	0.00	0.00	0.00	0.00	0.00	0.00	0.00	0.00
TRINITY_DN1413245_c0_g1	0.00	0.00	0.00	0.00	0.00	0.00	0.00	0.00	0.00	0.00
TRINITY_DN141324_c0_g1	0.00	0.00	0.00	9.98	17.05	0.00	0.00	0.00	0.00	0.00
TRINITY_DN141324_c0_g3	0.00	0.00	0.00	0.00	0.00	0.00	0.00	0.00	0.00	0.00
TRINITY_DN141324_c0_g4	0.00	0.00	0.00	1.96	0.00	0.00	0.00	0.00	0.00	0.00
TRINITY_DN141324_c0_g5	0.00	0.00	0.00	0.00	0.00	10.64	0.00	0.00	19.76	0.00
TRINITY_DN141324_c1_g1	0.00	0.00	0.00	0.00	2.24	4.39	0.00	0.00	8.41	1.99
TRINITY_DN141324_c2_g1	0.00	0.00	7.47	0.00	4.59	7.47	0.00	0.00	10.09	1.37
TRINITY_DN1413250_c0_g1	0.00	0.00	0.00	0.00	0.00	0.00	0.00	0.00	0.00	0.00
TRINITY_DN1413252_c0_g1	0.00	0.00	0.00	0.00	0.00	0.00	0.00	0.00	0.00	0.00
TRINITY_DN1413254_c0_g1	0.00	0.00	0.00	0.00	17.66	0.00	0.00	0.00	0.00	0.00
TRINITY_DN1413256_c0_g1	0.00	0.00	0.00	0.00	0.00	0.00	0.00	0.00	0.00	0.00
TRINITY_DN1413257_c0_g1	0.00	0.00	0.00	0.00	0.00	0.00	0.00	0.00	0.00	0.00
TRINITY_DN141325_c0_g1	0.00	0.00	0.00	0.00	0.00	0.00	0.00	0.00	0.00	0.00
TRINITY_DN1413262_c0_g1	0.00	0.00	0.00	0.00	0.00	0.00	0.00	0.00	0.00	0.00
TRINITY_DN1413264_c0_g1	0.00	0.00	0.00	0.00	0.00	0.00	0.00	0.00	14.82	0.00
TRINITY_DN141326_c0_g1	0.00	0.00	0.00	9.55	0.00	0.00	14.16	0.00	0.00	0.00
TRINITY_DN141326_c1_g1	0.00	0.00	0.00	23.54	0.00	0.00	0.00	0.00	0.00	0.00
TRINITY_DN1413270_c0_g1	0.00	0.00	0.00	0.00	0.00	0.00	0.00	0.00	0.00	0.00
TRINITY_DN1413271_c0_g1	0.00	4.72	0.00	0.00	0.00	0.00	0.00	0.00	5.37	0.00
TRINITY_DN1413273_c0_g1	0.00	3.32	0.00	0.00	4.05	0.00	0.00	0.00	3.78	0.00
TRINITY_DN1413274_c0_g1	0.00	0.00	0.00	0.00	0.00	0.00	0.00	0.00	0.00	0.00
TRINITY_DN1413275_c0_g1	0.00	0.00	0.00	0.00	0.00	0.00	0.00	0.00	0.00	0.00
TRINITY_DN1413279_c0_g1	0.00	0.00	0.00	4.38	10.87	3.61	3.26	0.00	6.79	0.00
TRINITY_DN141327_c2_g1	0.00	0.00	0.00	0.00	0.00	0.00	1.41	0.00	2.96	0.00
TRINITY_DN141327_c3_g1	0.00	0.00	0.00	0.00	0.00	0.00	0.00	0.00	0.00	0.00
TRINITY_DN1413281_c0_g1	0.00	0.00	0.00	0.00	0.00	0.00	0.00	0.00	0.00	0.00
TRINITY_DN1413282_c0_g1	0.00	0.00	0.00	0.00	0.00	0.00	0.00	0.00	20.35	0.00
TRINITY_DN1413283_c0_g1	0.00	0.00	0.00	0.00	0.00	0.00	0.00	0.00	0.00	0.00
TRINITY_DN1413284_c0_g1	0.00	0.00	0.00	0.00	0.00	0.00	0.00	0.00	0.00	0.00
TRINITY_DN1413285_c0_g1	0.00	0.00	0.00	0.00	0.00	55.07	0.00	0.00	17.16	0.00
TRINITY_DN1413287_c0_g1	0.00	7.85	9.49	0.00	0.00	0.00	0.00	8.41	26.80	0.00
TRINITY_DN1413288_c0_g1	0.00	0.00	0.00	24.70	0.00	0.00	0.00	0.00	0.00	0.00
TRINITY_DN141328_c0_g2	0.00	0.00	0.00	15.82	0.00	0.00	0.00	0.00	12.44	0.00
TRINITY_DN1413290_c0_g1	0.00	0.00	0.00	28.86	0.00	0.00	0.00	0.00	0.00	0.00
TRINITY_DN1413292_c0_g1	0.00	0.00	0.00	0.00	0.00	0.00	0.00	0.00	0.00	0.00
TRINITY_DN1413294_c0_g1	0.00	0.00	0.00	10.67	0.00	0.00	0.00	0.00	16.85	0.00
TRINITY_DN1413299_c0_g1	0.00	0.00	0.00	11.81	0.00	6.62	0.00	5.77	0.00	0.00
TRINITY_DN141329_c0_g1	0.00	0.00	0.00	0.00	0.00	0.00	0.00	0.00	0.00	0.00
TRINITY_DN141329_c1_g2	0.00	0.00	9.95	9.13	2.53	2.49	4.54	2.26	37.98	0.00
TRINITY_DN14132_c0_g1	2.07	26.01	176.38	29.36	398.72	29.02	17.55	92.28	1595.71	13.39
TRINITY_DN14132_c0_g2	10.68	231.46	140.88	366.57	339.41	234.84	173.78	121.28	12.55	42.26
TRINITY_DN1413300_c0_g1	0.00	11.87	0.00	0.00	0.00	0.00	0.00	0.00	13.50	0.00
TRINITY_DN1413302_c0_g1	0.00	0.00	0.00	0.00	0.00	0.00	0.00	0.00	0.00	0.00
TRINITY_DN1413304_c0_g1	0.00	0.00	0.00	0.00	0.00	0.00	0.00	0.00	18.28	0.00
TRINITY_DN1413308_c0_g1	0.00	0.00	0.00	0.00	0.00	0.00	0.00	12.64	0.00	0.00
TRINITY_DN1413309_c0_g1	0.00	0.00	0.00	0.00	10.01	0.00	0.00	0.00	9.30	0.00
TRINITY_DN141330_c0_g1	0.00	4.98	28.20	10.07	29.28	0.00	0.00	0.00	7.82	0.00
TRINITY_DN141330_c0_g3	0.00	0.00	5.29	3.29	9.82	0.00	0.00	1.22	3.38	0.00
TRINITY_DN141330_c0_g4	0.00	0.00	0.00	12.62	14.06	0.00	0.00	0.00	15.22	0.00
TRINITY_DN141330_c0_g5	0.00	0.00	0.00	0.00	19.37	0.00	0.00	0.00	6.03	0.00
TRINITY_DN141330_c1_g1	0.00	0.00	6.42	0.00	4.81	0.00	0.00	0.00	0.00	0.00
TRINITY_DN141330_c2_g1	0.00	1.51	37.54	5.54	14.18	5.10	0.00	3.78	3.92	0.00
TRINITY_DN141330_c3_g1	0.00	0.00	39.13	0.00	20.16	0.00	0.00	0.00	0.00	0.00
TRINITY_DN1413310_c0_g1	15.07	0.00	0.00	0.00	0.00	0.00	0.00	0.00	0.00	0.00
TRINITY_DN1413315_c0_g1	0.00	0.00	0.00	2.49	12.39	0.00	0.00	0.00	0.00	0.00
TRINITY_DN141331_c0_g1	0.00	0.00	13.10	42.27	0.00	20.13	35.22	0.00	50.13	0.00
TRINITY_DN141331_c1_g1	0.00	0.00	0.00	0.00	0.00	56.04	0.00	0.00	0.00	0.00
TRINITY_DN141331_c3_g1	0.00	0.00	51.41	0.00	0.00	0.00	0.00	0.00	0.00	0.00
TRINITY_DN1413322_c0_g1	0.00	0.00	0.00	0.00	0.00	0.00	0.00	0.00	0.00	0.00
TRINITY_DN1413323_c0_g1	0.00	0.00	0.00	0.00	0.00	0.00	0.00	0.00	0.00	0.00
TRINITY_DN1413325_c0_g1	0.00	3.91	0.00	0.00	4.76	0.00	0.00	0.00	8.89	8.43
TRINITY_DN1413329_c0_g1	0.00	0.00	0.00	0.00	0.00	0.00	0.00	0.00	0.00	0.00
TRINITY_DN141332_c0_g1	0.00	0.00	5.26	0.00	4.05	3.94	0.00	0.00	8.90	0.00
TRINITY_DN1413335_c0_g1	0.00	0.00	0.00	0.00	0.00	0.00	0.00	0.00	0.00	0.00
TRINITY_DN1413337_c0_g1	0.00	0.00	0.00	0.00	0.00	0.00	0.00	0.00	0.00	0.00
TRINITY_DN1413340_c0_g1	0.00	0.00	0.00	0.00	0.00	0.00	0.00	0.00	0.00	0.00
TRINITY_DN1413341_c0_g1	0.00	0.00	0.00	14.32	0.00	0.00	0.00	0.00	0.00	0.00
TRINITY_DN1413345_c0_g1	0.00	0.00	0.00	0.00	0.00	0.00	0.00	5.58	11.85	0.00
TRINITY_DN1413346_c0_g1	0.00	0.00	0.00	0.00	0.00	0.00	0.00	0.00	9.20	0.00
TRINITY_DN1413347_c0_g1	0.00	0.00	0.00	0.00	8.37	0.00	0.00	0.00	23.35	0.00
TRINITY_DN1413349_c0_g1	0.00	0.00	6.65	0.00	0.00	0.00	0.00	0.00	0.00	0.00
TRINITY_DN141334_c0_g1	0.00	0.00	0.00	0.00	0.00	0.00	0.00	0.00	0.00	0.00
TRINITY_DN1413350_c0_g1	0.00	0.00	0.00	0.00	0.00	0.00	0.00	0.00	0.00	0.00
TRINITY_DN1413352_c0_g1	0.00	0.00	0.00	0.00	0.00	0.00	0.00	0.00	0.00	0.00
TRINITY_DN1413354_c0_g1	0.00	0.00	0.00	0.00	0.00	0.00	0.00	0.00	12.72	0.00
TRINITY_DN1413355_c0_g1	0.00	0.00	0.00	0.00	0.00	0.00	0.00	0.00	0.00	0.00
TRINITY_DN141335_c0_g1	0.00	0.00	0.00	11.92	0.00	0.00	5.93	0.00	0.00	0.00
TRINITY_DN1413361_c0_g1	0.00	0.00	0.00	0.00	0.00	0.00	0.00	0.00	0.00	0.00
TRINITY_DN1413362_c0_g1	0.00	22.86	54.68	8.23	56.02	13.93	0.00	12.36	52.09	0.00
TRINITY_DN1413366_c0_g1	0.00	0.00	0.00	0.00	0.00	0.00	0.00	0.00	0.00	0.00
TRINITY_DN1413367_c0_g1	0.00	0.00	0.00	0.00	9.49	0.00	0.00	0.00	0.00	0.00
TRINITY_DN141336_c0_g1	0.00	0.00	0.00	0.00	0.00	0.00	0.00	0.00	0.00	0.00
TRINITY_DN141336_c0_g2	0.00	0.00	0.00	0.00	5.79	5.83	0.00	0.00	0.00	0.00
TRINITY_DN141336_c1_g1	0.00	0.00	0.00	0.00	0.00	0.00	0.00	0.00	8.60	4.08
TRINITY_DN1413370_c0_g1	0.00	0.00	0.00	0.00	0.00	11.69	0.00	0.00	0.00	0.00
TRINITY_DN1413371_c0_g1	0.00	0.00	0.00	0.00	0.00	0.00	0.00	0.00	0.00	0.00
TRINITY_DN1413374_c0_g1	0.00	0.00	0.00	0.00	0.00	0.00	0.00	0.00	0.00	0.00
TRINITY_DN1413376_c0_g1	0.00	0.00	0.00	0.00	0.00	0.00	0.00	0.00	0.00	0.00
TRINITY_DN1413378_c0_g1	0.00	0.00	0.00	0.00	0.00	10.96	0.00	0.00	0.00	0.00
TRINITY_DN1413380_c0_g1	0.00	0.00	0.00	7.11	0.00	0.00	0.00	0.00	0.00	0.00
TRINITY_DN1413382_c0_g1	0.00	0.00	0.00	0.00	0.00	0.00	0.00	0.00	0.00	0.00
TRINITY_DN1413385_c0_g1	0.00	0.00	0.00	0.00	0.00	0.00	0.00	0.00	0.00	0.00
TRINITY_DN1413389_c0_g1	0.00	0.00	0.00	0.00	10.37	0.00	0.00	0.00	0.00	0.00
TRINITY_DN1413390_c0_g1	0.00	0.00	8.31	4.96	8.37	0.00	0.00	0.00	7.78	0.00
TRINITY_DN1413392_c0_g1	0.00	0.00	0.00	0.00	0.00	0.00	0.00	0.00	11.75	0.00
TRINITY_DN1413395_c0_g1	0.00	0.00	0.00	0.00	0.00	0.00	0.00	0.00	0.00	0.00
TRINITY_DN1413397_c0_g1	0.00	8.43	20.34	30.37	30.93	0.00	0.00	9.05	57.44	9.00
TRINITY_DN1413399_c0_g1	0.00	0.00	0.00	0.00	0.00	0.00	0.00	0.00	0.00	0.00
TRINITY_DN141339_c0_g1	0.00	0.00	70.35	0.00	36.16	0.00	0.00	0.00	0.00	0.00
TRINITY_DN14133_c0_g1	0.00	0.00	0.00	0.63	0.00	0.00	0.00	0.00	0.00	0.00
TRINITY_DN14133_c2_g1	0.00	0.00	0.00	0.00	0.00	0.00	0.00	0.00	0.00	0.00
TRINITY_DN14133_c2_g2	0.00	3.90	0.00	0.00	0.00	0.00	0.00	0.00	0.00	0.00
TRINITY_DN14133_c2_g3	0.00	0.00	0.00	0.00	0.00	0.00	0.00	0.00	0.00	0.00
TRINITY_DN14133_c2_g5	0.00	0.00	0.00	0.00	0.00	0.00	0.00	0.00	0.00	0.00
TRINITY_DN14133_c3_g1	0.00	0.00	0.00	0.00	0.00	0.00	0.00	0.00	6.87	0.00
TRINITY_DN14133_c4_g1	0.00	0.00	0.00	0.00	0.00	12.90	0.00	0.00	0.00	0.00
TRINITY_DN1413400_c0_g1	0.00	0.00	66.21	0.00	0.00	0.00	0.00	0.00	0.00	0.00
TRINITY_DN1413402_c0_g1	0.00	0.00	0.00	8.90	0.00	0.00	0.00	0.00	42.02	0.00
TRINITY_DN1413407_c0_g1	0.00	0.00	0.00	0.00	0.00	0.00	0.00	6.75	7.20	0.00
TRINITY_DN141340_c0_g1	0.00	0.00	0.00	0.00	0.00	0.00	0.00	0.00	2.66	0.00
TRINITY_DN1413410_c0_g1	0.00	0.00	0.00	9.62	0.00	0.00	0.00	0.00	15.17	0.00
TRINITY_DN1413411_c0_g1	0.00	0.00	0.00	0.00	0.00	0.00	0.00	0.00	0.00	0.00
TRINITY_DN1413416_c0_g1	0.00	0.00	0.00	0.00	0.00	0.00	0.00	0.00	0.00	0.00
TRINITY_DN1413419_c0_g1	0.00	0.00	0.00	0.00	0.00	0.00	0.00	0.00	0.00	0.00
TRINITY_DN141341_c0_g1	0.00	13.24	0.00	0.00	0.00	48.39	0.00	0.00	15.43	0.00
TRINITY_DN1413420_c0_g1	0.00	0.00	0.00	0.00	0.00	0.00	0.00	0.00	0.00	0.00
TRINITY_DN1413422_c0_g1	0.00	0.00	0.00	0.00	0.00	0.00	0.00	0.00	0.00	0.00
TRINITY_DN1413423_c0_g1	0.00	0.00	0.00	0.00	0.00	0.00	0.00	0.00	0.00	0.00
TRINITY_DN1413424_c0_g1	0.00	0.00	0.00	0.00	0.00	0.00	0.00	0.00	59.27	0.00
TRINITY_DN1413428_c0_g1	0.00	0.00	10.99	0.00	0.00	0.00	0.00	0.00	20.74	0.00
TRINITY_DN141342_c0_g1	0.00	22.44	5.45	0.00	5.47	0.00	0.00	4.80	15.32	0.00
TRINITY_DN1413432_c0_g1	0.00	0.00	0.00	0.00	3.17	0.00	0.00	0.00	0.00	0.00
TRINITY_DN1413433_c0_g1	0.00	0.00	0.00	0.00	0.00	0.00	0.00	0.00	0.00	0.00
TRINITY_DN1413434_c0_g1	0.00	0.00	0.00	0.00	0.00	0.00	0.00	0.00	0.00	0.00
TRINITY_DN1413435_c0_g1	0.00	0.00	16.84	0.00	35.73	0.00	0.00	15.27	31.97	0.00
TRINITY_DN1413438_c0_g1	0.00	0.00	0.00	8.13	13.55	0.00	0.00	0.00	12.64	0.00
TRINITY_DN1413439_c0_g1	0.00	0.00	0.00	0.00	0.00	0.00	0.00	0.00	0.00	0.00
TRINITY_DN141343_c1_g1	0.00	0.00	0.00	0.00	0.00	0.00	0.00	0.00	0.00	0.00
TRINITY_DN141343_c2_g1	0.00	0.00	0.00	0.00	0.00	0.00	0.00	0.00	0.00	0.00
TRINITY_DN141343_c3_g1	0.00	11.07	0.00	0.00	0.00	0.00	0.00	0.00	0.00	0.00
TRINITY_DN1413441_c0_g1	0.00	0.00	0.00	0.00	0.00	0.00	0.00	0.00	0.00	0.00
TRINITY_DN1413442_c0_g1	0.00	0.00	0.00	0.00	0.00	0.00	0.00	0.00	0.00	0.00
TRINITY_DN1413443_c0_g1	0.00	0.00	0.00	0.00	0.00	0.00	0.00	0.00	0.00	0.00
TRINITY_DN1413444_c0_g1	0.00	0.00	0.00	0.00	0.00	0.00	0.00	0.00	0.00	0.00
TRINITY_DN141344_c0_g1	0.00	0.00	10.47	5.67	56.19	11.71	0.00	16.48	21.52	0.00
TRINITY_DN141344_c2_g1	0.00	0.00	0.00	0.00	0.00	0.00	0.00	0.00	0.00	0.00
TRINITY_DN141344_c3_g1	0.00	0.00	0.00	0.00	0.00	9.60	0.00	0.00	8.93	0.00
TRINITY_DN1413450_c0_g1	0.00	0.00	0.00	0.00	0.00	0.00	0.00	0.00	9.40	0.00
TRINITY_DN1413451_c0_g1	0.00	0.00	0.00	0.00	0.00	0.00	0.00	0.00	16.85	0.00
TRINITY_DN1413454_c0_g1	0.00	0.00	0.00	0.00	0.00	0.00	0.00	0.00	0.00	0.00
TRINITY_DN1413458_c0_g1	0.00	0.00	0.00	0.00	0.00	0.00	0.00	0.00	27.83	0.00
TRINITY_DN1413459_c0_g1	0.00	0.00	0.00	0.00	0.00	0.00	7.70	0.00	0.00	0.00
TRINITY_DN141345_c0_g1	0.00	0.00	0.00	17.93	15.24	0.00	0.00	0.00	0.00	0.00
TRINITY_DN1413460_c0_g1	0.00	0.00	0.00	0.00	0.00	0.00	0.00	0.00	0.00	0.00
TRINITY_DN1413461_c0_g1	0.00	0.00	0.00	9.04	0.00	15.24	0.00	0.00	0.00	0.00
TRINITY_DN1413462_c0_g1	0.00	0.00	0.00	0.00	0.00	0.00	0.00	0.00	0.00	0.00
TRINITY_DN1413463_c0_g1	0.00	0.00	0.00	0.00	0.00	0.00	0.00	0.00	0.00	0.00
TRINITY_DN1413466_c0_g1	0.00	0.00	0.00	0.00	0.00	0.00	0.00	0.00	0.00	0.00
TRINITY_DN1413468_c0_g1	0.00	0.00	0.00	0.00	17.05	0.00	0.00	0.00	0.00	0.00
TRINITY_DN141346_c0_g1	0.00	0.00	0.00	0.00	0.00	0.00	0.00	0.00	0.00	0.00
TRINITY_DN141346_c0_g3	0.00	8.23	0.00	5.93	0.00	0.00	0.00	0.00	37.41	0.00
TRINITY_DN141346_c0_g5	0.00	0.00	0.00	0.00	0.00	0.00	0.00	0.00	0.00	0.00
TRINITY_DN141346_c0_g6	0.00	0.00	40.48	30.20	30.75	10.23	9.03	27.02	114.20	0.00
TRINITY_DN141346_c0_g7	0.00	0.00	52.31	77.98	148.97	177.17	0.00	79.29	357.63	15.46
TRINITY_DN1413470_c0_g1	0.00	0.00	12.37	7.43	0.00	0.00	0.00	0.00	11.55	0.00
TRINITY_DN1413473_c0_g1	0.00	0.00	18.74	0.00	18.99	0.00	0.00	0.00	0.00	0.00
TRINITY_DN1413474_c0_g1	0.00	0.00	0.00	0.00	0.00	0.00	0.00	0.00	0.00	0.00
TRINITY_DN1413475_c0_g1	0.00	0.00	0.00	0.00	0.00	0.00	0.00	0.00	0.00	0.00
TRINITY_DN1413477_c0_g1	0.00	0.00	0.00	0.00	0.00	0.00	0.00	0.00	9.46	0.00
TRINITY_DN1413478_c0_g1	0.00	0.00	0.00	0.00	0.00	18.36	0.00	0.00	0.00	0.00
TRINITY_DN1413479_c0_g1	0.00	0.00	0.00	0.00	0.00	0.00	0.00	0.00	0.00	0.00
TRINITY_DN141347_c0_g1	0.00	0.00	0.00	0.00	0.00	0.00	0.00	0.00	0.00	0.00
TRINITY_DN1413480_c0_g1	0.00	0.00	0.00	0.00	18.34	0.00	0.00	0.00	0.00	0.00
TRINITY_DN1413481_c0_g1	0.00	0.00	0.00	6.87	0.00	0.00	0.00	0.00	0.00	0.00
TRINITY_DN1413483_c0_g1	0.00	0.00	0.00	0.00	118.30	0.00	0.00	14.87	0.00	0.00
TRINITY_DN1413484_c0_g1	0.00	0.00	0.00	3.98	0.00	0.00	0.00	0.00	3.09	0.00
TRINITY_DN1413488_c0_g1	0.00	0.00	0.00	8.83	0.00	0.00	0.00	0.00	27.83	0.00
TRINITY_DN141348_c1_g1	0.00	15.34	0.00	11.21	0.00	0.00	0.00	0.00	0.00	0.00
TRINITY_DN141348_c2_g1	0.00	0.00	0.00	0.00	0.00	0.00	0.00	0.00	0.00	0.00
TRINITY_DN1413495_c0_g1	0.00	0.00	0.00	0.00	6.99	17.41	3.15	0.00	0.00	0.00
TRINITY_DN1413496_c0_g1	0.00	0.00	0.00	0.00	8.37	0.00	0.00	0.00	0.00	0.00
TRINITY_DN1413497_c0_g1	0.00	0.00	0.00	0.00	0.00	0.00	0.00	0.00	0.00	0.00
TRINITY_DN1413498_c0_g1	0.00	0.00	0.00	0.00	0.00	0.00	7.85	7.76	0.00	0.00
TRINITY_DN1413499_c0_g1	0.00	0.00	0.00	0.00	0.00	0.00	4.25	0.00	0.00	0.00
TRINITY_DN141349_c0_g1	0.00	0.00	4.88	0.00	0.00	0.00	0.00	0.00	4.58	0.00
TRINITY_DN14134_c0_g1	0.00	0.00	0.00	0.00	20.02	0.00	0.00	0.00	0.00	0.00
TRINITY_DN14134_c0_g2	0.00	0.00	0.00	0.00	0.00	0.77	0.00	0.00	0.79	0.00
TRINITY_DN14134_c4_g1	0.00	0.00	0.00	0.00	0.00	0.00	0.00	0.00	26.24	0.00
TRINITY_DN1413502_c0_g1	0.00	0.00	0.00	0.00	0.00	0.00	0.00	0.00	11.67	0.00
TRINITY_DN1413503_c0_g1	0.00	0.00	0.00	0.00	0.00	0.00	0.00	0.00	18.33	0.00
TRINITY_DN1413508_c0_g1	0.00	0.00	0.00	5.97	10.13	0.00	0.00	0.00	0.00	0.00
TRINITY_DN1413511_c0_g1	0.00	0.00	0.00	0.00	0.00	0.00	0.00	0.00	0.00	0.00
TRINITY_DN1413512_c0_g1	0.00	0.00	0.00	0.00	0.00	0.00	0.00	0.00	0.00	0.00
TRINITY_DN1413513_c0_g1	0.00	0.00	0.00	0.00	0.00	0.00	0.00	0.00	0.00	0.00
TRINITY_DN1413514_c0_g1	0.00	0.00	0.00	0.00	0.00	0.00	0.00	0.00	0.00	0.00
TRINITY_DN1413516_c0_g1	0.00	0.00	0.00	0.00	0.00	0.00	0.00	0.00	9.25	0.00
TRINITY_DN141351_c0_g1	0.00	14.87	6.03	10.89	21.66	0.00	0.00	10.62	84.62	3.16
TRINITY_DN1413523_c0_g1	0.00	0.00	0.00	0.00	0.00	0.00	0.00	0.00	0.00	0.00
TRINITY_DN1413524_c0_g1	0.00	0.00	0.00	0.00	0.00	0.00	0.00	0.00	13.31	0.00
TRINITY_DN1413525_c0_g1	0.00	0.00	0.00	0.00	0.00	0.00	0.00	0.00	15.68	0.00
TRINITY_DN1413526_c0_g1	0.00	0.00	0.00	0.00	0.00	0.00	0.00	0.00	0.00	0.00
TRINITY_DN1413527_c0_g1	0.00	0.00	0.00	8.07	0.00	0.00	0.00	0.00	0.00	0.00
TRINITY_DN1413528_c0_g1	0.00	0.00	0.00	0.00	0.00	33.72	0.00	0.00	0.00	0.00
TRINITY_DN1413529_c0_g1	0.00	0.00	0.00	0.00	0.00	0.00	0.00	0.00	0.00	0.00
TRINITY_DN141352_c0_g1	0.00	0.00	0.00	7.69	0.00	0.00	11.43	0.00	0.00	0.00
TRINITY_DN141352_c0_g2	0.00	2.18	0.00	1.61	0.00	0.00	0.00	0.00	0.00	0.00
TRINITY_DN141352_c1_g1	0.00	0.00	0.00	0.00	0.00	0.00	0.00	0.00	8.73	2.06
TRINITY_DN141352_c1_g2	0.00	0.00	10.15	2.10	3.41	3.40	0.00	0.00	3.20	0.00
TRINITY_DN141352_c1_g3	0.00	0.00	11.90	0.00	7.99	0.00	0.00	0.00	0.00	0.00
TRINITY_DN141352_c1_g4	0.00	0.00	0.00	0.00	11.76	0.00	0.00	0.00	10.92	0.00
TRINITY_DN141352_c1_g5	0.00	0.00	0.00	0.00	0.00	0.00	0.00	0.00	0.00	0.00
TRINITY_DN141352_c2_g1	0.00	0.00	0.00	0.00	0.00	0.00	0.00	0.00	14.23	0.00
TRINITY_DN1413531_c0_g1	0.00	0.00	6.33	0.00	6.36	0.00	0.00	0.00	11.85	0.00
TRINITY_DN1413532_c0_g1	0.00	0.00	0.00	0.00	10.06	0.00	0.00	0.00	9.35	0.00
TRINITY_DN1413538_c0_g1	0.00	0.00	0.00	0.00	0.00	0.00	0.00	0.00	0.00	0.00
TRINITY_DN1413539_c0_g1	0.00	0.00	0.00	0.00	0.00	0.00	0.00	0.00	0.00	0.00
TRINITY_DN141353_c0_g1	0.00	0.00	0.00	0.00	0.00	0.00	0.00	0.00	10.44	0.00
TRINITY_DN141353_c1_g1	0.00	0.00	0.00	0.00	0.00	0.00	0.00	0.00	0.00	0.00
TRINITY_DN141353_c1_g2	0.00	0.00	0.00	0.00	0.00	0.00	0.00	0.00	0.00	0.00
TRINITY_DN1413542_c0_g1	0.00	0.00	0.00	0.00	0.00	0.00	0.00	12.27	12.92	0.00
TRINITY_DN1413543_c0_g1	0.00	0.00	0.00	0.00	0.00	0.00	0.00	0.00	0.00	0.00
TRINITY_DN1413544_c0_g1	0.00	0.00	0.00	13.23	0.00	0.00	0.00	0.00	0.00	0.00
TRINITY_DN1413546_c0_g1	0.00	0.00	0.00	0.00	0.00	0.00	0.00	0.00	0.00	0.00
TRINITY_DN1413547_c0_g1	0.00	0.00	0.00	0.00	0.00	0.00	0.00	0.00	0.00	0.00
TRINITY_DN1413549_c0_g1	0.00	0.00	0.00	0.00	0.00	0.00	0.00	0.00	0.00	0.00
TRINITY_DN1413550_c0_g1	0.00	0.00	0.00	0.00	0.00	0.00	0.00	0.00	21.39	0.00
TRINITY_DN1413552_c0_g1	0.00	0.00	0.00	0.00	0.00	13.23	0.00	0.00	0.00	0.00
TRINITY_DN1413553_c0_g1	0.00	0.00	0.00	0.00	0.00	0.00	0.00	0.00	5.05	0.00
TRINITY_DN1413555_c0_g1	0.00	0.00	50.51	0.00	17.36	0.00	0.00	0.00	15.98	0.00
TRINITY_DN1413556_c0_g1	0.00	0.00	0.00	0.00	0.00	0.00	0.00	0.00	0.00	0.00
TRINITY_DN1413557_c0_g1	0.00	0.00	0.00	0.00	0.00	0.00	0.00	0.00	0.00	0.00
TRINITY_DN1413558_c0_g1	0.00	0.00	18.70	0.00	0.00	0.00	0.00	0.00	0.00	0.00
TRINITY_DN1413559_c0_g1	0.00	0.00	0.00	0.00	0.00	0.00	0.00	0.00	11.84	0.00
TRINITY_DN141355_c0_g1	0.00	0.00	0.00	7.85	0.00	0.00	0.00	0.00	0.00	0.00
TRINITY_DN141355_c1_g1	0.00	0.00	17.28	0.00	18.07	0.00	0.00	0.00	0.00	0.00
TRINITY_DN1413562_c0_g1	0.00	0.00	0.00	0.00	0.00	0.00	0.00	0.00	0.00	0.00
TRINITY_DN1413565_c0_g1	0.00	0.00	0.00	0.00	0.00	0.00	0.00	0.00	13.22	0.00
TRINITY_DN141356_c0_g3	0.00	0.00	0.00	0.00	0.00	0.00	0.00	0.00	0.00	0.00
TRINITY_DN141356_c1_g1	0.00	0.00	0.00	5.04	0.00	0.00	0.00	0.00	0.00	0.00
TRINITY_DN1413570_c0_g1	0.00	0.00	0.00	0.00	20.02	0.00	0.00	0.00	0.00	0.00
TRINITY_DN1413571_c0_g1	0.00	0.00	0.00	0.00	0.00	0.00	0.00	0.00	0.00	0.00
TRINITY_DN1413575_c0_g1	0.00	0.00	0.00	0.00	0.00	0.00	0.00	0.00	0.00	0.00
TRINITY_DN1413578_c0_g1	0.00	0.00	0.00	0.00	0.00	0.00	9.45	0.00	0.00	0.00
TRINITY_DN1413579_c0_g1	0.00	0.00	3.23	0.00	0.00	0.00	0.00	0.00	0.00	0.00
TRINITY_DN141357_c0_g1	0.00	0.00	0.00	0.00	0.00	0.00	0.00	12.27	38.75	0.00
TRINITY_DN1413580_c0_g1	0.00	0.00	0.00	0.00	0.00	0.00	0.00	0.00	0.00	0.00
TRINITY_DN1413581_c0_g1	0.00	0.00	0.00	5.51	9.33	0.00	0.00	0.00	0.00	0.00
TRINITY_DN1413584_c0_g1	0.00	0.00	0.00	0.00	0.00	0.00	0.00	0.00	0.00	0.00
TRINITY_DN1413585_c0_g1	0.00	0.00	0.00	0.00	0.00	0.00	0.00	0.00	12.81	0.00
TRINITY_DN1413586_c0_g1	0.00	0.00	0.00	0.00	0.00	0.00	0.00	3.04	3.21	0.00
TRINITY_DN1413588_c0_g1	0.00	0.00	0.00	0.00	0.00	0.00	0.00	0.00	0.00	0.00
TRINITY_DN141358_c0_g1	0.00	0.00	0.00	10.30	0.00	0.00	0.00	0.00	10.92	0.00
TRINITY_DN141358_c1_g1	0.00	24.05	0.00	0.00	0.00	0.00	0.00	0.00	0.00	0.00
TRINITY_DN141358_c2_g1	0.00	0.00	0.00	0.00	0.00	0.00	0.00	0.00	20.07	0.00
TRINITY_DN141358_c3_g1	0.00	0.00	0.00	0.00	0.00	0.00	0.00	0.00	0.00	0.00
TRINITY_DN1413595_c0_g1	0.00	0.00	0.00	0.00	0.00	0.00	0.00	0.00	0.00	0.00
TRINITY_DN1413598_c0_g1	0.00	0.00	0.00	0.00	0.00	0.00	0.00	0.00	0.00	0.00
TRINITY_DN1413599_c0_g1	0.00	34.28	54.68	49.40	42.02	13.93	0.00	0.00	76.73	0.00
TRINITY_DN14135_c0_g1	1.91	4.70	4.06	5.85	31.11	6.42	2.38	2.48	17.54	0.00
TRINITY_DN1413605_c0_g1	0.00	0.00	0.00	0.00	0.00	0.00	0.00	0.00	0.00	0.00
TRINITY_DN1413606_c0_g1	0.00	0.00	9.87	0.00	0.00	0.00	0.00	0.00	18.60	0.00
TRINITY_DN1413607_c0_g1	0.00	0.00	0.00	0.00	0.00	0.00	8.20	0.00	0.00	0.00
TRINITY_DN1413608_c1_g1	0.00	0.00	49.66	0.00	0.00	0.00	0.00	0.00	15.68	0.00
TRINITY_DN1413611_c0_g1	0.00	0.00	0.00	0.00	0.00	0.00	0.00	0.00	0.00	0.00
TRINITY_DN1413612_c0_g1	0.00	0.00	0.00	5.72	0.00	0.00	0.00	0.00	18.06	0.00
TRINITY_DN1413617_c0_g1	0.00	0.00	0.00	0.00	0.00	0.00	0.00	0.00	0.00	0.00
TRINITY_DN1413619_c0_g1	0.00	0.00	5.10	3.08	5.11	0.00	0.00	0.00	4.78	0.00
TRINITY_DN141361_c0_g1	0.00	0.00	0.00	0.00	20.81	5.43	0.00	8.80	0.00	0.00
TRINITY_DN141361_c2_g1	0.00	3.63	0.00	0.00	4.43	0.00	0.00	0.00	0.00	0.00
TRINITY_DN1413620_c0_g1	0.00	0.00	0.00	0.00	0.00	0.00	0.00	0.00	0.00	0.00
TRINITY_DN1413622_c0_g1	0.00	0.00	0.00	0.00	0.00	0.00	0.00	0.00	0.00	0.00
TRINITY_DN1413626_c0_g1	0.00	0.00	0.00	0.00	0.00	0.00	0.00	0.00	0.00	0.00
TRINITY_DN1413627_c0_g1	0.00	0.00	0.00	0.00	0.00	0.00	0.00	0.00	7.00	0.00
TRINITY_DN1413629_c0_g1	0.00	0.00	0.00	0.00	0.00	0.00	0.00	0.00	0.00	0.00
TRINITY_DN141362_c0_g1	0.00	0.00	0.00	0.00	0.00	0.00	0.00	0.00	0.00	0.00
TRINITY_DN1413631_c0_g1	0.00	0.00	0.00	0.00	0.00	0.00	0.00	0.00	0.00	0.00
TRINITY_DN1413633_c0_g1	0.00	0.00	0.00	0.00	0.00	0.00	0.00	0.00	0.00	0.00
TRINITY_DN1413634_c0_g1	0.00	0.00	0.00	0.00	0.00	0.00	0.00	0.00	32.54	0.00
TRINITY_DN1413636_c0_g1	0.00	0.00	0.00	0.00	0.00	0.00	0.00	16.75	0.00	0.00
TRINITY_DN1413637_c0_g1	0.00	0.00	0.00	0.00	0.00	0.00	0.00	0.00	0.00	0.00
TRINITY_DN1413638_c0_g1	0.00	0.00	0.00	0.00	0.00	0.00	0.00	0.00	0.00	0.00
TRINITY_DN1413639_c0_g1	0.00	0.00	6.08	7.31	0.00	0.00	0.00	0.00	0.00	0.00
TRINITY_DN141363_c0_g1	5.64	86.98	111.10	117.70	189.65	62.61	51.56	83.37	568.03	37.44
TRINITY_DN141363_c0_g2	21.66	397.69	650.82	715.96	1364.24	448.97	341.03	386.43	4029.36	160.71
TRINITY_DN141363_c0_g3	0.00	1.73	0.00	0.00	7.98	0.00	0.00	0.00	2.00	0.00
TRINITY_DN141363_c0_g4	0.00	0.00	7.06	8.51	0.00	0.00	2.62	1.35	15.78	2.66
TRINITY_DN141363_c2_g1	0.00	0.00	0.00	0.00	0.00	0.00	0.00	7.13	22.99	0.00
TRINITY_DN1413643_c0_g1	0.00	0.00	0.00	0.00	25.92	0.00	0.00	0.00	16.06	0.00
TRINITY_DN1413644_c0_g1	0.00	0.00	0.00	8.89	0.00	0.00	0.00	0.00	0.00	0.00
TRINITY_DN1413645_c0_g1	0.00	0.00	0.00	9.32	0.00	0.00	0.00	0.00	0.00	13.76
TRINITY_DN1413646_c0_g1	0.00	0.00	0.00	0.00	0.00	0.00	0.00	0.00	12.72	0.00
TRINITY_DN141364_c1_g1	0.00	0.00	0.00	9.23	0.00	0.00	0.00	0.00	0.00	0.00
TRINITY_DN1413651_c0_g1	0.00	0.00	0.00	0.00	0.00	0.00	0.00	6.33	6.74	0.00
TRINITY_DN1413655_c0_g1	0.00	0.00	0.00	0.00	0.00	0.00	0.00	0.00	0.00	0.00
TRINITY_DN1413658_c0_g1	0.00	0.00	0.00	0.00	0.00	0.00	0.00	0.00	0.00	0.00
TRINITY_DN141365_c1_g1	0.00	0.00	0.00	0.00	7.10	0.00	0.00	0.00	0.00	0.00
TRINITY_DN141365_c2_g1	0.00	2.46	10.35	2.39	24.98	1.48	1.36	4.11	2.93	1.36
TRINITY_DN141365_c3_g3	0.00	0.00	0.00	0.00	3.34	0.00	0.00	0.00	9.37	0.00
TRINITY_DN141365_c7_g1	0.00	0.00	0.00	0.00	0.00	0.00	0.00	6.91	0.00	0.00
TRINITY_DN141365_c8_g1	0.00	0.00	0.00	0.00	3.51	3.50	0.00	0.00	6.60	0.00
TRINITY_DN1413660_c0_g1	0.00	0.00	0.00	0.00	0.00	0.00	0.00	0.00	0.00	15.86
TRINITY_DN1413666_c0_g1	0.00	0.00	0.00	0.00	0.00	0.00	0.00	0.00	0.00	0.00
TRINITY_DN1413669_c0_g1	0.00	0.00	0.00	3.27	0.00	16.35	0.00	0.00	5.07	0.00
TRINITY_DN141366_c0_g1	0.00	0.00	0.00	0.00	0.00	12.45	0.00	0.00	0.00	0.00
TRINITY_DN141366_c0_g2	0.00	0.00	0.00	0.00	14.20	0.00	0.00	0.00	40.64	6.28
TRINITY_DN141366_c4_g1	0.00	0.00	0.00	0.00	52.98	0.00	0.00	15.56	106.83	0.00
TRINITY_DN1413671_c0_g1	0.00	0.00	0.00	0.00	0.00	0.00	0.00	0.00	0.00	0.00
TRINITY_DN1413674_c0_g1	0.00	0.00	0.00	0.00	34.39	0.00	0.00	0.00	0.00	0.00
TRINITY_DN1413677_c0_g1	0.00	0.00	0.00	0.00	0.00	0.00	0.00	0.00	0.00	0.00
TRINITY_DN1413679_c0_g1	0.00	0.00	18.70	0.00	0.00	57.22	0.00	0.00	0.00	0.00
TRINITY_DN141367_c1_g1	0.00	0.00	0.00	8.12	0.00	0.00	0.00	0.00	0.00	0.00
TRINITY_DN1413681_c0_g1	0.00	0.00	0.00	0.00	28.42	0.00	0.00	0.00	13.22	0.00
TRINITY_DN1413686_c0_g1	0.00	0.00	0.00	0.00	0.00	0.00	0.00	0.00	0.00	0.00
TRINITY_DN1413687_c0_g1	0.00	0.00	0.00	0.00	8.16	8.18	0.00	7.13	0.00	0.00
TRINITY_DN1413689_c0_g1	0.00	0.00	0.00	0.00	0.00	0.00	0.00	0.00	0.00	0.00
TRINITY_DN141368_c0_g1	0.00	0.00	15.75	0.00	0.00	0.00	0.00	0.00	0.00	0.00
TRINITY_DN141368_c0_g2	0.00	0.00	0.00	0.00	15.62	46.47	0.00	0.00	14.48	0.00
TRINITY_DN1413690_c0_g1	0.00	0.00	0.00	0.00	0.00	0.00	0.00	12.27	25.83	0.00
TRINITY_DN1413691_c0_g1	0.00	0.00	0.00	16.95	14.41	0.00	0.00	0.00	13.39	0.00
TRINITY_DN1413694_c0_g1	0.00	0.00	0.00	0.00	0.00	0.00	0.00	0.00	0.00	0.00
TRINITY_DN1413695_c0_g1	0.00	0.00	0.00	0.00	0.00	0.00	0.00	0.00	0.00	0.00
TRINITY_DN1413698_c0_g1	0.00	5.93	0.00	0.00	0.00	7.31	0.00	0.00	6.74	0.00
TRINITY_DN141369_c0_g2	0.00	0.00	0.00	0.00	0.00	0.00	0.00	0.00	0.00	0.00
TRINITY_DN141369_c2_g1	0.00	0.00	17.90	0.00	0.00	0.00	0.00	0.00	0.00	0.00
TRINITY_DN14136_c0_g1	0.00	0.00	0.00	0.00	0.00	0.00	0.00	0.00	0.00	0.00
TRINITY_DN14136_c0_g2	0.00	1.55	3.64	10.91	12.29	4.57	0.00	0.00	32.30	0.00
TRINITY_DN14136_c0_g3	0.00	6.46	70.87	32.89	63.27	0.00	7.02	6.91	36.74	0.00
TRINITY_DN14136_c0_g4	3.29	31.57	62.49	47.68	95.13	37.49	21.27	24.49	193.62	8.59
TRINITY_DN14136_c0_g6	0.00	24.94	48.08	7.37	44.96	8.02	3.67	3.67	36.55	0.00
TRINITY_DN14136_c2_g1	0.00	0.00	11.85	4.84	6.04	0.00	1.81	0.00	22.76	0.00
TRINITY_DN1413700_c0_g1	0.00	0.00	0.00	7.50	0.00	0.00	0.00	0.00	5.83	0.00
TRINITY_DN1413701_c0_g1	0.00	0.00	0.00	0.00	0.00	0.00	0.00	0.00	0.00	0.00
TRINITY_DN1413703_c0_g1	0.00	0.00	0.00	0.00	0.00	0.00	0.00	0.00	0.00	0.00
TRINITY_DN1413704_c0_g1	0.00	0.00	0.00	25.82	0.00	0.00	0.00	0.00	0.00	0.00
TRINITY_DN1413706_c0_g1	0.00	0.00	0.00	0.00	0.00	0.00	0.00	0.00	0.00	0.00
TRINITY_DN1413707_c0_g1	0.00	0.00	0.00	0.00	0.00	0.00	0.00	0.00	0.00	0.00
TRINITY_DN1413710_c0_g1	0.00	0.00	0.00	0.00	0.00	0.00	0.00	0.00	0.00	0.00
TRINITY_DN1413717_c0_g1	0.00	0.00	0.00	0.00	0.00	0.00	0.00	0.00	0.00	0.00
TRINITY_DN1413718_c0_g1	0.00	0.00	0.00	0.00	0.00	0.00	0.00	0.00	9.30	0.00
TRINITY_DN141371_c0_g1	0.00	0.00	1.14	2.85	7.04	1.14	0.00	0.00	14.42	0.00
TRINITY_DN141371_c1_g1	0.00	0.00	0.00	0.00	7.39	0.00	0.00	0.00	0.00	0.00
TRINITY_DN1413722_c0_g1	0.00	0.00	0.00	0.00	0.00	0.00	0.00	0.00	0.00	0.00
TRINITY_DN1413724_c0_g1	0.00	0.00	0.00	0.00	0.00	0.00	0.00	0.00	0.00	0.00
TRINITY_DN1413725_c0_g1	0.00	0.00	0.00	9.47	0.00	0.00	0.00	0.00	0.00	0.00
TRINITY_DN1413728_c0_g1	0.00	0.00	0.00	0.00	27.20	0.00	0.00	0.00	0.00	0.00
TRINITY_DN1413729_c0_g1	0.00	0.00	0.00	0.00	0.00	0.00	0.00	0.00	7.83	0.00
TRINITY_DN1413731_c0_g1	0.00	0.00	8.69	0.00	0.00	0.00	0.00	0.00	8.16	0.00
TRINITY_DN1413733_c0_g1	0.00	0.00	0.00	0.00	0.00	0.00	0.00	0.00	0.00	0.00
TRINITY_DN1413734_c0_g1	0.00	0.00	34.56	10.39	53.41	0.00	0.00	0.00	32.82	0.00
TRINITY_DN1413735_c0_g1	0.00	0.00	0.00	0.00	0.00	0.00	0.00	0.00	0.00	0.00
TRINITY_DN1413737_c0_g1	0.00	0.00	0.00	0.00	0.00	0.00	0.00	0.00	0.00	0.00
TRINITY_DN1413739_c0_g1	0.00	0.00	0.00	0.00	20.16	0.00	0.00	0.00	0.00	0.00
TRINITY_DN141373_c0_g1	0.00	0.00	0.00	20.78	0.00	0.00	0.00	0.00	0.00	0.00
TRINITY_DN1413742_c0_g1	0.00	0.00	0.00	0.00	18.24	0.00	0.00	0.00	0.00	0.00
TRINITY_DN1413747_c0_g1	0.00	0.00	0.00	0.00	0.00	0.00	0.00	0.00	0.00	0.00
TRINITY_DN141374_c0_g2	0.00	24.69	49.66	0.00	0.00	10.16	0.00	8.84	0.00	0.00
TRINITY_DN141374_c0_g3	0.00	0.00	0.00	7.72	0.00	0.00	5.75	0.00	0.00	0.00
TRINITY_DN141374_c1_g2	0.00	16.19	0.00	0.00	80.66	0.00	0.00	0.00	37.32	0.00
TRINITY_DN141374_c2_g1	0.00	0.00	0.00	10.95	0.00	0.00	0.00	0.00	0.00	0.00
TRINITY_DN1413750_c0_g1	0.00	0.00	0.00	0.00	0.00	0.00	0.00	0.00	11.35	0.00
TRINITY_DN1413755_c0_g1	0.00	0.00	0.00	0.00	0.00	0.00	0.00	0.00	0.00	0.00
TRINITY_DN1413756_c0_g1	0.00	0.00	0.00	0.00	0.00	0.00	0.00	0.00	18.16	0.00
TRINITY_DN1413761_c0_g1	0.00	0.00	0.00	0.00	0.00	0.00	0.00	0.00	0.00	0.00
TRINITY_DN1413762_c0_g1	0.00	7.38	0.00	4.75	0.00	0.00	0.00	0.00	24.72	10.48
TRINITY_DN1413763_c0_g1	0.00	14.45	8.74	0.00	0.00	0.00	0.00	0.00	8.21	0.00
TRINITY_DN1413769_c0_g1	0.00	0.00	0.00	0.00	0.00	0.00	0.00	0.00	0.00	0.00
TRINITY_DN141376_c0_g1	0.00	0.00	0.00	0.00	0.00	0.00	0.00	0.00	60.46	0.00
TRINITY_DN1413772_c0_g1	0.00	0.00	0.00	0.00	0.00	0.00	0.00	0.00	0.00	0.00
TRINITY_DN1413773_c0_g1	0.00	0.00	0.00	0.00	0.00	0.00	0.00	0.00	0.00	0.00
TRINITY_DN1413774_c0_g1	0.00	0.00	0.00	0.00	0.00	0.00	0.00	0.00	0.00	0.00
TRINITY_DN1413776_c0_g1	0.00	0.00	11.29	0.00	0.00	0.00	0.00	0.00	0.00	0.00
TRINITY_DN141377_c0_g1	0.00	0.00	0.00	0.00	35.32	34.79	0.00	0.00	0.00	0.00
TRINITY_DN141377_c1_g1	0.00	10.06	24.14	7.26	0.00	0.00	0.00	0.00	0.00	0.00
TRINITY_DN141377_c2_g1	0.00	0.00	55.48	0.00	0.00	0.00	0.00	0.00	17.66	0.00
TRINITY_DN1413781_c0_g1	0.00	0.00	0.00	0.00	8.00	0.00	0.00	0.00	0.00	0.00
TRINITY_DN1413786_c0_g1	0.00	81.74	0.00	0.00	0.00	0.00	0.00	0.00	0.00	0.00
TRINITY_DN141378_c0_g1	0.00	0.00	0.00	0.00	0.00	0.00	0.00	0.00	0.00	0.00
TRINITY_DN1413790_c0_g1	0.00	0.00	0.00	0.00	0.00	0.00	0.00	0.00	0.00	0.00
TRINITY_DN1413792_c0_g1	0.00	0.00	0.00	3.03	0.00	0.00	0.00	0.00	0.00	0.00
TRINITY_DN1413793_c0_g1	0.00	0.00	0.00	16.58	14.11	28.00	0.00	0.00	0.00	0.00
TRINITY_DN1413795_c0_g1	0.00	0.00	0.00	0.00	0.00	0.00	0.00	0.00	0.00	0.00
TRINITY_DN1413798_c0_g1	0.00	0.00	0.00	0.00	0.00	0.00	0.00	0.00	0.00	0.00
TRINITY_DN1413799_c0_g1	0.00	0.00	15.75	0.00	0.00	0.00	0.00	0.00	0.00	0.00
TRINITY_DN14137_c0_g1	0.00	0.00	0.00	0.00	0.00	0.00	0.00	0.00	0.00	0.00
TRINITY_DN14137_c0_g2	3.69	29.14	9.58	45.48	97.71	10.82	7.99	23.48	130.35	0.00
TRINITY_DN14137_c1_g2	0.00	0.00	26.75	0.00	13.72	0.00	0.00	0.00	0.00	0.00
TRINITY_DN14137_c2_g1	0.00	70.35	2.28	36.29	14.40	5.07	16.89	19.02	42.88	0.00
TRINITY_DN14137_c5_g1	0.00	0.00	0.00	0.00	0.00	0.00	0.00	0.00	0.00	0.00
TRINITY_DN1413804_c0_g1	0.00	0.00	0.00	11.87	0.00	0.00	0.00	0.00	0.00	0.00
TRINITY_DN1413805_c0_g1	0.00	0.00	0.00	0.00	0.00	16.86	0.00	0.00	0.00	0.00
TRINITY_DN1413807_c0_g1	0.00	0.00	0.00	0.00	0.00	0.00	0.00	0.00	0.00	0.00
TRINITY_DN1413808_c0_g1	0.00	0.00	0.00	0.00	57.73	0.00	0.00	0.00	0.00	0.00
TRINITY_DN1413813_c0_g1	0.00	0.00	0.00	0.00	0.00	0.00	0.00	0.00	0.00	0.00
TRINITY_DN1413814_c0_g1	0.00	0.00	0.00	0.00	0.00	0.00	0.00	0.00	27.83	0.00
TRINITY_DN1413815_c0_g1	0.00	0.00	0.00	0.00	0.00	0.00	0.00	0.00	0.00	0.00
TRINITY_DN1413816_c0_g1	0.00	0.00	0.00	0.00	0.00	0.00	0.00	0.00	14.39	0.00
TRINITY_DN1413817_c0_g1	0.00	0.00	0.00	0.00	0.00	0.00	0.00	0.00	0.00	0.00
TRINITY_DN1413819_c0_g1	0.00	0.00	0.00	0.00	0.00	0.00	0.00	0.00	0.00	0.00
TRINITY_DN141381_c0_g1	5.13	31.60	64.60	38.73	125.67	76.86	0.00	19.57	117.13	13.11
TRINITY_DN141381_c0_g2	0.00	0.00	0.00	0.00	19.84	0.00	0.00	0.00	0.00	0.00
TRINITY_DN141381_c1_g1	0.00	0.00	0.00	0.00	0.00	0.00	0.00	0.00	2.49	0.00
TRINITY_DN1413820_c0_g1	0.00	0.00	0.00	0.00	0.00	0.00	0.00	0.00	0.00	0.00
TRINITY_DN1413821_c0_g1	0.00	0.00	0.00	0.00	22.87	0.00	0.00	0.00	0.00	0.00
TRINITY_DN1413824_c0_g1	0.00	0.00	0.00	0.00	0.00	0.00	0.00	0.00	0.00	0.00
TRINITY_DN1413827_c0_g1	0.00	0.00	0.00	0.00	0.00	0.00	0.00	0.00	10.86	0.00
TRINITY_DN1413831_c0_g1	0.00	0.00	0.00	9.11	0.00	0.00	0.00	0.00	28.74	0.00
TRINITY_DN1413835_c0_g1	0.00	0.00	0.00	0.00	0.00	0.00	0.00	0.00	0.00	0.00
TRINITY_DN1413837_c0_g1	0.00	0.00	0.00	0.00	0.00	0.00	0.00	0.00	0.00	0.00
TRINITY_DN141383_c1_g1	0.00	15.34	0.00	0.00	19.09	0.00	0.00	0.00	0.00	0.00
TRINITY_DN1413841_c0_g1	0.00	0.00	0.00	0.00	0.00	0.00	0.00	0.00	0.00	0.00
TRINITY_DN1413842_c0_g1	0.00	0.00	0.00	0.00	0.00	0.00	0.00	0.00	0.00	0.00
TRINITY_DN1413844_c0_g1	0.00	0.00	0.00	0.00	0.00	0.00	0.00	0.00	0.00	0.00
TRINITY_DN1413846_c0_g1	0.00	0.00	0.00	0.00	0.00	0.00	0.00	6.58	0.00	0.00
TRINITY_DN1413849_c0_g1	0.00	0.00	0.00	0.00	0.00	0.00	0.00	0.00	0.00	0.00
TRINITY_DN1413850_c0_g1	0.00	0.00	13.77	0.00	0.00	0.00	0.00	12.45	39.36	0.00
TRINITY_DN1413854_c0_g1	0.00	0.00	0.00	0.00	0.00	0.00	0.00	0.00	15.83	0.00
TRINITY_DN1413857_c0_g1	0.00	0.00	0.00	7.21	0.00	0.00	0.00	0.00	22.70	0.00
TRINITY_DN1413860_c0_g1	0.00	0.00	0.00	28.86	0.00	0.00	0.00	0.00	0.00	0.00
TRINITY_DN1413864_c0_g1	0.00	0.00	0.00	0.00	0.00	0.00	0.00	0.00	0.00	15.22
TRINITY_DN1413865_c0_g1	0.00	0.00	0.00	0.00	0.00	0.00	0.00	0.00	0.00	0.00
TRINITY_DN1413866_c0_g1	0.00	0.00	0.00	0.00	0.00	0.00	0.00	0.00	0.00	0.00
TRINITY_DN141386_c0_g1	0.00	0.00	0.00	0.00	0.00	0.00	0.00	0.00	18.91	0.00
TRINITY_DN1413874_c0_g1	0.00	0.00	0.00	0.00	0.00	0.00	0.00	0.00	13.91	0.00
TRINITY_DN1413875_c0_g1	0.00	0.00	0.00	0.00	0.00	0.00	0.00	0.00	0.00	11.35
TRINITY_DN1413876_c0_g1	0.00	0.00	0.00	0.00	0.00	0.00	0.00	0.00	0.00	0.00
TRINITY_DN1413878_c0_g1	0.00	0.00	0.00	0.00	0.00	0.00	0.00	0.00	13.22	0.00
TRINITY_DN141387_c0_g1	0.00	0.00	0.00	10.71	2.05	7.17	1.84	6.21	6.62	0.00
TRINITY_DN141387_c1_g1	0.00	20.64	0.00	0.00	0.00	0.00	0.00	0.00	0.00	0.00
TRINITY_DN141387_c2_g1	0.00	0.00	0.00	0.00	0.00	0.00	0.00	0.00	0.00	0.00
TRINITY_DN141387_c6_g1	0.00	0.00	0.00	0.00	0.00	0.00	0.00	0.00	0.00	0.00
TRINITY_DN141387_c8_g1	0.00	0.00	0.00	3.73	18.62	0.00	0.00	0.00	0.00	0.00
TRINITY_DN1413880_c0_g1	0.00	0.00	9.27	0.00	0.00	0.00	0.00	0.00	8.73	0.00
TRINITY_DN1413883_c0_g1	0.00	0.00	0.00	0.00	0.00	0.00	0.00	0.00	0.00	0.00
TRINITY_DN1413884_c0_g1	0.00	0.00	0.00	0.00	0.00	0.00	0.00	0.00	0.00	0.00
TRINITY_DN1413886_c0_g1	0.00	0.00	0.00	0.00	0.00	0.00	0.00	0.00	0.00	0.00
TRINITY_DN1413887_c0_g1	0.00	0.00	0.00	0.00	0.00	0.00	0.00	0.00	0.00	0.00
TRINITY_DN1413888_c0_g1	0.00	0.00	0.00	0.00	0.00	15.77	0.00	0.00	29.43	0.00
TRINITY_DN141388_c0_g1	0.00	0.00	0.00	0.00	0.00	0.00	0.00	0.00	0.00	0.00
TRINITY_DN1413891_c0_g1	0.00	0.00	0.00	0.00	0.00	0.00	0.00	0.00	0.00	0.00
TRINITY_DN1413894_c0_g1	0.00	0.00	0.00	0.00	0.00	0.00	0.00	0.00	15.17	0.00
TRINITY_DN1413895_c0_g1	0.00	0.00	0.00	0.00	0.00	0.00	0.00	0.00	0.00	0.00
TRINITY_DN1413898_c0_g1	0.00	0.00	0.00	0.00	0.00	0.00	0.00	0.00	0.00	0.00
TRINITY_DN141389_c0_g3	0.00	0.00	0.00	0.00	0.00	0.00	0.00	0.00	0.00	0.00
TRINITY_DN141389_c4_g1	0.00	0.00	0.00	21.79	97.94	0.00	0.00	0.00	0.00	0.00
TRINITY_DN141389_c5_g1	0.00	8.43	30.50	0.00	10.31	12.34	0.00	0.00	0.00	0.00
TRINITY_DN14138_c0_g1	0.00	0.00	0.00	0.00	0.00	0.00	0.00	12.09	12.72	0.00
TRINITY_DN1413903_c0_g1	0.00	0.00	0.00	0.00	9.44	0.00	0.00	0.00	8.78	0.00
TRINITY_DN1413904_c0_g1	0.00	0.00	0.00	0.00	0.00	0.00	0.00	0.00	0.00	0.00
TRINITY_DN1413907_c0_g1	0.00	0.00	0.00	0.00	0.00	0.00	0.00	0.00	0.00	0.00
TRINITY_DN141390_c0_g1	0.00	0.00	0.00	0.00	0.00	0.00	0.00	0.00	0.00	0.00
TRINITY_DN141390_c3_g1	0.00	0.00	0.00	0.00	0.00	0.00	0.00	0.00	68.53	0.00
TRINITY_DN141390_c4_g1	0.00	0.00	0.00	0.00	0.00	0.00	0.00	0.00	0.00	0.00
TRINITY_DN1413910_c0_g1	0.00	0.00	0.00	9.55	0.00	0.00	0.00	0.00	0.00	0.00
TRINITY_DN1413914_c0_g1	0.00	0.00	0.00	0.00	0.00	0.00	0.00	0.00	0.00	0.00
TRINITY_DN1413915_c0_g1	0.00	0.00	0.00	0.00	0.00	52.58	0.00	0.00	0.00	0.00
TRINITY_DN1413916_c0_g1	0.00	0.00	0.00	0.00	0.00	0.00	0.00	0.00	13.39	0.00
TRINITY_DN1413919_c0_g1	0.00	0.00	0.00	17.09	0.00	0.00	0.00	0.00	0.00	0.00
TRINITY_DN1413921_c0_g1	0.00	0.00	0.00	0.00	0.00	0.00	0.00	0.00	6.41	0.00
TRINITY_DN1413923_c0_g1	0.00	0.00	0.00	0.00	0.00	0.00	0.00	0.00	0.00	0.00
TRINITY_DN1413927_c0_g1	0.00	0.00	0.00	0.00	0.00	0.00	0.00	0.00	0.00	0.00
TRINITY_DN141392_c0_g1	0.00	0.00	16.17	0.00	0.00	10.86	0.00	0.00	5.05	0.00
TRINITY_DN141392_c2_g1	0.00	0.00	0.00	0.00	0.00	0.00	0.00	0.00	0.00	0.00
TRINITY_DN1413930_c0_g1	0.00	0.00	0.00	0.00	0.00	0.00	0.00	0.00	0.00	0.00
TRINITY_DN1413932_c0_g1	0.00	0.00	0.00	0.00	33.23	0.00	0.00	0.00	0.00	0.00
TRINITY_DN1413935_c0_g1	0.00	0.00	0.00	0.00	24.32	0.00	0.00	0.00	0.00	0.00
TRINITY_DN1413939_c0_g1	0.00	0.00	0.00	0.00	0.00	0.00	0.00	0.00	0.00	0.00
TRINITY_DN141393_c0_g1	0.00	0.00	0.00	0.00	0.00	0.00	0.00	0.00	0.00	0.00
TRINITY_DN141393_c1_g1	0.00	0.00	4.08	0.00	32.85	0.00	0.00	0.00	3.84	3.63
TRINITY_DN141393_c2_g1	0.00	0.00	0.00	0.00	0.00	0.00	0.00	0.00	0.00	0.00
TRINITY_DN141393_c2_g2	0.00	0.00	0.00	0.00	0.00	0.00	0.00	0.00	0.00	0.00
TRINITY_DN141393_c3_g1	0.00	0.00	0.00	0.00	0.00	58.32	0.00	0.00	0.00	0.00
TRINITY_DN141393_c4_g1	0.00	0.00	0.00	0.00	0.00	0.00	0.00	0.00	0.00	0.00
TRINITY_DN141393_c5_g1	0.00	0.00	0.00	0.00	0.00	0.00	0.00	0.00	0.00	0.00
TRINITY_DN1413947_c0_g1	0.00	0.00	0.00	4.49	7.52	0.00	0.00	0.00	0.00	0.00
TRINITY_DN141394_c0_g1	0.00	0.00	16.55	10.20	0.00	0.00	0.00	14.99	0.00	0.00
TRINITY_DN141394_c3_g1	0.00	16.34	0.00	0.00	0.00	25.63	0.00	0.00	0.00	0.00
TRINITY_DN141394_c6_g1	0.00	0.00	0.00	0.00	0.00	0.00	0.00	0.00	15.17	0.00
TRINITY_DN141394_c7_g1	0.00	0.00	0.00	28.86	0.00	0.00	0.00	0.00	0.00	0.00
TRINITY_DN141394_c8_g1	0.00	0.00	0.00	0.00	0.00	0.00	0.00	0.00	0.00	0.00
TRINITY_DN1413950_c0_g1	0.00	0.00	0.00	0.00	0.00	9.60	0.00	0.00	0.00	0.00
TRINITY_DN1413951_c0_g1	0.00	0.00	0.00	17.09	0.00	0.00	0.00	0.00	0.00	0.00
TRINITY_DN1413952_c0_g1	0.00	0.00	0.00	0.00	0.00	0.00	0.00	0.00	0.00	0.00
TRINITY_DN1413954_c0_g1	0.00	0.00	0.00	0.00	0.00	0.00	0.00	0.00	5.69	0.00
TRINITY_DN1413956_c0_g1	0.00	0.00	0.00	0.00	0.00	0.00	0.00	0.00	11.13	0.00
TRINITY_DN1413959_c0_g1	0.00	0.00	0.00	21.17	0.00	0.00	0.00	0.00	16.70	0.00
TRINITY_DN141395_c0_g1	0.00	13.37	0.00	0.00	0.00	0.00	0.00	5.04	0.00	0.00
TRINITY_DN141395_c0_g2	0.00	0.00	0.00	4.13	4.31	3.47	10.75	3.80	4.03	0.00
TRINITY_DN1413960_c0_g1	0.00	0.00	0.00	0.00	0.00	0.00	0.00	0.00	0.00	0.00
TRINITY_DN1413962_c0_g1	0.00	0.00	0.00	0.00	0.00	0.00	0.00	0.00	13.02	0.00
TRINITY_DN1413964_c0_g1	0.00	0.00	0.00	0.00	0.00	0.00	0.00	0.00	0.00	0.00
TRINITY_DN1413966_c0_g1	0.00	7.38	0.00	0.00	0.00	0.00	0.00	0.00	8.39	0.00
TRINITY_DN1413967_c0_g1	0.00	17.81	0.00	6.42	0.00	0.00	0.00	0.00	0.00	0.00
TRINITY_DN1413968_c0_g1	0.00	0.00	0.00	0.00	0.00	0.00	0.00	0.00	0.00	0.00
TRINITY_DN1413969_c0_g1	0.00	0.00	0.00	0.00	0.00	0.00	0.00	0.00	9.76	9.16
TRINITY_DN1413972_c0_g1	0.00	0.00	0.00	0.00	0.00	0.00	0.00	0.00	0.00	0.00
TRINITY_DN1413974_c0_g1	0.00	0.00	0.00	0.00	0.00	0.00	0.00	0.00	0.00	0.00
TRINITY_DN1413977_c0_g1	0.00	0.00	0.00	0.00	0.00	0.00	0.00	0.00	0.00	0.00
TRINITY_DN1413978_c0_g1	0.00	0.00	0.00	0.00	0.00	0.00	0.00	0.00	27.41	0.00
TRINITY_DN141397_c0_g1	0.00	0.00	0.00	0.00	0.00	0.00	0.00	0.00	0.00	0.00
TRINITY_DN141397_c1_g1	0.00	0.00	13.91	0.00	0.00	0.00	0.00	0.00	0.00	0.00
TRINITY_DN141397_c2_g1	0.00	6.38	0.00	2.35	0.00	0.00	0.00	0.00	3.64	0.00
TRINITY_DN1413983_c1_g1	0.00	0.00	0.00	0.00	27.45	0.00	0.00	0.00	0.00	0.00
TRINITY_DN1413984_c0_g1	0.00	0.00	27.28	0.00	41.06	0.00	6.11	0.00	6.38	0.00
TRINITY_DN1413986_c0_g1	0.00	0.00	0.00	0.00	0.00	0.00	0.00	0.00	13.50	0.00
TRINITY_DN1413988_c0_g1	0.00	0.00	0.00	0.00	0.00	0.00	0.00	0.00	0.00	0.00
TRINITY_DN1413989_c0_g1	0.00	0.00	0.00	0.00	0.00	0.00	0.00	0.00	0.00	0.00
TRINITY_DN141398_c0_g1	0.00	0.00	0.00	0.00	0.00	0.00	0.00	0.00	0.00	0.00
TRINITY_DN1413991_c0_g1	0.00	0.00	0.00	9.47	0.00	0.00	0.00	0.00	0.00	0.00
TRINITY_DN1413997_c0_g1	0.00	0.00	0.00	0.00	0.00	0.00	14.06	0.00	0.00	0.00
TRINITY_DN1413998_c0_g1	0.00	0.00	0.00	0.00	0.00	0.00	0.00	0.00	0.00	0.00
TRINITY_DN1413999_c0_g1	0.00	0.00	0.00	0.00	0.00	0.00	0.00	0.00	0.00	0.00
TRINITY_DN141399_c0_g1	0.00	0.00	0.00	0.00	0.00	0.00	0.00	0.00	0.00	0.00
TRINITY_DN14139_c0_g1	0.00	0.00	0.00	0.00	0.00	0.00	0.00	0.00	7.03	0.00
TRINITY_DN14139_c1_g1	0.00	0.00	0.00	0.00	21.80	10.90	0.00	0.00	53.99	0.00
TRINITY_DN14139_c1_g2	0.00	0.00	0.00	0.00	0.00	15.08	0.00	0.00	0.00	6.61
TRINITY_DN14139_c2_g1	0.00	0.00	0.00	0.00	56.83	14.11	0.00	12.54	26.43	0.00
TRINITY_DN1413_c0_g1	0.00	5.05	3.12	3.57	14.71	19.61	3.72	0.00	26.58	0.00
TRINITY_DN1413_c14_g1	0.00	0.00	0.00	0.00	3.73	0.00	0.00	0.00	0.00	0.00
TRINITY_DN1413_c1_g1	0.00	0.00	0.00	0.00	19.43	0.00	0.00	0.00	0.00	0.00
TRINITY_DN1414002_c0_g1	0.00	0.00	0.00	0.00	0.00	0.00	0.00	0.00	0.00	0.00
TRINITY_DN1414004_c0_g1	0.00	0.00	0.00	0.00	0.00	0.00	0.00	0.00	0.00	0.00
TRINITY_DN1414005_c0_g1	0.00	0.00	0.00	0.00	0.00	0.00	0.00	0.00	0.00	0.00
TRINITY_DN1414006_c0_g1	0.00	0.00	0.00	0.00	0.00	0.00	0.00	0.00	0.00	0.00
TRINITY_DN1414007_c0_g1	0.00	0.00	0.00	0.00	0.00	0.00	0.00	0.00	0.00	0.00
TRINITY_DN141400_c0_g1	0.00	0.00	0.00	76.97	16.47	0.00	0.00	28.97	60.70	0.00
TRINITY_DN1414012_c0_g1	0.00	0.00	0.00	7.59	0.00	0.00	0.00	0.00	0.00	0.00
TRINITY_DN1414013_c0_g1	0.00	0.00	0.00	0.00	0.00	0.00	0.00	0.00	0.00	27.93
TRINITY_DN1414014_c0_g1	0.00	0.00	0.00	0.00	0.00	0.00	0.00	0.00	0.00	0.00
TRINITY_DN1414015_c0_g1	0.00	0.00	0.00	2.76	0.00	9.18	0.00	0.00	17.15	0.00
TRINITY_DN1414018_c0_g1	0.00	0.00	0.00	0.00	0.00	16.55	0.00	0.00	0.00	0.00
TRINITY_DN1414019_c0_g1	0.00	0.00	12.00	14.41	0.00	0.00	0.00	0.00	0.00	0.00
TRINITY_DN141401_c0_g1	0.00	0.00	6.16	0.00	6.15	0.00	0.00	5.42	11.51	0.00
TRINITY_DN141401_c0_g3	0.00	0.00	7.31	8.76	28.60	0.00	0.00	0.00	41.04	0.00
TRINITY_DN1414025_c0_g1	0.00	0.00	0.00	0.00	0.00	0.00	0.00	0.00	0.00	0.00
TRINITY_DN141402_c0_g1	0.00	0.00	0.00	4.88	0.00	0.00	0.00	0.00	12.83	0.00
TRINITY_DN141402_c1_g2	0.00	0.00	0.00	1.81	0.00	0.00	0.00	0.00	0.00	0.00
TRINITY_DN141402_c1_g3	0.00	18.95	0.00	11.65	11.60	11.55	10.23	0.00	32.26	0.00
TRINITY_DN141402_c1_g4	0.00	0.00	0.00	8.42	0.00	0.00	0.00	0.00	0.00	0.00
TRINITY_DN141402_c2_g1	0.00	0.00	0.00	0.00	0.00	0.00	0.00	0.00	0.00	0.00
TRINITY_DN141402_c4_g1	1.43	5.50	4.96	5.08	16.91	3.31	0.00	0.00	7.97	3.02
TRINITY_DN141402_c5_g1	0.00	3.32	0.00	0.00	0.00	4.04	0.00	0.00	0.00	0.00
TRINITY_DN141402_c6_g1	0.00	0.00	0.00	3.78	0.00	0.00	5.64	0.00	0.00	0.00
TRINITY_DN141402_c7_g1	0.00	0.00	0.00	0.00	0.00	0.00	0.00	11.23	0.00	0.00
TRINITY_DN1414031_c0_g1	0.00	0.00	0.00	0.00	0.00	0.00	0.00	0.00	14.71	0.00
TRINITY_DN1414035_c0_g1	0.00	0.00	0.00	0.00	0.00	0.00	0.00	0.00	0.00	0.00
TRINITY_DN1414036_c0_g1	0.00	0.00	13.87	0.00	0.00	0.00	0.00	0.00	0.00	0.00
TRINITY_DN1414038_c0_g1	0.00	0.00	0.00	0.00	0.00	0.00	0.00	0.00	6.90	0.00
TRINITY_DN1414039_c0_g1	0.00	0.00	0.00	0.00	0.00	0.00	0.00	0.00	0.00	0.00
TRINITY_DN141403_c0_g1	0.00	6.74	23.40	14.32	0.00	0.00	0.00	6.68	14.20	0.00
TRINITY_DN141403_c0_g2	0.00	0.00	0.00	0.00	0.00	5.62	0.00	9.83	15.66	0.00
TRINITY_DN1414042_c0_g1	0.00	0.00	0.00	8.42	0.00	0.00	0.00	0.00	0.00	0.00
TRINITY_DN1414045_c0_g1	0.00	0.00	0.00	0.00	0.00	0.00	0.00	0.00	0.00	0.00
TRINITY_DN1414049_c0_g1	0.00	0.00	0.00	0.00	0.00	0.00	0.00	0.00	0.00	0.00
TRINITY_DN141404_c1_g1	0.00	0.00	0.00	0.00	0.00	0.00	0.00	0.00	0.00	0.00
TRINITY_DN1414050_c0_g1	0.00	0.00	36.98	0.00	19.09	0.00	0.00	0.00	0.00	0.00
TRINITY_DN1414051_c0_g1	0.00	0.00	0.00	11.25	0.00	0.00	0.00	0.00	0.00	0.00
TRINITY_DN1414054_c0_g1	0.00	0.00	0.00	0.00	0.00	0.00	0.00	0.00	0.00	0.00
TRINITY_DN1414055_c0_g1	0.00	0.00	0.00	5.31	26.89	18.00	0.00	0.00	8.34	0.00
TRINITY_DN1414058_c0_g1	0.00	0.00	0.00	0.00	0.00	0.00	0.00	0.00	0.00	0.00
TRINITY_DN141405_c3_g1	0.00	0.00	0.00	0.00	0.00	0.00	0.00	0.00	0.00	0.00
TRINITY_DN1414060_c0_g1	0.00	0.00	0.00	0.00	0.00	0.00	0.00	0.00	0.00	0.00
TRINITY_DN1414061_c0_g1	0.00	0.00	0.00	0.00	0.00	0.00	0.00	9.17	9.70	0.00
TRINITY_DN1414062_c0_g1	0.00	0.00	0.00	0.00	0.00	0.00	0.00	0.00	0.00	0.00
TRINITY_DN1414063_c0_g1	0.00	0.00	0.00	0.00	0.00	0.00	0.00	0.00	3.83	0.00
TRINITY_DN1414064_c0_g1	0.00	0.00	0.00	0.00	19.64	0.00	0.00	0.00	36.33	0.00
TRINITY_DN1414065_c0_g1	0.00	0.00	0.00	0.00	0.00	0.00	0.00	0.00	0.00	0.00
TRINITY_DN1414068_c0_g1	0.00	4.58	0.00	0.00	0.00	0.00	0.00	0.00	10.40	0.00
TRINITY_DN1414069_c0_g1	0.00	0.00	0.00	0.00	0.00	0.00	0.00	0.00	0.00	0.00
TRINITY_DN141406_c0_g1	0.00	0.00	0.00	5.15	0.21	0.00	0.00	7.59	0.00	0.00
TRINITY_DN1414076_c0_g1	0.00	0.00	0.00	0.00	0.00	0.00	0.00	0.00	0.00	0.00
TRINITY_DN1414077_c0_g1	0.00	0.00	0.00	0.00	0.00	0.00	0.00	0.00	0.00	0.00
TRINITY_DN1414078_c0_g1	0.00	0.00	0.00	0.00	0.00	0.00	0.00	0.00	0.00	0.00
TRINITY_DN141407_c0_g1	0.00	0.00	0.00	0.00	0.00	8.72	0.00	0.00	0.00	0.00
TRINITY_DN141407_c1_g1	0.00	0.00	0.00	0.00	0.00	0.00	0.00	0.00	0.00	0.00
TRINITY_DN1414080_c0_g1	0.00	0.00	0.00	0.00	0.00	0.00	0.00	0.00	11.05	0.00
TRINITY_DN1414085_c0_g1	0.00	0.00	0.00	0.00	17.66	0.00	0.00	0.00	0.00	0.00
TRINITY_DN1414087_c0_g1	0.00	0.00	0.00	12.30	10.43	0.00	0.00	0.00	0.00	0.00
TRINITY_DN141408_c0_g1	0.00	0.00	0.00	0.00	0.00	0.00	0.00	0.00	29.18	11.27
TRINITY_DN141408_c0_g2	0.00	0.00	0.00	16.95	0.00	0.00	0.00	0.00	0.00	0.00
TRINITY_DN141408_c2_g1	0.00	0.00	0.00	0.00	0.00	0.00	0.00	0.00	0.00	0.00
TRINITY_DN1414090_c0_g1	0.00	0.00	0.00	0.00	0.00	0.00	0.00	0.00	0.00	0.00
TRINITY_DN1414091_c0_g1	0.00	0.00	0.00	0.00	0.00	0.00	0.00	0.00	0.00	0.00
TRINITY_DN1414093_c0_g1	0.00	0.00	0.00	0.00	0.00	0.00	0.00	0.00	0.00	0.00
TRINITY_DN1414094_c0_g1	0.00	0.00	0.00	0.00	0.00	0.00	0.00	0.00	0.00	0.00
TRINITY_DN1414095_c0_g1	0.00	0.00	0.00	0.00	0.00	0.00	0.00	16.34	0.00	0.00
TRINITY_DN1414097_c0_g1	0.00	0.00	3.43	0.00	0.00	0.00	0.00	0.00	6.49	0.00
TRINITY_DN141409_c0_g1	0.00	0.00	4.89	10.02	23.37	1.63	1.50	4.52	33.03	0.00
TRINITY_DN14140_c0_g1	2.64	92.90	220.03	109.06	302.93	167.10	35.36	66.31	288.99	11.63
TRINITY_DN14140_c2_g1	0.00	0.00	0.00	0.00	0.00	0.00	0.00	0.00	0.00	0.00
TRINITY_DN14140_c3_g1	0.00	0.00	0.00	0.00	6.26	0.00	0.00	0.00	17.56	0.00
TRINITY_DN1414102_c0_g1	0.00	0.00	0.00	0.00	0.00	0.00	0.00	0.00	0.00	0.00
TRINITY_DN1414104_c0_g1	0.00	0.00	0.00	0.00	0.00	0.00	0.00	0.00	0.00	0.00
TRINITY_DN1414105_c0_g1	0.00	5.30	0.00	0.00	0.00	0.00	0.00	0.00	6.03	0.00
TRINITY_DN1414109_c0_g1	0.00	0.00	0.00	0.00	0.00	0.00	0.00	0.00	0.00	0.00
TRINITY_DN1414112_c0_g1	0.00	0.00	0.00	33.37	0.00	0.00	0.00	0.00	0.00	0.00
TRINITY_DN1414113_c0_g1	0.00	0.00	0.00	0.00	0.00	0.00	0.00	0.00	0.00	0.00
TRINITY_DN1414117_c0_g1	0.00	0.00	0.00	0.00	0.00	0.00	0.00	0.00	0.00	0.00
TRINITY_DN1414118_c0_g1	0.00	0.00	0.00	0.00	0.00	0.00	0.00	0.00	0.00	0.00
TRINITY_DN141411_c0_g1	0.00	0.00	0.00	0.00	0.00	0.00	11.43	0.00	0.00	0.00
TRINITY_DN141411_c1_g1	0.00	10.84	8.36	13.17	12.44	4.64	3.42	1.74	25.33	2.58
TRINITY_DN1414121_c0_g1	0.00	0.00	0.00	0.00	0.00	0.00	0.00	0.00	0.00	0.00
TRINITY_DN1414122_c0_g1	0.00	13.78	0.00	0.00	0.00	0.00	0.00	0.00	0.00	0.00
TRINITY_DN1414129_c0_g1	0.00	0.00	0.00	0.00	0.00	16.13	0.00	0.00	0.00	0.00
TRINITY_DN141412_c1_g1	0.00	0.00	0.00	0.00	0.00	0.00	0.00	0.00	0.00	0.00
TRINITY_DN1414131_c0_g1	0.00	0.00	39.13	0.00	0.00	0.00	0.00	0.00	0.00	0.00
TRINITY_DN1414135_c0_g1	0.00	0.00	0.00	0.00	0.00	0.00	0.00	0.00	0.00	0.00
TRINITY_DN1414138_c0_g1	0.00	0.00	0.00	6.92	0.00	0.00	0.00	0.00	32.77	0.00
TRINITY_DN141413_c0_g1	0.00	0.00	0.00	11.87	0.00	0.00	0.00	18.17	0.00	0.00
TRINITY_DN141413_c0_g2	0.00	0.00	0.00	0.00	0.00	0.00	0.00	0.00	0.00	0.00
TRINITY_DN141413_c0_g3	0.00	0.00	0.00	0.00	0.00	0.00	0.00	0.00	0.00	0.00
TRINITY_DN1414140_c0_g1	0.00	0.00	0.00	0.00	0.00	0.00	0.00	0.00	0.00	0.00
TRINITY_DN1414141_c0_g1	0.00	0.00	0.00	0.00	0.00	0.00	0.00	0.00	0.00	7.52
TRINITY_DN1414143_c0_g1	0.00	0.00	0.00	0.00	0.00	0.00	0.00	0.00	13.91	0.00
TRINITY_DN1414145_c0_g1	0.00	0.00	0.00	0.00	0.00	0.00	0.00	0.00	6.71	0.00
TRINITY_DN1414148_c0_g1	0.00	0.00	0.00	4.34	0.00	0.00	0.00	0.00	0.00	0.00
TRINITY_DN1414149_c0_g1	0.00	0.00	0.00	0.00	14.11	0.00	0.00	0.00	0.00	0.00
TRINITY_DN141414_c1_g1	0.00	0.00	0.00	0.00	0.00	0.00	0.00	0.00	0.00	0.00
TRINITY_DN141414_c1_g2	0.00	0.00	0.00	0.00	0.00	0.00	0.00	0.00	0.00	0.00
TRINITY_DN141414_c3_g1	0.00	0.00	0.00	1.62	0.00	0.00	0.00	2.40	2.85	0.00
TRINITY_DN141414_c5_g1	0.00	0.00	0.00	0.00	0.00	15.12	0.00	0.00	0.00	0.00
TRINITY_DN1414151_c0_g1	0.00	0.00	0.00	0.00	0.00	0.00	0.00	0.00	6.19	5.87
TRINITY_DN1414153_c0_g1	0.00	0.00	0.00	0.00	0.00	0.00	0.00	0.00	0.00	0.00
TRINITY_DN1414154_c0_g1	0.00	0.00	0.00	0.00	15.75	0.00	13.73	0.00	0.00	0.00
TRINITY_DN1414155_c0_g1	0.00	0.00	0.00	0.00	0.00	0.00	0.00	0.00	0.00	0.00
TRINITY_DN1414157_c0_g1	0.00	0.00	0.00	0.00	0.00	0.00	0.00	0.00	20.12	0.00
TRINITY_DN1414159_c0_g1	0.00	0.00	0.00	0.00	0.00	0.00	0.00	0.00	0.00	0.00
TRINITY_DN1414163_c0_g1	0.00	49.93	23.99	7.21	92.84	48.75	10.77	0.00	0.00	0.00
TRINITY_DN1414166_c0_g1	0.00	0.00	0.00	4.25	0.00	0.00	0.00	0.00	0.00	0.00
TRINITY_DN1414167_c0_g1	0.00	0.00	0.00	0.00	0.00	0.00	0.00	0.00	0.00	0.00
TRINITY_DN1414169_c0_g1	0.00	0.00	0.00	0.00	20.00	0.00	0.00	0.00	0.00	0.00
TRINITY_DN141416_c1_g2	0.00	0.00	2.84	0.58	0.97	2.83	0.00	0.00	8.64	0.00
TRINITY_DN141416_c2_g1	0.00	0.00	4.95	0.00	0.00	0.00	0.00	0.00	0.00	0.00
TRINITY_DN141416_c3_g1	0.00	0.00	0.00	0.00	0.00	0.00	0.00	0.00	23.28	0.00
TRINITY_DN1414170_c0_g1	0.00	0.00	7.38	0.00	0.00	0.00	0.00	0.00	0.00	0.00
TRINITY_DN1414173_c0_g1	0.00	0.00	0.00	0.00	0.00	0.00	0.00	14.87	0.00	14.57
TRINITY_DN1414174_c0_g1	0.00	0.00	0.00	0.00	0.00	0.00	0.00	0.00	0.00	0.00
TRINITY_DN1414177_c0_g1	0.00	0.00	0.00	2.40	0.00	0.00	0.00	0.00	0.00	0.00
TRINITY_DN1414179_c0_g1	0.00	0.00	0.00	0.00	0.00	0.00	0.00	0.00	0.00	0.00
TRINITY_DN1414180_c0_g1	0.00	0.00	0.00	0.00	0.00	0.00	0.00	0.00	0.00	0.00
TRINITY_DN1414182_c0_g1	0.00	0.00	0.00	0.00	19.09	0.00	0.00	0.00	0.00	0.00
TRINITY_DN1414184_c0_g1	0.00	0.00	0.00	0.00	0.00	0.00	0.00	0.00	0.00	0.00
TRINITY_DN1414186_c0_g1	0.00	0.00	0.00	0.00	0.00	0.00	0.00	0.00	0.00	0.00
TRINITY_DN1414187_c0_g1	0.00	0.00	0.00	0.00	0.00	0.00	0.00	0.00	0.00	0.00
TRINITY_DN141418_c0_g1	0.00	0.00	0.00	0.00	0.00	0.00	0.00	0.00	3.12	2.95
TRINITY_DN1414191_c0_g1	0.00	0.00	0.00	0.00	0.00	0.00	0.00	0.00	0.00	0.00
TRINITY_DN1414197_c0_g1	0.00	0.00	0.00	0.00	0.00	12.72	0.00	0.00	0.00	0.00
TRINITY_DN1414198_c0_g1	0.00	0.00	0.00	0.00	0.00	0.00	0.00	17.45	54.49	0.00
TRINITY_DN141419_c1_g1	0.00	14.85	0.00	2.69	26.81	0.00	12.06	0.00	12.53	0.00
TRINITY_DN141419_c7_g1	0.00	0.00	0.00	0.00	0.00	0.00	0.00	9.83	0.00	0.00
TRINITY_DN141419_c8_g1	0.00	0.00	0.00	0.00	0.00	0.00	0.00	0.00	0.00	0.00
TRINITY_DN14141_c0_g2	0.00	3.09	8.12	7.55	19.22	0.00	2.04	2.53	46.43	2.77
TRINITY_DN14141_c1_g2	0.00	0.00	14.44	30.34	25.73	0.00	0.00	0.00	35.74	0.00
TRINITY_DN14141_c1_g3	0.00	26.73	0.00	85.97	0.00	0.00	0.00	0.00	333.84	0.00
TRINITY_DN1414200_c0_g1	0.00	0.00	0.00	0.00	19.53	0.00	0.00	0.00	0.00	0.00
TRINITY_DN1414203_c0_g1	0.00	0.00	0.00	0.00	0.00	0.00	0.00	0.00	0.00	0.00
TRINITY_DN141420_c0_g1	0.00	0.00	0.00	0.00	0.00	0.00	0.00	0.00	0.00	0.00
TRINITY_DN1414210_c0_g1	0.00	0.00	19.26	3.86	6.43	6.48	0.00	5.65	6.01	5.70
TRINITY_DN1414213_c0_g1	0.00	0.00	0.00	0.00	0.00	0.00	0.00	0.00	0.00	0.00
TRINITY_DN1414218_c0_g1	0.00	0.00	0.00	0.00	0.00	0.00	0.00	0.00	12.44	0.00
TRINITY_DN141421_c0_g1	0.00	0.00	0.00	0.00	0.00	0.00	0.00	0.00	0.00	0.00
TRINITY_DN141421_c3_g1	0.00	0.00	0.00	0.00	0.00	0.00	0.00	0.00	0.00	0.00
TRINITY_DN141421_c4_g1	0.00	0.00	0.00	0.00	0.00	0.00	0.00	0.00	0.00	0.00
TRINITY_DN1414220_c0_g1	0.00	0.00	10.71	0.00	0.00	0.00	9.62	0.00	0.00	0.00
TRINITY_DN1414222_c0_g1	0.00	0.00	0.00	0.00	0.00	0.00	0.00	0.00	12.36	0.00
TRINITY_DN1414223_c0_g1	0.00	0.00	0.00	0.00	0.00	0.00	0.00	0.00	14.59	0.00
TRINITY_DN1414224_c0_g1	0.00	0.00	15.09	0.00	0.00	0.00	0.00	0.00	0.00	0.00
TRINITY_DN1414226_c0_g1	0.00	0.00	0.00	0.00	0.00	0.00	0.00	0.00	0.00	0.00
TRINITY_DN1414228_c0_g1	0.00	0.00	0.00	0.00	0.00	0.00	0.00	0.00	0.00	0.00
TRINITY_DN141422_c0_g1	0.00	0.00	0.00	0.00	0.00	18.74	0.00	0.00	0.00	0.00
TRINITY_DN1414231_c0_g1	0.00	0.00	0.00	0.00	0.00	0.00	0.00	0.00	0.00	0.00
TRINITY_DN1414232_c0_g1	0.00	0.00	0.00	0.00	0.00	0.00	0.00	0.00	0.00	0.00
TRINITY_DN1414235_c0_g1	0.00	0.00	0.00	0.00	0.00	0.00	0.00	0.00	0.00	0.00
TRINITY_DN1414237_c0_g1	0.00	0.00	13.41	0.00	0.00	0.00	0.00	0.00	0.00	0.00
TRINITY_DN141423_c0_g2	0.00	0.00	44.31	15.70	116.65	0.00	0.00	11.73	84.56	13.34
TRINITY_DN1414240_c0_g1	0.00	0.00	0.00	0.00	0.00	0.00	0.00	0.00	0.00	0.00
TRINITY_DN1414243_c0_g1	0.00	0.00	0.00	0.00	0.00	0.00	0.00	0.00	0.00	0.00
TRINITY_DN1414246_c0_g1	0.00	0.00	0.00	11.45	19.64	0.00	0.00	0.00	36.33	0.00
TRINITY_DN1414248_c0_g1	0.00	0.00	0.00	0.00	0.00	0.00	0.00	0.00	32.54	0.00
TRINITY_DN141424_c0_g1	0.00	0.00	0.00	4.45	14.89	0.00	0.00	0.00	0.00	6.58
TRINITY_DN141424_c1_g1	0.00	0.00	0.00	0.00	0.00	0.00	0.00	0.00	19.65	0.00
TRINITY_DN141424_c3_g1	0.00	0.00	0.00	0.00	0.00	0.00	0.00	0.00	0.00	0.00
TRINITY_DN141424_c5_g1	0.00	0.00	0.00	8.37	0.00	0.00	0.00	0.00	11.90	0.00
TRINITY_DN141424_c6_g1	0.00	0.00	0.00	3.11	0.00	1.80	0.00	0.00	1.73	0.00
TRINITY_DN141424_c7_g1	0.00	0.00	0.00	0.00	0.00	0.00	0.00	0.00	13.91	0.00
TRINITY_DN1414250_c0_g1	0.00	0.00	0.00	0.00	0.00	0.00	0.00	0.00	0.00	0.00
TRINITY_DN1414255_c0_g1	0.00	0.00	0.00	0.00	10.27	0.00	0.00	0.00	3.95	0.00
TRINITY_DN1414257_c0_g1	0.00	0.00	0.00	0.00	0.00	0.00	0.00	0.00	0.00	0.00
TRINITY_DN141425_c0_g1	0.00	0.00	8.61	35.50	8.69	0.00	7.44	5.79	97.42	0.00
TRINITY_DN141425_c0_g2	0.00	0.00	0.00	0.00	0.00	0.00	0.00	0.00	0.00	0.00
TRINITY_DN141425_c1_g1	0.00	0.00	0.00	0.00	0.00	0.00	0.00	0.00	0.00	0.00
TRINITY_DN1414260_c0_g1	0.00	0.00	0.00	0.00	0.00	18.54	0.00	0.00	0.00	0.00
TRINITY_DN1414261_c0_g1	0.00	0.00	0.00	0.00	0.00	15.88	0.00	0.00	29.63	0.00
TRINITY_DN1414262_c0_g1	0.00	0.00	0.00	0.00	0.00	0.00	0.00	0.00	0.00	0.00
TRINITY_DN1414263_c0_g1	0.00	0.00	0.00	0.00	0.00	0.00	0.00	0.00	13.31	0.00
TRINITY_DN1414264_c0_g1	0.00	0.00	0.00	0.00	0.00	0.00	0.00	0.00	0.00	0.00
TRINITY_DN1414265_c0_g1	0.00	0.00	14.52	0.00	0.00	0.00	0.00	0.00	13.81	0.00
TRINITY_DN1414269_c0_g1	0.00	0.00	0.00	0.00	17.36	0.00	0.00	0.00	0.00	0.00
TRINITY_DN141426_c0_g1	0.00	0.00	3.53	0.00	8.89	0.00	3.96	0.00	0.00	0.00
TRINITY_DN141426_c0_g2	1.27	15.23	3.75	7.63	17.40	7.84	0.00	4.86	50.99	1.35
TRINITY_DN141426_c1_g1	0.00	0.00	0.00	0.00	0.00	0.00	0.00	0.00	0.00	0.00
TRINITY_DN1414272_c0_g1	0.00	0.00	0.00	9.90	33.80	0.00	0.00	0.00	0.00	0.00
TRINITY_DN1414276_c1_g1	0.00	0.00	0.00	0.00	0.00	0.00	0.00	0.00	18.16	0.00
TRINITY_DN1414277_c0_g1	0.00	0.00	0.00	0.00	0.00	0.00	0.00	5.53	0.00	0.00
TRINITY_DN1414278_c0_g1	0.00	0.00	0.00	0.00	0.00	0.00	0.00	0.00	0.00	0.00
TRINITY_DN1414279_c0_g1	9.42	0.00	0.00	0.00	0.00	0.00	0.00	0.00	0.00	0.00
TRINITY_DN141427_c2_g1	0.00	0.00	7.11	8.53	0.00	0.00	16.52	0.00	0.00	0.00
TRINITY_DN141427_c2_g2	0.00	0.00	0.00	0.00	0.00	0.00	0.00	0.00	0.00	0.00
TRINITY_DN141427_c4_g1	0.00	5.74	6.99	0.00	7.00	0.00	0.00	0.00	13.05	0.00
TRINITY_DN141427_c5_g1	0.00	0.00	0.00	3.37	0.00	0.00	0.00	0.00	0.00	0.00
TRINITY_DN1414281_c0_g1	0.00	0.00	0.00	0.00	17.10	0.00	0.00	0.00	0.00	0.00
TRINITY_DN1414282_c0_g1	0.00	0.00	0.00	0.00	0.00	0.00	0.00	0.00	22.54	0.00
TRINITY_DN1414284_c0_g1	0.00	0.00	16.00	0.00	0.00	0.00	0.00	0.00	0.00	0.00
TRINITY_DN1414287_c0_g1	0.00	0.00	0.00	0.00	0.00	0.00	0.00	0.00	0.00	0.00
TRINITY_DN1414288_c0_g1	0.00	0.00	0.00	0.00	0.00	0.00	0.00	0.00	0.00	0.00
TRINITY_DN141428_c1_g1	0.00	0.00	0.00	0.00	0.00	0.00	0.00	0.00	0.00	0.00
TRINITY_DN1414293_c0_g1	0.00	0.00	0.00	0.00	0.00	0.00	10.64	0.00	0.00	0.00
TRINITY_DN1414297_c0_g1	0.00	0.00	0.00	7.07	0.00	11.94	0.00	0.00	16.61	0.00
TRINITY_DN1414298_c0_g1	0.00	0.00	0.00	0.00	0.00	0.00	0.00	0.00	18.00	0.00
TRINITY_DN141429_c0_g1	0.00	6.71	0.00	0.00	0.00	0.00	0.00	0.00	0.00	0.00
TRINITY_DN141429_c0_g2	0.00	0.00	0.00	2.74	7.97	0.00	2.02	0.00	2.14	0.00
TRINITY_DN141429_c1_g1	0.00	0.00	11.24	0.00	0.00	0.00	0.00	0.00	0.00	0.00
TRINITY_DN14142_c1_g1	1.78	5.21	12.24	17.60	22.88	4.27	1.06	26.61	46.98	0.00
TRINITY_DN14142_c1_g2	1.25	29.61	72.31	47.04	137.14	45.57	16.04	10.53	202.55	9.63
TRINITY_DN14142_c5_g1	0.00	0.00	0.00	0.00	0.00	0.00	0.00	0.00	0.00	0.00
TRINITY_DN14142_c7_g1	0.00	3.20	11.61	2.35	15.92	3.89	10.53	13.80	54.75	3.45
TRINITY_DN14142_c8_g1	0.00	0.00	0.00	2.93	0.00	0.00	0.00	0.00	9.09	4.31
TRINITY_DN1414301_c0_g1	0.00	0.00	0.00	0.00	0.00	9.34	0.00	0.00	17.36	0.00
TRINITY_DN1414303_c0_g1	0.00	0.00	0.00	7.64	0.00	0.00	0.00	0.00	0.00	0.00
TRINITY_DN1414307_c0_g1	0.00	0.00	0.00	0.00	0.00	0.00	0.00	0.00	0.00	0.00
TRINITY_DN141430_c2_g1	0.00	5.87	11.87	2.87	21.47	4.71	0.00	8.64	33.65	0.00
TRINITY_DN141430_c5_g1	0.00	0.00	0.00	0.00	0.00	0.00	0.00	0.00	0.00	0.00
TRINITY_DN141430_c6_g1	0.00	0.00	0.00	0.00	0.00	0.00	0.00	0.00	0.00	0.00
TRINITY_DN1414310_c0_g1	0.00	0.00	0.00	0.00	0.00	0.00	0.00	0.00	0.00	0.00
TRINITY_DN1414316_c0_g1	0.00	0.00	0.00	0.00	0.00	0.00	0.00	11.39	0.00	0.00
TRINITY_DN141431_c0_g1	0.00	0.00	0.00	0.00	0.00	0.00	0.00	0.00	0.00	0.00
TRINITY_DN141431_c0_g2	0.00	0.00	0.00	0.00	0.00	0.00	6.85	0.00	7.17	0.00
TRINITY_DN1414321_c0_g1	0.00	4.92	0.00	0.00	0.00	0.00	0.00	5.27	16.77	0.00
TRINITY_DN1414322_c0_g1	0.00	0.00	4.01	0.00	12.14	0.00	3.64	0.00	0.00	0.00
TRINITY_DN1414323_c0_g1	0.00	0.00	0.00	0.00	0.00	0.00	0.00	0.00	0.00	0.00
TRINITY_DN1414328_c0_g1	0.00	0.00	0.00	0.00	0.00	0.00	0.00	0.00	9.03	0.00
TRINITY_DN1414330_c0_g1	0.00	0.00	4.33	0.00	0.00	0.00	0.00	0.00	4.07	0.00
TRINITY_DN1414332_c0_g1	0.00	0.00	0.00	0.00	0.00	0.00	14.16	0.00	0.00	0.00
TRINITY_DN1414337_c0_g1	0.00	0.00	0.00	6.45	0.00	0.00	0.00	0.00	0.00	0.00
TRINITY_DN1414338_c0_g1	0.00	0.00	0.00	21.69	0.00	0.00	16.12	0.00	0.00	0.00
TRINITY_DN1414339_c0_g1	0.00	0.00	0.00	0.00	0.00	0.00	0.00	0.00	0.00	0.00
TRINITY_DN141433_c0_g1	0.00	0.00	0.00	0.00	19.60	13.44	0.00	0.00	8.53	0.00
TRINITY_DN141433_c1_g1	0.00	0.00	0.00	0.00	0.00	0.00	0.00	0.00	0.00	0.00
TRINITY_DN141433_c2_g1	0.00	0.00	0.00	0.00	0.00	0.00	0.00	0.00	0.00	0.00
TRINITY_DN141433_c3_g1	0.00	0.00	39.98	0.00	0.00	15.24	0.00	0.00	18.87	0.00
TRINITY_DN141433_c4_g1	0.00	0.00	0.00	0.00	0.00	0.00	0.00	0.00	0.00	0.00
TRINITY_DN1414341_c0_g1	0.00	0.00	0.00	0.00	0.00	0.00	0.00	0.00	0.00	0.00
TRINITY_DN1414342_c0_g1	0.00	0.00	0.00	0.00	0.00	0.00	0.00	0.00	0.00	0.00
TRINITY_DN1414349_c0_g1	0.00	0.00	0.00	0.00	0.00	0.00	0.00	0.00	0.00	0.00
TRINITY_DN141434_c0_g1	0.00	0.00	0.00	0.00	0.00	0.00	0.00	0.00	7.74	0.00
TRINITY_DN1414351_c0_g1	38.84	390.40	1447.78	962.03	1875.87	713.47	235.37	278.10	1933.89	91.31
TRINITY_DN1414356_c0_g1	0.00	0.00	0.00	0.00	60.49	0.00	0.00	0.00	0.00	0.00
TRINITY_DN1414357_c0_g1	0.00	0.00	0.00	0.00	6.10	0.00	0.00	0.00	5.71	0.00
TRINITY_DN1414358_c0_g1	0.00	0.00	0.00	0.00	0.00	0.00	0.00	0.00	0.00	0.00
TRINITY_DN1414361_c0_g1	0.00	0.00	0.00	0.00	0.00	0.00	0.00	0.00	0.00	0.00
TRINITY_DN1414364_c0_g1	0.00	0.00	0.00	7.80	0.00	0.00	0.00	0.00	12.28	0.00
TRINITY_DN1414365_c0_g1	0.00	0.00	0.00	0.00	34.09	0.00	0.00	0.00	15.68	0.00
TRINITY_DN1414366_c0_g1	0.00	7.22	0.00	0.00	8.83	0.00	7.81	0.00	0.00	7.75
TRINITY_DN1414367_c0_g1	0.00	0.00	0.00	12.71	0.00	0.00	0.00	0.00	0.00	0.00
TRINITY_DN1414369_c0_g1	0.00	0.00	0.00	0.00	15.01	0.00	0.00	0.00	0.00	0.00
TRINITY_DN141436_c0_g1	0.00	0.00	0.00	0.00	0.00	0.00	0.00	0.00	0.00	0.00
TRINITY_DN1414370_c0_g1	0.00	0.00	0.00	0.00	0.00	0.00	0.00	0.00	15.17	0.00
TRINITY_DN1414372_c0_g1	0.00	0.00	0.00	0.00	0.00	0.00	0.00	5.72	0.00	0.00
TRINITY_DN1414373_c0_g1	0.00	0.00	0.00	0.00	0.00	0.00	0.00	0.00	0.00	0.00
TRINITY_DN1414374_c0_g1	0.00	0.00	0.00	0.00	13.40	0.00	0.00	11.82	0.00	0.00
TRINITY_DN1414377_c0_g1	0.00	0.00	38.02	0.00	0.00	0.00	0.00	0.00	0.00	0.00
TRINITY_DN1414382_c0_g1	0.00	23.89	14.28	0.00	0.00	0.00	0.00	0.00	0.00	0.00
TRINITY_DN1414385_c0_g1	0.00	0.00	0.00	0.00	4.44	13.32	0.00	0.00	8.30	0.00
TRINITY_DN1414386_c0_g1	0.00	7.81	0.00	5.64	28.63	0.00	0.00	0.00	8.88	0.00
TRINITY_DN1414387_c0_g1	0.00	0.00	0.00	0.00	14.78	0.00	0.00	0.00	0.00	0.00
TRINITY_DN1414390_c0_g1	0.00	0.00	0.00	0.00	0.00	0.00	0.00	0.00	0.00	0.00
TRINITY_DN1414391_c0_g1	0.00	0.00	0.00	0.00	0.00	0.00	0.00	0.00	0.00	0.00
TRINITY_DN1414392_c0_g1	0.00	0.00	0.00	0.00	0.00	0.00	0.00	0.00	13.71	0.00
TRINITY_DN1414396_c0_g1	0.00	0.00	0.00	0.00	0.00	0.00	0.00	0.00	8.58	0.00
TRINITY_DN1414397_c0_g1	0.00	0.00	0.00	0.00	0.00	0.00	0.00	0.00	0.00	0.00
TRINITY_DN1414398_c0_g1	0.00	0.00	0.00	0.00	0.00	0.00	0.00	0.00	10.12	0.00
TRINITY_DN1414399_c0_g1	0.00	7.03	0.00	5.09	0.00	0.00	0.00	0.00	0.00	0.00
TRINITY_DN141439_c0_g1	2.31	4.50	8.15	1.66	0.00	0.00	0.00	0.00	7.76	0.00
TRINITY_DN141439_c0_g2	0.00	0.00	0.00	0.00	0.00	0.00	0.00	0.00	0.00	0.00
TRINITY_DN141439_c2_g1	0.00	0.00	0.00	0.00	0.00	0.00	0.00	0.00	0.00	0.00
TRINITY_DN141439_c3_g1	0.00	0.00	0.00	0.00	0.00	0.00	0.00	0.00	0.00	0.00
TRINITY_DN14143_c0_g3	0.00	12.31	0.00	3.01	0.00	0.00	0.00	0.00	9.35	0.00
TRINITY_DN14143_c0_g4	1.43	8.25	14.39	15.24	19.33	6.62	1.60	6.11	53.88	1.51
TRINITY_DN1414400_c0_g1	0.00	0.00	18.97	0.00	9.60	0.00	0.00	0.00	0.00	0.00
TRINITY_DN1414401_c0_g1	0.00	0.00	0.00	0.00	0.00	0.00	0.00	0.00	0.00	0.00
TRINITY_DN1414404_c0_g1	0.00	0.00	0.00	0.00	0.00	0.00	0.00	0.00	0.00	0.00
TRINITY_DN1414405_c0_g1	0.00	0.00	0.00	0.00	22.78	0.00	0.00	0.00	0.00	0.00
TRINITY_DN1414408_c0_g1	0.00	2.37	0.00	0.00	5.80	0.00	0.00	2.58	8.16	2.57
TRINITY_DN141440_c0_g1	0.00	0.00	0.00	7.48	0.00	0.00	11.13	0.00	0.00	0.00
TRINITY_DN1414413_c0_g1	0.00	0.00	0.00	0.00	0.00	0.00	0.00	0.00	0.00	0.00
TRINITY_DN1414414_c0_g1	0.00	0.00	0.00	0.00	17.36	0.00	0.00	0.00	0.00	0.00
TRINITY_DN141441_c0_g1	0.00	0.00	0.00	0.00	0.00	0.00	0.00	0.00	0.00	0.00
TRINITY_DN1414420_c0_g1	0.00	0.00	0.00	0.00	0.00	0.00	0.00	0.00	22.86	0.00
TRINITY_DN1414421_c0_g1	0.00	0.00	0.00	2.26	0.00	0.00	0.00	0.00	14.04	0.00
TRINITY_DN1414425_c0_g1	0.00	0.00	0.00	0.00	32.47	0.00	0.00	0.00	10.06	0.00
TRINITY_DN141442_c0_g1	0.00	0.00	0.00	0.00	0.00	0.00	0.00	0.00	0.00	0.00
TRINITY_DN141442_c0_g2	0.00	0.00	0.00	0.00	0.00	10.51	0.00	0.00	0.00	0.00
TRINITY_DN141442_c1_g1	0.00	0.00	16.00	9.85	16.47	0.00	0.00	0.00	0.00	0.00
TRINITY_DN141442_c2_g1	0.00	0.00	0.00	0.00	0.00	17.33	0.00	0.00	0.00	0.00
TRINITY_DN1414430_c0_g1	0.00	6.19	7.53	0.00	0.00	15.21	0.00	0.00	0.00	0.00
TRINITY_DN1414431_c0_g1	0.00	0.00	0.00	0.00	0.00	0.00	0.00	0.00	0.00	0.00
TRINITY_DN1414432_c0_g1	0.00	0.00	0.00	0.00	0.00	0.00	0.00	0.00	0.00	0.00
TRINITY_DN1414433_c0_g1	0.00	0.00	0.00	0.00	0.00	0.00	0.00	0.00	0.00	0.00
TRINITY_DN1414434_c0_g1	0.00	0.00	0.00	0.00	0.00	0.00	0.00	0.00	0.00	0.00
TRINITY_DN1414436_c0_g1	0.00	0.00	0.00	0.00	0.00	0.00	0.00	0.00	52.98	0.00
TRINITY_DN1414437_c0_g1	0.00	0.00	0.00	9.80	0.00	0.00	0.00	0.00	0.00	0.00
TRINITY_DN1414438_c0_g1	0.00	0.00	0.00	0.00	45.72	30.23	26.52	0.00	84.78	0.00
TRINITY_DN1414442_c0_g1	0.00	0.00	0.00	0.00	0.00	0.00	0.00	0.00	0.00	0.00
TRINITY_DN1414444_c0_g1	0.00	0.00	16.00	0.00	0.00	0.00	0.00	14.48	0.00	0.00
TRINITY_DN1414446_c0_g1	0.00	0.00	0.00	0.00	0.00	0.00	12.69	0.00	13.50	0.00
TRINITY_DN1414447_c0_g1	0.00	0.00	0.00	0.00	0.00	0.00	0.00	0.00	0.00	0.00
TRINITY_DN1414448_c0_g1	0.00	0.00	0.00	0.00	15.36	0.00	13.38	13.59	0.00	0.00
TRINITY_DN1414449_c0_g1	0.00	0.00	0.00	0.00	0.00	0.00	0.00	0.00	0.00	0.00
TRINITY_DN141444_c0_g1	0.00	0.00	0.00	2.18	3.74	7.21	3.15	0.00	12.20	0.00
TRINITY_DN141444_c0_g2	0.00	0.00	0.00	46.93	0.00	0.00	0.00	0.00	29.63	0.00
TRINITY_DN141444_c0_g3	0.00	0.00	2.72	0.00	8.28	0.00	0.00	0.00	0.00	0.00
TRINITY_DN1414450_c0_g1	0.00	11.17	0.00	8.07	13.72	0.00	0.00	0.00	0.00	0.00
TRINITY_DN1414451_c0_g1	7.39	28.74	0.00	0.00	26.34	0.00	0.00	0.00	16.33	0.00
TRINITY_DN1414452_c0_g1	0.00	0.00	0.00	8.54	0.00	0.00	0.00	0.00	0.00	0.00
TRINITY_DN1414454_c0_g1	0.00	26.73	0.00	0.00	0.00	0.00	0.00	0.00	0.00	0.00
TRINITY_DN1414455_c0_g1	0.00	0.00	0.00	0.00	0.00	0.00	0.00	0.00	0.00	0.00
TRINITY_DN1414457_c0_g1	0.00	0.00	0.00	0.00	0.00	0.00	0.00	0.00	0.00	0.00
TRINITY_DN1414458_c0_g1	0.00	0.00	34.72	6.92	47.05	0.00	0.00	0.00	0.00	0.00
TRINITY_DN141445_c0_g1	0.00	0.00	11.57	0.00	0.00	0.00	0.00	0.00	43.69	0.00
TRINITY_DN141445_c1_g1	0.00	10.12	12.14	7.31	0.00	0.00	0.00	0.00	0.00	0.00
TRINITY_DN141445_c2_g1	0.00	0.00	0.00	0.00	0.00	0.00	0.00	0.00	10.24	0.00
TRINITY_DN1414462_c0_g1	0.00	0.00	0.00	0.00	0.00	0.00	0.00	0.00	0.00	0.00
TRINITY_DN1414463_c0_g1	0.00	0.00	0.00	5.21	0.00	0.00	0.00	0.00	8.16	0.00
TRINITY_DN1414469_c0_g1	0.00	0.00	0.00	0.00	0.00	0.00	0.00	0.00	0.00	0.00
TRINITY_DN141446_c0_g1	0.00	0.00	0.00	0.00	0.00	0.00	0.00	0.00	0.00	0.00
TRINITY_DN1414473_c0_g1	0.00	0.00	0.00	0.00	0.00	0.00	0.00	0.00	0.00	0.00
TRINITY_DN1414474_c0_g1	0.00	0.00	0.00	0.00	0.00	0.00	0.00	0.00	0.00	0.00
TRINITY_DN1414475_c0_g1	0.00	8.58	0.00	0.00	10.50	0.00	0.00	0.00	0.00	0.00
TRINITY_DN1414476_c0_g1	0.00	0.00	0.00	0.00	0.00	0.00	0.00	0.00	0.00	0.00
TRINITY_DN141447_c0_g2	0.00	0.00	17.44	0.00	0.00	0.00	0.00	0.00	0.00	0.00
TRINITY_DN141447_c0_g3	0.00	0.00	0.00	0.00	0.00	0.00	0.00	0.00	0.00	0.00
TRINITY_DN141447_c3_g1	0.00	0.00	0.00	0.00	8.91	0.00	7.90	0.00	0.00	0.00
TRINITY_DN1414480_c0_g1	0.00	0.00	26.54	0.00	0.00	0.00	0.00	0.00	12.62	0.00
TRINITY_DN1414482_c0_g1	0.00	0.00	0.00	5.15	0.00	0.00	0.00	0.00	0.00	0.00
TRINITY_DN1414484_c0_g1	0.00	0.00	0.00	0.00	0.00	0.00	0.00	0.00	0.00	0.00
TRINITY_DN1414488_c0_g1	0.00	0.00	0.00	0.00	0.00	0.00	3.39	0.00	0.00	0.00
TRINITY_DN1414490_c0_g1	0.00	0.00	0.00	35.61	0.00	0.00	0.00	0.00	0.00	0.00
TRINITY_DN1414493_c0_g1	0.00	0.00	0.00	0.00	10.13	0.00	0.00	8.90	0.00	0.00
TRINITY_DN1414495_c0_g1	0.00	0.00	0.00	0.00	0.00	0.00	0.00	0.00	0.00	0.00
TRINITY_DN1414498_c0_g1	0.00	0.00	0.00	0.00	0.00	0.00	0.00	0.00	0.00	0.00
TRINITY_DN141449_c0_g1	0.00	0.00	0.00	0.00	0.00	0.00	0.00	0.00	0.00	0.00
TRINITY_DN14144_c0_g1	0.00	18.04	48.97	58.44	108.36	11.03	38.96	19.35	287.46	9.61
TRINITY_DN14144_c0_g2	0.00	11.69	28.45	25.59	7.13	7.20	6.36	6.24	53.19	0.00
TRINITY_DN14144_c4_g1	0.00	0.00	0.00	0.00	0.00	0.00	0.00	0.00	0.00	0.00
TRINITY_DN1414500_c0_g1	0.00	0.00	0.00	8.96	15.24	0.00	0.00	0.00	14.13	0.00
TRINITY_DN1414505_c0_g1	0.00	0.00	0.00	0.00	0.00	0.00	0.00	0.00	0.00	0.00
TRINITY_DN1414506_c0_g1	0.00	0.00	0.00	11.79	20.02	0.00	0.00	0.00	0.00	0.00
TRINITY_DN1414507_c0_g1	0.00	0.00	0.00	0.00	0.00	17.27	0.00	0.00	0.00	0.00
TRINITY_DN1414508_c0_g1	0.00	0.00	0.00	0.00	8.50	0.00	0.00	0.00	0.00	0.00
TRINITY_DN141450_c0_g1	0.00	0.00	0.00	2.58	0.00	0.00	0.00	0.00	2.02	0.00
TRINITY_DN1414517_c0_g1	0.00	0.00	0.00	0.00	0.00	0.00	0.00	0.00	0.00	0.00
TRINITY_DN141451_c0_g1	0.00	0.00	0.00	0.00	0.00	0.00	0.00	0.00	47.04	0.00
TRINITY_DN141451_c1_g1	0.00	0.00	0.00	0.00	0.00	0.00	0.00	24.91	0.00	0.00
TRINITY_DN1414520_c0_g1	0.00	0.00	0.00	8.35	0.00	0.00	0.00	0.00	0.00	0.00
TRINITY_DN1414521_c0_g1	0.00	0.00	0.00	3.86	0.00	25.90	0.00	0.00	0.00	0.00
TRINITY_DN1414527_c0_g1	0.00	0.00	0.00	0.00	0.00	0.00	0.00	0.00	12.44	0.00
TRINITY_DN1414528_c0_g1	0.00	0.00	0.00	0.00	0.00	9.25	0.00	0.00	8.58	0.00
TRINITY_DN141452_c0_g1	0.00	0.00	0.00	9.58	15.73	9.46	0.00	0.00	0.00	0.00
TRINITY_DN141452_c1_g1	0.00	0.00	3.49	0.00	0.00	0.00	0.00	0.00	0.00	0.00
TRINITY_DN141452_c2_g1	0.00	0.00	0.00	0.00	0.00	0.00	0.00	0.00	0.00	0.00
TRINITY_DN1414530_c0_g1	0.00	0.00	0.00	0.00	0.00	0.00	0.00	0.00	0.00	0.00
TRINITY_DN1414532_c0_g1	0.00	0.00	0.00	0.00	0.00	0.00	0.00	0.00	15.29	0.00
TRINITY_DN1414535_c0_g1	0.00	0.00	0.00	0.00	0.00	0.00	0.00	0.00	0.00	0.00
TRINITY_DN1414536_c0_g1	0.00	0.00	0.00	0.00	0.00	0.00	0.00	0.00	10.58	0.00
TRINITY_DN1414537_c0_g1	0.00	0.00	0.00	0.00	0.00	14.45	0.00	0.00	0.00	0.00
TRINITY_DN141453_c0_g1	0.00	0.00	0.00	0.00	0.00	0.00	0.00	0.00	0.00	0.00
TRINITY_DN1414541_c0_g1	0.00	0.00	0.00	0.00	0.00	0.00	0.00	0.00	20.01	0.00
TRINITY_DN1414547_c0_g1	0.00	0.00	0.00	0.00	0.00	0.00	0.00	0.00	0.00	0.00
TRINITY_DN1414548_c0_g1	0.00	0.00	0.00	0.00	0.00	0.00	0.00	0.00	0.00	0.00
TRINITY_DN141454_c0_g1	0.00	7.85	0.00	0.00	4.78	23.94	0.00	8.41	6.83	0.00
TRINITY_DN141454_c0_g2	0.00	0.00	0.00	0.00	0.00	0.00	0.00	0.00	0.00	0.00
TRINITY_DN1414551_c0_g1	0.00	0.00	0.00	0.00	0.00	0.00	0.00	11.92	12.54	0.00
TRINITY_DN1414554_c0_g1	0.00	0.00	0.00	0.00	0.00	0.00	0.00	0.00	0.00	0.00
TRINITY_DN1414555_c0_g1	0.00	0.00	0.00	0.00	0.00	0.00	0.00	0.00	0.00	0.00
TRINITY_DN1414557_c0_g1	0.00	0.00	0.00	0.00	20.86	0.00	0.00	9.17	0.00	0.00
TRINITY_DN141455_c0_g1	0.00	0.00	12.61	7.60	0.00	0.00	0.00	0.00	11.81	0.00
TRINITY_DN1414561_c0_g1	0.00	0.00	0.00	0.00	0.00	0.00	0.00	0.00	14.01	0.00
TRINITY_DN1414562_c0_g1	0.00	0.00	0.00	0.00	0.00	0.00	0.00	0.00	0.00	0.00
TRINITY_DN1414564_c0_g1	0.00	0.00	0.00	0.00	0.00	0.00	0.00	0.00	0.00	0.00
TRINITY_DN1414566_c0_g1	0.00	0.00	0.00	8.48	0.00	0.00	0.00	0.00	0.00	0.00
TRINITY_DN1414567_c0_g1	0.00	0.00	0.00	0.00	16.76	16.55	0.00	0.00	0.00	0.00
TRINITY_DN141456_c0_g1	0.00	0.00	0.00	0.00	0.00	0.00	0.00	0.00	0.00	0.00
TRINITY_DN1414570_c0_g1	0.00	0.00	0.00	0.00	0.00	0.00	0.00	0.00	0.00	0.00
TRINITY_DN1414571_c0_g1	0.00	0.00	0.00	0.00	14.21	0.00	0.00	0.00	13.22	0.00
TRINITY_DN1414576_c0_g1	0.00	0.00	0.00	0.00	0.00	0.00	0.00	0.00	0.00	0.00
TRINITY_DN1414578_c0_g1	0.00	0.00	0.00	0.00	0.00	0.00	0.00	0.00	0.00	0.00
TRINITY_DN1414580_c0_g1	0.00	0.00	0.00	0.00	0.00	0.00	0.00	0.00	0.00	0.00
TRINITY_DN1414581_c0_g1	0.00	0.00	15.67	6.24	5.19	0.00	0.00	0.00	4.85	0.00
TRINITY_DN1414582_c0_g1	0.00	0.00	0.00	0.00	0.00	0.00	11.49	0.00	24.36	0.00
TRINITY_DN1414583_c0_g1	0.00	0.00	0.00	0.00	0.00	0.00	0.00	0.00	0.00	0.00
TRINITY_DN1414588_c0_g1	0.00	0.00	0.00	0.00	0.00	0.00	0.00	0.00	0.00	0.00
TRINITY_DN1414589_c0_g1	0.00	0.00	0.00	0.00	0.00	0.00	0.00	0.00	0.00	0.00
TRINITY_DN141458_c0_g1	0.00	0.00	0.00	0.00	0.00	8.09	0.00	0.00	0.00	0.00
TRINITY_DN1414591_c0_g1	0.00	0.00	0.00	0.00	0.00	0.00	0.00	0.00	0.00	0.00
TRINITY_DN1414592_c0_g1	0.00	0.00	0.00	0.00	0.00	0.00	0.00	0.00	0.00	0.00
TRINITY_DN1414595_c0_g1	0.00	0.00	0.00	0.00	30.98	0.00	0.00	0.00	14.37	0.00
TRINITY_DN1414596_c0_g1	0.00	0.00	0.00	0.00	0.00	0.00	0.00	0.00	0.00	0.00
TRINITY_DN1414597_c0_g1	0.00	0.00	47.25	0.00	16.16	0.00	0.00	0.00	0.00	0.00
TRINITY_DN141459_c0_g2	0.00	15.89	19.17	0.00	0.00	0.00	0.00	34.89	27.09	0.00
TRINITY_DN141459_c1_g1	0.00	0.00	0.00	0.00	0.00	0.00	13.38	0.00	0.61	0.00
TRINITY_DN141459_c1_g2	0.00	0.00	0.00	0.00	0.00	0.00	16.19	0.00	0.00	0.00
TRINITY_DN141459_c3_g1	0.00	0.00	0.00	10.17	0.00	0.00	0.00	0.00	45.22	0.00
TRINITY_DN14145_c0_g1	0.00	5.82	0.00	9.85	0.00	0.00	4.07	0.00	0.00	0.00
TRINITY_DN14145_c0_g2	0.00	0.00	0.00	2.20	0.00	0.00	0.00	0.00	0.00	0.00
TRINITY_DN1414600_c0_g1	0.00	0.00	0.00	0.00	0.00	0.00	0.00	0.00	0.00	0.00
TRINITY_DN1414601_c0_g1	0.00	0.00	0.00	6.49	0.00	0.00	0.00	0.00	0.00	0.00
TRINITY_DN1414602_c0_g1	0.00	0.00	0.00	0.00	0.00	0.00	0.00	0.00	0.00	0.00
TRINITY_DN1414603_c0_g1	0.00	0.00	0.00	0.00	10.82	0.00	0.00	0.00	0.00	0.00
TRINITY_DN141460_c0_g1	0.00	0.00	0.00	0.00	0.00	14.33	0.00	0.00	3.22	0.00
TRINITY_DN1414611_c0_g1	0.00	0.00	33.86	0.00	22.93	0.00	20.18	0.00	0.00	0.00
TRINITY_DN1414613_c0_g1	0.00	0.00	0.00	0.00	0.00	0.00	0.00	0.00	0.00	0.00
TRINITY_DN1414614_c0_g1	0.00	0.00	0.00	0.00	0.00	0.00	0.00	0.00	0.00	7.44
TRINITY_DN1414617_c0_g1	0.00	0.00	0.00	0.00	0.00	0.00	0.00	0.00	0.00	0.00
TRINITY_DN1414619_c0_g1	0.00	0.00	0.00	0.00	0.00	0.00	0.00	0.00	0.00	0.00
TRINITY_DN1414620_c0_g1	0.00	0.00	0.00	0.00	0.00	0.00	0.00	0.00	0.00	0.00
TRINITY_DN1414622_c0_g1	0.00	0.00	0.00	0.00	40.04	0.00	0.00	0.00	0.00	8.75
TRINITY_DN1414623_c0_g1	0.00	0.00	5.74	0.00	0.00	0.00	0.00	0.00	5.37	0.00
TRINITY_DN1414629_c0_g1	0.00	0.00	15.23	0.00	0.00	0.00	0.00	0.00	0.00	0.00
TRINITY_DN141462_c0_g1	0.00	0.00	0.00	6.34	0.00	0.00	0.00	0.00	0.00	9.39
TRINITY_DN141462_c1_g1	0.00	0.00	0.00	0.00	0.00	0.00	0.00	0.00	0.00	0.00
TRINITY_DN141462_c2_g1	0.00	0.00	0.00	0.00	0.00	0.00	0.00	0.00	0.00	0.00
TRINITY_DN141462_c3_g1	0.00	0.00	6.87	2.54	4.23	0.00	0.00	2.55	10.64	0.00
TRINITY_DN1414630_c0_g1	0.00	0.00	0.00	0.00	0.00	0.00	0.00	0.00	0.00	0.00
TRINITY_DN1414631_c0_g1	0.00	0.00	0.00	6.00	0.00	0.00	0.00	0.00	0.00	0.00
TRINITY_DN1414632_c0_g1	0.00	0.00	0.00	8.48	0.00	0.00	0.00	0.00	13.39	0.00
TRINITY_DN1414638_c0_g1	0.00	0.00	0.00	0.00	0.00	0.00	0.00	0.00	0.00	0.00
TRINITY_DN1414640_c1_g1	0.00	0.00	49.66	0.00	0.00	0.00	0.00	0.00	0.00	0.00
TRINITY_DN1414641_c0_g1	0.00	0.00	0.00	0.00	0.00	19.98	17.45	0.00	0.00	0.00
TRINITY_DN1414642_c0_g1	0.00	0.00	0.00	3.50	5.81	0.00	0.00	5.12	10.86	0.00
TRINITY_DN1414643_c0_g1	0.00	0.00	0.00	0.00	0.00	0.00	0.00	0.00	0.00	0.00
TRINITY_DN1414646_c0_g1	0.00	0.00	0.00	0.00	0.00	12.72	0.00	0.00	35.51	0.00
TRINITY_DN141464_c0_g1	0.00	0.00	0.00	0.00	0.00	0.00	0.00	0.00	0.00	0.00
TRINITY_DN141464_c0_g2	0.00	0.00	0.00	0.00	0.00	0.00	0.00	0.00	0.00	0.00
TRINITY_DN1414650_c0_g1	0.00	0.00	11.72	0.00	0.00	0.00	0.00	0.00	11.33	0.00
TRINITY_DN1414652_c0_g1	0.00	0.00	0.00	0.00	0.00	0.00	0.00	0.00	0.00	0.00
TRINITY_DN1414653_c0_g1	0.00	0.00	0.00	0.00	0.00	0.00	0.00	0.00	0.00	0.00
TRINITY_DN1414656_c0_g1	0.00	0.00	0.00	0.00	0.00	0.00	0.00	0.00	0.00	0.00
TRINITY_DN1414658_c0_g1	0.00	0.00	0.00	19.24	0.00	0.00	0.00	0.00	0.00	0.00
TRINITY_DN1414659_c0_g1	11.33	0.00	0.00	0.00	0.00	0.00	0.00	0.00	0.00	11.52
TRINITY_DN141465_c0_g1	0.00	0.00	0.00	0.00	0.00	0.00	0.00	0.00	11.80	0.00
TRINITY_DN141465_c0_g2	0.00	0.00	0.00	0.00	0.00	0.00	0.00	0.00	0.00	0.00
TRINITY_DN141465_c1_g1	0.00	0.00	0.00	0.00	0.00	0.00	0.00	0.00	0.00	0.00
TRINITY_DN1414661_c0_g1	0.00	0.00	0.00	0.00	11.27	0.00	0.00	0.00	0.00	0.00
TRINITY_DN141466_c0_g1	0.00	0.00	0.00	0.00	0.00	0.00	0.00	0.00	57.48	0.00
TRINITY_DN141466_c1_g1	0.00	0.00	0.00	0.00	19.64	0.00	0.00	0.00	0.00	0.00
TRINITY_DN1414674_c0_g1	0.00	0.00	0.00	0.00	0.00	0.00	0.00	0.00	0.00	0.00
TRINITY_DN1414675_c0_g1	0.00	0.00	0.00	11.87	0.00	40.25	0.00	0.00	18.84	0.00
TRINITY_DN1414677_c0_g1	0.00	0.00	0.00	0.00	0.00	0.00	0.00	0.00	0.00	0.00
TRINITY_DN141467_c0_g1	0.00	0.00	0.00	0.00	0.00	0.00	0.00	0.00	0.00	26.69
TRINITY_DN1414681_c0_g1	0.00	0.00	0.00	0.00	0.00	0.00	0.00	0.00	18.51	0.00
TRINITY_DN1414683_c0_g1	0.00	0.00	0.00	0.00	0.00	0.00	0.00	0.00	0.00	0.00
TRINITY_DN1414685_c0_g1	0.00	0.00	0.00	0.00	0.00	0.00	0.00	0.00	14.37	0.00
TRINITY_DN1414686_c0_g1	0.00	0.00	0.00	0.00	0.00	0.00	0.00	0.00	0.00	0.00
TRINITY_DN1414688_c0_g1	0.00	0.00	0.00	0.00	0.00	0.00	0.00	0.00	0.00	0.00
TRINITY_DN1414691_c0_g1	0.00	0.00	0.00	0.00	0.00	0.00	0.00	0.00	0.00	0.00
TRINITY_DN1414692_c0_g1	0.00	0.00	0.00	0.00	0.00	0.00	0.00	0.00	0.00	0.00
TRINITY_DN1414695_c0_g1	0.00	0.00	0.00	0.00	0.00	0.00	0.00	0.00	0.00	0.00
TRINITY_DN1414697_c0_g1	0.00	0.00	0.00	0.00	0.00	0.00	0.00	0.00	9.46	0.00
TRINITY_DN1414698_c0_g1	0.00	0.00	0.00	0.00	0.00	0.00	0.00	0.00	0.00	0.00
TRINITY_DN14146_c0_g1	0.00	16.95	27.48	18.56	33.02	0.69	10.99	1.95	165.11	1.02
TRINITY_DN14146_c0_g2	1.10	1.20	7.19	24.47	4.05	2.54	9.28	11.83	67.22	9.30
TRINITY_DN1414700_c0_g1	0.00	0.00	8.35	0.00	8.42	0.00	0.00	0.00	0.00	0.00
TRINITY_DN1414706_c0_g1	0.00	0.00	0.00	0.00	0.00	0.00	0.00	0.00	0.00	0.00
TRINITY_DN1414707_c0_g1	0.00	0.00	0.00	0.00	0.00	0.00	0.00	0.00	0.00	0.00
TRINITY_DN141470_c0_g1	0.00	0.00	0.00	0.00	0.00	0.00	0.00	0.00	52.50	0.00
TRINITY_DN1414710_c0_g1	0.00	0.00	0.00	0.00	0.00	0.00	0.00	0.00	0.00	0.00
TRINITY_DN1414714_c0_g1	0.00	5.00	0.00	0.00	12.16	0.00	0.00	0.00	0.00	0.00
TRINITY_DN1414716_c0_g1	0.00	0.00	0.00	8.07	0.00	0.00	0.00	0.00	12.72	0.00
TRINITY_DN1414719_c0_g1	0.00	0.00	0.00	0.00	0.00	0.00	0.00	0.00	0.00	0.00
TRINITY_DN141471_c0_g1	0.00	0.00	0.00	0.00	0.00	0.00	0.00	0.00	0.00	0.00
TRINITY_DN1414720_c0_g1	0.00	0.00	0.00	0.00	0.00	0.00	0.00	0.00	0.00	0.00
TRINITY_DN1414724_c0_g1	0.00	0.00	0.00	0.00	0.00	0.00	0.00	0.00	0.00	0.00
TRINITY_DN1414726_c0_g1	0.00	0.00	0.00	0.00	14.78	0.00	0.00	0.00	0.00	0.00
TRINITY_DN1414727_c0_g1	0.00	0.00	10.17	0.00	0.00	0.00	0.00	0.00	0.00	0.00
TRINITY_DN141472_c1_g1	0.00	0.00	0.00	2.93	0.00	0.00	0.00	2.18	2.29	0.00
TRINITY_DN141472_c2_g1	0.00	0.00	12.55	0.00	8.42	0.00	0.00	0.00	0.09	0.00
TRINITY_DN141472_c3_g1	0.00	0.00	0.00	0.00	0.00	0.00	0.00	0.00	32.82	0.00
TRINITY_DN1414730_c0_g1	0.00	0.00	0.00	0.00	0.00	0.00	0.00	0.00	4.39	0.00
TRINITY_DN1414734_c0_g1	0.00	0.00	0.00	6.87	0.00	0.00	0.00	0.00	0.00	0.00
TRINITY_DN1414737_c0_g1	0.00	0.00	0.00	0.00	18.87	0.00	0.00	0.00	8.78	0.00
TRINITY_DN1414738_c0_g1	0.00	0.00	0.00	0.00	0.00	0.00	9.32	0.00	0.00	0.00
TRINITY_DN141473_c0_g1	0.00	0.00	0.00	0.00	0.00	0.00	0.00	0.00	0.00	0.00
TRINITY_DN1414741_c0_g1	0.00	0.00	0.00	0.00	0.00	31.72	0.00	0.00	0.00	0.00
TRINITY_DN1414743_c0_g1	0.00	0.00	0.00	0.00	0.00	0.00	0.00	0.00	0.00	0.00
TRINITY_DN1414748_c0_g1	0.00	0.00	0.00	0.00	0.00	0.00	0.00	0.00	0.00	0.00
TRINITY_DN1414749_c0_g1	0.00	0.00	0.00	0.00	0.00	0.00	0.00	0.00	0.00	0.00
TRINITY_DN141474_c0_g1	10.60	50.45	154.69	97.03	253.95	24.63	17.49	10.86	248.51	34.40
TRINITY_DN141474_c0_g2	0.00	15.22	36.74	0.00	18.90	0.00	0.00	33.50	0.00	0.00
TRINITY_DN141474_c0_g3	0.00	0.00	7.98	0.00	16.07	0.00	0.00	0.00	0.00	0.00
TRINITY_DN1414750_c0_g1	0.00	12.68	0.00	0.00	0.00	0.00	0.00	0.00	0.00	0.00
TRINITY_DN1414751_c0_g1	0.00	0.00	0.00	0.00	0.00	0.00	0.00	0.00	0.00	0.00
TRINITY_DN1414752_c0_g1	0.00	0.00	0.00	0.00	0.00	0.00	0.00	0.00	0.00	0.00
TRINITY_DN1414758_c0_g1	0.00	0.00	0.00	0.00	0.00	0.00	0.00	0.00	0.00	0.00
TRINITY_DN1414759_c0_g1	0.00	0.00	14.73	0.00	0.00	0.00	0.00	0.00	0.00	0.00
TRINITY_DN141475_c1_g2	0.00	0.00	0.00	0.00	0.00	0.00	0.00	0.00	8.83	0.00
TRINITY_DN141475_c2_g1	0.00	0.00	2.34	0.00	0.00	0.00	0.00	0.00	4.48	0.00
TRINITY_DN141475_c4_g1	0.00	0.00	0.00	8.90	0.00	0.00	0.00	0.00	14.01	0.00
TRINITY_DN141475_c5_g1	0.00	0.00	2.58	1.57	5.23	0.00	0.00	0.00	0.00	0.00
TRINITY_DN141475_c6_g1	0.00	0.00	0.00	16.02	18.04	27.12	7.98	0.00	8.39	0.00
TRINITY_DN1414763_c0_g1	0.00	0.00	0.00	0.00	0.00	0.00	0.00	0.00	0.00	0.00
TRINITY_DN1414768_c0_g1	0.00	0.00	0.00	0.00	10.72	5.39	0.00	0.00	5.01	0.00
TRINITY_DN141476_c0_g1	0.00	0.00	21.01	6.33	0.00	0.00	0.00	0.00	4.92	0.00
TRINITY_DN1414770_c0_g1	0.00	0.00	0.00	0.00	0.00	0.00	0.00	0.00	0.00	0.00
TRINITY_DN1414772_c0_g1	0.00	0.00	0.00	0.00	0.00	0.00	0.00	0.00	0.00	0.00
TRINITY_DN1414778_c0_g1	0.00	0.00	0.00	0.00	0.00	3.05	0.00	2.74	2.89	0.00
TRINITY_DN141477_c0_g1	0.00	5.14	5.01	1.73	0.95	0.00	0.00	0.00	5.89	0.93
TRINITY_DN141477_c1_g1	0.00	0.00	0.00	1.02	0.00	0.00	0.00	0.00	0.00	0.00
TRINITY_DN141477_c2_g1	0.00	0.00	0.00	0.00	0.00	0.00	0.00	0.00	0.00	0.00
TRINITY_DN1414780_c0_g1	0.00	0.00	0.00	0.00	0.00	0.00	0.00	0.00	0.00	0.00
TRINITY_DN1414781_c0_g1	0.00	0.00	0.00	0.00	0.00	0.00	0.00	0.00	0.00	0.00
TRINITY_DN1414784_c0_g1	0.00	0.00	0.00	0.00	0.00	0.00	0.00	0.00	0.00	0.00
TRINITY_DN141478_c1_g1	0.00	0.00	87.26	0.00	0.00	0.00	0.00	0.00	0.00	0.00
TRINITY_DN14147_c0_g1	0.00	5.50	3.13	1.82	0.00	6.27	0.00	9.17	19.24	0.00
TRINITY_DN14147_c0_g2	0.00	0.00	0.00	0.00	0.00	0.00	0.00	0.00	0.00	0.00
TRINITY_DN14147_c10_g1	0.00	0.00	0.00	10.23	0.00	0.00	0.00	0.00	0.00	0.00
TRINITY_DN14147_c1_g1	0.00	0.00	0.00	16.70	14.21	0.00	0.00	0.00	0.00	0.00
TRINITY_DN14147_c8_g1	0.00	13.24	0.00	0.00	0.00	0.00	0.00	0.00	0.00	0.00
TRINITY_DN14147_c9_g1	0.00	0.00	0.00	0.00	0.00	0.00	0.00	0.00	0.00	0.00
TRINITY_DN1414802_c0_g1	0.00	0.00	0.00	0.00	0.00	0.00	0.00	0.00	9.83	0.00
TRINITY_DN1414803_c0_g1	0.00	0.00	0.00	0.00	18.44	0.00	0.00	8.08	0.00	0.00
TRINITY_DN1414806_c0_g1	0.00	0.00	0.00	0.00	14.54	0.00	0.00	0.00	0.00	0.00
TRINITY_DN141480_c0_g1	0.00	0.00	0.00	10.08	0.00	8.65	0.00	0.00	0.00	0.00
TRINITY_DN141480_c0_g2	0.00	0.00	0.00	0.00	0.00	0.00	7.57	0.00	0.00	0.00
TRINITY_DN141480_c0_g3	0.00	0.00	0.00	0.00	0.00	0.00	0.00	0.00	0.00	0.00
TRINITY_DN141480_c0_g4	0.00	0.00	25.16	22.76	0.00	12.81	0.00	0.00	11.91	0.00
TRINITY_DN141480_c1_g1	0.00	0.00	0.00	0.00	0.00	0.00	0.00	0.00	0.00	0.00
TRINITY_DN141480_c2_g1	0.00	0.00	4.38	1.34	4.46	0.00	0.00	0.00	4.20	0.00
TRINITY_DN1414810_c0_g1	0.00	0.00	0.00	0.00	0.00	0.00	23.80	12.00	12.62	0.00
TRINITY_DN1414811_c0_g1	0.00	0.00	0.00	5.42	0.00	0.00	0.00	0.00	0.00	0.00
TRINITY_DN1414812_c0_g1	0.00	0.00	0.00	8.42	0.00	0.00	0.00	0.00	26.62	0.00
TRINITY_DN1414816_c0_g1	0.00	0.00	0.00	0.00	0.00	0.00	0.00	0.00	0.00	0.00
TRINITY_DN1414817_c0_g1	0.00	0.00	0.00	0.00	0.00	0.00	0.00	0.00	0.00	0.00
TRINITY_DN1414818_c0_g1	0.00	0.00	0.00	0.00	0.00	0.00	0.00	0.00	0.00	0.00
TRINITY_DN141481_c1_g1	0.00	0.00	0.00	0.00	0.00	0.00	0.00	0.00	0.00	0.00
TRINITY_DN141481_c3_g1	0.00	0.00	0.00	0.00	0.00	0.00	0.00	0.00	0.00	0.00
TRINITY_DN141481_c4_g1	0.00	0.00	0.00	0.00	0.00	0.00	0.00	0.00	12.81	0.00
TRINITY_DN1414823_c0_g1	0.00	0.00	18.74	0.00	0.00	0.00	0.00	0.00	0.00	0.00
TRINITY_DN1414825_c0_g1	0.00	0.00	0.00	0.00	0.00	0.00	0.00	0.00	0.00	0.00
TRINITY_DN1414827_c0_g1	0.00	0.00	0.00	0.00	0.00	0.00	0.00	0.00	0.00	0.00
TRINITY_DN1414828_c0_g1	0.00	0.00	0.00	0.00	0.00	0.00	0.00	0.00	0.00	0.00
TRINITY_DN1414829_c0_g1	0.00	0.00	0.00	18.21	0.00	0.00	0.00	0.00	0.00	0.00
TRINITY_DN141482_c0_g1	0.00	0.00	0.00	0.00	2.75	0.00	0.00	0.00	9.25	0.00
TRINITY_DN141482_c0_g2	0.00	0.00	0.00	0.00	7.79	0.00	0.00	0.00	0.00	0.00
TRINITY_DN141482_c0_g3	0.00	0.00	0.00	0.00	0.00	0.00	0.00	0.00	0.00	0.00
TRINITY_DN1414830_c0_g1	0.00	0.00	0.00	0.00	0.00	0.00	0.00	0.00	0.00	0.00
TRINITY_DN1414833_c0_g1	0.00	0.00	0.00	6.58	0.00	0.00	0.00	0.00	0.00	0.00
TRINITY_DN1414836_c0_g1	0.00	17.81	0.00	0.00	0.00	0.00	0.00	0.00	0.00	0.00
TRINITY_DN1414845_c0_g1	0.00	0.00	0.00	0.00	0.00	18.78	0.00	0.00	0.00	0.00
TRINITY_DN1414847_c0_g1	0.00	0.00	0.00	0.00	0.00	0.00	0.00	15.43	0.00	0.00
TRINITY_DN1414848_c0_g1	0.00	0.00	0.00	11.87	0.00	0.00	0.00	0.00	18.84	0.00
TRINITY_DN1414849_c0_g1	0.00	0.00	0.00	0.00	0.00	0.00	0.00	0.00	0.00	0.00
TRINITY_DN1414851_c0_g1	0.00	0.00	0.00	0.00	0.00	0.00	0.00	0.00	0.00	0.00
TRINITY_DN141485_c0_g1	0.00	0.00	1.57	0.00	0.00	1.57	0.00	1.45	1.51	0.00
TRINITY_DN141485_c1_g1	0.00	0.00	12.23	7.36	0.00	0.00	10.99	0.00	26.42	0.00
TRINITY_DN141485_c2_g1	0.00	0.00	0.00	0.00	13.79	0.00	0.00	6.05	0.00	0.00
TRINITY_DN141485_c5_g1	0.00	0.00	0.00	0.00	0.00	0.00	0.00	0.00	0.00	0.00
TRINITY_DN1414861_c0_g1	0.00	0.00	0.00	0.00	0.00	0.00	0.00	0.00	0.00	0.00
TRINITY_DN1414862_c0_g1	0.00	0.00	0.00	5.02	0.00	0.00	0.00	0.00	0.00	0.00
TRINITY_DN1414865_c0_g1	0.00	0.00	0.00	0.00	0.00	0.00	0.00	0.00	0.00	0.00
TRINITY_DN1414867_c0_g1	0.00	0.00	0.00	0.00	0.00	0.00	0.00	0.00	8.63	0.00
TRINITY_DN1414868_c0_g1	0.00	0.00	16.96	40.93	17.52	0.00	15.13	15.43	32.25	0.00
TRINITY_DN1414869_c0_g1	0.00	0.00	8.69	0.00	0.00	0.00	0.00	0.00	0.00	0.00
TRINITY_DN141486_c0_g1	0.00	0.00	0.00	0.96	0.00	2.98	0.00	2.97	13.35	0.00
TRINITY_DN141486_c0_g2	0.00	0.00	5.50	7.13	13.56	7.88	0.00	0.00	0.00	0.00
TRINITY_DN141486_c1_g1	0.00	0.00	0.00	0.00	6.46	0.00	0.00	0.00	18.18	0.00
TRINITY_DN141486_c3_g1	0.00	5.00	0.00	0.00	0.00	18.38	0.00	0.00	0.00	0.00
TRINITY_DN1414872_c0_g1	0.00	0.00	0.00	20.96	0.00	0.00	0.00	0.00	0.00	0.00
TRINITY_DN1414873_c0_g1	0.00	0.00	21.99	0.00	0.00	0.00	9.85	0.00	20.74	0.00
TRINITY_DN1414876_c0_g1	0.00	0.00	0.00	0.00	0.00	0.00	0.00	0.00	0.00	0.00
TRINITY_DN1414878_c0_g1	0.00	0.00	0.00	0.00	0.00	0.00	0.00	0.00	0.00	0.00
TRINITY_DN1414879_c0_g1	0.00	0.00	0.00	0.00	0.00	0.00	0.00	13.59	14.26	0.00
TRINITY_DN1414882_c0_g1	0.00	0.00	0.00	0.00	21.08	0.00	0.00	0.00	0.00	0.00
TRINITY_DN1414884_c0_g1	0.00	0.00	0.00	0.00	0.00	0.00	0.00	0.00	9.70	0.00
TRINITY_DN1414886_c0_g1	0.00	0.00	0.00	0.00	0.00	0.00	0.00	0.00	0.00	0.00
TRINITY_DN1414888_c0_g1	0.00	0.00	0.00	0.00	0.00	0.00	0.00	0.00	33.59	0.00
TRINITY_DN1414890_c0_g1	0.00	0.00	5.25	0.00	0.00	0.00	0.00	0.00	0.00	0.00
TRINITY_DN1414894_c0_g1	0.00	0.00	0.00	0.00	0.00	0.00	0.00	0.00	0.00	0.00
TRINITY_DN1414896_c0_g1	0.00	0.00	0.00	0.00	0.00	0.00	0.00	0.00	0.00	0.00
TRINITY_DN141489_c0_g1	0.00	10.99	0.00	15.94	0.00	0.00	0.00	0.00	0.00	0.00
TRINITY_DN141489_c0_g2	0.00	0.00	0.00	0.00	13.05	0.00	11.43	11.45	24.18	0.00
TRINITY_DN141489_c0_g4	0.00	0.00	0.00	0.00	0.00	0.00	0.00	0.00	0.00	0.00
TRINITY_DN141489_c0_g5	0.00	0.00	0.00	0.00	0.00	0.00	0.00	0.00	0.00	0.00
TRINITY_DN14148_c0_g1	6.84	53.39	24.27	18.57	57.12	8.18	7.23	7.13	90.87	14.35
TRINITY_DN14148_c0_g2	0.00	0.00	0.00	0.00	0.00	0.00	0.00	0.00	0.00	0.00
TRINITY_DN1414900_c0_g1	0.00	0.00	0.00	0.00	0.00	0.00	0.00	0.00	11.05	0.00
TRINITY_DN1414903_c0_g1	0.00	0.00	0.00	0.00	0.00	0.00	0.00	0.00	0.00	0.00
TRINITY_DN1414907_c0_g1	0.00	0.00	0.00	0.00	0.00	0.00	0.00	0.00	0.00	0.00
TRINITY_DN1414908_c0_g1	0.00	0.00	18.26	0.00	0.00	0.00	0.00	0.00	25.73	0.00
TRINITY_DN1414912_c0_g1	0.00	0.00	0.00	0.00	0.00	0.00	0.00	0.00	0.00	0.00
TRINITY_DN1414915_c0_g1	0.00	0.00	0.00	0.00	10.97	32.88	0.00	0.00	0.00	0.00
TRINITY_DN1414917_c0_g1	0.00	0.00	0.00	0.00	0.00	0.00	0.00	0.00	0.00	0.00
TRINITY_DN1414920_c0_g1	0.00	0.00	0.00	7.48	12.70	25.25	0.00	0.00	0.00	0.00
TRINITY_DN1414921_c0_g1	0.00	0.00	37.47	0.00	0.00	0.00	0.00	0.00	0.00	0.00
TRINITY_DN1414927_c0_g1	0.00	0.00	0.00	0.00	0.00	0.00	0.00	0.00	22.04	0.00
TRINITY_DN141492_c0_g1	0.00	0.00	0.00	0.00	0.00	0.00	0.00	0.00	15.22	0.00
TRINITY_DN141492_c0_g2	0.00	0.00	0.00	0.00	0.00	0.00	0.00	0.00	0.00	0.00
TRINITY_DN141492_c0_g3	0.00	7.11	0.00	0.00	0.00	0.00	0.00	15.19	0.00	0.00
TRINITY_DN141492_c0_g4	0.00	0.00	0.00	0.00	0.00	0.00	0.00	0.00	0.00	0.00
TRINITY_DN141492_c1_g1	0.00	0.00	0.00	0.00	0.00	0.00	0.00	0.00	0.00	0.00
TRINITY_DN141492_c2_g1	0.00	0.00	0.00	23.32	0.00	0.00	0.00	0.00	0.00	0.00
TRINITY_DN141492_c2_g2	0.00	0.00	0.00	0.00	0.00	0.00	0.00	0.00	0.00	0.00
TRINITY_DN141492_c3_g1	0.00	0.00	0.00	0.00	45.57	10.97	0.00	0.00	14.13	0.00
TRINITY_DN1414935_c0_g1	0.00	0.00	0.00	0.00	0.00	19.07	0.00	0.00	17.81	0.00
TRINITY_DN1414936_c0_g1	0.00	0.00	0.00	0.00	0.00	0.00	0.00	0.00	0.00	0.00
TRINITY_DN1414937_c0_g1	0.00	0.00	0.00	0.00	31.89	0.00	0.00	0.00	0.00	0.00
TRINITY_DN1414938_c0_g1	0.00	0.00	0.00	0.00	0.00	0.00	0.00	0.00	0.00	0.00
TRINITY_DN141493_c0_g1	0.00	0.00	0.00	0.00	0.00	0.00	0.00	0.00	0.00	0.00
TRINITY_DN141493_c1_g1	0.00	0.00	0.00	0.00	0.00	0.00	0.00	0.00	0.00	0.00
TRINITY_DN1414940_c0_g1	0.00	25.81	123.88	130.46	126.99	31.54	69.16	28.04	250.15	0.00
TRINITY_DN1414943_c0_g1	0.00	8.91	10.71	0.00	0.00	0.00	0.00	0.00	30.36	0.00
TRINITY_DN1414945_c0_g1	0.00	0.00	16.84	0.00	0.00	0.00	0.00	15.27	15.98	0.00
TRINITY_DN1414949_c0_g1	0.00	0.00	0.00	0.00	0.00	0.00	0.00	0.00	0.00	0.00
TRINITY_DN1414952_c0_g1	0.00	0.00	0.00	0.00	0.00	0.00	0.00	0.00	0.00	0.00
TRINITY_DN1414953_c0_g1	0.00	0.00	0.00	0.00	0.00	0.00	0.00	0.00	0.00	0.00
TRINITY_DN1414955_c0_g1	0.00	0.00	0.00	0.00	0.00	0.00	0.00	0.00	0.00	0.00
TRINITY_DN1414956_c0_g1	0.00	0.00	0.00	23.54	0.00	0.00	17.45	0.00	0.00	0.00
TRINITY_DN1414958_c0_g1	0.00	0.00	0.00	0.00	0.00	0.00	0.00	0.00	0.00	0.00
TRINITY_DN141495_c0_g1	0.00	0.00	0.00	0.00	17.21	0.00	0.00	0.00	0.00	0.00
TRINITY_DN1414964_c0_g1	0.00	0.00	0.00	0.00	0.00	35.29	0.00	0.00	10.98	0.00
TRINITY_DN1414973_c0_g1	0.00	0.00	0.00	0.00	0.00	0.00	0.00	0.00	13.39	0.00
TRINITY_DN1414974_c0_g1	0.00	0.00	36.97	0.00	7.67	0.00	0.00	0.00	7.14	13.60
TRINITY_DN1414977_c0_g1	0.00	0.00	0.00	0.00	0.00	0.00	0.00	0.00	0.00	0.00
TRINITY_DN1414978_c0_g1	0.00	22.51	0.00	0.00	13.80	13.73	12.07	0.00	0.00	0.00
TRINITY_DN141497_c0_g1	0.00	0.00	0.00	0.00	16.90	0.00	0.00	0.00	0.00	0.00
TRINITY_DN141497_c0_g2	0.00	0.00	0.00	0.00	17.08	31.97	33.17	0.00	0.00	0.00
TRINITY_DN1414982_c0_g1	0.00	0.00	0.00	0.00	0.00	0.00	0.00	0.00	0.00	0.00
TRINITY_DN1414983_c0_g1	0.00	0.00	0.00	8.23	0.00	0.00	0.00	0.00	0.00	0.00
TRINITY_DN1414985_c0_g1	0.00	0.00	0.00	0.00	0.00	0.00	0.00	0.00	0.00	0.00
TRINITY_DN1414986_c0_g1	0.00	0.00	0.00	0.00	0.00	0.00	0.00	0.00	0.00	0.00
TRINITY_DN1414987_c0_g1	0.00	0.00	0.00	0.00	18.24	0.00	0.00	0.00	16.85	0.00
TRINITY_DN141498_c0_g1	0.00	0.00	0.00	4.56	0.00	27.86	0.00	0.00	5.39	0.00
TRINITY_DN141498_c0_g2	0.00	0.00	0.00	9.47	0.00	0.00	0.00	0.00	0.00	0.00
TRINITY_DN1414994_c0_g1	0.00	0.00	0.00	12.44	0.00	0.00	0.00	0.00	0.00	0.00
TRINITY_DN1414996_c0_g1	0.00	24.23	14.52	0.00	14.91	0.00	0.00	0.00	27.62	0.00
TRINITY_DN1414997_c0_g1	0.00	0.00	0.00	0.00	29.57	0.00	0.00	0.00	0.00	0.00
TRINITY_DN141499_c0_g1	0.00	0.00	0.00	9.50	0.00	0.00	0.00	0.00	7.37	0.00
TRINITY_DN14149_c0_g1	0.00	4.66	6.16	1.09	13.69	0.70	0.00	1.89	5.93	0.00
TRINITY_DN14149_c1_g1	0.00	0.00	0.00	19.80	0.00	0.00	0.00	0.00	0.00	0.00
TRINITY_DN14149_c1_g2	0.00	0.00	0.00	0.00	0.00	0.00	0.00	0.00	0.00	0.00
TRINITY_DN14149_c4_g1	0.00	0.00	27.98	11.15	0.00	0.00	0.00	0.00	0.00	0.00
TRINITY_DN14149_c8_g1	0.00	0.00	0.00	0.00	0.00	0.00	0.00	6.24	6.65	0.00
TRINITY_DN14149_c9_g1	0.00	0.00	0.00	0.00	7.30	0.00	0.00	0.00	0.00	0.00
TRINITY_DN1414_c0_g1	0.00	0.00	0.00	0.00	12.97	12.90	0.00	0.00	0.00	0.00
TRINITY_DN1414_c0_g2	1.59	4.60	7.38	5.67	15.08	5.54	0.00	0.00	24.86	0.00
TRINITY_DN1414_c0_g4	0.00	0.00	0.00	10.29	0.00	0.00	0.00	0.00	32.54	0.00
TRINITY_DN1414_c0_g5	1.49	21.52	52.20	11.56	33.92	14.88	11.08	0.00	70.67	0.00
TRINITY_DN1414_c0_g6	0.00	0.00	0.00	0.00	0.00	0.00	0.00	0.00	0.00	0.00
TRINITY_DN1414_c10_g1	0.00	11.54	9.27	8.52	16.51	4.64	0.00	8.45	19.96	0.00
TRINITY_DN1414_c14_g1	0.00	0.00	0.00	0.00	0.00	0.00	0.00	0.00	0.00	0.00
TRINITY_DN1414_c17_g1	0.00	0.00	0.00	0.00	0.00	0.00	0.00	0.00	0.00	0.00
TRINITY_DN1414_c24_g1	0.00	0.00	0.00	5.54	0.00	0.00	0.00	0.00	28.03	0.00
TRINITY_DN1414_c2_g1	0.00	0.00	0.00	0.00	0.00	0.00	0.00	0.00	0.00	5.96
TRINITY_DN1414_c3_g1	0.00	0.00	0.00	0.00	0.00	0.00	0.00	0.00	1.51	0.00
TRINITY_DN1414_c6_g1	0.00	0.00	0.00	0.00	31.75	0.00	0.00	0.00	0.00	0.00
TRINITY_DN1414_c8_g1	0.00	0.00	0.00	0.00	0.00	0.00	0.00	0.00	0.00	0.00
TRINITY_DN1415000_c0_g1	0.00	0.00	16.69	0.00	0.00	0.00	0.00	0.00	0.00	0.00
TRINITY_DN1415001_c0_g1	0.00	0.00	18.43	0.00	0.00	0.00	0.00	0.00	8.68	0.00
TRINITY_DN1415003_c0_g1	0.00	0.00	0.00	0.00	0.00	0.00	0.00	0.00	0.00	0.00
TRINITY_DN1415004_c0_g1	0.00	0.00	0.00	0.00	0.00	0.00	0.00	0.00	0.00	0.00
TRINITY_DN1415006_c0_g1	0.00	0.00	0.00	0.00	0.00	0.00	0.00	0.00	13.87	0.00
TRINITY_DN1415009_c0_g1	0.00	0.00	0.00	20.27	0.00	0.00	0.00	0.00	0.00	0.00
TRINITY_DN141500_c0_g1	3.84	0.00	0.00	12.17	0.00	0.00	0.00	0.00	0.00	0.00
TRINITY_DN141500_c1_g1	0.00	0.00	0.00	0.00	0.00	0.00	0.00	0.00	0.00	0.00
TRINITY_DN141500_c3_g1	0.00	0.00	0.00	0.00	0.00	0.00	0.00	0.00	0.00	0.00
TRINITY_DN141500_c4_g1	0.00	0.00	0.00	0.00	0.00	0.00	0.00	0.00	0.00	0.00
TRINITY_DN1415013_c0_g1	0.00	0.00	0.00	0.00	0.00	0.00	0.00	0.00	12.54	0.00
TRINITY_DN1415019_c0_g1	0.00	0.00	0.00	0.00	0.00	0.00	0.00	0.00	18.66	0.00
TRINITY_DN141501_c0_g1	12.86	6.52	0.00	8.72	14.61	7.37	0.00	0.00	13.85	13.23
TRINITY_DN1415020_c0_g1	0.00	0.00	0.00	0.00	9.38	0.00	0.00	0.00	13.32	0.00
TRINITY_DN1415024_c0_g1	0.00	0.00	0.00	0.00	0.00	0.00	0.00	21.99	11.59	0.00
TRINITY_DN1415025_c0_g1	0.00	26.73	0.00	0.00	0.00	0.00	0.00	0.00	0.00	0.00
TRINITY_DN1415027_c0_g1	0.00	0.00	0.00	0.00	0.00	0.00	0.00	0.00	0.00	0.00
TRINITY_DN1415033_c0_g1	0.00	0.00	0.00	0.00	0.00	0.00	0.00	0.00	41.44	0.00
TRINITY_DN1415034_c0_g1	0.00	0.00	0.00	5.48	0.00	0.00	0.00	0.00	0.00	0.00
TRINITY_DN1415038_c0_g1	0.00	0.00	0.00	0.00	11.18	0.00	0.00	0.00	5.66	0.00
TRINITY_DN1415039_c0_g1	0.00	0.00	0.00	0.00	0.00	0.00	0.00	0.00	0.00	0.00
TRINITY_DN1415042_c0_g1	0.00	0.00	0.00	0.00	0.00	0.00	16.45	0.00	0.00	0.00
TRINITY_DN1415043_c0_g1	0.00	0.00	0.00	0.00	0.00	0.00	0.00	0.00	36.33	0.00
TRINITY_DN1415046_c0_g1	0.00	0.00	0.00	0.00	0.00	0.00	0.00	0.00	7.50	0.00
TRINITY_DN141504_c0_g1	0.00	7.72	0.00	11.15	0.00	0.00	0.00	0.00	17.57	0.00
TRINITY_DN1415054_c0_g1	0.00	0.00	0.00	0.00	0.00	0.00	0.00	0.00	0.00	0.00
TRINITY_DN1415056_c0_g1	0.00	0.00	0.00	0.00	13.24	0.00	23.13	0.00	0.00	0.00
TRINITY_DN1415058_c0_g1	0.00	0.00	0.00	0.00	0.00	0.00	0.00	0.00	0.00	0.00
TRINITY_DN1415059_c0_g1	0.00	0.00	8.18	0.00	0.00	0.00	0.00	0.00	7.65	0.00
TRINITY_DN141505_c0_g1	0.00	0.00	0.00	0.00	0.00	0.00	0.00	0.00	0.00	0.00
TRINITY_DN141505_c0_g2	0.00	14.46	79.97	41.73	126.46	29.05	14.91	18.29	29.05	0.00
TRINITY_DN1415061_c0_g1	0.00	0.00	0.00	0.00	0.00	0.00	0.00	0.00	0.00	0.00
TRINITY_DN1415062_c0_g1	0.00	0.00	0.00	0.00	0.00	0.00	0.00	0.00	0.00	0.00
TRINITY_DN1415063_c0_g1	0.00	0.00	0.00	0.00	0.00	0.00	0.00	0.00	0.00	0.00
TRINITY_DN1415065_c0_g1	0.00	0.00	0.00	0.00	0.00	0.00	0.00	0.00	0.00	0.00
TRINITY_DN1415066_c0_g1	0.00	0.00	0.00	0.00	0.00	0.00	0.00	0.00	0.00	0.00
TRINITY_DN1415068_c0_g1	0.00	0.00	0.00	0.00	0.00	0.00	0.00	0.00	0.00	0.00
TRINITY_DN1415069_c0_g1	0.00	0.00	0.00	0.00	0.00	0.00	0.00	0.00	0.00	0.00
TRINITY_DN1415070_c0_g1	0.00	0.00	0.00	0.00	0.00	0.00	0.00	0.00	0.00	0.00
TRINITY_DN1415071_c0_g1	0.00	0.00	0.00	0.00	16.47	32.52	0.00	0.00	0.00	0.00
TRINITY_DN1415074_c0_g1	0.00	0.00	0.00	0.00	0.00	0.00	0.00	0.00	0.00	0.00
TRINITY_DN1415075_c0_g1	0.00	0.00	0.00	0.00	0.00	0.00	0.00	0.00	0.00	0.00
TRINITY_DN1415077_c0_g1	0.00	0.00	0.00	0.00	0.00	0.00	0.00	0.00	15.68	0.00
TRINITY_DN141507_c0_g1	0.00	0.00	0.00	1.22	24.41	3.99	0.00	5.38	5.71	0.00
TRINITY_DN141507_c1_g1	0.00	0.00	0.00	16.70	14.21	12.36	12.41	25.08	21.75	24.73
TRINITY_DN141507_c1_g2	0.00	0.00	0.00	0.00	0.00	0.00	0.00	0.00	0.00	0.00
TRINITY_DN141507_c1_g3	0.00	0.00	0.00	0.00	0.00	0.00	0.00	0.00	0.00	0.00
TRINITY_DN141507_c2_g1	0.00	0.00	12.23	0.00	0.00	0.00	0.00	0.00	11.59	0.00
TRINITY_DN1415080_c0_g1	0.00	0.00	0.00	0.00	0.00	0.00	0.00	0.00	0.00	0.00
TRINITY_DN1415081_c0_g1	0.00	0.00	0.00	0.00	0.00	0.00	0.00	0.00	0.00	0.00
TRINITY_DN1415082_c0_g1	0.00	0.00	0.00	0.00	0.00	0.00	0.00	0.00	0.00	0.00
TRINITY_DN1415083_c0_g1	0.00	0.00	0.00	0.00	0.00	0.00	0.00	0.00	0.00	0.00
TRINITY_DN1415088_c0_g1	0.00	3.05	3.69	4.49	0.00	0.00	0.00	3.29	0.00	0.00
TRINITY_DN141508_c0_g1	0.00	8.55	0.00	5.10	62.94	2.65	0.00	0.00	37.53	4.76
TRINITY_DN141508_c0_g2	0.00	0.00	12.27	33.86	18.71	27.42	29.34	0.00	61.77	0.00
TRINITY_DN1415095_c0_g1	0.00	0.00	0.00	0.00	0.00	0.00	0.00	0.00	0.00	0.00
TRINITY_DN1415096_c0_g1	0.00	0.00	21.64	0.00	0.00	0.00	0.00	0.00	6.74	0.00
TRINITY_DN141509_c0_g1	0.00	0.00	0.00	0.00	14.11	0.00	0.00	0.00	0.00	0.00
TRINITY_DN14150_c0_g1	0.00	0.00	5.06	0.00	0.00	0.00	0.00	0.00	0.00	0.00
TRINITY_DN14150_c0_g2	0.00	0.00	0.00	0.00	0.00	0.00	0.00	0.00	0.00	0.00
TRINITY_DN14150_c0_g3	0.00	0.00	0.00	0.00	0.00	0.00	0.00	0.00	0.00	0.00
TRINITY_DN14150_c0_g5	0.00	0.00	0.00	0.00	0.00	0.00	0.00	0.00	0.00	0.00
TRINITY_DN1415101_c0_g1	0.00	0.00	0.00	10.36	0.00	0.00	0.00	0.00	0.00	0.00
TRINITY_DN1415103_c0_g1	0.00	0.00	0.00	6.92	0.00	0.00	0.00	0.00	0.00	0.00
TRINITY_DN1415106_c0_g1	0.00	0.00	0.00	6.45	0.00	0.00	0.00	0.00	0.00	0.00
TRINITY_DN1415107_c0_g1	0.00	0.00	0.00	0.00	0.00	0.00	0.00	0.00	0.00	0.00
TRINITY_DN1415109_c0_g1	0.00	0.00	0.00	4.10	0.00	36.13	0.00	0.00	6.38	0.00
TRINITY_DN141510_c0_g1	0.00	0.00	0.00	0.00	1.22	0.00	0.00	0.00	0.00	0.00
TRINITY_DN141510_c0_g2	0.00	0.00	22.32	8.52	0.00	5.60	2.55	0.00	5.31	0.00
TRINITY_DN141510_c1_g2	0.00	0.00	0.00	0.00	0.00	19.37	0.00	0.00	0.00	0.00
TRINITY_DN141510_c2_g1	0.00	2.49	9.71	9.67	20.07	2.98	2.07	3.51	18.92	0.00
TRINITY_DN141510_c3_g1	0.00	12.65	2.18	9.34	7.99	2.26	0.00	0.00	3.27	0.00
TRINITY_DN141510_c4_g1	0.00	0.00	0.00	0.00	3.48	0.00	0.89	0.90	5.08	0.00
TRINITY_DN141510_c5_g1	0.00	0.00	0.00	0.00	0.00	0.00	0.00	0.00	0.00	0.00
TRINITY_DN141510_c5_g2	0.00	1.52	3.64	3.36	4.68	3.63	0.84	1.71	13.26	0.84
TRINITY_DN1415110_c0_g1	0.00	0.00	0.00	0.00	0.00	0.00	0.00	0.00	9.70	0.00
TRINITY_DN1415111_c0_g1	0.00	0.00	0.00	0.00	0.00	0.00	0.00	0.00	10.31	0.00
TRINITY_DN1415115_c0_g1	0.00	0.00	0.00	0.00	0.00	0.00	0.00	0.00	0.00	0.00
TRINITY_DN1415119_c0_g1	0.00	0.00	0.00	0.00	0.00	0.00	0.00	0.00	0.00	0.00
TRINITY_DN141511_c0_g1	0.00	0.00	0.00	5.09	0.00	0.00	0.00	0.00	0.00	0.00
TRINITY_DN141511_c0_g2	0.00	0.00	0.00	0.00	0.00	0.00	0.00	0.00	0.00	0.00
TRINITY_DN1415122_c0_g1	0.00	0.00	0.00	0.00	0.00	0.00	0.00	0.00	0.00	0.00
TRINITY_DN1415123_c0_g1	0.00	0.00	0.00	0.00	0.00	0.00	0.00	0.00	9.76	0.00
TRINITY_DN1415124_c0_g1	0.00	0.00	0.00	0.00	0.00	0.00	0.00	0.00	0.00	0.00
TRINITY_DN1415129_c0_g1	0.00	0.00	0.00	0.00	0.00	0.00	0.00	0.00	0.00	0.00
TRINITY_DN141512_c0_g1	0.00	0.00	0.00	0.00	0.00	0.00	0.00	0.00	0.00	0.00
TRINITY_DN141512_c2_g1	0.00	0.00	0.00	0.00	0.00	0.00	0.00	0.00	0.00	0.00
TRINITY_DN1415130_c0_g1	0.00	0.00	0.00	0.00	0.00	0.00	0.00	0.00	0.00	0.00
TRINITY_DN1415131_c0_g1	0.00	0.00	0.00	0.00	0.00	0.00	0.00	0.00	0.00	0.00
TRINITY_DN1415132_c0_g1	0.00	0.00	0.00	7.97	13.50	0.00	0.00	0.00	12.54	0.00
TRINITY_DN1415135_c0_g1	0.00	0.00	0.00	0.00	0.00	10.06	0.00	0.00	0.00	0.00
TRINITY_DN1415136_c0_g1	0.00	0.00	0.00	0.00	0.00	0.00	0.00	0.00	0.00	0.00
TRINITY_DN1415138_c0_g1	0.00	0.00	0.00	0.00	0.00	0.00	0.00	0.00	11.51	0.00
TRINITY_DN141513_c11_g1	0.00	0.00	0.00	0.00	29.31	0.00	0.00	0.00	0.00	0.00
TRINITY_DN141513_c2_g1	0.00	0.00	0.00	0.00	0.00	0.00	0.00	0.00	0.00	0.00
TRINITY_DN141513_c3_g1	0.00	0.00	0.00	0.00	0.00	0.00	0.00	2.59	10.90	0.00
TRINITY_DN141513_c4_g1	0.00	0.00	0.00	0.00	0.00	0.00	0.00	0.00	0.00	0.00
TRINITY_DN141513_c5_g1	0.00	0.00	0.00	0.00	0.00	0.00	0.00	0.00	0.00	0.00
TRINITY_DN141513_c6_g1	0.00	0.00	0.00	0.00	0.00	0.00	0.00	0.00	0.00	0.00
TRINITY_DN141513_c7_g1	0.00	0.00	10.49	0.00	0.00	0.00	0.00	0.00	0.00	0.00
TRINITY_DN141513_c8_g1	0.00	0.00	0.00	0.00	0.00	0.00	0.00	0.00	0.00	0.00
TRINITY_DN1415141_c0_g1	0.00	0.00	9.33	0.00	0.00	0.00	0.00	0.00	0.00	0.00
TRINITY_DN1415142_c0_g1	0.00	0.00	0.00	5.40	0.00	0.00	0.00	0.00	0.00	0.00
TRINITY_DN1415144_c0_g1	0.00	0.00	0.00	0.00	0.00	4.84	0.00	0.00	0.00	0.00
TRINITY_DN1415148_c0_g1	0.00	0.00	0.00	0.00	0.00	0.00	0.00	0.00	0.00	0.00
TRINITY_DN1415154_c0_g1	0.00	0.00	0.00	0.00	0.00	0.00	0.00	0.00	26.24	0.00
TRINITY_DN1415156_c0_g1	0.00	0.00	0.00	0.00	0.00	0.00	0.00	0.00	15.29	0.00
TRINITY_DN1415158_c0_g1	0.00	0.00	0.00	0.00	14.54	0.00	0.00	0.00	0.00	0.00
TRINITY_DN1415159_c0_g1	0.00	0.00	0.00	0.00	0.00	0.00	0.00	0.00	0.00	0.00
TRINITY_DN1415161_c0_g1	0.00	0.00	0.00	0.00	0.00	0.00	0.00	0.00	0.00	0.00
TRINITY_DN1415162_c0_g1	0.00	0.00	0.00	0.00	0.00	0.00	0.00	0.00	16.70	0.00
TRINITY_DN1415163_c0_g1	0.00	0.00	0.00	0.00	30.01	0.00	0.00	0.00	13.91	0.00
TRINITY_DN1415168_c0_g1	0.00	14.14	0.00	0.00	0.00	0.00	0.00	0.00	0.00	0.00
TRINITY_DN141516_c0_g1	0.00	0.00	0.00	7.16	0.00	0.00	0.00	0.00	0.00	0.00
TRINITY_DN1415177_c0_g1	0.00	0.00	0.00	0.00	0.00	0.00	0.00	0.00	0.00	0.00
TRINITY_DN1415178_c0_g1	0.00	0.00	0.00	0.00	0.00	0.00	0.00	0.00	6.11	0.00
TRINITY_DN1415179_c0_g1	0.00	0.00	0.00	0.00	0.00	0.00	0.00	0.00	17.76	0.00
TRINITY_DN141517_c0_g1	0.00	0.09	0.00	0.00	0.67	0.00	0.00	0.00	7.79	0.00
TRINITY_DN141517_c0_g2	0.00	1.59	0.81	0.50	1.40	0.00	0.00	0.00	0.00	0.00
TRINITY_DN141517_c0_g4	0.00	0.00	0.00	9.00	0.00	0.00	0.00	0.00	4.66	0.00
TRINITY_DN141517_c1_g1	0.00	0.00	0.00	0.00	0.00	0.00	0.00	0.00	18.17	0.00
TRINITY_DN1415184_c0_g1	0.00	0.00	0.00	0.00	0.00	0.00	0.00	0.00	0.00	0.00
TRINITY_DN1415186_c0_g1	0.00	0.00	0.00	0.00	0.00	0.00	0.00	0.00	0.00	0.00
TRINITY_DN1415192_c0_g1	0.00	0.00	0.00	0.00	0.00	0.00	0.00	0.00	0.00	0.00
TRINITY_DN1415199_c0_g1	0.00	0.00	0.00	0.00	0.00	0.00	0.00	0.00	0.00	0.00
TRINITY_DN141519_c0_g1	0.00	0.00	0.00	0.00	7.00	0.00	0.00	0.00	6.52	0.00
TRINITY_DN141519_c0_g2	0.00	0.00	0.00	0.00	17.66	0.00	0.00	0.00	16.27	0.00
TRINITY_DN141519_c2_g1	0.00	0.00	0.00	0.00	25.51	0.00	15.07	0.00	31.64	0.00
TRINITY_DN141519_c3_g1	0.00	0.00	0.00	0.00	0.00	0.00	0.00	0.00	17.81	0.00
TRINITY_DN14151_c0_g1	0.00	0.00	7.49	0.00	33.52	7.57	6.68	22.78	3.42	0.00
TRINITY_DN14151_c0_g3	0.00	0.00	8.28	10.35	19.75	0.00	2.94	2.49	21.34	0.00
TRINITY_DN14151_c2_g1	0.00	0.00	0.00	0.00	18.70	0.00	0.00	0.00	5.83	0.00
TRINITY_DN1415201_c0_g1	0.00	0.00	0.00	0.00	0.00	0.00	0.00	0.00	18.84	0.00
TRINITY_DN1415202_c0_g1	0.00	14.35	0.00	0.00	0.00	0.00	0.00	0.00	0.00	0.00
TRINITY_DN1415204_c0_g1	0.00	0.00	0.00	6.67	0.00	0.00	0.00	0.00	0.00	0.00
TRINITY_DN1415211_c0_g1	0.00	0.00	0.00	0.00	0.00	0.00	0.00	0.00	0.00	0.00
TRINITY_DN1415216_c0_g1	0.00	0.00	0.00	0.00	0.00	18.36	0.00	0.00	17.16	0.00
TRINITY_DN1415217_c0_g1	0.00	9.59	11.57	0.00	0.00	0.00	0.00	0.00	0.00	0.00
TRINITY_DN1415222_c0_g1	0.00	0.00	0.00	29.13	0.00	0.00	0.00	0.00	0.00	0.00
TRINITY_DN1415224_c0_g1	0.00	0.00	0.00	0.00	0.00	0.00	7.70	0.00	0.00	0.00
TRINITY_DN1415225_c0_g1	0.00	0.00	0.00	0.00	0.00	0.00	0.00	0.00	27.83	0.00
TRINITY_DN141522_c0_g1	0.00	6.13	0.00	0.00	17.29	0.00	0.00	0.00	3.50	0.00
TRINITY_DN141522_c0_g2	0.00	4.15	15.25	0.00	7.08	0.00	5.98	0.00	0.00	0.00
TRINITY_DN141522_c0_g5	0.00	0.00	0.00	3.50	0.00	0.00	0.00	0.00	0.00	0.00
TRINITY_DN141522_c1_g1	0.00	0.00	77.60	0.00	79.99	0.00	0.00	0.00	0.00	0.00
TRINITY_DN141522_c3_g1	0.00	0.00	0.00	0.00	0.00	0.00	0.00	0.00	0.00	0.00
TRINITY_DN141522_c4_g1	0.00	0.00	0.00	17.68	10.01	0.00	0.00	0.00	27.89	0.00
TRINITY_DN141522_c5_g1	0.00	0.00	0.00	47.45	0.00	40.02	0.00	0.00	124.45	0.00
TRINITY_DN141522_c7_g1	0.00	0.00	0.00	0.00	0.00	0.00	0.00	0.00	3.96	0.00
TRINITY_DN1415230_c0_g1	0.00	0.00	0.00	0.00	0.00	0.00	0.00	0.00	0.00	0.00
TRINITY_DN1415231_c0_g1	0.00	0.00	0.00	22.90	0.00	0.00	0.00	0.00	18.16	0.00
TRINITY_DN1415233_c0_g1	0.00	13.88	0.00	0.00	0.00	0.00	14.85	0.00	0.00	0.00
TRINITY_DN1415235_c0_g1	0.00	0.00	0.00	0.00	0.00	21.63	0.00	0.00	0.00	0.00
TRINITY_DN1415237_c0_g1	0.00	0.00	0.00	0.00	35.60	0.00	0.00	0.00	0.00	0.00
TRINITY_DN1415239_c0_g1	0.00	0.00	0.00	0.00	0.00	0.00	0.00	0.00	7.14	0.00
TRINITY_DN141523_c0_g1	0.00	0.00	0.00	0.00	13.90	0.00	0.00	0.00	0.00	0.00
TRINITY_DN1415242_c0_g1	0.00	0.00	0.00	0.00	0.00	0.00	0.00	0.00	8.39	0.00
TRINITY_DN1415243_c0_g1	0.00	0.00	0.00	0.00	0.00	19.07	16.60	0.00	0.00	0.00
TRINITY_DN1415248_c0_g1	0.00	0.00	0.00	0.00	0.00	0.00	0.00	0.00	0.00	0.00
TRINITY_DN1415249_c0_g1	0.00	0.00	0.00	0.00	0.00	0.00	0.00	0.00	10.12	0.00
TRINITY_DN141524_c0_g1	0.00	0.00	3.46	0.00	0.00	0.00	0.00	0.00	9.81	0.00
TRINITY_DN1415251_c0_g1	0.00	0.00	0.00	0.00	0.00	0.00	0.00	0.00	0.00	0.00
TRINITY_DN1415253_c0_g1	0.00	0.00	0.00	0.00	0.00	0.00	0.00	0.00	0.00	0.00
TRINITY_DN1415255_c0_g1	0.00	0.00	0.00	0.00	0.00	0.00	0.00	0.00	0.00	0.00
TRINITY_DN1415259_c0_g1	0.00	0.00	0.00	0.00	0.00	0.00	0.00	0.00	0.00	0.00
TRINITY_DN141525_c0_g1	0.00	0.00	14.41	0.00	0.00	0.00	0.00	0.00	0.00	0.00
TRINITY_DN141525_c1_g1	0.00	0.00	0.00	0.00	0.00	0.00	16.79	0.00	29.89	0.00
TRINITY_DN1415264_c0_g1	0.00	0.00	0.00	0.00	0.00	0.00	0.00	0.00	0.00	0.00
TRINITY_DN1415266_c0_g1	0.00	0.00	0.00	0.00	0.00	0.00	0.00	0.00	0.00	0.00
TRINITY_DN141526_c0_g1	0.00	0.00	32.01	0.00	16.47	0.00	0.00	0.00	30.35	0.00
TRINITY_DN1415271_c0_g1	0.00	0.00	0.00	0.00	0.00	0.00	0.00	0.00	0.00	0.00
TRINITY_DN1415272_c0_g1	0.00	0.00	0.00	0.00	11.46	0.00	0.00	0.00	0.00	0.00
TRINITY_DN1415274_c0_g1	0.00	0.00	0.00	0.00	0.00	0.00	0.00	0.00	0.00	0.00
TRINITY_DN1415278_c0_g1	0.00	0.00	28.35	17.09	0.00	0.00	0.00	0.00	0.00	0.00
TRINITY_DN1415279_c0_g1	0.00	0.00	0.00	0.00	16.16	0.00	0.00	0.00	0.00	0.00
TRINITY_DN141527_c1_g1	0.00	0.00	0.00	4.49	0.00	0.00	0.00	0.00	7.00	0.00
TRINITY_DN1415282_c0_g1	0.00	0.00	0.00	0.00	0.00	0.00	0.00	0.00	0.00	0.00
TRINITY_DN1415283_c0_g1	0.00	0.00	0.00	6.62	0.00	0.00	0.00	0.00	0.00	0.00
TRINITY_DN1415284_c0_g1	0.00	0.00	0.01	0.00	0.00	0.00	0.00	0.00	0.00	0.00
TRINITY_DN1415286_c0_g1	0.00	0.00	0.00	0.00	0.00	0.00	0.00	0.00	0.00	0.00
TRINITY_DN1415289_c0_g1	0.00	0.00	9.37	5.61	0.00	0.00	0.00	0.00	0.00	0.00
TRINITY_DN141528_c0_g1	0.00	0.00	0.00	0.00	0.00	0.00	0.00	0.00	0.00	0.00
TRINITY_DN1415290_c0_g1	0.00	12.31	0.00	0.00	0.00	0.00	0.00	0.00	0.00	0.00
TRINITY_DN1415291_c0_g1	0.00	0.00	0.00	0.00	0.00	0.00	0.00	0.00	0.00	0.00
TRINITY_DN1415294_c0_g1	0.00	0.00	0.00	0.00	0.00	0.00	0.00	0.00	0.00	0.00
TRINITY_DN141529_c0_g1	0.00	0.00	0.00	0.00	0.00	0.00	0.00	0.00	0.00	0.00
TRINITY_DN141529_c0_g3	0.00	0.00	0.00	25.73	0.00	0.00	0.00	0.00	14.13	0.00
TRINITY_DN141529_c0_g4	0.00	0.00	0.00	0.00	3.79	0.00	0.00	0.00	14.38	0.00
TRINITY_DN141529_c0_g6	0.00	0.00	13.79	5.56	0.00	0.00	0.00	0.00	4.32	0.00
TRINITY_DN141529_c0_g7	0.00	0.00	3.95	0.00	0.00	0.00	0.00	0.00	0.00	0.00
TRINITY_DN141529_c0_g9	0.00	6.27	15.08	29.27	26.26	7.54	0.00	4.66	49.65	5.04
TRINITY_DN141529_c1_g1	0.00	0.00	0.00	0.00	0.00	10.90	0.00	0.00	0.00	0.00
TRINITY_DN14152_c0_g1	0.00	3.29	0.81	3.79	7.08	1.78	1.05	0.51	8.82	0.00
TRINITY_DN14152_c1_g1	0.00	2.12	7.61	1.96	12.84	0.00	2.53	2.75	15.35	0.00
TRINITY_DN14152_c4_g1	0.00	0.00	0.00	0.00	0.00	0.00	0.00	0.00	0.00	0.00
TRINITY_DN1415300_c0_g1	0.00	0.00	0.00	0.00	0.00	0.00	0.00	14.48	0.00	0.00
TRINITY_DN1415301_c0_g1	0.00	0.00	58.07	0.00	0.00	0.00	0.00	0.00	0.00	0.00
TRINITY_DN1415302_c0_g1	0.00	0.00	0.00	0.00	0.00	0.00	0.00	0.00	0.00	0.00
TRINITY_DN1415306_c0_g1	0.00	0.00	0.00	0.00	0.00	0.00	0.00	0.00	0.00	0.00
TRINITY_DN1415308_c0_g1	0.00	0.00	0.00	0.00	0.00	0.00	0.00	0.00	0.00	0.00
TRINITY_DN1415310_c0_g1	0.00	0.00	0.00	0.00	0.00	0.00	0.00	0.00	0.00	0.00
TRINITY_DN1415311_c0_g1	0.00	0.00	0.00	0.00	0.00	0.00	0.00	0.00	0.00	0.00
TRINITY_DN1415313_c0_g1	0.00	0.00	0.00	0.00	0.00	0.00	0.00	0.00	0.00	0.00
TRINITY_DN1415316_c0_g1	0.00	0.00	0.00	0.00	0.00	0.00	0.00	0.00	18.91	0.00
TRINITY_DN1415317_c0_g1	0.00	0.00	0.00	0.00	0.00	0.00	0.00	0.00	0.00	0.00
TRINITY_DN141531_c0_g1	0.00	0.00	0.00	0.00	12.11	0.00	0.00	0.00	0.00	0.00
TRINITY_DN1415320_c0_g1	0.00	0.00	0.00	0.00	0.00	0.00	0.00	0.00	36.66	0.00
TRINITY_DN1415321_c0_g1	0.00	0.00	0.00	0.00	0.00	0.00	0.00	0.00	0.00	0.00
TRINITY_DN1415324_c0_g1	0.00	0.00	0.00	0.00	0.00	0.00	0.00	0.00	28.26	0.00
TRINITY_DN1415325_c0_g1	0.00	0.00	0.00	3.92	6.54	0.00	5.85	0.00	18.69	0.00
TRINITY_DN1415328_c0_g1	0.00	0.00	31.64	0.00	0.00	0.00	0.00	0.00	0.00	7.00
TRINITY_DN141532_c0_g2	1.43	2.26	12.45	2.67	22.94	6.48	2.00	0.70	19.18	0.00
TRINITY_DN141532_c1_g1	0.00	8.69	46.66	13.14	93.10	15.61	0.00	6.43	43.71	0.00
TRINITY_DN141532_c1_g2	3.45	3.34	8.51	15.80	26.15	2.27	7.36	0.00	12.43	0.00
TRINITY_DN141532_c3_g1	0.00	0.00	0.00	0.00	0.00	0.00	0.00	0.00	0.00	0.00
TRINITY_DN1415330_c0_g1	0.00	0.00	0.00	11.72	0.00	0.00	0.00	0.00	22.95	0.00
TRINITY_DN1415331_c0_g1	0.00	0.00	14.52	26.27	0.00	0.00	0.00	0.00	0.00	12.93
TRINITY_DN1415333_c0_g1	0.00	0.00	0.00	0.00	0.00	0.00	0.00	0.00	0.00	0.00
TRINITY_DN1415334_c0_g1	0.00	0.00	0.00	0.00	0.00	0.00	0.00	16.75	0.00	0.00
TRINITY_DN1415338_c0_g1	0.00	0.00	0.00	0.00	0.00	0.00	0.00	0.00	0.00	0.00
TRINITY_DN1415339_c0_g1	0.00	0.00	0.00	0.00	0.00	0.00	0.00	0.00	0.00	0.00
TRINITY_DN141533_c0_g1	0.00	0.00	0.00	0.00	0.00	0.00	0.00	0.00	0.00	0.00
TRINITY_DN1415341_c0_g1	0.00	0.00	0.00	24.05	0.00	0.00	0.00	0.00	0.00	0.00
TRINITY_DN1415344_c0_g1	0.00	0.00	72.59	0.00	0.00	0.00	0.00	0.00	0.00	0.00
TRINITY_DN1415349_c0_g1	0.00	0.00	0.00	7.02	0.00	0.00	0.00	0.00	0.00	0.00
TRINITY_DN1415350_c0_g1	0.00	0.00	0.00	0.00	0.00	0.00	0.00	0.00	0.00	0.00
TRINITY_DN1415353_c0_g1	0.00	0.00	0.00	0.00	0.00	0.00	0.00	0.00	0.00	0.00
TRINITY_DN1415354_c0_g1	0.00	0.00	0.00	0.00	19.43	0.00	16.79	0.00	0.00	0.00
TRINITY_DN1415361_c0_g1	0.00	0.00	0.00	0.00	0.00	0.00	0.00	0.00	13.81	0.00
TRINITY_DN1415363_c0_g1	14.27	0.00	16.00	0.00	0.00	0.00	0.00	0.00	0.00	0.00
TRINITY_DN1415364_c0_g1	0.00	0.00	0.00	0.00	0.00	0.00	0.00	0.00	0.00	0.00
TRINITY_DN1415368_c0_g1	0.00	0.00	0.00	0.00	0.00	0.00	0.00	0.00	0.00	0.00
TRINITY_DN141536_c0_g1	0.00	0.00	0.00	0.00	0.00	0.00	0.00	0.00	0.00	0.00
TRINITY_DN1415372_c0_g1	0.00	0.00	0.00	0.00	0.00	0.00	0.00	0.00	0.00	0.00
TRINITY_DN1415374_c0_g1	0.00	0.00	0.00	0.00	0.00	0.00	0.00	0.00	0.00	0.00
TRINITY_DN1415375_c0_g1	0.00	0.00	0.00	0.00	0.00	0.00	0.00	0.00	0.00	0.00
TRINITY_DN1415379_c0_g1	0.00	0.00	0.00	0.00	0.00	0.00	0.00	0.00	0.00	0.00
TRINITY_DN141537_c0_g1	0.00	0.00	0.00	5.96	0.00	0.00	0.00	0.00	0.00	0.00
TRINITY_DN141537_c1_g1	0.00	0.00	7.27	12.11	16.90	33.38	0.00	0.00	24.56	0.00
TRINITY_DN1415382_c0_g1	0.00	0.00	0.00	0.00	0.00	0.00	0.00	0.00	0.00	0.00
TRINITY_DN1415383_c0_g1	0.00	0.00	0.00	0.00	0.00	0.00	0.00	0.00	0.00	0.00
TRINITY_DN1415383_c1_g1	0.00	0.00	0.00	0.00	0.00	0.00	0.00	0.00	0.00	0.00
TRINITY_DN1415384_c0_g1	0.00	0.00	0.00	0.00	28.42	0.00	0.00	0.00	26.43	0.00
TRINITY_DN1415389_c0_g1	0.00	0.00	0.00	0.00	0.00	0.00	0.00	0.00	0.00	0.00
TRINITY_DN1415390_c0_g1	0.00	0.00	0.00	0.00	16.76	0.00	0.00	0.00	30.85	0.00
TRINITY_DN1415392_c0_g1	0.00	0.00	0.00	8.90	0.00	0.00	0.00	0.00	0.00	0.00
TRINITY_DN1415393_c0_g1	0.00	0.00	0.00	0.00	0.00	0.00	0.00	0.00	0.00	0.00
TRINITY_DN1415397_c0_g1	0.00	0.00	0.00	0.00	0.00	0.00	0.00	0.00	0.00	0.00
TRINITY_DN1415398_c0_g1	0.00	0.00	0.00	0.00	0.00	0.00	0.00	0.00	0.00	0.00
TRINITY_DN141539_c0_g1	0.00	10.23	80.15	58.76	59.75	30.30	11.05	1.47	66.51	0.00
TRINITY_DN141539_c0_g2	0.00	3.54	3.40	7.75	6.77	15.95	0.00	6.71	25.11	0.00
TRINITY_DN14153_c0_g2	0.00	17.31	25.01	19.63	30.77	4.77	7.35	4.29	31.83	1.80
TRINITY_DN14153_c0_g3	4.36	21.44	69.03	38.45	105.87	47.57	13.00	30.80	109.59	5.15
TRINITY_DN14153_c0_g4	4.44	57.75	127.40	89.19	209.77	63.13	29.09	37.21	281.20	10.36
TRINITY_DN14153_c2_g1	0.00	0.00	22.07	45.53	15.49	0.00	0.00	0.00	35.69	0.00
TRINITY_DN1415400_c0_g1	0.00	0.00	0.00	0.00	0.00	0.00	0.00	0.00	0.00	0.00
TRINITY_DN1415402_c0_g1	0.00	0.00	0.00	0.00	0.00	0.00	0.00	0.00	0.00	0.00
TRINITY_DN1415404_c0_g1	0.00	0.00	0.00	0.00	0.00	0.00	0.00	0.00	0.00	0.00
TRINITY_DN1415406_c0_g1	0.00	0.00	0.00	0.00	0.00	0.00	0.00	0.00	0.00	0.00
TRINITY_DN141540_c0_g1	0.00	0.00	0.00	1.86	0.00	0.00	0.00	2.74	5.26	0.00
TRINITY_DN141540_c0_g2	0.00	0.00	41.01	1.22	0.00	3.99	1.83	0.00	1.91	0.00
TRINITY_DN141540_c1_g1	0.00	0.00	28.55	8.61	0.00	0.00	0.00	0.00	0.00	0.00
TRINITY_DN141540_c2_g1	0.00	1.35	0.00	4.00	11.82	4.88	2.99	0.00	6.27	0.00
TRINITY_DN1415410_c0_g1	0.00	0.00	0.00	0.00	0.00	0.00	0.00	0.00	0.00	0.00
TRINITY_DN1415418_c0_g1	0.00	0.00	0.00	0.00	0.00	0.00	0.00	0.00	0.00	0.00
TRINITY_DN1415419_c0_g1	0.00	0.00	0.00	27.32	0.00	15.39	0.00	0.00	0.00	0.00
TRINITY_DN1415424_c0_g1	0.00	0.00	0.00	0.00	0.00	0.00	0.00	0.00	0.00	0.00
TRINITY_DN1415425_c0_g1	0.00	0.00	0.00	0.00	0.00	0.00	0.00	0.00	17.05	0.00
TRINITY_DN141542_c0_g2	0.00	0.00	0.00	0.00	21.64	0.00	0.00	0.00	44.62	0.00
TRINITY_DN141542_c0_g3	0.00	0.00	0.00	0.00	0.00	0.00	0.00	0.00	0.00	0.00
TRINITY_DN141542_c4_g1	0.00	0.00	0.00	0.00	0.00	0.00	0.00	0.00	0.00	0.00
TRINITY_DN141542_c5_g1	0.00	0.00	0.00	0.00	0.00	0.00	0.00	0.00	0.00	0.00
TRINITY_DN141542_c6_g1	0.00	0.00	0.00	0.00	0.00	0.00	0.00	0.00	0.00	0.00
TRINITY_DN141542_c6_g2	0.00	0.00	0.00	0.00	0.00	0.00	0.00	0.00	0.00	0.00
TRINITY_DN141542_c8_g1	0.00	0.00	0.00	0.00	0.00	0.00	0.00	0.00	0.00	0.00
TRINITY_DN141542_c9_g1	0.00	0.00	0.00	0.00	0.00	0.00	0.00	0.00	0.00	0.00
TRINITY_DN1415430_c0_g1	0.00	0.00	0.00	0.00	0.00	0.00	0.00	0.00	0.00	0.00
TRINITY_DN1415432_c0_g1	0.00	0.00	0.00	0.00	25.22	0.00	0.00	0.00	0.00	0.00
TRINITY_DN1415434_c0_g1	0.00	0.00	0.00	0.00	0.00	0.00	0.00	14.59	0.00	0.00
TRINITY_DN1415435_c0_g1	0.00	0.00	0.00	9.62	0.00	0.00	0.00	0.00	0.00	0.00
TRINITY_DN1415436_c0_g1	0.00	0.00	0.00	0.00	0.00	0.00	0.00	0.00	0.00	0.00
TRINITY_DN1415438_c0_g1	0.00	0.00	0.00	0.00	0.00	0.00	0.00	0.00	0.00	0.00
TRINITY_DN141543_c0_g1	0.00	0.00	0.00	0.00	4.29	0.00	0.00	0.00	5.22	0.00
TRINITY_DN1415447_c0_g1	0.00	0.00	0.00	0.00	0.00	7.57	0.00	0.00	0.00	0.00
TRINITY_DN1415448_c0_g1	0.00	0.00	0.00	0.00	0.00	0.00	0.00	0.00	0.00	0.00
TRINITY_DN1415449_c0_g1	0.00	0.00	0.00	0.00	0.00	0.00	0.00	0.00	17.01	0.00
TRINITY_DN141544_c1_g1	0.00	0.00	0.00	0.00	0.00	0.00	0.00	0.00	25.75	0.00
TRINITY_DN141544_c2_g1	0.00	0.00	0.00	0.00	0.00	0.00	0.00	0.00	0.00	0.00
TRINITY_DN1415454_c0_g1	0.00	0.00	0.00	0.00	0.00	0.00	0.00	0.00	8.03	0.00
TRINITY_DN1415456_c0_g1	0.00	0.00	0.00	0.00	0.00	0.00	0.00	0.00	0.00	0.00
TRINITY_DN1415459_c0_g1	0.00	0.00	0.00	0.00	34.71	0.00	0.00	0.00	0.00	0.00
TRINITY_DN141545_c0_g2	0.00	0.00	0.00	0.00	8.16	0.00	0.00	0.00	15.15	0.00
TRINITY_DN1415460_c0_g1	0.00	0.00	0.00	0.00	0.00	0.00	0.00	0.00	0.00	0.00
TRINITY_DN1415462_c0_g1	0.00	0.00	0.00	0.00	0.00	0.00	0.00	0.00	0.00	0.00
TRINITY_DN141546_c0_g1	0.00	0.00	7.98	3.91	6.52	17.38	0.00	0.00	18.25	0.00
TRINITY_DN141546_c0_g2	0.00	35.03	0.00	0.00	14.30	0.00	0.00	0.00	0.00	0.00
TRINITY_DN141546_c2_g1	0.00	0.00	0.00	0.00	0.00	17.15	0.00	0.00	0.00	0.00
TRINITY_DN1415472_c0_g1	0.00	0.00	0.00	0.00	0.00	0.00	0.00	0.00	0.00	0.00
TRINITY_DN1415474_c0_g1	0.00	0.00	0.00	5.31	8.96	0.00	0.00	0.00	0.00	0.00
TRINITY_DN1415475_c0_g1	0.00	0.00	0.00	0.00	0.00	0.00	0.00	0.00	0.00	0.00
TRINITY_DN1415477_c0_g1	0.00	0.00	0.00	16.04	0.00	0.00	0.00	0.00	0.00	0.00
TRINITY_DN141547_c1_g1	0.00	0.00	0.00	2.21	0.00	7.28	0.00	0.00	0.00	0.00
TRINITY_DN1415480_c0_g1	72.98	133.49	0.00	6069.17	96.02	0.00	16.46	0.00	5.02	0.00
TRINITY_DN1415485_c0_g1	0.00	0.00	0.00	0.00	0.00	0.00	0.00	0.00	0.00	0.00
TRINITY_DN1415486_c0_g1	0.00	0.00	0.00	0.00	0.00	0.00	0.00	0.00	0.00	0.00
TRINITY_DN1415489_c0_g1	0.00	0.00	0.00	0.00	0.00	0.00	0.00	0.00	0.00	0.00
TRINITY_DN141548_c0_g1	0.00	0.00	0.00	0.00	0.00	0.00	0.00	0.00	43.13	0.00
TRINITY_DN1415494_c0_g1	0.00	0.00	22.42	0.00	0.00	0.00	0.00	0.00	21.15	0.00
TRINITY_DN1415497_c0_g1	0.00	0.00	0.00	0.00	0.00	0.00	0.00	0.00	0.00	0.00
TRINITY_DN1415499_c0_g1	0.00	0.00	0.00	0.00	0.00	0.00	0.00	0.00	13.12	0.00
TRINITY_DN14154_c0_g1	0.00	13.00	0.00	28.16	0.00	15.88	0.00	0.00	44.45	0.00
TRINITY_DN14154_c11_g1	0.00	0.00	0.00	0.00	0.00	0.00	0.00	0.00	0.00	0.00
TRINITY_DN14154_c12_g1	0.00	0.00	0.00	0.00	0.00	0.00	0.00	0.00	8.12	0.00
TRINITY_DN14154_c16_g1	0.00	0.00	0.00	0.00	0.00	0.00	3.24	0.00	16.70	0.00
TRINITY_DN14154_c18_g1	0.00	0.00	0.00	0.00	0.00	0.00	0.00	0.00	0.00	0.00
TRINITY_DN14154_c2_g1	0.00	0.00	0.00	24.40	55.73	0.00	0.00	0.00	122.61	0.00
TRINITY_DN14154_c4_g1	0.00	0.00	0.00	0.00	0.00	0.00	0.00	0.00	18.00	0.00
TRINITY_DN14154_c4_g2	8.49	50.18	84.29	9.74	101.93	40.91	13.74	35.82	38.97	4.51
TRINITY_DN14154_c4_g3	0.00	0.00	0.00	0.00	0.00	0.00	0.00	0.00	0.00	0.00
TRINITY_DN14154_c4_g4	0.00	0.00	0.00	0.00	0.00	0.00	1.44	0.00	0.00	0.00
TRINITY_DN14154_c7_g1	0.00	0.00	0.00	0.00	0.00	0.00	0.00	0.00	0.00	0.00
TRINITY_DN1415507_c0_g1	0.00	0.00	0.00	0.00	0.00	0.00	0.00	0.00	6.41	0.00
TRINITY_DN1415511_c0_g1	0.00	0.00	87.74	0.00	0.00	14.86	0.00	0.00	0.00	0.00
TRINITY_DN1415514_c0_g1	0.00	0.00	0.00	3.93	32.64	0.00	0.00	0.00	6.06	0.00
TRINITY_DN1415519_c0_g1	0.00	0.00	0.00	0.00	0.00	0.00	0.00	0.00	0.00	0.00
TRINITY_DN141551_c2_g1	0.00	0.00	0.00	0.00	0.00	0.00	0.00	0.00	0.00	0.00
TRINITY_DN141551_c3_g1	0.00	0.00	0.00	0.00	0.00	0.00	0.00	0.00	0.00	0.00
TRINITY_DN141551_c5_g1	0.00	0.00	0.00	0.00	19.43	0.00	0.00	0.00	0.00	0.00
TRINITY_DN1415523_c0_g1	0.00	0.00	0.00	8.02	0.00	13.55	0.00	0.00	12.62	0.00
TRINITY_DN1415525_c0_g1	0.00	0.00	0.00	0.00	0.00	0.00	0.00	0.00	0.00	0.00
TRINITY_DN1415529_c0_g1	0.00	13.67	0.00	0.00	0.00	0.00	0.00	0.00	0.00	0.00
TRINITY_DN141552_c0_g1	0.00	0.00	0.00	0.00	0.00	0.00	0.00	0.00	0.00	0.00
TRINITY_DN141552_c0_g2	0.00	0.00	34.84	10.30	4.43	0.00	0.00	0.00	20.12	0.00
TRINITY_DN141552_c1_g1	0.00	0.00	0.00	0.00	0.00	0.00	0.00	0.00	0.00	0.00
TRINITY_DN1415531_c0_g1	0.00	0.00	0.00	0.00	0.00	0.00	0.00	0.00	0.00	0.00
TRINITY_DN1415533_c0_g1	0.00	0.00	0.00	0.00	10.56	0.00	0.00	0.00	19.65	0.00
TRINITY_DN1415534_c0_g1	0.00	0.00	0.00	0.00	0.00	0.00	0.00	0.00	0.00	0.00
TRINITY_DN1415536_c0_g1	0.00	0.00	0.00	0.00	0.00	0.00	0.00	0.00	0.00	0.00
TRINITY_DN1415537_c0_g1	0.00	0.00	10.77	0.00	54.86	0.00	0.00	0.00	0.00	0.00
TRINITY_DN141553_c0_g1	0.00	0.00	0.00	0.00	2.96	0.00	0.00	0.00	11.44	0.00
TRINITY_DN1415541_c0_g1	0.00	0.00	0.00	0.00	0.00	0.00	0.00	0.00	0.00	0.00
TRINITY_DN1415542_c0_g1	0.00	0.00	0.00	0.00	0.00	0.00	0.00	0.00	56.53	0.00
TRINITY_DN1415546_c0_g1	0.00	5.71	0.00	0.00	0.00	0.00	0.00	0.00	0.00	0.00
TRINITY_DN141554_c0_g1	0.00	0.00	29.69	0.00	0.00	15.12	0.00	0.00	0.00	0.00
TRINITY_DN141554_c1_g1	0.00	0.00	0.00	0.00	0.00	0.00	0.00	0.00	0.00	0.00
TRINITY_DN1415550_c0_g1	0.00	0.00	0.00	0.00	0.00	0.00	0.00	0.00	0.00	0.00
TRINITY_DN1415551_c0_g1	0.00	0.00	0.00	0.00	0.00	0.00	0.00	0.00	16.56	0.00
TRINITY_DN1415552_c0_g1	0.00	0.00	0.00	0.00	0.00	0.00	0.00	0.00	0.00	0.00
TRINITY_DN1415554_c0_g1	0.00	0.00	0.00	0.00	0.00	0.00	0.00	0.00	3.74	0.00
TRINITY_DN1415557_c0_g1	0.00	0.00	0.00	0.00	0.00	0.00	0.00	0.00	0.00	0.00
TRINITY_DN1415558_c0_g1	0.00	0.00	0.00	0.00	0.00	8.48	0.00	0.00	15.73	0.00
TRINITY_DN1415559_c0_g1	0.00	0.00	0.00	0.00	0.00	0.00	15.71	0.00	50.09	0.00
TRINITY_DN1415562_c0_g1	0.00	0.00	0.00	0.00	0.00	0.00	0.00	0.00	0.00	0.00
TRINITY_DN1415563_c0_g1	0.00	0.00	0.00	0.00	0.00	0.00	0.00	0.00	0.00	0.00
TRINITY_DN1415567_c0_g1	0.00	0.00	0.00	0.00	0.00	0.00	0.00	0.00	0.00	0.00
TRINITY_DN141556_c0_g1	0.00	6.24	22.57	0.00	0.00	2.51	2.29	4.55	8.85	2.26
TRINITY_DN1415573_c0_g1	0.00	0.00	0.00	0.00	0.00	0.00	0.00	0.00	0.00	0.00
TRINITY_DN1415577_c0_g1	0.00	66.90	0.00	38.80	37.87	0.00	0.00	0.00	0.00	17.79
TRINITY_DN1415581_c0_g1	0.00	0.00	13.37	0.00	0.00	0.00	0.00	0.00	12.72	0.00
TRINITY_DN1415583_c0_g1	0.00	0.00	0.00	0.00	11.60	0.00	0.00	0.00	0.00	0.00
TRINITY_DN1415585_c0_g1	0.00	0.00	0.00	0.00	36.78	0.00	0.00	0.00	0.00	0.00
TRINITY_DN1415587_c0_g1	0.00	0.00	0.00	0.00	0.00	0.00	0.00	0.00	0.00	0.00
TRINITY_DN1415588_c0_g1	0.00	0.00	10.05	0.00	0.00	0.00	0.00	0.00	9.46	0.00
TRINITY_DN1415596_c0_g1	0.00	0.00	0.00	0.00	13.90	0.00	0.00	0.00	0.00	0.00
TRINITY_DN1415597_c0_g1	0.00	0.00	18.37	0.00	0.00	0.00	32.69	16.75	17.50	0.00
TRINITY_DN1415598_c0_g1	0.00	0.00	20.84	0.00	10.56	0.00	0.00	0.00	9.83	0.00
TRINITY_DN1415599_c0_g1	0.00	0.00	0.00	0.00	0.00	0.00	0.00	0.00	0.00	0.00
TRINITY_DN141559_c0_g1	0.00	0.00	0.00	0.00	0.00	0.00	0.00	0.00	0.00	0.00
TRINITY_DN14155_c0_g1	0.00	11.26	53.88	7.75	55.21	68.66	12.07	0.00	78.04	0.00
TRINITY_DN14155_c1_g1	0.00	0.00	0.00	0.00	0.00	12.10	0.00	0.00	11.27	0.00
TRINITY_DN1415602_c0_g1	0.00	0.00	11.35	0.00	0.00	0.00	10.15	0.00	0.00	0.00
TRINITY_DN1415603_c0_g1	0.00	0.00	0.00	0.00	0.00	0.00	0.00	0.00	0.00	0.00
TRINITY_DN1415606_c0_g1	0.00	0.00	0.00	6.34	0.00	0.00	0.00	0.00	10.01	0.00
TRINITY_DN1415608_c0_g1	0.00	0.00	0.00	3.73	0.00	0.00	0.00	0.00	0.00	0.00
TRINITY_DN141560_c0_g1	0.00	15.08	14.98	0.00	6.37	6.36	5.66	0.00	34.65	0.00
TRINITY_DN141560_c0_g2	0.00	8.08	64.65	13.34	12.36	15.01	0.00	0.00	0.00	0.00
TRINITY_DN1415612_c0_g1	0.00	7.67	0.00	0.00	0.00	0.00	0.00	0.00	8.73	0.00
TRINITY_DN1415614_c0_g1	0.00	0.00	0.00	0.00	0.00	0.00	0.00	7.17	7.61	0.00
TRINITY_DN1415617_c0_g1	0.00	53.47	0.00	9.62	0.00	0.00	0.00	0.00	0.00	0.00
TRINITY_DN141561_c0_g1	0.00	5.12	31.14	0.00	0.00	0.00	0.00	0.00	1.47	0.00
TRINITY_DN1415621_c0_g1	0.00	0.00	0.00	0.00	0.00	0.00	0.00	0.00	0.00	0.00
TRINITY_DN1415622_c0_g1	0.00	0.00	0.00	0.00	0.00	0.00	0.00	0.00	0.00	9.75
TRINITY_DN1415624_c0_g1	0.00	0.00	0.00	0.00	0.00	0.00	0.00	0.00	13.60	0.00
TRINITY_DN1415626_c0_g1	0.00	0.00	0.00	0.00	0.00	0.00	0.00	0.00	17.01	0.00
TRINITY_DN1415627_c0_g1	0.00	0.00	0.00	0.00	0.00	0.00	0.00	0.00	6.52	0.00
TRINITY_DN1415628_c0_g1	0.00	0.00	0.00	0.00	0.00	0.00	0.00	0.00	0.00	0.00
TRINITY_DN141562_c0_g1	0.00	0.00	0.00	0.00	0.00	0.00	0.00	0.00	6.14	0.00
TRINITY_DN1415632_c0_g1	0.00	0.00	0.00	4.59	0.00	0.00	0.00	0.00	0.00	0.00
TRINITY_DN1415633_c0_g1	0.00	0.00	0.00	0.00	4.54	0.00	0.00	0.00	0.00	0.00
TRINITY_DN1415634_c0_g1	7.55	36.73	71.14	37.17	206.13	36.01	23.82	0.00	141.81	7.88
TRINITY_DN1415638_c0_g1	0.00	0.00	0.00	0.00	0.00	0.00	0.00	0.00	0.00	0.00
TRINITY_DN1415639_c0_g1	0.00	0.00	0.00	0.00	0.00	0.00	0.00	0.00	0.00	0.00
TRINITY_DN141563_c0_g1	0.00	0.00	0.00	4.29	2.38	0.00	0.00	6.38	7.96	0.00
TRINITY_DN141563_c0_g2	0.00	0.00	0.00	3.10	0.00	10.26	0.00	0.00	0.00	0.00
TRINITY_DN141563_c1_g1	0.00	0.00	0.00	0.00	10.73	0.00	0.00	0.00	9.30	0.00
TRINITY_DN141563_c1_g2	0.00	8.69	0.00	6.26	0.00	0.00	0.00	0.00	0.00	0.00
TRINITY_DN141563_c3_g1	0.00	0.00	0.00	0.00	15.75	0.00	0.00	0.00	0.00	0.00
TRINITY_DN141563_c4_g1	0.00	0.00	0.00	3.21	0.00	0.00	0.00	0.00	0.00	0.00
TRINITY_DN141563_c5_g1	0.00	0.00	0.00	0.00	0.00	0.00	0.00	0.00	20.30	0.00
TRINITY_DN1415640_c0_g1	0.00	0.00	0.00	0.00	0.00	0.00	0.00	0.00	0.00	0.00
TRINITY_DN1415642_c0_g1	0.00	0.00	0.00	0.00	0.00	0.00	0.00	0.00	0.00	0.00
TRINITY_DN1415649_c0_g1	0.00	0.00	0.00	0.00	0.00	0.00	0.00	0.00	0.00	0.00
TRINITY_DN141564_c0_g2	0.00	12.79	0.00	0.00	0.00	0.00	0.00	0.00	0.00	0.00
TRINITY_DN141564_c0_g3	0.00	15.08	0.00	0.00	18.73	0.00	0.00	0.00	17.33	0.00
TRINITY_DN141564_c1_g1	0.00	0.00	0.00	0.00	0.00	0.00	0.00	0.00	26.33	0.00
TRINITY_DN1415654_c0_g1	0.00	0.00	0.00	0.00	0.00	0.00	0.00	0.00	0.00	0.00
TRINITY_DN1415656_c0_g1	0.00	0.00	15.49	0.00	0.00	0.00	0.00	0.00	0.00	0.00
TRINITY_DN141565_c0_g2	0.00	0.00	0.00	0.00	0.00	0.00	0.00	0.00	0.00	0.00
TRINITY_DN141565_c1_g1	0.00	0.00	0.00	0.00	0.00	17.82	7.85	0.00	0.00	0.00
TRINITY_DN141565_c2_g1	0.00	0.00	0.00	0.00	0.00	0.00	0.00	0.00	0.00	0.00
TRINITY_DN141565_c4_g1	0.00	0.00	0.00	0.00	18.24	0.00	0.00	0.00	0.00	0.00
TRINITY_DN141565_c5_g1	0.00	0.00	0.00	0.00	0.00	0.00	0.00	0.00	12.00	0.00
TRINITY_DN141565_c6_g1	0.00	0.00	0.00	0.00	0.00	0.00	0.00	0.00	0.00	0.00
TRINITY_DN1415666_c0_g1	0.00	0.00	0.00	0.00	0.00	0.00	0.00	0.00	0.00	0.00
TRINITY_DN141566_c0_g1	0.00	0.00	0.00	0.00	24.32	0.00	0.00	0.00	0.00	0.00
TRINITY_DN1415670_c0_g1	0.00	0.00	0.00	0.00	0.00	0.00	0.00	0.00	0.00	0.00
TRINITY_DN1415672_c0_g1	0.00	0.00	0.00	0.00	0.00	0.00	0.00	0.00	0.00	0.00
TRINITY_DN1415673_c0_g1	0.00	0.00	0.00	0.00	0.00	0.00	0.00	0.00	0.00	0.00
TRINITY_DN1415674_c0_g1	0.00	0.00	0.00	0.00	0.00	0.00	0.00	0.00	0.00	0.00
TRINITY_DN141567_c0_g1	0.00	6.99	0.00	0.00	0.00	0.00	7.57	0.00	0.00	0.00
TRINITY_DN141567_c0_g2	0.00	0.00	0.00	0.00	0.00	0.00	0.00	0.00	0.00	0.00
TRINITY_DN141567_c1_g1	0.00	0.00	5.27	4.55	0.00	0.00	0.00	0.00	7.10	0.00
TRINITY_DN141567_c1_g2	0.00	0.00	0.00	0.00	0.00	0.00	0.00	0.00	0.00	0.00
TRINITY_DN141567_c2_g1	0.00	0.00	14.36	0.00	0.00	0.00	0.00	0.00	0.00	0.00
TRINITY_DN1415682_c0_g1	0.00	0.00	10.77	0.00	0.00	0.00	0.00	0.00	0.00	0.00
TRINITY_DN1415686_c0_g1	0.00	0.00	0.00	0.00	28.21	14.00	0.00	0.00	0.00	0.00
TRINITY_DN1415689_c0_g1	0.00	0.00	0.00	0.00	0.00	0.00	0.00	0.00	0.00	0.00
TRINITY_DN141568_c0_g1	0.00	0.00	0.00	0.00	0.00	0.00	0.00	0.00	17.16	0.00
TRINITY_DN141568_c1_g1	0.00	0.00	0.00	0.00	10.04	0.00	0.00	2.98	9.34	0.00
TRINITY_DN1415691_c0_g1	0.00	0.00	0.00	0.00	0.00	36.71	0.00	0.00	0.00	0.00
TRINITY_DN1415692_c0_g1	0.00	24.84	0.00	0.00	0.00	0.00	0.00	0.00	121.10	0.00
TRINITY_DN1415698_c0_g1	0.00	0.00	0.00	0.00	39.99	0.00	0.00	0.00	0.00	0.00
TRINITY_DN1415699_c0_g1	0.00	0.00	0.00	0.00	0.00	0.00	0.00	0.00	12.62	0.00
TRINITY_DN141569_c0_g1	0.00	0.00	0.00	0.00	7.59	0.00	0.00	0.00	4.76	0.00
TRINITY_DN14156_c0_g1	0.99	5.37	8.64	3.76	19.79	10.81	5.93	1.06	28.22	0.00
TRINITY_DN14156_c0_g2	0.00	0.00	0.00	0.56	0.85	0.00	0.00	0.00	0.00	0.00
TRINITY_DN14156_c1_g1	0.00	7.00	37.76	19.80	52.41	31.81	5.01	5.64	64.20	1.65
TRINITY_DN14156_c1_g2	7.13	87.83	155.41	125.50	309.05	74.93	53.93	74.95	470.64	25.02
TRINITY_DN14156_c1_g3	3.63	35.05	58.33	42.31	110.87	33.98	15.12	27.72	137.15	5.58
TRINITY_DN14156_c2_g1	0.00	0.00	0.00	0.00	0.00	0.00	0.00	0.00	0.00	0.00
TRINITY_DN1415702_c0_g1	0.00	0.00	0.00	0.00	0.00	0.00	0.00	0.00	0.00	0.00
TRINITY_DN1415703_c0_g1	0.00	0.00	0.00	6.30	0.00	0.00	0.00	0.00	39.78	0.00
TRINITY_DN1415706_c0_g1	0.00	0.00	0.00	10.39	0.00	0.00	0.00	0.00	0.00	0.00
TRINITY_DN1415708_c0_g1	0.00	0.00	0.00	0.00	0.00	0.00	0.00	0.00	8.07	0.00
TRINITY_DN141570_c0_g1	0.00	0.00	0.00	0.00	3.32	7.98	0.00	0.00	0.00	0.00
TRINITY_DN141570_c0_g3	0.00	0.00	0.00	0.00	14.11	0.00	0.00	0.00	0.00	0.00
TRINITY_DN141570_c2_g1	0.00	0.00	0.00	0.00	0.00	0.00	0.00	0.00	0.00	11.27
TRINITY_DN1415711_c0_g1	0.00	0.00	0.00	0.00	0.00	0.00	0.00	0.00	10.37	6.17
TRINITY_DN1415712_c0_g1	0.00	0.00	0.00	0.00	0.00	0.00	0.00	0.00	0.00	0.00
TRINITY_DN1415713_c0_g1	0.00	0.00	8.84	0.00	0.00	0.00	0.00	0.00	0.00	0.00
TRINITY_DN1415715_c0_g1	0.00	0.00	0.00	10.03	0.00	0.00	0.00	0.00	0.00	0.00
TRINITY_DN1415716_c0_g1	0.00	0.00	0.00	0.00	0.00	0.00	0.00	0.00	0.00	0.00
TRINITY_DN1415718_c0_g1	0.00	0.00	0.00	0.00	0.00	0.00	0.00	0.00	13.81	0.00
TRINITY_DN1415719_c0_g1	0.00	0.00	0.00	0.00	14.91	0.00	0.00	0.00	13.81	0.00
TRINITY_DN141571_c0_g1	0.00	0.00	10.34	2.10	3.48	19.98	0.00	0.00	3.26	0.00
TRINITY_DN141571_c1_g1	0.00	0.00	0.00	0.00	0.00	0.00	0.00	0.00	0.00	0.00
TRINITY_DN141571_c1_g2	0.00	0.00	0.00	17.27	29.30	0.00	0.00	0.00	54.50	0.00
TRINITY_DN1415721_c0_g1	0.00	0.00	0.00	0.00	0.00	0.00	10.39	0.00	10.92	0.00
TRINITY_DN1415722_c0_g1	0.00	0.00	0.00	0.00	0.00	0.00	0.00	0.00	0.00	0.00
TRINITY_DN1415723_c0_g1	0.00	0.00	5.65	3.41	0.00	0.00	0.00	0.00	0.00	0.00
TRINITY_DN1415724_c0_g1	0.00	0.00	0.00	0.00	0.00	0.00	0.00	0.00	0.00	0.00
TRINITY_DN1415729_c0_g1	0.00	0.00	0.00	0.00	0.00	0.00	0.00	0.00	0.00	0.00
TRINITY_DN141572_c0_g1	0.00	2.61	2.09	6.92	0.00	0.00	0.00	0.00	0.00	0.00
TRINITY_DN141572_c0_g2	0.00	0.00	0.00	0.00	15.36	0.00	0.00	0.00	0.00	0.00
TRINITY_DN141572_c1_g1	0.00	0.00	0.00	0.00	0.00	0.00	0.00	0.00	0.00	0.00
TRINITY_DN141572_c1_g2	0.00	0.00	0.00	6.26	2.60	2.56	0.00	2.32	2.44	2.31
TRINITY_DN141572_c2_g1	0.00	4.31	0.00	0.00	0.00	0.00	0.00	0.00	0.00	0.00
TRINITY_DN141572_c5_g1	0.00	0.00	0.00	0.00	0.00	0.00	0.00	0.00	0.00	0.00
TRINITY_DN141572_c6_g1	0.00	0.00	0.00	2.01	13.31	0.00	0.00	0.00	9.37	0.00
TRINITY_DN1415733_c0_g1	0.00	0.00	0.00	7.16	0.00	0.00	0.00	0.00	0.00	0.00
TRINITY_DN1415734_c0_g1	0.00	0.00	0.00	0.00	0.00	0.00	0.00	0.00	24.56	0.00
TRINITY_DN1415737_c0_g1	0.00	0.00	0.00	0.00	0.00	0.00	0.00	0.00	0.00	0.00
TRINITY_DN141573_c0_g1	0.00	0.00	23.83	0.00	0.00	0.00	0.00	0.00	56.36	0.00
TRINITY_DN141573_c1_g1	0.00	0.00	0.00	40.29	0.00	0.00	0.00	0.00	0.00	0.00
TRINITY_DN1415742_c0_g1	0.00	0.00	0.00	10.67	0.00	0.00	0.00	0.00	0.00	0.00
TRINITY_DN1415743_c0_g1	0.00	0.00	0.00	0.00	0.00	0.00	0.00	0.00	0.00	0.00
TRINITY_DN1415744_c0_g1	0.00	0.00	0.00	0.00	0.00	0.00	0.00	0.00	0.00	0.00
TRINITY_DN1415745_c0_g1	0.00	0.00	0.00	0.00	0.00	0.00	0.00	0.00	0.00	0.00
TRINITY_DN141574_c0_g1	0.00	0.00	0.00	0.00	0.00	0.00	0.00	0.00	24.82	0.00
TRINITY_DN141574_c0_g2	0.00	0.00	0.00	0.00	0.00	0.00	0.00	0.00	0.00	0.00
TRINITY_DN1415751_c0_g1	0.00	0.00	0.00	0.00	27.24	0.00	0.00	0.00	25.25	0.00
TRINITY_DN1415752_c0_g1	0.00	1.91	0.00	1.41	0.00	0.00	0.00	0.00	10.32	0.00
TRINITY_DN1415753_c0_g1	0.00	0.00	0.00	0.00	0.00	0.00	0.00	0.00	0.00	0.00
TRINITY_DN1415754_c0_g1	0.00	0.00	0.00	0.00	0.00	0.00	0.00	0.00	0.00	0.00
TRINITY_DN1415755_c0_g1	0.00	0.00	0.00	0.00	0.00	0.00	0.00	0.00	0.00	0.00
TRINITY_DN1415758_c0_g1	0.00	0.00	0.00	0.00	0.00	0.00	0.00	0.00	0.00	0.00
TRINITY_DN141575_c0_g1	0.00	0.00	0.00	0.00	0.00	0.00	0.00	0.00	0.00	0.00
TRINITY_DN1415766_c0_g1	0.00	0.00	0.00	0.00	0.00	0.00	0.00	0.00	0.00	0.00
TRINITY_DN141576_c0_g1	0.00	0.00	0.00	0.00	16.76	0.00	0.00	0.00	0.00	0.00
TRINITY_DN1415770_c0_g1	0.00	0.00	0.00	0.00	0.00	0.00	0.00	0.00	10.24	0.00
TRINITY_DN1415774_c0_g1	0.00	0.00	0.00	0.00	0.00	0.00	0.00	0.00	0.00	0.00
TRINITY_DN1415778_c0_g1	0.00	0.00	0.00	0.00	0.00	0.00	0.00	13.47	14.14	0.00
TRINITY_DN1415779_c0_g1	0.00	11.95	28.55	0.00	0.00	0.00	0.00	0.00	13.60	0.00
TRINITY_DN141577_c0_g1	0.00	0.00	0.00	0.00	0.00	0.00	0.00	0.00	0.00	0.00
TRINITY_DN141577_c1_g1	0.00	0.00	0.00	0.00	0.00	0.00	0.00	0.00	0.00	0.00
TRINITY_DN141577_c2_g1	0.00	0.00	0.00	0.00	0.00	0.00	0.00	0.00	0.00	0.00
TRINITY_DN141577_c3_g1	0.00	13.67	0.00	0.00	16.90	0.00	0.00	0.00	22.19	0.00
TRINITY_DN1415780_c0_g1	0.00	0.00	0.00	0.00	0.00	0.00	0.00	0.00	0.00	0.00
TRINITY_DN1415784_c0_g1	0.00	0.00	0.00	0.00	0.00	0.00	0.00	0.00	23.17	0.00
TRINITY_DN1415789_c0_g1	0.00	0.00	0.00	0.00	0.00	0.00	0.00	0.00	0.00	0.00
TRINITY_DN141578_c0_g1	0.00	0.00	71.41	15.13	0.00	0.00	7.56	10.00	84.41	0.00
TRINITY_DN141578_c0_g3	0.00	1.87	11.91	15.50	13.79	3.60	4.95	5.52	22.07	0.00
TRINITY_DN141578_c2_g1	0.00	0.00	4.38	0.00	13.19	4.40	0.00	0.00	11.12	0.00
TRINITY_DN141578_c3_g1	0.00	0.00	10.36	24.74	0.00	0.00	9.26	0.00	9.76	0.00
TRINITY_DN141578_c5_g1	0.00	14.48	0.00	0.00	0.00	0.00	0.00	0.00	0.00	0.00
TRINITY_DN1415793_c0_g1	0.00	0.00	0.00	0.00	0.00	0.00	0.00	0.00	0.00	0.00
TRINITY_DN1415795_c0_g1	0.00	0.00	0.00	0.00	0.00	0.00	0.00	0.00	0.00	0.00
TRINITY_DN1415799_c0_g1	0.00	0.00	0.00	0.00	0.00	0.00	0.00	7.32	7.78	0.00
TRINITY_DN141579_c0_g1	0.00	0.00	7.94	4.74	0.00	0.00	0.00	0.00	7.42	0.00
TRINITY_DN141579_c1_g1	0.00	0.00	0.00	0.00	0.00	0.00	3.65	0.00	0.00	0.00
TRINITY_DN141579_c2_g1	0.00	0.00	0.00	0.00	0.00	0.00	0.00	0.00	0.00	0.00
TRINITY_DN141579_c3_g1	0.00	0.00	0.00	10.95	18.73	0.00	0.00	0.00	17.33	0.00
TRINITY_DN14157_c0_g1	11.09	51.67	113.89	45.83	233.48	12.90	102.20	68.33	275.93	0.00
TRINITY_DN1415802_c0_g1	0.00	0.00	0.00	0.00	0.00	0.00	0.00	0.00	0.00	0.00
TRINITY_DN1415804_c0_g1	0.00	0.00	0.00	0.00	0.00	0.00	0.00	0.00	18.51	0.00
TRINITY_DN1415806_c0_g1	0.00	0.00	0.00	0.00	0.00	0.00	0.00	0.00	0.00	0.00
TRINITY_DN1415807_c0_g1	0.00	0.00	0.00	0.00	0.00	0.00	0.00	0.00	0.00	0.00
TRINITY_DN1415809_c0_g1	0.00	0.00	0.00	0.00	0.00	0.00	0.00	0.00	0.00	0.00
TRINITY_DN141580_c0_g1	0.00	3.49	9.80	26.07	0.00	6.32	4.70	1.22	29.15	1.91
TRINITY_DN141580_c10_g1	0.00	0.00	0.00	4.38	0.00	0.00	0.00	0.00	0.00	0.00
TRINITY_DN141580_c1_g1	0.00	0.00	0.00	0.00	0.00	0.00	0.00	0.00	0.00	0.00
TRINITY_DN141580_c1_g2	0.00	0.00	0.00	0.00	0.00	0.00	0.00	0.00	0.00	0.00
TRINITY_DN141580_c1_g3	0.00	13.37	16.00	0.00	0.00	0.00	0.00	0.00	30.35	0.00
TRINITY_DN141580_c5_g2	0.00	0.00	45.68	0.00	0.00	0.00	0.00	0.00	0.00	0.00
TRINITY_DN141580_c7_g1	0.00	13.83	5.60	3.38	5.61	0.00	0.00	0.00	0.00	0.00
TRINITY_DN141580_c9_g1	0.00	0.00	0.00	11.66	59.99	0.00	0.00	0.00	18.51	0.00
TRINITY_DN1415810_c0_g1	0.00	0.00	0.00	0.00	0.00	0.00	0.00	0.00	0.00	0.00
TRINITY_DN1415811_c0_g1	0.00	0.00	0.00	0.00	0.00	0.00	15.55	31.72	0.00	0.00
TRINITY_DN1415813_c0_g1	0.00	4.00	0.00	0.00	0.00	0.00	0.00	0.00	0.00	0.00
TRINITY_DN1415816_c0_g1	0.00	0.00	0.00	0.00	12.97	0.00	0.00	11.39	0.00	0.00
TRINITY_DN1415818_c0_g1	0.00	0.00	0.00	0.00	0.00	0.00	0.00	0.00	0.00	0.00
TRINITY_DN141581_c0_g1	0.00	0.00	0.00	0.00	0.00	0.00	14.59	0.00	0.00	0.00
TRINITY_DN141581_c0_g2	0.00	0.00	0.00	0.00	2.66	0.86	0.00	0.00	0.00	0.00
TRINITY_DN1415820_c0_g1	7.26	0.00	0.00	5.12	0.00	0.00	0.00	0.00	24.10	0.00
TRINITY_DN1415822_c0_g1	0.00	0.00	0.00	0.00	0.00	0.00	0.00	0.00	0.00	0.00
TRINITY_DN1415823_c0_g1	0.00	0.00	0.00	0.00	0.00	0.00	0.00	0.00	0.00	0.00
TRINITY_DN1415824_c0_g1	0.00	0.00	0.00	0.00	9.71	0.00	0.00	0.00	9.03	0.00
TRINITY_DN141582_c0_g1	0.00	0.00	0.00	0.00	0.00	0.00	0.00	0.00	0.00	0.00
TRINITY_DN1415830_c0_g1	0.00	0.00	0.00	0.00	1.97	0.00	0.00	0.00	4.02	0.00
TRINITY_DN1415832_c0_g1	0.00	0.00	0.00	0.00	0.00	0.00	0.00	0.00	18.17	0.00
TRINITY_DN1415834_c0_g1	0.00	0.00	0.00	0.00	0.00	0.00	0.00	0.00	0.00	0.00
TRINITY_DN1415835_c0_g1	0.00	0.00	0.00	0.00	0.00	0.00	0.00	0.00	0.00	0.00
TRINITY_DN1415836_c0_g1	0.00	0.00	0.00	0.00	0.00	0.00	0.00	0.00	0.00	0.00
TRINITY_DN1415838_c0_g1	0.00	0.00	0.00	0.00	0.00	0.00	0.00	0.00	17.81	0.00
TRINITY_DN1415839_c0_g1	0.00	0.00	0.00	0.00	0.00	0.00	0.00	0.00	0.00	0.00
TRINITY_DN141583_c0_g1	0.00	0.00	0.00	0.00	0.00	0.00	0.00	0.00	0.00	0.00
TRINITY_DN1415842_c0_g1	0.00	0.00	0.00	0.00	0.00	0.00	0.00	0.00	31.08	0.00
TRINITY_DN1415843_c0_g1	0.00	0.00	0.00	0.00	0.00	0.00	0.00	0.00	0.00	0.00
TRINITY_DN1415844_c0_g1	0.00	0.00	0.00	32.37	0.00	9.15	0.00	0.00	25.43	0.00
TRINITY_DN1415848_c0_g1	0.00	0.00	0.00	0.00	0.00	0.00	0.00	0.00	0.00	0.00
TRINITY_DN141584_c0_g1	0.00	0.00	0.00	0.00	0.00	0.00	0.00	0.00	0.00	0.00
TRINITY_DN1415851_c0_g1	0.00	0.00	0.00	0.00	15.01	0.00	0.00	0.00	0.00	0.00
TRINITY_DN1415852_c0_g1	0.00	0.00	0.00	0.00	0.00	0.00	0.00	0.00	15.17	0.00
TRINITY_DN1415855_c0_g1	0.00	0.00	0.00	0.00	0.00	0.00	0.00	0.00	0.00	0.00
TRINITY_DN1415857_c0_g1	0.00	0.00	0.00	7.16	0.00	0.00	0.00	0.00	0.00	0.00
TRINITY_DN1415858_c0_g1	0.00	0.00	0.00	0.00	0.00	0.00	0.00	0.00	14.26	0.00
TRINITY_DN1415859_c0_g1	0.00	0.00	0.00	9.55	0.00	0.00	0.00	0.00	0.00	0.00
TRINITY_DN141585_c0_g1	0.00	2.54	0.00	3.61	22.40	0.00	0.00	5.65	11.84	0.00
TRINITY_DN141585_c0_g2	0.00	0.00	0.00	0.36	13.27	6.68	0.00	0.00	0.00	0.00
TRINITY_DN1415865_c0_g1	0.00	0.00	0.00	0.00	0.00	0.00	0.00	0.00	0.00	0.00
TRINITY_DN1415866_c0_g1	0.00	0.00	0.00	0.00	0.00	0.00	0.00	12.18	0.00	0.00
TRINITY_DN1415870_c0_g1	0.00	0.00	0.00	0.00	0.00	0.00	0.00	0.00	0.00	0.00
TRINITY_DN1415871_c0_g1	0.00	0.00	0.00	0.00	0.00	0.00	14.27	0.00	30.35	0.00
TRINITY_DN1415872_c0_g1	0.00	0.00	0.00	0.00	38.17	0.00	0.00	0.00	0.00	0.00
TRINITY_DN1415873_c0_g1	0.00	0.00	0.00	0.00	0.00	0.00	0.00	0.00	0.00	0.00
TRINITY_DN1415874_c0_g1	0.00	0.00	0.00	0.00	0.00	0.00	0.00	0.00	4.36	0.00
TRINITY_DN1415875_c0_g1	0.00	0.00	0.00	8.54	0.00	28.89	0.00	0.00	13.50	0.00
TRINITY_DN1415878_c0_g1	0.00	0.00	0.00	0.00	0.00	0.00	0.00	0.00	0.00	0.00
TRINITY_DN141587_c0_g1	0.00	16.30	9.24	9.38	14.54	10.75	8.16	1.64	51.50	3.24
TRINITY_DN141587_c0_g2	0.00	0.00	0.00	3.54	0.00	0.00	0.00	0.00	4.85	0.00
TRINITY_DN141587_c0_g3	0.00	0.00	6.92	12.46	0.00	0.00	6.20	0.00	0.00	0.00
TRINITY_DN141587_c1_g1	0.00	0.00	0.00	0.00	0.00	0.00	0.00	0.00	0.00	0.00
TRINITY_DN1415881_c0_g1	0.00	0.00	0.00	0.00	0.00	0.00	0.00	0.00	0.00	0.00
TRINITY_DN1415883_c0_g1	0.00	0.00	0.00	22.48	0.00	0.00	0.00	0.00	0.00	0.00
TRINITY_DN1415884_c0_g1	0.00	0.00	0.00	0.00	0.00	0.00	0.00	0.00	0.00	0.00
TRINITY_DN1415888_c0_g1	0.00	0.00	0.00	0.00	0.00	0.00	0.00	0.00	0.00	0.00
TRINITY_DN141588_c0_g2	0.00	0.00	0.00	0.00	0.00	0.00	0.00	0.00	9.46	0.00
TRINITY_DN141588_c0_g3	0.00	0.00	0.00	5.48	0.00	9.30	0.00	0.00	0.00	0.00
TRINITY_DN141588_c0_g6	0.00	0.00	3.13	0.00	6.33	0.00	0.00	0.00	8.92	0.00
TRINITY_DN1415890_c0_g1	0.00	0.00	0.00	0.00	0.00	0.00	0.00	0.00	0.00	0.00
TRINITY_DN1415893_c0_g1	0.00	0.00	0.00	0.00	19.84	19.61	0.00	17.60	36.66	0.00
TRINITY_DN1415896_c0_g1	0.00	0.00	0.00	0.00	17.66	0.00	0.00	0.00	0.00	0.00
TRINITY_DN1415899_c0_g1	0.00	0.00	0.00	0.00	0.00	0.00	0.00	0.00	21.85	0.00
TRINITY_DN141589_c0_g1	0.00	12.28	0.00	6.07	4.90	12.52	2.25	0.00	20.13	0.00
TRINITY_DN14158_c0_g1	0.00	0.00	0.00	0.00	0.00	0.00	0.00	0.00	0.00	0.00
TRINITY_DN14158_c0_g2	0.00	11.43	0.00	0.00	0.00	27.86	0.00	0.00	0.00	0.00
TRINITY_DN14158_c0_g3	0.00	0.00	0.00	0.00	0.00	0.00	0.00	0.00	0.00	0.00
TRINITY_DN14158_c5_g1	0.00	0.00	0.00	0.00	0.00	0.00	0.00	0.00	0.00	0.00
TRINITY_DN1415901_c0_g1	0.00	13.28	0.00	14.44	0.00	0.00	0.00	0.00	0.00	0.00
TRINITY_DN1415903_c0_g1	0.00	0.00	0.00	0.00	0.00	0.00	0.00	0.00	0.00	0.00
TRINITY_DN1415904_c0_g1	0.00	0.00	0.00	0.00	0.00	0.00	0.00	0.00	0.00	0.00
TRINITY_DN141590_c0_g1	0.00	0.00	0.00	0.00	0.00	0.00	0.00	0.00	0.00	0.00
TRINITY_DN1415910_c0_g1	0.00	0.00	0.00	0.00	0.00	0.00	0.00	0.00	0.00	0.00
TRINITY_DN1415913_c0_g1	0.00	0.00	0.00	0.00	0.00	0.00	0.00	0.00	0.00	0.00
TRINITY_DN1415915_c0_g1	0.00	0.00	6.16	0.00	0.00	0.00	0.00	0.00	23.02	0.00
TRINITY_DN1415917_c0_g1	0.00	0.00	0.00	0.00	0.00	0.00	0.00	0.00	0.00	0.00
TRINITY_DN1415919_c0_g1	0.00	0.00	0.00	0.00	14.65	0.00	0.00	0.00	0.00	0.00
TRINITY_DN141591_c0_g1	0.00	5.67	17.14	10.44	27.67	3.45	0.00	3.07	3.25	0.00
TRINITY_DN141591_c0_g2	12.06	5.90	28.71	13.58	43.19	0.00	0.00	18.90	13.42	0.00
TRINITY_DN141591_c1_g1	0.00	0.00	0.00	0.00	14.41	0.00	0.00	0.00	0.00	0.00
TRINITY_DN141591_c1_g2	0.00	0.00	0.00	0.00	4.81	0.00	0.00	0.00	9.08	0.00
TRINITY_DN141591_c1_g3	0.00	0.00	0.00	0.00	0.00	0.00	0.00	0.00	0.00	0.00
TRINITY_DN141591_c1_g4	0.00	0.00	0.00	11.24	0.00	0.00	0.00	0.00	35.62	0.00
TRINITY_DN1415920_c0_g1	0.00	0.00	0.00	0.00	0.00	0.00	0.00	0.00	0.00	0.00
TRINITY_DN1415928_c0_g1	0.00	0.00	0.00	0.00	0.00	0.00	8.16	0.00	0.00	0.00
TRINITY_DN141592_c0_g1	0.00	0.00	0.00	0.00	0.00	0.00	0.00	0.00	0.00	0.00
TRINITY_DN1415930_c0_g1	0.00	12.20	29.25	0.00	15.01	0.00	0.00	0.00	0.00	0.00
TRINITY_DN1415933_c0_g1	0.00	0.00	0.00	17.27	29.30	0.00	0.00	0.00	9.08	0.00
TRINITY_DN1415934_c0_g1	0.00	0.00	0.00	0.00	0.00	0.00	14.59	0.00	0.00	0.00
TRINITY_DN1415938_c0_g1	0.00	0.00	17.14	20.59	0.00	0.00	0.00	0.00	32.54	0.00
TRINITY_DN141593_c0_g1	0.00	0.00	0.00	0.00	17.66	0.00	0.00	0.00	0.00	0.00
TRINITY_DN141593_c1_g1	0.00	0.00	18.70	0.00	0.00	0.00	0.00	0.00	0.00	0.00
TRINITY_DN141593_c2_g1	0.00	0.00	0.00	0.00	0.00	0.00	0.00	0.00	0.00	0.00
TRINITY_DN1415942_c0_g1	0.00	0.00	0.00	0.00	0.00	0.00	14.16	0.00	0.00	0.00
TRINITY_DN1415943_c0_g1	0.00	0.00	0.00	0.00	0.00	0.00	0.00	0.00	0.00	0.00
TRINITY_DN1415944_c0_g1	0.00	0.00	0.00	0.00	0.00	0.00	0.00	0.00	0.00	0.00
TRINITY_DN1415947_c0_g1	0.00	8.63	0.00	0.00	0.00	0.00	0.00	0.00	29.48	0.00
TRINITY_DN1415948_c0_g1	0.00	0.00	0.00	0.00	0.00	0.00	0.00	0.00	0.00	0.00
TRINITY_DN1415949_c0_g1	0.00	0.00	0.00	0.00	0.00	0.00	0.00	16.28	0.00	0.00
TRINITY_DN1415955_c0_g1	0.00	0.00	0.00	0.00	0.00	0.00	0.00	0.00	0.00	0.00
TRINITY_DN1415956_c0_g1	0.00	0.00	0.00	0.00	0.00	0.00	0.00	0.00	0.00	0.00
TRINITY_DN141595_c0_g1	0.00	0.00	0.00	3.73	3.01	0.00	4.01	0.00	8.63	0.00
TRINITY_DN141595_c0_g2	0.00	0.00	0.00	2.73	0.00	0.00	0.00	0.00	0.00	0.00
TRINITY_DN141595_c3_g1	0.00	0.00	0.00	6.45	0.00	0.00	0.00	9.62	10.18	0.00
TRINITY_DN1415960_c0_g1	0.00	0.00	0.00	10.62	17.92	0.00	0.00	0.00	8.34	0.00
TRINITY_DN1415961_c0_g1	0.00	0.00	0.00	6.75	11.46	0.00	0.00	0.00	21.28	0.00
TRINITY_DN1415962_c0_g1	0.00	0.00	0.00	0.00	0.00	0.00	0.00	0.00	0.00	0.00
TRINITY_DN1415964_c0_g1	0.00	0.00	0.00	0.00	0.00	0.00	0.00	0.00	0.00	0.00
TRINITY_DN1415966_c0_g1	0.00	0.00	10.31	0.00	0.00	0.00	0.00	0.00	0.00	0.00
TRINITY_DN1415967_c0_g1	0.00	0.00	0.00	0.00	0.00	0.00	0.00	0.00	0.00	0.00
TRINITY_DN1415968_c0_g1	0.00	0.00	0.00	0.00	0.00	0.00	0.00	0.00	0.00	0.00
TRINITY_DN141596_c0_g1	0.00	0.00	32.98	18.35	93.73	0.00	0.00	9.80	145.20	13.55
TRINITY_DN141596_c1_g1	0.00	0.00	0.00	0.00	0.00	0.00	0.00	0.00	0.00	0.00
TRINITY_DN1415970_c0_g1	0.00	0.00	0.00	0.00	0.00	0.00	0.00	0.00	0.00	0.00
TRINITY_DN1415971_c0_g1	0.00	0.00	0.00	0.00	0.00	0.00	0.00	0.00	0.00	0.00
TRINITY_DN1415972_c0_g1	0.00	0.00	0.00	10.39	0.00	0.00	0.00	0.00	0.00	0.00
TRINITY_DN1415973_c0_g1	0.00	0.00	0.00	0.00	0.00	0.00	0.00	0.00	0.00	0.00
TRINITY_DN1415975_c0_g1	0.00	0.00	17.97	0.00	0.00	0.00	0.00	0.00	0.00	0.00
TRINITY_DN1415976_c0_g1	0.00	0.00	0.00	0.00	5.23	0.00	4.70	0.00	14.65	0.00
TRINITY_DN141597_c0_g1	0.00	0.00	0.00	0.00	0.00	0.00	0.00	0.00	16.46	0.00
TRINITY_DN1415982_c0_g1	0.00	0.00	0.00	0.00	0.00	0.00	0.00	0.00	0.00	0.00
TRINITY_DN1415985_c0_g1	0.00	0.00	0.00	0.00	0.00	0.00	0.00	0.00	0.00	0.00
TRINITY_DN1415987_c0_g1	0.00	0.00	0.00	0.00	0.00	0.00	0.00	0.00	0.00	0.00
TRINITY_DN1415991_c0_g1	0.00	0.00	0.00	0.00	0.00	0.00	0.00	0.00	0.00	0.00
TRINITY_DN1415994_c0_g1	0.00	15.76	0.00	0.00	6.40	0.00	0.00	0.00	11.95	0.00
TRINITY_DN1415995_c0_g1	0.00	0.00	0.00	0.00	16.32	0.00	0.00	0.00	0.00	0.00
TRINITY_DN1415996_c0_g1	0.00	0.00	0.00	0.00	0.00	0.00	0.00	0.00	0.00	0.00
TRINITY_DN1415998_c0_g1	0.00	0.00	0.00	0.00	0.00	0.00	0.00	0.00	0.00	0.00
TRINITY_DN141599_c1_g1	0.00	0.00	0.00	0.00	0.00	0.00	0.00	0.00	37.32	0.00
TRINITY_DN14159_c0_g2	0.00	76.79	59.58	0.00	106.63	0.00	9.80	19.45	190.82	9.68
TRINITY_DN14159_c0_g3	1.96	32.52	45.56	34.67	77.67	24.10	8.42	11.27	121.60	3.41
TRINITY_DN14159_c1_g1	0.00	0.00	0.00	10.59	13.40	4.24	0.00	0.00	0.00	0.00
TRINITY_DN14159_c2_g1	0.00	0.00	0.00	0.00	0.00	0.00	0.00	0.00	9.94	0.00
TRINITY_DN1415_c0_g1	0.00	0.00	0.00	0.00	0.00	0.00	0.00	0.00	0.00	0.00
TRINITY_DN1415_c0_g2	7.11	96.39	111.25	167.47	334.30	123.26	42.49	82.27	714.50	6.43
TRINITY_DN1415_c0_g5	0.00	0.00	0.00	0.00	0.00	0.00	0.00	0.00	0.00	0.00
TRINITY_DN1415_c10_g1	0.00	0.00	0.00	0.00	0.00	0.00	0.00	0.00	0.00	8.78
TRINITY_DN1415_c11_g1	0.00	0.00	0.00	0.00	0.00	0.00	0.00	0.00	15.15	0.00
TRINITY_DN1415_c12_g1	0.00	0.00	0.00	7.42	0.00	0.00	0.00	0.00	23.34	0.00
TRINITY_DN1415_c13_g1	0.00	0.00	0.00	4.93	41.65	0.00	0.00	0.00	0.00	0.00
TRINITY_DN1415_c14_g1	0.00	0.00	0.00	0.00	0.00	0.00	0.00	0.00	0.00	0.00
TRINITY_DN1415_c16_g1	2.24	8.75	26.41	27.45	29.48	36.89	2.41	4.78	30.21	2.38
TRINITY_DN1415_c1_g1	0.00	6.30	21.80	0.00	40.24	16.48	0.00	9.60	40.86	4.85
TRINITY_DN1415_c2_g1	0.77	17.99	55.17	19.02	71.70	28.97	10.15	9.57	35.00	2.05
TRINITY_DN1415_c2_g3	8.11	77.23	154.91	118.69	238.47	70.49	63.67	74.47	506.31	23.50
TRINITY_DN1415_c3_g1	2.77	8.42	32.12	25.63	81.74	17.63	15.12	11.31	125.47	5.28
TRINITY_DN1415_c4_g2	7.71	22.83	27.93	8.38	55.30	23.20	12.51	0.00	21.65	4.10
TRINITY_DN1415_c4_g3	1.32	11.40	41.12	18.73	34.32	21.32	4.19	7.05	50.00	2.79
TRINITY_DN1415_c7_g1	0.00	0.00	0.00	15.62	12.95	0.00	0.00	0.00	14.03	0.00
TRINITY_DN1415_c7_g2	0.00	3.49	19.56	6.88	25.79	12.57	2.57	3.89	14.86	2.56
TRINITY_DN1415_c8_g1	0.00	0.00	0.00	0.00	1.13	0.00	0.00	0.00	0.00	0.00
TRINITY_DN1415_c8_g3	0.00	0.00	0.00	4.80	0.00	0.00	0.00	0.00	15.43	0.00
TRINITY_DN1415_c9_g1	0.00	0.00	5.63	3.28	2.85	0.00	0.00	0.00	2.52	0.00
TRINITY_DN1416004_c0_g1	0.00	0.00	29.69	0.00	0.00	0.00	0.00	0.00	28.26	0.00
TRINITY_DN1416006_c0_g1	0.00	0.00	10.84	0.00	11.03	0.00	0.00	0.00	0.00	0.00
TRINITY_DN1416007_c0_g1	0.00	0.00	10.53	0.00	0.00	0.00	0.00	0.00	0.00	0.00
TRINITY_DN1416009_c0_g1	0.00	0.00	0.00	0.00	0.00	0.00	0.00	0.00	0.00	0.00
TRINITY_DN141600_c0_g1	0.00	0.00	0.00	0.00	18.73	31.54	0.00	0.00	0.00	0.00
TRINITY_DN141600_c0_g2	0.00	11.31	3.69	6.25	21.78	6.87	7.35	3.06	32.89	0.00
TRINITY_DN141600_c0_g3	0.00	0.00	0.00	0.00	0.00	0.00	0.00	0.00	0.00	0.00
TRINITY_DN141600_c1_g1	0.00	0.00	0.00	0.00	0.00	0.00	0.00	0.00	0.00	0.00
TRINITY_DN141600_c2_g1	0.00	0.00	0.00	0.00	0.00	0.00	13.95	14.14	29.63	13.86
TRINITY_DN141600_c3_g1	0.00	0.00	0.00	3.62	0.00	2.97	0.00	0.00	5.63	0.00
TRINITY_DN1416010_c0_g1	0.00	0.00	0.00	0.00	60.98	0.00	0.00	0.00	0.00	0.00
TRINITY_DN1416012_c0_g1	0.00	0.00	0.00	0.00	0.00	0.00	0.00	0.00	0.00	0.00
TRINITY_DN1416014_c0_g1	0.00	0.00	10.53	0.00	0.00	0.00	0.00	0.00	0.00	0.00
TRINITY_DN1416016_c0_g1	0.00	0.00	0.00	0.00	0.00	0.00	0.00	0.00	0.00	0.00
TRINITY_DN141601_c0_g1	0.00	0.00	0.00	0.00	0.00	0.00	0.00	0.00	18.66	0.00
TRINITY_DN1416020_c0_g1	0.00	0.00	0.00	0.00	0.00	0.00	0.00	0.00	0.00	0.00
TRINITY_DN1416021_c0_g1	0.00	0.00	11.07	0.00	0.00	0.00	0.00	0.00	10.44	0.00
TRINITY_DN1416023_c0_g1	0.00	0.00	0.00	0.00	0.00	0.00	0.00	0.00	0.00	0.00
TRINITY_DN1416024_c0_g1	0.00	0.00	0.00	0.00	0.00	8.27	0.00	0.00	0.00	0.00
TRINITY_DN1416025_c0_g1	0.00	0.00	0.00	0.00	0.00	0.00	0.00	0.00	0.00	0.00
TRINITY_DN1416026_c0_g1	0.00	0.00	0.00	0.00	0.00	14.00	0.00	0.00	0.00	0.00
TRINITY_DN1416028_c0_g1	0.00	0.00	0.00	0.00	27.66	0.00	0.00	0.00	0.00	0.00
TRINITY_DN1416029_c0_g1	0.00	0.00	0.00	0.00	0.00	0.00	0.00	0.00	35.99	0.00
TRINITY_DN1416034_c0_g1	0.00	0.00	42.14	12.59	0.00	0.00	0.00	0.00	0.00	0.00
TRINITY_DN1416037_c0_g1	0.00	0.00	0.00	0.00	0.00	0.00	0.00	0.00	0.00	0.00
TRINITY_DN1416038_c0_g1	0.00	0.00	0.00	8.76	0.00	0.00	0.00	0.00	0.00	0.00
TRINITY_DN1416039_c0_g1	0.00	0.00	0.00	0.00	0.00	0.00	0.00	0.00	33.11	0.00
TRINITY_DN1416041_c0_g1	0.00	0.00	0.00	0.00	0.00	0.00	0.00	0.00	0.00	0.00
TRINITY_DN1416042_c0_g1	0.00	0.00	0.00	0.00	0.00	0.00	0.00	0.00	0.00	0.00
TRINITY_DN1416044_c0_g1	0.00	0.00	0.00	0.00	7.67	0.00	0.00	0.00	14.27	0.00
TRINITY_DN1416046_c0_g1	0.00	2.54	6.13	3.74	3.10	3.08	5.59	0.00	2.91	0.00
TRINITY_DN1416048_c0_g1	0.00	0.00	0.00	0.00	0.00	0.00	0.00	6.15	0.00	6.23
TRINITY_DN1416049_c0_g1	0.00	0.00	0.00	0.00	0.00	0.00	0.00	0.00	24.89	0.00
TRINITY_DN141604_c0_g1	0.00	8.86	10.64	0.00	10.82	0.00	0.00	0.00	10.06	9.45
TRINITY_DN1416050_c0_g1	0.00	0.00	0.00	0.00	0.00	0.00	0.00	0.00	0.00	0.00
TRINITY_DN1416051_c0_g1	0.00	0.00	0.00	0.00	0.00	0.00	0.00	0.00	0.00	0.00
TRINITY_DN1416060_c0_g1	0.00	0.00	0.00	0.00	0.00	0.00	11.74	0.00	0.00	0.00
TRINITY_DN1416064_c0_g1	0.00	0.00	0.00	0.00	0.00	0.00	0.00	0.00	0.00	0.00
TRINITY_DN1416075_c0_g1	0.00	0.00	0.00	0.00	0.00	0.00	0.00	0.00	0.00	0.00
TRINITY_DN1416076_c0_g1	0.00	0.00	0.00	4.30	0.00	0.00	0.00	0.00	0.00	0.00
TRINITY_DN1416078_c0_g1	0.00	0.00	0.00	0.00	20.16	0.00	0.00	0.00	0.00	0.00
TRINITY_DN1416080_c0_g1	0.00	0.00	0.00	0.00	0.00	0.00	0.00	0.00	0.00	0.00
TRINITY_DN1416081_c0_g1	0.00	0.00	0.00	0.00	0.00	16.86	0.00	0.00	47.04	0.00
TRINITY_DN1416087_c0_g1	0.00	0.00	0.00	0.00	0.00	0.00	0.00	0.00	0.00	0.00
TRINITY_DN1416088_c0_g1	0.00	0.00	0.00	0.00	0.00	0.00	0.00	0.00	0.00	0.00
TRINITY_DN141608_c0_g1	0.00	1.96	6.93	10.75	13.13	4.74	0.00	12.09	2.26	0.00
TRINITY_DN141608_c1_g1	0.00	0.00	0.00	0.00	11.11	0.00	0.00	0.00	20.73	0.00
TRINITY_DN141608_c1_g2	0.00	0.00	0.00	0.00	0.00	0.00	0.00	0.00	0.00	0.00
TRINITY_DN141608_c2_g1	7.43	0.00	0.00	0.00	0.00	0.00	0.00	0.00	0.00	0.00
TRINITY_DN141608_c3_g1	0.00	0.00	0.00	7.52	0.00	0.00	0.00	0.00	0.00	0.00
TRINITY_DN1416094_c0_g1	0.00	13.57	0.00	0.00	0.00	0.00	0.00	0.00	0.00	0.00
TRINITY_DN1416099_c0_g1	0.00	0.00	0.00	0.00	0.00	0.00	0.00	0.00	0.00	0.00
TRINITY_DN141609_c0_g1	0.00	0.00	0.00	0.00	35.86	0.00	0.00	0.00	16.56	0.00
TRINITY_DN141609_c1_g1	0.00	0.00	0.00	0.00	0.00	0.00	14.59	0.00	0.00	0.00
TRINITY_DN14160_c0_g1	2.99	8.36	12.42	10.83	44.44	22.83	3.94	9.00	47.05	1.58
TRINITY_DN14160_c2_g1	0.00	0.00	17.88	0.00	45.09	0.00	0.00	0.00	8.39	0.00
TRINITY_DN14160_c2_g2	0.00	0.00	0.00	0.00	0.00	0.00	0.00	0.00	10.52	0.00
TRINITY_DN14160_c3_g2	0.00	0.00	38.73	0.00	0.00	39.40	0.00	0.00	36.85	0.00
TRINITY_DN1416103_c0_g1	0.00	0.00	0.00	0.00	0.00	0.00	0.00	0.00	0.00	0.00
TRINITY_DN1416104_c0_g1	0.00	0.00	0.00	0.00	0.00	0.00	0.00	0.00	0.00	0.00
TRINITY_DN1416107_c0_g1	0.00	0.00	0.00	0.00	0.00	0.00	0.00	0.00	0.00	0.00
TRINITY_DN1416114_c0_g1	0.00	0.00	0.00	0.00	0.00	0.00	0.00	0.00	11.43	0.00
TRINITY_DN1416117_c0_g1	0.00	0.00	0.00	0.00	0.00	0.00	0.00	0.00	0.00	0.00
TRINITY_DN141611_c0_g1	0.00	13.90	0.00	0.00	0.00	0.00	0.00	0.00	0.00	0.00
TRINITY_DN1416128_c0_g1	0.00	7.67	0.00	0.00	0.00	0.00	0.00	0.00	0.00	0.00
TRINITY_DN141612_c0_g1	0.00	9.27	27.33	4.74	17.73	26.13	0.00	8.57	16.05	2.22
TRINITY_DN1416132_c0_g1	0.00	0.00	0.00	0.00	0.00	0.00	0.00	0.00	12.44	0.00
TRINITY_DN1416134_c0_g1	0.00	0.00	0.00	0.00	0.00	0.00	0.00	0.00	0.00	0.00
TRINITY_DN1416137_c0_g1	0.00	0.00	0.00	0.00	0.00	0.00	0.00	0.00	9.83	0.00
TRINITY_DN1416139_c0_g1	0.00	0.00	0.00	0.00	0.00	0.00	0.00	0.00	0.00	0.00
TRINITY_DN141613_c2_g1	0.00	0.00	14.62	0.00	15.01	14.86	0.00	0.00	13.91	0.00
TRINITY_DN141613_c4_g1	0.00	0.00	0.00	0.00	0.00	0.00	0.00	0.00	0.00	0.00
TRINITY_DN141613_c5_g1	0.00	5.04	0.00	0.00	0.00	0.00	0.00	0.00	0.00	0.00
TRINITY_DN1416141_c0_g1	0.00	0.00	0.00	0.00	0.00	0.00	0.00	0.00	0.00	0.00
TRINITY_DN1416144_c0_g1	0.00	0.00	0.00	0.00	0.00	0.00	0.00	0.00	0.00	0.00
TRINITY_DN1416150_c0_g1	0.00	0.00	0.00	0.00	0.00	0.00	0.00	0.00	0.00	0.00
TRINITY_DN1416152_c0_g1	0.00	0.00	0.00	0.00	0.00	0.00	0.00	0.00	0.00	0.00
TRINITY_DN1416155_c0_g1	0.00	0.00	0.00	0.00	0.00	0.00	0.00	9.80	0.00	9.75
TRINITY_DN1416157_c0_g1	0.00	0.00	0.00	0.00	15.49	0.00	0.00	0.00	0.00	0.00
TRINITY_DN1416159_c0_g1	0.00	0.00	0.00	0.00	0.00	0.00	0.00	0.00	0.00	0.00
TRINITY_DN141615_c0_g1	0.00	0.00	15.01	0.00	0.00	0.00	0.00	0.00	0.00	0.00
TRINITY_DN141615_c0_g2	0.00	0.00	0.00	0.00	10.82	0.00	0.00	0.00	0.00	0.00
TRINITY_DN141615_c0_g3	0.00	0.00	13.25	3.97	39.80	0.00	0.00	0.00	0.00	0.00
TRINITY_DN141615_c1_g1	0.00	0.00	0.00	0.00	0.00	0.00	0.00	0.00	0.00	0.00
TRINITY_DN141615_c2_g1	0.00	0.00	0.00	0.00	0.00	0.00	0.00	0.00	0.00	0.00
TRINITY_DN141615_c5_g1	0.00	6.04	0.00	11.13	18.42	3.67	0.00	3.26	0.00	0.00
TRINITY_DN1416162_c0_g1	0.00	15.00	18.16	0.00	0.00	0.00	0.00	0.00	0.00	0.00
TRINITY_DN1416164_c0_g1	0.00	0.00	0.00	0.00	0.00	0.00	0.00	0.00	0.00	0.00
TRINITY_DN1416168_c0_g1	0.00	0.00	0.00	0.00	0.00	0.00	0.00	9.17	9.72	0.00
TRINITY_DN141616_c0_g2	0.00	0.00	0.00	0.00	0.00	4.79	0.00	0.00	0.00	0.00
TRINITY_DN141616_c0_g3	0.00	0.00	0.00	0.00	18.54	0.00	0.00	0.00	0.00	0.00
TRINITY_DN141616_c2_g1	0.00	0.00	0.00	2.10	0.00	0.00	0.00	0.00	22.84	0.00
TRINITY_DN1416174_c0_g1	0.00	0.00	0.00	0.00	0.00	0.00	0.00	0.00	53.99	0.00
TRINITY_DN1416175_c0_g1	0.00	0.00	0.00	0.00	0.00	0.00	0.00	0.00	12.81	0.00
TRINITY_DN141617_c0_g2	0.00	0.00	0.00	0.00	0.00	0.00	0.00	0.00	0.00	0.00
TRINITY_DN1416180_c0_g1	0.00	0.00	0.00	0.00	0.00	0.00	0.00	0.00	0.00	0.00
TRINITY_DN1416183_c0_g1	0.00	0.00	8.18	9.77	16.93	0.00	0.00	0.00	38.25	0.00
TRINITY_DN1416185_c0_g1	0.00	0.00	6.77	0.00	0.00	0.00	0.00	0.00	0.00	0.00
TRINITY_DN1416187_c0_g1	0.00	0.00	0.00	0.00	0.00	0.00	0.00	0.00	0.00	0.00
TRINITY_DN141618_c0_g1	0.00	5.85	0.00	21.14	14.26	7.13	0.00	0.00	39.57	0.00
TRINITY_DN1416192_c0_g1	0.00	0.00	0.00	0.00	0.00	0.00	0.00	12.27	0.00	0.00
TRINITY_DN141619_c0_g1	0.00	4.29	0.00	0.00	7.67	0.00	0.00	0.00	0.00	0.00
TRINITY_DN14161_c0_g1	0.00	20.49	10.03	19.61	27.15	35.75	3.03	0.00	36.98	0.00
TRINITY_DN14161_c0_g2	0.00	0.00	0.00	12.03	0.00	0.00	0.00	0.99	2.42	0.00
TRINITY_DN1416200_c0_g1	0.00	0.00	0.00	0.00	0.00	0.00	0.00	0.00	10.84	0.00
TRINITY_DN1416205_c0_g1	0.00	0.00	0.00	0.00	0.00	0.00	0.00	0.00	16.56	0.00
TRINITY_DN1416206_c0_g1	0.00	0.00	0.00	0.00	0.00	0.00	0.00	0.00	9.76	0.00
TRINITY_DN1416212_c0_g1	0.00	0.00	0.00	0.00	37.27	0.00	0.00	0.00	0.00	0.00
TRINITY_DN1416214_c0_g1	0.00	0.00	0.00	0.00	0.00	8.95	0.00	0.00	0.00	0.00
TRINITY_DN1416215_c0_g1	0.00	0.00	0.00	0.00	18.08	0.00	0.00	0.00	0.00	0.00
TRINITY_DN1416218_c0_g1	0.00	0.00	0.00	0.00	0.00	0.00	0.00	0.00	10.44	0.00
TRINITY_DN141621_c0_g1	0.00	0.00	0.00	0.00	0.00	0.00	0.00	0.00	0.00	0.00
TRINITY_DN1416223_c0_g1	0.00	0.00	4.84	0.00	0.00	4.87	0.00	0.00	22.72	0.00
TRINITY_DN1416225_c0_g1	0.00	0.00	74.79	11.24	0.00	0.00	0.00	0.00	0.00	0.00
TRINITY_DN1416227_c0_g1	0.00	0.00	0.00	9.71	0.00	0.00	0.00	0.00	0.00	0.00
TRINITY_DN141622_c0_g1	0.00	0.00	13.67	8.23	14.01	13.93	0.00	0.00	13.02	0.00
TRINITY_DN1416237_c0_g1	0.00	13.28	0.00	0.00	0.00	0.00	0.00	0.00	0.00	0.00
TRINITY_DN1416238_c0_g1	0.00	0.00	0.00	0.00	0.00	0.00	0.00	0.00	0.00	0.00
TRINITY_DN1416239_c0_g1	0.00	0.00	0.00	0.00	0.00	0.00	0.00	0.00	0.00	0.00
TRINITY_DN1416240_c0_g1	0.00	0.00	0.00	0.00	0.00	7.87	0.00	0.00	7.28	0.00
TRINITY_DN1416242_c0_g1	0.00	0.00	0.00	0.00	0.00	0.00	0.00	0.00	0.00	0.00
TRINITY_DN1416246_c0_g1	0.00	0.00	0.00	0.00	0.00	4.89	0.00	0.00	0.00	0.00
TRINITY_DN1416248_c0_g1	0.00	0.00	0.00	0.00	0.00	0.00	0.00	0.00	0.00	0.00
TRINITY_DN1416251_c0_g1	0.00	0.00	0.00	0.00	0.00	0.00	0.00	0.00	13.22	0.00
TRINITY_DN1416253_c0_g1	0.00	0.00	0.00	0.00	0.00	0.00	0.00	0.00	0.00	0.00
TRINITY_DN1416255_c0_g1	0.00	0.00	0.00	0.00	0.00	0.00	0.00	0.00	0.00	0.00
TRINITY_DN1416258_c0_g1	0.00	0.00	0.00	0.00	0.00	0.00	0.00	0.00	0.00	0.00
TRINITY_DN141625_c0_g2	0.00	0.00	0.00	4.87	16.18	10.66	0.00	0.00	0.00	0.00
TRINITY_DN141625_c0_g4	0.00	8.38	20.24	12.08	30.75	0.00	9.03	9.01	0.00	0.00
TRINITY_DN141625_c0_g5	0.00	0.00	0.00	0.00	0.00	0.00	0.00	0.00	0.00	0.00
TRINITY_DN141625_c0_g6	0.00	0.00	51.83	0.00	0.00	0.00	0.00	0.00	0.00	0.00
TRINITY_DN141625_c0_g7	0.00	0.00	0.00	1.88	3.11	0.00	5.61	0.00	8.77	0.00
TRINITY_DN141625_c11_g1	0.00	0.00	0.00	0.00	0.00	0.00	0.00	0.00	10.92	0.00
TRINITY_DN141625_c14_g1	0.00	0.00	0.00	0.00	0.00	0.00	0.00	0.00	0.00	0.00
TRINITY_DN141625_c1_g2	0.00	0.00	0.00	27.96	0.00	0.00	0.00	0.00	44.14	0.00
TRINITY_DN141625_c2_g1	0.00	0.00	0.00	0.00	19.09	0.00	0.00	0.00	0.00	0.00
TRINITY_DN141625_c3_g1	0.00	0.00	9.72	0.00	0.00	0.00	0.00	0.00	2.49	4.32
TRINITY_DN141625_c4_g2	0.00	0.00	0.00	11.87	0.00	0.00	0.00	0.00	0.00	0.00
TRINITY_DN141625_c9_g1	0.00	0.00	0.00	0.00	0.00	0.00	0.00	0.00	0.00	0.00
TRINITY_DN1416266_c0_g1	0.00	0.00	34.09	5.09	0.00	25.88	7.61	0.00	15.98	0.00
TRINITY_DN141626_c0_g1	0.00	10.22	0.00	0.00	0.00	0.00	0.00	0.00	3.88	0.00
TRINITY_DN1416270_c0_g1	0.00	0.00	0.00	0.00	0.00	0.00	0.00	0.00	0.00	0.00
TRINITY_DN1416275_c0_g1	0.00	0.00	0.00	0.00	0.00	0.00	0.00	0.00	21.47	0.00
TRINITY_DN1416276_c0_g1	0.00	0.00	0.00	0.00	0.00	0.00	0.00	0.00	15.65	0.00
TRINITY_DN1416277_c0_g1	0.00	0.00	0.00	0.00	12.61	12.54	0.00	0.00	11.67	0.00
TRINITY_DN1416278_c0_g1	0.00	0.00	0.00	0.00	0.00	0.00	0.00	0.00	0.00	0.00
TRINITY_DN141627_c0_g1	0.00	0.00	0.00	0.00	0.00	0.00	3.40	3.60	19.47	3.34
TRINITY_DN141627_c0_g2	0.00	0.00	0.00	30.65	20.07	0.00	5.57	5.70	5.80	0.00
TRINITY_DN141627_c0_g3	0.00	0.00	0.00	4.40	0.00	0.00	0.00	0.00	0.00	0.00
TRINITY_DN141627_c1_g1	0.00	0.00	0.00	0.00	0.00	33.72	0.00	0.00	0.00	0.00
TRINITY_DN1416283_c0_g1	0.00	0.00	0.00	0.00	0.00	0.00	0.00	4.54	0.00	0.00
TRINITY_DN1416285_c0_g1	0.00	0.00	0.00	0.00	0.00	0.00	0.00	0.00	0.00	0.00
TRINITY_DN1416286_c0_g1	0.00	0.00	0.00	0.00	0.00	0.00	12.69	0.00	0.00	0.00
TRINITY_DN141628_c0_g1	0.00	0.00	0.00	10.76	11.13	0.00	0.00	0.00	0.00	0.00
TRINITY_DN141628_c1_g1	0.00	0.00	0.00	0.00	0.00	0.00	0.00	0.00	0.00	0.00
TRINITY_DN1416293_c0_g1	0.00	0.00	0.00	0.00	0.00	0.00	0.00	0.00	0.00	0.00
TRINITY_DN1416294_c0_g1	0.00	0.00	0.00	0.00	0.00	0.00	0.00	0.00	4.06	0.00
TRINITY_DN1416295_c0_g1	5.65	5.53	0.00	4.04	0.00	0.00	0.00	5.92	12.59	0.00
TRINITY_DN141629_c1_g2	0.00	0.00	0.00	0.00	0.00	0.00	0.00	0.00	33.39	0.00
TRINITY_DN141629_c2_g1	0.00	0.00	0.00	0.00	0.00	0.00	0.00	0.00	0.00	0.00
TRINITY_DN141629_c4_g1	0.00	0.00	0.00	0.00	19.84	0.00	0.00	0.00	0.00	0.00
TRINITY_DN14162_c0_g1	1.55	11.98	22.83	24.25	44.58	17.23	9.47	9.18	80.05	3.29
TRINITY_DN14162_c0_g2	0.00	0.00	0.00	0.00	0.00	0.00	0.00	0.00	11.59	0.00
TRINITY_DN14162_c0_g3	0.00	0.00	0.00	0.00	0.00	0.00	0.00	0.00	0.00	0.00
TRINITY_DN1416300_c0_g1	0.00	0.00	0.00	6.62	0.00	0.00	0.00	0.00	10.44	0.00
TRINITY_DN1416303_c0_g1	0.00	0.00	0.00	0.00	0.00	0.00	0.00	0.00	0.00	0.00
TRINITY_DN1416304_c0_g1	0.00	7.38	0.00	0.00	27.05	0.00	0.00	0.00	0.00	0.00
TRINITY_DN1416305_c0_g1	0.00	0.00	0.00	0.00	3.60	0.00	0.00	0.00	0.00	0.00
TRINITY_DN1416306_c0_g1	0.00	0.00	0.00	0.00	0.00	0.00	0.00	0.00	0.00	0.00
TRINITY_DN1416307_c0_g1	0.00	0.00	0.00	0.00	0.00	0.00	0.00	0.00	13.48	0.00
TRINITY_DN1416309_c0_g1	0.00	0.00	15.09	0.00	0.00	0.00	0.00	0.00	0.00	0.00
TRINITY_DN141630_c0_g1	0.00	0.00	0.00	0.00	0.00	6.44	0.00	0.00	0.00	0.00
TRINITY_DN1416312_c0_g1	0.00	0.00	0.00	6.42	0.00	0.00	0.00	0.00	0.00	0.00
TRINITY_DN1416313_c0_g1	0.00	0.00	0.00	0.00	0.00	0.00	0.00	0.00	0.00	15.34
TRINITY_DN1416314_c0_g1	0.00	0.00	0.00	0.00	0.00	0.00	0.00	0.00	0.00	0.00
TRINITY_DN1416316_c0_g1	0.00	0.00	0.00	0.00	0.00	0.00	0.00	0.00	0.00	0.00
TRINITY_DN1416319_c0_g1	0.00	0.00	0.00	0.00	0.00	0.00	0.00	0.00	0.00	0.00
TRINITY_DN141631_c0_g1	0.00	0.00	23.16	0.00	0.00	0.00	0.00	0.00	7.20	0.00
TRINITY_DN1416323_c0_g1	0.00	0.00	0.00	0.00	0.00	0.00	10.57	0.00	0.00	0.00
TRINITY_DN1416324_c0_g1	0.00	0.00	0.00	0.00	0.00	0.00	0.00	0.00	29.63	0.00
TRINITY_DN1416325_c0_g1	0.00	0.00	0.00	0.00	0.00	0.00	0.00	0.00	0.00	0.00
TRINITY_DN141632_c0_g1	0.00	0.00	0.00	0.00	0.00	0.00	0.00	0.00	0.00	0.00
TRINITY_DN141632_c0_g2	6.67	0.00	0.00	0.00	0.00	0.00	0.00	0.00	7.38	0.00
TRINITY_DN1416332_c0_g1	0.00	0.00	7.98	0.00	16.07	0.00	0.00	0.00	7.46	0.00
TRINITY_DN1416334_c0_g1	0.00	0.00	0.00	0.00	0.00	0.00	0.00	0.00	0.00	0.00
TRINITY_DN1416335_c0_g1	0.00	0.00	0.00	0.00	0.00	0.00	0.00	0.00	8.78	0.00
TRINITY_DN141633_c0_g6	0.00	0.00	0.00	0.00	0.00	0.00	0.00	0.00	0.00	0.00
TRINITY_DN141633_c0_g7	0.00	0.00	0.00	0.00	0.00	0.00	0.00	0.00	0.00	0.00
TRINITY_DN141633_c0_g9	0.00	0.00	17.59	0.00	0.00	0.00	0.00	0.00	0.00	0.00
TRINITY_DN1416341_c0_g1	0.00	0.00	0.00	0.00	0.00	0.00	0.00	0.00	0.00	0.00
TRINITY_DN1416343_c0_g1	0.00	0.00	0.00	0.00	0.00	0.00	0.00	0.00	0.00	0.00
TRINITY_DN1416344_c0_g1	0.00	0.00	0.00	0.00	0.00	0.00	0.00	0.00	0.00	0.00
TRINITY_DN1416348_c0_g1	0.00	0.00	0.00	0.00	0.00	0.00	0.00	0.00	0.00	0.00
TRINITY_DN141634_c1_g1	0.00	0.00	0.00	0.00	0.00	7.40	0.00	0.00	0.00	0.00
TRINITY_DN141634_c2_g1	0.00	0.00	0.00	0.00	40.33	0.00	0.00	0.00	18.66	1.94
TRINITY_DN1416352_c0_g1	0.00	0.00	0.00	0.00	0.00	0.00	0.00	0.00	0.00	0.00
TRINITY_DN1416353_c0_g1	0.00	0.00	0.00	0.00	0.00	0.00	0.00	0.00	0.00	0.00
TRINITY_DN1416355_c0_g1	0.00	0.00	0.00	0.00	0.00	0.00	0.00	0.00	0.00	0.00
TRINITY_DN1416357_c0_g1	0.00	0.00	0.00	0.00	0.00	0.00	0.00	0.00	0.00	0.00
TRINITY_DN1416358_c0_g1	0.00	0.00	0.00	0.00	0.00	0.00	0.00	0.00	0.00	0.00
TRINITY_DN141635_c1_g1	0.00	0.00	0.00	0.00	0.00	0.00	0.00	0.00	0.00	0.00
TRINITY_DN1416361_c0_g1	0.00	0.00	0.00	0.00	0.00	0.00	0.00	0.00	0.00	0.00
TRINITY_DN1416363_c0_g1	0.00	18.26	10.99	0.00	0.00	22.32	0.00	0.00	20.74	0.00
TRINITY_DN1416366_c0_g1	0.00	0.00	0.00	9.80	0.00	0.00	0.00	0.00	0.00	0.00
TRINITY_DN1416367_c0_g1	0.00	0.00	0.00	0.00	0.00	0.00	0.00	0.00	0.00	0.00
TRINITY_DN141636_c1_g1	17.05	27.15	0.00	11.34	25.06	0.00	16.80	34.61	36.01	0.00
TRINITY_DN141636_c2_g1	0.00	0.00	8.06	0.00	0.00	0.00	0.00	0.00	0.00	0.00
TRINITY_DN141636_c3_g1	0.00	7.44	0.00	13.51	4.59	8.97	0.00	3.95	17.16	0.00
TRINITY_DN141636_c4_g1	0.00	0.00	0.00	0.00	0.00	0.00	0.00	0.00	0.00	0.00
TRINITY_DN141636_c5_g1	0.00	11.95	0.00	17.21	0.00	0.00	0.00	0.00	0.00	0.00
TRINITY_DN1416370_c0_g1	0.00	0.00	0.00	0.00	0.00	0.00	0.00	0.00	0.00	0.00
TRINITY_DN1416373_c0_g1	0.00	0.00	0.00	0.00	0.00	0.00	0.00	0.00	36.66	0.00
TRINITY_DN1416375_c0_g1	0.00	0.00	0.00	8.76	0.00	0.00	0.00	0.00	0.00	0.00
TRINITY_DN1416379_c0_g1	0.00	0.00	0.00	0.00	0.00	0.00	0.00	0.00	17.50	0.00
TRINITY_DN141637_c0_g1	0.00	0.00	15.35	9.23	31.51	0.00	0.00	0.00	0.00	0.00
TRINITY_DN1416381_c1_g1	0.00	0.00	0.00	11.87	0.00	0.00	0.00	0.00	18.84	0.00
TRINITY_DN1416382_c0_g1	0.00	0.00	0.00	21.89	0.00	0.00	0.00	0.00	0.00	0.00
TRINITY_DN1416384_c0_g1	0.00	0.00	0.00	0.00	0.00	0.00	0.00	0.00	0.00	0.00
TRINITY_DN1416387_c0_g1	0.00	0.00	0.00	4.17	0.00	0.00	0.00	0.00	0.00	0.00
TRINITY_DN1416388_c0_g1	0.00	0.00	0.00	0.00	17.73	0.00	0.00	0.00	8.26	0.00
TRINITY_DN1416389_c0_g1	0.00	0.00	0.00	0.00	0.00	0.00	0.00	0.00	0.00	0.00
TRINITY_DN1416392_c0_g1	0.00	0.00	0.00	0.00	17.52	0.00	0.00	0.00	0.00	0.00
TRINITY_DN1416393_c0_g1	0.00	0.00	0.00	0.00	0.00	0.00	0.00	0.00	0.00	0.00
TRINITY_DN1416397_c0_g1	0.00	0.00	0.00	0.00	9.71	0.00	0.00	0.00	0.00	0.00
TRINITY_DN1416398_c0_g1	0.00	0.00	0.00	0.00	0.00	0.00	0.00	0.00	0.00	0.00
TRINITY_DN141639_c0_g1	0.00	32.40	36.96	45.34	141.52	29.84	29.92	39.14	184.03	16.99
TRINITY_DN141639_c1_g1	0.00	0.00	0.00	0.00	0.00	0.00	0.00	0.00	0.00	0.00
TRINITY_DN141639_c1_g2	0.00	0.00	0.00	0.00	0.00	0.00	0.00	0.00	0.00	0.00
TRINITY_DN14163_c0_g1	0.00	25.97	60.35	90.34	221.13	137.45	67.44	27.38	290.14	0.00
TRINITY_DN14163_c0_g2	0.00	3.82	0.00	0.00	0.00	0.00	0.00	0.00	0.00	0.00
TRINITY_DN14163_c0_g3	0.00	31.86	29.95	64.80	80.03	33.47	11.13	22.31	153.50	13.34
TRINITY_DN14163_c2_g1	0.00	0.00	3.15	1.92	0.00	3.16	0.00	0.00	2.99	0.00
TRINITY_DN1416404_c0_g1	0.00	0.00	0.00	0.00	0.00	0.00	0.00	0.00	0.00	0.00
TRINITY_DN1416406_c0_g1	0.00	0.00	0.00	0.00	0.00	0.00	0.00	0.00	0.00	0.00
TRINITY_DN1416408_c0_g1	0.00	0.00	0.00	0.00	0.00	0.00	0.00	0.00	0.00	0.00
TRINITY_DN141640_c0_g1	0.00	15.36	0.00	0.00	0.00	0.00	0.00	0.00	0.00	0.00
TRINITY_DN1416414_c0_g1	0.00	0.00	0.00	0.00	8.60	0.00	0.00	0.00	0.00	0.00
TRINITY_DN1416418_c0_g1	0.00	42.71	188.49	113.23	70.64	121.78	30.55	46.68	162.72	0.00
TRINITY_DN1416419_c0_g1	0.00	0.00	0.00	0.00	0.00	0.00	0.00	0.00	0.00	0.00
TRINITY_DN141641_c0_g1	0.00	13.05	15.45	0.00	30.23	0.00	0.00	8.84	45.45	0.00
TRINITY_DN1416421_c0_g1	0.00	0.00	0.00	0.00	0.00	0.00	0.00	0.00	10.31	9.68
TRINITY_DN1416424_c0_g1	0.00	0.00	0.00	0.00	0.00	0.00	0.00	0.00	14.82	0.00
TRINITY_DN1416425_c0_g1	0.00	0.00	0.00	0.00	18.24	18.07	0.00	16.13	50.56	0.00
TRINITY_DN1416426_c0_g1	0.00	0.00	0.00	0.00	0.00	0.00	0.00	0.00	0.00	0.00
TRINITY_DN1416427_c0_g1	0.00	0.00	0.00	0.00	0.00	0.00	0.00	0.00	0.00	0.00
TRINITY_DN1416429_c0_g1	13.08	0.00	44.19	0.00	0.00	0.00	0.00	0.00	0.00	0.00
TRINITY_DN141642_c0_g1	0.00	0.00	0.00	0.00	0.00	0.00	0.00	0.00	0.00	0.00
TRINITY_DN141642_c3_g1	0.00	0.00	0.00	0.00	0.00	0.00	0.00	0.00	0.00	0.00
TRINITY_DN1416434_c0_g1	0.00	0.00	0.00	0.00	0.00	0.00	0.00	0.00	8.07	0.00
TRINITY_DN141643_c0_g1	0.00	0.00	0.00	0.00	0.00	0.00	0.00	0.00	35.51	0.00
TRINITY_DN141643_c0_g2	0.00	0.00	0.00	9.40	0.00	0.00	0.00	0.00	0.00	0.00
TRINITY_DN1416441_c0_g1	0.00	0.00	0.00	0.00	0.00	0.00	0.00	0.00	0.00	0.00
TRINITY_DN1416443_c0_g1	0.00	0.00	0.00	0.00	0.00	0.00	0.00	0.00	0.00	0.00
TRINITY_DN1416444_c0_g1	0.00	0.00	0.00	0.00	0.00	0.00	21.42	0.00	0.00	0.00
TRINITY_DN1416446_c0_g1	0.00	0.00	17.22	10.30	0.00	8.72	0.00	0.00	0.00	0.00
TRINITY_DN1416449_c0_g1	0.00	0.00	0.00	0.00	0.00	0.00	0.00	0.00	0.00	0.00
TRINITY_DN141644_c0_g1	0.00	0.00	0.00	0.00	0.00	23.53	0.00	10.41	10.98	0.00
TRINITY_DN141644_c1_g1	0.00	0.00	11.79	0.00	0.00	0.00	0.00	0.00	0.00	0.00
TRINITY_DN141644_c2_g1	0.00	0.00	0.00	0.00	0.00	0.00	0.00	0.00	33.59	0.00
TRINITY_DN1416451_c0_g1	0.00	0.00	0.00	18.07	0.00	0.00	0.00	0.00	0.00	0.00
TRINITY_DN141645_c0_g1	1.51	0.00	10.32	4.18	13.70	11.40	4.16	0.00	0.00	0.00
TRINITY_DN141645_c10_g1	0.00	0.00	0.00	0.00	0.00	0.00	0.00	0.00	0.00	0.00
TRINITY_DN141645_c11_g1	0.00	0.00	14.77	8.84	0.00	0.00	0.00	0.00	0.00	0.00
TRINITY_DN141645_c12_g1	0.00	0.00	0.00	0.00	0.00	0.00	0.00	0.00	0.00	0.00
TRINITY_DN141645_c1_g1	0.00	0.00	0.00	0.00	0.00	0.00	1.56	0.00	2.64	0.00
TRINITY_DN141645_c2_g1	0.00	0.00	3.96	0.00	14.13	9.90	1.81	0.00	5.70	0.00
TRINITY_DN141645_c3_g1	0.00	0.00	0.00	0.00	18.04	0.00	0.00	0.00	0.00	0.00
TRINITY_DN141645_c6_g1	0.00	0.00	0.00	0.00	0.00	0.00	0.00	0.00	0.00	0.00
TRINITY_DN141645_c7_g1	0.00	0.00	0.00	0.00	0.00	0.00	0.00	0.00	0.00	0.00
TRINITY_DN141645_c8_g1	0.00	0.00	0.00	2.76	0.00	0.00	0.00	0.00	1.64	0.00
TRINITY_DN141645_c9_g1	0.00	0.00	8.66	0.00	0.00	4.36	0.00	0.00	0.00	0.00
TRINITY_DN1416462_c0_g1	0.00	11.68	153.59	67.34	128.71	28.46	12.51	37.92	173.03	12.46
TRINITY_DN1416463_c0_g1	0.00	0.00	0.00	0.00	0.00	0.00	0.00	0.00	9.46	0.00
TRINITY_DN1416466_c0_g1	0.00	0.00	0.00	0.00	0.00	0.00	0.00	0.00	0.00	0.00
TRINITY_DN1416468_c0_g1	0.00	0.00	0.00	0.00	0.00	0.00	0.00	0.00	0.00	0.00
TRINITY_DN141646_c0_g2	0.00	25.75	44.61	24.31	62.76	40.38	8.07	11.85	0.00	0.00
TRINITY_DN141646_c1_g1	0.00	0.00	0.00	0.00	0.00	0.00	0.00	0.00	111.35	0.00
TRINITY_DN141646_c3_g1	0.00	1.85	4.46	5.46	0.00	0.00	0.00	2.03	0.00	0.00
TRINITY_DN141646_c4_g1	0.00	0.00	0.00	0.00	0.00	0.00	0.00	0.00	0.00	0.00
TRINITY_DN1416472_c0_g1	0.00	0.00	0.00	0.00	0.00	0.00	0.00	0.00	0.00	7.28
TRINITY_DN1416476_c0_g1	0.00	0.00	0.00	0.00	0.00	0.00	0.00	0.00	40.49	0.00
TRINITY_DN141647_c0_g1	0.00	0.00	8.31	0.00	2.98	0.00	0.00	0.00	4.68	0.00
TRINITY_DN141647_c0_g2	0.00	30.43	0.00	0.00	0.00	0.00	0.00	0.00	0.00	0.00
TRINITY_DN1416481_c0_g1	0.00	0.00	0.00	0.00	0.00	0.00	0.00	0.00	0.00	0.00
TRINITY_DN1416486_c0_g1	0.00	0.00	0.00	0.00	0.00	0.00	0.00	0.00	12.81	0.00
TRINITY_DN141648_c1_g1	0.00	0.00	4.79	0.00	7.65	0.00	0.00	0.00	4.31	0.00
TRINITY_DN1416490_c0_g1	0.00	0.00	0.00	0.00	0.00	0.00	0.00	0.00	0.00	0.00
TRINITY_DN1416492_c0_g1	0.00	0.00	5.37	0.00	0.00	5.41	4.84	4.73	0.00	0.00
TRINITY_DN1416493_c0_g1	0.00	10.99	0.00	0.00	0.00	0.00	0.00	0.00	0.00	0.00
TRINITY_DN1416495_c0_g1	0.00	87.74	0.00	0.00	0.00	0.00	0.00	0.00	0.00	0.00
TRINITY_DN1416496_c0_g1	0.00	28.47	0.00	0.00	0.00	0.00	0.00	0.00	16.27	0.00
TRINITY_DN1416497_c0_g1	0.00	0.00	0.00	0.00	0.00	0.00	0.00	0.00	0.00	0.00
TRINITY_DN14164_c0_g1	0.00	15.64	12.77	15.34	59.53	29.64	3.27	12.17	60.94	2.19
TRINITY_DN14164_c1_g1	4.96	0.00	11.87	2.50	12.02	0.00	0.00	0.00	0.00	0.00
TRINITY_DN14164_c1_g2	0.00	0.00	0.00	3.31	0.00	0.00	0.00	0.00	11.84	0.00
TRINITY_DN14164_c1_g3	0.00	0.00	0.00	0.00	1.48	0.00	0.00	0.00	61.74	0.00
TRINITY_DN14164_c3_g1	0.00	3.86	0.00	1.42	0.00	0.00	0.00	0.00	4.45	0.00
TRINITY_DN1416502_c0_g1	0.00	0.00	0.00	0.00	0.00	0.00	0.00	0.00	0.00	0.00
TRINITY_DN1416503_c0_g1	0.00	0.00	0.00	0.00	0.00	0.00	0.00	7.55	0.00	0.00
TRINITY_DN1416504_c0_g1	0.00	0.00	0.00	8.48	0.00	14.33	0.00	0.00	13.39	0.00
TRINITY_DN1416505_c0_g1	0.00	0.00	0.00	0.00	0.00	0.00	0.00	0.00	0.00	0.00
TRINITY_DN1416507_c0_g1	0.00	0.00	0.00	0.00	0.00	0.00	0.00	0.00	0.00	0.00
TRINITY_DN141650_c0_g2	0.00	0.00	0.00	16.33	0.00	0.00	12.16	0.00	0.00	0.00
TRINITY_DN141650_c0_g3	0.00	13.24	0.00	0.00	0.00	0.00	0.00	0.00	0.00	0.00
TRINITY_DN141650_c1_g1	0.00	0.00	0.00	16.22	0.00	0.00	0.00	0.00	51.24	0.00
TRINITY_DN141650_c2_g1	0.00	0.00	0.00	0.00	0.00	0.00	0.00	0.00	0.00	0.00
TRINITY_DN141650_c2_g2	0.00	0.00	0.00	0.00	0.00	0.00	0.00	0.00	0.00	0.00
TRINITY_DN141650_c3_g1	0.00	0.00	0.00	0.00	0.00	16.26	0.00	0.00	0.00	0.00
TRINITY_DN141650_c4_g1	0.00	0.00	0.00	0.00	0.00	0.00	0.00	0.00	0.00	0.00
TRINITY_DN141650_c6_g1	0.00	0.00	0.00	10.23	24.26	0.00	0.00	0.00	0.00	0.00
TRINITY_DN1416511_c0_g1	0.00	0.00	0.00	0.00	0.00	0.00	0.00	0.00	14.95	0.00
TRINITY_DN1416512_c0_g1	0.00	0.00	0.00	3.90	0.00	0.00	0.00	0.00	0.00	0.00
TRINITY_DN1416514_c0_g1	0.00	0.00	0.00	0.00	0.00	0.00	0.00	0.00	10.37	0.00
TRINITY_DN141651_c0_g1	0.00	0.00	0.00	0.00	0.00	0.00	0.00	0.00	0.00	0.00
TRINITY_DN141651_c0_g2	0.00	0.00	3.63	0.00	0.00	7.30	0.00	0.00	0.00	0.00
TRINITY_DN141651_c0_g3	0.00	0.00	7.02	0.00	0.00	0.00	0.00	0.00	0.00	0.00
TRINITY_DN141651_c0_g4	0.00	0.00	0.00	0.00	0.00	0.00	0.00	0.00	0.00	0.00
TRINITY_DN141651_c0_g5	0.00	0.00	0.00	0.00	0.00	0.00	0.00	0.00	0.00	0.00
TRINITY_DN141651_c3_g1	0.00	0.00	0.00	0.00	0.00	0.00	0.00	0.00	16.41	0.00
TRINITY_DN141651_c4_g2	0.00	0.00	0.00	0.00	0.00	0.00	0.00	0.00	0.00	0.00
TRINITY_DN141651_c5_g1	0.00	12.20	0.00	8.83	0.00	0.00	0.00	0.00	13.91	0.00
TRINITY_DN141651_c6_g1	0.00	14.61	35.36	0.00	17.82	8.95	0.00	0.00	0.00	0.00
TRINITY_DN1416522_c0_g1	0.00	0.00	0.00	0.00	0.00	0.00	0.00	0.00	0.00	0.00
TRINITY_DN1416524_c0_g1	0.00	0.00	33.10	0.00	0.00	0.00	0.00	0.00	0.00	0.00
TRINITY_DN1416525_c0_g1	0.00	0.00	0.00	10.11	0.00	0.00	0.00	0.00	0.00	0.00
TRINITY_DN1416527_c0_g1	0.00	0.00	0.00	0.00	0.00	0.00	0.00	0.00	0.00	0.00
TRINITY_DN1416528_c0_g1	0.00	0.00	0.00	0.00	16.62	0.00	0.00	0.00	0.00	0.00
TRINITY_DN1416529_c0_g1	0.00	0.00	0.00	0.00	0.00	0.00	0.00	0.00	0.00	0.00
TRINITY_DN1416533_c0_g1	0.00	0.00	0.00	8.17	0.00	0.00	0.00	0.00	0.00	0.00
TRINITY_DN1416535_c0_g1	0.00	13.98	0.00	0.00	0.00	0.00	0.00	0.00	15.98	0.00
TRINITY_DN1416537_c0_g1	0.00	0.00	0.00	0.00	0.00	0.00	0.00	0.00	0.00	0.00
TRINITY_DN141653_c0_g1	0.59	10.18	0.00	10.71	29.26	13.10	0.00	2.35	1.91	0.00
TRINITY_DN141653_c1_g1	3.49	0.00	4.49	13.51	17.52	0.00	0.00	0.00	18.88	0.00
TRINITY_DN141653_c2_g1	0.00	0.00	0.00	0.00	38.49	0.00	0.00	0.00	0.00	0.00
TRINITY_DN141653_c5_g1	0.00	0.00	0.00	0.00	0.00	0.00	0.00	0.00	0.00	0.00
TRINITY_DN141653_c8_g1	0.00	0.00	0.00	0.00	0.00	0.00	0.00	0.00	13.50	0.00
TRINITY_DN1416540_c0_g1	0.00	0.00	0.00	5.21	0.00	0.00	7.77	7.68	0.00	0.00
TRINITY_DN1416541_c0_g1	0.00	0.00	0.00	0.00	0.00	0.00	0.00	0.00	0.00	0.00
TRINITY_DN1416544_c0_g1	0.00	0.00	0.00	0.00	0.00	0.00	0.00	0.00	0.00	0.00
TRINITY_DN1416545_c0_g1	0.00	0.00	0.00	0.00	0.00	0.00	0.00	0.00	0.00	0.00
TRINITY_DN1416548_c0_g1	0.00	0.00	0.00	7.59	0.00	0.00	0.00	0.00	0.00	0.00
TRINITY_DN1416550_c0_g1	0.00	0.00	0.00	0.00	0.00	0.00	0.00	0.00	0.00	0.00
TRINITY_DN1416552_c0_g1	0.00	0.00	0.00	0.00	0.00	0.00	0.00	0.00	0.00	0.00
TRINITY_DN1416553_c0_g1	0.00	0.00	0.00	0.00	0.00	0.00	0.00	0.00	0.00	0.00
TRINITY_DN1416554_c0_g1	0.00	0.00	0.00	0.00	0.00	0.00	0.00	0.00	17.66	0.00
TRINITY_DN1416555_c0_g1	0.00	6.77	0.00	4.91	0.00	0.00	0.00	0.00	7.69	0.00
TRINITY_DN1416558_c0_g1	0.00	0.00	0.00	0.00	0.00	0.00	0.00	0.00	8.63	0.00
TRINITY_DN141655_c0_g1	0.00	0.00	0.00	0.00	0.00	0.00	0.00	0.00	0.00	0.00
TRINITY_DN141655_c0_g3	0.00	0.00	0.00	10.23	17.52	0.00	0.00	0.00	0.00	0.00
TRINITY_DN1416560_c0_g1	0.00	0.00	0.00	0.00	11.25	0.00	19.81	0.00	0.00	0.00
TRINITY_DN1416563_c0_g1	0.00	0.00	0.00	0.00	0.00	0.00	0.00	0.00	16.70	0.00
TRINITY_DN1416567_c0_g1	0.00	0.00	0.00	0.00	0.00	0.00	0.00	6.02	0.00	0.00
TRINITY_DN1416569_c0_g1	0.00	0.00	42.22	0.00	0.00	0.00	0.00	0.00	0.00	0.00
TRINITY_DN1416570_c0_g1	0.00	0.00	0.00	0.00	0.00	0.00	0.00	0.00	0.00	0.00
TRINITY_DN1416572_c0_g1	0.00	0.00	0.00	0.00	0.00	0.00	0.00	0.00	17.33	0.00
TRINITY_DN1416574_c0_g1	0.00	0.00	0.00	0.00	0.00	0.00	0.00	0.00	0.00	0.00
TRINITY_DN1416578_c0_g1	0.00	0.00	0.00	0.00	0.00	0.00	0.00	0.00	0.00	0.00
TRINITY_DN141657_c0_g1	0.00	6.58	5.64	11.81	10.81	12.40	6.23	4.21	35.42	0.00
TRINITY_DN1416580_c0_g1	0.00	0.00	0.00	0.00	0.00	0.00	0.00	0.00	0.00	0.00
TRINITY_DN1416581_c0_g1	0.00	0.00	0.00	0.00	0.00	0.00	0.00	0.00	0.00	0.00
TRINITY_DN1416584_c0_g1	0.00	0.00	0.00	0.00	0.00	0.00	0.00	0.00	0.00	0.00
TRINITY_DN1416587_c0_g1	0.00	0.00	0.00	0.00	0.00	0.00	0.00	0.00	0.00	0.00
TRINITY_DN1416588_c0_g1	0.00	0.00	0.00	0.00	12.24	0.00	0.00	0.00	0.00	0.00
TRINITY_DN1416589_c0_g1	0.00	0.00	0.00	0.00	0.00	0.00	0.00	0.00	0.00	0.00
TRINITY_DN141658_c0_g1	0.00	2.07	7.48	1.53	0.00	2.50	0.00	2.56	2.39	0.00
TRINITY_DN1416591_c0_g1	0.00	13.67	0.00	0.00	0.00	0.00	0.00	0.00	0.00	0.00
TRINITY_DN1416593_c0_g1	0.00	0.00	0.00	0.00	0.00	0.00	0.00	0.00	0.00	0.00
TRINITY_DN1416595_c0_g1	0.00	0.00	0.00	0.00	0.00	0.00	0.00	0.00	0.00	0.00
TRINITY_DN1416598_c0_g1	0.00	0.00	0.00	0.00	0.00	0.00	0.00	0.00	0.00	0.00
TRINITY_DN1416599_c0_g1	0.00	0.00	34.27	20.59	0.00	0.00	0.00	0.00	0.00	0.00
TRINITY_DN141659_c0_g1	0.00	0.00	32.57	3.28	5.45	5.47	0.00	0.00	7.07	4.83
TRINITY_DN141659_c0_g2	0.00	0.00	0.00	0.00	0.00	0.00	0.00	0.00	0.00	0.00
TRINITY_DN141659_c1_g1	0.00	17.14	16.80	0.00	13.93	0.00	0.00	0.00	60.41	0.00
TRINITY_DN14165_c0_g1	0.00	7.94	0.00	0.00	0.00	0.00	17.16	0.00	8.78	0.00
TRINITY_DN14165_c0_g2	0.00	4.58	5.56	0.00	4.91	4.93	0.00	4.90	12.66	0.00
TRINITY_DN14165_c1_g1	0.00	0.00	6.68	0.00	3.37	0.00	0.00	0.00	3.16	0.00
TRINITY_DN14165_c1_g2	0.00	0.00	0.00	0.00	0.00	0.00	0.00	0.00	0.00	0.00
TRINITY_DN14165_c1_g3	0.00	0.00	0.00	0.00	0.00	0.00	0.00	0.00	0.00	0.00
TRINITY_DN14165_c4_g1	0.00	0.00	0.00	0.00	0.00	42.30	0.00	0.00	0.00	0.00
TRINITY_DN14165_c5_g1	0.00	0.00	0.00	0.00	0.00	0.00	0.00	0.00	0.00	0.00
TRINITY_DN1416600_c0_g1	0.00	0.00	9.08	0.00	0.00	0.00	0.00	0.00	0.00	0.00
TRINITY_DN1416602_c0_g1	0.00	0.00	0.00	0.00	0.00	0.00	0.00	0.00	0.00	0.00
TRINITY_DN1416603_c0_g1	0.00	0.00	0.00	10.29	0.00	0.00	0.00	0.00	0.00	0.00
TRINITY_DN1416609_c0_g1	0.00	0.00	0.00	0.00	0.00	0.00	0.00	0.00	0.00	0.00
TRINITY_DN1416614_c0_g1	16.08	0.00	0.00	0.00	18.39	0.00	0.00	0.00	0.00	0.00
TRINITY_DN1416620_c0_g1	0.00	0.00	14.83	0.00	7.45	0.00	0.00	0.00	6.93	0.00
TRINITY_DN1416622_c0_g1	0.00	0.00	0.00	0.00	0.00	0.00	0.00	0.00	0.00	0.00
TRINITY_DN1416623_c0_g1	0.00	0.00	0.00	0.00	0.00	0.00	0.00	0.00	0.00	0.00
TRINITY_DN1416624_c0_g1	0.00	17.16	0.00	0.00	21.00	0.00	0.00	0.00	0.00	0.00
TRINITY_DN1416628_c0_g1	0.00	0.00	0.00	0.00	0.00	0.00	0.00	0.00	0.00	0.00
TRINITY_DN1416629_c0_g1	0.00	0.00	0.00	0.00	0.00	0.00	0.00	12.00	0.00	0.00
TRINITY_DN141662_c0_g1	0.00	0.00	0.00	0.00	0.00	0.00	0.00	0.00	12.81	0.00
TRINITY_DN141662_c0_g10	0.00	9.78	0.00	0.00	23.10	11.94	0.00	0.00	0.00	0.00
TRINITY_DN141662_c0_g2	0.00	3.44	0.00	10.11	4.20	0.00	0.00	0.00	18.22	0.00
TRINITY_DN141662_c0_g3	0.00	0.00	0.00	0.00	0.00	0.00	0.00	0.00	0.00	0.00
TRINITY_DN141662_c0_g4	0.00	0.00	0.00	0.00	51.96	0.00	0.00	0.00	24.04	0.00
TRINITY_DN141662_c0_g6	0.00	0.00	0.00	0.00	0.00	0.00	0.00	0.00	0.00	0.00
TRINITY_DN141662_c0_g9	0.00	0.00	0.00	0.00	0.00	0.00	0.00	0.00	0.00	0.00
TRINITY_DN1416630_c0_g1	0.00	13.67	0.00	0.00	0.00	0.00	14.59	0.00	0.00	0.00
TRINITY_DN1416634_c0_g1	0.00	0.00	0.00	0.00	0.00	0.00	0.00	0.00	0.00	0.00
TRINITY_DN1416635_c0_g1	0.00	0.00	0.00	0.00	0.00	0.00	0.00	0.00	6.06	0.00
TRINITY_DN1416639_c0_g1	0.00	0.00	0.00	10.08	0.00	0.00	0.00	0.00	0.00	0.00
TRINITY_DN141663_c0_g1	0.00	0.00	0.00	4.40	0.00	7.44	0.00	0.00	0.00	0.00
TRINITY_DN141663_c0_g2	0.00	0.00	0.00	5.71	10.90	0.00	3.27	0.00	0.00	0.00
TRINITY_DN141663_c0_g3	0.00	0.00	0.00	0.00	0.00	0.00	0.00	0.00	0.00	0.00
TRINITY_DN141663_c0_g4	0.00	0.00	0.00	0.00	0.00	32.80	0.00	0.00	0.00	0.00
TRINITY_DN141663_c2_g1	0.00	0.00	0.00	0.00	0.00	0.00	0.00	6.65	7.06	0.00
TRINITY_DN141663_c3_g1	0.00	0.00	0.00	0.00	0.00	0.00	0.00	0.00	0.00	0.00
TRINITY_DN141663_c5_g1	0.00	0.00	0.00	0.00	7.02	0.00	2.10	0.00	0.00	0.00
TRINITY_DN141663_c6_g1	0.00	0.00	0.00	0.00	0.00	0.00	12.41	0.00	0.00	0.00
TRINITY_DN141663_c8_g1	0.00	0.00	0.00	4.45	0.00	0.00	0.00	0.00	20.80	6.58
TRINITY_DN1416641_c0_g1	0.00	0.00	0.00	0.00	0.00	16.40	0.00	0.00	45.86	0.00
TRINITY_DN1416644_c0_g1	0.00	0.00	0.00	0.00	0.00	0.00	0.00	0.00	7.14	0.00
TRINITY_DN1416645_c0_g1	0.00	0.00	0.00	5.25	0.00	0.00	0.00	0.00	0.00	0.00
TRINITY_DN1416646_c0_g1	0.00	27.34	0.00	9.90	0.00	0.00	0.00	0.00	0.00	0.00
TRINITY_DN1416647_c0_g1	0.00	0.00	0.00	0.00	0.00	0.00	0.00	0.00	10.64	0.00
TRINITY_DN1416648_c0_g1	0.00	0.00	0.00	0.00	0.00	0.00	0.00	0.00	0.00	0.00
TRINITY_DN141664_c0_g1	0.00	3.16	0.00	0.00	0.00	0.00	0.00	3.41	0.00	0.00
TRINITY_DN141664_c1_g1	0.00	0.00	0.00	0.00	0.00	0.00	0.00	0.00	0.00	0.00
TRINITY_DN1416650_c0_g1	0.00	0.00	26.94	0.00	0.00	0.00	0.00	0.00	0.00	0.00
TRINITY_DN1416651_c0_g1	0.00	0.00	0.00	0.00	0.00	0.00	14.48	0.00	0.00	14.46
TRINITY_DN1416657_c0_g1	0.00	0.00	0.00	0.00	0.00	0.00	0.00	0.00	0.00	0.00
TRINITY_DN141665_c1_g1	0.00	0.00	0.00	0.00	19.04	0.00	0.00	0.00	0.00	0.00
TRINITY_DN1416660_c0_g1	0.00	0.00	0.00	0.00	0.00	0.00	0.00	0.00	0.00	0.00
TRINITY_DN1416661_c0_g1	0.00	12.31	0.00	0.00	0.00	0.00	0.00	0.00	0.00	0.00
TRINITY_DN1416662_c0_g1	0.00	0.00	0.00	10.67	0.00	0.00	0.00	0.00	0.00	0.00
TRINITY_DN1416666_c0_g1	0.00	0.00	0.00	0.00	0.00	0.00	0.00	0.00	14.27	0.00
TRINITY_DN1416669_c0_g1	0.00	0.00	0.00	0.00	0.00	0.00	0.00	0.00	0.00	0.00
TRINITY_DN141666_c0_g1	0.00	0.00	0.00	0.00	11.78	0.00	3.82	3.47	0.00	0.00
TRINITY_DN141666_c0_g2	0.00	0.00	0.00	0.00	0.00	0.00	0.00	0.00	7.20	0.00
TRINITY_DN141666_c2_g1	0.00	6.65	6.01	0.00	8.12	0.00	3.67	0.00	19.24	0.00
TRINITY_DN141666_c8_g1	0.00	20.25	0.00	7.31	0.00	0.00	0.00	0.00	0.00	0.00
TRINITY_DN1416670_c0_g1	0.00	0.00	0.00	0.00	0.00	0.00	0.00	0.00	0.00	0.00
TRINITY_DN1416671_c0_g1	0.00	0.00	0.00	0.00	0.00	28.00	0.00	0.00	0.00	0.00
TRINITY_DN1416675_c0_g1	0.00	0.00	0.00	6.67	0.00	0.00	0.00	0.00	0.00	0.00
TRINITY_DN1416679_c0_g1	0.00	0.00	0.00	0.00	0.00	0.00	0.00	0.00	0.00	0.00
TRINITY_DN141667_c0_g1	0.00	10.60	0.00	7.69	0.00	0.00	0.00	0.00	0.00	0.00
TRINITY_DN141667_c2_g1	0.00	0.00	0.00	10.59	0.00	0.00	0.00	0.00	0.00	0.00
TRINITY_DN141667_c3_g1	0.00	0.00	0.00	0.00	5.79	0.00	0.00	0.00	0.00	0.00
TRINITY_DN141667_c4_g1	0.00	0.00	0.00	0.00	8.37	0.00	0.00	0.00	0.00	0.00
TRINITY_DN1416684_c0_g1	7.81	45.50	55.09	93.14	139.09	27.89	24.60	81.28	250.27	16.30
TRINITY_DN1416685_c0_g1	0.00	0.00	0.00	0.00	0.00	0.00	0.00	0.00	0.00	0.00
TRINITY_DN1416687_c0_g1	0.00	15.08	0.00	0.00	0.00	0.00	0.00	0.00	0.00	0.00
TRINITY_DN141668_c0_g1	0.00	0.00	0.00	0.00	6.65	0.00	0.00	0.00	0.00	0.00
TRINITY_DN1416690_c0_g1	0.00	0.00	0.00	0.00	0.00	0.00	0.00	0.00	0.00	0.00
TRINITY_DN1416695_c0_g1	0.00	0.00	0.00	6.34	0.00	0.00	0.00	9.45	10.01	0.00
TRINITY_DN1416699_c0_g1	0.00	0.00	0.00	0.00	0.00	0.00	0.00	0.00	0.00	0.00
TRINITY_DN141669_c2_g1	0.00	0.00	0.00	0.00	0.00	0.00	0.00	0.00	21.71	0.00
TRINITY_DN141669_c2_g2	0.00	0.00	0.00	6.00	0.00	0.00	0.00	0.00	9.46	0.00
TRINITY_DN141669_c2_g3	0.00	0.00	18.37	0.00	0.00	0.00	0.00	0.00	52.50	0.00
TRINITY_DN141669_c2_g4	0.00	0.00	0.00	7.75	0.00	0.00	0.00	0.00	0.00	0.00
TRINITY_DN14166_c0_g1	0.00	16.09	19.47	3.04	27.74	8.75	3.53	6.94	62.42	6.95
TRINITY_DN14166_c0_g2	0.00	0.00	0.00	0.00	0.00	0.00	0.00	0.00	0.00	0.00
TRINITY_DN1416700_c0_g1	0.00	14.73	0.00	21.34	0.00	0.00	0.00	0.00	0.00	0.00
TRINITY_DN1416702_c0_g1	0.00	0.00	0.00	8.61	0.00	0.00	0.00	0.00	0.00	0.00
TRINITY_DN1416703_c0_g1	0.00	0.00	0.00	0.00	15.62	0.00	0.00	0.00	0.00	0.00
TRINITY_DN1416705_c0_g1	0.00	0.00	0.00	0.00	0.00	0.00	0.00	0.00	0.00	0.00
TRINITY_DN1416709_c0_g1	0.00	0.00	0.00	0.00	0.00	0.00	0.00	0.00	13.50	0.00
TRINITY_DN141670_c0_g1	0.00	10.91	13.10	0.00	0.00	0.00	0.00	11.82	12.44	0.00
TRINITY_DN141670_c1_g1	0.00	0.00	0.00	0.00	15.62	0.00	0.00	0.00	14.48	0.00
TRINITY_DN1416713_c0_g1	0.00	0.00	0.00	0.00	0.00	11.94	0.00	0.00	22.26	0.00
TRINITY_DN1416715_c0_g1	0.00	0.00	0.00	0.00	0.00	0.00	0.00	0.00	14.01	0.00
TRINITY_DN1416716_c0_g1	0.00	0.00	0.00	0.00	0.00	0.00	0.00	0.00	0.00	0.00
TRINITY_DN1416717_c0_g1	0.00	0.00	26.08	0.00	0.00	0.00	0.00	0.00	0.00	0.00
TRINITY_DN141671_c0_g1	0.00	0.00	38.80	0.00	0.00	0.00	0.00	0.00	18.56	0.00
TRINITY_DN1416721_c0_g1	0.00	0.00	0.00	0.00	0.00	0.00	0.00	0.00	0.00	0.00
TRINITY_DN1416727_c0_g1	0.00	0.00	0.00	0.00	0.00	0.00	0.00	0.00	0.00	0.00
TRINITY_DN1416728_c0_g1	0.00	0.00	0.00	0.00	0.00	0.00	0.00	0.00	7.06	0.00
TRINITY_DN1416729_c0_g1	0.00	0.00	0.00	0.00	0.00	0.00	0.00	0.00	0.00	0.00
TRINITY_DN141672_c0_g1	0.00	0.00	0.00	21.11	17.82	8.95	0.00	0.00	0.00	0.00
TRINITY_DN1416730_c0_g1	0.00	0.00	0.00	0.00	0.00	0.00	0.00	0.00	0.00	0.00
TRINITY_DN1416737_c0_g1	0.00	0.00	0.00	0.00	0.00	0.00	0.00	0.00	0.00	0.00
TRINITY_DN1416738_c0_g1	0.00	0.00	0.00	5.51	0.00	0.00	0.00	0.00	8.68	0.00
TRINITY_DN1416739_c0_g1	0.00	0.00	0.00	0.00	0.00	0.00	0.00	0.00	0.00	0.00
TRINITY_DN141673_c0_g2	0.00	0.00	22.96	0.00	22.98	5.78	0.00	5.06	0.00	0.00
TRINITY_DN1416740_c0_g1	0.00	0.00	0.00	0.00	0.00	0.00	0.00	0.00	0.00	0.00
TRINITY_DN1416745_c0_g1	0.00	0.00	0.00	0.00	0.00	0.00	0.00	0.00	0.00	0.00
TRINITY_DN1416746_c0_g1	0.00	0.00	8.69	10.41	0.00	0.00	0.00	0.00	10.43	0.00
TRINITY_DN141674_c0_g2	0.00	0.00	0.00	0.00	0.00	0.00	0.00	0.00	0.00	0.00
TRINITY_DN141674_c1_g1	0.00	0.00	10.84	0.00	0.00	0.00	0.00	0.00	0.00	0.00
TRINITY_DN141674_c2_g1	0.00	0.00	0.00	0.00	0.00	0.00	0.00	0.00	0.00	0.00
TRINITY_DN1416751_c0_g1	0.00	0.00	0.00	0.00	0.00	0.00	0.00	0.00	9.66	0.00
TRINITY_DN1416754_c0_g1	0.00	0.00	0.00	0.00	0.00	0.00	0.00	0.00	0.00	0.00
TRINITY_DN1416759_c0_g1	0.00	0.00	0.00	0.00	0.00	0.00	0.00	0.00	0.00	0.00
TRINITY_DN141675_c0_g1	0.00	0.00	31.35	33.10	127.35	11.94	8.82	0.00	111.58	26.26
TRINITY_DN141675_c0_g2	0.00	36.08	26.29	20.73	106.52	0.00	0.00	39.07	0.00	0.00
TRINITY_DN141675_c1_g1	0.00	0.00	0.00	0.00	0.00	0.00	0.00	0.00	0.00	0.00
TRINITY_DN1416767_c0_g1	0.00	0.00	0.00	4.65	31.31	0.00	0.00	0.00	7.28	0.00
TRINITY_DN141676_c0_g1	0.00	3.22	0.00	3.61	3.46	0.00	12.34	0.00	47.56	0.00
TRINITY_DN1416772_c0_g1	0.00	0.00	0.00	0.00	0.00	0.00	0.00	0.00	0.00	0.00
TRINITY_DN1416776_c0_g1	0.00	0.00	0.00	0.00	0.00	0.00	0.00	0.00	0.00	0.00
TRINITY_DN141677_c0_g1	0.00	0.00	0.00	0.00	0.00	0.00	0.00	0.00	0.00	0.00
TRINITY_DN141677_c0_g3	0.00	0.00	0.00	0.00	0.00	0.00	16.69	0.00	0.00	0.00
TRINITY_DN141677_c0_g4	0.00	3.08	0.00	2.28	9.74	0.00	0.00	3.42	7.14	0.00
TRINITY_DN141677_c1_g1	0.00	0.00	0.00	0.00	0.00	0.00	17.45	0.00	0.00	0.00
TRINITY_DN141677_c1_g2	0.00	0.00	0.00	0.00	0.00	0.00	0.00	0.00	0.00	0.00
TRINITY_DN1416781_c0_g1	0.00	0.00	19.40	11.66	0.00	0.00	0.00	0.00	0.00	0.00
TRINITY_DN1416786_c0_g1	0.00	0.00	0.00	0.00	42.92	0.00	0.00	0.00	0.00	0.00
TRINITY_DN1416788_c0_g1	0.00	0.00	0.00	0.00	0.00	0.00	0.00	0.00	0.00	0.00
TRINITY_DN1416789_c0_g1	0.00	0.00	0.00	0.00	0.00	0.00	0.00	0.00	0.00	0.00
TRINITY_DN141678_c1_g1	0.00	0.00	0.00	0.00	45.72	0.00	0.00	0.00	0.00	0.00
TRINITY_DN1416790_c0_g1	0.00	0.00	0.00	0.00	0.00	0.00	0.00	0.00	0.00	0.00
TRINITY_DN1416792_c0_g1	0.00	0.00	0.00	0.00	0.00	0.00	0.00	0.00	0.00	0.00
TRINITY_DN1416794_c0_g1	0.00	0.00	0.00	0.00	0.00	0.00	0.00	15.14	0.00	0.00
TRINITY_DN1416795_c0_g1	0.00	0.00	0.00	0.00	0.00	0.00	0.00	0.00	0.00	0.00
TRINITY_DN1416796_c0_g1	0.00	16.56	0.00	0.00	10.13	0.00	0.00	0.00	18.80	0.00
TRINITY_DN1416798_c0_g1	0.00	0.00	0.00	0.00	0.00	0.00	0.00	0.00	0.00	0.00
TRINITY_DN141679_c0_g1	0.00	0.00	0.00	0.00	0.00	0.00	0.00	0.00	0.00	0.00
TRINITY_DN141679_c3_g1	0.00	0.00	0.00	6.58	12.53	3.06	0.00	0.00	4.43	2.80
TRINITY_DN141679_c4_g1	0.00	0.00	0.00	0.00	0.00	0.00	0.00	0.00	0.00	0.00
TRINITY_DN14167_c0_g1	0.00	0.00	0.00	0.00	0.00	0.00	0.00	0.00	0.00	0.00
TRINITY_DN14167_c0_g2	0.00	12.68	0.00	0.00	0.00	15.49	0.00	0.00	0.00	0.00
TRINITY_DN14167_c0_g3	0.00	0.00	0.00	0.00	15.74	0.00	0.00	0.00	16.68	0.00
TRINITY_DN14167_c0_g4	0.00	0.00	0.00	0.00	0.00	0.00	0.00	0.00	0.00	0.00
TRINITY_DN14167_c1_g1	0.00	0.00	0.00	0.00	15.13	0.00	18.81	0.00	0.00	0.00
TRINITY_DN14167_c3_g1	0.00	0.00	38.73	0.00	0.00	0.00	0.00	0.00	0.00	0.00
TRINITY_DN14167_c5_g1	0.00	0.00	0.00	0.00	37.27	24.71	0.00	0.00	23.02	0.00
TRINITY_DN1416801_c0_g1	0.00	0.00	0.00	0.00	0.00	0.00	0.00	0.00	0.00	0.00
TRINITY_DN1416803_c0_g1	0.00	0.00	0.00	0.00	0.00	14.11	0.00	0.00	13.22	0.00
TRINITY_DN141680_c0_g1	0.00	0.00	0.00	10.29	0.00	0.00	0.00	0.00	0.00	0.00
TRINITY_DN1416811_c0_g1	0.00	0.00	0.00	0.00	0.00	0.00	0.00	0.00	10.44	0.00
TRINITY_DN1416815_c0_g1	0.00	0.00	0.00	0.00	0.00	0.00	0.00	0.00	25.75	0.00
TRINITY_DN1416818_c0_g1	0.00	0.00	0.00	0.00	0.00	0.00	0.00	0.00	17.66	0.00
TRINITY_DN1416819_c0_g1	0.00	0.00	0.00	0.00	0.00	0.00	0.00	0.00	0.00	0.00
TRINITY_DN1416820_c0_g1	0.00	0.00	0.00	0.00	0.00	0.00	0.00	0.00	8.34	0.00
TRINITY_DN1416824_c0_g1	0.00	0.00	0.00	0.00	0.00	0.00	0.00	0.00	0.00	0.00
TRINITY_DN1416825_c0_g1	0.00	0.00	0.00	0.00	0.00	0.00	0.00	0.00	0.00	0.00
TRINITY_DN1416826_c0_g1	0.00	0.00	24.47	7.36	12.52	0.00	0.00	0.00	23.17	0.00
TRINITY_DN1416827_c0_g1	0.00	0.00	31.50	0.00	0.00	0.00	0.00	14.26	0.00	0.00
TRINITY_DN1416829_c0_g1	0.00	0.00	0.00	0.00	0.00	0.00	0.00	0.00	5.98	0.00
TRINITY_DN141682_c0_g1	0.00	0.00	0.00	0.00	0.00	0.00	0.00	0.00	0.00	0.00
TRINITY_DN1416830_c0_g1	0.00	0.00	0.00	0.00	0.00	0.00	0.00	0.00	0.00	0.00
TRINITY_DN1416831_c0_g1	0.00	0.00	0.00	0.00	0.00	0.00	0.00	0.00	10.24	0.00
TRINITY_DN1416833_c0_g1	0.00	0.00	0.00	0.00	0.00	0.00	0.00	0.00	0.00	0.00
TRINITY_DN1416834_c0_g1	0.00	0.00	0.00	0.00	0.00	0.00	0.00	0.00	0.00	0.00
TRINITY_DN1416836_c0_g1	0.00	0.00	0.00	0.00	0.00	15.88	0.00	0.00	0.00	0.00
TRINITY_DN1416837_c0_g1	0.00	0.00	0.00	0.00	0.00	0.00	0.00	0.00	0.00	0.00
TRINITY_DN1416838_c0_g1	0.00	0.00	0.00	0.00	0.00	0.00	0.00	0.00	14.59	0.00
TRINITY_DN1416839_c0_g1	0.00	0.00	5.08	0.00	0.00	0.00	0.00	0.00	0.00	0.00
TRINITY_DN1416842_c0_g1	0.00	0.00	0.00	0.00	9.94	0.00	0.00	0.00	0.00	0.00
TRINITY_DN1416843_c0_g1	0.00	0.00	0.00	0.00	0.00	0.00	0.00	0.00	0.00	0.00
TRINITY_DN1416847_c0_g1	0.00	0.00	0.00	0.00	0.00	0.00	0.00	0.00	0.00	0.00
TRINITY_DN1416848_c0_g1	0.00	0.00	0.00	11.24	0.00	23.27	0.00	0.00	0.00	0.00
TRINITY_DN141684_c0_g1	0.00	0.00	2.26	0.47	1.58	0.00	0.00	0.00	5.99	0.00
TRINITY_DN1416851_c0_g1	0.00	0.00	0.00	0.00	0.00	0.00	0.00	0.00	37.69	0.00
TRINITY_DN1416855_c0_g1	0.00	0.00	0.00	0.00	0.00	0.00	0.00	0.00	0.00	0.00
TRINITY_DN1416856_c0_g1	0.00	0.00	0.00	0.00	0.00	0.00	0.00	0.00	0.00	0.00
TRINITY_DN1416859_c0_g1	0.00	0.00	0.00	0.00	16.76	0.00	0.00	0.00	15.43	0.00
TRINITY_DN141685_c0_g1	0.00	0.00	0.00	7.03	11.67	0.00	0.00	0.00	5.45	0.00
TRINITY_DN1416861_c0_g1	0.00	0.00	0.00	0.00	0.00	0.00	0.00	9.45	14.36	0.00
TRINITY_DN1416862_c0_g1	0.00	0.00	0.00	0.00	0.00	0.00	0.00	0.00	0.00	0.00
TRINITY_DN1416866_c0_g1	0.00	0.00	0.00	0.00	0.00	0.00	0.00	0.00	0.00	0.00
TRINITY_DN1416869_c0_g1	0.00	0.00	0.00	0.00	9.17	18.40	0.00	0.00	8.52	0.00
TRINITY_DN1416870_c0_g1	0.00	0.00	0.00	0.00	0.00	0.00	0.00	0.00	0.00	0.00
TRINITY_DN1416872_c0_g1	0.00	0.00	0.00	0.00	0.00	0.00	0.00	0.00	6.38	0.00
TRINITY_DN1416879_c0_g1	0.00	0.00	0.00	0.00	0.00	0.00	0.00	0.00	0.00	0.00
TRINITY_DN141687_c0_g1	0.00	9.48	0.00	0.00	0.00	0.00	0.00	0.00	0.00	0.00
TRINITY_DN1416882_c0_g1	0.00	0.00	0.00	23.90	13.50	0.00	0.00	0.00	0.00	0.00
TRINITY_DN1416883_c0_g1	0.00	0.00	12.65	0.00	0.00	0.00	0.00	0.00	0.00	0.00
TRINITY_DN1416884_c0_g1	0.00	0.00	0.00	0.00	0.00	0.00	0.00	0.00	0.00	0.00
TRINITY_DN1416886_c0_g1	0.00	0.00	19.78	0.00	0.00	0.00	0.00	0.00	0.00	0.00
TRINITY_DN1416887_c0_g1	0.00	0.00	0.00	17.38	14.78	0.00	0.00	0.00	27.41	0.00
TRINITY_DN1416889_c0_g1	0.00	0.00	7.08	0.00	0.00	0.00	6.33	0.00	13.23	0.00
TRINITY_DN141688_c0_g1	0.00	0.00	9.19	5.88	9.04	2.68	0.00	0.00	31.46	0.00
TRINITY_DN141688_c1_g1	0.00	0.00	0.00	0.00	0.00	0.00	0.00	0.00	0.00	0.00
TRINITY_DN141688_c2_g1	0.00	0.00	0.00	8.35	0.00	0.00	0.00	0.00	0.00	0.00
TRINITY_DN1416895_c0_g1	0.00	0.00	0.00	0.00	0.00	0.00	0.00	0.00	21.96	0.00
TRINITY_DN14168_c0_g1	0.00	0.00	0.00	18.07	0.00	0.00	0.00	0.00	31.86	0.00
TRINITY_DN14168_c16_g1	0.00	0.00	0.00	0.00	0.00	0.00	0.00	0.00	3.15	0.00
TRINITY_DN14168_c19_g1	0.00	0.00	0.00	0.00	0.00	0.00	0.00	0.00	0.00	0.00
TRINITY_DN14168_c1_g1	0.00	1.00	1.20	1.57	7.38	2.39	0.00	0.00	0.00	2.20
TRINITY_DN14168_c1_g3	0.00	0.00	0.00	4.95	5.47	0.00	4.93	4.88	23.14	0.00
TRINITY_DN14168_c23_g1	0.00	0.00	0.00	0.00	0.00	0.00	0.00	0.00	0.00	0.00
TRINITY_DN14168_c3_g2	0.00	3.05	0.00	4.44	1.79	7.40	0.00	0.00	13.77	0.00
TRINITY_DN14168_c4_g1	0.00	0.00	0.00	0.00	0.00	0.00	0.00	0.00	0.00	0.00
TRINITY_DN14168_c8_g1	0.00	0.00	0.00	5.20	10.49	0.00	0.00	0.00	5.83	0.00
TRINITY_DN1416901_c0_g1	0.00	0.00	0.00	0.00	0.00	0.00	0.00	0.00	0.00	0.00
TRINITY_DN1416902_c0_g1	0.00	0.00	0.00	0.00	0.00	0.00	0.00	0.00	0.00	0.00
TRINITY_DN1416906_c0_g1	0.00	0.00	0.00	0.00	26.10	0.00	0.00	0.00	0.00	0.00
TRINITY_DN1416910_c0_g1	0.00	0.00	0.00	0.00	0.00	0.00	0.00	0.00	9.57	0.00
TRINITY_DN1416911_c0_g1	0.00	0.00	17.04	0.00	0.00	0.00	0.00	0.00	0.00	0.00
TRINITY_DN1416913_c0_g1	0.00	0.00	0.00	0.00	0.00	0.00	0.00	0.00	0.00	0.00
TRINITY_DN1416914_c0_g1	0.00	13.98	0.00	0.00	0.00	0.00	0.00	0.00	0.00	0.00
TRINITY_DN1416915_c0_g1	0.00	0.00	0.00	0.00	0.00	0.00	0.00	0.00	0.00	0.00
TRINITY_DN1416916_c0_g1	0.00	0.00	0.00	0.00	0.00	0.00	0.00	0.00	0.00	0.00
TRINITY_DN1416917_c0_g1	0.00	0.00	0.00	0.00	0.00	0.00	0.00	0.00	0.00	0.00
TRINITY_DN1416918_c0_g1	0.00	4.47	0.00	0.00	10.89	5.47	0.00	4.78	25.44	0.00
TRINITY_DN141691_c0_g1	0.00	0.00	5.82	4.84	7.92	6.30	0.00	7.12	18.64	0.00
TRINITY_DN141691_c0_g2	0.00	0.00	0.00	0.00	34.41	0.00	0.00	0.00	0.00	0.00
TRINITY_DN141691_c2_g1	0.00	0.00	0.00	8.80	0.00	13.98	2.21	0.00	0.00	0.00
TRINITY_DN1416924_c0_g1	0.00	0.00	0.00	0.00	0.00	0.00	0.00	0.00	9.14	0.00
TRINITY_DN1416926_c0_g1	0.00	0.00	0.00	9.80	0.00	0.00	0.00	0.00	30.85	0.00
TRINITY_DN1416927_c0_g1	0.00	0.00	0.00	5.63	0.00	0.00	0.00	0.00	0.00	0.00
TRINITY_DN1416940_c0_g1	0.00	0.00	0.00	0.00	0.00	0.00	0.00	0.00	20.12	9.45
TRINITY_DN1416941_c0_g1	0.00	0.00	0.00	0.00	0.00	0.00	0.00	0.00	0.00	0.00
TRINITY_DN1416948_c0_g1	0.00	0.00	0.00	0.00	0.00	0.00	0.00	0.00	16.41	0.00
TRINITY_DN141694_c0_g1	0.00	0.00	0.00	25.63	0.00	0.00	0.00	0.00	0.00	0.00
TRINITY_DN141694_c1_g1	0.00	0.00	0.00	0.00	0.00	0.00	0.00	0.00	0.00	0.00
TRINITY_DN1416950_c0_g1	0.00	0.00	0.00	0.00	0.00	0.00	0.00	0.00	12.72	0.00
TRINITY_DN1416953_c0_g1	0.00	12.12	0.00	17.51	0.00	0.00	0.00	0.00	0.00	0.00
TRINITY_DN1416955_c0_g1	0.00	0.00	0.00	0.00	0.00	0.00	0.00	0.00	0.00	0.00
TRINITY_DN1416957_c0_g1	0.00	0.00	0.00	0.00	0.00	0.00	0.00	0.00	0.00	0.00
TRINITY_DN1416958_c0_g1	0.00	0.00	0.00	4.32	0.00	3.56	0.00	0.00	3.35	0.00
TRINITY_DN1416959_c0_g1	0.00	0.00	0.00	0.00	0.00	0.00	0.00	0.00	0.00	0.00
TRINITY_DN1416960_c0_g1	0.00	0.00	0.00	0.00	0.00	0.00	0.00	0.00	0.00	0.00
TRINITY_DN1416961_c0_g1	0.00	0.00	19.68	0.00	0.00	0.00	0.00	0.00	0.00	0.00
TRINITY_DN1416962_c0_g1	0.00	0.00	0.00	0.00	0.00	0.00	0.00	0.00	0.00	0.00
TRINITY_DN1416963_c0_g1	0.00	0.00	0.00	0.00	0.00	0.00	0.00	0.00	0.00	0.00
TRINITY_DN1416969_c0_g1	0.00	0.00	0.00	0.00	0.00	0.00	0.00	0.00	40.49	0.00
TRINITY_DN1416972_c0_g1	0.00	0.00	0.00	0.00	0.00	0.00	0.00	0.00	9.14	0.00
TRINITY_DN1416974_c0_g1	0.00	0.00	0.00	0.00	0.00	0.00	0.00	23.64	0.00	0.00
TRINITY_DN1416977_c0_g1	0.00	6.84	24.93	0.00	16.75	0.00	0.00	0.00	7.78	0.00
TRINITY_DN1416978_c0_g1	0.00	0.00	0.00	0.00	0.00	0.00	0.00	0.00	0.00	0.00
TRINITY_DN141697_c1_g1	0.00	0.00	0.00	0.00	0.00	0.00	0.00	0.00	0.00	0.00
TRINITY_DN141697_c3_g1	0.00	0.00	0.00	0.00	0.00	0.00	0.00	0.00	0.00	0.00
TRINITY_DN1416980_c0_g1	0.00	0.00	38.02	0.00	19.64	0.00	0.00	0.00	18.16	0.00
TRINITY_DN1416983_c0_g1	0.00	0.00	35.33	0.00	0.00	0.00	0.00	0.00	0.00	0.00
TRINITY_DN1416985_c0_g1	0.00	0.00	0.00	0.00	0.00	0.00	0.00	0.00	0.00	0.00
TRINITY_DN1416990_c0_g1	0.00	0.00	0.00	0.00	0.00	0.00	0.00	0.00	5.64	0.00
TRINITY_DN1416991_c0_g1	0.00	0.00	0.00	0.00	0.00	0.00	0.00	0.00	10.44	0.00
TRINITY_DN1416993_c0_g1	0.00	0.00	0.00	0.00	35.60	0.00	0.00	15.70	0.00	0.00
TRINITY_DN141699_c0_g1	0.00	0.00	0.00	0.00	16.79	0.00	0.00	6.19	0.00	0.00
TRINITY_DN14169_c2_g1	0.00	0.00	0.00	0.00	0.00	0.00	0.00	0.00	0.00	0.00
TRINITY_DN1416_c0_g1	3.39	46.71	137.36	96.38	166.85	65.02	21.96	32.34	205.37	7.20
TRINITY_DN1416_c14_g1	0.00	0.00	9.03	0.00	4.54	0.00	0.00	0.00	0.00	0.00
TRINITY_DN1416_c1_g1	0.00	0.00	0.00	0.00	0.00	0.00	0.00	0.00	34.02	15.86
TRINITY_DN1416_c2_g1	0.00	0.00	0.00	0.00	0.00	0.00	0.00	0.00	0.00	0.00
TRINITY_DN1416_c3_g1	0.00	0.00	0.00	0.00	0.00	0.00	0.00	0.00	17.66	0.00
TRINITY_DN1416_c3_g2	0.00	15.89	67.09	34.34	58.52	29.14	34.32	34.06	282.56	0.00
TRINITY_DN1416_c5_g1	0.00	6.98	4.21	7.73	2.14	1.24	0.00	0.00	24.21	0.00
TRINITY_DN1416_c6_g1	0.00	0.00	8.57	0.00	8.64	0.00	0.00	0.00	16.06	0.00
TRINITY_DN1416_c7_g1	0.00	0.00	0.00	0.00	0.00	0.00	0.00	0.00	0.00	0.00
TRINITY_DN1416_c7_g2	0.00	0.00	0.00	0.00	0.00	0.00	0.00	0.00	0.00	0.00
TRINITY_DN1417000_c0_g1	0.00	0.00	0.00	6.79	0.00	0.00	10.15	0.00	10.71	0.00
TRINITY_DN1417004_c0_g1	0.00	0.00	0.00	0.00	0.00	0.00	0.00	0.00	17.81	0.00
TRINITY_DN1417005_c0_g1	0.00	0.00	0.00	0.00	0.00	0.00	0.00	0.00	21.28	0.00
TRINITY_DN1417008_c0_g1	0.00	16.34	39.55	0.00	0.00	0.00	0.00	0.00	0.00	0.00
TRINITY_DN1417009_c0_g1	0.00	0.00	0.00	0.00	0.00	0.00	0.00	0.00	11.91	0.00
TRINITY_DN141700_c0_g1	0.00	0.00	0.00	0.00	0.00	0.00	0.00	0.00	16.21	0.00
TRINITY_DN141700_c1_g1	0.00	0.00	0.00	7.63	0.00	0.00	0.00	2.81	5.09	0.00
TRINITY_DN1417011_c0_g1	0.00	0.00	12.39	0.00	0.00	0.00	0.00	0.00	0.00	0.00
TRINITY_DN1417012_c0_g1	0.00	0.00	0.00	0.00	0.00	0.00	0.00	0.00	0.00	0.00
TRINITY_DN1417016_c0_g1	0.00	0.00	0.00	0.00	0.00	0.00	0.00	0.00	0.00	0.00
TRINITY_DN141701_c0_g2	0.00	0.00	0.00	0.00	0.00	0.00	0.00	0.00	0.00	0.00
TRINITY_DN141701_c1_g1	2.30	8.96	0.00	0.00	30.17	2.71	0.00	0.00	0.00	4.87
TRINITY_DN141701_c2_g1	0.00	0.00	23.33	14.26	0.00	0.00	4.73	0.00	0.00	0.00
TRINITY_DN141701_c3_g1	0.00	0.00	0.00	17.51	0.00	14.76	0.00	0.00	13.81	0.00
TRINITY_DN141701_c5_g1	0.00	0.00	0.00	0.00	0.00	0.00	0.00	5.06	5.37	0.00
TRINITY_DN141701_c6_g1	0.00	0.00	0.00	0.00	0.00	0.00	0.00	0.00	0.00	0.00
TRINITY_DN1417022_c0_g1	0.00	0.00	0.00	0.00	17.66	0.00	0.00	0.00	0.00	0.00
TRINITY_DN1417023_c0_g1	0.00	0.00	0.00	0.00	0.00	0.00	0.00	0.00	14.01	0.00
TRINITY_DN1417026_c0_g1	0.00	8.28	0.00	0.00	0.00	0.00	0.00	0.00	37.61	0.00
TRINITY_DN1417027_c0_g1	0.00	0.00	0.00	0.00	0.00	0.00	0.00	0.00	0.00	0.00
TRINITY_DN1417028_c0_g1	0.00	0.00	0.00	4.15	0.00	0.00	0.00	0.00	12.93	0.00
TRINITY_DN1417029_c0_g1	0.00	0.00	0.00	0.00	0.00	0.00	0.00	0.00	0.00	0.00
TRINITY_DN1417030_c0_g1	0.00	0.00	0.00	11.45	0.00	0.00	0.00	0.00	54.49	0.00
TRINITY_DN1417041_c0_g1	0.00	0.00	0.00	0.00	0.00	0.00	0.00	0.00	0.00	0.00
TRINITY_DN141704_c0_g1	0.00	0.00	30.50	0.00	0.00	0.00	0.00	1.31	0.00	0.00
TRINITY_DN141704_c0_g2	0.00	2.05	0.00	0.00	1.27	0.00	0.00	0.00	13.14	0.00
TRINITY_DN141704_c2_g1	0.00	0.00	0.00	0.00	0.00	0.00	0.00	0.00	0.00	0.00
TRINITY_DN1417050_c0_g1	0.00	0.00	0.00	10.39	0.00	0.00	0.00	0.00	16.41	0.00
TRINITY_DN1417051_c0_g1	0.00	0.00	0.00	0.00	0.00	0.00	0.00	0.00	0.00	0.00
TRINITY_DN1417056_c0_g1	0.00	0.00	0.00	0.00	0.00	0.00	0.00	0.00	0.00	0.00
TRINITY_DN1417062_c0_g1	0.00	0.00	0.00	0.00	0.00	0.00	0.00	0.00	0.00	0.00
TRINITY_DN1417063_c0_g1	0.00	0.00	0.00	0.00	0.00	0.00	0.00	0.00	0.00	0.00
TRINITY_DN1417068_c0_g1	0.00	0.00	0.00	0.00	0.00	0.00	28.76	0.00	30.57	0.00
TRINITY_DN1417069_c0_g1	0.00	0.00	0.00	0.00	0.00	0.00	0.00	0.00	0.00	0.00
TRINITY_DN141706_c0_g1	0.00	0.00	0.00	0.00	0.00	0.00	0.00	0.00	0.00	0.00
TRINITY_DN1417070_c0_g1	0.00	0.00	0.00	0.00	0.00	0.00	0.00	0.00	0.00	0.00
TRINITY_DN1417073_c0_g1	0.00	0.00	0.00	0.00	0.00	0.00	0.00	0.00	0.00	0.00
TRINITY_DN1417076_c0_g1	0.00	0.00	0.00	0.00	0.00	0.00	0.00	0.00	0.00	0.00
TRINITY_DN1417078_c0_g1	0.00	0.00	0.00	0.00	0.00	0.00	0.00	0.00	0.00	0.00
TRINITY_DN1417079_c0_g1	0.00	9.53	0.00	0.00	0.00	0.00	0.00	0.00	10.84	0.00
TRINITY_DN141707_c0_g1	0.00	0.00	0.00	0.00	0.00	17.40	0.00	0.00	32.54	0.00
TRINITY_DN1417080_c0_g1	0.00	0.00	0.00	4.30	0.00	0.00	0.00	0.00	0.00	0.00
TRINITY_DN1417083_c0_g1	0.00	0.00	0.00	0.00	0.00	0.00	0.00	0.00	0.00	0.00
TRINITY_DN1417084_c0_g1	0.00	0.00	0.00	4.55	7.58	0.00	0.00	0.00	0.00	0.00
TRINITY_DN1417091_c0_g1	0.00	0.00	0.00	0.00	0.00	0.00	0.00	0.00	0.00	0.00
TRINITY_DN1417095_c0_g1	0.00	0.00	0.00	0.00	0.00	0.00	0.00	0.00	0.00	0.00
TRINITY_DN141709_c0_g1	0.00	1.55	10.32	3.00	5.57	3.19	0.00	4.44	16.43	5.07
TRINITY_DN141709_c1_g1	0.00	4.54	46.06	26.88	8.55	0.00	0.00	0.00	39.93	0.00
TRINITY_DN141709_c1_g2	0.00	0.00	0.00	0.00	0.00	0.00	0.00	0.00	0.00	0.00
TRINITY_DN141709_c3_g1	0.00	0.00	0.00	0.00	0.00	0.00	0.00	15.27	0.00	0.00
TRINITY_DN141709_c5_g1	0.00	0.00	0.00	0.00	0.00	0.00	0.00	9.72	5.16	0.00
TRINITY_DN141709_c6_g1	0.00	0.00	0.00	0.00	0.00	0.00	0.00	0.00	18.84	0.00
TRINITY_DN141709_c7_g1	0.00	0.00	0.00	0.00	0.00	14.45	0.00	0.00	13.50	0.00
TRINITY_DN14170_c0_g1	0.00	0.00	3.18	2.87	13.23	7.44	1.43	0.75	29.22	0.74
TRINITY_DN14170_c7_g1	5.45	38.81	80.66	32.73	141.49	20.81	30.61	30.61	92.01	5.77
TRINITY_DN14170_c8_g2	0.00	0.00	19.57	0.00	17.52	0.00	0.00	0.00	0.00	0.00
TRINITY_DN1417107_c0_g1	0.00	0.00	0.00	0.00	0.00	0.00	0.00	0.00	0.00	0.00
TRINITY_DN1417109_c0_g1	0.00	0.00	0.00	5.21	0.00	0.00	0.00	0.00	8.16	0.00
TRINITY_DN141710_c0_g1	0.00	2.99	3.61	13.31	24.79	0.00	0.00	9.87	26.81	0.00
TRINITY_DN141710_c0_g2	0.00	0.00	0.00	13.03	0.00	0.00	0.00	0.00	35.26	0.00
TRINITY_DN1417112_c0_g1	0.00	0.00	0.00	0.00	0.00	0.00	0.00	0.00	0.00	0.00
TRINITY_DN1417114_c0_g1	0.00	0.00	0.00	0.00	0.00	0.00	0.00	0.00	0.00	0.00
TRINITY_DN1417116_c0_g1	0.00	0.00	0.00	0.00	0.00	0.00	0.00	0.00	0.00	0.00
TRINITY_DN1417120_c0_g1	0.00	0.00	0.00	0.00	0.00	0.00	0.00	0.00	60.29	0.00
TRINITY_DN1417127_c0_g1	0.00	0.00	0.00	0.00	0.00	0.00	0.00	0.00	8.63	0.00
TRINITY_DN1417129_c0_g1	0.00	0.00	0.00	0.00	0.00	0.00	0.00	0.00	0.00	0.00
TRINITY_DN141712_c0_g1	0.00	0.00	0.00	0.00	0.00	0.00	0.00	0.00	0.00	0.00
TRINITY_DN141712_c0_g2	0.00	0.00	0.00	0.00	0.00	0.00	0.00	0.00	16.27	0.00
TRINITY_DN141712_c0_g3	0.00	0.00	0.00	0.00	0.00	0.00	0.00	7.02	7.46	0.00
TRINITY_DN141712_c2_g1	0.00	0.00	0.00	0.00	0.00	11.86	0.00	10.47	0.00	0.00
TRINITY_DN1417133_c0_g1	0.00	0.00	0.00	0.00	0.00	0.00	0.00	0.00	0.00	0.00
TRINITY_DN1417138_c0_g1	0.00	0.00	13.19	0.00	0.00	13.45	0.00	0.00	12.54	0.00
TRINITY_DN141713_c0_g1	0.00	0.00	17.51	0.00	0.00	12.45	3.96	0.00	0.00	0.00
TRINITY_DN141713_c1_g1	0.00	0.00	0.00	0.00	50.70	0.00	0.00	0.00	0.00	0.00
TRINITY_DN141713_c2_g1	0.00	0.00	0.00	0.00	0.00	0.00	0.00	0.00	0.00	0.00
TRINITY_DN141713_c5_g1	0.00	0.00	0.00	0.00	0.00	0.00	0.00	0.00	0.00	0.00
TRINITY_DN1417140_c0_g1	0.00	0.00	0.00	0.00	0.00	0.00	0.00	0.00	0.00	0.00
TRINITY_DN1417141_c0_g1	0.00	0.00	0.00	0.00	0.00	0.00	0.00	0.00	0.00	0.00
TRINITY_DN1417146_c0_g1	0.00	0.00	0.00	9.47	32.33	0.00	0.00	0.00	0.00	0.00
TRINITY_DN1417147_c0_g1	0.00	0.00	0.00	16.19	63.81	0.00	0.00	0.00	16.96	0.00
TRINITY_DN1417149_c0_g1	0.00	13.00	0.00	0.00	0.00	0.00	0.00	0.00	14.82	0.00
TRINITY_DN1417150_c0_g1	0.00	0.00	0.00	0.00	0.00	0.00	0.00	0.00	0.00	0.00
TRINITY_DN1417155_c0_g1	0.00	0.00	0.00	0.00	0.00	0.00	0.00	0.00	0.00	0.00
TRINITY_DN1417156_c0_g1	0.00	10.38	12.49	0.00	25.56	0.00	0.00	0.00	0.00	0.00
TRINITY_DN1417157_c0_g1	0.00	0.00	0.00	0.00	0.00	0.00	0.00	0.00	0.00	0.00
TRINITY_DN141715_c0_g1	0.00	0.00	0.00	0.00	0.00	0.00	0.00	0.00	0.00	0.00
TRINITY_DN1417165_c0_g1	0.00	0.00	0.00	0.00	0.00	0.00	0.00	0.00	0.00	0.00
TRINITY_DN1417166_c0_g1	0.00	0.00	0.00	0.00	0.00	0.00	0.00	0.00	24.97	0.00
TRINITY_DN1417169_c0_g1	0.00	4.86	0.00	9.98	0.00	0.00	0.00	0.00	0.00	0.00
TRINITY_DN141716_c1_g1	0.00	0.00	0.00	0.00	0.00	0.00	0.00	0.00	0.00	0.00
TRINITY_DN1417178_c0_g1	0.00	0.00	0.00	0.00	0.00	0.00	0.00	0.00	0.00	0.00
TRINITY_DN141717_c0_g1	0.00	0.00	0.00	0.00	0.00	0.00	0.00	0.00	0.00	0.00
TRINITY_DN1417181_c0_g1	0.00	0.00	0.00	3.49	11.58	0.00	0.00	0.00	0.00	0.00
TRINITY_DN1417184_c0_g1	0.00	0.00	0.00	0.00	0.00	0.00	0.00	0.00	0.00	0.00
TRINITY_DN1417187_c0_g1	0.00	0.00	0.00	0.00	0.00	0.00	0.00	0.00	0.00	0.00
TRINITY_DN1417188_c0_g1	0.00	0.00	0.00	0.00	0.00	0.00	0.00	0.00	0.00	0.00
TRINITY_DN141718_c0_g1	0.00	0.00	24.93	4.96	0.00	0.00	10.64	0.00	0.00	21.07
TRINITY_DN141718_c0_g2	0.00	0.00	0.00	0.00	0.00	7.27	6.42	0.00	0.00	0.00
TRINITY_DN141718_c0_g3	0.00	7.88	1.90	2.33	7.82	3.80	1.74	3.49	9.12	0.00
TRINITY_DN141718_c0_g4	0.00	0.00	0.00	0.00	0.00	0.00	0.00	0.00	0.00	0.00
TRINITY_DN141718_c0_g6	0.00	0.00	0.00	0.00	0.00	0.00	0.00	0.00	0.00	0.00
TRINITY_DN141718_c1_g1	0.00	0.00	6.01	0.00	4.09	0.00	0.00	0.00	0.00	0.00
TRINITY_DN141718_c2_g1	0.00	0.00	0.00	0.00	0.00	0.00	0.00	0.00	0.00	0.00
TRINITY_DN141718_c5_g1	0.00	0.00	0.00	0.96	16.03	0.00	1.44	0.00	3.41	0.00
TRINITY_DN141718_c6_g1	0.00	0.00	0.00	0.00	0.00	0.00	0.00	0.00	0.00	0.00
TRINITY_DN1417190_c0_g1	0.00	0.00	0.00	0.00	0.00	0.00	0.00	0.00	25.83	0.00
TRINITY_DN1417192_c0_g1	0.00	0.00	0.00	0.00	0.00	18.89	0.00	0.00	0.00	0.00
TRINITY_DN1417194_c0_g1	0.00	0.00	8.80	0.00	26.60	0.00	0.00	0.00	0.00	0.00
TRINITY_DN1417195_c0_g1	0.00	0.00	0.00	0.00	12.24	0.00	0.00	0.00	0.00	0.00
TRINITY_DN141719_c0_g1	0.00	0.00	10.93	2.26	0.00	0.00	0.00	0.00	17.38	3.25
TRINITY_DN14171_c0_g1	0.63	23.45	40.37	6.23	95.23	43.91	5.32	26.49	59.75	3.35
TRINITY_DN14171_c1_g2	0.00	0.00	0.00	0.00	0.00	0.00	0.00	0.00	0.00	0.00
TRINITY_DN14171_c1_g3	0.00	4.29	1.03	3.80	21.17	1.03	1.89	1.93	25.98	0.95
TRINITY_DN14171_c3_g1	0.00	10.75	25.82	0.00	0.00	13.13	0.00	0.00	0.00	0.00
TRINITY_DN14171_c4_g1	0.00	11.65	24.67	21.46	17.76	7.08	19.23	9.45	40.00	0.00
TRINITY_DN14171_c5_g1	0.00	0.00	0.00	0.00	0.00	0.00	0.00	0.00	0.00	0.00
TRINITY_DN14171_c6_g1	2.22	70.04	36.83	72.62	129.41	54.08	45.57	44.75	415.68	17.37
TRINITY_DN1417200_c0_g1	0.00	0.00	0.00	16.95	0.00	0.00	0.00	0.00	13.39	0.00
TRINITY_DN1417201_c0_g1	0.00	0.00	0.00	0.00	18.99	0.00	0.00	0.00	0.00	0.00
TRINITY_DN1417202_c0_g1	0.00	0.00	0.00	0.00	8.16	8.18	0.00	0.00	7.57	0.00
TRINITY_DN1417204_c0_g1	0.00	0.00	0.00	0.00	0.00	0.00	0.00	0.00	27.41	0.00
TRINITY_DN1417207_c0_g1	0.00	0.00	0.00	6.42	0.00	0.00	0.00	0.00	10.12	0.00
TRINITY_DN1417208_c0_g1	0.00	0.00	0.00	0.00	67.60	16.69	0.00	0.00	0.00	0.00
TRINITY_DN141720_c0_g1	0.00	0.00	0.00	0.00	0.00	0.00	0.00	0.00	36.33	0.00
TRINITY_DN141720_c2_g1	0.00	0.00	0.00	0.00	0.00	0.00	0.00	0.00	0.00	0.00
TRINITY_DN1417211_c0_g1	0.00	0.00	0.00	0.00	0.00	0.00	0.00	0.00	0.00	0.00
TRINITY_DN1417213_c0_g1	0.00	0.00	0.00	0.00	0.00	0.00	0.00	0.00	37.02	0.00
TRINITY_DN1417217_c0_g1	0.00	0.00	15.60	9.39	0.00	0.00	0.00	0.00	0.00	0.00
TRINITY_DN141721_c0_g1	0.00	0.00	0.00	0.00	0.00	0.00	0.00	0.00	0.00	0.00
TRINITY_DN141721_c0_g2	0.00	0.00	0.00	0.00	78.10	0.00	18.64	37.09	65.98	0.00
TRINITY_DN141721_c1_g1	0.00	0.00	0.00	0.00	0.00	0.00	0.00	0.00	0.00	0.00
TRINITY_DN141721_c1_g2	0.00	0.00	0.00	0.00	0.00	0.00	0.00	0.00	0.00	0.00
TRINITY_DN141721_c2_g1	0.00	19.95	18.05	43.38	111.26	0.00	48.35	0.00	61.19	0.00
TRINITY_DN1417221_c0_g1	0.00	0.00	0.00	4.79	0.00	0.00	0.00	0.00	0.00	0.00
TRINITY_DN1417224_c0_g1	0.00	0.00	0.00	0.00	0.00	0.00	0.00	0.00	0.00	0.00
TRINITY_DN1417226_c0_g1	0.00	0.00	0.00	0.00	0.00	0.00	0.00	0.00	0.00	0.00
TRINITY_DN1417228_c0_g1	0.00	0.00	0.00	8.34	0.00	0.00	0.00	6.10	0.00	0.00
TRINITY_DN141722_c0_g1	0.00	0.00	0.00	0.00	0.00	0.00	0.00	0.00	5.41	0.00
TRINITY_DN1417230_c0_g1	0.00	0.00	0.00	0.00	17.21	0.00	0.00	0.00	0.00	0.00
TRINITY_DN1417236_c0_g1	0.00	0.00	0.00	0.00	0.00	13.13	0.00	0.00	0.00	0.00
TRINITY_DN1417239_c0_g1	0.00	0.00	0.00	0.00	0.00	0.00	0.00	0.00	9.83	0.00
TRINITY_DN1417240_c0_g1	0.00	0.00	0.00	0.00	0.00	0.00	0.00	0.00	0.00	0.00
TRINITY_DN1417242_c0_g1	0.00	0.00	0.00	21.94	0.00	0.00	0.00	0.00	11.51	0.00
TRINITY_DN1417244_c0_g1	0.00	0.00	0.00	0.00	16.31	0.00	0.00	0.00	0.00	0.00
TRINITY_DN141724_c0_g1	0.00	10.60	25.49	30.75	26.10	12.97	11.43	0.00	60.46	0.00
TRINITY_DN1417253_c0_g1	0.00	0.00	0.00	0.00	0.00	0.00	0.00	0.00	0.00	0.00
TRINITY_DN1417256_c0_g1	0.00	0.00	0.00	0.00	0.00	0.00	0.00	16.13	0.00	0.00
TRINITY_DN141725_c0_g1	0.00	0.00	0.00	0.00	5.50	7.56	0.00	0.00	2.58	0.00
TRINITY_DN141725_c0_g3	0.00	0.00	0.00	0.00	0.00	58.22	0.00	0.00	0.00	0.00
TRINITY_DN1417264_c0_g1	0.00	0.00	0.00	0.00	60.98	0.00	0.00	0.00	0.00	0.00
TRINITY_DN1417267_c0_g1	0.00	0.00	0.00	0.00	0.00	0.00	0.00	0.00	0.00	0.00
TRINITY_DN1417269_c0_g1	0.00	0.00	0.00	0.00	0.00	0.00	0.00	0.00	13.22	0.00
TRINITY_DN141726_c0_g1	0.00	0.00	0.00	8.97	0.00	0.00	0.00	4.37	4.64	0.00
TRINITY_DN141726_c0_g2	0.00	0.00	0.00	0.00	0.00	0.00	0.00	0.00	0.00	0.00
TRINITY_DN141726_c0_g3	0.00	0.00	0.00	0.00	0.00	0.00	0.00	0.00	0.00	0.00
TRINITY_DN141726_c0_g4	0.00	0.00	0.00	0.00	0.00	0.00	0.00	0.00	46.04	0.00
TRINITY_DN1417270_c0_g1	0.00	0.00	18.85	0.00	0.00	0.00	0.00	0.00	0.00	0.00
TRINITY_DN1417271_c0_g1	0.00	0.00	0.00	0.00	0.00	0.00	0.00	0.00	0.00	0.00
TRINITY_DN1417272_c0_g1	0.00	0.00	0.00	0.00	0.00	0.00	4.47	0.00	0.00	0.00
TRINITY_DN1417273_c0_g1	0.00	0.00	0.00	0.00	0.00	0.00	0.00	0.00	0.00	0.00
TRINITY_DN1417276_c0_g1	0.00	0.00	0.00	0.00	0.00	0.00	0.00	0.00	0.00	0.00
TRINITY_DN1417278_c0_g1	0.00	0.00	0.00	0.00	0.00	0.00	0.00	0.00	10.59	0.00
TRINITY_DN141727_c0_g1	0.00	0.00	0.00	0.00	0.00	0.00	0.00	0.00	0.00	0.00
TRINITY_DN141727_c0_g2	0.00	41.00	0.00	0.00	0.00	0.00	0.00	0.00	0.00	0.00
TRINITY_DN141727_c10_g1	0.00	0.00	0.00	0.00	0.00	0.00	0.00	0.00	0.00	0.00
TRINITY_DN141727_c1_g2	0.00	40.10	0.00	0.00	0.00	0.00	0.00	0.00	15.17	0.00
TRINITY_DN141727_c4_g2	0.00	0.00	0.00	0.00	0.00	0.00	0.00	0.00	0.00	0.00
TRINITY_DN141727_c6_g1	0.00	0.00	6.95	3.14	0.00	6.98	0.00	0.00	8.68	0.00
TRINITY_DN141727_c8_g1	0.00	0.00	0.00	0.00	0.00	0.00	0.00	0.00	0.00	0.00
TRINITY_DN141727_c9_g1	0.00	0.00	0.00	0.00	0.00	0.00	0.00	0.00	0.00	0.00
TRINITY_DN1417280_c0_g1	0.00	0.00	0.00	0.00	0.00	0.00	0.00	0.00	0.00	0.00
TRINITY_DN1417281_c0_g1	0.00	0.00	0.00	0.00	0.00	0.00	0.00	0.00	9.76	0.00
TRINITY_DN1417283_c0_g1	0.00	0.00	0.00	0.00	0.00	0.00	0.00	0.00	0.00	0.00
TRINITY_DN1417284_c0_g1	0.00	0.00	0.00	0.00	0.00	0.00	0.00	0.00	0.00	0.00
TRINITY_DN1417285_c0_g1	0.00	0.00	0.00	0.00	0.00	0.00	10.57	0.00	0.00	0.00
TRINITY_DN1417288_c0_g1	0.00	0.00	0.00	0.00	0.00	0.00	0.00	0.00	0.00	0.00
TRINITY_DN141728_c0_g1	0.00	0.00	0.00	0.00	0.00	0.00	0.00	0.00	0.00	0.00
TRINITY_DN141728_c0_g2	0.00	0.00	0.00	0.00	0.00	0.00	6.01	0.00	31.36	0.00
TRINITY_DN141728_c0_g4	0.00	0.00	0.00	0.00	0.00	0.00	0.00	0.00	0.00	0.00
TRINITY_DN141728_c0_g6	0.00	0.00	3.24	1.98	0.00	0.00	0.00	0.00	9.23	0.00
TRINITY_DN141728_c2_g1	1.15	5.50	7.94	4.88	32.58	2.64	1.22	2.98	16.64	0.00
TRINITY_DN141728_c3_g1	0.00	0.00	0.00	0.00	0.00	0.00	0.00	0.00	0.00	0.00
TRINITY_DN141728_c3_g2	0.00	2.83	0.00	0.00	3.45	0.00	0.00	0.00	0.00	0.00
TRINITY_DN141728_c4_g1	0.00	6.46	9.92	0.00	0.00	0.00	0.00	0.00	0.00	0.00
TRINITY_DN1417290_c0_g1	0.00	0.00	0.00	0.00	0.00	0.00	0.00	0.00	0.00	0.00
TRINITY_DN1417293_c0_g1	0.00	0.00	0.00	0.00	0.00	0.00	0.00	0.00	9.76	0.00
TRINITY_DN1417294_c0_g1	0.00	0.00	0.00	0.00	0.00	0.00	0.00	0.00	0.00	0.00
TRINITY_DN1417295_c0_g1	0.00	0.00	0.00	0.00	0.00	0.00	0.00	0.00	0.00	0.00
TRINITY_DN141729_c0_g1	0.00	0.00	0.00	0.00	0.00	0.00	0.00	0.00	0.00	0.00
TRINITY_DN14172_c0_g1	0.00	21.44	0.00	0.00	0.00	0.00	0.00	0.00	0.00	5.61
TRINITY_DN14172_c0_g2	0.00	11.45	16.29	0.00	23.73	0.00	0.00	0.00	16.64	0.00
TRINITY_DN1417302_c0_g1	0.00	0.00	0.00	0.00	0.00	16.40	0.00	0.00	0.00	0.00
TRINITY_DN1417304_c0_g1	0.00	0.00	0.00	0.00	0.00	0.00	0.00	17.79	0.00	0.00
TRINITY_DN1417305_c0_g1	0.00	0.00	0.00	0.00	0.00	0.00	0.00	0.00	0.00	0.00
TRINITY_DN1417307_c0_g1	0.00	0.00	8.80	5.60	0.00	0.00	0.00	0.00	0.00	0.00
TRINITY_DN141730_c0_g1	0.00	0.00	0.00	0.00	0.00	0.00	0.00	0.00	8.36	0.00
TRINITY_DN1417310_c0_g1	0.00	0.00	0.00	0.00	0.00	0.00	0.00	0.00	0.00	0.00
TRINITY_DN1417312_c0_g1	0.00	0.00	0.00	0.00	0.00	0.00	0.00	0.00	0.00	0.00
TRINITY_DN1417315_c0_g1	0.00	0.00	11.92	0.00	0.00	0.00	0.00	10.70	0.00	0.00
TRINITY_DN1417317_c0_g1	0.00	0.00	0.00	0.00	0.00	0.00	8.48	0.00	0.00	0.00
TRINITY_DN141731_c0_g1	0.00	0.00	0.00	6.42	0.00	0.00	0.00	0.00	0.00	0.00
TRINITY_DN1417322_c0_g1	0.00	0.00	0.00	0.00	0.00	0.00	0.00	0.00	0.00	0.00
TRINITY_DN1417323_c0_g1	0.00	0.00	0.00	0.00	0.00	0.00	0.00	0.00	0.00	0.00
TRINITY_DN1417329_c0_g1	0.00	0.00	0.00	0.00	16.47	0.00	0.00	0.00	0.00	0.00
TRINITY_DN141732_c1_g1	0.00	0.00	48.93	0.00	12.52	0.00	0.00	0.00	23.17	0.00
TRINITY_DN1417331_c0_g1	0.00	0.00	0.00	0.00	0.00	0.00	0.00	0.00	0.00	0.00
TRINITY_DN141733_c0_g1	0.00	0.87	2.10	0.00	2.14	0.00	0.00	0.00	0.00	0.00
TRINITY_DN1417347_c0_g1	0.00	0.00	0.00	0.00	0.00	0.00	0.00	0.00	36.27	11.35
TRINITY_DN1417349_c0_g1	0.00	0.00	0.00	0.00	0.00	0.00	0.00	0.00	0.00	0.00
TRINITY_DN1417357_c0_g1	0.00	0.00	0.00	0.00	0.00	0.00	0.00	0.00	0.00	0.00
TRINITY_DN141735_c0_g1	0.00	6.83	21.08	13.03	46.94	9.36	0.00	6.48	44.03	2.16
TRINITY_DN1417361_c0_g1	0.00	0.00	0.00	0.00	0.00	0.00	0.00	0.00	7.69	0.00
TRINITY_DN1417363_c0_g1	0.00	0.00	0.00	0.00	0.00	0.00	0.00	0.00	0.00	0.00
TRINITY_DN1417364_c0_g1	0.00	0.00	0.00	0.00	0.00	0.00	0.00	0.00	0.00	0.00
TRINITY_DN1417366_c0_g1	0.00	0.00	23.29	0.00	0.00	0.00	0.00	0.00	0.00	0.00
TRINITY_DN1417367_c0_g1	0.00	11.95	0.00	0.00	0.00	0.00	0.00	0.00	0.00	12.73
TRINITY_DN1417369_c0_g1	0.00	0.00	0.00	0.00	15.01	0.00	0.00	0.00	0.00	0.00
TRINITY_DN1417374_c0_g1	0.00	0.00	0.00	0.00	0.00	0.00	0.00	0.00	0.00	0.00
TRINITY_DN1417376_c0_g1	0.00	0.00	0.00	0.00	0.00	18.07	0.00	16.13	0.00	0.00
TRINITY_DN141737_c0_g1	0.00	0.00	8.99	0.00	0.00	0.00	0.00	0.00	0.00	12.63
TRINITY_DN141737_c0_g2	0.00	0.00	0.00	11.57	7.83	0.00	0.00	0.00	73.31	0.00
TRINITY_DN1417383_c0_g1	0.00	0.00	0.00	0.00	0.00	0.00	0.00	0.00	0.00	0.00
TRINITY_DN1417385_c0_g1	0.00	0.00	0.00	0.00	0.00	0.00	0.00	0.00	0.00	0.00
TRINITY_DN141738_c0_g1	2.59	3.04	3.07	0.00	7.54	4.83	3.81	0.00	3.65	0.00
TRINITY_DN141738_c1_g1	0.00	0.00	0.00	3.97	6.63	13.36	0.00	0.00	37.14	0.00
TRINITY_DN1417390_c0_g1	0.00	0.00	0.00	0.00	0.00	0.00	0.00	0.00	0.00	0.00
TRINITY_DN1417397_c0_g1	0.00	0.00	0.00	0.00	0.00	0.00	0.00	0.00	49.67	0.00
TRINITY_DN1417398_c0_g1	0.00	0.00	0.00	0.00	0.00	0.00	0.00	0.00	0.00	0.00
TRINITY_DN1417399_c0_g1	0.00	0.00	0.00	13.58	11.53	0.00	0.00	0.00	0.00	0.00
TRINITY_DN141739_c0_g1	0.00	0.00	0.00	0.00	0.00	0.00	0.00	0.00	0.00	0.00
TRINITY_DN141739_c0_g3	0.00	0.00	0.00	15.17	12.86	0.00	0.00	0.00	11.91	0.00
TRINITY_DN141739_c1_g1	0.00	0.00	0.00	0.00	0.00	0.00	0.00	0.00	0.00	0.00
TRINITY_DN14173_c0_g1	2.36	17.29	25.18	0.00	19.26	12.70	14.75	18.11	139.03	4.65
TRINITY_DN1417402_c0_g1	0.00	0.00	0.00	0.00	17.36	0.00	0.00	0.00	0.00	0.00
TRINITY_DN1417407_c0_g1	0.00	0.00	0.00	0.00	0.00	0.00	0.00	0.00	13.50	0.00
TRINITY_DN1417408_c0_g1	0.00	0.00	17.14	0.00	0.00	0.00	0.00	0.00	0.00	0.00
TRINITY_DN1417409_c0_g1	0.00	0.00	0.00	0.00	0.00	0.00	0.00	0.00	0.00	0.00
TRINITY_DN141740_c0_g1	0.00	0.00	0.00	10.48	0.00	0.00	6.56	0.00	6.87	0.00
TRINITY_DN141740_c1_g1	0.00	0.00	0.00	0.00	0.00	0.00	0.00	0.00	0.00	0.00
TRINITY_DN1417413_c0_g1	0.00	0.00	0.00	0.00	0.00	0.00	19.81	0.00	10.44	0.00
TRINITY_DN1417415_c0_g1	0.00	15.50	0.00	0.00	0.00	0.00	0.00	0.00	0.00	0.00
TRINITY_DN1417417_c0_g1	0.00	0.00	0.00	0.00	0.00	17.02	0.00	0.00	0.00	0.00
TRINITY_DN1417418_c0_g1	0.00	0.00	0.00	0.00	20.50	0.00	9.03	0.00	9.52	0.00
TRINITY_DN1417424_c0_g1	0.00	0.00	0.00	0.00	0.00	0.00	0.00	0.00	17.16	0.00
TRINITY_DN1417427_c0_g1	0.00	0.00	0.00	0.00	0.00	0.00	0.00	0.00	15.17	0.00
TRINITY_DN1417428_c0_g1	0.00	0.00	0.00	9.18	0.00	0.00	0.00	0.00	0.00	0.00
TRINITY_DN1417429_c0_g1	0.00	0.00	0.00	0.00	0.00	0.00	0.00	0.00	0.00	0.00
TRINITY_DN1417430_c0_g1	0.00	0.00	0.00	0.00	0.00	0.00	0.00	0.00	0.00	0.00
TRINITY_DN1417434_c0_g1	0.00	0.00	15.35	0.00	0.00	0.00	0.00	0.00	0.00	0.00
TRINITY_DN1417435_c0_g1	0.00	0.00	0.00	0.00	0.00	0.00	0.00	0.00	9.94	0.00
TRINITY_DN1417438_c0_g1	0.00	9.19	0.00	6.62	0.00	0.00	0.00	0.00	0.00	0.00
TRINITY_DN141743_c0_g1	0.00	0.00	0.00	0.00	0.00	0.00	0.00	0.00	32.25	0.00
TRINITY_DN141743_c3_g1	0.00	0.00	0.00	0.00	0.00	0.00	0.00	0.00	0.00	0.00
TRINITY_DN1417448_c0_g1	0.00	0.00	0.00	14.32	0.00	0.00	0.00	0.00	0.00	0.00
TRINITY_DN141744_c0_g1	0.00	0.00	0.00	0.00	0.00	0.00	0.00	0.00	0.00	0.00
TRINITY_DN141744_c0_g2	0.00	0.00	0.00	2.98	0.00	0.00	0.00	0.00	4.82	0.00
TRINITY_DN141744_c0_g5	0.00	0.00	0.00	0.00	0.00	0.00	17.16	0.00	18.33	0.00
TRINITY_DN141745_c0_g1	0.00	0.00	0.00	0.00	8.46	0.00	0.00	0.00	0.00	0.00
TRINITY_DN141745_c1_g1	0.00	0.00	0.00	0.00	54.25	0.00	0.00	0.00	0.00	0.00
TRINITY_DN1417466_c0_g1	0.00	15.50	0.00	0.00	0.00	0.00	0.00	0.00	0.00	0.00
TRINITY_DN1417468_c0_g1	0.00	0.00	0.00	0.00	0.00	7.94	0.00	0.00	0.00	0.00
TRINITY_DN1417474_c0_g1	0.00	0.00	0.00	0.00	0.00	0.00	0.00	0.00	0.00	0.00
TRINITY_DN1417475_c0_g1	0.00	0.00	0.00	0.00	0.00	0.00	0.00	0.00	0.00	0.00
TRINITY_DN1417476_c0_g1	0.00	0.00	0.00	0.00	0.00	0.00	0.00	0.00	0.00	0.00
TRINITY_DN1417479_c0_g1	0.00	0.00	0.00	0.00	0.00	0.00	0.00	0.00	0.00	0.00
TRINITY_DN1417481_c0_g1	0.00	9.40	0.00	0.00	0.00	5.76	5.14	0.00	0.00	0.00
TRINITY_DN1417483_c0_g1	0.00	0.00	0.00	0.00	0.00	0.00	0.00	0.00	13.31	0.00
TRINITY_DN1417484_c0_g1	0.00	0.00	0.00	0.00	0.00	0.00	0.00	0.00	0.00	0.00
TRINITY_DN1417487_c0_g1	0.00	0.00	0.00	0.00	0.00	0.00	0.00	0.00	0.00	0.00
TRINITY_DN1417489_c0_g1	0.00	0.00	0.00	0.00	0.00	0.00	0.00	0.00	2.55	0.00
TRINITY_DN141748_c0_g1	0.00	0.00	21.24	0.00	28.17	0.00	0.00	0.00	0.00	0.00
TRINITY_DN141748_c0_g2	0.00	0.00	0.00	0.00	7.13	0.00	0.00	0.00	0.00	0.00
TRINITY_DN1417490_c0_g1	0.00	0.00	0.00	0.00	0.00	0.00	0.00	0.00	0.00	0.00
TRINITY_DN1417493_c0_g1	0.00	0.00	0.00	0.00	0.00	0.00	0.00	0.00	0.00	0.00
TRINITY_DN1417495_c0_g1	0.00	9.19	0.00	0.00	11.25	0.00	0.00	0.00	10.44	0.00
TRINITY_DN1417496_c0_g1	0.00	0.00	0.00	0.00	0.00	0.00	0.00	0.00	0.00	0.00
TRINITY_DN1417497_c0_g1	0.00	0.00	0.00	4.40	0.00	0.00	0.00	0.00	0.00	0.00
TRINITY_DN1417499_c0_g1	0.00	0.00	0.00	0.00	0.00	0.00	0.00	0.00	0.00	0.00
TRINITY_DN141749_c0_g1	0.00	0.00	9.15	11.28	4.18	0.00	0.00	3.81	0.00	0.00
TRINITY_DN141749_c1_g1	0.00	0.68	0.00	0.00	0.00	0.00	0.00	0.00	0.00	0.00
TRINITY_DN141749_c2_g1	0.00	0.00	19.17	0.00	0.00	0.00	0.00	0.00	0.00	0.00
TRINITY_DN14174_c0_g1	0.00	0.00	18.05	0.00	15.50	13.45	0.00	0.00	0.00	0.00
TRINITY_DN14174_c1_g1	0.00	0.00	2.26	2.93	0.00	0.00	0.00	0.00	0.00	0.00
TRINITY_DN14174_c3_g1	0.00	8.33	0.00	0.00	0.00	0.00	0.00	0.00	0.00	0.00
TRINITY_DN14174_c4_g1	7.64	22.46	26.00	0.00	0.00	13.61	8.72	0.00	45.11	0.00
TRINITY_DN14174_c4_g2	0.00	0.00	18.49	11.12	0.00	0.00	0.00	0.00	20.06	0.00
TRINITY_DN14174_c5_g1	0.00	0.00	0.00	0.00	0.00	0.00	0.00	0.00	0.00	0.00
TRINITY_DN1417500_c0_g1	0.00	0.00	0.00	0.00	0.00	0.00	0.00	0.00	0.00	0.00
TRINITY_DN1417502_c0_g1	8.61	0.00	0.00	6.02	0.00	0.00	0.00	0.00	0.00	18.90
TRINITY_DN1417503_c0_g1	0.00	0.00	0.00	0.00	13.72	27.28	0.00	0.00	0.00	0.00
TRINITY_DN1417504_c0_g1	0.00	0.00	0.00	0.00	0.00	0.00	0.00	0.00	0.00	0.00
TRINITY_DN1417505_c0_g1	0.00	0.00	0.00	0.00	0.00	0.00	0.00	0.00	0.00	0.00
TRINITY_DN1417508_c0_g1	0.00	0.00	48.76	0.00	0.00	0.00	0.00	0.00	0.00	0.00
TRINITY_DN141750_c0_g1	0.00	0.00	4.41	0.00	15.72	4.42	0.00	0.00	0.00	0.00
TRINITY_DN1417511_c0_g1	0.00	0.00	0.00	0.00	0.00	0.00	0.00	0.00	0.00	0.00
TRINITY_DN1417518_c0_g1	0.00	0.00	0.00	0.00	0.00	0.00	0.00	0.00	26.62	0.00
TRINITY_DN141751_c1_g1	0.00	0.00	0.00	11.77	0.00	0.00	0.00	0.00	37.32	0.00
TRINITY_DN141751_c1_g2	0.00	0.00	0.00	0.00	0.00	6.87	0.00	0.00	6.35	0.00
TRINITY_DN141751_c1_g3	0.00	0.00	0.00	0.00	0.00	0.00	0.00	11.39	0.00	0.00
TRINITY_DN141751_c2_g1	0.00	0.00	0.00	0.00	0.00	0.00	0.00	0.00	0.00	0.00
TRINITY_DN141751_c3_g1	0.00	0.00	0.00	0.00	5.07	0.00	0.00	0.00	9.49	0.00
TRINITY_DN1417520_c0_g1	0.00	0.00	0.00	0.00	0.00	0.00	0.00	0.00	0.00	0.00
TRINITY_DN141752_c0_g2	0.00	0.00	0.00	0.00	14.91	0.00	0.00	0.00	0.00	0.00
TRINITY_DN141752_c2_g1	0.00	0.00	0.00	0.00	0.00	0.00	0.00	0.00	0.00	0.00
TRINITY_DN1417530_c0_g1	0.00	0.00	0.00	0.00	0.00	0.00	0.00	0.00	0.00	0.00
TRINITY_DN1417536_c0_g1	0.00	0.00	0.00	9.55	0.00	0.00	0.00	0.00	0.00	0.00
TRINITY_DN1417537_c0_g1	0.00	0.00	0.00	0.00	0.00	0.00	0.00	0.00	0.00	0.00
TRINITY_DN1417538_c0_g1	0.00	0.00	0.00	10.95	0.00	0.00	0.00	0.00	17.33	0.00
TRINITY_DN1417539_c0_g1	0.00	0.00	0.00	0.00	0.00	0.00	0.00	0.00	0.00	0.00
TRINITY_DN141753_c1_g1	0.00	0.00	0.00	0.00	0.00	0.00	0.00	0.00	0.00	0.00
TRINITY_DN1417540_c0_g1	0.00	0.00	0.00	0.00	0.00	0.00	0.00	0.00	21.98	0.00
TRINITY_DN1417542_c0_g1	0.00	0.00	0.00	0.00	0.00	0.00	0.00	0.00	0.00	0.00
TRINITY_DN1417543_c0_g1	0.00	0.00	0.00	0.00	0.00	0.00	0.00	0.00	0.00	0.00
TRINITY_DN1417544_c0_g1	0.00	0.00	0.00	0.00	0.00	0.00	0.00	0.00	0.00	0.00
TRINITY_DN1417546_c0_g1	0.00	0.00	0.00	0.00	0.00	0.00	0.00	0.00	0.00	7.83
TRINITY_DN1417548_c0_g1	0.00	0.00	0.00	0.00	0.00	0.00	0.00	0.00	8.03	0.00
TRINITY_DN1417550_c0_g1	0.00	0.00	0.00	0.00	0.00	0.00	0.00	0.00	0.00	0.00
TRINITY_DN1417551_c0_g1	0.00	0.00	37.40	0.00	0.00	0.00	0.00	0.00	0.00	0.00
TRINITY_DN1417552_c0_g1	0.00	0.00	0.00	0.00	0.00	0.00	0.00	0.00	0.00	0.00
TRINITY_DN1417553_c0_g1	0.00	0.00	0.00	0.00	0.00	0.00	0.00	0.00	0.00	0.00
TRINITY_DN1417555_c0_g1	0.00	0.00	0.00	0.00	0.00	16.26	0.00	0.00	0.00	0.00
TRINITY_DN1417561_c0_g1	0.00	0.00	0.00	0.00	0.00	0.00	0.00	0.00	12.36	0.00
TRINITY_DN1417563_c0_g1	0.00	0.00	0.00	0.00	0.00	0.00	0.00	0.00	30.15	0.00
TRINITY_DN1417566_c0_g1	0.00	0.00	0.00	0.00	0.00	0.00	0.00	0.00	0.00	0.00
TRINITY_DN1417567_c0_g1	0.00	0.00	0.00	0.00	25.94	0.00	0.00	0.00	23.99	11.27
TRINITY_DN1417568_c0_g1	0.00	5.63	0.00	4.12	0.00	0.00	0.00	6.02	6.41	0.00
TRINITY_DN1417569_c0_g1	0.00	0.00	0.00	0.00	0.00	8.91	0.00	0.00	0.00	0.00
TRINITY_DN141756_c0_g1	0.00	21.44	0.00	0.00	15.82	0.00	23.20	0.00	136.01	0.00
TRINITY_DN1417570_c0_g1	0.00	0.00	0.00	0.00	0.00	0.00	0.00	0.00	0.00	0.00
TRINITY_DN1417573_c0_g1	0.00	0.00	0.00	5.45	0.00	0.00	0.00	0.00	0.00	0.00
TRINITY_DN1417574_c0_g1	0.00	0.00	0.00	6.67	0.00	0.00	0.00	0.00	10.51	0.00
TRINITY_DN1417577_c0_g1	0.00	0.00	0.00	8.17	0.00	0.00	0.00	0.00	0.00	0.00
TRINITY_DN1417580_c0_g1	0.00	0.00	0.00	0.00	0.00	9.04	0.00	0.00	0.00	0.00
TRINITY_DN1417585_c0_g1	0.00	0.00	0.00	0.00	0.00	0.00	0.00	0.00	0.00	0.00
TRINITY_DN1417587_c0_g1	0.00	0.00	0.00	0.00	0.00	0.00	0.00	11.92	0.00	0.00
TRINITY_DN1417590_c0_g1	0.00	0.00	0.00	0.00	0.00	9.77	0.00	0.00	0.00	0.00
TRINITY_DN1417591_c0_g1	0.00	0.00	0.00	0.00	0.00	0.00	0.00	0.00	0.00	0.00
TRINITY_DN1417598_c0_g1	0.00	0.00	0.00	7.11	0.00	0.00	0.00	10.63	0.00	0.00
TRINITY_DN1417599_c0_g1	0.00	0.00	0.00	0.00	0.00	0.00	0.00	0.00	0.00	0.00
TRINITY_DN141759_c0_g1	0.00	0.00	21.11	2.56	5.25	0.00	0.00	0.00	22.24	0.00
TRINITY_DN141759_c0_g2	0.00	0.00	0.00	0.00	0.00	0.00	0.00	0.00	0.00	0.00
TRINITY_DN141759_c0_g3	0.00	0.00	0.00	11.09	0.00	0.00	0.00	0.00	0.00	0.00
TRINITY_DN14175_c0_g1	0.00	0.89	9.58	5.25	24.09	8.51	1.96	2.99	39.28	3.93
TRINITY_DN1417601_c0_g1	0.00	0.00	0.00	0.00	0.00	0.00	0.00	0.00	14.37	0.00
TRINITY_DN1417603_c0_g1	0.00	0.00	0.00	0.00	0.00	0.00	0.00	8.90	0.00	0.00
TRINITY_DN1417608_c0_g1	0.00	0.00	0.00	0.00	0.00	0.00	0.00	0.00	0.00	0.00
TRINITY_DN1417609_c0_g1	0.00	0.00	0.00	0.00	0.00	0.00	0.00	0.00	36.46	0.00
TRINITY_DN141760_c0_g1	1.26	12.97	3.25	1.08	10.99	4.48	1.46	0.00	24.57	0.00
TRINITY_DN141760_c2_g1	0.00	0.00	0.00	0.00	0.00	0.00	0.00	0.00	0.00	0.00
TRINITY_DN1417610_c0_g1	0.00	0.00	0.00	0.00	0.00	0.00	0.00	0.00	0.00	0.00
TRINITY_DN1417612_c0_g1	0.00	0.00	0.00	0.00	0.00	0.00	0.00	0.00	0.00	0.00
TRINITY_DN1417613_c0_g1	0.00	0.00	0.00	0.00	0.00	0.00	0.00	0.00	0.00	0.00
TRINITY_DN1417614_c0_g1	0.00	0.00	0.00	0.00	0.00	0.00	0.00	13.47	0.00	0.00
TRINITY_DN1417615_c0_g1	0.00	0.00	0.00	0.00	0.00	0.00	0.00	0.00	0.00	0.00
TRINITY_DN1417617_c0_g1	0.00	0.00	0.00	0.00	0.00	0.00	0.00	0.00	0.00	0.00
TRINITY_DN1417620_c0_g1	0.00	0.00	0.00	21.32	0.00	0.00	0.00	0.00	0.00	0.00
TRINITY_DN1417624_c0_g1	0.00	0.00	19.78	0.00	0.00	0.00	0.00	0.00	18.84	0.00
TRINITY_DN1417625_c0_g1	0.00	0.00	0.00	0.00	0.00	0.00	0.00	0.00	0.00	0.00
TRINITY_DN1417630_c0_g1	0.00	0.00	0.00	0.00	28.01	0.00	0.00	0.00	0.00	0.00
TRINITY_DN1417633_c0_g1	0.00	0.00	0.00	0.00	0.00	0.00	0.00	0.00	0.00	0.00
TRINITY_DN141763_c0_g1	0.00	0.00	0.00	0.00	0.00	0.00	0.00	0.00	6.74	0.00
TRINITY_DN141763_c1_g1	0.00	0.00	0.00	0.00	0.00	0.00	0.00	0.00	0.00	0.00
TRINITY_DN1417644_c0_g1	0.00	0.00	0.00	0.00	8.20	0.00	0.00	0.00	0.00	0.00
TRINITY_DN1417646_c0_g1	0.00	0.00	0.00	0.00	0.00	0.00	0.00	0.00	0.00	0.00
TRINITY_DN1417647_c0_g1	0.00	0.00	0.00	0.00	0.00	8.95	0.00	0.00	0.00	0.00
TRINITY_DN141764_c0_g1	0.00	0.00	0.00	0.00	0.00	0.00	0.00	0.00	0.00	0.00
TRINITY_DN1417651_c0_g1	0.00	0.00	0.00	0.00	0.00	0.00	0.00	0.00	0.00	0.00
TRINITY_DN1417652_c0_g1	0.00	0.00	0.00	0.00	0.00	0.00	0.00	0.00	0.00	0.00
TRINITY_DN1417654_c0_g1	0.00	0.00	0.00	0.00	0.00	0.00	0.00	25.28	0.00	0.00
TRINITY_DN1417659_c0_g1	0.00	0.00	0.00	0.00	0.00	0.00	0.00	0.00	0.00	0.00
TRINITY_DN141765_c0_g1	0.00	0.00	31.21	0.00	0.00	0.00	0.00	0.00	0.00	0.00
TRINITY_DN141765_c0_g2	0.00	0.00	0.00	0.00	0.00	0.00	0.00	0.00	0.00	0.00
TRINITY_DN141765_c3_g1	0.00	0.00	0.00	16.24	11.03	0.00	0.00	0.00	10.24	0.00
TRINITY_DN141765_c4_g1	0.00	0.00	0.00	6.12	0.00	0.00	0.00	0.00	0.00	0.00
TRINITY_DN141765_c6_g1	0.00	0.00	0.00	0.00	17.21	0.00	0.00	0.00	31.67	0.00
TRINITY_DN1417662_c0_g1	0.00	0.00	0.00	0.00	0.00	0.00	0.00	0.00	0.00	0.00
TRINITY_DN1417663_c0_g1	0.00	0.00	0.00	18.01	0.00	0.00	0.00	0.00	9.46	0.00
TRINITY_DN1417666_c0_g1	0.00	0.00	0.00	0.00	0.00	0.00	0.00	0.00	0.00	0.00
TRINITY_DN141766_c0_g1	0.00	0.00	0.00	0.00	0.00	0.00	5.40	0.00	0.00	0.00
TRINITY_DN1417671_c0_g1	0.00	0.00	0.00	0.00	0.00	0.00	0.00	0.00	13.31	0.00
TRINITY_DN1417673_c0_g1	0.00	0.00	0.00	0.00	0.00	0.00	0.00	0.00	45.70	0.00
TRINITY_DN1417679_c0_g1	0.00	0.00	45.68	0.00	15.62	0.00	0.00	0.00	0.00	0.00
TRINITY_DN141767_c0_g1	0.00	0.00	0.00	27.04	0.00	0.00	0.00	0.00	34.33	0.00
TRINITY_DN1417680_c0_g1	0.00	0.00	0.00	0.00	0.00	0.00	0.00	0.00	0.00	0.00
TRINITY_DN1417682_c0_g1	0.00	0.00	0.00	0.00	0.00	0.00	0.00	0.00	0.00	0.00
TRINITY_DN1417683_c0_g1	0.00	0.00	0.00	0.00	0.00	0.00	0.00	0.00	0.00	0.00
TRINITY_DN1417685_c0_g1	0.00	0.00	0.00	0.00	0.00	0.00	0.00	0.00	0.00	0.00
TRINITY_DN1417687_c0_g1	0.00	0.00	0.00	5.45	0.00	0.00	0.00	0.00	0.00	0.00
TRINITY_DN141768_c0_g1	0.00	0.00	0.00	2.41	0.00	3.99	0.00	0.00	0.00	0.00
TRINITY_DN141768_c0_g2	0.00	0.00	0.00	0.00	0.00	0.00	9.10	0.00	0.00	0.00
TRINITY_DN1417693_c0_g1	0.00	0.00	0.00	0.00	0.00	0.00	0.00	0.00	0.00	0.00
TRINITY_DN1417695_c0_g1	0.00	0.00	0.00	0.00	0.00	0.00	0.00	0.00	0.00	0.00
TRINITY_DN1417696_c0_g1	0.00	0.00	0.00	0.00	0.00	0.00	0.00	0.00	0.00	0.00
TRINITY_DN1417697_c0_g1	0.00	0.00	0.00	0.00	0.00	0.00	0.00	0.00	0.00	0.00
TRINITY_DN141769_c0_g1	0.00	0.00	0.00	0.00	0.00	9.04	0.00	0.00	0.00	0.00
TRINITY_DN14176_c0_g1	0.00	0.00	16.56	8.08	30.10	3.33	0.00	5.94	21.98	2.96
TRINITY_DN1417703_c0_g1	0.00	0.00	0.00	0.00	15.62	0.00	13.60	0.00	57.92	0.00
TRINITY_DN1417706_c0_g1	0.00	0.00	0.00	0.00	0.00	0.00	0.00	0.00	0.00	0.00
TRINITY_DN1417708_c0_g1	0.00	0.00	0.00	0.00	9.17	0.00	0.00	0.00	0.00	0.00
TRINITY_DN1417709_c0_g1	0.00	0.00	0.00	0.00	0.00	0.00	0.00	0.00	17.05	0.00
TRINITY_DN141770_c0_g2	0.00	0.00	0.00	0.00	0.00	0.00	0.00	0.00	0.00	0.00
TRINITY_DN141770_c1_g1	0.00	0.00	4.10	0.00	5.41	0.00	0.00	0.00	0.00	0.00
TRINITY_DN141770_c1_g2	0.00	0.00	0.00	0.00	0.00	0.00	0.00	0.00	0.00	0.00
TRINITY_DN141770_c2_g1	0.00	0.00	0.00	0.00	0.00	0.00	0.00	9.99	0.00	0.00
TRINITY_DN1417710_c0_g1	0.00	27.14	0.00	0.00	16.76	0.00	0.00	0.00	0.00	0.00
TRINITY_DN1417711_c0_g1	0.00	0.00	0.00	0.00	0.00	0.00	0.00	0.00	8.99	0.00
TRINITY_DN1417713_c0_g1	0.00	0.00	0.00	0.00	0.00	0.00	0.00	0.00	0.00	0.00
TRINITY_DN1417714_c0_g1	0.00	0.00	0.00	0.00	0.00	0.00	0.00	10.13	10.71	0.00
TRINITY_DN1417716_c0_g1	0.00	0.00	56.69	0.00	0.00	0.00	0.00	0.00	13.50	0.00
TRINITY_DN1417718_c0_g1	0.00	0.00	0.00	0.00	0.00	0.00	0.00	0.00	0.00	0.00
TRINITY_DN141771_c0_g1	0.00	0.00	0.00	10.67	0.00	0.00	0.00	0.00	0.00	0.00
TRINITY_DN141771_c0_g2	0.00	0.00	0.00	7.97	0.00	0.00	0.00	0.00	0.00	0.00
TRINITY_DN141771_c2_g1	0.00	0.00	0.00	0.00	19.64	0.00	0.00	0.00	0.00	0.00
TRINITY_DN1417721_c0_g1	0.00	0.00	0.00	11.79	20.02	0.00	0.00	8.79	27.89	0.00
TRINITY_DN1417724_c0_g1	0.00	0.00	0.00	0.00	46.09	0.00	0.00	0.00	0.00	0.00
TRINITY_DN1417725_c0_g1	0.00	0.00	0.00	0.00	0.00	0.00	0.00	0.00	0.00	0.00
TRINITY_DN1417729_c0_g1	0.00	0.00	0.00	5.09	25.80	8.62	0.00	0.00	7.99	0.00
TRINITY_DN141772_c0_g1	0.00	7.32	0.00	4.89	5.61	0.00	0.00	0.00	29.02	6.64
TRINITY_DN141772_c0_g2	0.00	0.00	0.00	0.00	0.00	0.00	0.00	0.00	0.00	0.00
TRINITY_DN1417731_c0_g1	0.00	0.00	0.00	22.67	0.00	0.00	0.00	0.00	0.00	0.00
TRINITY_DN1417734_c0_g1	0.00	0.00	0.00	0.00	30.26	0.00	0.00	0.00	0.00	0.00
TRINITY_DN1417737_c0_g1	0.00	0.00	0.00	0.00	0.00	0.00	0.00	0.00	0.00	0.00
TRINITY_DN141773_c0_g1	0.00	0.00	3.58	0.00	13.89	0.00	0.00	0.00	53.35	0.00
TRINITY_DN141773_c0_g2	15.63	14.48	10.12	10.48	22.22	0.00	0.00	0.00	123.77	15.46
TRINITY_DN1417740_c0_g1	0.00	0.00	0.00	0.00	0.00	0.00	0.00	0.00	15.68	0.00
TRINITY_DN1417748_c0_g1	0.00	0.00	0.00	0.00	16.62	0.00	0.00	0.00	0.00	0.00
TRINITY_DN1417749_c0_g1	0.00	12.68	0.00	9.18	15.62	0.00	0.00	0.00	0.00	0.00
TRINITY_DN141774_c0_g1	0.00	0.00	0.00	0.00	6.68	4.99	0.00	0.00	0.00	0.00
TRINITY_DN1417751_c0_g1	0.00	0.00	0.00	0.00	0.00	0.00	0.00	0.00	0.00	0.00
TRINITY_DN1417752_c0_g1	0.00	0.00	0.00	0.00	0.00	0.00	0.00	0.00	0.00	0.00
TRINITY_DN1417756_c0_g1	0.00	0.00	0.00	0.00	0.00	0.00	0.00	0.00	0.00	0.00
TRINITY_DN1417759_c0_g1	0.00	0.00	0.00	0.00	0.00	0.00	0.00	0.00	6.74	0.00
TRINITY_DN141775_c0_g1	0.00	0.00	0.00	2.45	4.06	0.00	0.00	3.58	0.00	0.00
TRINITY_DN141775_c0_g2	0.00	0.00	0.00	0.00	0.00	0.00	0.00	0.00	0.00	0.00
TRINITY_DN1417762_c0_g1	0.00	0.00	0.00	0.00	0.00	0.00	0.00	0.00	0.00	0.00
TRINITY_DN1417763_c0_g1	0.00	0.00	0.00	0.00	33.80	0.00	29.19	0.00	0.00	0.00
TRINITY_DN141776_c1_g1	0.00	0.00	0.00	5.40	0.00	0.00	0.00	0.00	37.70	0.00
TRINITY_DN141776_c1_g2	0.00	0.00	10.64	0.00	0.00	0.00	0.00	0.00	20.12	0.00
TRINITY_DN141776_c3_g1	0.00	0.00	0.00	0.00	0.00	0.00	0.00	0.00	0.00	16.16
TRINITY_DN141776_c5_g1	0.00	0.00	0.00	0.00	0.00	0.00	0.00	0.00	0.00	0.00
TRINITY_DN141776_c6_g1	0.00	0.00	0.00	0.00	0.00	0.00	0.00	0.00	0.00	0.00
TRINITY_DN1417771_c0_g1	6.47	0.00	0.00	0.00	0.00	23.27	0.00	0.00	7.17	0.00
TRINITY_DN1417772_c0_g1	0.00	0.00	0.00	6.87	0.00	0.00	0.00	10.26	10.84	0.00
TRINITY_DN1417778_c0_g1	0.00	0.00	0.00	0.00	0.00	0.00	0.00	0.00	0.00	0.00
TRINITY_DN141777_c0_g1	0.00	0.00	0.00	0.00	0.00	0.00	0.00	0.00	0.00	0.00
TRINITY_DN1417781_c0_g1	0.00	0.00	0.00	0.00	0.00	0.00	0.00	0.00	0.00	0.00
TRINITY_DN1417783_c0_g1	0.00	0.00	0.00	0.00	0.00	18.07	0.00	0.00	0.00	0.00
TRINITY_DN1417784_c0_g1	0.00	0.00	0.00	0.00	0.00	0.00	0.00	0.00	0.00	0.00
TRINITY_DN1417786_c0_g1	0.00	0.00	0.00	14.41	0.00	0.00	0.00	0.00	0.00	0.00
TRINITY_DN1417787_c0_g1	0.00	0.00	0.00	23.72	0.00	0.00	0.00	0.00	12.44	0.00
TRINITY_DN1417788_c0_g1	0.00	0.00	0.00	0.00	0.00	0.00	0.00	0.00	12.49	0.00
TRINITY_DN141778_c0_g2	0.00	0.00	0.00	0.00	0.00	0.00	0.00	9.11	38.56	0.00
TRINITY_DN1417790_c0_g1	0.00	0.00	0.00	0.00	0.00	0.00	0.00	0.00	17.16	0.00
TRINITY_DN1417797_c0_g1	0.00	0.00	0.00	10.13	0.00	0.00	0.00	0.00	0.00	0.00
TRINITY_DN1417799_c0_g1	0.00	7.67	0.00	0.00	0.00	0.00	0.00	0.00	0.00	0.00
TRINITY_DN14177_c0_g1	0.00	0.00	0.00	0.00	0.00	11.86	0.00	0.00	44.21	0.00
TRINITY_DN14177_c1_g1	0.00	0.00	0.00	0.00	7.20	0.00	0.00	0.00	0.00	0.00
TRINITY_DN14177_c1_g2	0.00	0.00	0.00	0.00	2.40	0.00	0.00	0.00	1.13	0.00
TRINITY_DN14177_c4_g1	11.03	69.99	47.64	61.18	160.46	77.00	38.62	32.04	517.14	9.27
TRINITY_DN14177_c4_g2	0.00	0.00	0.00	0.00	0.00	0.00	0.00	0.00	0.00	0.00
TRINITY_DN14177_c5_g1	0.00	0.00	0.00	0.00	0.00	0.00	0.00	0.00	0.00	0.00
TRINITY_DN14177_c6_g1	0.00	0.00	0.00	0.00	0.00	29.11	0.00	14.02	0.00	0.00
TRINITY_DN14177_c8_g1	0.00	2.33	0.00	0.00	0.00	0.00	3.41	0.75	0.00	0.00
TRINITY_DN1417802_c0_g1	0.00	0.00	0.00	0.00	0.00	0.00	0.00	0.00	0.00	0.00
TRINITY_DN1417805_c0_g1	0.00	0.00	0.00	0.00	0.00	0.00	0.00	0.00	0.00	0.00
TRINITY_DN1417806_c0_g1	0.00	0.00	0.00	0.00	18.08	0.00	0.00	0.00	0.00	0.00
TRINITY_DN1417808_c0_g1	0.00	0.00	0.00	0.00	13.50	0.00	0.00	0.00	0.00	0.00
TRINITY_DN1417809_c0_g1	0.00	14.35	0.00	0.00	0.00	0.00	0.00	0.00	0.00	0.00
TRINITY_DN141780_c0_g1	0.00	0.00	0.00	3.08	10.22	0.00	0.00	0.00	0.00	0.00
TRINITY_DN141780_c0_g2	0.00	0.00	38.55	8.29	19.53	0.00	0.00	0.00	9.08	0.00
TRINITY_DN141780_c0_g3	0.00	0.00	3.15	0.00	12.73	6.32	2.87	2.83	17.92	0.00
TRINITY_DN141780_c1_g1	0.00	0.00	0.00	0.00	0.00	0.00	0.00	0.00	0.00	0.00
TRINITY_DN141780_c2_g1	0.00	0.00	0.00	0.00	0.00	0.00	0.00	0.00	16.56	0.00
TRINITY_DN1417810_c0_g1	0.00	0.00	0.00	0.00	0.00	0.00	0.00	0.00	0.00	0.00
TRINITY_DN1417811_c0_g1	0.00	0.00	0.00	0.00	0.00	0.00	0.00	0.00	0.00	0.00
TRINITY_DN1417821_c0_g1	0.00	0.00	0.00	0.00	10.63	0.00	0.00	0.00	0.00	0.00
TRINITY_DN1417822_c0_g1	0.00	0.00	0.00	0.00	0.00	0.00	0.00	0.00	0.00	0.00
TRINITY_DN1417826_c0_g1	0.00	0.00	0.00	0.00	0.00	0.00	0.00	0.00	0.00	0.00
TRINITY_DN141782_c2_g1	0.00	0.00	0.00	0.00	0.00	0.00	0.00	0.00	44.84	0.00
TRINITY_DN141782_c3_g1	0.00	0.00	0.00	0.00	0.00	0.00	0.00	0.00	0.00	0.00
TRINITY_DN1417830_c0_g1	0.00	0.00	0.00	0.00	0.00	0.00	0.00	0.00	0.00	0.00
TRINITY_DN141783_c0_g2	0.00	0.00	17.44	11.66	0.00	0.00	0.00	0.00	0.00	0.00
TRINITY_DN141783_c0_g4	0.00	4.82	0.00	3.53	5.86	0.00	0.00	0.00	0.00	5.21
TRINITY_DN141783_c1_g1	0.00	0.00	0.00	0.00	0.00	0.00	0.00	0.00	0.00	0.00
TRINITY_DN1417844_c0_g1	0.00	0.00	0.00	0.00	0.00	0.00	0.00	0.00	0.00	0.00
TRINITY_DN1417845_c0_g1	0.00	0.00	0.00	0.00	25.30	0.00	0.00	0.00	0.00	0.00
TRINITY_DN1417848_c0_g1	0.00	0.00	0.00	0.00	9.12	0.00	0.00	0.00	0.00	0.00
TRINITY_DN141784_c0_g1	0.00	0.00	0.00	0.00	0.00	2.82	0.00	2.54	16.27	0.00
TRINITY_DN1417851_c0_g1	0.00	0.00	0.00	0.00	0.00	25.32	0.00	0.00	0.00	0.00
TRINITY_DN1417853_c0_g1	0.00	0.00	0.00	0.00	0.00	0.00	0.00	0.00	0.00	0.00
TRINITY_DN1417856_c0_g1	0.00	0.00	18.23	0.00	12.16	0.00	0.00	0.00	5.69	0.00
TRINITY_DN141785_c0_g1	0.00	0.00	5.98	3.49	0.00	0.00	0.00	0.00	0.00	0.00
TRINITY_DN141785_c0_g2	0.00	0.00	0.00	0.00	0.00	18.89	0.00	0.00	0.00	0.00
TRINITY_DN1417861_c0_g1	0.00	0.00	0.00	0.00	0.00	0.00	0.00	0.00	0.00	0.00
TRINITY_DN1417863_c0_g1	0.00	0.00	0.00	0.00	0.00	0.00	0.00	0.00	17.26	0.00
TRINITY_DN1417864_c0_g1	0.00	0.00	0.00	22.89	0.00	0.00	0.00	0.00	0.00	0.00
TRINITY_DN1417865_c0_g1	0.00	0.00	0.00	0.00	0.00	0.00	0.00	0.00	0.00	0.00
TRINITY_DN1417866_c0_g1	0.00	0.00	0.00	0.00	0.00	0.00	0.00	0.00	0.00	0.00
TRINITY_DN1417867_c0_g1	0.00	0.00	0.00	0.00	0.00	0.00	0.00	0.00	0.00	0.00
TRINITY_DN1417868_c0_g1	0.00	0.00	0.00	0.00	0.00	0.00	0.00	0.00	0.00	0.00
TRINITY_DN141786_c0_g1	0.00	0.00	0.00	21.08	0.00	0.00	0.00	0.00	0.00	0.00
TRINITY_DN1417870_c0_g1	0.00	0.00	13.96	0.00	0.00	0.00	0.00	0.00	0.00	0.00
TRINITY_DN1417871_c0_g1	0.00	0.00	0.00	27.70	31.51	0.00	0.00	0.00	0.00	0.00
TRINITY_DN1417872_c0_g1	0.00	0.00	0.00	0.00	0.00	0.00	0.00	0.00	0.00	0.00
TRINITY_DN1417878_c0_g1	0.00	0.00	0.00	0.00	0.00	0.00	0.00	0.00	0.00	0.00
TRINITY_DN141787_c1_g1	0.00	6.57	0.00	0.00	0.00	0.00	0.00	0.00	14.91	0.00
TRINITY_DN1417880_c0_g1	0.00	0.00	0.00	0.00	0.00	0.00	0.00	0.00	0.00	0.00
TRINITY_DN1417884_c0_g1	0.00	0.00	0.00	0.00	0.00	0.00	0.00	0.00	0.00	0.00
TRINITY_DN1417888_c0_g1	0.00	0.00	0.00	0.00	22.43	0.00	0.00	0.00	11.35	0.00
TRINITY_DN1417889_c0_g1	0.00	0.00	0.00	0.00	0.00	0.00	0.00	0.00	0.00	0.00
TRINITY_DN141788_c0_g1	0.00	0.00	0.00	5.72	9.71	0.00	0.00	0.00	0.00	0.00
TRINITY_DN1417891_c0_g1	0.00	0.00	0.00	0.00	0.00	0.00	0.00	0.00	0.00	0.00
TRINITY_DN1417893_c0_g1	0.00	0.00	0.00	0.00	0.00	0.00	0.00	0.00	0.00	0.00
TRINITY_DN1417898_c0_g1	0.00	0.00	0.00	0.00	0.00	0.00	0.00	0.00	0.84	0.00
TRINITY_DN14178_c0_g1	0.00	0.00	0.00	0.00	14.91	0.00	0.00	0.00	0.00	0.00
TRINITY_DN14178_c0_g2	0.00	0.00	4.88	0.00	3.76	0.00	1.12	0.00	2.37	0.00
TRINITY_DN14178_c0_g3	0.00	0.00	0.00	1.82	0.00	2.99	0.00	2.69	0.00	2.68
TRINITY_DN14178_c1_g2	0.00	0.00	12.01	0.00	0.00	0.00	5.40	0.00	16.85	0.00
TRINITY_DN14178_c1_g3	0.00	0.00	79.11	0.00	0.00	0.00	0.00	0.00	1.10	0.00
TRINITY_DN14178_c3_g1	0.00	0.00	0.00	0.00	0.00	2.64	8.94	0.00	0.00	0.00
TRINITY_DN14178_c4_g1	0.00	0.00	0.00	0.00	0.00	11.61	0.00	0.00	5.39	0.00
TRINITY_DN1417900_c0_g1	0.00	0.00	0.00	0.00	0.00	0.00	0.00	7.13	0.00	0.00
TRINITY_DN1417901_c0_g1	0.00	0.00	0.00	4.72	0.00	23.93	0.00	0.00	0.00	0.00
TRINITY_DN1417904_c0_g1	0.00	0.00	0.00	20.59	0.00	0.00	0.00	0.00	0.00	0.00
TRINITY_DN1417905_c0_g1	0.00	0.00	0.00	0.00	0.00	0.00	0.00	0.00	0.00	0.00
TRINITY_DN1417908_c0_g1	0.00	0.00	10.17	0.00	0.00	0.00	0.00	0.00	0.00	0.00
TRINITY_DN1417912_c0_g1	0.00	0.00	0.00	0.00	0.00	0.00	0.00	0.00	0.00	12.46
TRINITY_DN1417916_c0_g1	0.00	0.00	11.07	0.00	11.25	0.00	0.00	0.00	0.00	0.00
TRINITY_DN1417917_c0_g1	0.00	0.00	0.00	0.00	0.00	0.00	0.00	0.00	44.84	0.00
TRINITY_DN1417918_c0_g1	0.00	0.00	0.00	3.46	17.24	0.00	0.00	5.06	0.00	0.00
TRINITY_DN141791_c0_g1	0.00	0.00	0.00	9.00	4.98	0.00	0.00	0.00	0.00	0.00
TRINITY_DN141791_c2_g1	0.00	0.00	0.00	0.00	42.02	0.00	0.00	12.36	0.00	0.00
TRINITY_DN1417920_c0_g1	0.00	0.00	0.00	0.00	0.00	0.00	0.00	0.00	0.00	0.00
TRINITY_DN1417921_c0_g1	0.00	16.34	0.00	0.00	0.00	0.00	0.00	0.00	0.00	0.00
TRINITY_DN1417922_c0_g1	0.00	0.00	0.00	0.00	0.00	0.00	0.00	0.00	0.00	0.00
TRINITY_DN1417926_c0_g1	0.00	0.00	0.00	25.05	0.00	0.00	0.00	0.00	28.08	0.00
TRINITY_DN1417932_c0_g1	0.00	0.00	0.00	0.00	0.00	0.00	0.00	0.00	0.00	0.00
TRINITY_DN1417934_c0_g1	0.00	0.00	0.00	0.00	0.00	0.00	0.00	0.00	11.35	0.00
TRINITY_DN1417936_c0_g1	0.00	0.00	0.00	0.00	19.30	0.00	0.00	0.00	0.00	0.00
TRINITY_DN141793_c0_g1	0.00	0.00	0.00	8.54	0.00	43.34	0.00	0.00	8.11	0.00
TRINITY_DN141793_c0_g2	0.00	0.00	0.00	0.00	0.00	0.00	0.00	0.00	0.00	0.00
TRINITY_DN141793_c11_g1	0.00	0.00	0.00	0.00	0.00	0.00	0.00	0.00	0.00	0.00
TRINITY_DN141793_c2_g1	0.00	0.00	14.27	0.00	43.95	0.00	0.00	0.00	0.00	0.00
TRINITY_DN141793_c4_g1	0.00	0.00	15.75	9.40	0.00	0.00	0.00	6.91	7.35	0.00
TRINITY_DN141793_c8_g1	0.00	0.00	0.00	0.00	0.00	0.00	0.00	0.00	13.31	0.00
TRINITY_DN1417941_c0_g1	0.00	0.00	0.00	0.00	0.00	27.01	0.00	0.00	0.00	0.00
TRINITY_DN1417948_c0_g1	0.00	0.00	0.00	0.00	0.00	0.00	0.00	0.00	0.00	0.00
TRINITY_DN141794_c1_g1	0.00	0.00	0.00	0.00	0.00	0.00	0.00	0.00	0.00	0.00
TRINITY_DN141794_c1_g2	0.00	0.00	0.00	0.00	0.00	0.00	0.00	0.00	0.00	0.00
TRINITY_DN1417953_c0_g1	0.00	0.00	0.00	3.81	0.00	0.00	0.00	0.00	0.00	0.00
TRINITY_DN1417956_c0_g1	0.00	0.00	0.00	0.00	0.00	0.00	0.00	0.00	23.17	0.00
TRINITY_DN1417958_c0_g1	0.00	0.00	0.00	0.00	0.00	0.00	0.00	0.00	0.00	0.00
TRINITY_DN141795_c0_g1	0.00	0.00	10.12	0.00	0.00	10.23	0.00	0.00	28.55	0.00
TRINITY_DN141795_c0_g2	0.00	0.00	0.00	0.00	0.00	19.61	0.00	0.00	0.00	0.00
TRINITY_DN141795_c1_g2	0.00	0.00	0.00	0.00	0.00	0.00	0.00	0.00	0.00	0.00
TRINITY_DN141795_c2_g1	0.00	47.29	0.00	0.00	55.45	0.00	0.00	0.00	0.00	0.00
TRINITY_DN141795_c3_g1	0.00	0.00	0.00	0.00	0.00	0.00	0.00	0.00	0.00	0.00
TRINITY_DN141795_c4_g1	0.00	0.00	0.00	8.54	0.00	0.00	0.00	0.00	0.00	0.00
TRINITY_DN1417960_c0_g1	0.00	0.00	0.00	2.80	0.00	0.00	0.00	0.00	0.00	0.00
TRINITY_DN1417961_c0_g1	0.00	0.00	0.00	0.00	0.00	0.00	0.00	0.00	0.00	0.00
TRINITY_DN141796_c0_g1	0.00	0.00	0.00	0.00	0.00	0.00	0.00	0.00	0.00	0.00
TRINITY_DN1417972_c0_g1	0.00	0.00	0.00	9.71	0.00	0.00	0.00	0.00	0.00	0.00
TRINITY_DN1417979_c0_g1	0.00	0.00	0.00	0.00	0.00	0.00	0.00	0.00	0.00	0.00
TRINITY_DN141797_c0_g1	0.00	0.00	0.00	0.00	0.00	0.00	13.30	0.00	19.24	0.00
TRINITY_DN141797_c3_g1	0.00	0.00	0.00	0.00	0.00	0.00	0.00	0.00	0.00	0.00
TRINITY_DN1417980_c0_g1	0.00	0.00	0.00	0.00	0.00	0.00	0.00	0.00	0.00	0.00
TRINITY_DN1417984_c0_g1	0.00	0.00	0.00	0.00	0.00	0.00	0.00	0.00	0.00	0.00
TRINITY_DN1417985_c0_g1	0.00	0.00	0.00	0.00	0.00	22.95	0.00	20.26	10.71	0.00
TRINITY_DN1417987_c0_g1	0.00	0.00	0.00	0.00	0.00	0.00	0.00	0.00	12.53	0.00
TRINITY_DN1417988_c0_g1	0.00	0.00	0.00	0.00	0.00	0.00	0.00	0.00	0.00	0.00
TRINITY_DN1417989_c0_g1	0.00	0.00	0.00	0.00	0.00	0.00	0.00	0.00	0.00	0.00
TRINITY_DN1417990_c0_g1	0.00	0.00	0.00	0.00	0.00	0.00	0.00	0.00	0.00	0.00
TRINITY_DN1417992_c0_g1	0.00	0.00	0.00	0.00	0.00	0.00	0.00	0.00	0.00	0.00
TRINITY_DN1417995_c0_g1	0.00	0.00	0.00	0.00	0.00	0.00	0.00	0.00	0.00	0.00
TRINITY_DN1417999_c0_g1	0.00	0.00	0.00	0.00	0.00	0.00	0.00	0.00	0.00	0.00
TRINITY_DN14179_c0_g1	0.00	0.00	0.00	0.00	23.83	0.00	0.00	0.00	0.00	0.00
TRINITY_DN14179_c0_g2	0.00	0.00	0.00	0.00	0.00	0.00	0.00	0.00	0.00	0.00
TRINITY_DN14179_c12_g1	0.00	0.00	0.00	0.00	0.00	0.00	0.00	0.00	0.00	0.00
TRINITY_DN14179_c1_g1	0.00	0.00	0.00	0.00	0.00	0.00	0.00	0.00	0.00	0.00
TRINITY_DN14179_c2_g1	0.00	0.00	0.00	0.00	0.00	3.18	0.00	0.00	0.00	0.00
TRINITY_DN14179_c2_g2	0.00	16.44	24.06	12.50	50.17	31.03	21.59	21.80	53.38	0.00
TRINITY_DN14179_c2_g3	0.00	0.00	0.00	5.78	0.00	0.00	0.00	0.00	0.00	0.00
TRINITY_DN14179_c2_g4	0.00	0.00	0.00	0.00	0.00	0.00	0.00	0.00	0.00	0.00
TRINITY_DN14179_c2_g5	0.00	0.00	0.00	0.00	0.00	16.55	0.00	0.00	46.28	0.00
TRINITY_DN14179_c2_g6	0.00	0.00	0.00	0.00	0.00	0.00	0.00	0.00	0.00	5.21
TRINITY_DN14179_c3_g2	0.00	0.00	0.00	0.00	5.09	5.11	0.00	0.00	0.00	0.00
TRINITY_DN14179_c4_g1	0.00	0.00	0.00	0.00	0.00	0.00	0.00	0.00	9.91	0.00
TRINITY_DN14179_c6_g1	0.00	0.00	0.00	0.00	0.00	15.24	0.00	0.00	0.00	0.00
TRINITY_DN14179_c9_g1	0.00	6.90	59.95	10.14	66.83	4.20	3.79	3.71	86.50	0.00
TRINITY_DN1417_c0_g1	17.10	200.43	187.16	325.74	481.42	137.92	111.48	156.97	1491.91	46.47
TRINITY_DN1417_c0_g3	0.00	0.00	3.73	0.51	0.00	0.00	0.50	0.00	5.50	0.00
TRINITY_DN1417_c0_g4	0.00	4.43	8.51	9.89	23.09	2.81	1.81	1.24	35.49	0.65
TRINITY_DN1417_c11_g1	0.00	0.00	0.00	0.00	40.33	0.00	0.00	0.00	0.00	0.00
TRINITY_DN1417_c12_g1	0.00	2.95	0.00	4.34	10.78	0.00	0.00	0.00	16.85	0.00
TRINITY_DN1417_c1_g1	2.96	46.26	108.88	52.14	226.51	54.78	25.78	42.93	185.96	7.85
TRINITY_DN1417_c1_g2	0.00	20.90	100.52	37.93	38.59	16.73	0.00	0.00	26.23	0.00
TRINITY_DN1417_c2_g1	0.00	0.00	0.00	0.00	0.00	0.00	0.00	0.00	13.61	0.00
TRINITY_DN1417_c2_g2	0.00	9.02	18.88	6.49	22.05	0.00	0.00	0.00	20.47	0.00
TRINITY_DN1417_c2_g3	0.00	95.67	82.56	142.60	193.95	90.87	137.37	80.17	625.77	41.88
TRINITY_DN1417_c2_g4	12.05	63.90	32.86	0.00	0.00	0.00	0.00	31.76	431.79	37.34
TRINITY_DN1417_c3_g1	0.00	0.00	23.84	4.57	83.17	0.00	0.00	0.00	21.01	0.00
TRINITY_DN1417_c4_g1	0.00	0.00	13.77	0.00	42.32	0.00	0.00	0.00	0.00	0.00
TRINITY_DN1417_c6_g1	0.00	0.00	0.00	0.00	0.00	0.00	0.00	0.00	0.00	0.00
TRINITY_DN1418000_c0_g1	0.00	0.00	0.00	0.00	0.00	0.00	0.00	0.00	0.00	0.00
TRINITY_DN1418002_c0_g1	0.00	0.00	0.00	0.00	0.00	0.00	0.00	0.00	0.00	0.00
TRINITY_DN1418006_c0_g1	0.00	0.00	0.00	0.00	0.00	0.00	0.00	0.00	0.00	0.00
TRINITY_DN141800_c0_g1	0.00	0.00	0.00	0.00	14.41	0.00	0.00	0.00	0.00	0.00
TRINITY_DN141800_c1_g1	0.00	0.00	52.76	10.59	0.00	0.00	0.00	16.00	16.70	0.00
TRINITY_DN141800_c3_g2	0.00	0.00	0.00	8.57	0.00	0.00	0.00	0.00	24.36	0.00
TRINITY_DN1418010_c0_g1	0.00	0.00	0.00	0.00	0.00	0.00	0.00	0.00	0.00	0.00
TRINITY_DN1418011_c0_g1	0.00	0.00	0.00	0.00	0.00	0.00	0.00	0.00	0.00	0.00
TRINITY_DN1418017_c0_g1	0.00	0.00	0.00	0.00	0.00	0.00	0.00	0.00	0.00	0.00
TRINITY_DN141801_c0_g1	0.00	5.44	0.00	0.00	6.63	0.00	10.40	5.10	0.00	0.00
TRINITY_DN141801_c0_g2	0.00	16.99	0.00	0.00	19.87	0.00	0.00	6.05	4.78	0.00
TRINITY_DN141801_c0_g3	2.00	11.69	4.70	4.36	11.94	7.06	0.00	4.28	11.23	0.00
TRINITY_DN141801_c1_g1	0.00	0.00	12.82	0.00	0.00	0.00	0.00	7.52	0.00	0.00
TRINITY_DN1418020_c0_g1	0.00	0.00	0.00	0.00	0.00	0.00	0.00	0.00	0.00	0.00
TRINITY_DN1418021_c0_g1	0.00	0.00	0.00	0.00	0.00	0.00	0.00	0.00	0.00	0.00
TRINITY_DN1418026_c0_g1	0.00	0.00	21.42	6.42	1.64	0.00	0.00	0.00	0.00	0.00
TRINITY_DN1418029_c0_g1	0.00	0.00	0.00	0.00	0.00	0.00	0.00	0.00	0.00	0.00
TRINITY_DN141802_c0_g1	0.00	0.00	0.00	5.37	10.06	0.00	0.00	0.00	8.43	0.00
TRINITY_DN141802_c0_g2	0.00	26.06	0.00	0.00	0.00	5.15	0.00	0.00	18.33	0.00
TRINITY_DN1418036_c0_g1	0.00	0.00	0.00	0.00	0.00	0.00	0.00	0.00	0.00	0.00
TRINITY_DN1418037_c0_g1	0.00	0.00	0.00	17.93	0.00	0.00	0.00	0.00	0.00	0.00
TRINITY_DN141803_c0_g1	0.00	0.00	0.00	0.00	0.00	0.00	0.00	0.00	0.00	0.00
TRINITY_DN1418044_c0_g1	0.00	0.00	0.00	0.00	0.00	0.00	0.00	0.00	0.00	0.00
TRINITY_DN1418045_c0_g1	0.00	0.00	0.00	0.00	0.00	0.00	0.00	0.00	0.00	0.00
TRINITY_DN1418048_c0_g1	0.00	0.00	0.00	0.00	0.00	16.55	0.00	0.00	0.00	0.00
TRINITY_DN1418050_c0_g1	0.00	0.00	79.11	0.00	0.00	0.00	0.00	0.00	0.00	0.00
TRINITY_DN1418054_c0_g1	0.00	0.00	33.10	0.00	0.00	0.00	0.00	0.00	0.00	14.70
TRINITY_DN1418056_c0_g1	0.00	0.00	0.00	0.00	0.00	0.00	0.00	0.00	38.43	0.00
TRINITY_DN1418058_c0_g1	0.00	0.00	0.00	0.00	0.00	0.00	0.00	0.00	0.00	0.00
TRINITY_DN1418059_c0_g1	0.00	0.00	0.00	0.00	0.00	0.00	0.00	0.00	0.00	0.00
TRINITY_DN141805_c0_g1	0.00	0.00	0.00	0.00	0.00	0.00	0.00	0.00	0.00	0.00
TRINITY_DN141805_c0_g2	0.00	0.00	0.00	3.13	5.21	0.00	0.00	0.00	4.87	0.00
TRINITY_DN141805_c0_g3	0.00	0.00	0.00	0.00	0.00	3.17	0.00	0.00	0.00	0.00
TRINITY_DN141805_c0_g4	0.00	0.00	0.00	1.99	0.00	0.00	0.00	0.00	11.70	0.00
TRINITY_DN141805_c1_g1	0.00	0.00	0.00	0.00	0.00	0.00	0.00	0.00	0.00	0.00
TRINITY_DN1418060_c0_g1	0.00	0.00	0.00	21.69	0.00	0.00	0.00	0.00	0.00	0.00
TRINITY_DN1418062_c0_g1	0.00	0.00	0.00	0.00	0.00	0.00	0.00	0.00	0.00	0.00
TRINITY_DN1418068_c0_g1	0.00	0.00	0.00	0.00	0.00	16.40	0.00	14.59	15.29	0.00
TRINITY_DN141806_c1_g1	0.00	0.00	19.43	0.00	6.97	0.00	0.85	2.80	9.46	0.00
TRINITY_DN141806_c2_g1	0.00	12.90	0.00	9.32	0.00	0.00	0.00	0.00	29.43	0.00
TRINITY_DN141806_c3_g1	0.00	0.00	8.61	7.84	25.89	3.82	1.99	0.00	3.46	0.00
TRINITY_DN141806_c5_g1	0.00	0.00	0.00	0.00	10.56	0.00	0.00	0.00	12.84	0.00
TRINITY_DN141806_c7_g1	0.00	0.00	0.00	0.00	0.00	0.00	0.00	0.00	0.00	0.00
TRINITY_DN1418073_c0_g1	0.00	0.00	0.00	0.00	0.00	11.55	0.00	0.00	0.00	0.00
TRINITY_DN1418074_c0_g1	0.00	0.00	0.00	0.00	0.00	0.00	0.00	0.00	0.00	0.00
TRINITY_DN1418079_c0_g1	0.00	7.72	0.00	5.58	9.44	9.45	0.00	0.00	8.78	0.00
TRINITY_DN141807_c0_g1	0.00	0.00	0.00	0.00	0.00	0.00	0.00	0.00	0.00	0.00
TRINITY_DN1418081_c0_g1	0.00	0.00	0.00	0.00	0.00	0.00	0.00	0.00	12.62	0.00
TRINITY_DN1418086_c0_g1	0.00	0.00	0.00	0.00	0.00	0.00	0.00	0.00	0.00	0.00
TRINITY_DN1418090_c0_g1	0.00	0.00	0.00	0.00	0.00	0.00	0.00	0.00	13.12	0.00
TRINITY_DN1418091_c0_g1	0.00	0.00	0.00	0.00	0.00	12.36	0.00	0.00	0.00	0.00
TRINITY_DN1418093_c0_g1	0.00	0.00	0.00	0.00	0.00	0.00	0.00	0.00	0.00	0.00
TRINITY_DN1418099_c0_g1	0.00	0.00	0.00	0.00	0.00	0.00	0.00	0.00	0.00	0.00
TRINITY_DN141809_c0_g1	0.00	0.00	0.00	0.00	25.98	0.00	0.00	0.00	0.00	0.00
TRINITY_DN141809_c2_g1	0.00	0.00	0.00	0.00	18.72	16.13	0.00	0.00	0.00	0.00
TRINITY_DN14180_c0_g1	0.00	0.00	0.00	0.00	14.40	10.49	0.00	4.04	21.48	0.00
TRINITY_DN14180_c0_g2	0.00	0.00	0.00	0.00	0.00	0.00	0.00	0.00	4.56	0.00
TRINITY_DN14180_c4_g1	0.00	13.98	16.84	20.27	0.00	0.00	0.00	15.27	0.00	14.95
TRINITY_DN14180_c5_g1	0.00	0.00	0.00	0.00	0.00	0.00	0.00	0.00	0.00	0.00
TRINITY_DN1418102_c0_g1	0.00	0.00	0.00	4.84	8.16	0.00	0.00	0.00	0.00	0.00
TRINITY_DN1418104_c0_g1	0.00	0.00	0.00	0.00	0.00	0.00	0.00	0.00	0.00	0.00
TRINITY_DN1418106_c0_g1	0.00	0.00	0.00	0.00	0.00	0.00	0.00	0.00	0.00	0.00
TRINITY_DN1418108_c0_g1	0.00	0.00	0.00	0.00	0.00	0.00	0.00	0.00	0.00	0.00
TRINITY_DN1418109_c0_g1	0.00	0.00	0.00	0.00	0.00	0.00	0.00	0.00	0.00	0.00
TRINITY_DN141810_c1_g1	0.00	0.00	13.00	0.00	0.00	0.00	0.00	0.00	0.00	11.59
TRINITY_DN141810_c2_g1	0.00	0.00	0.00	0.00	15.87	0.00	13.83	0.00	29.43	0.00
TRINITY_DN1418112_c0_g1	0.00	0.00	0.00	0.00	0.00	0.00	0.00	0.00	0.00	0.00
TRINITY_DN1418113_c0_g1	0.00	0.00	0.00	20.14	0.00	0.00	0.00	0.00	0.00	0.00
TRINITY_DN1418115_c0_g1	0.00	0.00	0.00	6.54	0.00	0.00	0.00	0.00	10.31	0.00
TRINITY_DN141811_c0_g1	0.00	0.00	0.00	0.00	0.00	0.00	0.00	0.00	9.83	0.00
TRINITY_DN141811_c1_g1	0.00	0.00	0.00	0.00	0.00	0.00	0.00	0.00	0.00	0.00
TRINITY_DN141811_c2_g1	0.00	0.00	0.00	0.00	0.00	0.00	0.00	0.00	0.00	0.00
TRINITY_DN141811_c3_g1	0.00	0.00	0.00	0.00	0.00	0.00	0.00	0.00	5.71	0.00
TRINITY_DN1418120_c0_g1	0.00	0.00	0.00	0.00	0.00	0.00	0.00	0.00	0.00	0.00
TRINITY_DN1418123_c0_g1	0.00	0.00	0.00	0.00	0.00	0.00	0.00	0.00	0.00	0.00
TRINITY_DN1418125_c0_g1	0.00	0.00	0.00	0.00	0.00	0.00	7.98	0.00	8.39	0.00
TRINITY_DN1418126_c0_g1	0.00	0.00	0.00	0.00	0.00	0.00	0.00	0.00	0.00	0.00
TRINITY_DN1418129_c0_g1	0.00	0.00	0.00	0.00	0.00	0.00	0.00	0.00	0.00	8.47
TRINITY_DN141812_c0_g1	0.00	0.00	0.00	0.00	0.00	0.00	0.00	0.00	0.00	0.00
TRINITY_DN1418136_c0_g1	0.00	0.00	0.00	0.00	0.00	0.00	0.00	0.00	0.00	0.00
TRINITY_DN141813_c0_g1	0.00	0.00	0.00	0.00	0.00	0.00	0.00	0.00	0.00	0.00
TRINITY_DN141813_c0_g2	0.00	0.00	0.00	3.24	0.00	0.00	0.00	0.00	5.03	0.00
TRINITY_DN1418146_c0_g1	0.00	0.00	0.00	0.00	0.00	0.00	0.00	0.00	0.00	0.00
TRINITY_DN1418149_c0_g1	0.00	0.00	0.00	0.00	81.31	0.00	0.00	0.00	0.00	0.00
TRINITY_DN141814_c0_g1	0.00	0.00	0.00	0.00	0.00	0.00	0.00	0.00	0.00	0.00
TRINITY_DN1418152_c0_g1	0.00	0.00	0.00	0.00	0.00	0.00	0.00	0.00	0.00	0.00
TRINITY_DN1418154_c0_g1	0.00	0.00	52.01	62.81	13.32	13.23	0.00	11.73	61.82	23.18
TRINITY_DN1418156_c0_g1	0.00	0.00	17.59	0.00	18.08	0.00	0.00	0.00	33.39	0.00
TRINITY_DN1418158_c0_g1	0.00	0.00	0.00	0.00	0.00	0.00	0.00	0.00	0.00	0.00
TRINITY_DN1418159_c0_g1	0.00	0.00	0.00	0.00	0.00	0.00	0.00	0.00	0.00	0.00
TRINITY_DN141815_c0_g1	0.00	32.53	15.40	15.70	53.27	0.00	0.00	17.12	0.00	0.00
TRINITY_DN141815_c1_g1	80.63	196.30	0.00	6428.43	40.44	19.68	81.78	0.00	18.22	80.93
TRINITY_DN1418160_c0_g1	0.00	0.00	0.00	0.00	0.00	0.00	0.00	0.00	0.00	0.00
TRINITY_DN141816_c0_g1	0.00	32.68	0.00	23.74	40.66	0.00	0.00	0.00	94.21	0.00
TRINITY_DN1418172_c0_g1	0.00	0.00	0.00	0.00	0.00	0.00	0.00	0.00	30.58	0.00
TRINITY_DN1418173_c0_g1	0.00	0.00	0.00	0.00	15.13	0.00	0.00	0.00	0.00	0.00
TRINITY_DN1418178_c0_g1	0.00	0.00	26.54	16.04	0.00	0.00	0.00	0.00	12.62	0.00
TRINITY_DN1418179_c0_g1	0.00	0.00	0.00	31.17	0.00	0.00	0.00	0.00	16.41	0.00
TRINITY_DN1418180_c0_g1	0.00	0.00	0.00	0.00	0.00	0.00	0.00	0.00	0.00	0.00
TRINITY_DN1418183_c0_g1	0.00	0.00	0.00	0.00	0.00	0.00	0.00	0.00	0.00	0.00
TRINITY_DN141818_c0_g1	0.00	0.00	0.00	0.00	0.00	0.00	0.00	0.00	0.00	0.00
TRINITY_DN1418190_c0_g1	0.00	0.00	0.00	0.00	0.00	0.00	0.00	0.00	0.00	0.00
TRINITY_DN1418192_c0_g1	0.00	0.00	0.00	0.00	0.00	0.00	0.00	0.00	16.12	0.00
TRINITY_DN1418199_c0_g1	0.00	0.00	0.00	0.00	0.00	0.00	0.00	0.00	0.00	0.00
TRINITY_DN141819_c0_g1	0.00	0.00	0.00	0.00	7.59	0.00	0.00	0.00	17.71	0.00
TRINITY_DN141819_c0_g4	0.00	0.00	0.00	3.67	0.00	0.00	0.00	0.00	0.00	0.00
TRINITY_DN141819_c3_g1	0.00	54.55	0.00	7.91	0.00	0.00	0.00	0.00	0.00	0.00
TRINITY_DN14181_c0_g1	0.00	2.26	1.25	9.18	55.32	0.00	4.34	0.77	37.88	4.91
TRINITY_DN14181_c12_g1	0.00	0.00	0.00	0.00	0.00	0.00	0.00	0.00	0.00	0.00
TRINITY_DN14181_c13_g1	0.00	0.00	71.49	0.00	0.00	0.00	0.00	0.00	0.00	0.00
TRINITY_DN14181_c1_g1	0.00	0.00	0.00	0.00	19.15	0.00	0.00	0.00	16.41	0.00
TRINITY_DN14181_c2_g1	0.00	12.20	0.00	0.00	15.40	0.00	0.00	0.00	0.00	0.00
TRINITY_DN14181_c3_g1	0.00	0.00	0.00	0.00	0.00	0.00	0.00	0.00	0.00	0.00
TRINITY_DN14181_c6_g1	0.00	0.00	0.00	0.00	18.54	0.00	0.00	16.45	0.00	0.00
TRINITY_DN1418205_c0_g1	0.00	0.00	0.00	0.00	0.00	0.00	0.00	0.00	0.00	0.00
TRINITY_DN1418209_c0_g1	0.00	0.00	0.00	8.07	0.00	0.00	0.00	12.09	0.00	0.00
TRINITY_DN141820_c0_g1	9.82	0.00	1.57	24.37	6.61	22.95	5.90	0.00	0.00	0.00
TRINITY_DN1418210_c0_g1	0.00	20.12	0.00	0.00	0.00	0.00	0.00	0.00	0.00	0.00
TRINITY_DN1418211_c0_g1	0.00	0.00	15.98	0.00	0.00	0.00	0.00	0.00	0.00	0.00
TRINITY_DN1418215_c0_g1	0.00	0.00	0.00	9.31	0.00	0.00	0.00	0.00	14.55	0.00
TRINITY_DN1418219_c0_g1	0.00	0.00	18.37	0.00	0.00	0.00	0.00	0.00	17.50	0.00
TRINITY_DN141821_c0_g1	0.00	19.02	0.00	0.00	0.00	9.28	0.00	0.00	21.65	0.00
TRINITY_DN141821_c3_g2	0.00	0.00	0.00	0.00	15.87	0.00	0.00	14.02	0.00	0.00
TRINITY_DN141821_c3_g3	0.00	5.85	0.00	0.00	0.00	0.00	0.00	0.00	6.65	0.00
TRINITY_DN141821_c3_g4	0.00	0.00	12.14	7.31	37.27	0.00	0.00	0.00	0.00	0.00
TRINITY_DN141821_c3_g5	0.00	0.00	0.00	0.00	0.00	0.00	0.00	0.00	0.00	0.00
TRINITY_DN141821_c3_g6	0.00	0.00	0.00	0.00	0.00	0.00	0.00	0.00	0.00	0.00
TRINITY_DN141821_c4_g1	0.00	0.00	0.00	0.00	0.00	0.00	0.00	0.00	0.00	0.00
TRINITY_DN141821_c6_g1	0.00	0.00	0.00	0.00	0.00	0.00	0.00	0.00	0.00	0.00
TRINITY_DN1418224_c0_g1	0.00	0.00	0.00	0.00	0.00	0.00	0.00	0.00	28.96	0.00
TRINITY_DN1418225_c0_g1	0.00	0.00	0.00	0.00	0.00	19.61	0.00	0.00	0.00	0.00
TRINITY_DN1418228_c0_g1	0.00	0.00	0.00	0.00	0.00	0.00	0.00	0.00	0.00	0.00
TRINITY_DN1418229_c0_g1	0.00	0.00	0.00	0.00	0.00	0.00	0.00	0.00	0.00	0.00
TRINITY_DN1418236_c0_g1	0.00	0.00	0.00	0.00	0.00	0.00	0.00	0.00	12.28	0.00
TRINITY_DN1418238_c0_g1	0.00	0.00	0.00	0.00	0.00	0.00	0.00	0.00	0.00	0.00
TRINITY_DN1418239_c0_g1	0.00	0.00	0.00	0.00	0.00	0.00	0.00	0.00	0.00	0.00
TRINITY_DN141823_c0_g1	0.00	0.00	21.07	0.00	0.00	0.00	0.00	0.00	0.00	0.00
TRINITY_DN1418240_c0_g1	0.00	0.00	0.00	0.00	0.00	0.00	0.00	0.00	0.00	0.00
TRINITY_DN1418246_c0_g1	0.00	0.00	0.00	0.00	0.00	0.00	0.00	0.00	0.00	0.00
TRINITY_DN1418247_c0_g1	0.00	0.00	0.00	0.00	0.00	0.00	0.00	0.00	0.00	0.00
TRINITY_DN1418248_c0_g1	0.00	0.00	0.00	5.25	0.00	0.00	0.00	0.00	8.26	0.00
TRINITY_DN1418249_c0_g1	0.00	0.00	0.00	0.00	0.00	0.00	0.00	0.00	0.00	0.00
TRINITY_DN141824_c0_g1	0.00	0.00	0.00	0.00	0.00	0.00	0.00	0.00	0.00	0.00
TRINITY_DN141824_c0_g2	0.00	0.00	0.00	0.00	0.00	0.00	0.00	0.00	0.00	0.00
TRINITY_DN141824_c1_g1	0.00	0.00	0.00	0.00	3.67	0.00	0.00	0.00	0.00	0.00
TRINITY_DN141824_c3_g1	0.00	0.00	4.01	0.00	0.00	0.00	0.00	0.00	0.00	0.00
TRINITY_DN141824_c4_g1	0.00	0.00	0.00	0.00	0.00	0.00	0.00	0.00	0.00	0.00
TRINITY_DN1418251_c0_g1	0.00	0.00	0.00	0.00	0.00	0.00	0.00	0.00	0.00	0.00
TRINITY_DN1418254_c0_g1	0.00	0.00	0.00	0.00	0.00	0.00	0.00	0.00	0.00	0.00
TRINITY_DN1418255_c0_g1	0.00	0.00	0.00	0.00	0.00	0.00	0.00	0.00	16.56	0.00
TRINITY_DN1418256_c0_g1	0.00	0.00	0.00	0.00	0.00	0.00	0.00	0.00	0.00	0.00
TRINITY_DN1418257_c0_g1	0.00	0.00	0.00	0.00	0.00	0.00	0.00	0.00	0.00	0.00
TRINITY_DN141825_c0_g1	0.00	0.00	0.00	0.00	0.00	0.00	0.00	0.00	0.00	0.00
TRINITY_DN1418260_c0_g1	0.00	0.00	0.00	0.00	0.00	0.00	43.78	0.00	0.00	0.00
TRINITY_DN1418261_c0_g1	0.00	0.00	0.00	0.00	0.00	0.00	0.00	0.00	17.01	0.00
TRINITY_DN1418262_c0_g1	0.00	0.00	0.00	0.00	0.00	0.00	0.00	0.00	0.00	0.00
TRINITY_DN1418263_c0_g1	0.00	0.00	0.00	0.00	35.86	0.00	0.00	0.00	0.00	0.00
TRINITY_DN1418266_c0_g1	0.00	0.00	0.00	0.00	0.00	0.00	0.00	0.00	0.00	0.00
TRINITY_DN1418269_c0_g1	0.00	0.00	0.00	0.00	0.00	0.00	0.00	0.00	0.00	0.00
TRINITY_DN141826_c0_g1	0.00	0.00	0.00	0.00	0.00	0.00	0.00	0.00	0.00	0.00
TRINITY_DN141826_c0_g2	0.00	0.00	0.00	0.00	18.64	0.00	0.00	0.00	3.09	0.00
TRINITY_DN141826_c0_g3	0.00	0.00	0.00	0.00	0.00	0.00	0.00	0.00	0.00	0.00
TRINITY_DN141826_c0_g4	0.00	0.00	0.00	0.00	0.00	0.00	0.00	0.00	13.31	0.00
TRINITY_DN141826_c1_g1	0.00	0.00	0.00	0.00	0.00	0.00	0.00	0.00	60.29	0.00
TRINITY_DN1418271_c0_g1	0.00	0.00	0.00	0.00	18.54	0.00	0.00	0.00	0.00	0.00
TRINITY_DN1418272_c0_g1	0.00	0.00	0.00	0.00	0.00	0.00	0.00	0.00	0.00	0.00
TRINITY_DN1418273_c0_g1	0.00	0.00	0.00	0.00	0.00	0.00	0.00	0.00	0.00	0.00
TRINITY_DN1418274_c0_g1	0.00	0.00	0.00	0.00	0.00	0.00	0.00	0.00	13.81	0.00
TRINITY_DN1418278_c0_g1	0.00	0.00	0.00	0.00	0.00	0.00	0.00	0.00	0.00	0.00
TRINITY_DN141827_c1_g1	0.00	0.00	0.00	0.00	0.00	0.00	0.00	0.00	0.00	0.00
TRINITY_DN141827_c2_g1	0.00	0.00	0.00	0.00	0.00	0.00	0.00	0.00	5.59	0.00
TRINITY_DN1418282_c0_g1	0.00	0.00	36.41	0.00	0.00	0.00	0.00	0.00	0.00	0.00
TRINITY_DN1418283_c0_g1	0.00	0.00	0.00	11.77	0.00	0.00	0.00	0.00	0.00	0.00
TRINITY_DN1418289_c0_g1	0.00	0.00	0.00	0.00	0.00	0.00	0.00	0.00	0.00	0.00
TRINITY_DN141828_c0_g1	0.00	0.00	0.00	0.00	0.00	0.00	7.57	0.00	0.00	0.00
TRINITY_DN1418291_c0_g1	0.00	0.00	0.00	0.00	0.00	0.00	0.00	0.00	47.04	0.00
TRINITY_DN1418296_c0_g1	0.00	0.00	0.00	0.00	0.00	0.00	0.00	0.00	0.00	0.00
TRINITY_DN141829_c0_g1	0.00	7.54	0.00	5.45	0.00	0.00	0.00	0.00	0.00	0.00
TRINITY_DN141829_c0_g2	0.00	0.00	0.00	0.00	0.00	13.64	0.00	0.00	0.00	0.00
TRINITY_DN141829_c1_g1	0.00	0.00	0.00	5.70	0.00	0.00	0.00	0.00	35.94	0.00
TRINITY_DN141829_c3_g1	0.00	0.00	19.78	0.00	0.00	20.13	17.61	36.34	0.00	0.00
TRINITY_DN14182_c0_g1	12.63	112.67	60.10	172.46	207.66	61.85	56.47	56.36	477.36	15.42
TRINITY_DN14182_c0_g2	0.00	7.22	17.49	4.77	8.04	0.00	0.00	7.72	38.03	0.00
TRINITY_DN14182_c0_g3	13.47	36.41	21.30	70.88	70.12	3.70	39.32	36.17	172.04	0.00
TRINITY_DN14182_c1_g1	0.00	5.66	0.00	0.00	0.00	0.00	0.00	0.00	0.00	0.00
TRINITY_DN14182_c1_g2	0.00	7.76	0.00	0.00	0.00	33.72	0.00	0.00	0.00	0.00
TRINITY_DN1418302_c0_g1	0.00	0.00	0.00	0.00	0.00	0.00	0.00	0.00	0.00	0.00
TRINITY_DN1418304_c0_g1	0.00	0.00	0.00	0.00	0.00	0.00	0.00	0.00	0.00	0.00
TRINITY_DN141830_c0_g1	0.00	0.00	0.00	0.00	0.00	0.00	0.00	0.00	0.00	0.00
TRINITY_DN141830_c0_g2	0.00	0.00	0.00	0.00	0.00	0.00	0.00	0.00	0.00	0.00
TRINITY_DN1418313_c0_g1	0.00	0.00	0.00	0.00	0.00	0.00	0.00	0.00	0.00	0.00
TRINITY_DN1418314_c0_g1	0.00	0.00	0.00	0.00	0.00	0.00	0.00	0.00	35.32	0.00
TRINITY_DN1418318_c0_g1	25.89	0.00	0.00	0.00	0.00	0.00	0.00	0.00	0.00	0.00
TRINITY_DN141831_c0_g1	0.00	6.46	0.00	3.29	25.79	40.25	0.00	0.00	39.27	0.00
TRINITY_DN141831_c0_g3	0.00	0.00	0.00	0.00	0.00	0.00	0.00	0.00	0.00	0.00
TRINITY_DN1418323_c0_g1	0.00	0.00	36.74	0.00	0.00	0.00	0.00	0.00	17.50	0.00
TRINITY_DN1418327_c0_g1	0.00	0.00	0.00	14.41	0.00	0.00	0.00	0.00	0.00	0.00
TRINITY_DN1418329_c0_g1	0.00	0.00	0.00	0.00	0.00	0.00	0.00	0.00	0.00	0.00
TRINITY_DN141832_c0_g1	0.00	0.00	0.00	0.00	0.00	7.90	0.00	0.00	21.93	0.00
TRINITY_DN1418333_c0_g1	0.00	9.78	0.00	0.00	0.00	0.00	0.00	0.00	0.00	0.00
TRINITY_DN1418334_c0_g1	0.00	0.00	0.00	0.00	0.00	0.00	0.00	0.00	0.00	0.00
TRINITY_DN1418337_c0_g1	0.00	0.00	0.00	0.00	0.00	0.00	0.00	0.00	0.00	0.00
TRINITY_DN141833_c0_g1	0.00	9.70	33.13	8.61	96.85	0.00	9.56	3.02	30.83	4.72
TRINITY_DN141833_c0_g2	0.00	0.00	0.00	0.00	0.00	0.00	0.00	0.00	0.00	0.00
TRINITY_DN1418343_c0_g1	0.00	0.00	0.00	0.00	0.00	0.00	0.00	0.00	0.00	0.00
TRINITY_DN1418347_c0_g1	0.00	0.00	0.00	0.00	0.00	0.00	0.00	0.00	18.17	0.00
TRINITY_DN141834_c0_g2	0.00	24.81	0.00	0.00	0.00	0.00	0.00	0.00	0.00	0.00
TRINITY_DN141834_c1_g2	0.00	0.00	0.00	0.00	13.80	0.00	0.00	12.18	0.00	0.00
TRINITY_DN1418353_c0_g1	0.00	0.00	0.00	0.00	0.00	0.00	0.00	0.00	0.00	0.00
TRINITY_DN1418355_c0_g1	0.00	0.00	0.00	0.00	0.00	0.00	0.00	0.00	4.11	0.00
TRINITY_DN1418358_c0_g1	0.00	0.00	0.00	0.00	0.00	0.00	0.00	0.00	0.00	0.00
TRINITY_DN141835_c0_g1	2.68	2.63	0.00	5.80	12.86	5.61	3.90	6.67	44.25	0.00
TRINITY_DN141835_c0_g2	1.79	5.19	4.17	5.11	0.00	0.00	0.00	9.54	14.00	3.78
TRINITY_DN141835_c0_g4	0.00	0.00	0.00	0.00	0.00	0.00	0.00	0.00	0.00	0.00
TRINITY_DN141835_c1_g1	0.00	0.00	0.00	0.00	0.00	0.00	0.00	0.00	0.00	0.00
TRINITY_DN141835_c2_g1	0.00	0.00	0.00	0.00	0.00	0.00	0.00	0.00	11.41	0.00
TRINITY_DN141835_c4_g1	0.00	0.00	0.00	6.00	0.00	0.00	0.00	0.00	18.91	0.00
TRINITY_DN1418360_c0_g1	0.00	0.00	0.00	0.00	0.00	0.00	0.00	0.00	0.00	0.00
TRINITY_DN1418361_c0_g1	0.00	11.95	0.00	0.00	73.27	0.00	0.00	12.92	0.00	0.00
TRINITY_DN1418362_c0_g1	0.00	14.62	0.00	21.17	18.08	0.00	0.00	0.00	16.70	0.00
TRINITY_DN1418364_c0_g1	0.00	0.00	0.00	13.34	0.00	0.00	0.00	0.00	0.00	0.00
TRINITY_DN1418369_c0_g1	0.00	0.00	0.00	0.00	0.00	0.00	0.00	0.00	0.00	0.00
TRINITY_DN141836_c1_g1	0.00	0.00	0.00	0.00	0.00	0.00	0.00	0.00	0.00	0.00
TRINITY_DN141837_c0_g1	0.00	0.00	0.00	0.00	4.63	0.00	0.00	0.00	0.00	0.00
TRINITY_DN141837_c0_g2	0.00	0.00	0.00	0.00	0.00	0.00	0.00	0.00	6.41	0.00
TRINITY_DN141837_c1_g1	0.00	0.00	0.00	0.00	0.00	0.00	0.00	0.00	0.00	0.00
TRINITY_DN141837_c2_g1	0.00	0.00	0.00	0.00	0.00	0.00	0.00	0.00	50.16	0.00
TRINITY_DN1418391_c0_g1	0.00	0.00	0.00	0.00	0.00	0.00	0.00	0.00	4.53	0.00
TRINITY_DN1418392_c0_g1	0.00	14.73	0.00	0.00	0.00	0.00	0.00	0.00	16.85	0.00
TRINITY_DN1418393_c0_g1	0.00	0.00	0.00	0.00	0.00	0.00	0.00	0.00	0.00	0.00
TRINITY_DN1418395_c0_g1	0.00	0.00	0.00	0.00	0.00	0.00	14.38	0.00	45.86	0.00
TRINITY_DN1418396_c0_g1	0.00	0.00	0.00	0.00	0.00	0.00	0.00	0.00	0.00	0.00
TRINITY_DN1418397_c0_g1	0.00	0.00	9.33	0.00	0.00	0.00	0.00	0.00	0.00	0.00
TRINITY_DN141839_c0_g1	0.00	0.00	0.00	0.00	0.00	0.00	0.00	0.00	0.00	0.00
TRINITY_DN14183_c0_g1	0.00	0.00	0.00	0.00	0.00	0.00	0.00	0.00	29.10	0.00
TRINITY_DN14183_c1_g1	0.00	0.00	0.00	0.00	0.00	0.00	0.00	0.00	0.00	0.00
TRINITY_DN1418401_c0_g1	0.00	0.00	0.00	0.00	0.00	0.00	0.00	0.00	25.56	0.00
TRINITY_DN1418404_c0_g1	0.00	0.00	0.00	0.00	0.00	0.00	0.00	0.00	5.37	0.00
TRINITY_DN141840_c0_g1	0.00	0.00	0.00	2.53	0.00	0.00	0.00	0.00	0.00	0.00
TRINITY_DN141840_c0_g2	0.00	0.00	0.00	10.95	0.00	0.00	23.13	0.00	5.37	0.00
TRINITY_DN141840_c0_g3	0.00	0.00	1.16	0.00	2.38	0.00	0.00	0.00	3.36	0.00
TRINITY_DN141841_c0_g1	0.00	0.00	31.75	0.00	16.31	0.00	0.00	0.00	45.22	0.00
TRINITY_DN141842_c0_g1	0.00	0.00	0.00	0.00	0.00	0.00	0.00	0.00	0.00	0.00
TRINITY_DN141842_c0_g2	0.00	0.00	0.00	3.14	10.45	0.00	0.00	0.00	0.00	0.00
TRINITY_DN141842_c0_g3	0.00	0.00	0.00	6.79	11.53	0.00	0.00	0.00	0.00	0.00
TRINITY_DN141843_c0_g1	0.00	0.00	0.00	0.00	0.00	0.00	0.00	0.00	0.00	0.00
TRINITY_DN1418440_c0_g1	0.00	0.00	0.00	0.00	0.00	0.00	0.00	0.00	0.00	0.00
TRINITY_DN1418441_c0_g1	0.00	0.00	0.00	0.00	0.00	0.00	0.00	0.00	0.00	0.00
TRINITY_DN1418443_c0_g1	0.00	0.00	0.00	0.00	0.00	0.00	0.00	0.00	0.00	0.00
TRINITY_DN1418445_c0_g1	0.00	0.00	0.00	0.00	0.00	0.00	0.00	0.00	0.00	0.00
TRINITY_DN1418447_c0_g1	0.00	0.00	0.00	0.00	0.00	0.00	0.00	0.00	0.00	0.00
TRINITY_DN1418448_c0_g1	0.00	57.57	55.08	82.88	324.43	14.00	0.00	12.45	380.49	36.84
TRINITY_DN141844_c0_g1	0.00	11.59	13.19	12.20	7.06	7.13	0.00	22.31	47.04	2.35
TRINITY_DN141844_c1_g1	0.00	0.00	0.00	0.00	14.11	0.00	12.33	0.00	0.00	0.00
TRINITY_DN1418451_c0_g1	0.00	26.25	0.00	0.00	0.00	0.00	0.00	0.00	0.00	0.00
TRINITY_DN1418452_c0_g1	0.00	0.00	0.00	0.00	0.00	0.00	0.00	0.00	0.00	0.00
TRINITY_DN1418453_c0_g1	0.00	0.00	0.00	0.00	0.00	0.00	0.00	0.00	0.00	0.00
TRINITY_DN141845_c0_g1	0.00	0.00	0.00	0.00	0.00	0.00	0.00	0.00	0.00	0.00
TRINITY_DN141845_c0_g2	0.00	3.99	0.00	0.00	0.00	0.00	0.00	0.00	0.00	0.00
TRINITY_DN141845_c3_g1	0.00	0.00	0.00	0.00	0.00	0.00	0.00	0.00	0.00	0.00
TRINITY_DN141845_c4_g1	0.00	0.00	0.00	0.00	0.00	0.00	0.00	0.00	0.00	0.00
TRINITY_DN1418461_c0_g1	0.00	0.00	0.00	0.00	9.59	0.00	0.00	0.00	13.44	0.00
TRINITY_DN1418465_c0_g1	0.00	0.00	0.00	6.92	0.00	0.00	0.00	0.00	10.92	0.00
TRINITY_DN1418467_c0_g1	0.00	0.00	0.00	0.00	0.00	0.00	0.00	0.00	13.31	0.00
TRINITY_DN1418469_c0_g1	12.34	0.00	0.00	0.00	0.00	0.00	0.00	12.64	13.31	0.00
TRINITY_DN141846_c1_g1	0.00	7.77	17.42	5.16	9.77	0.00	0.00	0.00	17.52	0.00
TRINITY_DN1418473_c1_g1	0.00	0.00	0.00	0.00	0.00	0.00	0.00	0.00	0.00	0.00
TRINITY_DN1418474_c0_g1	0.00	0.00	0.00	7.11	12.08	0.00	0.00	0.00	0.00	0.00
TRINITY_DN141847_c0_g1	0.00	0.00	0.00	14.75	10.07	0.00	8.25	0.00	0.00	0.00
TRINITY_DN141847_c0_g2	0.00	0.00	0.00	4.84	0.00	0.00	0.00	0.00	0.00	0.00
TRINITY_DN1418481_c0_g1	0.00	0.00	0.00	11.65	0.00	0.00	0.00	0.00	0.00	0.00
TRINITY_DN1418488_c0_g1	0.00	0.00	0.00	0.00	12.33	12.28	0.00	0.00	11.43	0.00
TRINITY_DN141848_c0_g1	0.00	0.00	0.00	0.00	0.00	0.00	0.00	0.00	16.41	0.00
TRINITY_DN141848_c0_g2	0.00	0.00	0.00	0.00	0.00	6.59	0.00	0.00	0.00	0.00
TRINITY_DN1418493_c0_g1	0.00	0.00	0.00	0.00	0.00	0.00	0.00	0.00	30.35	0.00
TRINITY_DN1418495_c0_g1	0.00	0.00	0.00	0.00	14.65	0.00	0.00	0.00	0.00	0.00
TRINITY_DN1418496_c0_g1	0.00	0.00	0.00	0.00	0.00	13.64	0.00	0.00	0.00	0.00
TRINITY_DN1418499_c0_g1	0.00	0.00	0.00	0.00	0.00	0.00	0.00	0.00	0.00	0.00
TRINITY_DN14184_c0_g1	0.00	5.50	13.93	10.40	15.89	9.52	5.41	0.69	10.72	0.00
TRINITY_DN14184_c1_g1	0.00	0.00	0.00	0.00	0.00	0.00	0.00	0.00	0.00	0.00
TRINITY_DN14184_c2_g3	0.00	0.00	1.18	14.53	5.42	0.00	2.18	0.00	2.76	0.00
TRINITY_DN14184_c2_g4	0.00	0.00	0.00	5.94	5.98	1.61	0.00	0.00	12.42	0.00
TRINITY_DN14184_c4_g1	0.00	8.75	21.07	0.00	0.00	0.00	0.00	0.00	0.00	0.00
TRINITY_DN14184_c5_g1	0.00	0.00	0.00	0.00	0.00	0.00	0.00	0.00	36.33	0.00
TRINITY_DN14184_c9_g1	0.00	0.00	0.00	0.00	0.00	0.00	0.00	0.00	0.00	0.00
TRINITY_DN1418503_c0_g1	0.00	0.00	0.00	6.79	0.00	0.00	0.00	0.00	0.00	0.00
TRINITY_DN1418505_c0_g1	0.00	0.00	0.00	0.00	16.90	0.00	0.00	0.00	0.00	0.00
TRINITY_DN1418508_c0_g1	0.00	0.00	0.00	6.22	0.00	0.00	0.00	0.00	9.83	0.00
TRINITY_DN141850_c0_g1	6.24	0.00	7.42	0.00	0.00	0.00	0.00	0.00	13.87	0.00
TRINITY_DN1418510_c0_g1	0.00	0.00	0.00	0.00	0.00	0.00	0.00	0.00	0.00	0.00
TRINITY_DN1418514_c0_g1	0.00	0.00	0.00	6.07	0.00	0.00	0.00	0.00	0.00	0.00
TRINITY_DN1418518_c0_g1	0.00	0.00	0.00	11.66	39.99	0.00	17.32	0.00	0.00	0.00
TRINITY_DN141851_c0_g1	0.00	0.00	0.00	12.27	6.18	0.00	0.00	0.00	0.00	0.00
TRINITY_DN1418521_c0_g1	0.00	0.00	0.00	0.00	0.00	0.00	15.84	16.13	0.00	0.00
TRINITY_DN1418522_c0_g1	0.00	0.00	0.00	0.00	0.00	0.00	0.00	16.13	16.85	15.73
TRINITY_DN1418526_c0_g1	0.00	0.00	0.00	0.00	13.72	0.00	0.00	0.00	0.00	0.00
TRINITY_DN1418527_c0_g1	0.00	0.00	0.00	0.00	0.00	0.00	0.00	0.00	0.00	0.00
TRINITY_DN141852_c0_g1	0.00	8.44	0.00	23.19	20.47	0.00	0.00	19.37	109.33	1.13
TRINITY_DN141852_c1_g1	3.09	54.35	30.92	76.58	136.45	26.36	20.62	31.19	217.82	7.03
TRINITY_DN141852_c2_g2	0.00	0.00	8.92	0.00	0.00	0.00	0.00	0.00	8.38	0.00
TRINITY_DN141852_c3_g1	0.00	4.78	4.30	0.88	1.47	0.00	0.00	1.33	4.29	0.00
TRINITY_DN141852_c5_g1	0.00	0.00	0.00	6.81	22.63	0.00	5.08	0.00	0.00	0.00
TRINITY_DN141852_c6_g1	0.00	10.32	12.39	0.00	0.00	0.00	0.00	0.00	0.00	0.00
TRINITY_DN1418533_c0_g1	0.00	0.00	0.00	0.00	0.00	0.00	0.00	0.00	0.00	0.00
TRINITY_DN141853_c0_g1	0.00	0.00	0.00	0.00	0.00	0.00	15.28	15.56	32.54	0.00
TRINITY_DN141853_c1_g1	0.00	0.00	0.00	0.00	0.00	0.00	0.00	0.00	3.72	0.00
TRINITY_DN141853_c2_g1	0.00	0.00	5.56	3.39	2.81	0.00	0.00	0.00	0.00	0.00
TRINITY_DN141853_c3_g1	0.00	0.00	0.00	0.00	4.95	0.00	0.00	0.00	13.87	0.00
TRINITY_DN141854_c0_g1	0.00	0.00	0.00	2.06	0.00	0.00	0.00	0.00	0.00	0.00
TRINITY_DN1418551_c0_g1	0.00	0.00	0.00	0.00	0.00	0.00	0.00	0.00	0.00	14.46
TRINITY_DN1418558_c0_g1	0.00	12.90	0.00	0.00	63.50	0.00	0.00	0.00	0.00	0.00
TRINITY_DN1418559_c0_g1	0.00	0.00	0.00	0.00	12.24	0.00	0.00	0.00	0.00	0.00
TRINITY_DN141855_c0_g1	0.00	0.00	0.00	0.00	7.27	0.00	0.00	0.00	0.00	0.00
TRINITY_DN141855_c1_g1	0.00	0.00	0.00	3.12	0.00	0.00	0.00	0.00	0.00	0.00
TRINITY_DN1418569_c0_g1	0.00	0.00	0.00	0.00	0.00	0.00	0.00	0.00	0.00	0.00
TRINITY_DN141856_c0_g1	0.00	14.37	0.00	0.00	37.72	0.00	0.00	0.00	0.00	0.00
TRINITY_DN141856_c1_g2	0.00	0.00	0.00	0.00	0.00	0.00	0.00	0.00	0.00	0.00
TRINITY_DN141856_c4_g1	0.00	0.00	0.00	0.00	0.00	0.00	0.00	0.00	0.00	0.00
TRINITY_DN141856_c5_g1	0.00	0.00	0.00	0.00	0.00	0.00	0.00	0.00	18.00	0.00
TRINITY_DN1418571_c0_g1	0.00	0.00	0.00	0.00	0.00	0.00	0.00	0.00	0.00	0.00
TRINITY_DN1418572_c0_g1	0.00	0.00	18.32	2.77	9.20	4.61	4.14	0.00	12.90	0.00
TRINITY_DN1418574_c0_g1	0.00	0.00	0.00	0.00	0.00	0.00	35.22	0.00	12.44	0.00
TRINITY_DN1418575_c0_g1	0.00	0.00	0.00	18.20	7.63	0.00	0.00	0.00	7.10	0.00
TRINITY_DN1418576_c0_g1	0.00	0.00	0.00	0.00	0.00	0.00	0.00	0.00	0.00	0.00
TRINITY_DN1418577_c0_g1	0.00	9.02	0.00	0.00	0.00	0.00	0.00	0.00	11.47	0.00
TRINITY_DN1418578_c0_g1	0.00	0.00	0.00	0.00	0.00	0.00	0.00	0.00	6.19	0.00
TRINITY_DN1418579_c0_g1	0.00	0.00	0.00	0.00	0.00	0.00	0.00	0.00	11.71	0.00
TRINITY_DN141857_c0_g1	14.88	7.35	17.79	10.62	8.96	9.00	0.00	7.85	0.00	0.00
TRINITY_DN141857_c0_g2	0.00	0.00	0.00	0.00	0.00	0.00	0.00	0.00	0.00	0.00
TRINITY_DN1418580_c0_g1	0.00	0.00	0.00	0.00	0.00	0.00	0.00	0.00	14.01	0.00
TRINITY_DN1418582_c0_g1	0.00	0.00	0.00	0.00	0.00	0.00	0.00	0.00	0.00	0.00
TRINITY_DN1418589_c0_g1	0.00	0.00	0.00	0.00	0.00	0.00	0.00	0.00	0.00	0.00
TRINITY_DN141858_c0_g1	0.00	0.00	5.17	0.00	17.05	0.00	0.00	0.00	0.00	0.00
TRINITY_DN1418594_c0_g1	0.00	0.00	0.00	0.00	0.00	0.00	0.00	0.00	10.51	9.87
TRINITY_DN1418596_c0_g1	0.00	0.00	0.00	0.00	31.28	0.00	0.00	0.00	0.00	0.00
TRINITY_DN141859_c0_g1	0.00	0.00	0.00	0.00	0.00	0.00	0.00	10.63	16.31	0.00
TRINITY_DN14185_c0_g1	0.00	23.52	0.00	10.87	23.91	29.73	0.00	0.00	14.48	0.62
TRINITY_DN1418601_c0_g1	0.00	0.00	0.00	0.00	0.00	13.23	0.00	0.00	0.00	0.00
TRINITY_DN1418608_c0_g1	0.00	0.00	0.00	0.00	0.00	0.00	0.00	0.00	0.00	0.00
TRINITY_DN141860_c0_g1	0.00	2.97	0.00	7.15	14.30	3.61	0.00	0.00	17.68	0.00
TRINITY_DN141860_c0_g2	12.23	0.00	4.88	0.00	14.69	0.00	0.00	0.00	0.00	0.00
TRINITY_DN141860_c1_g1	0.00	0.00	0.00	0.00	0.00	0.00	0.00	0.00	0.00	0.00
TRINITY_DN1418615_c0_g1	0.00	0.00	0.00	0.00	0.00	0.00	0.00	0.00	0.00	0.00
TRINITY_DN141861_c0_g1	0.00	0.00	0.00	0.00	0.00	0.00	0.00	0.00	0.00	0.00
TRINITY_DN1418625_c0_g1	0.00	11.87	0.00	0.00	0.00	0.00	0.00	0.00	13.50	0.00
TRINITY_DN1418626_c0_g1	0.00	0.00	0.00	0.00	0.00	0.00	0.00	0.00	0.00	0.00
TRINITY_DN1418629_c0_g1	0.00	0.00	0.00	0.00	0.00	0.00	0.00	0.00	0.00	0.00
TRINITY_DN141862_c0_g1	0.00	0.00	0.00	0.00	38.85	0.00	0.00	0.00	0.00	0.00
TRINITY_DN1418631_c0_g1	0.00	0.00	0.00	0.00	0.00	0.00	0.00	0.00	0.00	0.00
TRINITY_DN1418632_c0_g1	0.00	0.00	34.87	0.00	17.93	0.00	0.00	0.00	0.00	0.00
TRINITY_DN1418633_c0_g1	0.00	0.00	0.00	0.00	0.00	0.00	0.00	0.00	0.00	0.00
TRINITY_DN141863_c0_g1	0.00	0.00	0.00	0.00	0.00	0.00	0.00	0.00	0.00	0.00
TRINITY_DN141863_c1_g1	0.00	0.00	0.00	0.00	0.00	0.00	0.00	0.00	0.00	0.00
TRINITY_DN141863_c2_g1	0.00	0.00	0.00	0.00	0.00	0.00	0.00	0.00	0.00	0.00
TRINITY_DN141863_c3_g1	0.00	0.00	0.00	0.00	0.00	0.00	0.00	0.00	0.00	0.00
TRINITY_DN1418641_c0_g1	0.00	0.00	0.00	0.00	0.00	0.00	0.00	0.00	0.00	0.00
TRINITY_DN1418648_c0_g1	0.00	0.00	0.00	0.00	0.00	0.00	0.00	0.00	0.00	0.00
TRINITY_DN1418649_c0_g1	0.00	0.00	0.00	0.00	0.00	0.00	0.00	0.00	0.00	0.00
TRINITY_DN141864_c0_g1	0.00	0.00	0.00	0.00	0.00	0.00	0.00	0.00	0.00	0.00
TRINITY_DN141864_c0_g2	0.00	0.00	0.00	0.00	0.00	0.00	0.00	0.00	0.00	0.00
TRINITY_DN1418657_c0_g1	0.00	0.00	0.00	0.00	0.00	0.00	8.25	0.00	0.00	0.00
TRINITY_DN141865_c0_g1	0.00	0.00	0.00	0.00	0.00	0.00	13.17	0.00	0.00	0.00
TRINITY_DN141865_c1_g1	0.00	0.00	1.69	0.00	5.18	0.00	0.00	0.00	0.00	1.54
TRINITY_DN1418664_c0_g1	0.00	0.00	0.00	0.00	0.00	0.00	0.00	0.00	0.00	0.00
TRINITY_DN1418667_c0_g1	0.00	0.00	0.00	0.00	0.00	0.00	0.00	0.00	0.00	0.00
TRINITY_DN141866_c0_g1	0.00	1.46	0.00	0.00	4.07	0.00	0.00	0.00	5.23	0.00
TRINITY_DN141866_c1_g1	0.00	0.00	0.00	0.00	0.00	0.00	0.00	0.00	0.00	0.00
TRINITY_DN141866_c2_g1	0.00	0.00	0.00	0.00	0.00	0.00	0.00	0.00	40.49	0.00
TRINITY_DN141866_c4_g1	0.00	0.00	0.00	0.00	10.06	0.00	0.00	0.00	9.35	0.00
TRINITY_DN141866_c8_g1	0.00	0.00	53.27	0.00	0.00	0.00	0.00	0.00	0.00	0.00
TRINITY_DN1418678_c0_g1	0.00	0.00	0.00	0.00	0.00	0.00	0.00	0.00	0.00	0.00
TRINITY_DN1418686_c0_g1	0.00	0.00	0.00	0.00	0.00	0.00	0.00	0.00	0.00	0.00
TRINITY_DN1418687_c0_g1	0.00	0.00	0.00	0.00	0.00	0.00	0.00	0.00	0.00	0.00
TRINITY_DN141868_c0_g1	0.00	0.00	0.00	0.00	19.32	0.00	0.00	0.00	0.00	0.00
TRINITY_DN141868_c2_g1	0.00	0.00	5.79	0.00	0.00	0.00	0.00	0.00	0.00	0.00
TRINITY_DN1418697_c0_g1	0.00	0.00	0.00	0.00	0.00	0.00	0.00	0.00	0.00	0.00
TRINITY_DN14186_c0_g1	0.00	0.00	0.00	0.69	0.00	0.00	0.00	0.00	1.09	0.00
TRINITY_DN14186_c10_g1	0.00	0.00	0.00	26.41	0.00	7.44	0.00	6.46	0.00	0.00
TRINITY_DN14186_c12_g1	0.00	0.00	0.00	0.00	0.00	0.00	0.00	0.00	27.41	0.00
TRINITY_DN14186_c2_g1	0.00	4.37	10.62	19.22	10.65	5.35	0.00	14.03	49.76	0.00
TRINITY_DN14186_c8_g1	0.00	0.00	0.00	0.00	0.00	0.00	0.00	0.00	0.00	0.00
TRINITY_DN14186_c9_g1	0.00	0.00	0.00	0.00	0.00	0.00	0.00	9.52	0.00	0.00
TRINITY_DN1418702_c0_g1	0.00	0.00	0.00	0.00	0.00	0.00	0.00	0.00	0.00	0.00
TRINITY_DN1418707_c0_g1	0.00	0.00	0.00	0.00	0.00	0.00	0.00	0.00	0.00	0.00
TRINITY_DN141870_c0_g1	0.00	0.00	0.00	0.00	0.00	0.00	0.00	0.00	0.00	0.00
TRINITY_DN141870_c0_g2	0.00	9.78	0.00	0.00	0.00	0.00	0.00	0.00	0.00	0.00
TRINITY_DN1418719_c0_g1	0.00	0.00	0.00	0.00	0.00	18.19	0.00	0.00	0.00	0.00
TRINITY_DN141871_c0_g2	0.00	0.00	0.00	0.00	0.00	0.00	0.00	0.00	0.00	0.00
TRINITY_DN1418720_c0_g1	0.00	8.14	0.00	5.86	0.00	0.00	0.00	0.00	9.25	8.71
TRINITY_DN1418722_c0_g1	0.00	0.00	0.00	2.70	0.00	0.00	0.00	0.00	13.61	0.00
TRINITY_DN1418726_c0_g1	0.00	26.25	0.00	0.00	0.00	0.00	0.00	0.00	16.44	0.00
TRINITY_DN1418727_c0_g1	0.00	23.70	0.00	0.00	0.00	0.00	0.00	0.00	0.00	0.00
TRINITY_DN1418735_c0_g1	0.00	0.00	0.00	0.00	0.00	0.00	0.00	18.67	9.88	0.00
TRINITY_DN1418736_c0_g1	0.00	0.00	15.89	0.00	0.00	8.01	0.00	0.00	0.00	0.00
TRINITY_DN1418737_c0_g1	0.00	0.00	0.00	12.51	21.26	0.00	0.00	0.00	0.00	0.00
TRINITY_DN1418739_c0_g1	0.00	0.00	0.00	0.00	0.00	0.00	0.00	0.00	0.00	14.08
TRINITY_DN141873_c0_g2	0.00	8.68	18.94	0.58	8.78	1.89	4.36	0.89	0.92	0.88
TRINITY_DN1418745_c0_g1	0.00	0.00	0.00	10.48	0.00	0.00	0.00	0.00	0.00	0.00
TRINITY_DN1418746_c0_g1	0.00	0.00	0.00	0.00	0.00	0.00	0.00	0.00	0.00	0.00
TRINITY_DN141874_c0_g1	3.72	3.67	13.34	5.38	31.28	26.82	4.02	3.94	21.37	0.00
TRINITY_DN1418750_c0_g1	0.00	0.00	0.00	0.00	0.00	0.00	0.00	0.00	0.00	0.00
TRINITY_DN141875_c1_g1	0.00	0.00	0.00	0.00	0.00	0.00	0.00	0.00	26.43	0.00
TRINITY_DN1418761_c0_g1	0.00	0.00	0.00	0.00	0.00	0.00	0.00	0.00	0.00	0.00
TRINITY_DN1418764_c0_g1	0.00	0.00	0.00	0.00	0.00	0.00	0.00	0.00	0.00	0.00
TRINITY_DN1418767_c0_g1	0.00	0.00	0.00	0.00	0.00	31.76	0.00	0.00	14.82	0.00
TRINITY_DN1418768_c0_g1	0.00	0.00	0.00	0.00	0.00	0.00	0.00	0.00	0.00	0.00
TRINITY_DN141876_c0_g1	0.00	0.00	0.00	0.00	0.00	0.00	0.00	0.00	0.00	0.00
TRINITY_DN141876_c0_g2	0.00	0.00	0.00	0.00	0.00	0.00	0.00	0.00	0.00	0.00
TRINITY_DN141876_c1_g2	0.00	0.00	0.00	0.00	0.00	0.00	0.00	0.00	0.00	0.00
TRINITY_DN141876_c1_g3	0.00	0.00	17.14	10.29	0.00	17.40	0.00	0.00	16.27	0.00
TRINITY_DN141876_c1_g4	0.00	0.00	0.00	0.00	0.00	0.00	0.00	17.36	0.00	0.00
TRINITY_DN1418772_c0_g1	0.00	0.00	0.00	0.00	0.00	0.00	0.00	0.00	0.00	0.00
TRINITY_DN1418773_c0_g1	0.00	0.00	0.00	0.00	0.00	0.00	0.00	0.00	0.00	0.00
TRINITY_DN1418774_c0_g1	0.00	0.00	0.00	0.00	0.00	0.00	0.00	0.00	0.00	0.00
TRINITY_DN1418777_c0_g1	0.00	0.00	0.00	0.00	0.00	0.00	0.00	0.00	0.00	0.00
TRINITY_DN1418781_c0_g1	0.00	0.00	0.00	0.00	0.00	0.00	0.00	0.00	0.00	0.00
TRINITY_DN1418785_c0_g1	0.00	0.00	0.00	5.48	0.00	0.00	8.20	0.00	25.89	0.00
TRINITY_DN1418786_c0_g1	0.00	0.00	0.00	25.25	0.00	0.00	12.51	0.00	13.31	0.00
TRINITY_DN1418788_c0_g1	0.00	0.00	0.00	0.00	12.01	0.00	0.00	0.00	11.13	0.00
TRINITY_DN1418791_c0_g1	0.00	0.00	0.00	0.00	0.00	0.00	0.00	0.00	0.00	0.00
TRINITY_DN1418796_c0_g1	0.00	0.00	0.00	0.00	0.00	0.00	0.00	0.00	0.00	0.00
TRINITY_DN1418797_c0_g1	0.00	0.00	21.55	6.45	0.00	0.00	0.00	0.00	0.00	0.00
TRINITY_DN141879_c1_g1	0.00	0.00	0.00	0.00	0.00	0.00	0.00	0.00	0.00	0.00
TRINITY_DN14187_c0_g2	0.00	0.00	2.88	0.00	3.26	0.00	0.00	0.00	0.00	0.10
TRINITY_DN14187_c1_g1	0.00	69.42	0.00	0.00	0.00	0.00	0.00	0.00	0.00	0.00
TRINITY_DN14187_c3_g1	0.00	0.00	20.51	0.00	0.00	0.00	0.00	0.00	0.00	0.00
TRINITY_DN14187_c4_g1	0.00	0.00	0.00	11.53	0.00	0.00	0.00	0.00	5.98	0.00
TRINITY_DN14187_c6_g1	0.00	0.00	0.00	0.00	0.00	0.00	0.00	0.00	10.06	0.00
TRINITY_DN1418801_c0_g1	0.00	0.00	0.00	14.13	0.00	0.00	0.00	0.00	22.26	0.00
TRINITY_DN1418802_c0_g1	0.00	0.00	0.00	0.00	0.00	0.00	0.00	0.00	0.00	0.00
TRINITY_DN1418807_c0_g1	0.00	0.00	0.00	0.00	0.00	0.00	0.00	0.00	4.51	0.00
TRINITY_DN141880_c0_g2	0.00	6.30	7.63	4.64	5.01	0.00	0.00	0.00	7.20	0.00
TRINITY_DN1418810_c0_g1	0.00	0.00	0.00	0.00	16.31	0.00	0.00	0.00	15.07	0.00
TRINITY_DN1418813_c0_g1	0.00	0.00	0.00	0.00	0.00	0.00	0.00	0.00	0.00	0.00
TRINITY_DN141881_c0_g1	0.00	0.00	0.00	0.00	8.33	0.00	0.00	0.00	0.00	0.00
TRINITY_DN1418826_c0_g1	12.01	11.52	0.00	8.12	0.00	0.00	0.00	0.00	35.20	0.00
TRINITY_DN1418827_c0_g1	0.00	9.02	0.00	0.00	0.00	0.00	0.00	0.00	10.24	0.00
TRINITY_DN1418830_c0_g1	0.00	0.00	0.00	0.00	0.00	0.00	0.00	0.00	0.00	0.00
TRINITY_DN1418839_c0_g1	0.00	0.00	0.00	0.00	0.00	0.00	0.00	0.00	0.00	0.00
TRINITY_DN141883_c0_g1	8.34	86.63	138.70	157.35	345.78	83.65	79.45	61.53	479.52	21.03
TRINITY_DN141883_c0_g2	0.00	3.04	2.56	4.26	8.85	9.45	0.94	1.50	23.90	0.00
TRINITY_DN141883_c1_g1	0.00	0.00	0.00	0.00	0.00	0.00	0.00	0.00	0.00	0.00
TRINITY_DN141883_c1_g2	0.00	0.00	0.00	0.00	8.85	0.00	0.00	0.00	0.00	8.77
TRINITY_DN141883_c2_g1	10.75	0.00	36.91	0.00	12.61	0.00	0.00	0.00	0.00	0.00
TRINITY_DN141883_c2_g4	0.00	0.00	0.00	0.00	6.15	0.00	0.00	0.00	28.77	0.00
TRINITY_DN1418845_c0_g1	0.00	0.00	0.00	11.57	39.68	0.00	0.00	0.00	36.66	0.00
TRINITY_DN1418848_c0_g1	0.00	0.00	11.15	6.69	0.00	0.00	0.00	0.00	21.10	0.00
TRINITY_DN141884_c0_g1	0.00	0.00	0.00	3.29	0.00	0.00	0.00	0.00	0.00	0.00
TRINITY_DN141884_c0_g2	0.00	0.00	4.65	0.00	0.00	0.00	0.00	0.00	0.00	0.00
TRINITY_DN141884_c0_g3	0.00	0.00	14.23	2.87	38.11	19.09	0.00	15.50	29.04	0.00
TRINITY_DN141884_c0_g5	0.00	0.00	0.00	0.00	0.00	0.00	0.00	0.00	6.11	0.00
TRINITY_DN141884_c1_g1	0.00	0.00	0.00	0.00	0.00	0.00	0.00	0.00	12.33	0.00
TRINITY_DN141884_c2_g1	0.00	0.00	0.00	0.00	0.00	0.00	0.00	0.00	0.00	0.00
TRINITY_DN1418851_c0_g1	0.00	0.00	0.00	0.00	0.00	0.00	0.00	0.00	0.00	0.00
TRINITY_DN1418857_c0_g1	0.00	0.00	0.00	0.00	0.00	79.28	0.00	0.00	0.00	0.00
TRINITY_DN1418858_c0_g1	0.00	0.00	0.00	0.00	0.00	0.00	0.00	0.00	0.00	0.00
TRINITY_DN141885_c0_g1	0.00	0.00	0.00	0.00	20.01	0.00	0.00	0.00	0.00	0.00
TRINITY_DN141885_c0_g2	0.00	0.00	34.87	20.96	10.46	31.25	0.00	0.00	0.00	0.00
TRINITY_DN1418862_c0_g1	0.00	0.00	0.00	0.00	0.00	0.00	0.00	0.00	0.00	0.00
TRINITY_DN141886_c1_g1	0.00	0.00	0.00	0.00	0.00	0.00	0.00	33.94	0.00	0.00
TRINITY_DN141886_c1_g2	0.00	0.00	0.00	0.00	0.00	0.00	0.00	0.00	7.35	0.00
TRINITY_DN141886_c1_g3	0.00	0.00	0.00	0.00	0.00	0.00	0.00	0.00	0.00	0.00
TRINITY_DN1418871_c0_g1	0.00	0.00	12.39	0.00	0.00	12.63	11.13	0.00	23.50	0.00
TRINITY_DN141887_c0_g1	0.00	0.00	0.00	0.00	9.44	9.45	0.00	0.00	8.78	0.00
TRINITY_DN141887_c1_g1	0.00	0.00	0.00	0.00	0.00	0.00	0.00	0.00	0.00	0.00
TRINITY_DN1418889_c0_g1	0.00	0.00	0.00	0.00	0.00	0.00	0.00	0.00	0.00	0.00
TRINITY_DN141888_c0_g1	0.00	0.00	0.00	0.00	0.00	0.00	0.00	0.00	0.00	0.00
TRINITY_DN141888_c0_g2	0.00	7.86	24.13	11.84	37.76	19.79	5.88	3.70	34.71	3.63
TRINITY_DN141888_c1_g1	0.00	0.00	0.00	10.60	0.00	0.00	0.00	0.00	0.00	0.00
TRINITY_DN141888_c3_g1	0.00	0.00	0.00	0.00	0.00	0.00	0.00	0.00	0.00	0.00
TRINITY_DN1418891_c0_g1	0.00	0.00	0.00	0.00	0.00	0.00	0.00	0.00	11.75	0.00
TRINITY_DN1418892_c0_g1	0.00	0.00	0.00	0.00	0.00	15.98	0.00	0.00	14.95	13.97
TRINITY_DN1418893_c0_g1	0.00	0.00	0.00	0.00	0.00	0.00	0.00	0.00	5.71	0.00
TRINITY_DN1418896_c0_g1	0.00	0.00	0.00	0.00	0.00	0.00	0.00	0.00	0.00	0.00
TRINITY_DN141889_c0_g1	0.00	0.00	16.00	0.00	0.00	0.00	0.00	0.00	60.70	0.00
TRINITY_DN141889_c0_g2	0.00	0.00	0.00	0.00	0.00	0.00	0.00	0.00	0.00	0.00
TRINITY_DN14188_c0_g1	0.00	17.65	81.60	51.99	104.41	64.11	22.09	16.78	108.27	0.00
TRINITY_DN14188_c0_g2	7.18	22.61	37.44	31.43	147.77	0.00	0.00	23.48	69.87	13.58
TRINITY_DN14188_c0_g3	0.00	5.98	38.06	26.42	97.55	33.06	6.88	9.25	74.62	5.45
TRINITY_DN14188_c1_g1	5.01	57.07	98.50	104.73	222.84	24.21	36.90	72.70	506.30	16.89
TRINITY_DN14188_c1_g2	0.00	0.00	0.00	0.00	0.00	0.00	0.00	0.00	9.83	0.00
TRINITY_DN14188_c2_g1	0.00	0.00	0.00	0.00	0.00	0.00	0.00	0.00	0.00	0.00
TRINITY_DN1418907_c0_g1	0.00	0.00	0.00	11.24	0.00	0.00	0.00	0.00	0.00	0.00
TRINITY_DN1418908_c0_g1	0.00	0.00	0.00	0.00	0.00	0.00	0.00	0.00	20.88	0.00
TRINITY_DN141890_c0_g1	0.00	0.00	0.00	0.00	0.00	0.00	0.00	0.00	10.18	0.00
TRINITY_DN1418912_c0_g1	0.00	0.00	0.00	0.00	0.00	0.00	0.00	0.00	0.00	0.00
TRINITY_DN1418913_c0_g1	0.00	0.00	0.00	0.00	0.00	0.00	0.00	0.00	0.00	0.00
TRINITY_DN1418915_c0_g1	0.00	0.00	0.00	6.22	0.00	0.00	0.00	0.00	0.00	0.00
TRINITY_DN1418916_c0_g1	0.00	0.00	0.00	0.00	0.00	13.13	0.00	0.00	12.28	0.00
TRINITY_DN1418918_c0_g1	0.00	0.00	13.87	16.70	14.21	0.00	0.00	0.00	39.65	0.00
TRINITY_DN1418922_c0_g1	0.00	0.00	0.00	0.00	0.00	0.00	0.00	0.00	0.00	0.00
TRINITY_DN1418923_c0_g1	0.00	0.00	0.00	0.00	0.00	0.00	0.00	0.00	0.00	0.00
TRINITY_DN1418924_c0_g1	0.00	0.00	0.00	0.00	0.00	0.00	0.00	0.00	0.00	0.00
TRINITY_DN141892_c0_g1	0.00	0.00	0.00	44.17	0.00	18.74	0.00	0.00	35.00	0.00
TRINITY_DN1418934_c0_g1	0.00	0.00	0.00	0.00	0.00	0.00	0.00	0.00	0.00	0.00
TRINITY_DN1418936_c0_g1	0.00	0.00	0.00	0.00	39.27	0.00	0.00	0.00	18.16	0.00
TRINITY_DN141893_c0_g1	0.00	0.00	4.83	5.84	0.00	0.00	0.00	0.00	0.00	0.00
TRINITY_DN141893_c0_g2	0.00	0.00	0.00	0.00	0.00	0.00	0.00	0.00	0.00	0.00
TRINITY_DN141893_c1_g1	0.00	0.00	0.00	12.91	0.00	0.00	0.00	0.00	0.00	0.00
TRINITY_DN141893_c2_g1	0.00	0.00	0.00	0.00	0.00	0.00	0.00	0.00	0.00	0.00
TRINITY_DN141893_c4_g1	0.00	0.00	0.00	0.00	0.00	0.00	0.00	0.00	0.00	4.68
TRINITY_DN141893_c5_g1	0.00	0.00	0.00	0.00	0.00	0.00	0.00	0.00	0.00	0.00
TRINITY_DN141893_c6_g1	0.00	0.00	0.00	0.00	0.00	0.00	0.00	0.00	0.00	0.00
TRINITY_DN1418955_c0_g1	0.00	0.00	0.00	0.00	0.00	0.00	0.00	0.00	0.00	0.00
TRINITY_DN141895_c0_g1	0.00	0.00	1.96	9.37	29.46	0.00	0.00	0.00	0.00	0.00
TRINITY_DN141895_c0_g2	0.00	29.70	9.18	0.00	14.30	3.85	7.76	13.95	21.68	0.00
TRINITY_DN141895_c0_g3	0.00	4.86	7.53	10.42	21.40	5.45	0.44	2.54	23.36	0.00
TRINITY_DN1418960_c0_g1	0.00	0.00	0.00	0.00	0.00	0.00	0.00	0.00	0.00	0.00
TRINITY_DN1418962_c0_g1	0.00	0.00	14.69	0.00	0.00	0.00	0.00	0.00	6.87	0.00
TRINITY_DN1418965_c0_g1	0.00	0.00	0.00	8.90	30.26	14.99	0.00	0.00	0.00	0.00
TRINITY_DN1418966_c0_g1	0.00	0.00	0.00	21.69	0.00	0.00	0.00	0.00	0.00	0.00
TRINITY_DN1418967_c0_g1	0.00	0.00	0.00	0.00	0.00	0.00	0.00	0.00	0.00	0.00
TRINITY_DN141896_c0_g2	0.00	0.00	0.00	0.00	0.00	0.00	0.00	0.00	0.00	0.00
TRINITY_DN141896_c1_g1	0.00	0.00	10.84	0.00	11.03	0.00	9.74	0.00	0.00	0.00
TRINITY_DN141896_c2_g1	0.00	0.00	20.87	12.51	0.00	0.00	0.00	0.00	0.00	0.00
TRINITY_DN1418970_c0_g1	0.00	0.00	0.00	0.00	0.00	28.66	0.00	0.00	13.39	0.00
TRINITY_DN1418971_c0_g1	0.00	0.00	0.00	0.00	0.00	0.00	0.00	0.00	0.00	0.00
TRINITY_DN1418975_c0_g1	0.00	0.00	0.00	0.00	0.00	0.00	0.00	0.00	0.00	0.00
TRINITY_DN141897_c0_g1	0.00	0.00	0.00	6.79	0.00	0.00	0.00	0.00	0.00	0.00
TRINITY_DN1418985_c0_g1	0.00	0.00	0.00	0.00	0.00	9.77	0.00	0.00	0.00	0.00
TRINITY_DN1418986_c0_g1	0.00	0.00	0.00	0.00	0.00	0.00	0.00	0.00	0.00	0.00
TRINITY_DN1418988_c0_g1	0.00	0.00	0.00	0.00	0.00	0.00	0.00	0.00	0.00	0.00
TRINITY_DN1418990_c0_g1	0.00	0.00	0.00	0.00	0.00	0.00	0.00	0.00	0.00	0.00
TRINITY_DN1418992_c0_g1	0.00	0.00	0.00	0.00	0.00	0.00	0.00	0.00	0.00	0.00
TRINITY_DN1418998_c0_g1	0.00	0.00	0.00	0.00	19.30	0.00	0.00	0.00	0.00	0.00
TRINITY_DN1418999_c0_g1	0.00	0.00	0.00	0.00	0.00	0.00	0.00	0.00	0.00	0.00
TRINITY_DN14189_c0_g1	0.00	0.00	0.00	0.00	0.00	14.65	0.00	39.07	0.00	0.00
TRINITY_DN14189_c0_g2	0.00	0.00	8.52	8.61	0.00	0.00	0.00	0.00	54.42	0.00
TRINITY_DN1418_c0_g1	0.00	0.00	0.00	5.39	0.00	0.00	6.30	1.66	11.36	0.00
TRINITY_DN1418_c0_g2	2.66	29.78	41.02	31.48	101.15	30.84	4.20	8.58	40.72	1.41
TRINITY_DN1418_c0_g4	0.00	13.30	50.85	23.05	85.37	25.06	7.55	18.79	55.11	2.41
TRINITY_DN1418_c2_g1	4.76	139.59	180.78	179.69	369.00	135.23	31.89	45.67	246.58	2.52
TRINITY_DN1418_c3_g2	5.02	57.98	128.90	93.90	253.15	100.88	27.61	34.85	199.93	7.88
TRINITY_DN1418_c4_g1	0.00	0.00	0.00	0.00	0.00	0.00	0.00	0.00	0.00	0.00
TRINITY_DN1418_c6_g1	8.06	33.60	145.88	113.26	283.72	66.84	39.95	42.68	382.48	15.65
TRINITY_DN1419003_c0_g1	0.00	0.00	0.00	0.00	0.00	0.00	0.00	0.00	17.01	0.00
TRINITY_DN1419006_c0_g1	0.00	0.00	0.00	0.00	0.00	0.00	0.00	0.00	0.00	0.00
TRINITY_DN1419007_c0_g1	0.00	0.00	15.35	0.00	0.00	0.00	0.00	0.00	0.00	0.00
TRINITY_DN141900_c0_g1	0.00	0.00	0.00	0.00	17.36	0.00	0.00	0.00	0.00	0.00
TRINITY_DN141900_c1_g1	0.00	0.00	0.00	0.00	0.00	0.00	0.00	0.00	0.00	0.00
TRINITY_DN141900_c2_g1	0.00	0.00	8.39	0.00	0.00	0.00	0.00	0.00	0.00	0.00
TRINITY_DN1419018_c0_g1	0.00	0.00	0.00	0.00	0.00	0.00	0.00	0.00	0.00	0.00
TRINITY_DN141901_c0_g1	0.00	0.00	0.00	0.00	0.00	0.00	0.00	0.00	1.90	0.00
TRINITY_DN141901_c0_g2	0.00	4.10	5.58	10.10	45.46	0.00	0.00	8.13	42.74	0.00
TRINITY_DN141901_c0_g3	0.00	7.28	3.30	19.19	0.00	3.19	0.00	0.00	29.41	2.03
TRINITY_DN141901_c2_g1	0.00	0.00	0.00	0.00	0.00	0.00	0.00	0.00	13.50	0.00
TRINITY_DN141901_c3_g1	0.00	0.00	0.00	0.00	0.00	0.00	0.00	0.00	0.00	0.00
TRINITY_DN1419022_c0_g1	0.00	0.00	0.00	0.00	0.00	0.00	0.00	0.00	0.00	0.00
TRINITY_DN1419029_c0_g1	0.00	0.00	45.14	0.00	0.00	0.00	0.00	0.00	0.00	0.00
TRINITY_DN1419036_c0_g1	0.00	0.00	0.00	0.00	0.00	0.00	0.00	0.00	0.00	0.00
TRINITY_DN1419038_c0_g1	0.00	0.00	0.00	0.00	0.00	0.00	0.00	0.00	0.00	0.00
TRINITY_DN141903_c0_g1	0.00	0.00	0.00	0.00	8.83	0.00	7.81	0.00	0.00	0.00
TRINITY_DN141903_c0_g2	0.00	3.55	0.00	0.00	14.21	0.00	11.69	0.00	93.16	0.00
TRINITY_DN141903_c0_g3	0.00	0.00	0.00	0.00	0.00	0.00	11.74	0.00	12.44	0.00
TRINITY_DN1419042_c0_g1	0.00	0.00	0.00	0.00	0.00	0.00	0.00	0.00	0.00	0.00
TRINITY_DN1419044_c0_g1	0.00	0.00	0.00	0.00	14.11	0.00	0.00	0.00	13.12	0.00
TRINITY_DN141904_c0_g1	15.19	14.10	0.00	0.00	0.00	0.00	0.00	14.99	0.00	0.00
TRINITY_DN141904_c1_g1	0.00	21.82	13.10	7.91	53.61	0.00	11.74	0.00	45.77	0.00
TRINITY_DN141904_c3_g1	0.00	0.00	0.00	0.00	0.00	12.36	0.00	21.87	11.51	0.00
TRINITY_DN1419051_c0_g1	0.00	0.00	0.00	0.00	0.00	0.00	0.00	0.00	0.00	0.00
TRINITY_DN1419057_c0_g1	0.00	0.00	0.00	6.00	0.00	0.00	8.97	0.00	0.00	0.00
TRINITY_DN141905_c1_g1	17.91	0.00	0.00	0.00	0.00	0.00	0.00	18.17	0.00	0.00
TRINITY_DN1419063_c0_g1	0.00	0.00	0.00	0.00	0.00	0.00	0.00	0.00	0.00	0.00
TRINITY_DN141906_c1_g1	0.00	29.29	0.00	0.00	0.00	0.00	0.00	0.00	0.00	0.00
TRINITY_DN141906_c2_g1	0.00	0.00	0.00	0.00	0.00	0.00	0.00	0.00	0.00	0.00
TRINITY_DN141906_c4_g1	0.00	0.00	0.00	0.00	0.00	0.00	13.38	13.59	15.60	0.00
TRINITY_DN1419072_c0_g1	0.00	0.00	0.00	21.34	0.00	0.00	0.00	0.00	16.85	0.00
TRINITY_DN1419077_c0_g1	0.00	0.00	0.00	0.00	0.00	0.00	0.00	0.00	0.00	0.00
TRINITY_DN1419079_c0_g1	0.00	0.00	0.00	0.00	0.00	0.00	0.00	0.00	0.00	0.00
TRINITY_DN141907_c0_g1	0.00	0.00	0.00	0.00	0.00	0.00	0.00	0.00	0.00	0.00
TRINITY_DN1419082_c0_g1	0.00	0.00	0.00	0.00	0.00	0.00	0.00	0.00	15.07	0.00
TRINITY_DN1419086_c0_g1	0.00	0.00	0.00	18.94	0.00	0.00	0.00	0.00	0.00	0.00
TRINITY_DN1419087_c0_g1	0.00	0.00	0.00	0.00	0.00	0.00	5.88	0.00	0.00	0.00
TRINITY_DN1419089_c0_g1	0.00	0.00	0.00	0.00	0.00	0.00	0.00	0.00	15.43	14.46
TRINITY_DN141908_c0_g2	1.11	4.24	3.89	0.78	10.47	1.27	0.00	1.25	13.57	0.00
TRINITY_DN1419091_c0_g2	0.00	0.00	0.00	7.59	0.00	0.00	0.00	0.00	0.00	0.00
TRINITY_DN1419097_c0_g1	0.00	0.00	0.00	0.00	0.00	0.00	0.00	0.00	13.91	0.00
TRINITY_DN141909_c0_g1	0.00	0.00	0.00	6.45	0.00	10.96	0.00	0.00	20.35	0.00
TRINITY_DN141909_c0_g2	0.00	0.00	0.00	44.67	10.82	0.00	0.00	0.00	0.00	0.00
TRINITY_DN141909_c0_g3	0.00	0.00	0.00	0.00	0.00	0.00	0.00	0.00	12.81	0.00
TRINITY_DN141909_c1_g1	0.00	0.00	0.00	0.00	15.13	0.00	0.00	0.00	0.00	13.14
TRINITY_DN141909_c1_g2	0.00	0.00	0.00	0.00	0.00	0.00	0.00	0.00	17.50	0.00
TRINITY_DN141909_c1_g3	0.00	0.00	0.00	0.00	8.96	0.00	0.00	0.00	0.00	0.00
TRINITY_DN14190_c0_g1	0.00	0.00	22.63	0.00	0.00	0.00	0.00	0.00	0.00	0.00
TRINITY_DN1419101_c0_g1	0.00	0.00	26.39	0.00	0.00	0.00	0.00	0.00	0.00	11.77
TRINITY_DN1419107_c0_g1	0.00	0.00	0.00	0.00	0.00	17.62	0.00	0.00	0.00	0.00
TRINITY_DN1419108_c0_g1	0.00	0.00	0.00	0.00	0.00	0.00	0.00	0.00	13.71	12.83
TRINITY_DN141910_c0_g1	0.00	0.00	0.00	11.57	0.00	0.00	0.00	0.00	0.00	0.00
TRINITY_DN141910_c0_g2	0.00	0.00	0.00	0.00	0.00	0.00	0.00	0.00	11.91	0.00
TRINITY_DN141910_c2_g1	0.00	0.00	0.00	0.00	0.00	0.00	0.00	0.00	0.00	0.00
TRINITY_DN1419111_c0_g1	0.00	0.00	16.25	19.59	0.00	0.00	0.00	0.00	0.00	0.00
TRINITY_DN141911_c0_g1	0.00	13.48	48.35	0.00	0.00	0.00	0.00	0.00	15.29	0.00
TRINITY_DN1419125_c0_g1	0.00	0.00	0.00	0.00	0.00	0.00	0.00	0.00	0.00	0.00
TRINITY_DN1419126_c0_g1	0.00	0.00	0.00	0.00	0.00	0.00	0.00	0.00	0.00	0.00
TRINITY_DN1419127_c0_g1	0.00	0.00	0.00	0.00	35.60	0.00	0.00	0.00	0.00	0.00
TRINITY_DN141912_c0_g1	0.00	0.00	12.42	30.03	0.00	0.00	0.00	0.00	11.61	0.00
TRINITY_DN141912_c1_g1	0.00	0.00	0.00	0.00	0.00	0.00	0.00	0.00	0.00	0.00
TRINITY_DN1419133_c0_g1	0.00	0.00	0.00	0.00	0.00	0.00	0.00	0.00	0.00	0.00
TRINITY_DN1419136_c0_g1	0.00	0.00	0.00	0.00	0.00	0.00	0.00	0.00	0.00	0.00
TRINITY_DN1419139_c0_g1	0.00	0.00	0.00	4.40	0.00	0.00	0.00	0.00	0.00	0.00
TRINITY_DN141913_c0_g1	0.00	0.00	0.00	0.00	5.86	0.00	0.00	0.00	0.00	0.00
TRINITY_DN141913_c0_g2	0.00	0.00	0.00	2.00	2.08	0.00	0.00	1.87	3.15	0.00
TRINITY_DN141913_c0_g3	0.00	0.00	0.00	0.00	0.00	0.00	0.00	0.00	0.00	0.00
TRINITY_DN141913_c1_g1	0.00	10.92	0.00	0.00	37.66	15.63	0.00	0.00	0.00	0.00
TRINITY_DN1419141_c0_g1	0.00	0.00	0.00	0.00	0.00	0.00	0.00	0.00	0.00	0.00
TRINITY_DN1419144_c0_g1	0.00	0.00	0.00	0.00	0.00	0.00	0.00	0.00	17.01	0.00
TRINITY_DN1419146_c0_g1	0.00	0.00	0.00	0.00	0.00	0.00	0.00	0.00	0.00	0.00
TRINITY_DN141914_c0_g1	4.58	0.00	0.00	12.88	16.15	5.51	9.74	9.64	16.56	0.00
TRINITY_DN141914_c1_g1	0.00	0.00	0.00	0.00	0.00	0.00	0.00	0.00	0.00	0.00
TRINITY_DN141914_c2_g1	0.00	0.00	0.00	0.00	0.00	0.00	0.00	0.00	0.00	0.00
TRINITY_DN141914_c3_g1	0.00	0.00	0.00	0.00	8.41	0.00	0.00	0.00	5.26	0.00
TRINITY_DN141914_c4_g1	0.00	0.00	0.00	9.55	0.00	0.00	0.00	0.00	0.00	0.00
TRINITY_DN141914_c5_g1	0.00	0.00	0.00	0.00	0.00	0.00	0.00	0.00	0.00	0.00
TRINITY_DN1419150_c0_g1	0.00	0.00	0.00	0.00	0.00	0.00	0.00	0.00	0.00	0.00
TRINITY_DN1419151_c0_g1	0.00	0.00	0.00	0.00	0.00	0.00	0.00	0.00	18.66	0.00
TRINITY_DN1419154_c0_g1	0.00	0.00	0.00	0.00	0.00	0.00	0.00	0.00	13.60	0.00
TRINITY_DN1419159_c0_g1	0.00	0.00	0.00	0.00	0.00	0.00	0.00	0.00	0.00	0.00
TRINITY_DN141915_c0_g1	0.00	0.00	0.00	4.98	0.00	0.00	0.00	0.00	0.00	0.00
TRINITY_DN1419160_c0_g1	0.00	0.00	0.00	0.00	13.62	0.00	0.00	0.00	0.00	0.00
TRINITY_DN1419166_c0_g1	0.00	0.00	0.00	0.00	0.00	18.74	0.00	0.00	0.00	0.00
TRINITY_DN141916_c0_g1	0.00	0.00	0.00	0.00	0.00	0.00	1.78	0.00	3.74	0.00
TRINITY_DN141916_c0_g2	0.00	4.78	0.00	0.00	0.00	0.00	0.00	0.00	5.43	0.00
TRINITY_DN1419178_c0_g1	0.00	0.00	0.00	0.00	0.00	0.00	0.00	0.00	0.00	0.00
TRINITY_DN141917_c0_g2	0.00	0.00	0.00	0.00	0.00	0.00	0.00	0.00	0.00	0.00
TRINITY_DN141917_c2_g1	0.00	0.00	0.00	0.00	4.43	0.00	0.00	0.00	10.12	0.00
TRINITY_DN1419181_c0_g1	0.00	0.00	0.00	0.00	35.60	0.00	0.00	0.00	0.00	0.00
TRINITY_DN1419184_c0_g1	0.00	0.00	0.00	0.00	0.00	0.00	0.00	0.00	0.00	0.00
TRINITY_DN1419186_c0_g1	0.00	0.00	0.00	0.00	0.00	0.00	0.00	0.00	0.00	0.00
TRINITY_DN1419188_c0_g1	0.00	0.00	0.00	0.00	0.00	0.00	0.00	0.00	0.00	0.00
TRINITY_DN141918_c0_g1	0.00	0.00	7.98	11.02	27.98	27.19	0.00	0.00	26.03	8.20
TRINITY_DN141918_c0_g2	0.00	0.00	0.00	0.00	0.00	0.00	0.00	0.00	15.68	0.00
TRINITY_DN141918_c1_g1	0.00	0.00	25.31	0.00	0.00	25.80	0.00	0.00	0.00	0.00
TRINITY_DN1419190_c0_g1	0.00	0.00	0.00	0.00	0.00	0.00	0.00	0.00	18.00	0.00
TRINITY_DN1419196_c0_g1	0.00	0.00	0.00	0.00	0.00	0.00	0.00	0.00	0.00	0.00
TRINITY_DN1419198_c0_g1	0.00	0.00	0.00	0.00	0.00	0.00	0.00	0.00	0.00	0.00
TRINITY_DN141919_c0_g1	0.00	0.00	28.14	16.95	14.41	0.00	0.00	0.00	31.48	0.00
TRINITY_DN14191_c0_g1	0.00	0.00	0.00	3.09	0.00	0.00	0.00	0.00	0.00	0.00
TRINITY_DN14191_c0_g2	0.00	0.00	18.49	0.00	0.00	18.89	0.00	0.00	0.00	0.00
TRINITY_DN1419200_c0_g1	0.00	0.00	0.00	0.00	0.00	0.00	0.00	0.00	31.05	0.00
TRINITY_DN1419201_c0_g1	0.00	0.00	0.00	0.00	18.90	0.00	0.00	0.00	0.00	0.00
TRINITY_DN1419206_c0_g1	0.00	0.00	0.00	0.00	0.00	0.00	0.00	0.00	12.44	0.00
TRINITY_DN141920_c0_g1	0.00	0.00	55.48	0.00	0.00	0.00	0.00	0.00	0.00	0.00
TRINITY_DN1419212_c0_g1	0.00	0.00	0.00	0.00	0.00	0.00	0.00	0.00	0.00	0.00
TRINITY_DN1419215_c0_g1	0.00	0.00	0.00	0.00	0.00	0.00	0.00	0.00	18.51	0.00
TRINITY_DN1419216_c0_g1	0.00	0.00	0.00	0.00	0.00	0.00	0.00	0.00	0.00	3.44
TRINITY_DN1419217_c0_g1	0.00	0.00	0.00	0.00	0.00	0.00	0.00	0.00	0.00	0.00
TRINITY_DN1419227_c0_g1	0.00	4.61	0.00	3.38	0.00	5.64	0.00	0.00	0.00	0.00
TRINITY_DN141922_c0_g1	0.00	0.00	0.00	0.00	0.00	0.00	0.00	0.00	4.66	0.00
TRINITY_DN1419234_c0_g1	0.00	0.00	0.00	0.00	0.00	0.00	0.00	0.00	0.00	0.00
TRINITY_DN1419235_c0_g1	6.18	0.00	0.00	0.00	0.00	0.00	13.13	0.00	6.87	0.00
TRINITY_DN1419236_c0_g1	0.00	5.10	0.00	0.00	0.00	0.00	0.00	0.00	0.00	0.00
TRINITY_DN1419238_c0_g1	0.00	0.00	0.00	0.00	0.00	0.00	0.00	0.00	0.00	0.00
TRINITY_DN141923_c0_g1	0.00	0.00	0.00	0.00	0.00	0.00	0.00	0.00	0.00	0.00
TRINITY_DN1419242_c0_g1	0.00	0.00	18.97	0.00	0.00	9.60	0.00	0.00	8.93	0.00
TRINITY_DN1419247_c0_g1	0.00	0.00	0.00	0.00	0.00	0.00	0.00	0.00	15.83	0.00
TRINITY_DN1419260_c0_g1	0.00	0.00	0.00	0.00	0.00	0.00	0.00	0.00	0.00	0.00
TRINITY_DN1419268_c0_g1	0.00	0.00	0.00	0.00	0.00	0.00	0.00	0.00	0.00	0.00
TRINITY_DN141926_c0_g4	0.00	0.00	4.76	0.00	0.00	0.00	0.00	1.52	49.09	0.00
TRINITY_DN141926_c0_g5	0.00	0.00	0.00	5.58	0.00	0.00	0.00	0.00	17.57	0.00
TRINITY_DN141926_c0_g6	0.00	0.00	2.56	0.00	2.60	0.00	0.00	2.32	6.35	0.00
TRINITY_DN141926_c0_g7	0.00	0.00	0.00	0.00	0.00	0.00	0.00	0.00	0.00	0.00
TRINITY_DN141926_c0_g8	0.00	0.00	0.00	0.00	32.70	32.69	0.00	0.00	0.00	0.00
TRINITY_DN141926_c1_g1	0.00	0.00	0.00	0.85	0.00	1.38	0.00	0.00	5.86	0.00
TRINITY_DN141926_c2_g1	0.00	0.00	0.00	0.00	0.00	0.00	0.00	0.00	0.00	0.00
TRINITY_DN1419274_c0_g1	0.00	0.00	0.00	0.00	0.00	0.00	0.00	0.00	10.98	0.00
TRINITY_DN1419275_c0_g1	0.00	0.00	0.00	0.00	0.00	0.00	0.00	0.00	0.00	0.00
TRINITY_DN1419278_c0_g1	0.00	30.43	0.00	0.00	0.00	0.00	0.00	0.00	0.00	0.00
TRINITY_DN141927_c0_g1	0.00	2.05	4.96	9.09	12.58	0.00	4.53	2.25	14.19	0.00
TRINITY_DN141927_c2_g1	0.00	0.00	0.00	0.00	9.38	0.00	0.00	0.00	8.73	0.00
TRINITY_DN141927_c2_g2	0.00	0.00	0.00	0.00	0.00	11.94	0.00	0.00	11.13	0.00
TRINITY_DN141927_c3_g1	0.00	0.00	0.00	0.00	0.00	0.00	0.00	0.00	0.00	0.00
TRINITY_DN141927_c5_g1	0.00	0.00	0.00	0.00	0.00	0.00	0.00	0.00	0.00	0.00
TRINITY_DN1419284_c0_g1	0.00	0.00	0.00	0.00	0.00	0.00	0.00	0.00	0.00	0.00
TRINITY_DN1419286_c0_g1	0.00	9.02	0.00	0.00	0.00	0.00	0.00	0.00	0.00	0.00
TRINITY_DN141928_c0_g1	0.00	0.00	0.00	0.00	0.00	0.00	0.00	0.00	0.00	0.00
TRINITY_DN141928_c1_g1	0.00	0.00	0.00	0.00	0.00	0.00	0.00	0.00	0.00	0.00
TRINITY_DN1419292_c0_g1	0.00	9.92	0.00	0.00	0.00	0.00	0.00	0.00	0.00	0.00
TRINITY_DN1419295_c0_g1	0.00	0.00	0.00	0.00	0.00	0.00	0.00	0.00	0.00	0.00
TRINITY_DN141929_c0_g1	0.00	0.00	0.00	9.04	0.00	0.00	0.00	0.00	0.00	0.00
TRINITY_DN14192_c0_g1	1.13	2.33	11.11	26.61	14.53	18.72	1.11	8.35	48.36	0.73
TRINITY_DN14192_c0_g2	3.26	27.24	16.14	239.66	73.91	33.54	30.17	15.46	86.45	4.29
TRINITY_DN14192_c1_g2	0.00	0.00	0.00	0.00	0.00	0.00	0.00	0.00	0.00	0.00
TRINITY_DN14192_c2_g1	0.00	0.00	0.00	0.00	0.00	0.00	0.00	0.00	0.00	0.00
TRINITY_DN14192_c4_g1	0.00	0.00	0.00	6.07	61.86	0.00	0.00	0.00	32.92	0.00
TRINITY_DN1419300_c0_g1	0.00	0.00	29.46	0.00	15.13	0.00	0.00	0.00	0.00	0.00
TRINITY_DN1419301_c0_g1	0.00	0.00	0.00	0.00	0.00	0.00	0.00	0.00	0.00	0.00
TRINITY_DN1419309_c0_g1	0.00	0.00	0.00	0.00	0.00	0.00	0.00	0.00	0.00	0.00
TRINITY_DN141930_c0_g1	0.00	0.00	29.28	0.00	0.00	0.00	8.72	0.00	9.20	0.00
TRINITY_DN1419313_c0_g1	0.00	9.48	0.00	0.00	0.00	0.00	0.00	0.00	0.00	0.00
TRINITY_DN141931_c0_g1	0.00	0.00	26.52	0.00	0.00	8.95	0.00	0.00	0.00	0.00
TRINITY_DN141931_c1_g1	0.00	0.00	0.00	0.00	0.00	0.00	0.00	0.00	0.00	0.00
TRINITY_DN1419322_c0_g1	0.00	0.00	0.00	0.00	0.00	0.00	0.00	0.00	0.00	0.00
TRINITY_DN1419323_c0_g1	0.00	0.00	0.00	0.00	0.00	0.00	0.00	0.00	0.00	0.00
TRINITY_DN1419326_c0_g1	0.00	0.00	0.00	0.00	0.00	0.00	0.00	0.00	0.00	0.00
TRINITY_DN141932_c0_g1	0.00	18.34	11.29	10.24	14.65	0.00	0.00	23.54	19.57	11.04
TRINITY_DN141932_c2_g1	0.00	0.00	0.00	0.00	0.00	0.00	0.00	0.00	0.00	28.17
TRINITY_DN141932_c3_g1	0.00	0.00	0.00	0.00	0.00	0.00	0.00	0.00	0.00	0.00
TRINITY_DN1419334_c0_g1	0.00	0.00	0.00	0.00	0.00	0.00	0.00	0.00	0.00	0.00
TRINITY_DN1419335_c0_g1	0.00	0.00	0.00	0.00	15.36	0.00	0.00	0.00	0.00	0.00
TRINITY_DN1419336_c0_g1	0.00	0.00	0.00	0.00	0.00	0.00	0.00	0.00	0.00	0.00
TRINITY_DN1419339_c0_g1	0.00	0.00	0.00	0.00	11.76	0.00	0.00	10.34	0.00	0.00
TRINITY_DN141933_c0_g1	0.00	0.00	0.00	0.00	0.00	17.90	0.00	0.00	11.13	0.00
TRINITY_DN141933_c0_g2	0.00	0.00	0.00	0.00	0.00	0.00	0.00	0.00	0.00	0.00
TRINITY_DN141933_c0_g3	0.00	0.00	0.00	0.00	0.00	0.00	0.00	0.00	0.00	0.00
TRINITY_DN1419340_c0_g1	0.00	0.00	0.00	0.00	0.00	0.00	0.00	0.00	18.16	0.00
TRINITY_DN1419345_c0_g1	0.00	10.52	0.00	7.89	0.00	0.00	0.00	0.00	12.25	0.00
TRINITY_DN1419348_c0_g1	0.00	0.00	0.00	0.00	0.00	0.00	0.00	0.00	0.00	0.00
TRINITY_DN141934_c1_g1	0.00	0.00	10.42	12.44	0.00	0.00	0.00	0.00	0.00	0.00
TRINITY_DN1419350_c0_g1	0.00	0.00	0.00	0.00	0.00	0.00	0.00	9.51	0.00	0.00
TRINITY_DN1419354_c0_g1	0.00	0.00	48.76	0.00	0.00	0.00	0.00	0.00	0.00	0.00
TRINITY_DN1419356_c0_g1	0.00	0.00	0.00	0.00	0.00	0.00	0.00	0.00	0.00	0.00
TRINITY_DN1419357_c0_g1	0.00	0.00	0.00	0.00	0.00	0.00	0.00	0.00	0.00	0.00
TRINITY_DN1419358_c0_g1	0.00	0.00	0.00	0.00	0.00	0.00	0.00	0.00	0.00	15.34
TRINITY_DN141935_c0_g1	0.00	0.00	0.00	0.00	0.00	0.00	0.00	0.00	0.00	0.00
TRINITY_DN141935_c0_g2	0.00	9.13	0.00	6.58	11.18	0.00	0.00	0.00	0.00	0.00
TRINITY_DN141935_c10_g1	0.00	0.00	0.00	0.00	0.00	0.00	0.00	0.00	0.00	0.00
TRINITY_DN141935_c1_g1	0.00	2.82	26.39	24.85	87.06	0.00	0.00	9.16	11.26	0.00
TRINITY_DN141935_c1_g2	0.00	0.00	0.00	0.00	0.00	0.00	0.00	0.00	24.96	0.00
TRINITY_DN141935_c2_g1	0.00	0.00	0.00	12.92	6.29	12.67	5.64	0.00	0.00	0.00
TRINITY_DN141935_c4_g1	0.00	0.00	0.00	0.00	9.77	19.55	0.00	0.00	0.00	0.00
TRINITY_DN141935_c9_g1	0.00	0.00	0.00	0.00	14.01	0.00	0.00	0.00	0.00	0.00
TRINITY_DN1419362_c0_g1	0.00	0.00	0.00	0.00	0.00	0.00	0.00	0.00	0.00	0.00
TRINITY_DN1419363_c0_g1	27.82	0.00	15.76	0.00	16.01	0.00	13.95	14.30	14.82	0.00
TRINITY_DN1419364_c0_g1	0.00	0.00	0.00	0.00	0.00	0.00	0.00	0.00	16.85	0.00
TRINITY_DN1419368_c0_g1	0.00	0.00	0.00	0.00	0.00	0.00	0.00	0.00	0.00	0.00
TRINITY_DN141936_c0_g1	0.00	0.00	0.00	0.00	0.00	0.00	0.00	0.00	0.00	0.00
TRINITY_DN1419378_c0_g1	0.00	0.00	0.00	0.00	0.00	0.00	0.00	0.00	0.00	0.00
TRINITY_DN141937_c0_g1	0.00	0.00	0.00	0.00	0.00	0.00	0.00	0.00	6.38	0.00
TRINITY_DN141937_c0_g2	0.00	0.00	3.31	0.00	0.00	0.00	0.00	0.00	0.00	0.00
TRINITY_DN1419380_c0_g1	0.00	0.00	0.00	0.00	35.02	0.00	0.00	0.00	0.00	0.00
TRINITY_DN1419383_c0_g1	0.00	0.00	0.00	0.00	0.00	0.00	0.00	0.00	0.00	0.00
TRINITY_DN1419384_c0_g1	0.00	0.00	0.00	0.00	9.12	0.00	0.00	0.00	0.00	0.00
TRINITY_DN1419389_c0_g1	0.00	0.00	0.00	0.00	0.00	0.00	0.00	0.00	11.59	0.00
TRINITY_DN141938_c0_g1	0.00	5.76	0.00	0.00	11.18	0.00	0.00	0.00	6.68	0.00
TRINITY_DN141938_c0_g2	0.00	0.00	7.49	8.58	11.92	0.00	4.27	0.00	8.86	0.00
TRINITY_DN141938_c0_g3	0.00	0.00	0.00	22.24	0.00	0.00	0.00	0.00	0.00	0.00
TRINITY_DN1419390_c0_g1	0.00	0.00	0.00	0.00	0.00	0.00	0.00	0.00	18.84	0.00
TRINITY_DN1419399_c0_g1	0.00	0.00	0.00	0.00	0.00	14.86	0.00	0.00	0.00	0.00
TRINITY_DN141939_c0_g1	0.00	0.00	0.00	0.00	0.00	0.00	0.00	0.00	0.00	0.00
TRINITY_DN141939_c0_g2	0.00	0.00	0.00	0.00	0.00	0.00	0.00	0.00	0.00	0.00
TRINITY_DN141939_c0_g3	0.00	0.00	0.00	0.00	10.06	0.00	0.00	0.00	0.00	0.00
TRINITY_DN141939_c0_g4	0.00	0.00	1.16	1.43	3.57	0.00	0.00	0.00	0.00	0.00
TRINITY_DN14193_c0_g1	0.00	1.17	6.15	1.04	12.55	4.45	1.85	0.83	5.89	0.00
TRINITY_DN14193_c0_g2	0.81	1.69	0.00	6.71	5.29	0.00	0.00	2.09	3.65	0.00
TRINITY_DN14193_c0_g3	0.00	0.00	10.18	0.00	47.50	15.20	1.93	6.53	4.25	0.00
TRINITY_DN1419402_c0_g1	0.00	0.00	0.00	0.00	0.00	0.00	0.00	0.00	0.00	0.00
TRINITY_DN1419403_c0_g1	0.00	0.00	0.00	0.00	0.00	0.00	0.00	0.00	0.00	0.00
TRINITY_DN1419405_c0_g1	0.00	0.00	58.58	0.00	0.00	0.00	0.00	0.00	11.05	0.00
TRINITY_DN1419407_c0_g1	0.00	0.00	0.00	0.00	0.00	0.00	0.00	0.00	29.43	0.00
TRINITY_DN1419409_c0_g1	0.00	0.00	0.00	0.00	0.00	0.00	0.00	0.00	0.00	0.00
TRINITY_DN141940_c0_g1	0.00	0.00	0.00	0.00	0.00	0.00	0.00	0.00	0.00	0.00
TRINITY_DN141940_c1_g1	0.00	0.00	0.00	6.19	0.00	0.00	0.00	0.00	29.29	0.00
TRINITY_DN1419410_c0_g1	0.00	0.00	0.00	0.00	0.00	0.00	0.00	0.00	0.00	0.00
TRINITY_DN141941_c0_g1	0.00	0.00	0.00	0.00	0.00	0.00	0.00	0.00	0.00	0.00
TRINITY_DN141941_c1_g1	0.00	0.00	0.00	0.00	0.00	0.00	0.00	0.00	18.66	0.00
TRINITY_DN1419421_c0_g1	0.00	0.00	2.70	0.00	0.00	0.00	0.00	0.00	0.00	2.43
TRINITY_DN1419425_c0_g1	0.00	0.00	0.00	0.00	0.00	0.00	0.00	0.00	0.00	0.00
TRINITY_DN141942_c0_g1	0.00	0.00	0.00	0.00	0.00	0.00	0.00	0.00	0.00	0.00
TRINITY_DN141942_c1_g1	0.00	12.20	0.00	0.00	0.00	0.00	0.00	13.24	0.00	0.00
TRINITY_DN1419431_c0_g1	0.00	0.00	0.00	0.00	0.00	0.00	0.00	0.00	0.00	0.00
TRINITY_DN1419433_c0_g1	0.00	0.00	0.00	0.00	0.00	0.00	0.00	0.00	0.00	0.00
TRINITY_DN1419444_c0_g1	0.00	0.00	0.00	0.00	0.00	0.00	0.00	0.00	0.00	0.00
TRINITY_DN141944_c0_g1	0.00	0.00	0.00	0.00	0.00	0.00	0.00	0.00	0.00	0.00
TRINITY_DN1419454_c0_g1	0.00	0.00	0.00	0.00	13.90	0.00	0.00	0.00	0.00	0.00
TRINITY_DN1419455_c0_g1	0.00	0.00	0.00	5.64	0.00	0.00	0.00	8.36	8.88	0.00
TRINITY_DN1419457_c0_g1	0.00	0.00	0.00	0.00	0.00	0.00	0.00	0.00	0.00	0.00
TRINITY_DN141945_c0_g1	0.00	0.00	0.00	0.00	0.00	0.00	0.00	0.00	0.00	0.00
TRINITY_DN1419464_c0_g1	0.00	0.00	0.00	0.00	0.00	0.00	0.00	0.00	0.00	0.00
TRINITY_DN1419466_c0_g1	0.00	0.00	0.00	0.00	0.00	0.00	0.00	0.00	0.00	0.00
TRINITY_DN1419467_c0_g1	0.00	0.00	0.00	2.01	0.00	0.00	0.00	0.00	0.00	0.00
TRINITY_DN1419468_c0_g1	0.00	0.00	0.00	0.00	0.00	0.00	0.00	0.00	0.00	0.00
TRINITY_DN141946_c0_g1	0.00	0.00	0.00	0.00	17.94	8.39	0.00	0.00	8.09	0.00
TRINITY_DN1419473_c0_g1	0.00	0.00	0.00	0.00	0.00	31.25	0.00	0.00	0.00	0.00
TRINITY_DN1419475_c0_g1	0.00	0.00	0.00	0.00	0.00	0.00	0.00	0.00	0.00	0.00
TRINITY_DN1419476_c0_g1	0.00	0.00	22.70	20.37	0.00	0.00	0.00	0.00	0.00	0.00
TRINITY_DN141947_c0_g1	0.00	0.00	0.00	7.42	0.00	25.07	0.00	0.00	35.00	0.00
TRINITY_DN141947_c0_g2	0.00	0.00	0.00	0.54	1.89	0.00	0.00	0.00	2.38	0.00
TRINITY_DN141947_c0_g3	0.00	0.00	6.33	0.00	0.00	6.39	0.00	5.58	5.93	0.00
TRINITY_DN1419482_c0_g1	0.00	0.00	0.00	0.00	0.00	0.00	0.00	0.00	0.00	0.00
TRINITY_DN1419485_c0_g1	0.00	0.00	0.00	0.00	0.00	0.00	0.00	0.00	0.00	0.00
TRINITY_DN1419486_c0_g1	0.00	0.00	0.00	0.00	0.00	0.00	0.00	0.00	0.00	0.00
TRINITY_DN1419487_c0_g1	0.00	0.00	7.42	0.00	7.45	0.00	6.62	0.00	7.29	0.00
TRINITY_DN1419490_c0_g1	0.00	0.00	32.83	9.90	0.00	0.00	0.00	0.00	0.00	0.00
TRINITY_DN1419491_c0_g1	0.00	0.00	0.00	0.00	0.00	0.00	0.00	0.00	0.00	0.00
TRINITY_DN141949_c0_g1	0.00	0.00	16.61	0.00	0.00	8.36	0.00	0.00	5.18	0.00
TRINITY_DN14194_c0_g1	0.00	0.00	54.54	6.26	0.00	0.00	0.00	0.00	9.99	0.00
TRINITY_DN14194_c0_g2	0.00	0.00	0.00	0.00	0.00	0.00	0.00	0.00	0.00	0.00
TRINITY_DN14194_c0_g3	2.61	20.51	43.22	31.27	35.37	14.88	8.93	7.02	53.03	2.08
TRINITY_DN1419500_c0_g1	0.00	0.00	0.00	0.00	0.00	0.00	0.00	0.00	0.00	0.00
TRINITY_DN1419502_c0_g1	0.00	0.00	0.00	0.00	36.16	0.00	0.00	0.00	0.00	0.00
TRINITY_DN141950_c0_g1	0.00	0.00	0.00	7.59	0.00	0.00	0.00	0.00	0.00	0.00
TRINITY_DN1419510_c0_g1	0.00	0.00	0.00	0.00	31.24	0.00	0.00	0.00	14.48	0.00
TRINITY_DN1419511_c0_g1	0.00	0.00	0.00	0.00	0.00	0.00	0.00	18.05	0.00	0.00
TRINITY_DN1419512_c0_g1	0.00	0.00	0.00	25.43	0.00	0.00	0.00	12.73	0.00	0.00
TRINITY_DN1419513_c0_g1	0.00	10.91	0.00	0.00	0.00	0.00	0.00	0.00	0.00	0.00
TRINITY_DN1419519_c0_g1	0.00	0.00	0.00	0.00	17.66	0.00	0.00	0.00	16.27	0.00
TRINITY_DN141951_c0_g2	0.00	0.00	0.00	0.00	0.00	0.00	0.00	0.00	0.00	0.00
TRINITY_DN141951_c4_g1	0.00	0.00	0.00	0.00	0.00	0.00	0.00	0.00	0.00	0.00
TRINITY_DN1419522_c0_g1	0.00	0.00	0.00	0.00	0.00	0.00	0.00	0.00	0.00	0.00
TRINITY_DN1419524_c0_g1	0.00	0.00	0.00	0.00	0.00	0.00	0.00	0.00	0.00	0.00
TRINITY_DN1419527_c0_g1	0.00	0.00	0.00	0.00	0.00	0.00	0.00	0.00	0.00	0.00
TRINITY_DN141952_c1_g1	0.00	0.00	0.00	0.00	0.00	17.90	0.00	0.00	0.00	0.00
TRINITY_DN1419530_c0_g1	0.00	0.00	0.00	0.00	0.00	0.00	0.00	0.00	0.00	0.00
TRINITY_DN1419533_c0_g1	0.00	0.00	0.00	22.48	0.00	0.00	0.00	0.00	0.00	0.00
TRINITY_DN1419535_c0_g1	0.00	0.00	0.00	0.00	0.00	0.00	0.00	0.00	0.00	0.00
TRINITY_DN141953_c0_g1	2.69	5.28	0.00	11.67	16.11	6.40	5.81	0.00	9.07	2.86
TRINITY_DN141954_c0_g1	0.00	0.00	0.00	0.00	48.04	0.00	0.00	0.00	0.00	13.86
TRINITY_DN1419551_c0_g1	0.00	0.00	0.00	17.14	0.00	7.24	0.00	0.00	6.68	0.00
TRINITY_DN141955_c0_g2	0.00	0.00	0.00	0.00	0.00	0.00	0.00	0.00	0.00	0.00
TRINITY_DN141955_c1_g2	0.00	0.00	0.00	0.00	0.00	0.00	0.00	0.00	0.00	0.00
TRINITY_DN141955_c2_g1	0.00	0.00	0.00	0.00	0.00	0.00	0.00	0.00	0.00	0.00
TRINITY_DN141955_c3_g1	0.00	0.00	0.00	0.00	0.00	0.00	6.36	0.00	0.00	0.00
TRINITY_DN1419560_c0_g1	0.00	0.00	0.00	0.00	0.00	0.00	0.00	0.00	0.00	0.00
TRINITY_DN1419561_c0_g1	31.21	71.65	0.00	5281.18	23.41	50.45	14.27	60.98	34.67	180.07
TRINITY_DN1419563_c0_g1	0.00	0.00	0.00	0.00	0.00	0.00	0.00	0.00	0.00	0.00
TRINITY_DN141956_c0_g1	0.00	0.00	3.56	4.38	0.00	1.78	0.00	1.64	7.84	0.00
TRINITY_DN141956_c0_g2	0.00	0.00	7.22	0.00	26.88	0.00	0.00	0.00	17.07	4.34
TRINITY_DN141956_c1_g1	0.00	0.00	0.00	0.00	0.00	0.00	0.00	0.00	0.00	0.00
TRINITY_DN1419574_c0_g1	0.00	0.00	0.00	0.00	0.00	0.00	0.00	0.00	0.00	0.00
TRINITY_DN1419577_c0_g1	0.00	25.08	0.00	0.00	0.00	0.00	0.00	0.00	11.41	0.00
TRINITY_DN141957_c0_g1	0.00	0.00	0.00	54.73	15.87	0.00	0.00	0.00	38.85	0.00
TRINITY_DN141957_c1_g1	0.00	0.00	0.00	3.22	10.69	0.00	0.00	0.00	4.99	0.00
TRINITY_DN141957_c2_g1	0.00	0.00	0.00	0.00	0.00	0.00	0.00	0.00	0.00	0.00
TRINITY_DN1419580_c0_g1	0.00	0.00	0.00	0.00	0.00	0.00	0.00	0.00	13.91	0.00
TRINITY_DN1419588_c0_g1	0.00	0.00	0.00	0.00	49.11	9.83	0.00	0.00	0.00	0.00
TRINITY_DN1419589_c0_g1	0.00	0.00	0.00	0.00	0.00	0.00	0.00	0.00	0.00	0.00
TRINITY_DN141958_c0_g2	0.00	0.00	0.00	0.00	0.00	0.00	0.00	0.00	15.53	0.00
TRINITY_DN1419591_c0_g1	0.00	53.80	0.00	3362.37	0.00	0.00	19.74	19.47	0.00	0.00
TRINITY_DN141959_c0_g1	0.00	0.00	56.43	0.00	0.00	0.00	0.00	0.00	10.64	0.00
TRINITY_DN141959_c0_g2	0.00	0.00	0.00	0.00	0.00	0.00	17.85	0.00	0.00	0.00
TRINITY_DN141959_c1_g1	0.00	0.00	0.00	0.00	0.00	0.00	0.00	0.00	17.15	0.00
TRINITY_DN141959_c4_g1	0.00	0.00	17.76	0.00	18.24	0.00	0.00	0.00	16.85	0.00
TRINITY_DN141959_c5_g1	0.00	3.55	12.78	3.94	5.48	0.00	0.00	0.00	11.37	0.00
TRINITY_DN14195_c0_g1	0.00	3.60	15.60	5.28	17.32	0.00	0.00	0.00	63.43	0.00
TRINITY_DN14195_c0_g2	0.00	4.24	5.15	3.28	36.19	0.00	0.00	0.00	19.32	0.00
TRINITY_DN1419604_c0_g1	0.00	0.00	0.00	0.00	0.00	0.00	0.00	0.00	0.00	0.00
TRINITY_DN1419608_c0_g1	0.00	0.00	0.00	8.96	15.24	0.00	0.00	0.00	14.13	0.00
TRINITY_DN141961_c0_g1	0.00	4.82	0.00	2.47	18.15	0.00	0.00	3.65	7.65	0.00
TRINITY_DN141961_c0_g2	14.44	11.04	17.87	916.72	0.00	0.00	0.00	0.00	15.75	0.00
TRINITY_DN1419625_c0_g1	0.00	0.00	0.00	7.26	0.00	0.00	0.00	0.00	0.00	0.00
TRINITY_DN141962_c0_g1	0.00	0.00	5.98	0.00	11.96	18.08	0.00	0.00	0.00	0.00
TRINITY_DN141962_c1_g1	0.00	5.93	0.00	0.00	14.47	0.00	0.00	0.00	6.74	0.00
TRINITY_DN1419631_c0_g1	0.00	0.00	0.00	0.00	0.00	0.00	0.00	0.00	0.00	0.00
TRINITY_DN1419633_c0_g1	0.00	0.00	34.44	0.00	0.00	0.00	0.00	0.00	6.44	0.00
TRINITY_DN1419638_c0_g1	0.00	0.00	0.00	0.00	0.00	0.00	0.00	0.00	10.58	0.00
TRINITY_DN1419639_c0_g1	0.00	0.00	0.00	0.00	0.00	0.00	0.00	0.00	0.00	0.00
TRINITY_DN141963_c0_g1	0.00	0.00	0.00	0.00	0.00	0.00	0.00	0.00	0.00	0.00
TRINITY_DN141963_c2_g1	0.00	0.00	0.00	0.00	0.00	0.00	0.00	0.00	0.00	0.00
TRINITY_DN141963_c4_g1	0.00	0.00	0.00	21.89	0.00	0.00	0.00	0.00	0.00	0.00
TRINITY_DN1419640_c0_g1	0.00	0.00	0.00	0.00	0.00	0.00	0.00	0.00	14.26	0.00
TRINITY_DN1419645_c0_g1	0.00	0.00	0.00	0.00	0.00	0.00	0.00	0.00	0.00	0.00
TRINITY_DN141964_c0_g1	0.00	1.41	3.00	4.63	14.55	3.41	0.00	0.00	8.55	0.00
TRINITY_DN141964_c1_g1	0.00	0.00	0.00	0.00	0.00	0.00	0.00	0.00	3.20	0.00
TRINITY_DN141965_c0_g1	0.00	0.00	20.47	18.33	0.00	0.00	0.00	0.00	19.28	0.00
TRINITY_DN1419660_c0_g1	0.00	0.00	0.00	0.00	0.00	0.00	0.00	0.00	0.00	0.00
TRINITY_DN1419661_c0_g1	0.00	0.00	0.00	3.77	0.00	0.00	0.00	0.00	11.71	0.00
TRINITY_DN1419663_c0_g1	0.00	0.00	0.00	0.00	0.00	0.00	0.00	0.00	0.00	0.00
TRINITY_DN141966_c0_g1	0.00	0.00	17.22	0.00	17.37	8.72	0.00	15.14	8.07	0.00
TRINITY_DN1419673_c0_g1	0.00	0.00	0.00	0.00	10.37	0.00	0.00	0.00	19.28	0.00
TRINITY_DN1419676_c0_g1	0.00	0.00	0.00	0.00	0.00	0.00	0.00	0.00	0.00	0.00
TRINITY_DN141967_c0_g1	0.00	0.00	0.00	0.00	0.00	0.00	0.00	0.00	26.24	0.00
TRINITY_DN1419685_c0_g1	0.00	0.00	0.00	0.00	0.00	0.00	0.00	0.00	0.00	0.00
TRINITY_DN141968_c0_g1	0.00	0.00	0.00	0.00	34.41	0.00	0.00	0.00	0.00	0.00
TRINITY_DN1419693_c0_g1	0.00	16.04	0.00	23.32	0.00	0.00	0.00	17.79	0.00	0.00
TRINITY_DN141969_c0_g1	0.00	8.97	0.00	0.00	10.97	0.00	0.00	0.00	0.00	0.00
TRINITY_DN141969_c1_g1	0.00	0.00	0.00	11.77	0.00	0.00	0.00	0.00	0.00	0.00
TRINITY_DN141969_c5_g1	0.00	0.00	0.00	7.21	0.00	0.00	0.00	0.00	0.00	0.00
TRINITY_DN14196_c0_g1	0.00	0.00	28.04	3.61	64.18	0.00	5.40	0.00	42.20	0.00
TRINITY_DN14196_c0_g2	0.00	0.00	27.46	12.01	34.62	30.99	0.00	7.61	36.70	2.52
TRINITY_DN14196_c1_g1	0.00	0.00	18.49	0.00	19.09	0.00	0.00	0.00	0.00	0.00
TRINITY_DN1419703_c0_g1	0.00	0.00	0.00	0.00	0.00	0.00	0.00	0.00	0.00	0.00
TRINITY_DN141970_c0_g1	12.74	17.07	17.93	25.71	35.76	0.00	0.00	13.30	11.18	13.41
TRINITY_DN141970_c0_g2	0.00	29.70	0.00	0.00	0.00	0.00	0.00	0.00	0.00	0.00
TRINITY_DN141970_c2_g1	0.00	0.00	0.00	0.00	7.10	0.00	0.00	6.21	13.23	0.00
TRINITY_DN141970_c3_g1	0.00	3.33	0.00	0.00	0.00	0.00	0.00	0.00	0.00	0.00
TRINITY_DN1419711_c0_g1	0.00	0.00	0.00	10.67	0.00	0.00	0.00	0.00	0.00	0.00
TRINITY_DN1419719_c0_g1	0.00	0.00	0.00	0.00	0.00	34.53	0.00	0.00	0.00	0.00
TRINITY_DN141971_c0_g1	0.00	0.00	0.00	11.94	10.13	0.00	0.00	0.00	9.40	0.00
TRINITY_DN141971_c0_g2	0.00	0.00	10.84	0.00	33.08	0.00	0.00	0.00	30.71	0.00
TRINITY_DN141971_c1_g1	0.00	0.00	15.60	0.00	0.00	0.00	0.00	0.00	0.00	0.00
TRINITY_DN141971_c3_g1	0.00	0.00	15.18	0.00	0.00	0.00	0.00	0.00	0.00	0.00
TRINITY_DN141971_c4_g1	0.00	0.00	0.00	0.00	4.83	4.84	8.69	0.00	0.00	0.00
TRINITY_DN141971_c5_g1	0.00	0.00	0.00	0.00	0.00	0.00	0.00	11.08	0.00	0.00
TRINITY_DN141971_c8_g1	0.00	0.00	0.00	0.00	0.00	0.00	0.00	0.00	0.00	0.00
TRINITY_DN1419720_c0_g1	0.00	0.00	0.00	0.00	0.00	0.00	0.00	0.00	0.00	0.00
TRINITY_DN1419725_c0_g1	0.00	0.00	0.00	8.73	0.00	0.00	0.00	0.00	0.00	0.00
TRINITY_DN1419727_c0_g1	0.00	0.00	0.00	6.45	0.00	0.00	0.00	0.00	10.18	0.00
TRINITY_DN141972_c0_g1	0.00	0.00	0.00	0.00	10.01	0.00	8.82	0.00	0.00	0.00
TRINITY_DN141972_c1_g1	0.00	0.00	0.00	0.00	0.00	0.00	0.00	0.00	0.00	0.00
TRINITY_DN1419730_c0_g1	0.00	0.00	0.00	0.00	0.00	0.00	0.00	0.00	0.00	0.00
TRINITY_DN141973_c0_g1	0.00	0.00	0.00	0.00	0.00	0.00	0.00	0.00	0.00	0.00
TRINITY_DN1419741_c0_g1	0.00	0.00	0.00	0.00	0.00	0.00	0.00	0.00	0.00	0.00
TRINITY_DN1419742_c0_g1	0.00	0.00	0.00	0.00	0.00	0.00	0.00	0.00	0.00	0.00
TRINITY_DN1419744_c0_g1	0.00	0.00	0.00	0.00	0.00	0.00	0.00	0.00	0.00	0.00
TRINITY_DN1419747_c0_g1	0.00	0.00	0.00	0.00	0.00	0.00	0.00	0.00	0.00	0.00
TRINITY_DN1419748_c0_g1	0.00	0.00	0.00	0.00	0.00	0.00	0.00	0.00	0.00	0.00
TRINITY_DN141974_c0_g1	0.00	19.50	0.00	0.00	0.00	0.00	0.00	0.00	0.00	0.00
TRINITY_DN141974_c1_g1	0.00	0.00	0.00	4.47	29.91	0.00	0.00	0.00	0.00	0.00
TRINITY_DN1419757_c0_g1	0.00	0.00	0.00	0.00	0.00	0.00	0.00	0.00	0.00	0.00
TRINITY_DN141975_c0_g1	0.00	1.29	3.11	5.74	0.00	0.00	0.00	1.44	6.06	0.00
TRINITY_DN141975_c0_g2	0.00	0.00	0.00	0.00	3.63	0.00	0.00	0.00	0.00	0.00
TRINITY_DN1419760_c0_g1	0.00	0.00	0.00	0.00	0.00	0.00	0.00	0.00	0.00	0.00
TRINITY_DN141976_c0_g1	0.00	0.00	7.49	4.49	7.52	0.00	0.00	0.00	14.00	0.00
TRINITY_DN1419772_c0_g1	0.00	0.00	0.00	0.00	0.00	0.00	0.00	33.22	34.65	0.00
TRINITY_DN1419781_c0_g1	0.00	0.00	0.00	0.00	0.00	0.00	0.00	0.00	15.43	0.00
TRINITY_DN1419788_c0_g1	0.00	0.00	0.00	0.00	0.00	0.00	0.00	0.00	0.00	0.00
TRINITY_DN141978_c0_g1	0.00	0.00	0.00	0.00	0.00	0.00	0.00	0.00	0.00	0.00
TRINITY_DN141978_c1_g1	0.00	0.00	0.00	0.00	0.00	16.26	0.00	0.00	0.00	0.00
TRINITY_DN1419798_c0_g1	0.00	0.00	0.00	0.00	0.00	0.00	0.00	0.00	0.00	0.00
TRINITY_DN1419799_c0_g1	0.00	0.00	0.00	0.00	0.00	0.00	0.00	0.00	0.00	0.00
TRINITY_DN14197_c0_g1	0.63	12.81	38.82	22.90	70.16	21.67	8.93	8.13	54.94	9.88
TRINITY_DN14197_c1_g1	0.00	0.00	20.72	10.07	0.00	0.00	0.00	0.00	17.32	0.00
TRINITY_DN14197_c1_g2	0.00	0.00	0.00	0.00	0.00	0.00	25.01	0.00	0.00	0.00
TRINITY_DN14197_c3_g1	0.00	0.00	0.00	0.00	0.00	0.00	0.00	0.00	0.00	16.48
TRINITY_DN1419802_c0_g1	0.00	11.80	0.00	0.00	0.00	0.00	0.00	0.00	20.13	0.00
TRINITY_DN1419807_c0_g1	0.00	0.00	0.00	0.00	0.00	0.00	0.00	0.00	0.00	0.00
TRINITY_DN141980_c0_g1	9.16	97.48	106.38	51.05	151.53	75.71	47.80	47.53	342.00	28.35
TRINITY_DN141980_c0_g2	0.00	0.00	0.00	17.83	28.09	0.00	0.00	12.43	67.54	0.00
TRINITY_DN141981_c0_g1	0.00	0.00	14.29	12.85	0.00	0.00	0.00	0.00	6.68	0.00
TRINITY_DN141981_c0_g3	0.00	0.00	0.00	0.00	0.00	0.00	0.00	0.00	10.06	0.00
TRINITY_DN141981_c0_g4	0.00	0.00	14.69	0.00	0.00	0.00	6.56	0.00	0.00	0.00
TRINITY_DN141981_c1_g1	0.00	0.00	0.00	9.49	0.00	0.00	0.00	0.00	0.00	0.00
TRINITY_DN1419820_c0_g1	0.00	0.00	0.00	0.00	0.00	0.00	0.00	0.00	18.51	0.00
TRINITY_DN141983_c0_g1	0.00	0.00	0.00	0.00	0.00	0.00	0.00	0.00	0.00	0.00
TRINITY_DN1419841_c0_g1	0.00	0.00	0.00	0.00	0.00	0.00	0.00	0.00	0.00	0.00
TRINITY_DN141984_c0_g1	0.00	0.00	0.00	0.00	0.00	0.00	0.00	0.00	0.00	0.00
TRINITY_DN141984_c2_g1	0.00	0.00	0.00	0.00	0.00	0.00	0.00	0.00	0.00	0.00
TRINITY_DN1419852_c0_g1	0.00	0.00	0.00	0.00	0.00	0.00	0.00	0.00	0.00	0.00
TRINITY_DN141985_c0_g1	0.00	0.00	0.00	0.00	0.00	0.00	0.00	0.00	0.00	0.00
TRINITY_DN141986_c0_g1	0.00	0.00	0.00	0.00	0.00	0.00	0.00	0.00	13.27	0.00
TRINITY_DN141987_c0_g1	0.00	0.00	0.00	20.78	35.60	0.00	0.00	0.00	0.00	0.00
TRINITY_DN141987_c1_g1	0.00	0.00	0.00	0.00	0.00	0.00	0.00	0.00	0.00	0.00
TRINITY_DN141988_c0_g1	0.99	1.87	0.00	3.81	4.43	0.00	0.00	1.06	8.77	0.00
TRINITY_DN141988_c1_g1	0.00	0.00	0.00	0.00	0.00	0.00	0.00	0.00	0.00	0.00
TRINITY_DN141988_c2_g1	0.00	0.00	0.00	0.00	0.00	0.00	0.00	0.00	0.00	0.00
TRINITY_DN141988_c4_g1	0.00	0.00	0.00	0.00	29.08	0.00	0.00	0.00	26.99	0.00
TRINITY_DN141988_c7_g1	0.00	0.00	0.00	0.00	0.00	0.00	0.00	0.00	0.00	0.00
TRINITY_DN141989_c0_g1	0.00	0.00	0.00	0.00	1.14	1.55	0.00	0.00	1.56	0.00
TRINITY_DN14198_c0_g1	1.54	14.53	39.13	23.39	31.51	27.95	11.59	4.56	36.37	0.00
TRINITY_DN14198_c1_g1	0.00	0.00	0.00	0.00	16.31	0.00	0.00	0.00	0.00	0.00
TRINITY_DN141991_c0_g1	0.00	0.00	0.00	0.00	0.00	0.00	0.00	0.00	0.00	0.00
TRINITY_DN141991_c0_g2	0.00	0.00	0.00	0.00	0.00	0.00	0.00	0.00	0.00	0.00
TRINITY_DN141991_c0_g3	0.00	0.00	0.00	0.00	0.00	0.00	0.00	0.00	0.00	0.00
TRINITY_DN141991_c0_g4	0.00	0.00	0.00	0.00	21.32	17.15	0.00	0.00	0.00	0.00
TRINITY_DN141992_c0_g1	0.00	0.00	0.00	0.00	0.00	0.00	0.00	0.00	0.00	0.00
TRINITY_DN141992_c2_g1	0.00	0.00	0.00	0.00	0.00	0.00	0.00	0.00	11.20	0.00
TRINITY_DN141993_c0_g1	0.00	0.00	15.06	0.00	0.00	0.00	0.00	0.00	14.48	6.68
TRINITY_DN141994_c1_g3	1.65	0.00	0.00	0.00	6.50	5.18	0.00	3.52	7.33	0.00
TRINITY_DN141994_c2_g1	0.00	4.27	0.00	0.00	0.00	0.00	0.00	5.06	19.46	9.23
TRINITY_DN141994_c2_g2	0.00	0.00	0.00	0.00	0.00	0.00	0.00	0.00	8.78	0.00
TRINITY_DN141994_c2_g3	0.00	0.00	0.00	0.00	0.00	0.00	0.00	0.00	0.00	0.00
TRINITY_DN141994_c3_g2	0.00	0.00	0.00	0.00	0.00	0.00	0.00	0.00	14.01	0.00
TRINITY_DN141994_c7_g1	0.00	0.00	0.00	0.00	0.00	0.00	0.00	0.00	34.65	0.00
TRINITY_DN141995_c0_g1	0.00	0.00	0.00	0.00	0.00	0.00	0.00	0.00	0.00	0.00
TRINITY_DN141996_c0_g1	10.29	0.00	23.68	35.54	48.31	0.00	0.00	10.00	0.00	0.00
TRINITY_DN141999_c0_g1	0.00	0.00	0.00	0.00	0.00	0.00	0.00	0.00	0.00	0.00
TRINITY_DN141999_c0_g2	0.00	0.00	0.00	0.00	0.00	0.00	0.00	0.00	0.00	0.00
TRINITY_DN141999_c0_g4	0.00	0.00	16.41	0.00	0.00	0.00	0.00	0.00	15.53	0.00
TRINITY_DN141999_c0_g5	0.00	0.00	0.00	0.00	0.00	4.58	0.00	0.00	0.00	0.00
TRINITY_DN141999_c1_g1	0.00	0.00	0.00	0.00	0.00	0.00	0.00	0.00	0.00	0.00
TRINITY_DN141999_c2_g1	0.00	0.00	0.00	0.00	0.00	0.00	0.00	0.00	0.00	0.00
TRINITY_DN141999_c2_g2	0.00	0.00	0.00	0.00	0.00	0.00	0.00	0.00	4.37	0.00
TRINITY_DN141999_c3_g1	0.00	0.00	0.00	0.00	0.00	0.00	0.00	0.00	0.00	0.00
TRINITY_DN14199_c0_g1	3.26	39.48	71.79	50.92	156.73	26.90	11.26	28.40	158.43	10.35
TRINITY_DN14199_c1_g1	0.00	0.00	0.00	0.00	0.00	0.00	0.00	0.00	33.11	0.00
TRINITY_DN14199_c4_g1	0.00	0.00	0.00	0.00	0.00	0.00	0.00	0.00	0.00	0.00
TRINITY_DN14199_c4_g2	0.00	4.90	12.60	0.00	95.70	21.13	0.00	20.98	58.41	0.00
TRINITY_DN14199_c6_g1	0.00	0.00	0.00	0.00	0.00	0.00	0.00	0.00	0.00	0.00
TRINITY_DN14199_c8_g1	0.00	0.00	0.00	0.00	0.00	0.00	0.00	0.00	0.00	0.00
TRINITY_DN14199_c9_g1	0.00	0.00	0.00	0.00	0.00	0.00	0.00	0.00	0.00	0.00
TRINITY_DN1419_c0_g1	8.09	147.70	254.57	221.97	564.74	180.55	114.21	145.25	113.26	39.22
TRINITY_DN1419_c0_g4	0.00	58.03	64.21	66.13	130.25	37.60	24.13	34.21	176.01	5.91
TRINITY_DN1419_c1_g1	12.74	0.00	59.37	68.14	68.52	33.06	23.80	12.00	174.13	11.28
TRINITY_DN1419_c1_g2	0.00	0.00	5.23	0.00	0.00	6.08	0.00	0.00	11.41	0.00
TRINITY_DN1419_c2_g1	0.00	0.00	10.53	0.00	0.00	0.00	9.45	0.00	52.31	0.00
TRINITY_DN1419_c2_g3	0.00	0.00	0.00	10.48	0.00	0.00	0.00	0.00	20.37	0.00
TRINITY_DN1419_c3_g1	0.00	38.85	0.00	0.00	77.91	11.94	0.00	0.00	29.89	0.00
TRINITY_DN1419_c3_g2	0.00	0.00	0.00	0.00	0.00	0.00	0.00	0.00	0.00	0.00
TRINITY_DN1419_c4_g1	0.00	33.52	0.00	0.00	0.00	0.00	0.00	0.00	0.00	0.00
TRINITY_DN141_c0_g1	1.25	11.02	51.87	25.83	135.38	24.22	13.32	24.70	86.82	4.11
TRINITY_DN141_c10_g1	0.00	14.17	42.41	24.09	25.91	21.02	10.84	10.85	32.81	4.82
TRINITY_DN141_c10_g2	0.67	19.03	43.14	38.90	85.02	35.70	13.32	16.47	92.27	4.24
TRINITY_DN141_c1_g1	10.68	133.51	194.16	187.13	356.18	166.63	90.06	90.05	724.26	27.91
TRINITY_DN141_c1_g2	96.58	1432.28	2070.36	1988.18	4087.70	1578.81	1155.81	993.75	10128.38	410.32
TRINITY_DN141_c1_g3	1.23	12.43	16.71	14.77	44.35	28.79	3.12	25.72	181.37	3.09
TRINITY_DN141_c1_g5	0.19	1.44	10.54	0.67	14.73	3.43	0.20	0.41	4.01	1.01
TRINITY_DN141_c22_g1	0.00	0.00	19.01	0.00	19.64	0.00	0.00	0.00	36.33	0.00
TRINITY_DN141_c2_g1	0.00	23.27	25.06	24.23	63.38	50.81	17.57	0.00	137.95	0.00
TRINITY_DN141_c2_g2	0.52	20.98	9.19	4.62	0.00	5.86	5.79	5.07	48.65	0.00
TRINITY_DN141_c5_g1	0.00	0.00	0.00	0.00	0.00	0.00	0.00	0.00	8.07	0.00
TRINITY_DN141_c8_g1	0.00	0.00	0.00	0.00	0.00	0.00	0.00	0.00	0.00	0.00
TRINITY_DN142000_c1_g2	0.00	0.00	0.00	0.00	0.00	0.00	0.00	0.00	53.43	0.00
TRINITY_DN142000_c2_g1	0.00	0.00	0.00	0.00	0.00	0.00	0.00	0.00	0.00	0.00
TRINITY_DN142001_c0_g1	0.00	0.00	0.00	0.00	6.01	1.47	0.00	0.00	0.00	1.34
TRINITY_DN142002_c0_g1	0.00	0.00	0.00	0.00	0.00	0.00	0.00	0.00	12.27	0.00
TRINITY_DN142003_c0_g1	2.18	8.98	53.67	15.20	109.05	14.61	2.34	13.34	69.76	0.00
TRINITY_DN142003_c1_g1	0.00	0.00	0.00	0.00	0.00	0.00	0.00	0.00	0.00	0.00
TRINITY_DN142004_c0_g2	0.00	8.40	15.20	25.24	27.69	18.32	2.77	2.74	34.65	0.00
TRINITY_DN142004_c2_g1	0.00	0.00	0.00	0.00	0.00	0.00	0.00	0.00	0.00	0.00
TRINITY_DN142005_c0_g1	0.00	0.00	0.00	0.00	16.47	0.00	14.27	0.00	0.00	0.00
TRINITY_DN142007_c0_g1	0.00	6.96	50.48	142.88	51.05	116.09	0.00	30.92	24.07	28.92
TRINITY_DN142007_c1_g1	0.00	7.10	16.38	5.21	12.99	0.00	2.49	3.82	7.80	0.00
TRINITY_DN142007_c1_g5	0.00	0.00	0.00	0.00	0.00	0.00	0.00	0.00	0.00	0.00
TRINITY_DN142007_c3_g1	0.00	0.00	0.00	0.00	0.00	0.00	0.00	0.00	0.00	0.00
TRINITY_DN142007_c5_g1	0.00	0.00	0.00	0.00	0.00	0.00	0.00	0.00	0.00	0.00
TRINITY_DN142008_c0_g1	0.00	0.00	0.00	0.00	0.00	0.00	0.00	0.00	0.00	0.00
TRINITY_DN142009_c2_g1	0.00	0.00	0.00	0.00	9.07	9.10	0.00	7.94	0.00	0.00
TRINITY_DN142009_c3_g1	0.00	0.00	0.00	8.05	0.00	24.37	0.00	0.00	0.00	0.00
TRINITY_DN142009_c4_g1	0.00	0.00	0.00	6.36	0.00	0.00	0.00	0.00	0.00	0.00
TRINITY_DN14200_c0_g1	0.00	0.00	27.98	11.15	66.05	9.45	16.69	8.26	36.21	0.00
TRINITY_DN14200_c1_g1	0.00	0.00	0.00	0.00	0.00	0.00	0.00	0.00	0.00	0.00
TRINITY_DN142010_c0_g1	0.00	0.00	0.00	6.58	0.00	0.00	0.00	0.00	0.00	0.00
TRINITY_DN142010_c0_g3	0.00	0.00	0.00	0.00	39.99	0.00	0.00	0.00	37.02	0.00
TRINITY_DN142010_c4_g1	0.00	36.60	14.62	8.83	0.00	0.00	0.00	0.00	0.00	0.00
TRINITY_DN142010_c4_g2	0.00	0.00	0.00	0.00	0.00	0.00	0.00	0.00	0.00	0.00
TRINITY_DN142010_c5_g1	0.00	0.00	0.00	0.00	0.00	0.00	0.00	0.00	0.00	0.00
TRINITY_DN142011_c0_g1	0.00	9.70	18.34	28.38	23.87	3.60	6.51	3.08	33.88	3.05
TRINITY_DN142011_c0_g2	0.00	0.00	0.00	18.35	0.00	0.00	0.00	0.00	0.00	0.00
TRINITY_DN142011_c3_g1	0.00	0.00	0.00	2.69	0.00	0.00	0.00	0.00	0.00	0.00
TRINITY_DN142011_c6_g1	0.00	0.00	0.00	0.00	16.92	0.00	0.00	0.00	7.87	0.00
TRINITY_DN142011_c7_g1	0.00	0.00	0.00	0.00	0.00	0.00	0.00	0.00	11.55	0.00
TRINITY_DN142011_c8_g1	0.00	0.00	0.00	0.00	0.00	0.00	0.00	0.00	0.00	0.00
TRINITY_DN142012_c0_g2	0.00	0.00	0.00	0.00	0.00	0.00	0.00	0.00	0.00	0.00
TRINITY_DN142013_c0_g1	0.00	0.00	22.00	15.43	47.39	8.77	3.66	3.67	27.46	0.00
TRINITY_DN142014_c0_g1	0.00	0.00	15.51	0.00	7.79	10.90	6.92	9.56	37.60	9.51
TRINITY_DN142014_c0_g2	0.00	0.00	0.00	0.00	0.00	0.00	0.00	0.00	0.00	0.00
TRINITY_DN142014_c1_g1	0.00	0.00	0.00	0.00	0.00	0.00	0.00	0.00	0.00	0.00
TRINITY_DN142014_c1_g2	0.00	0.00	0.00	0.00	0.00	0.00	0.00	0.00	0.00	0.00
TRINITY_DN142015_c0_g1	0.00	0.00	0.00	2.98	9.90	0.00	0.00	0.00	9.25	0.00
TRINITY_DN142016_c0_g1	0.00	0.00	0.00	0.00	0.00	0.00	0.00	0.00	0.00	0.00
TRINITY_DN142017_c0_g1	0.00	0.00	0.00	0.00	0.00	0.00	0.00	0.00	0.00	0.00
TRINITY_DN142019_c0_g1	0.00	0.00	0.00	3.66	0.00	0.00	0.00	0.00	5.56	1.36
TRINITY_DN142019_c0_g2	0.00	0.00	0.00	0.00	0.00	0.00	0.00	0.00	0.00	0.00
TRINITY_DN142019_c1_g1	0.00	0.00	0.00	0.00	0.00	0.00	0.00	0.00	43.39	0.00
TRINITY_DN142019_c2_g1	0.00	0.00	0.00	0.00	9.04	0.00	0.00	0.00	3.29	0.00
TRINITY_DN14201_c0_g1	0.00	9.26	11.50	0.00	0.00	5.67	0.00	0.00	36.64	0.00
TRINITY_DN14201_c1_g1	0.00	5.84	4.51	0.00	0.00	14.44	0.00	3.16	4.27	0.00
TRINITY_DN142020_c0_g1	0.00	0.00	0.00	55.39	130.49	28.10	17.16	17.60	31.59	34.12
TRINITY_DN142020_c0_g2	0.00	7.22	8.80	326.78	77.25	11.63	4.79	0.00	74.91	8.19
TRINITY_DN142021_c1_g1	0.00	11.54	0.00	8.07	52.50	17.02	0.00	0.00	115.91	0.00
TRINITY_DN142023_c0_g1	0.00	14.24	24.05	0.00	17.66	0.00	36.73	0.00	62.98	0.00
TRINITY_DN142023_c0_g2	0.00	0.00	0.00	10.23	0.00	0.00	0.00	0.00	0.00	0.00
TRINITY_DN142023_c2_g1	0.00	0.00	0.00	5.35	0.00	0.00	0.00	0.00	0.00	3.93
TRINITY_DN142024_c0_g1	0.00	0.00	0.00	23.32	13.74	0.00	0.00	0.00	0.00	0.00
TRINITY_DN142024_c0_g2	0.00	0.00	0.00	4.23	0.00	0.00	0.00	0.00	11.44	0.00
TRINITY_DN142024_c2_g1	0.00	0.00	0.00	0.00	0.00	0.00	0.00	0.00	17.50	0.00
TRINITY_DN142025_c0_g1	0.00	0.00	0.00	0.00	0.00	0.00	0.00	0.00	0.00	0.00
TRINITY_DN142025_c0_g2	0.00	0.00	0.00	0.00	13.05	0.00	0.00	0.00	12.09	0.00
TRINITY_DN142026_c0_g1	0.00	56.69	12.95	5.67	16.19	0.00	8.30	7.36	16.00	0.00
TRINITY_DN142026_c0_g2	0.00	18.26	0.00	46.06	33.55	11.16	19.69	0.00	31.11	0.00
TRINITY_DN142027_c0_g1	0.00	9.07	0.00	29.44	22.21	0.00	43.70	17.45	85.83	0.00
TRINITY_DN142027_c0_g2	12.85	0.00	4.28	5.84	65.05	0.00	3.87	36.15	0.00	0.00
TRINITY_DN142027_c0_g3	0.00	0.00	0.00	0.00	0.00	0.00	0.00	0.00	0.00	0.00
TRINITY_DN142027_c1_g1	0.00	0.00	0.00	0.00	0.00	0.00	0.00	0.00	0.00	0.00
TRINITY_DN142028_c0_g1	2.33	27.30	8.24	10.07	27.84	11.02	12.54	0.00	60.14	4.94
TRINITY_DN142028_c0_g2	0.00	0.00	0.00	0.00	0.00	0.00	0.00	0.00	0.00	0.00
TRINITY_DN142029_c0_g2	0.00	16.19	0.00	0.00	1.65	0.00	0.00	0.00	0.00	0.00
TRINITY_DN142029_c1_g2	0.00	0.00	0.00	0.00	0.00	0.00	0.00	0.00	0.00	0.00
TRINITY_DN14202_c0_g1	0.00	0.00	0.00	0.00	0.00	0.00	0.00	0.00	0.00	0.00
TRINITY_DN14202_c12_g1	0.00	0.00	0.00	7.48	38.10	0.00	0.00	0.00	11.75	22.07
TRINITY_DN14202_c13_g1	0.00	0.00	0.00	0.00	0.00	0.00	0.00	0.00	0.00	0.00
TRINITY_DN14202_c14_g1	0.00	0.00	0.00	0.00	0.00	0.00	0.00	0.00	0.00	0.00
TRINITY_DN14202_c1_g1	0.00	0.00	0.00	0.00	0.00	0.00	0.00	0.00	0.00	0.00
TRINITY_DN14202_c1_g3	0.00	0.00	0.00	0.00	0.00	0.00	0.00	0.00	0.00	0.00
TRINITY_DN14202_c3_g1	0.00	0.00	0.00	0.00	0.00	0.00	30.86	0.00	0.00	0.00
TRINITY_DN14202_c5_g1	0.00	0.00	0.00	0.00	0.00	13.23	0.00	0.00	0.00	0.00
TRINITY_DN14202_c6_g4	0.00	0.00	0.00	0.00	0.00	0.00	0.00	0.00	0.00	0.00
TRINITY_DN14202_c6_g5	0.00	0.00	0.00	0.00	0.00	0.00	0.00	0.00	0.00	0.00
TRINITY_DN14202_c6_g6	0.00	7.29	19.68	9.43	9.00	12.02	3.02	3.07	41.39	2.02
TRINITY_DN14202_c6_g7	0.00	0.00	0.00	12.43	28.56	0.00	0.00	0.00	0.00	0.00
TRINITY_DN14202_c7_g1	0.00	0.00	0.00	0.00	0.00	0.00	0.00	0.00	0.00	0.00
TRINITY_DN142030_c0_g1	2.00	0.00	9.42	3.83	18.05	23.72	2.45	2.33	28.61	0.00
TRINITY_DN142030_c0_g2	0.00	0.00	0.00	8.81	14.91	0.00	4.39	0.00	66.13	0.00
TRINITY_DN142030_c0_g3	0.00	0.00	5.96	1.88	0.00	0.00	0.00	0.00	9.54	0.00
TRINITY_DN142030_c1_g1	0.00	0.00	3.42	4.46	4.80	0.00	1.57	0.00	10.18	0.00
TRINITY_DN142031_c3_g1	0.00	0.00	0.00	0.00	22.34	0.00	0.00	0.00	0.00	0.00
TRINITY_DN142031_c4_g1	0.00	0.00	0.00	0.00	0.00	8.57	0.00	0.00	0.00	0.00
TRINITY_DN142032_c0_g1	0.00	0.00	12.01	0.00	0.00	15.12	0.00	0.00	5.62	0.00
TRINITY_DN142033_c0_g1	0.00	0.00	0.00	10.76	18.39	0.00	0.00	0.00	55.82	0.00
TRINITY_DN142033_c3_g1	0.00	0.00	0.00	0.00	0.00	0.00	0.00	12.73	0.00	0.00
TRINITY_DN142034_c0_g1	0.00	0.00	0.00	0.00	0.00	12.28	0.00	0.00	0.00	0.00
TRINITY_DN142035_c2_g1	0.00	0.00	0.00	0.00	0.00	0.00	0.00	0.00	0.00	0.00
TRINITY_DN142036_c0_g1	0.00	0.00	0.00	0.00	0.00	0.00	0.00	0.00	0.00	0.00
TRINITY_DN142036_c0_g2	0.00	0.00	0.00	4.45	1.85	7.26	0.00	0.00	10.47	0.00
TRINITY_DN142037_c0_g1	0.00	0.00	0.00	0.00	15.11	0.00	0.00	6.61	0.00	0.00
TRINITY_DN142038_c0_g1	0.00	0.00	3.80	0.00	0.00	0.00	0.00	0.00	0.00	0.00
TRINITY_DN142038_c1_g1	0.00	0.00	20.71	0.00	31.50	0.00	0.00	9.22	78.11	0.00
TRINITY_DN142038_c2_g1	1.86	0.00	4.35	2.66	13.93	13.07	1.99	1.99	37.51	0.00
TRINITY_DN142038_c3_g1	2.68	0.00	0.00	3.87	12.82	3.18	0.00	0.00	6.02	0.00
TRINITY_DN142038_c4_g1	0.00	3.05	0.00	2.25	0.00	0.00	0.00	0.00	13.96	0.00
TRINITY_DN142038_c5_g1	0.00	14.53	0.00	0.00	8.87	9.80	0.00	13.53	8.26	0.00
TRINITY_DN142039_c0_g2	0.00	0.00	6.96	0.00	19.04	19.17	5.69	0.00	11.85	0.00
TRINITY_DN142039_c1_g1	0.00	0.00	0.00	15.54	0.00	0.00	0.00	0.00	15.50	0.00
TRINITY_DN14203_c0_g1	0.00	0.00	0.00	0.00	0.00	0.00	0.00	16.13	0.00	0.00
TRINITY_DN14203_c0_g2	8.02	97.19	168.22	72.49	242.82	70.99	102.69	100.33	143.41	1.15
TRINITY_DN14203_c0_g3	0.00	42.25	100.43	24.15	227.16	93.59	24.05	19.63	40.04	0.00
TRINITY_DN14203_c0_g4	0.00	0.00	0.00	0.00	0.00	0.00	0.00	0.00	0.00	0.00
TRINITY_DN14203_c11_g1	0.00	0.00	0.00	2.06	5.07	0.00	3.75	0.00	0.00	0.00
TRINITY_DN14203_c13_g1	0.00	0.00	26.11	0.00	0.00	0.00	0.00	0.00	0.00	0.00
TRINITY_DN14203_c1_g1	0.00	0.00	0.00	0.00	0.00	0.00	0.00	0.00	0.00	0.00
TRINITY_DN14203_c3_g1	0.00	0.00	0.00	0.00	24.95	0.00	3.74	3.67	0.00	0.00
TRINITY_DN14203_c6_g1	0.00	0.00	0.00	0.00	0.00	0.00	0.00	0.00	26.22	0.00
TRINITY_DN14203_c9_g1	0.00	0.00	0.00	0.00	0.00	0.00	0.00	0.00	0.00	0.00
TRINITY_DN142040_c0_g1	0.00	20.64	0.00	0.00	32.59	13.12	0.00	4.48	18.25	0.00
TRINITY_DN142040_c1_g1	0.00	0.00	0.00	0.00	0.00	0.00	0.00	0.00	0.00	0.00
TRINITY_DN142040_c1_g2	0.00	0.00	0.00	5.97	0.00	0.00	0.00	0.00	7.78	0.00
TRINITY_DN142040_c1_g3	0.00	0.00	0.00	0.00	0.00	0.00	0.00	0.00	0.00	0.00
TRINITY_DN142040_c1_g4	0.00	0.00	0.00	0.00	0.00	0.00	0.00	0.00	0.00	0.00
TRINITY_DN142041_c0_g1	0.00	0.00	0.00	0.00	0.00	0.00	0.00	0.00	6.46	0.00
TRINITY_DN142041_c0_g2	0.00	0.00	0.00	0.00	0.00	0.00	0.00	0.00	0.00	0.00
TRINITY_DN142041_c0_g3	0.00	0.00	0.00	0.00	0.00	12.25	0.00	0.00	0.00	0.00
TRINITY_DN142041_c0_g4	0.00	0.00	7.87	0.00	0.00	0.00	0.00	0.00	7.35	0.00
TRINITY_DN142041_c0_g5	0.00	0.00	0.00	0.00	0.00	0.00	0.00	0.00	0.00	0.00
TRINITY_DN142041_c0_g6	0.00	0.00	0.00	8.76	14.91	0.00	0.00	0.00	0.00	0.00
TRINITY_DN142041_c1_g1	0.00	0.00	24.56	0.00	0.00	0.00	0.00	0.00	29.10	0.00
TRINITY_DN142041_c3_g1	13.53	25.36	0.00	0.00	15.62	0.00	13.60	0.00	14.48	13.55
TRINITY_DN142041_c4_g1	0.00	0.00	0.00	0.00	0.00	0.00	0.00	0.00	0.00	0.00
TRINITY_DN142042_c0_g1	0.00	0.00	5.06	0.00	15.87	0.00	0.00	14.02	14.82	0.00
TRINITY_DN142043_c0_g1	0.00	0.00	0.00	0.00	12.61	0.00	0.00	11.08	23.34	0.00
TRINITY_DN142044_c1_g1	0.00	0.00	0.00	0.00	5.66	0.00	0.00	0.00	0.00	0.00
TRINITY_DN142044_c1_g2	0.00	0.00	0.00	10.67	0.00	0.00	0.00	0.00	0.00	0.00
TRINITY_DN142044_c1_g3	0.00	0.00	0.00	0.00	0.00	0.00	0.00	0.00	3.96	0.00
TRINITY_DN142045_c0_g1	0.00	13.39	22.74	19.18	18.43	17.66	1.87	4.75	24.34	0.63
TRINITY_DN142045_c1_g1	0.00	0.00	0.00	0.00	28.29	0.00	0.00	0.00	0.00	0.00
TRINITY_DN142045_c3_g1	0.00	0.00	17.79	15.93	0.00	0.00	7.94	0.00	0.00	0.00
TRINITY_DN142045_c4_g2	0.00	0.00	9.58	0.00	0.00	0.00	0.00	0.00	9.03	0.00
TRINITY_DN142046_c0_g1	2.35	2.29	2.77	0.00	0.00	0.00	2.52	0.00	5.26	0.00
TRINITY_DN142046_c0_g2	0.00	0.00	0.00	0.00	39.95	0.00	0.00	0.00	0.00	0.00
TRINITY_DN142046_c0_g3	0.00	0.00	0.00	0.00	0.00	0.00	0.00	0.00	0.00	0.00
TRINITY_DN142046_c0_g4	0.00	0.00	0.00	0.00	0.00	0.00	0.00	0.00	0.00	0.00
TRINITY_DN142047_c0_g1	0.00	0.00	0.00	0.00	0.00	12.10	21.42	0.00	0.00	0.00
TRINITY_DN142048_c0_g1	0.00	0.00	0.00	0.00	0.00	0.00	0.00	0.00	0.00	0.00
TRINITY_DN142048_c1_g1	0.00	0.00	0.00	0.00	0.00	0.00	0.00	0.00	0.00	0.00
TRINITY_DN142048_c2_g1	0.00	0.00	0.00	6.73	0.00	3.70	0.00	0.00	0.00	3.29
TRINITY_DN142048_c3_g1	0.00	0.00	0.00	0.00	0.00	0.00	13.49	0.00	0.00	0.00
TRINITY_DN142048_c4_g1	0.00	0.00	0.00	9.32	0.00	0.00	0.00	0.00	0.00	0.00
TRINITY_DN142049_c0_g2	0.00	0.00	0.00	0.00	0.00	0.00	0.00	0.00	0.00	0.00
TRINITY_DN14204_c0_g1	0.00	0.00	10.23	3.51	19.54	18.40	0.00	0.00	34.99	0.00
TRINITY_DN14204_c0_g2	0.00	0.00	0.00	0.00	0.00	0.00	0.00	0.00	25.33	0.00
TRINITY_DN14204_c0_g3	0.00	0.00	0.00	18.21	10.06	0.00	0.00	36.23	14.37	0.00
TRINITY_DN14204_c1_g1	0.00	0.00	0.00	0.00	0.00	0.00	0.00	0.00	19.94	0.00
TRINITY_DN14204_c2_g1	0.00	0.00	0.00	0.00	0.00	0.00	0.00	0.00	0.00	0.00
TRINITY_DN14204_c5_g1	0.00	0.00	0.00	0.00	0.00	0.00	0.00	0.00	0.00	0.00
TRINITY_DN142051_c0_g3	0.00	0.00	0.00	0.00	0.00	0.00	0.00	0.00	10.12	0.00
TRINITY_DN142051_c1_g1	0.00	17.26	0.00	0.00	10.56	0.00	0.00	0.00	0.00	0.00
TRINITY_DN142051_c2_g1	0.00	0.00	0.00	0.00	0.00	0.00	0.00	0.00	14.01	0.00
TRINITY_DN142051_c3_g1	0.00	0.00	0.00	5.43	0.00	9.20	0.00	0.00	17.05	0.00
TRINITY_DN142051_c4_g1	0.00	19.71	0.00	0.00	0.00	0.00	0.00	0.00	29.82	0.00
TRINITY_DN142051_c5_g1	0.00	0.00	0.00	0.00	0.00	0.00	0.00	0.00	0.00	0.00
TRINITY_DN142054_c0_g1	0.00	0.00	11.92	0.00	0.00	0.00	0.00	0.00	0.00	0.00
TRINITY_DN142055_c0_g1	0.00	19.87	69.28	13.40	15.31	6.05	0.00	0.00	34.88	0.00
TRINITY_DN142055_c0_g2	0.00	0.00	0.00	9.80	0.00	0.00	0.00	0.00	10.14	0.00
TRINITY_DN142055_c0_g3	0.00	0.00	0.00	0.00	0.00	0.00	0.00	0.00	14.71	0.00
TRINITY_DN142055_c1_g1	0.00	0.00	0.00	0.00	0.00	0.00	0.00	0.00	0.00	0.00
TRINITY_DN142055_c4_g1	0.00	0.00	0.00	0.00	0.00	0.00	0.00	0.00	0.00	0.00
TRINITY_DN142056_c0_g1	0.00	0.00	0.00	0.00	0.00	0.00	0.00	0.00	0.00	0.00
TRINITY_DN142056_c0_g2	0.00	0.00	0.00	6.32	23.32	0.00	0.00	6.13	9.92	0.00
TRINITY_DN142057_c0_g1	5.26	8.33	38.86	14.81	18.87	12.67	9.68	11.07	80.94	0.00
TRINITY_DN142057_c0_g2	0.00	0.00	0.00	0.00	0.00	0.00	0.00	0.00	0.00	0.00
TRINITY_DN142057_c0_g3	0.00	4.82	0.00	0.00	0.00	0.00	0.00	0.00	24.90	5.21
TRINITY_DN142057_c1_g1	0.00	0.00	0.00	7.75	0.00	0.00	0.00	0.00	12.18	0.00
TRINITY_DN142057_c2_g1	0.00	0.00	0.95	2.94	1.35	0.00	0.00	0.00	3.71	0.00
TRINITY_DN142058_c0_g1	0.00	0.00	0.00	0.00	0.00	0.00	0.00	0.00	0.00	0.00
TRINITY_DN142058_c0_g2	0.00	0.00	0.00	0.00	3.11	0.00	0.00	0.00	0.00	0.00
TRINITY_DN142058_c1_g1	0.00	0.00	0.00	0.00	0.00	0.00	0.00	0.00	0.00	0.00
TRINITY_DN14205_c0_g1	0.00	38.31	53.08	37.59	9.60	13.03	67.22	11.24	135.99	17.61
TRINITY_DN14205_c0_g2	1.43	9.19	20.73	18.10	68.84	19.59	6.91	7.25	73.85	1.80
TRINITY_DN14205_c0_g3	4.12	57.98	152.59	114.02	197.13	101.56	39.71	65.87	427.08	16.08
TRINITY_DN14205_c0_g4	7.80	125.46	216.32	158.58	462.60	148.79	64.44	89.32	547.82	28.67
TRINITY_DN14205_c0_g5	0.00	0.00	39.09	12.63	24.80	39.43	1.63	0.00	36.52	9.54
TRINITY_DN14205_c1_g1	0.00	11.12	6.64	9.79	20.86	10.52	7.27	5.80	13.67	0.00
TRINITY_DN14205_c3_g1	0.00	0.00	0.00	2.33	0.00	0.00	0.00	0.00	7.39	0.00
TRINITY_DN14205_c4_g1	0.00	0.00	0.00	0.00	0.00	0.00	0.00	0.00	0.00	13.23
TRINITY_DN14205_c5_g1	0.00	0.00	0.00	0.00	0.00	0.00	0.00	0.00	0.00	0.00
TRINITY_DN14205_c5_g2	0.00	0.00	0.00	0.00	0.00	0.00	0.00	0.00	0.00	15.08
TRINITY_DN14205_c7_g1	0.00	0.00	25.32	30.24	0.00	17.06	15.07	0.00	0.00	0.00
TRINITY_DN142060_c0_g1	0.00	0.00	0.00	0.00	0.00	0.00	0.00	0.00	0.00	0.00
TRINITY_DN142061_c0_g1	0.00	0.00	16.41	7.52	12.78	0.00	0.00	11.23	52.37	11.11
TRINITY_DN142061_c1_g1	0.00	0.00	11.07	6.62	11.25	0.00	0.00	9.87	23.24	0.00
TRINITY_DN142062_c0_g1	0.00	2.70	0.00	2.46	11.76	0.00	0.00	2.88	2.98	0.00
TRINITY_DN142062_c1_g1	0.00	0.00	13.70	3.22	0.00	0.00	0.00	1.99	18.56	1.26
TRINITY_DN142062_c1_g3	0.00	0.00	0.00	12.44	0.00	0.00	7.17	1.52	0.00	0.00
TRINITY_DN142065_c0_g1	0.00	0.00	0.00	0.00	0.00	15.39	13.08	0.00	27.62	0.00
TRINITY_DN142065_c9_g1	0.00	0.00	0.00	0.00	0.00	7.00	0.00	6.08	10.33	0.00
TRINITY_DN142066_c0_g1	0.00	0.00	0.00	0.00	0.00	0.00	0.00	0.00	0.00	0.00
TRINITY_DN142066_c1_g1	0.00	0.00	0.00	0.00	0.00	0.00	0.00	0.00	0.00	0.00
TRINITY_DN142066_c2_g1	0.00	0.00	0.00	0.00	0.00	0.00	0.00	14.26	0.00	13.97
TRINITY_DN142066_c5_g1	0.00	0.00	24.60	0.00	0.00	0.00	0.00	0.00	0.00	0.00
TRINITY_DN142066_c7_g1	7.51	0.00	0.00	0.00	0.00	0.00	0.00	0.00	8.30	0.00
TRINITY_DN142066_c8_g1	0.00	0.00	0.00	4.04	0.00	0.00	0.00	0.00	18.89	0.00
TRINITY_DN142067_c0_g1	0.00	28.93	0.00	13.94	47.35	0.00	0.00	0.00	2.71	0.00
TRINITY_DN142067_c0_g2	0.00	0.00	0.00	0.00	0.00	0.00	0.00	0.00	0.00	0.00
TRINITY_DN142067_c0_g3	0.00	0.00	0.00	0.00	0.00	0.00	0.00	7.55	24.10	0.00
TRINITY_DN142067_c1_g1	0.00	0.00	0.00	0.00	0.00	0.00	0.00	0.00	0.00	0.00
TRINITY_DN142067_c1_g2	0.00	0.00	0.00	0.00	0.00	0.00	0.00	0.00	0.00	0.00
TRINITY_DN142067_c2_g1	0.00	0.00	0.00	0.00	0.00	0.00	0.00	0.00	0.00	0.00
TRINITY_DN142067_c3_g2	0.00	0.00	11.57	0.00	0.00	0.00	0.00	0.00	0.00	0.00
TRINITY_DN142068_c0_g1	0.00	0.00	15.87	9.55	65.25	0.00	0.00	0.00	15.07	0.00
TRINITY_DN142068_c1_g1	0.00	0.00	0.00	0.00	23.73	7.94	0.00	0.00	7.35	0.00
TRINITY_DN142068_c3_g1	0.00	8.18	0.00	5.89	10.01	10.02	0.00	0.00	18.60	0.00
TRINITY_DN142069_c0_g1	0.00	0.00	0.00	0.00	0.00	0.00	0.00	0.00	0.00	0.00
TRINITY_DN142069_c1_g1	0.00	0.00	0.00	8.02	13.62	10.45	11.90	0.00	36.97	0.00
TRINITY_DN142069_c1_g2	0.00	16.17	0.00	0.00	0.00	0.00	0.00	0.00	9.20	0.00
TRINITY_DN14206_c0_g1	0.00	0.00	0.00	0.00	0.00	0.00	0.00	0.00	0.00	0.00
TRINITY_DN142070_c0_g1	0.00	0.00	0.00	0.00	0.00	0.00	0.00	0.00	0.00	0.00
TRINITY_DN142070_c2_g1	0.00	0.00	0.00	33.37	0.00	0.00	0.00	0.00	52.98	0.00
TRINITY_DN142071_c0_g1	0.00	9.30	11.21	6.71	11.39	15.93	0.00	0.00	8.16	0.00
TRINITY_DN142071_c0_g2	0.00	0.00	11.07	11.12	0.00	5.58	4.98	0.00	38.57	0.00
TRINITY_DN142071_c1_g1	0.00	0.00	0.00	0.00	0.00	0.00	0.00	0.00	0.00	0.00
TRINITY_DN142074_c0_g1	0.00	0.00	0.00	0.00	0.00	0.00	0.00	0.00	0.00	0.00
TRINITY_DN142074_c0_g3	0.00	0.00	0.00	0.00	0.00	0.00	0.00	0.00	0.00	0.00
TRINITY_DN142074_c1_g2	0.00	0.00	0.00	0.00	0.00	0.00	0.00	0.00	0.00	0.00
TRINITY_DN142074_c2_g1	0.00	7.14	0.00	0.00	0.00	10.34	3.94	0.00	0.00	0.00
TRINITY_DN142074_c3_g1	0.00	0.00	0.00	0.00	0.00	0.00	0.00	0.00	0.00	0.00
TRINITY_DN142074_c4_g1	0.00	0.00	0.00	12.99	0.00	0.00	0.00	0.00	0.00	0.00
TRINITY_DN142074_c5_g1	0.00	0.00	0.00	0.00	17.37	0.00	15.39	7.72	8.09	0.00
TRINITY_DN142074_c6_g1	0.00	0.00	0.00	0.00	0.00	0.00	0.00	0.00	0.00	0.00
TRINITY_DN142074_c8_g1	0.00	0.00	0.00	0.00	0.00	0.00	0.00	0.00	0.00	0.00
TRINITY_DN142075_c0_g1	0.00	13.67	0.00	28.28	0.00	0.00	0.00	14.87	15.53	0.00
TRINITY_DN142076_c0_g1	0.00	18.56	0.00	17.40	3.21	0.00	0.00	0.00	45.65	0.00
TRINITY_DN142076_c0_g2	0.00	0.00	0.00	0.00	15.01	0.00	0.00	0.00	0.00	0.00
TRINITY_DN142077_c1_g1	0.00	0.00	0.00	0.00	0.00	0.00	0.00	0.00	0.00	0.00
TRINITY_DN142077_c1_g2	0.00	0.00	0.00	0.00	0.00	0.00	0.00	0.00	0.00	0.00
TRINITY_DN142077_c1_g3	0.00	0.00	0.00	0.00	0.00	14.00	0.00	0.00	0.00	0.00
TRINITY_DN142077_c4_g1	0.00	0.00	0.00	0.00	35.47	0.00	0.00	0.00	0.00	0.00
TRINITY_DN142077_c5_g1	0.00	0.00	0.00	9.71	0.00	0.00	0.00	0.00	0.00	0.00
TRINITY_DN142078_c0_g1	0.00	0.00	26.69	0.00	8.37	10.92	0.00	0.00	3.42	4.54
TRINITY_DN142079_c0_g1	0.00	0.00	0.00	4.85	13.63	0.00	2.45	0.00	0.00	0.00
TRINITY_DN142079_c1_g1	0.00	0.00	0.00	0.00	59.51	0.00	0.00	0.00	0.00	0.00
TRINITY_DN142079_c2_g2	0.00	6.46	19.37	10.36	21.34	3.87	7.15	2.44	37.18	1.80
TRINITY_DN142079_c5_g1	0.00	0.00	55.48	11.12	0.00	0.00	0.00	16.93	0.00	16.48
TRINITY_DN142079_c6_g1	0.00	0.00	0.00	0.00	0.00	0.00	0.00	0.00	0.00	0.00
TRINITY_DN142079_c8_g1	0.00	0.00	0.00	0.00	0.00	0.00	0.00	4.23	4.50	0.00
TRINITY_DN14207_c0_g1	0.00	15.98	22.59	37.85	48.83	39.10	0.00	8.57	45.98	0.00
TRINITY_DN14207_c0_g2	0.00	0.00	0.00	0.00	0.00	0.00	0.00	0.00	18.90	0.00
TRINITY_DN142080_c1_g1	0.00	0.00	0.00	0.00	13.06	12.98	0.00	0.00	24.20	0.00
TRINITY_DN142082_c0_g1	0.00	0.00	0.00	0.00	0.00	0.00	0.00	0.00	0.00	0.00
TRINITY_DN142084_c0_g1	0.00	0.00	0.00	0.00	0.00	0.00	0.00	0.00	0.00	0.00
TRINITY_DN142084_c1_g1	0.00	0.00	0.00	0.00	0.00	0.00	0.00	0.00	0.00	0.00
TRINITY_DN142084_c2_g1	0.00	0.00	0.00	0.00	5.88	0.00	0.00	0.00	0.00	0.00
TRINITY_DN142084_c3_g1	0.00	0.00	0.00	0.00	0.00	0.00	0.00	0.00	18.06	0.00
TRINITY_DN142086_c0_g1	0.00	0.00	0.00	0.00	0.00	0.00	4.28	0.00	12.90	0.00
TRINITY_DN142086_c0_g2	6.90	0.00	0.00	3.31	32.98	5.43	0.00	0.00	5.78	2.44
TRINITY_DN142086_c1_g1	0.00	0.00	11.84	7.11	22.99	0.00	0.00	0.00	0.00	9.75
TRINITY_DN142086_c5_g1	0.00	0.00	0.00	0.00	0.00	0.00	0.00	0.00	0.00	0.00
TRINITY_DN142086_c6_g1	0.00	0.00	0.00	3.08	5.11	15.39	0.00	0.00	0.00	0.00
TRINITY_DN142087_c0_g1	0.00	23.18	0.00	0.00	0.00	0.00	0.00	0.00	0.00	0.00
TRINITY_DN142087_c0_g2	0.00	0.00	29.69	0.00	0.00	0.00	0.00	0.00	0.00	0.00
TRINITY_DN142087_c0_g5	0.00	0.00	31.21	0.00	0.00	0.00	0.00	0.00	0.00	0.00
TRINITY_DN142087_c1_g1	0.00	0.00	0.00	0.00	0.00	0.00	0.00	0.00	0.00	0.00
TRINITY_DN142087_c2_g1	0.00	0.00	0.00	0.00	8.39	0.00	0.00	0.00	11.76	0.00
TRINITY_DN142088_c0_g1	0.00	7.22	0.00	0.00	0.00	0.00	0.00	0.00	0.00	0.00
TRINITY_DN142088_c0_g2	0.00	0.00	0.00	0.00	0.00	0.00	0.00	0.00	0.00	0.00
TRINITY_DN142088_c1_g1	0.00	0.00	0.00	0.00	0.00	0.00	0.00	0.00	0.00	0.00
TRINITY_DN142088_c1_g3	0.00	0.00	0.00	0.00	0.00	0.00	0.00	0.00	0.00	0.00
TRINITY_DN142088_c1_g4	0.00	0.00	0.00	0.00	0.00	0.00	0.00	0.00	0.00	0.00
TRINITY_DN142089_c0_g1	0.00	0.00	0.00	0.00	0.00	0.00	0.00	0.00	0.00	0.00
TRINITY_DN142089_c1_g1	0.00	0.00	9.64	0.00	0.00	0.00	0.00	0.00	0.00	0.00
TRINITY_DN142089_c1_g3	0.00	16.34	0.00	0.00	0.00	20.13	0.00	0.00	6.98	0.00
TRINITY_DN142089_c4_g1	0.00	0.00	4.49	8.16	0.00	0.00	0.00	0.00	9.84	0.00
TRINITY_DN142089_c5_g1	0.00	0.00	0.00	0.00	0.00	0.00	0.00	0.00	44.41	0.00
TRINITY_DN142089_c7_g1	0.00	12.80	0.00	0.00	0.00	0.00	0.00	0.00	0.00	0.00
TRINITY_DN14208_c0_g1	0.00	0.00	37.61	17.38	40.56	0.00	12.07	0.00	45.40	0.00
TRINITY_DN14208_c0_g2	0.00	0.00	0.00	0.00	0.00	0.00	0.00	0.00	0.00	0.00
TRINITY_DN14208_c1_g1	0.00	0.00	0.00	0.00	0.00	0.00	0.00	0.00	0.00	0.00
TRINITY_DN142090_c0_g1	0.00	15.22	0.00	0.00	0.00	0.00	0.00	0.00	0.00	0.00
TRINITY_DN142091_c0_g1	0.00	25.73	34.49	14.89	0.00	0.00	0.00	17.67	75.82	13.43
TRINITY_DN142092_c1_g1	0.00	0.00	11.93	0.00	0.00	0.00	0.00	10.50	0.00	0.00
TRINITY_DN142092_c2_g1	0.00	0.00	9.82	12.20	0.00	0.00	0.00	0.00	0.00	0.00
TRINITY_DN142093_c0_g2	0.00	0.00	0.00	0.00	0.00	0.00	0.00	0.00	0.00	0.00
TRINITY_DN142093_c1_g1	0.00	0.00	0.00	0.00	0.00	0.00	0.00	0.00	0.00	0.00
TRINITY_DN142093_c2_g1	0.00	0.00	25.99	10.50	4.36	4.36	0.00	3.84	0.00	0.00
TRINITY_DN142093_c3_g1	0.00	0.00	0.00	0.00	0.00	0.00	0.00	17.45	36.33	0.00
TRINITY_DN142093_c4_g1	0.00	0.00	0.00	0.00	0.00	0.00	0.00	0.00	0.00	0.00
TRINITY_DN142093_c5_g1	0.00	0.00	0.00	0.00	0.00	0.00	0.00	0.00	0.00	16.03
TRINITY_DN142094_c0_g1	0.00	0.00	33.10	0.00	19.53	0.00	0.00	0.00	15.68	27.65
TRINITY_DN142094_c0_g2	0.00	0.00	0.00	4.81	0.00	0.00	0.00	0.00	7.53	0.00
TRINITY_DN142095_c0_g1	0.00	38.13	0.00	6.87	43.51	11.62	0.00	10.26	51.18	17.06
TRINITY_DN142096_c0_g1	0.00	0.00	0.00	0.00	5.25	0.00	0.00	4.61	9.80	0.00
TRINITY_DN142096_c0_g2	0.00	0.00	0.00	0.00	0.00	0.00	0.00	0.00	9.88	0.00
TRINITY_DN142096_c1_g1	0.00	0.00	0.00	0.00	0.00	0.00	0.00	0.00	0.00	0.00
TRINITY_DN142096_c1_g3	0.00	0.00	0.00	0.00	0.00	0.00	0.00	0.00	0.00	0.00
TRINITY_DN142096_c2_g1	0.00	0.00	0.00	0.00	0.00	0.00	0.00	0.00	6.09	0.00
TRINITY_DN142096_c3_g1	0.00	0.00	0.00	0.00	0.00	0.00	0.00	0.00	8.44	0.00
TRINITY_DN142096_c4_g1	0.00	0.00	0.00	0.00	0.00	0.00	0.00	0.00	9.46	0.00
TRINITY_DN142096_c5_g1	0.00	0.00	1.75	0.00	0.00	1.75	0.00	0.00	3.38	0.00
TRINITY_DN142096_c7_g1	0.00	0.00	0.00	12.10	5.02	5.04	0.00	0.00	0.00	0.00
TRINITY_DN142096_c9_g1	0.00	0.00	0.00	0.00	0.00	0.00	0.00	0.00	0.00	0.00
TRINITY_DN142097_c1_g1	0.00	0.00	0.00	0.00	0.00	0.00	0.00	0.00	0.00	0.00
TRINITY_DN142097_c1_g2	2.75	0.00	16.31	7.96	9.88	9.83	2.97	0.00	21.64	0.00
TRINITY_DN142097_c2_g1	0.00	0.00	0.00	0.00	0.00	0.00	0.00	0.00	1.48	0.00
TRINITY_DN142098_c0_g1	0.00	0.00	22.42	6.71	0.00	0.00	10.02	0.00	10.58	0.00
TRINITY_DN142099_c0_g1	0.00	0.00	18.74	5.61	6.03	0.00	8.39	21.24	42.68	5.36
TRINITY_DN142099_c0_g2	0.00	6.71	15.60	0.00	43.82	10.90	9.62	9.56	12.86	0.00
TRINITY_DN142099_c0_g3	0.00	10.19	0.00	0.00	0.00	0.00	0.00	0.00	0.00	0.00
TRINITY_DN142099_c0_g4	0.00	5.63	0.00	4.12	0.00	0.00	6.14	0.00	6.41	0.00
TRINITY_DN142099_c1_g1	0.00	0.00	0.00	0.00	0.00	0.00	0.00	0.00	7.27	0.00
TRINITY_DN142099_c2_g1	0.00	0.00	0.00	0.00	0.00	0.00	0.00	0.00	0.00	0.00
TRINITY_DN14209_c0_g1	0.00	15.39	27.39	29.74	18.37	15.49	7.79	3.55	27.19	2.33
TRINITY_DN14209_c0_g2	0.00	13.77	38.86	6.93	67.07	22.92	3.35	9.81	55.58	4.79
TRINITY_DN14209_c1_g1	0.00	0.00	0.00	0.00	0.00	0.00	0.00	0.00	0.00	0.00
TRINITY_DN1420_c0_g1	5.91	0.00	3.54	0.00	13.50	0.00	0.00	0.00	13.08	0.00
TRINITY_DN1420_c1_g1	0.00	0.00	22.25	0.00	0.00	0.00	0.00	0.00	0.00	0.00
TRINITY_DN142101_c0_g1	0.00	7.11	3.42	0.00	0.00	0.00	4.71	11.05	8.47	0.00
TRINITY_DN142101_c0_g2	0.00	0.00	0.00	0.00	0.00	0.00	0.00	0.00	22.49	0.00
TRINITY_DN142102_c0_g1	0.00	0.00	0.00	0.00	0.00	0.00	0.00	0.00	0.00	0.00
TRINITY_DN142102_c2_g1	0.00	0.00	0.00	0.00	0.00	0.00	0.00	0.00	0.00	0.00
TRINITY_DN142104_c0_g1	0.00	0.00	0.00	0.00	32.39	0.00	0.00	0.00	0.00	0.00
TRINITY_DN142104_c2_g1	0.00	0.00	0.00	0.00	43.23	0.00	0.00	0.00	21.53	0.00
TRINITY_DN142105_c0_g1	0.00	0.00	3.87	2.43	7.81	0.00	0.00	1.82	5.71	0.00
TRINITY_DN142105_c1_g1	0.00	0.00	0.00	0.00	7.95	0.00	0.00	0.00	7.38	0.00
TRINITY_DN142106_c0_g1	0.00	23.96	0.00	24.74	14.69	0.00	0.00	12.94	13.63	0.00
TRINITY_DN142106_c1_g1	0.00	0.00	0.00	9.16	12.26	0.00	0.00	0.00	34.06	0.00
TRINITY_DN142106_c2_g1	0.00	0.00	0.00	3.79	10.08	25.35	5.65	0.00	5.88	0.00
TRINITY_DN142106_c3_g1	0.00	0.00	0.00	0.00	6.69	0.00	0.00	0.00	15.43	0.00
TRINITY_DN142107_c0_g1	0.00	0.00	3.89	11.15	0.00	0.00	0.00	9.43	135.83	1.90
TRINITY_DN142107_c1_g1	0.00	0.00	0.66	0.00	27.43	9.15	0.00	0.37	12.13	0.00
TRINITY_DN142108_c0_g1	3.42	0.00	0.00	2.17	0.00	0.00	0.00	0.00	0.00	0.00
TRINITY_DN142109_c0_g1	0.00	8.73	0.00	1.29	6.43	0.00	0.00	1.92	2.02	1.91
TRINITY_DN142109_c0_g3	0.00	0.00	0.00	0.00	0.00	0.00	0.00	0.00	0.00	0.00
TRINITY_DN14210_c0_g1	0.00	0.00	0.00	4.61	23.24	0.00	0.00	0.00	13.09	0.00
TRINITY_DN14210_c1_g1	0.00	0.00	0.00	0.00	0.00	0.00	0.00	17.27	26.38	0.00
TRINITY_DN14210_c2_g2	0.00	2.66	0.62	1.88	4.51	0.62	0.00	0.00	1.10	0.00
TRINITY_DN14210_c4_g1	0.00	0.00	0.00	0.00	0.00	0.00	0.00	14.24	0.00	0.00
TRINITY_DN142110_c0_g1	0.00	0.00	12.49	9.18	25.56	0.00	0.00	0.00	71.01	0.00
TRINITY_DN142110_c12_g1	0.00	0.00	0.00	0.00	0.00	0.00	0.00	0.00	0.00	0.00
TRINITY_DN142110_c1_g1	0.00	9.42	3.09	0.00	2.87	6.21	10.15	1.12	0.00	2.84
TRINITY_DN142110_c1_g2	0.00	9.13	39.24	0.00	0.00	0.00	0.00	0.00	16.54	0.00
TRINITY_DN142110_c1_g4	0.00	0.00	11.03	26.40	55.58	3.69	0.00	9.84	31.24	6.56
TRINITY_DN142110_c5_g1	0.00	0.00	0.00	0.00	18.39	0.00	0.00	0.00	0.00	0.00
TRINITY_DN142110_c8_g1	0.00	0.00	0.00	0.00	0.00	0.00	0.00	0.00	11.84	0.00
TRINITY_DN142111_c0_g1	0.00	0.00	0.00	0.00	0.00	0.00	0.00	0.00	0.00	0.00
TRINITY_DN142111_c2_g1	0.00	0.00	0.00	7.85	0.00	0.00	0.00	0.00	0.00	0.00
TRINITY_DN142113_c0_g1	0.00	0.00	0.00	0.00	17.21	0.00	0.00	0.00	0.00	0.00
TRINITY_DN142113_c1_g1	0.00	0.00	0.00	0.00	0.00	0.00	0.00	0.00	0.00	0.00
TRINITY_DN142113_c2_g1	0.00	0.00	0.00	0.00	0.00	0.00	0.00	0.00	0.00	0.00
TRINITY_DN142113_c4_g1	0.00	0.00	0.00	0.00	0.00	0.00	0.00	0.00	0.00	0.00
TRINITY_DN142114_c0_g2	0.00	7.10	0.00	1.86	3.08	0.00	0.00	0.00	13.60	0.00
TRINITY_DN142114_c0_g3	0.00	0.00	0.00	2.06	6.83	3.40	3.08	0.00	6.41	0.00
TRINITY_DN142114_c1_g1	0.00	0.00	0.00	0.00	0.00	0.00	0.00	0.00	0.00	0.00
TRINITY_DN142115_c0_g1	0.00	0.00	0.00	0.00	0.00	0.00	0.00	0.00	0.00	0.00
TRINITY_DN142116_c0_g2	0.00	0.00	0.00	0.00	0.00	0.00	0.00	0.00	0.00	0.00
TRINITY_DN142116_c0_g3	0.00	2.62	0.00	0.00	0.00	0.00	0.00	0.00	12.01	0.00
TRINITY_DN142116_c2_g1	0.00	0.00	0.00	0.00	0.00	0.00	0.00	0.00	0.00	0.00
TRINITY_DN142118_c0_g1	0.00	0.00	0.00	0.00	12.86	0.00	0.00	0.00	92.95	0.00
TRINITY_DN142118_c0_g2	0.00	0.00	0.00	0.00	0.00	0.00	0.00	0.00	23.83	0.00
TRINITY_DN142118_c1_g1	0.00	0.00	0.00	0.00	15.57	0.00	0.00	0.00	0.00	0.00
TRINITY_DN142118_c2_g1	0.00	0.00	0.00	0.00	0.00	0.00	0.00	0.00	0.00	0.00
TRINITY_DN142118_c3_g1	0.00	0.00	0.00	0.00	0.00	0.00	0.00	0.00	0.00	0.00
TRINITY_DN142118_c4_g1	0.00	0.00	49.97	0.00	0.00	0.00	0.00	0.00	11.84	0.00
TRINITY_DN142118_c5_g1	0.00	0.00	0.00	0.00	0.00	0.00	0.00	0.00	0.00	0.00
TRINITY_DN142119_c0_g1	0.00	0.00	13.36	0.00	0.00	0.00	0.00	0.00	0.00	0.00
TRINITY_DN142119_c1_g1	0.00	0.00	0.00	0.00	0.00	0.00	0.00	0.00	0.00	0.00
TRINITY_DN142119_c3_g1	0.00	0.00	0.00	0.00	0.00	0.00	0.00	0.00	0.00	0.00
TRINITY_DN142119_c4_g1	0.00	0.00	0.00	33.12	0.00	0.00	0.00	0.00	0.00	0.00
TRINITY_DN142119_c5_g1	0.00	28.59	0.00	0.00	11.67	11.62	0.00	0.00	10.84	0.00
TRINITY_DN14211_c0_g1	0.00	0.00	0.00	0.00	9.19	0.00	0.00	0.00	34.66	0.00
TRINITY_DN14211_c0_g2	0.00	0.00	0.00	0.00	0.00	13.30	5.90	0.00	0.00	0.00
TRINITY_DN14211_c0_g3	0.00	4.69	2.25	3.47	7.16	2.25	0.00	1.05	21.70	2.08
TRINITY_DN14211_c0_g4	0.00	1.76	0.00	6.49	3.76	8.49	1.94	3.87	0.00	0.00
TRINITY_DN14211_c1_g1	0.00	0.00	16.48	2.01	3.33	2.83	3.00	0.00	8.05	0.00
TRINITY_DN14211_c3_g1	0.00	0.00	9.49	0.00	0.00	0.00	0.00	2.84	3.41	0.00
TRINITY_DN14211_c4_g1	0.00	0.00	0.00	0.00	21.26	0.00	0.00	0.00	11.35	0.00
TRINITY_DN142120_c1_g1	0.00	0.00	0.00	13.11	0.00	0.00	0.00	0.00	0.00	0.00
TRINITY_DN142120_c1_g2	0.00	2.32	2.94	4.23	22.66	5.61	0.00	2.53	25.48	0.00
TRINITY_DN142120_c1_g3	0.00	14.35	0.00	0.00	0.00	0.00	0.00	0.00	0.00	0.00
TRINITY_DN142121_c0_g1	0.32	4.85	6.90	3.37	8.64	3.26	2.68	4.48	24.53	0.68
TRINITY_DN142121_c0_g3	0.00	0.00	4.15	0.00	0.00	0.00	0.00	0.00	0.00	0.00
TRINITY_DN142121_c1_g1	0.00	8.27	4.99	6.10	27.85	5.83	4.55	4.53	11.89	2.25
TRINITY_DN142122_c0_g1	0.00	0.00	0.00	0.00	19.09	0.00	0.00	0.00	0.00	0.00
TRINITY_DN142123_c0_g1	0.00	0.00	0.00	0.00	0.00	0.00	0.00	0.00	0.00	0.00
TRINITY_DN142124_c0_g1	0.00	0.00	0.00	0.00	0.00	0.00	0.00	0.00	0.00	0.00
TRINITY_DN142124_c1_g1	0.00	0.00	0.00	0.00	0.00	0.00	0.00	0.00	10.76	0.00
TRINITY_DN142125_c0_g1	0.00	0.00	0.00	0.00	0.00	0.00	0.00	0.00	0.00	0.00
TRINITY_DN142125_c1_g1	0.00	0.00	12.27	0.00	0.00	0.00	2.24	4.46	0.00	0.00
TRINITY_DN142126_c0_g1	0.00	0.00	0.00	0.00	0.00	0.00	0.00	0.00	18.67	0.00
TRINITY_DN142126_c2_g1	0.00	0.00	0.00	0.00	0.00	11.35	0.00	10.00	0.00	0.00
TRINITY_DN142127_c0_g1	5.80	17.06	27.68	41.54	55.45	7.00	6.20	0.00	51.71	6.14
TRINITY_DN142127_c1_g1	0.00	0.00	0.00	2.26	12.52	0.00	0.00	0.00	0.00	0.00
TRINITY_DN142127_c4_g1	0.00	0.00	0.00	0.00	15.01	29.73	0.00	0.00	0.00	0.00
TRINITY_DN142128_c0_g1	0.00	0.00	0.00	3.83	12.00	0.00	0.00	0.00	0.00	0.00
TRINITY_DN142128_c0_g2	0.00	0.00	0.00	0.00	0.00	0.00	0.00	0.00	0.00	0.00
TRINITY_DN142128_c1_g1	0.00	0.00	0.00	0.00	0.00	0.00	0.00	0.00	3.59	0.00
TRINITY_DN142129_c2_g1	0.00	0.00	0.00	9.11	0.00	0.00	0.00	0.00	14.37	0.00
TRINITY_DN14212_c0_g1	0.00	0.00	0.00	3.33	0.00	0.00	2.49	0.00	5.19	0.00
TRINITY_DN14212_c0_g2	0.00	8.33	3.35	1.03	1.71	0.00	0.00	0.00	20.53	1.53
TRINITY_DN142130_c0_g1	0.00	0.00	0.00	0.00	0.00	10.70	0.00	15.14	0.00	0.00
TRINITY_DN142130_c0_g3	0.00	0.00	0.00	0.00	0.00	14.86	0.00	0.00	0.00	0.00
TRINITY_DN142130_c1_g1	0.00	0.00	0.00	0.00	0.00	0.00	3.75	3.68	19.36	0.00
TRINITY_DN142131_c0_g1	0.00	1.27	0.00	0.00	6.28	0.00	0.00	0.00	0.00	0.00
TRINITY_DN142131_c2_g1	7.38	84.24	194.71	120.71	326.81	97.76	47.74	68.16	458.54	15.69
TRINITY_DN142131_c2_g2	0.00	0.00	0.00	1.13	0.00	0.00	3.38	0.00	0.00	0.00
TRINITY_DN142133_c0_g1	0.00	0.00	0.00	13.02	37.09	11.03	0.00	0.00	25.62	0.00
TRINITY_DN142133_c1_g1	3.33	35.17	70.87	38.03	146.29	54.21	15.97	14.23	133.99	17.61
TRINITY_DN142134_c0_g1	0.00	0.00	0.00	0.00	0.00	0.00	0.00	0.00	0.00	10.74
TRINITY_DN142135_c0_g1	0.00	0.00	0.00	0.00	0.00	7.24	0.00	0.00	0.00	0.00
TRINITY_DN142135_c1_g1	0.00	0.00	0.00	7.16	0.00	0.00	0.00	0.00	0.00	0.00
TRINITY_DN142135_c2_g1	0.00	0.00	0.00	0.00	0.00	0.00	0.00	0.00	0.00	0.00
TRINITY_DN142137_c1_g1	0.00	5.15	3.11	1.90	0.00	0.00	0.00	0.00	5.90	0.00
TRINITY_DN142137_c2_g1	0.00	6.06	0.00	2.23	0.00	3.68	3.33	0.00	17.31	0.00
TRINITY_DN142137_c5_g1	0.00	0.00	0.00	0.00	0.00	0.00	0.00	0.00	12.28	0.00
TRINITY_DN142139_c0_g1	0.00	0.00	26.54	0.00	27.24	0.00	0.00	12.00	25.25	0.00
TRINITY_DN14213_c0_g1	12.88	181.09	365.55	317.79	771.86	238.70	128.36	158.34	1176.52	61.58
TRINITY_DN14213_c11_g1	0.00	0.00	0.00	0.00	0.00	0.00	7.46	0.00	0.00	0.00
TRINITY_DN14213_c14_g1	0.00	0.00	0.00	0.00	0.00	0.00	0.00	0.00	0.00	0.00
TRINITY_DN14213_c1_g1	174.62	3050.33	4570.05	5590.95	9995.19	3142.56	2794.26	2778.25	22837.18	1055.78
TRINITY_DN14213_c1_g2	0.00	108.44	107.07	110.42	257.07	87.82	78.66	71.61	478.28	0.00
TRINITY_DN14213_c1_g3	0.00	0.00	0.00	0.00	9.07	0.00	0.00	3.82	38.04	0.00
TRINITY_DN14213_c2_g1	5.16	59.80	134.13	100.58	292.95	74.40	37.69	62.64	335.12	15.19
TRINITY_DN14213_c3_g1	12.24	23.95	110.99	29.43	170.49	35.55	15.99	12.54	139.58	0.00
TRINITY_DN14213_c4_g1	0.00	0.00	0.00	0.00	0.00	0.00	0.00	0.00	0.00	0.00
TRINITY_DN14213_c4_g2	3.45	20.39	101.42	29.96	73.84	16.57	7.45	7.32	220.70	5.70
TRINITY_DN14213_c5_g1	0.00	0.00	0.00	0.00	0.00	0.00	0.00	0.00	0.00	0.00
TRINITY_DN142140_c0_g1	0.00	0.00	0.00	0.00	0.00	0.00	0.00	0.00	0.00	0.00
TRINITY_DN142140_c0_g2	0.00	0.00	91.85	22.08	0.00	0.00	16.35	33.50	18.27	0.00
TRINITY_DN142140_c1_g1	0.00	0.00	0.00	0.00	0.00	0.00	0.00	0.00	0.00	0.00
TRINITY_DN142141_c0_g1	0.00	5.00	23.31	3.66	24.31	24.50	0.00	0.00	43.07	0.00
TRINITY_DN142141_c1_g1	0.00	27.24	10.92	576.09	76.78	11.10	0.00	0.00	75.90	0.00
TRINITY_DN142141_c2_g1	0.00	0.00	0.00	0.00	0.00	0.00	0.00	0.00	39.78	0.00
TRINITY_DN142142_c0_g1	0.00	0.00	9.37	11.22	43.49	9.49	0.00	8.31	17.67	0.00
TRINITY_DN142142_c0_g2	0.00	0.00	0.00	0.00	0.00	0.00	0.00	0.00	0.00	0.00
TRINITY_DN142143_c0_g1	0.00	0.00	0.00	0.00	0.00	0.00	0.00	0.00	0.00	0.00
TRINITY_DN142143_c0_g2	0.00	0.00	0.00	0.00	0.00	0.00	0.00	0.00	0.00	0.00
TRINITY_DN142143_c0_g3	0.00	0.00	0.00	0.00	0.00	0.00	0.00	0.00	0.00	0.00
TRINITY_DN142143_c0_g4	0.00	0.00	0.00	0.00	0.00	14.86	0.00	0.00	0.00	0.00
TRINITY_DN142143_c0_g5	0.00	0.00	0.00	0.00	0.00	0.00	0.00	0.00	9.52	8.94
TRINITY_DN142143_c0_g6	0.00	0.00	0.00	0.00	0.00	0.00	0.00	0.00	0.00	0.00
TRINITY_DN142143_c0_g7	0.00	0.00	0.00	0.00	0.00	0.00	0.00	0.00	0.00	0.00
TRINITY_DN142143_c0_g8	1.11	0.00	39.72	31.56	38.13	20.51	0.00	2.38	0.00	0.00
TRINITY_DN142143_c1_g1	0.00	0.00	0.00	0.00	0.00	0.00	0.00	0.00	0.00	0.00
TRINITY_DN142143_c4_g1	0.00	0.00	0.00	10.62	0.00	0.00	0.00	0.00	8.34	0.00
TRINITY_DN142144_c0_g1	0.00	0.00	17.90	11.77	151.95	0.00	0.00	0.00	17.01	0.00
TRINITY_DN142144_c0_g2	0.00	0.00	0.00	0.00	24.23	0.00	0.00	0.00	35.25	0.00
TRINITY_DN142145_c0_g2	0.00	0.00	0.00	0.00	0.00	0.00	0.00	0.00	0.00	0.00
TRINITY_DN142145_c1_g1	0.00	0.00	3.91	2.40	0.00	0.00	0.00	1.79	3.76	1.78
TRINITY_DN142145_c3_g1	0.00	0.00	0.00	0.00	25.16	12.67	0.00	0.00	5.88	0.00
TRINITY_DN142146_c0_g1	0.00	8.86	0.00	8.14	10.82	0.00	0.00	0.00	0.00	0.00
TRINITY_DN142146_c0_g3	0.00	0.00	9.16	21.42	9.20	0.00	4.14	4.05	8.60	0.00
TRINITY_DN142147_c0_g1	0.00	7.22	0.00	0.00	0.00	0.00	0.00	0.00	0.00	0.00
TRINITY_DN142148_c0_g1	0.00	0.00	0.00	0.00	0.00	0.00	0.00	0.00	0.00	0.00
TRINITY_DN14214_c0_g1	3.12	0.00	0.00	13.02	79.76	32.84	1.70	0.08	21.48	0.44
TRINITY_DN142151_c0_g1	0.00	0.00	0.00	3.05	20.22	0.00	0.00	0.00	0.00	0.00
TRINITY_DN142151_c1_g1	0.00	0.00	0.00	0.00	0.00	0.00	0.00	0.00	18.16	0.00
TRINITY_DN142151_c2_g4	0.00	0.00	0.00	0.00	0.00	0.00	0.00	0.00	0.00	0.00
TRINITY_DN142151_c3_g1	0.00	0.00	0.00	0.00	0.00	0.00	0.00	0.00	0.00	0.00
TRINITY_DN142152_c0_g1	0.00	2.57	0.00	0.00	0.00	19.39	1.32	5.48	12.41	0.00
TRINITY_DN142152_c0_g2	0.28	9.92	6.94	6.94	12.42	0.00	4.48	6.99	26.86	0.00
TRINITY_DN142154_c1_g1	0.00	0.00	0.00	13.74	0.00	0.00	0.00	0.00	0.00	0.00
TRINITY_DN142154_c3_g1	0.00	0.00	0.00	0.00	0.00	0.00	0.00	0.00	0.00	0.00
TRINITY_DN142155_c0_g1	0.00	0.00	0.00	34.00	19.43	0.00	0.00	0.00	21.64	0.00
TRINITY_DN142156_c0_g1	0.00	0.00	0.00	0.00	0.00	0.00	0.00	0.00	0.00	0.00
TRINITY_DN142157_c0_g1	0.00	0.00	0.00	0.00	0.00	0.00	0.00	0.00	0.00	0.00
TRINITY_DN142157_c1_g1	0.00	0.00	17.28	10.39	0.00	0.00	0.00	0.00	0.00	0.00
TRINITY_DN142157_c2_g1	0.00	0.00	0.00	0.00	0.00	0.00	0.00	0.00	0.00	0.00
TRINITY_DN142158_c1_g1	0.00	0.00	0.00	0.00	0.00	0.00	0.00	0.00	0.00	0.00
TRINITY_DN142159_c0_g1	0.00	0.00	0.00	0.00	6.67	0.00	0.00	0.00	2.09	0.00
TRINITY_DN142159_c0_g2	1.58	0.00	0.00	7.28	11.07	0.00	0.00	0.00	3.80	0.00
TRINITY_DN142159_c0_g3	0.00	0.00	0.00	0.00	0.00	0.00	0.00	0.00	0.00	0.00
TRINITY_DN142159_c0_g4	1.30	1.42	4.50	4.61	7.68	0.00	1.57	1.39	7.24	1.37
TRINITY_DN142159_c1_g1	0.00	0.00	29.62	17.68	36.60	0.00	8.82	0.00	39.44	0.00
TRINITY_DN142159_c3_g1	0.00	0.00	2.75	0.00	8.37	0.00	2.51	0.00	13.10	2.47
TRINITY_DN142159_c4_g1	0.00	0.00	0.00	0.00	0.00	0.00	8.30	0.00	0.00	0.00
TRINITY_DN142159_c5_g1	0.00	7.29	13.19	0.00	24.62	4.40	5.90	0.00	18.95	0.00
TRINITY_DN14215_c0_g1	2.64	59.04	115.19	95.19	299.37	99.48	28.97	55.67	353.15	29.31
TRINITY_DN14215_c0_g3	9.96	244.55	395.12	122.98	4.13	6.14	4.89	3.89	360.67	0.00
TRINITY_DN14215_c1_g1	0.00	17.85	0.00	0.00	7.56	0.00	0.00	8.86	24.98	0.00
TRINITY_DN14215_c2_g1	0.00	5.72	2.35	2.88	8.44	6.85	0.00	0.00	12.02	0.00
TRINITY_DN14215_c2_g2	0.00	2.14	1.40	2.90	3.68	0.22	2.34	4.30	22.32	0.00
TRINITY_DN14215_c4_g1	0.00	0.00	15.58	0.00	0.00	0.00	0.00	0.00	0.00	0.00
TRINITY_DN14215_c5_g1	0.00	0.00	0.00	0.00	17.80	0.00	5.33	0.00	0.00	0.00
TRINITY_DN142160_c0_g1	0.00	0.00	15.60	14.85	45.89	0.00	0.00	0.00	23.61	0.00
TRINITY_DN142160_c0_g2	0.00	0.00	19.78	11.87	60.98	0.00	0.00	0.00	0.00	0.00
TRINITY_DN142160_c4_g1	0.00	0.00	0.00	0.00	0.00	0.00	0.00	0.00	0.00	0.00
TRINITY_DN142160_c6_g1	0.00	25.36	0.00	0.00	0.00	0.00	0.00	0.00	0.00	0.00
TRINITY_DN142161_c0_g1	0.00	0.00	0.00	0.00	0.00	0.00	0.00	0.00	0.00	0.00
TRINITY_DN142161_c0_g2	0.00	0.00	0.00	0.00	0.00	0.00	0.00	0.00	0.00	0.00
TRINITY_DN142161_c1_g1	0.00	0.00	0.00	0.00	0.00	0.00	0.00	0.00	0.00	0.00
TRINITY_DN142161_c1_g2	0.00	0.00	0.00	0.00	0.00	0.00	0.00	0.00	12.62	0.00
TRINITY_DN142162_c0_g2	0.00	0.00	0.00	3.37	0.00	0.00	0.00	0.00	0.00	0.00
TRINITY_DN142162_c1_g1	0.00	0.00	0.00	0.00	0.00	0.00	0.00	0.00	0.00	0.00
TRINITY_DN142162_c2_g1	0.00	0.00	0.00	0.00	0.00	0.00	0.00	0.00	0.00	0.00
TRINITY_DN142163_c0_g1	0.00	2.32	0.00	0.00	12.89	0.00	1.28	3.89	12.16	1.28
TRINITY_DN142164_c0_g1	0.00	0.00	0.00	0.00	16.16	0.00	0.00	0.00	0.00	0.00
TRINITY_DN142165_c0_g1	2.18	0.00	0.00	2.98	8.69	2.56	4.68	3.83	10.00	3.84
TRINITY_DN142165_c0_g2	0.00	0.00	0.00	5.44	0.00	0.00	0.00	9.01	5.46	0.00
TRINITY_DN142165_c1_g1	0.00	0.00	0.00	0.00	0.00	0.00	0.00	0.00	17.66	0.00
TRINITY_DN142166_c0_g1	0.00	0.00	0.00	0.89	0.00	0.00	0.00	0.00	0.00	1.32
TRINITY_DN142166_c0_g2	1.35	1.30	0.00	0.00	3.21	1.57	4.31	1.45	13.60	0.00
TRINITY_DN142166_c1_g1	0.00	0.00	0.00	0.00	0.00	0.00	0.00	0.00	0.00	0.00
TRINITY_DN142167_c0_g1	0.00	0.00	0.00	0.00	0.00	0.00	26.52	13.47	28.26	0.00
TRINITY_DN142167_c0_g2	0.00	0.00	8.06	0.00	0.00	0.00	0.00	0.00	0.00	0.00
TRINITY_DN142168_c3_g1	0.00	0.00	0.00	0.00	0.00	0.00	0.00	0.00	0.00	0.00
TRINITY_DN142168_c4_g1	0.00	0.00	0.00	22.86	0.00	0.00	0.00	0.00	0.00	0.00
TRINITY_DN142169_c0_g1	0.00	0.00	0.00	6.97	0.00	9.31	0.00	0.00	32.52	0.00
TRINITY_DN142169_c2_g2	0.00	0.00	0.00	0.00	0.00	0.00	0.00	0.00	0.00	0.00
TRINITY_DN14216_c0_g1	0.00	0.00	6.89	4.13	22.33	0.00	0.00	13.77	8.78	0.00
TRINITY_DN14216_c1_g1	0.00	0.00	4.55	0.00	15.13	9.15	0.00	0.00	18.28	0.00
TRINITY_DN142170_c0_g1	0.00	0.00	0.00	0.00	0.00	0.00	0.00	0.00	0.00	0.00
TRINITY_DN142172_c1_g1	0.00	20.02	16.18	0.00	14.33	7.24	0.00	0.00	7.57	0.00
TRINITY_DN142172_c1_g2	0.00	15.88	0.00	11.57	0.00	0.00	0.00	0.00	0.00	0.00
TRINITY_DN142173_c0_g1	0.00	0.00	0.00	0.00	0.00	0.00	0.00	0.00	0.00	0.00
TRINITY_DN142173_c1_g1	0.00	0.00	0.00	0.00	0.00	0.00	0.00	0.00	0.00	0.00
TRINITY_DN142173_c1_g2	0.00	0.00	0.00	0.00	0.00	0.00	0.00	0.00	0.00	0.00
TRINITY_DN142173_c1_g3	0.00	0.00	0.00	0.00	0.00	0.00	0.00	0.00	0.00	0.00
TRINITY_DN142174_c0_g1	0.00	0.00	0.00	0.00	19.02	0.00	0.00	0.00	0.00	0.00
TRINITY_DN142175_c0_g2	0.00	0.00	30.11	0.00	0.00	0.00	0.00	6.61	7.03	0.00
TRINITY_DN142175_c1_g1	0.00	0.00	0.00	0.00	0.00	0.00	0.00	0.00	0.00	0.00
TRINITY_DN142175_c1_g2	0.00	0.00	0.00	0.00	0.00	0.00	0.00	0.00	0.00	0.00
TRINITY_DN142175_c1_g3	0.00	0.00	12.39	0.00	0.00	0.00	0.00	0.00	0.00	0.00
TRINITY_DN142175_c3_g1	0.00	0.00	0.00	0.00	0.00	0.00	0.00	0.00	0.00	0.00
TRINITY_DN142175_c4_g1	0.00	0.00	0.00	0.00	0.00	0.00	0.00	10.93	0.00	0.00
TRINITY_DN142175_c5_g1	0.00	0.00	0.00	0.00	0.00	0.00	0.00	0.00	0.00	0.00
TRINITY_DN142176_c0_g1	0.00	0.00	0.00	0.00	0.00	0.00	0.00	0.00	20.24	0.00
TRINITY_DN142177_c1_g1	0.00	0.00	0.00	0.00	0.00	0.00	0.00	0.00	4.62	0.00
TRINITY_DN142177_c2_g1	0.00	0.00	8.89	0.00	0.00	0.00	0.00	0.00	0.00	0.00
TRINITY_DN142178_c0_g1	0.00	0.00	0.00	0.00	0.00	0.00	0.00	10.49	5.58	0.00
TRINITY_DN142178_c0_g2	0.00	0.00	0.00	0.00	0.00	0.00	0.00	0.00	8.44	0.00
TRINITY_DN142179_c1_g1	0.00	0.00	0.00	0.00	0.00	0.00	0.00	0.00	0.00	0.00
TRINITY_DN142179_c4_g1	0.00	0.00	0.00	2.23	0.00	0.00	0.00	0.00	0.00	0.00
TRINITY_DN14217_c0_g1	0.00	9.19	0.00	6.62	0.00	8.41	9.90	5.62	0.00	0.00
TRINITY_DN14217_c0_g2	0.00	13.67	0.00	19.80	16.90	0.00	0.00	14.87	46.58	0.00
TRINITY_DN14217_c1_g2	92.96	1221.69	2578.55	2758.72	5509.52	733.55	1797.16	995.66	7732.92	344.43
TRINITY_DN14217_c5_g1	0.00	0.00	0.00	0.00	0.00	0.00	0.00	0.00	0.00	0.00
TRINITY_DN142180_c0_g1	0.00	0.00	10.16	0.00	19.76	0.00	0.00	0.00	0.00	0.00
TRINITY_DN142181_c0_g1	0.00	0.00	0.00	0.00	0.00	9.95	0.00	8.74	0.00	0.00
TRINITY_DN142181_c0_g2	0.00	3.36	2.93	10.82	4.09	0.00	0.00	3.62	28.97	0.00
TRINITY_DN142181_c0_g3	0.00	0.00	0.00	0.00	0.00	0.00	0.00	0.00	0.00	0.00
TRINITY_DN142181_c0_g4	0.00	0.00	0.00	0.00	0.00	0.00	0.00	0.00	0.00	0.00
TRINITY_DN142181_c0_g6	0.00	0.00	0.00	10.07	17.21	0.00	0.00	0.00	0.00	14.81
TRINITY_DN142182_c0_g1	0.00	0.00	0.00	0.00	0.00	0.00	0.00	0.00	43.44	0.00
TRINITY_DN142182_c0_g2	0.00	0.00	0.00	0.00	0.00	0.00	0.00	0.00	6.22	0.00
TRINITY_DN142182_c3_g1	0.00	0.00	0.00	0.00	0.00	0.00	0.00	0.00	0.00	0.00
TRINITY_DN142183_c0_g2	0.00	0.00	0.00	14.73	0.00	0.00	0.00	0.00	0.00	0.00
TRINITY_DN142183_c1_g2	0.00	0.00	0.00	11.45	0.00	0.00	0.00	0.00	0.00	0.00
TRINITY_DN142183_c5_g1	0.00	0.00	0.00	0.00	19.64	0.00	0.00	17.45	0.00	0.00
TRINITY_DN142183_c6_g1	0.00	0.00	0.00	6.19	0.00	10.51	0.00	0.00	0.00	0.00
TRINITY_DN142184_c0_g1	0.00	0.00	0.00	0.00	0.00	0.00	0.00	0.00	0.00	0.00
TRINITY_DN142184_c1_g1	0.00	0.00	0.00	0.00	0.00	0.00	0.00	0.00	0.00	0.00
TRINITY_DN142186_c0_g1	0.00	0.00	0.00	7.03	0.00	0.00	0.00	0.00	0.00	0.00
TRINITY_DN142186_c1_g2	0.00	0.00	0.00	0.00	0.00	0.00	0.00	0.00	24.04	0.00
TRINITY_DN142186_c1_g5	0.00	0.00	0.00	0.00	27.61	0.00	0.00	15.43	4.11	0.00
TRINITY_DN142186_c1_g6	0.00	0.00	0.00	0.00	0.00	0.00	0.00	0.00	12.72	11.94
TRINITY_DN142187_c0_g1	0.00	0.00	0.00	20.61	0.00	0.00	0.00	0.00	10.84	0.00
TRINITY_DN142188_c0_g1	0.00	0.00	0.00	0.00	0.00	17.90	0.00	0.00	0.00	0.00
TRINITY_DN142188_c0_g2	0.00	0.00	0.00	0.00	0.00	0.00	0.00	0.00	17.67	0.00
TRINITY_DN142188_c1_g1	0.00	0.00	0.00	0.00	0.00	0.00	0.00	0.00	10.81	0.00
TRINITY_DN14218_c0_g1	0.00	5.82	10.32	8.58	8.23	0.00	0.00	6.39	13.80	0.00
TRINITY_DN14218_c0_g3	0.00	14.10	11.43	3.45	22.90	0.00	0.00	0.00	5.34	0.00
TRINITY_DN14218_c0_g4	0.00	12.41	59.38	33.58	45.72	15.12	0.00	0.00	84.78	0.00
TRINITY_DN14218_c0_g5	0.00	0.00	17.44	0.00	0.00	0.00	0.00	0.00	0.00	0.00
TRINITY_DN142190_c0_g1	0.00	0.00	0.00	0.00	0.00	0.00	0.00	0.00	23.99	0.00
TRINITY_DN142190_c0_g2	0.00	3.22	0.00	0.00	0.00	0.00	0.00	0.00	0.00	0.00
TRINITY_DN142190_c1_g1	0.00	0.00	0.00	0.00	0.00	0.00	0.00	0.00	0.00	0.00
TRINITY_DN142191_c0_g1	0.00	0.00	0.00	0.00	0.00	0.00	0.00	0.00	0.00	0.00
TRINITY_DN142191_c1_g1	0.00	0.00	0.00	3.99	0.00	0.00	0.00	0.00	9.17	0.00
TRINITY_DN142191_c2_g1	0.00	0.00	0.00	0.00	0.00	0.00	0.00	0.00	10.25	0.00
TRINITY_DN142193_c0_g1	0.00	0.00	7.06	0.00	0.00	0.00	0.00	0.00	0.00	0.00
TRINITY_DN142193_c0_g2	0.00	0.00	0.00	0.00	0.00	0.00	0.00	0.00	10.31	0.00
TRINITY_DN142193_c1_g1	0.00	0.00	0.00	0.00	0.00	0.00	0.00	0.00	8.73	0.00
TRINITY_DN142193_c1_g2	0.00	0.00	0.00	0.00	0.00	0.00	0.00	0.00	0.00	0.00
TRINITY_DN142193_c8_g1	0.00	0.00	0.00	0.00	0.00	0.00	0.00	0.00	0.00	0.00
TRINITY_DN142194_c0_g1	0.00	0.00	0.00	0.00	20.69	0.00	0.00	0.00	0.00	0.00
TRINITY_DN142194_c1_g1	0.00	0.00	0.00	0.00	0.00	0.00	0.00	0.00	0.00	0.00
TRINITY_DN142194_c3_g1	0.00	0.00	2.47	0.00	11.13	0.00	0.00	0.00	0.00	0.00
TRINITY_DN142194_c4_g1	0.00	0.00	0.00	0.00	0.00	0.00	0.00	0.00	0.00	0.00
TRINITY_DN142195_c0_g1	0.00	25.58	0.00	0.00	0.00	0.00	0.00	0.00	14.55	0.00
TRINITY_DN142196_c1_g1	0.00	5.76	0.00	4.21	0.00	21.30	0.00	0.00	13.11	0.00
TRINITY_DN142196_c1_g2	0.00	0.00	21.99	0.00	0.00	0.00	0.00	0.00	0.00	9.75
TRINITY_DN142196_c1_g3	0.00	0.00	0.00	0.00	1.50	0.00	0.00	0.00	0.00	0.00
TRINITY_DN142196_c2_g1	0.00	1.55	0.00	0.00	0.00	0.00	0.00	0.00	0.00	0.00
TRINITY_DN142196_c3_g1	0.00	0.00	0.00	0.00	0.00	0.00	0.00	0.00	0.00	0.00
TRINITY_DN142196_c4_g1	0.00	0.00	0.00	7.50	0.00	0.00	0.00	0.00	11.66	0.00
TRINITY_DN142196_c5_g1	0.00	0.00	0.00	20.27	0.00	0.00	0.00	0.00	15.98	0.00
TRINITY_DN142196_c6_g1	0.00	0.00	0.00	0.00	39.27	0.00	0.00	0.00	0.00	0.00
TRINITY_DN142197_c0_g1	0.00	0.00	0.00	0.00	2.43	0.00	0.00	0.00	0.00	0.00
TRINITY_DN142197_c1_g1	0.00	0.00	0.00	0.00	0.00	0.00	0.00	0.00	0.00	0.00
TRINITY_DN142197_c2_g1	0.00	0.00	0.00	0.00	30.03	0.00	0.00	0.00	0.00	0.00
TRINITY_DN142198_c0_g1	0.00	0.00	0.00	0.00	0.14	0.00	0.00	0.00	1.82	0.00
TRINITY_DN142198_c0_g2	0.00	0.00	0.00	0.00	0.00	0.00	0.00	0.00	8.52	0.00
TRINITY_DN142198_c0_g3	0.00	0.00	0.00	0.00	0.00	0.00	0.00	0.00	12.28	0.00
TRINITY_DN142199_c0_g1	0.00	0.00	14.18	2.89	7.21	0.00	0.00	0.00	2.26	0.00
TRINITY_DN142199_c1_g1	0.00	0.00	12.22	0.00	0.00	0.00	0.00	0.00	5.80	0.00
TRINITY_DN14219_c0_g1	1.24	22.00	24.24	28.54	82.00	16.70	11.58	8.82	11.24	7.30
TRINITY_DN14219_c1_g1	0.00	0.00	21.87	0.00	17.67	28.12	0.00	3.44	31.66	0.00
TRINITY_DN14219_c2_g1	0.00	0.00	0.00	0.00	0.00	0.00	0.00	0.00	0.00	0.00
TRINITY_DN1421_c0_g1	0.00	12.60	12.74	12.96	13.05	0.00	0.00	0.00	16.60	0.00
TRINITY_DN1421_c0_g2	0.00	0.00	4.87	21.26	56.94	9.97	9.13	0.00	42.90	0.00
TRINITY_DN1421_c10_g1	0.00	12.57	20.80	6.40	44.53	13.37	4.09	6.89	43.06	1.36
TRINITY_DN1421_c2_g1	0.00	0.00	0.00	0.00	0.00	0.00	0.00	0.00	0.00	0.00
TRINITY_DN1421_c3_g1	0.00	13.67	98.48	19.80	115.54	16.69	14.59	14.87	31.05	0.00
TRINITY_DN1421_c4_g1	1.37	11.25	1.09	3.50	15.32	0.00	2.87	3.43	19.97	0.48
TRINITY_DN1421_c6_g1	16.77	0.00	11.62	0.00	28.71	18.48	0.00	0.00	11.26	0.00
TRINITY_DN1421_c6_g2	0.00	0.00	0.00	0.00	0.00	0.00	0.00	0.00	0.00	0.00
TRINITY_DN1421_c9_g1	0.00	0.00	17.44	0.00	42.74	0.00	15.55	15.86	78.30	0.00
TRINITY_DN142200_c0_g1	0.00	0.00	0.00	0.00	0.00	0.00	0.00	0.00	17.33	0.00
TRINITY_DN142201_c0_g1	0.00	0.00	0.00	5.49	12.12	0.00	0.00	0.00	0.00	0.00
TRINITY_DN142201_c1_g1	0.00	0.00	0.00	0.00	0.00	0.00	0.00	0.00	0.00	0.00
TRINITY_DN142202_c0_g1	0.00	0.00	0.00	0.00	0.00	0.00	0.00	0.00	0.00	0.00
TRINITY_DN142202_c0_g2	0.00	0.00	0.00	0.00	0.00	0.00	0.00	0.00	0.00	0.00
TRINITY_DN142202_c0_g3	0.00	0.00	0.00	0.00	0.00	1.71	3.13	0.00	0.00	0.00
TRINITY_DN142202_c2_g1	0.00	1.70	0.00	0.00	6.25	0.00	0.00	0.00	0.00	1.86
TRINITY_DN142202_c3_g2	0.00	0.00	0.00	0.00	0.00	0.00	0.00	0.00	0.00	0.00
TRINITY_DN142202_c4_g1	0.00	5.72	0.00	4.81	0.00	3.47	0.00	0.00	6.54	0.00
TRINITY_DN142202_c5_g1	0.00	0.00	0.00	0.00	0.00	0.00	0.00	0.00	0.00	0.00
TRINITY_DN142202_c8_g1	0.00	0.00	0.00	0.00	0.00	0.00	0.00	0.00	0.00	0.00
TRINITY_DN142203_c2_g1	0.00	0.00	0.00	0.00	0.00	0.00	0.00	0.00	0.00	0.00
TRINITY_DN142203_c2_g2	0.00	0.00	25.32	0.00	0.00	0.00	0.00	5.58	5.93	0.00
TRINITY_DN142203_c3_g1	0.00	0.00	0.00	0.00	0.00	0.00	0.00	0.00	0.00	0.00
TRINITY_DN142203_c3_g2	4.56	0.00	0.00	12.95	16.93	0.00	0.00	0.00	10.22	0.00
TRINITY_DN142203_c5_g1	0.00	0.00	0.00	0.00	0.00	0.00	0.00	0.00	0.00	0.00
TRINITY_DN142203_c6_g1	0.00	6.28	0.00	0.00	0.00	0.00	0.00	6.71	0.00	0.00
TRINITY_DN142204_c0_g1	0.00	0.00	0.00	5.55	0.00	0.00	0.00	0.00	0.00	0.00
TRINITY_DN142204_c0_g2	0.00	0.00	0.00	0.00	0.00	0.00	2.60	0.00	8.12	0.00
TRINITY_DN142205_c0_g2	0.00	0.00	0.00	0.00	0.00	0.00	0.00	0.00	0.00	0.00
TRINITY_DN142205_c0_g3	0.00	0.00	0.00	0.00	0.00	0.00	0.00	9.27	9.83	9.20
TRINITY_DN142205_c0_g4	0.00	0.00	0.00	0.00	0.00	0.00	3.63	10.68	0.00	0.00
TRINITY_DN142205_c0_g7	0.00	0.00	0.00	0.00	0.00	0.00	0.00	0.00	0.00	0.00
TRINITY_DN142205_c0_g8	0.00	0.00	0.00	0.00	15.62	0.00	0.00	0.00	0.00	0.00
TRINITY_DN142205_c5_g1	0.00	0.00	0.00	0.00	0.00	0.77	0.00	70.41	0.00	0.00
TRINITY_DN142206_c0_g1	0.00	0.00	0.00	0.00	0.00	0.00	0.00	0.00	0.00	0.00
TRINITY_DN142206_c0_g2	0.00	7.77	4.71	0.00	0.00	7.90	0.00	0.00	6.46	0.00
TRINITY_DN142206_c1_g1	0.00	0.00	0.00	0.00	0.00	0.00	0.00	0.00	0.00	0.00
TRINITY_DN142207_c0_g1	0.00	0.00	0.00	8.61	14.65	0.00	0.00	0.00	13.60	0.00
TRINITY_DN142207_c3_g1	0.00	0.00	0.00	0.00	0.00	0.00	0.00	0.00	0.00	0.00
TRINITY_DN142207_c4_g1	0.00	3.23	3.91	2.38	0.00	0.00	0.00	0.00	3.68	0.00
TRINITY_DN142207_c5_g1	0.00	0.00	67.71	0.00	0.00	11.41	0.00	0.00	0.00	0.00
TRINITY_DN142207_c6_g1	0.00	0.00	0.00	0.00	5.81	0.00	0.00	0.00	5.43	0.00
TRINITY_DN142207_c7_g1	0.00	0.00	17.79	0.00	0.00	0.00	0.00	0.00	0.00	0.00
TRINITY_DN142207_c8_g1	0.00	0.00	0.00	0.00	0.00	0.00	0.00	0.00	24.10	0.00
TRINITY_DN142207_c9_g1	0.00	0.00	0.00	0.00	0.00	15.12	0.00	0.00	28.26	0.00
TRINITY_DN142209_c0_g1	0.00	29.36	0.00	4.28	0.00	0.00	0.00	0.00	13.36	0.00
TRINITY_DN142209_c1_g1	0.00	13.78	0.00	0.00	0.00	0.00	0.00	0.00	32.95	0.00
TRINITY_DN14220_c0_g1	0.00	0.00	11.65	34.70	19.87	11.76	7.13	10.41	50.22	0.00
TRINITY_DN14220_c2_g1	0.00	0.00	18.99	21.76	6.35	0.00	0.00	5.58	6.30	0.00
TRINITY_DN142210_c0_g1	0.00	0.00	0.00	0.00	17.00	11.11	2.55	0.00	34.57	0.00
TRINITY_DN142210_c1_g1	0.00	0.00	0.00	0.00	0.00	0.00	0.00	0.00	1.65	0.00
TRINITY_DN142210_c2_g1	0.00	0.00	0.00	7.34	0.00	0.00	0.00	3.58	0.00	0.00
TRINITY_DN142211_c0_g1	0.00	0.00	0.00	0.00	0.00	0.00	0.00	0.00	0.00	0.00
TRINITY_DN142211_c1_g1	0.00	0.00	0.00	0.00	0.00	0.00	0.00	0.00	7.28	0.00
TRINITY_DN142212_c0_g1	0.00	0.00	0.00	0.00	0.00	0.00	0.00	0.00	0.00	0.00
TRINITY_DN142212_c0_g2	0.00	1.48	7.15	5.49	5.48	1.79	0.00	1.65	5.16	0.74
TRINITY_DN142212_c0_g3	0.00	0.00	3.52	31.76	1.80	1.76	0.00	16.00	21.78	0.00
TRINITY_DN142213_c0_g1	0.00	0.00	0.00	0.00	0.00	0.00	0.00	0.00	0.00	0.00
TRINITY_DN142214_c0_g1	0.00	0.00	19.01	0.00	0.00	0.00	0.00	0.00	0.00	0.00
TRINITY_DN142214_c0_g2	0.00	0.00	0.00	0.00	0.00	0.00	0.00	0.00	15.98	0.00
TRINITY_DN142215_c0_g1	0.00	0.00	0.00	0.00	0.00	0.00	0.00	0.00	0.00	0.00
TRINITY_DN142216_c0_g1	0.00	0.00	9.85	4.04	3.36	3.29	0.00	0.00	11.08	0.00
TRINITY_DN142217_c0_g1	0.00	0.00	0.00	5.15	0.00	8.72	11.83	0.00	0.00	0.00
TRINITY_DN142217_c1_g1	0.00	0.00	9.82	0.00	19.89	0.00	0.00	0.00	27.75	0.00
TRINITY_DN142217_c6_g1	0.00	0.00	0.00	0.00	37.81	0.00	0.00	0.00	17.50	0.00
TRINITY_DN142218_c0_g3	0.00	0.00	0.00	0.00	0.00	0.00	0.00	0.00	17.66	0.00
TRINITY_DN142218_c1_g1	0.00	0.00	0.00	0.00	0.00	0.00	0.00	0.00	15.53	0.00
TRINITY_DN142218_c1_g2	0.00	0.00	0.00	0.00	25.73	0.00	0.00	0.00	0.00	11.18
TRINITY_DN142219_c1_g1	0.00	8.75	0.00	0.00	0.00	0.00	0.00	0.00	0.00	0.00
TRINITY_DN142219_c1_g2	0.00	0.00	0.00	0.00	0.00	0.00	0.00	16.45	17.16	0.00
TRINITY_DN14221_c0_g1	0.00	10.33	19.47	7.77	0.00	0.00	2.60	31.69	5.41	0.00
TRINITY_DN14221_c0_g2	0.00	0.00	0.00	0.00	6.61	0.00	0.00	0.00	0.00	0.00
TRINITY_DN14221_c0_g3	0.00	0.00	0.00	0.00	0.00	0.00	0.00	0.00	33.00	5.23
TRINITY_DN14221_c0_g4	0.00	0.00	0.00	0.00	0.00	0.00	0.00	0.00	0.00	0.00
TRINITY_DN142220_c0_g2	0.00	0.00	0.00	0.00	0.00	0.00	0.00	0.00	0.00	0.00
TRINITY_DN142220_c0_g3	0.00	0.00	0.00	0.00	0.00	0.00	0.00	0.00	0.00	0.00
TRINITY_DN142220_c0_g4	0.00	0.00	0.00	0.00	0.00	0.00	0.00	0.00	0.00	0.00
TRINITY_DN142220_c1_g1	0.00	0.00	0.00	0.00	12.52	0.00	0.00	0.00	0.00	0.00
TRINITY_DN142220_c2_g1	0.00	0.00	0.00	0.00	0.00	0.00	0.00	0.00	0.00	0.00
TRINITY_DN142221_c0_g1	0.00	43.45	0.00	0.00	0.00	0.00	0.00	0.00	0.00	0.00
TRINITY_DN142221_c0_g2	0.00	0.00	0.00	0.00	0.00	0.00	0.00	0.00	0.00	0.00
TRINITY_DN142221_c3_g1	0.00	0.00	0.00	0.00	16.48	0.00	0.00	0.00	0.00	0.00
TRINITY_DN142221_c4_g1	0.00	0.00	0.00	0.00	0.00	0.00	0.00	0.00	0.00	0.00
TRINITY_DN142221_c5_g1	0.00	0.00	0.00	3.02	3.35	0.00	0.00	0.00	1.58	0.00
TRINITY_DN142221_c6_g1	0.00	0.00	0.00	0.00	0.00	0.00	0.00	0.00	11.32	0.00
TRINITY_DN142221_c7_g1	0.00	0.00	0.00	0.00	0.00	0.00	0.00	0.00	0.00	8.38
TRINITY_DN142221_c8_g1	0.00	0.00	0.00	0.00	0.00	0.00	0.00	0.00	0.00	0.00
TRINITY_DN142222_c0_g1	0.00	0.00	0.00	0.00	0.00	0.00	9.68	0.00	10.18	0.00
TRINITY_DN142222_c0_g2	0.00	0.00	0.00	0.00	0.00	0.00	0.00	0.00	0.00	0.00
TRINITY_DN142222_c0_g3	0.00	0.00	0.00	0.00	0.00	0.00	0.00	0.00	17.57	0.00
TRINITY_DN142222_c0_g4	0.00	0.00	0.00	8.35	0.00	14.11	0.00	0.00	26.43	0.00
TRINITY_DN142222_c0_g5	0.00	7.58	0.00	5.48	0.00	0.00	0.00	0.00	0.00	0.00
TRINITY_DN142222_c0_g6	0.00	0.00	0.00	0.00	7.38	0.00	0.00	0.00	0.00	0.00
TRINITY_DN142222_c0_g7	0.00	0.00	0.00	0.00	0.00	0.00	0.00	0.00	0.00	0.00
TRINITY_DN142223_c0_g1	0.00	0.00	0.00	41.41	39.49	12.75	0.00	16.45	103.24	0.00
TRINITY_DN142223_c0_g2	0.00	0.00	28.28	9.19	60.26	20.74	11.67	0.00	25.32	10.07
TRINITY_DN142223_c3_g1	0.00	0.00	0.00	0.00	0.00	0.00	0.00	0.00	0.00	0.00
TRINITY_DN142224_c0_g1	0.00	0.00	9.58	0.00	0.00	0.00	0.00	0.00	0.00	0.00
TRINITY_DN142224_c2_g1	0.00	0.00	16.69	20.14	0.00	0.00	0.00	0.00	0.00	0.00
TRINITY_DN142225_c3_g1	0.00	0.00	0.00	0.00	0.00	0.00	0.00	0.00	0.00	0.00
TRINITY_DN142225_c5_g1	0.00	1.81	0.87	1.87	2.69	0.86	0.40	0.41	2.97	1.62
TRINITY_DN142225_c6_g1	0.00	9.63	2.91	3.55	0.00	2.92	0.00	0.00	2.76	0.00
TRINITY_DN142225_c7_g1	0.00	0.00	4.39	3.38	4.51	2.19	2.02	1.03	14.91	1.01
TRINITY_DN142225_c8_g1	0.00	3.52	0.00	3.90	0.00	0.00	0.00	5.82	12.21	0.00
TRINITY_DN142226_c0_g1	0.00	0.00	0.00	0.00	0.00	13.55	0.00	0.00	0.00	0.00
TRINITY_DN142226_c1_g1	0.00	0.00	0.00	0.00	0.00	0.00	0.00	0.00	9.70	0.00
TRINITY_DN142226_c1_g2	0.00	0.00	0.00	4.59	0.00	0.00	0.00	0.00	7.17	0.00
TRINITY_DN142226_c2_g1	0.00	0.00	0.00	0.00	0.00	0.00	0.00	0.00	0.00	0.00
TRINITY_DN142227_c0_g1	0.00	0.00	0.00	0.00	3.95	0.00	0.00	0.00	11.08	0.00
TRINITY_DN142227_c0_g2	0.00	0.00	4.69	16.47	0.00	2.35	0.00	0.00	8.97	0.00
TRINITY_DN142228_c1_g1	0.00	0.00	0.00	0.00	0.00	0.00	0.00	0.00	0.00	0.00
TRINITY_DN142229_c0_g1	0.00	13.98	0.00	5.40	0.00	17.72	0.00	11.15	15.98	0.00
TRINITY_DN142229_c1_g1	0.00	0.00	0.00	0.00	0.00	6.62	0.00	0.00	15.65	0.00
TRINITY_DN14222_c0_g2	3.35	36.32	39.72	75.44	83.23	26.22	17.35	23.96	113.50	4.99
TRINITY_DN14222_c1_g1	0.00	54.45	41.33	6.95	66.64	33.42	7.38	0.00	61.89	0.00
TRINITY_DN14222_c1_g2	0.00	0.00	44.87	0.00	72.21	0.00	25.44	0.00	0.00	0.00
TRINITY_DN14222_c1_g3	0.00	0.00	58.92	0.00	52.94	0.00	0.00	26.71	48.47	0.00
TRINITY_DN14222_c1_g4	0.00	0.00	0.00	12.74	53.24	21.51	12.65	0.00	69.74	0.00
TRINITY_DN14222_c1_g5	0.00	60.66	59.47	121.15	119.28	57.88	0.00	86.49	290.73	14.49
TRINITY_DN14222_c3_g1	0.00	0.00	0.00	0.00	16.03	16.11	0.00	0.00	0.00	4.74
TRINITY_DN142230_c0_g1	0.00	0.00	0.00	0.00	0.00	0.00	0.00	0.00	5.41	0.00
TRINITY_DN142230_c0_g3	0.00	0.00	0.00	0.00	0.00	0.00	0.00	0.00	3.34	1.58
TRINITY_DN142230_c10_g1	0.00	0.00	0.00	0.00	0.00	0.00	0.00	0.00	0.00	0.00
TRINITY_DN142230_c12_g1	0.00	0.00	0.00	0.00	0.00	0.00	0.00	0.00	0.00	0.00
TRINITY_DN142230_c13_g1	0.00	0.00	0.00	0.00	0.00	0.00	0.00	0.00	0.00	0.00
TRINITY_DN142230_c1_g1	0.00	0.00	0.00	0.00	1.53	1.49	0.00	0.00	1.44	0.00
TRINITY_DN142230_c1_g4	0.00	0.00	0.00	5.76	9.56	0.00	0.00	4.20	0.00	0.00
TRINITY_DN142230_c1_g5	0.00	0.00	0.00	2.03	0.00	0.00	0.00	0.00	0.00	1.51
TRINITY_DN142230_c2_g1	0.00	0.00	1.86	0.00	0.00	0.00	0.00	0.00	0.00	0.00
TRINITY_DN142230_c2_g2	0.00	0.00	0.00	0.00	0.00	0.00	0.00	0.00	0.00	0.00
TRINITY_DN142230_c3_g1	0.00	0.00	23.78	11.20	6.21	0.00	0.00	0.00	0.00	0.00
TRINITY_DN142230_c4_g1	0.00	2.32	2.08	3.86	4.19	2.96	1.93	0.33	5.44	0.00
TRINITY_DN142230_c5_g1	0.00	0.00	0.00	0.00	0.00	0.00	0.00	0.00	0.00	0.00
TRINITY_DN142230_c6_g1	0.00	0.00	0.00	0.00	0.00	0.00	0.00	0.00	0.00	0.00
TRINITY_DN142230_c7_g1	3.87	0.00	0.00	1.39	0.00	0.00	0.00	2.07	2.17	0.00
TRINITY_DN142230_c9_g1	0.00	0.00	0.00	0.00	0.00	0.00	0.00	10.34	0.00	0.00
TRINITY_DN142231_c0_g1	0.00	0.00	0.00	9.71	0.00	0.00	0.00	0.00	0.00	0.00
TRINITY_DN142231_c1_g1	0.00	1.28	0.00	0.47	3.95	1.63	0.00	0.00	0.00	0.00
TRINITY_DN142231_c2_g1	0.00	0.00	0.00	0.00	0.00	6.90	0.00	0.00	0.00	0.00
TRINITY_DN142231_c3_g1	0.00	0.00	0.00	0.00	21.51	10.77	0.00	0.00	0.00	0.00
TRINITY_DN142231_c5_g1	0.00	0.00	0.00	0.00	0.00	0.00	0.00	0.00	0.00	0.00
TRINITY_DN142232_c0_g1	0.00	0.00	0.00	0.00	0.00	0.00	0.00	0.00	0.00	0.00
TRINITY_DN142232_c0_g2	0.00	0.00	0.00	0.00	26.03	0.00	0.00	6.33	30.87	0.00
TRINITY_DN142232_c0_g3	0.00	0.00	0.00	0.00	0.00	0.00	0.00	0.00	0.00	0.00
TRINITY_DN142232_c0_g4	0.00	0.00	0.00	0.00	30.48	15.12	0.00	0.00	14.13	0.00
TRINITY_DN142232_c6_g1	0.00	5.90	0.00	4.30	0.00	14.55	0.00	10.18	98.35	0.00
TRINITY_DN142232_c7_g1	0.00	0.00	11.50	0.00	105.05	0.00	0.00	10.26	0.00	0.00
TRINITY_DN142232_c9_g1	0.00	0.00	0.00	8.69	0.00	0.00	0.00	0.00	0.00	0.00
TRINITY_DN142233_c0_g1	0.00	0.00	0.00	4.74	3.93	0.00	3.53	0.00	11.02	0.00
TRINITY_DN142233_c2_g1	0.00	0.00	0.00	0.00	0.00	0.00	0.00	0.00	0.00	0.00
TRINITY_DN142234_c0_g1	0.00	0.00	6.08	0.00	0.00	0.00	0.00	0.00	0.00	0.00
TRINITY_DN142234_c1_g1	0.00	0.00	0.00	0.00	0.00	0.00	0.00	0.00	18.66	0.00
TRINITY_DN142234_c2_g1	0.00	0.00	0.00	0.00	0.00	0.00	0.00	0.00	16.12	0.00
TRINITY_DN142234_c3_g1	0.00	0.00	0.00	0.00	0.00	0.00	0.00	0.00	0.00	0.00
TRINITY_DN142235_c1_g1	0.00	0.00	0.00	0.00	0.00	0.00	0.00	0.00	0.00	0.00
TRINITY_DN142235_c2_g1	0.00	0.00	0.00	0.00	0.00	0.00	0.00	0.00	0.00	0.00
TRINITY_DN142235_c3_g1	0.00	0.00	4.93	0.00	0.00	0.00	0.00	0.00	0.00	0.00
TRINITY_DN142236_c0_g1	0.00	0.00	0.00	0.00	0.00	0.00	0.00	0.00	0.00	0.00
TRINITY_DN142237_c0_g2	0.00	0.00	0.00	0.00	38.49	0.00	0.00	0.00	35.62	0.00
TRINITY_DN142237_c0_g3	0.00	0.00	0.00	0.00	0.00	0.00	0.00	0.00	8.99	0.00
TRINITY_DN142237_c0_g4	11.77	55.86	0.00	0.00	27.45	27.28	0.00	0.00	12.72	0.00
TRINITY_DN142237_c4_g1	0.00	0.00	7.34	8.80	0.00	0.00	0.00	0.00	20.61	0.00
TRINITY_DN142238_c0_g1	0.00	0.00	0.00	0.00	0.00	0.00	23.29	0.00	0.00	0.00
TRINITY_DN142238_c0_g2	0.00	0.00	0.00	9.80	0.00	0.00	0.00	0.00	0.00	0.00
TRINITY_DN142239_c0_g1	0.00	0.00	0.00	0.00	0.00	0.00	0.00	0.00	0.00	4.51
TRINITY_DN142239_c0_g2	0.00	0.00	0.00	0.00	9.88	0.00	0.00	0.00	14.77	0.00
TRINITY_DN142239_c0_g3	0.00	0.00	0.00	1.95	0.00	0.00	0.00	0.00	0.00	0.00
TRINITY_DN142239_c1_g1	0.00	0.00	0.00	0.00	0.00	0.00	0.00	0.00	0.00	0.00
TRINITY_DN142239_c2_g1	0.00	0.00	0.00	0.00	0.00	0.00	0.00	0.00	0.00	0.00
TRINITY_DN14223_c0_g1	0.00	0.00	0.00	0.00	0.00	0.00	0.00	0.00	14.99	0.00
TRINITY_DN14223_c4_g1	0.00	0.00	35.52	0.00	0.00	0.00	0.00	0.00	40.81	15.73
TRINITY_DN142240_c0_g1	0.00	0.00	0.00	0.00	0.00	0.00	0.00	0.00	0.00	0.00
TRINITY_DN142240_c0_g3	0.00	0.00	0.00	0.00	5.93	0.00	0.00	0.00	5.56	0.00
TRINITY_DN142240_c1_g1	0.00	0.00	15.30	6.98	0.00	0.00	3.47	0.00	0.00	0.00
TRINITY_DN142241_c0_g1	0.00	0.00	30.87	0.00	0.00	0.00	0.00	3.39	18.22	0.00
TRINITY_DN142242_c1_g1	0.00	8.81	8.35	0.00	8.96	0.00	0.00	14.72	81.20	9.39
TRINITY_DN142242_c5_g1	0.00	1.72	0.00	0.00	0.00	8.28	0.00	0.00	15.68	0.00
TRINITY_DN142243_c1_g1	0.00	0.00	0.00	0.00	0.00	0.00	0.00	0.00	0.00	0.00
TRINITY_DN142246_c0_g1	6.84	0.00	0.00	8.83	51.17	0.00	0.00	7.13	0.00	0.00
TRINITY_DN142247_c0_g2	0.00	0.00	52.55	30.55	90.80	42.96	22.71	12.36	71.98	0.00
TRINITY_DN142247_c0_g3	0.00	5.32	12.95	23.34	12.98	6.88	0.00	5.70	25.03	0.00
TRINITY_DN142247_c0_g4	6.67	13.00	39.55	42.48	71.57	50.15	0.00	18.03	184.58	28.01
TRINITY_DN142248_c0_g1	0.00	0.00	0.00	0.00	0.00	0.00	0.00	0.00	0.00	0.00
TRINITY_DN142248_c2_g1	0.00	0.00	0.00	0.00	0.00	0.00	0.00	0.00	0.00	0.00
TRINITY_DN142248_c2_g2	0.00	0.00	0.00	0.00	7.54	0.00	3.39	0.00	3.53	0.00
TRINITY_DN142248_c3_g1	0.00	0.00	0.00	0.00	0.00	0.00	0.00	17.60	20.69	0.00
TRINITY_DN142248_c5_g1	0.00	0.00	0.00	12.30	0.00	6.90	6.11	6.00	19.13	0.00
TRINITY_DN142249_c0_g1	0.00	0.00	0.00	4.30	0.00	0.00	0.00	0.00	0.00	0.00
TRINITY_DN14224_c0_g2	0.00	0.00	4.50	330.84	22.23	0.00	5.20	0.00	0.00	0.00
TRINITY_DN14224_c0_g3	0.00	4.26	30.54	0.00	30.80	6.82	9.27	3.09	12.85	0.00
TRINITY_DN14224_c0_g4	0.00	0.00	6.79	0.00	0.00	0.00	0.00	0.00	4.27	0.00
TRINITY_DN14224_c0_g6	0.00	0.00	0.00	0.00	9.60	0.00	0.00	0.00	8.93	0.00
TRINITY_DN14224_c3_g1	0.00	0.00	30.22	8.35	99.45	14.11	0.00	0.00	145.37	49.47
TRINITY_DN142250_c0_g1	9.22	174.95	291.64	277.40	528.42	98.55	80.90	229.52	1161.37	32.47
TRINITY_DN142250_c3_g1	0.00	0.00	0.00	0.00	0.00	0.00	0.00	0.00	35.62	0.00
TRINITY_DN142250_c4_g1	0.00	0.00	0.00	0.00	0.00	0.00	0.00	0.00	0.00	0.00
TRINITY_DN142251_c0_g1	5.77	6.71	48.22	41.34	73.88	20.88	8.09	21.01	72.27	1.94
TRINITY_DN142251_c10_g1	0.00	0.00	0.00	0.00	0.00	0.00	0.00	0.00	0.00	0.00
TRINITY_DN142251_c1_g1	0.00	0.00	0.00	0.00	0.00	0.00	0.00	0.00	0.00	0.00
TRINITY_DN142251_c3_g1	0.00	0.00	0.00	0.00	0.00	0.00	0.00	0.00	18.49	0.00
TRINITY_DN142251_c4_g2	0.00	0.00	55.08	0.00	0.00	0.00	9.79	0.00	0.00	0.00
TRINITY_DN142251_c6_g1	0.00	0.00	0.00	0.00	0.00	0.00	0.00	0.00	0.00	0.00
TRINITY_DN142252_c0_g1	0.00	4.84	0.00	0.00	109.00	0.00	0.00	17.27	23.31	0.00
TRINITY_DN142252_c0_g2	0.00	3.49	0.00	2.57	55.40	4.73	0.00	0.00	0.00	0.00
TRINITY_DN142252_c1_g1	0.00	0.00	0.00	3.89	12.98	0.00	0.00	0.00	24.23	0.00
TRINITY_DN142252_c1_g2	0.00	0.00	14.85	17.65	14.78	0.00	0.00	0.00	42.70	0.00
TRINITY_DN142252_c1_g3	0.00	0.00	0.00	0.00	13.72	13.64	0.00	0.00	0.00	0.00
TRINITY_DN142252_c1_g4	0.00	0.00	0.00	0.00	0.00	0.00	0.00	7.29	0.00	0.00
TRINITY_DN142252_c3_g1	8.34	0.00	19.52	5.83	0.00	0.00	0.00	0.00	9.20	0.00
TRINITY_DN142252_c4_g1	0.00	0.00	0.00	0.00	0.00	0.00	0.00	0.00	0.00	0.00
TRINITY_DN142253_c0_g1	0.00	0.00	9.19	0.00	9.28	9.30	0.00	0.00	18.16	0.00
TRINITY_DN142255_c0_g1	0.00	0.00	0.00	0.00	10.57	0.00	4.75	0.00	9.88	0.00
TRINITY_DN142255_c0_g2	0.00	0.00	39.58	0.00	0.00	0.00	0.00	0.00	0.00	0.00
TRINITY_DN142255_c2_g1	0.00	0.00	0.00	0.00	0.00	0.00	0.00	0.00	25.08	0.00
TRINITY_DN142256_c2_g2	0.00	0.00	17.14	0.00	0.00	17.40	0.00	0.00	0.00	0.00
TRINITY_DN142256_c3_g2	0.00	0.00	0.00	8.49	0.00	0.00	0.00	0.00	0.00	0.00
TRINITY_DN142256_c4_g1	0.00	0.00	38.39	11.57	0.00	0.00	0.00	0.00	36.66	0.00
TRINITY_DN142256_c6_g1	0.00	15.37	0.00	0.00	0.00	0.00	0.00	0.00	29.15	0.00
TRINITY_DN142257_c0_g1	0.00	0.00	0.00	0.00	0.00	26.09	0.00	0.00	16.16	0.00
TRINITY_DN142257_c0_g3	0.00	0.00	0.00	3.33	0.00	0.00	0.00	0.00	16.51	0.00
TRINITY_DN142257_c0_g4	0.00	44.18	42.76	26.04	71.86	14.32	13.15	6.37	190.26	3.18
TRINITY_DN142257_c1_g1	0.00	14.84	0.00	0.00	0.00	0.00	8.04	0.00	8.43	0.00
TRINITY_DN142257_c2_g1	0.00	0.00	50.31	0.00	0.00	0.00	0.00	0.00	11.91	0.00
TRINITY_DN142258_c2_g1	0.00	0.00	11.32	2.30	0.00	3.79	0.00	0.00	0.00	0.00
TRINITY_DN142258_c2_g2	0.00	0.00	0.00	0.00	0.00	0.00	4.73	4.63	0.00	0.00
TRINITY_DN142258_c6_g1	0.00	4.66	4.20	0.00	2.87	0.00	1.29	1.30	31.11	0.00
TRINITY_DN142258_c7_g1	0.00	0.00	0.00	0.00	0.00	0.00	0.00	0.00	0.00	0.00
TRINITY_DN142258_c8_g1	0.00	0.00	0.00	0.00	0.00	0.00	0.00	0.00	0.00	0.00
TRINITY_DN142258_c9_g1	0.00	0.00	0.00	0.00	0.00	0.00	0.00	0.00	0.00	0.00
TRINITY_DN142259_c0_g1	0.00	0.00	0.00	0.00	9.62	0.00	0.00	0.00	8.99	0.00
TRINITY_DN14225_c0_g1	0.00	13.57	0.00	49.26	0.00	16.55	25.98	0.00	0.00	16.25
TRINITY_DN14225_c1_g1	0.00	0.00	0.00	0.00	0.00	0.00	5.46	1.82	0.00	0.00
TRINITY_DN142260_c0_g1	0.00	0.00	0.00	0.00	0.00	0.00	0.00	0.00	0.00	0.00
TRINITY_DN142260_c0_g2	0.00	0.00	0.00	0.00	0.00	0.00	0.00	0.00	0.00	0.00
TRINITY_DN142261_c0_g1	0.00	0.00	0.00	0.00	0.00	10.82	8.77	0.00	0.00	0.00
TRINITY_DN142261_c0_g2	0.00	0.00	0.00	0.00	17.05	0.00	0.00	0.00	0.00	0.00
TRINITY_DN142261_c1_g1	0.00	12.90	0.00	0.00	15.87	0.00	0.00	14.02	0.00	0.00
TRINITY_DN142261_c1_g2	0.00	0.00	0.00	2.84	9.41	0.00	0.00	0.00	0.00	0.00
TRINITY_DN142261_c2_g1	0.00	0.00	0.00	0.00	0.00	0.00	0.00	0.00	0.00	0.00
TRINITY_DN142263_c0_g1	0.00	0.00	0.00	0.00	0.00	0.00	0.00	0.00	0.00	0.00
TRINITY_DN142263_c0_g2	0.00	0.00	0.00	0.00	0.00	0.00	0.00	0.00	0.00	0.00
TRINITY_DN142263_c1_g1	0.00	0.00	0.00	3.67	24.41	0.00	0.00	0.00	17.12	0.00
TRINITY_DN142263_c2_g1	0.00	0.00	0.00	0.00	0.00	0.00	0.00	0.00	0.00	0.00
TRINITY_DN142263_c3_g1	0.00	0.00	0.00	0.00	0.00	0.00	0.00	0.00	0.00	0.00
TRINITY_DN142263_c3_g2	0.00	0.00	0.00	0.00	0.00	0.00	0.00	0.00	0.00	0.00
TRINITY_DN142264_c0_g1	0.00	0.00	0.00	0.00	13.72	9.39	0.00	0.00	0.00	0.00
TRINITY_DN142265_c0_g1	0.00	16.66	23.26	284.27	73.08	49.16	6.05	5.38	67.57	19.77
TRINITY_DN142265_c1_g1	0.00	0.00	19.40	0.00	49.25	0.00	0.00	0.00	0.00	0.00
TRINITY_DN142265_c2_g1	0.00	0.00	0.00	0.00	57.18	47.95	0.00	0.00	59.79	0.00
TRINITY_DN142265_c3_g1	0.00	0.00	32.14	0.00	19.25	0.00	16.61	0.00	17.82	0.00
TRINITY_DN142266_c0_g1	0.00	0.00	3.02	5.53	0.00	3.03	0.00	0.00	7.62	0.00
TRINITY_DN142266_c0_g2	0.00	0.00	0.00	0.21	0.00	0.00	0.00	0.00	7.62	0.00
TRINITY_DN142266_c0_g3	0.00	0.00	0.00	1.42	0.00	0.00	0.00	0.00	0.00	0.00
TRINITY_DN142266_c0_g4	0.00	0.00	0.00	0.00	0.00	0.00	0.00	0.00	0.00	0.00
TRINITY_DN142266_c1_g1	0.00	0.00	0.00	0.00	9.57	0.00	0.00	0.00	0.00	0.00
TRINITY_DN142266_c2_g1	0.00	0.00	0.00	0.00	20.00	0.00	0.00	0.00	0.00	4.43
TRINITY_DN142266_c3_g1	0.00	0.00	0.00	14.32	0.00	0.00	0.00	0.00	0.00	0.00
TRINITY_DN142266_c4_g1	0.00	13.88	116.85	0.00	0.00	0.00	0.00	0.00	0.00	0.00
TRINITY_DN142266_c6_g1	0.00	25.59	0.00	9.23	0.00	15.63	0.00	0.00	29.18	0.00
TRINITY_DN142266_c8_g1	0.00	0.00	0.00	1.90	0.00	0.00	2.84	0.00	2.96	0.00
TRINITY_DN142267_c0_g1	1.72	0.00	0.00	5.79	8.86	0.00	0.00	1.84	17.00	1.60
TRINITY_DN142267_c0_g2	0.00	0.00	19.28	5.76	9.77	0.00	0.00	0.00	0.00	0.00
TRINITY_DN142267_c13_g1	0.00	0.00	0.00	0.00	0.00	0.00	0.00	0.00	0.00	0.00
TRINITY_DN142267_c1_g3	0.00	0.00	0.00	0.00	0.00	0.00	0.00	13.36	0.00	0.00
TRINITY_DN142267_c2_g1	0.00	0.00	0.00	0.00	0.00	0.00	0.00	0.00	7.24	0.00
TRINITY_DN142267_c5_g1	0.00	5.15	7.21	8.89	15.90	0.00	1.92	5.74	14.01	0.00
TRINITY_DN142267_c6_g1	0.00	0.00	0.00	0.00	0.00	0.00	0.00	0.00	38.56	0.00
TRINITY_DN142267_c8_g1	0.00	8.07	6.51	7.94	29.58	9.80	5.93	5.84	33.93	0.00
TRINITY_DN142268_c0_g1	0.00	0.00	0.00	0.00	0.00	0.00	0.00	0.00	0.00	0.00
TRINITY_DN142268_c1_g2	0.00	0.00	0.00	0.00	0.00	0.00	11.06	0.00	0.00	0.00
TRINITY_DN142268_c3_g1	0.00	0.00	0.00	0.00	0.00	0.00	0.00	0.00	0.00	0.00
TRINITY_DN142268_c6_g1	0.00	0.00	0.00	0.00	0.00	0.00	0.00	0.00	0.00	0.00
TRINITY_DN142269_c0_g1	0.00	21.88	40.22	56.97	0.00	0.00	36.38	0.00	13.71	0.00
TRINITY_DN142269_c1_g1	0.00	5.17	5.20	0.00	10.38	3.14	0.00	0.00	2.96	0.00
TRINITY_DN142269_c1_g2	0.00	0.00	0.00	0.00	0.00	0.00	0.00	0.00	0.00	0.00
TRINITY_DN14226_c0_g1	0.00	16.17	0.00	5.83	49.40	0.00	8.72	0.00	92.67	17.33
TRINITY_DN14226_c0_g2	0.00	0.00	0.00	0.00	0.00	0.00	0.00	0.00	18.33	0.00
TRINITY_DN14226_c10_g1	35.26	0.00	0.00	2417.16	61.17	0.00	23.45	40.60	0.00	115.30
TRINITY_DN14226_c1_g1	0.00	0.00	0.00	0.00	0.00	0.00	0.00	0.00	0.00	16.63
TRINITY_DN14226_c1_g2	1.07	19.54	29.82	33.00	71.66	30.95	11.36	17.27	158.16	1.14
TRINITY_DN14226_c1_g3	0.00	5.87	0.00	0.00	0.00	0.00	0.00	0.00	0.00	0.00
TRINITY_DN14226_c1_g4	0.00	0.00	0.00	0.00	0.00	0.00	0.00	0.00	17.33	0.00
TRINITY_DN14226_c3_g1	1.85	0.00	13.00	9.31	33.61	5.13	3.97	3.96	21.42	3.93
TRINITY_DN14226_c4_g1	1.87	0.00	6.56	0.00	0.00	6.57	2.00	0.00	2.40	0.00
TRINITY_DN14226_c7_g1	35.82	0.00	0.00	0.00	20.33	0.00	0.00	0.00	0.00	0.00
TRINITY_DN14226_c9_g1	0.00	8.91	0.00	9.53	0.00	0.00	0.00	0.00	0.00	0.00
TRINITY_DN142270_c0_g1	0.00	0.00	0.00	5.45	36.57	22.88	0.00	0.00	0.00	0.00
TRINITY_DN142270_c2_g1	0.00	1.23	5.94	5.48	0.00	0.00	0.00	0.00	0.00	0.00
TRINITY_DN142270_c3_g1	0.00	0.00	0.00	0.00	2.49	0.00	0.00	0.00	0.00	0.00
TRINITY_DN142270_c4_g1	0.00	0.00	0.00	0.00	0.00	0.00	0.00	0.00	0.00	0.00
TRINITY_DN142270_c5_g1	0.00	0.00	0.00	0.00	0.00	12.30	0.00	3.63	0.00	0.00
TRINITY_DN142271_c0_g1	0.00	0.00	0.00	0.00	11.71	0.00	0.00	0.00	10.95	0.00
TRINITY_DN142271_c0_g2	0.00	0.00	0.00	0.00	0.00	0.00	0.00	0.00	9.52	0.00
TRINITY_DN142271_c1_g1	0.00	0.00	0.00	7.48	0.00	0.00	0.00	0.00	0.00	0.00
TRINITY_DN142271_c1_g2	0.00	0.00	16.67	0.00	33.93	0.00	0.00	4.77	31.08	4.95
TRINITY_DN142272_c0_g1	0.00	0.00	0.00	0.00	0.00	0.00	0.00	0.00	0.00	0.00
TRINITY_DN142275_c0_g1	0.00	0.00	0.00	0.00	0.00	0.00	0.00	0.00	0.00	0.00
TRINITY_DN142275_c1_g1	0.00	0.00	6.80	0.00	0.00	6.87	0.00	0.00	6.35	0.00
TRINITY_DN142276_c1_g1	0.00	0.00	0.00	0.00	18.39	0.00	0.00	32.56	0.00	0.00
TRINITY_DN142278_c1_g1	0.00	0.00	0.00	0.00	36.20	2.04	0.00	5.68	11.75	0.00
TRINITY_DN14227_c0_g1	0.00	8.33	2.58	30.88	24.19	23.65	0.00	0.00	72.71	4.13
TRINITY_DN142281_c0_g1	0.00	0.00	0.00	0.00	10.56	0.00	0.00	0.00	9.83	0.00
TRINITY_DN142281_c0_g2	0.00	0.00	6.00	0.00	12.00	0.00	0.00	0.00	16.85	5.33
TRINITY_DN142283_c0_g1	0.00	0.00	0.00	13.93	14.91	0.00	0.00	0.00	13.81	0.00
TRINITY_DN142283_c0_g2	0.00	0.00	0.00	8.17	0.00	0.00	0.00	0.00	16.54	0.00
TRINITY_DN142286_c0_g1	0.00	0.00	0.00	5.51	0.00	0.00	0.00	0.00	0.00	0.00
TRINITY_DN142286_c0_g2	0.00	0.00	0.00	0.00	0.00	0.00	0.00	0.00	0.00	0.00
TRINITY_DN142286_c1_g1	0.00	0.00	0.00	0.00	0.00	0.00	0.00	0.00	0.00	0.00
TRINITY_DN142286_c1_g2	0.00	0.00	0.00	0.00	0.00	0.00	0.00	0.00	0.00	0.00
TRINITY_DN142286_c1_g3	0.00	0.00	0.00	0.00	4.54	0.00	0.00	0.00	0.00	0.00
TRINITY_DN142286_c1_g4	0.00	0.00	0.00	4.57	0.00	0.00	0.00	0.00	0.00	0.00
TRINITY_DN142286_c1_g6	0.00	2.85	3.45	4.20	6.95	0.00	3.14	3.09	6.53	0.00
TRINITY_DN142286_c1_g7	0.00	0.00	0.00	0.00	0.00	0.00	0.00	0.00	5.07	0.00
TRINITY_DN142286_c2_g1	0.00	0.00	0.00	0.00	0.00	0.00	0.00	0.00	10.31	0.00
TRINITY_DN142287_c0_g1	0.00	0.00	0.00	0.00	0.00	0.00	0.00	0.00	0.00	0.00
TRINITY_DN142287_c0_g2	0.00	0.00	0.00	0.00	0.00	0.00	0.00	0.00	0.00	0.00
TRINITY_DN142287_c1_g1	0.00	0.00	0.00	0.00	0.00	0.00	0.00	0.00	0.00	0.00
TRINITY_DN142287_c2_g1	0.00	5.32	38.85	11.67	6.79	0.00	0.00	0.00	0.00	0.00
TRINITY_DN142287_c4_g1	0.00	0.00	0.00	10.29	17.66	0.00	0.00	0.00	16.27	0.00
TRINITY_DN142288_c0_g1	0.00	0.00	0.00	0.00	0.00	0.00	0.00	0.00	0.00	12.93
TRINITY_DN142288_c0_g3	0.00	0.00	0.00	0.00	0.00	0.00	0.00	0.00	0.00	0.00
TRINITY_DN142288_c0_g4	0.00	0.00	0.00	0.00	7.20	7.27	0.00	0.00	0.00	0.00
TRINITY_DN142288_c1_g1	0.00	4.09	9.61	11.39	28.11	13.73	4.12	4.03	8.55	0.00
TRINITY_DN142288_c1_g2	0.00	0.00	0.00	0.00	0.00	0.00	0.00	0.00	0.00	0.00
TRINITY_DN142288_c2_g1	0.00	0.00	0.00	0.00	0.00	0.00	0.00	0.00	0.00	0.00
TRINITY_DN142288_c2_g2	0.00	0.00	0.00	0.00	0.00	0.00	5.06	0.00	0.00	0.00
TRINITY_DN142288_c3_g1	0.00	0.00	0.00	0.00	0.00	0.00	0.00	0.00	37.69	0.00
TRINITY_DN142289_c1_g1	0.00	0.00	0.00	0.00	0.00	0.00	0.00	0.00	0.00	0.00
TRINITY_DN142289_c1_g2	0.00	0.00	15.58	12.53	10.41	0.00	4.68	0.00	36.61	0.00
TRINITY_DN142289_c1_g3	0.00	0.00	0.00	0.00	0.00	0.00	0.00	0.00	0.00	0.00
TRINITY_DN142289_c4_g1	0.00	0.00	0.00	0.00	24.12	0.00	0.00	0.00	0.00	0.00
TRINITY_DN14228_c0_g1	15.48	0.00	0.00	10.39	160.22	0.00	0.00	15.70	49.23	0.00
TRINITY_DN14228_c1_g1	0.00	0.00	14.85	8.96	30.48	0.00	0.00	0.00	0.00	0.00
TRINITY_DN142290_c0_g1	0.00	7.90	8.81	11.30	0.00	0.00	8.53	0.00	4.14	0.00
TRINITY_DN142290_c0_g2	0.00	0.00	0.00	0.00	0.00	0.00	0.00	0.00	11.27	0.00
TRINITY_DN142290_c1_g1	0.00	0.00	0.00	0.00	8.61	0.00	0.00	0.00	12.43	0.00
TRINITY_DN142290_c2_g1	0.00	0.00	0.00	6.26	5.20	0.00	0.00	2.32	10.72	0.00
TRINITY_DN142291_c0_g1	0.00	3.08	1.85	6.83	5.68	5.57	0.00	0.00	11.95	0.00
TRINITY_DN142291_c0_g2	0.00	0.00	0.00	0.00	0.00	0.00	0.00	0.00	2.10	0.00
TRINITY_DN142291_c0_g3	0.00	0.00	0.00	0.00	0.00	0.00	0.00	0.00	0.00	0.00
TRINITY_DN142291_c2_g1	0.00	0.00	0.00	0.00	0.00	0.00	0.00	0.00	0.00	0.00
TRINITY_DN142292_c0_g2	0.00	0.00	0.00	0.00	0.00	0.00	0.00	0.00	0.00	0.00
TRINITY_DN142292_c0_g3	0.00	0.00	0.00	0.00	0.00	0.00	0.00	0.00	0.00	0.00
TRINITY_DN142292_c0_g4	0.00	0.00	0.00	0.00	0.00	0.00	0.00	0.00	0.00	0.00
TRINITY_DN142292_c1_g1	0.00	0.00	0.00	0.00	0.00	0.00	2.88	0.00	4.25	0.00
TRINITY_DN142292_c1_g3	0.00	0.00	0.00	0.00	0.00	7.62	0.00	3.38	0.00	0.00
TRINITY_DN142293_c0_g1	0.00	0.00	0.00	19.80	0.00	0.00	0.00	0.00	15.53	0.00
TRINITY_DN142293_c0_g2	0.00	0.00	0.00	0.00	0.00	0.00	0.00	0.00	0.00	0.00
TRINITY_DN142294_c0_g1	0.00	0.00	0.00	0.00	0.00	0.00	0.00	0.00	0.00	0.00
TRINITY_DN142294_c1_g1	0.00	0.00	0.00	0.00	0.00	0.00	0.00	0.00	0.00	0.00
TRINITY_DN142296_c0_g1	0.00	0.00	0.00	0.00	0.00	0.00	0.00	0.00	0.00	0.00
TRINITY_DN142297_c0_g2	0.00	0.00	0.00	17.37	0.00	0.00	0.00	0.00	0.00	0.00
TRINITY_DN142299_c0_g1	0.00	0.00	0.00	3.67	0.00	0.00	0.00	5.38	5.71	0.00
TRINITY_DN142299_c2_g1	0.00	0.00	0.00	0.00	0.00	11.69	0.00	0.00	0.00	0.00
TRINITY_DN14229_c0_g1	2.70	12.71	52.32	24.78	78.12	26.44	4.71	10.00	54.26	5.40
TRINITY_DN14229_c1_g1	0.00	37.99	36.68	40.01	45.73	28.79	20.60	17.83	69.76	5.07
TRINITY_DN1422_c0_g1	0.65	8.46	16.28	14.21	21.90	19.48	10.69	7.51	51.76	2.03
TRINITY_DN1422_c0_g2	1.10	6.50	19.13	0.00	0.00	0.00	11.01	7.65	33.49	0.00
TRINITY_DN1422_c0_g3	0.40	16.05	5.64	10.34	25.72	2.12	2.08	6.74	18.19	1.33
TRINITY_DN1422_c10_g1	1.45	6.70	18.73	1.66	58.06	5.34	0.00	0.00	8.09	0.00
TRINITY_DN1422_c11_g1	0.00	0.00	0.00	10.29	0.00	0.00	0.00	0.00	0.00	0.00
TRINITY_DN1422_c12_g1	0.00	0.00	0.00	0.00	0.00	0.00	0.00	0.00	0.00	0.00
TRINITY_DN1422_c1_g1	10.35	114.90	122.18	215.89	266.06	67.83	54.48	82.41	719.35	22.15
TRINITY_DN1422_c1_g2	1.41	6.98	11.74	9.07	51.48	21.33	10.53	1.52	33.29	1.50
TRINITY_DN1422_c1_g3	0.00	0.00	0.00	0.00	0.00	0.00	0.00	0.00	0.00	0.00
TRINITY_DN1422_c2_g1	2.22	17.46	63.69	12.48	118.97	32.93	6.67	14.34	57.95	8.54
TRINITY_DN1422_c3_g1	2.28	4.64	0.00	3.93	24.37	0.00	0.00	6.68	27.57	0.00
TRINITY_DN1422_c3_g2	1.05	43.91	43.03	68.13	76.83	41.82	13.97	15.61	66.06	12.35
TRINITY_DN1422_c7_g2	0.00	0.00	0.00	0.00	0.00	0.00	0.00	0.00	0.00	0.00
TRINITY_DN142301_c11_g1	0.00	0.00	0.00	0.00	0.00	0.00	0.00	0.00	0.00	0.00
TRINITY_DN142301_c1_g2	0.00	0.00	0.00	18.64	0.00	0.00	0.00	0.00	0.00	0.00
TRINITY_DN142301_c3_g1	0.00	0.00	0.00	0.00	0.00	0.00	0.00	0.00	0.00	0.00
TRINITY_DN142301_c8_g1	0.00	0.00	0.00	0.00	0.00	0.00	0.00	0.00	0.00	0.00
TRINITY_DN142302_c0_g1	0.00	0.00	0.00	0.00	10.18	0.00	0.00	0.00	0.00	0.00
TRINITY_DN142302_c0_g2	0.00	0.00	17.44	0.00	0.00	0.00	0.00	0.00	0.00	0.00
TRINITY_DN142302_c0_g3	0.00	0.00	0.00	0.00	0.00	0.00	0.00	0.00	8.78	0.00
TRINITY_DN142303_c0_g1	0.00	0.00	50.89	20.46	0.00	0.00	0.00	0.00	0.00	0.00
TRINITY_DN142303_c11_g1	0.00	0.00	0.00	0.00	0.00	18.19	0.00	0.00	34.02	0.00
TRINITY_DN142303_c1_g1	0.00	11.07	0.00	8.02	0.00	54.20	0.00	0.00	8.68	0.00
TRINITY_DN142303_c2_g2	0.00	0.00	0.00	0.00	0.00	16.55	0.00	0.00	0.00	0.00
TRINITY_DN142303_c3_g1	0.00	0.00	0.00	0.00	0.00	0.00	0.00	0.00	0.00	0.00
TRINITY_DN142303_c6_g1	0.00	0.00	0.00	0.00	0.00	0.00	0.00	0.00	0.00	0.00
TRINITY_DN142304_c0_g1	0.00	0.00	10.89	2.23	17.24	1.95	0.83	0.37	38.74	0.00
TRINITY_DN142304_c2_g1	0.00	0.00	0.00	0.00	0.00	0.00	0.00	0.00	0.00	0.00
TRINITY_DN142305_c2_g1	0.00	0.00	0.00	17.93	15.24	0.00	0.00	0.00	70.65	0.00
TRINITY_DN142307_c0_g1	0.00	0.00	0.00	0.00	0.00	15.63	0.00	0.00	0.00	0.00
TRINITY_DN142308_c0_g1	0.00	2.42	20.48	19.66	20.75	0.00	0.00	0.00	25.03	0.00
TRINITY_DN142308_c3_g1	1.36	1.31	4.73	0.97	0.00	0.00	1.45	0.00	4.57	0.00
TRINITY_DN142309_c2_g1	0.60	1.70	2.04	1.26	3.73	1.36	0.00	1.92	3.97	0.63
TRINITY_DN142309_c3_g1	0.00	0.00	0.00	0.00	10.01	20.25	4.48	0.00	0.00	0.00
TRINITY_DN14230_c0_g1	0.00	0.00	0.00	12.67	56.71	0.00	49.04	0.00	62.66	0.00
TRINITY_DN14230_c0_g2	0.00	0.00	17.79	29.29	77.95	14.86	15.88	0.00	59.12	0.00
TRINITY_DN142311_c0_g1	0.00	0.00	0.00	0.00	12.70	0.00	0.00	0.00	0.00	0.00
TRINITY_DN142311_c0_g2	0.00	0.00	0.00	3.31	18.17	0.00	3.64	0.00	18.75	0.00
TRINITY_DN142311_c1_g1	0.00	0.00	0.00	13.81	0.00	0.00	0.00	0.00	0.00	0.00
TRINITY_DN142311_c1_g4	0.00	0.00	0.00	0.00	0.00	0.00	0.00	0.00	0.00	0.00
TRINITY_DN142311_c2_g1	0.00	0.00	0.00	0.00	17.82	0.00	0.00	0.00	16.60	0.00
TRINITY_DN142311_c4_g1	0.00	0.00	0.00	0.00	0.00	0.00	0.00	0.00	0.00	0.00
TRINITY_DN142312_c0_g1	0.00	0.00	0.00	0.00	18.66	0.00	0.00	0.00	17.36	0.00
TRINITY_DN142312_c1_g1	0.00	0.00	0.00	0.00	0.00	0.00	0.00	0.00	0.00	0.00
TRINITY_DN142312_c3_g1	0.00	0.00	0.00	0.00	42.02	0.00	0.00	0.00	0.00	0.00
TRINITY_DN142312_c4_g1	0.00	0.00	0.00	0.00	0.00	0.00	0.00	0.00	33.59	0.00
TRINITY_DN142313_c0_g1	0.00	0.00	0.00	0.00	0.00	0.00	0.00	0.00	15.83	0.00
TRINITY_DN142314_c0_g1	0.00	0.00	0.00	0.00	0.00	0.00	0.00	0.00	0.00	0.00
TRINITY_DN142314_c1_g1	0.00	0.00	0.00	3.55	7.67	4.98	0.00	1.66	0.00	0.00
TRINITY_DN142314_c1_g2	0.00	0.00	0.00	0.00	0.00	0.00	10.92	0.00	11.51	0.00
TRINITY_DN142314_c1_g3	0.00	15.38	18.48	15.26	17.64	8.06	7.28	2.43	29.50	0.00
TRINITY_DN142314_c2_g1	0.00	0.00	18.05	0.00	0.00	0.00	0.00	0.00	0.00	0.00
TRINITY_DN142315_c0_g1	0.00	0.00	0.00	0.00	0.00	0.00	0.00	0.00	0.00	0.00
TRINITY_DN142316_c0_g1	29.37	68.38	16.43	2362.61	141.09	0.00	22.75	14.90	31.07	24.26
TRINITY_DN142316_c1_g1	0.00	10.12	36.94	8.73	61.53	0.00	0.00	5.42	48.51	0.00
TRINITY_DN142316_c2_g1	0.00	14.89	18.07	16.19	36.47	0.00	0.00	7.98	33.92	0.00
TRINITY_DN142316_c3_g1	0.00	0.08	18.05	10.85	31.95	18.36	0.00	0.00	0.00	0.00
TRINITY_DN142316_c4_g1	0.00	0.00	0.00	0.00	0.00	0.00	0.00	0.00	0.00	0.00
TRINITY_DN142317_c1_g1	0.00	0.00	0.00	0.00	0.00	0.00	0.00	0.00	0.00	0.00
TRINITY_DN142317_c2_g1	0.00	9.11	12.30	0.00	25.94	7.38	0.00	0.00	6.94	0.00
TRINITY_DN142317_c4_g1	0.00	0.00	0.00	0.00	0.00	0.00	0.00	0.00	0.00	0.00
TRINITY_DN142317_c5_g1	0.00	0.00	0.00	7.48	0.00	0.00	0.00	0.00	0.00	0.00
TRINITY_DN142318_c0_g2	0.00	0.00	6.70	0.00	0.00	0.00	0.00	0.00	0.00	0.00
TRINITY_DN142319_c0_g1	0.00	0.00	0.00	0.00	2.54	0.00	0.00	4.55	0.00	0.00
TRINITY_DN142319_c10_g1	0.00	0.00	8.44	0.00	0.00	0.00	0.00	0.00	15.82	0.00
TRINITY_DN142319_c1_g1	0.00	0.00	0.00	0.00	0.00	0.00	0.00	0.00	6.87	0.00
TRINITY_DN142319_c5_g1	3.25	0.00	0.00	4.71	3.90	0.00	0.00	0.00	0.00	0.00
TRINITY_DN142319_c6_g1	0.00	0.00	0.00	0.00	0.00	0.00	0.00	0.00	15.53	0.00
TRINITY_DN142319_c8_g1	0.00	0.00	0.00	0.00	0.00	24.19	0.00	0.00	0.00	0.00
TRINITY_DN14231_c0_g1	0.00	0.00	0.00	0.01	4.35	0.01	0.00	0.03	0.00	0.00
TRINITY_DN14231_c0_g2	0.98	12.15	23.00	24.84	57.18	25.28	11.93	12.12	71.97	2.25
TRINITY_DN14231_c1_g1	0.00	0.00	0.00	0.00	0.00	0.00	0.00	0.00	0.00	0.00
TRINITY_DN14231_c2_g1	0.00	0.00	27.54	8.29	42.32	0.00	12.33	0.00	0.00	0.00
TRINITY_DN142320_c0_g3	0.00	0.00	0.00	0.00	0.00	0.00	0.00	4.68	27.21	0.00
TRINITY_DN142320_c0_g4	0.00	0.00	0.00	0.00	38.74	0.00	11.56	5.67	36.19	0.00
TRINITY_DN142320_c0_g5	0.00	0.00	0.00	0.00	0.00	0.00	0.00	0.00	0.00	0.00
TRINITY_DN142320_c0_g6	0.00	0.00	0.00	0.00	0.00	8.95	0.00	0.00	64.08	0.00
TRINITY_DN142320_c3_g1	0.00	0.00	0.00	0.00	0.00	0.00	0.00	15.86	0.00	0.00
TRINITY_DN142321_c0_g1	0.00	0.00	0.00	0.00	0.00	0.00	0.00	0.00	0.00	0.00
TRINITY_DN142322_c0_g1	0.00	9.76	0.00	0.00	27.50	0.00	5.48	5.38	47.59	0.00
TRINITY_DN142322_c0_g3	0.00	0.00	0.00	0.00	0.00	0.00	0.00	0.00	0.00	0.00
TRINITY_DN142322_c0_g4	0.00	0.00	0.00	0.00	0.00	0.00	0.00	0.00	0.00	0.00
TRINITY_DN142322_c0_g5	0.00	0.00	0.00	0.00	0.00	0.00	0.00	0.00	0.00	0.00
TRINITY_DN142323_c0_g1	0.00	0.00	0.00	0.00	0.00	0.00	0.00	0.00	0.00	0.00
TRINITY_DN142323_c1_g1	0.00	0.00	0.00	0.00	0.00	0.00	0.00	0.00	0.00	0.00
TRINITY_DN142324_c0_g1	0.00	0.00	7.27	0.00	19.90	2.60	0.00	2.85	16.36	0.00
TRINITY_DN142324_c0_g2	0.00	0.00	24.52	0.00	18.38	30.92	0.00	5.40	17.19	0.00
TRINITY_DN142324_c1_g1	2.36	0.00	0.00	13.57	24.24	8.54	5.07	0.00	21.79	2.50
TRINITY_DN142326_c0_g1	0.00	0.00	0.00	0.00	0.00	0.00	0.00	0.00	0.00	0.00
TRINITY_DN142326_c0_g2	0.00	0.00	0.00	0.00	0.00	0.00	0.00	0.00	0.00	0.00
TRINITY_DN142326_c3_g1	0.00	0.00	0.00	0.00	4.42	0.00	0.00	0.00	0.00	0.00
TRINITY_DN142326_c5_g1	0.00	0.00	0.00	11.66	0.00	0.00	0.00	0.00	0.00	0.00
TRINITY_DN142327_c0_g1	0.00	0.00	0.00	6.98	35.53	0.00	0.00	10.41	10.98	0.00
TRINITY_DN142327_c1_g1	0.00	0.00	0.00	272.72	22.40	0.00	6.36	7.21	7.93	8.76
TRINITY_DN142327_c2_g1	0.00	0.00	0.00	0.00	8.16	0.00	0.00	0.00	7.57	0.00
TRINITY_DN142328_c0_g1	0.00	0.00	11.87	0.00	13.34	7.10	0.00	5.82	5.55	11.74
TRINITY_DN142328_c3_g1	0.00	0.00	0.00	0.00	0.00	0.00	0.00	0.00	18.33	0.00
TRINITY_DN142329_c0_g1	0.00	12.03	0.00	0.00	5.46	0.00	0.00	0.00	0.00	0.00
TRINITY_DN14232_c0_g1	13.34	16.41	53.21	7.35	58.43	48.24	13.50	4.66	52.17	0.00
TRINITY_DN142330_c0_g1	0.00	7.12	3.86	0.00	0.00	0.00	0.00	0.00	3.95	0.00
TRINITY_DN142330_c1_g1	0.00	0.00	0.00	0.00	11.92	0.00	0.00	0.00	0.00	0.00
TRINITY_DN142331_c0_g1	0.00	1.06	1.17	3.35	1.20	11.20	1.88	1.09	8.40	1.45
TRINITY_DN142331_c0_g2	0.00	0.00	14.73	8.90	0.00	0.00	0.00	0.00	14.01	0.00
TRINITY_DN142331_c0_g3	0.00	0.00	9.23	0.00	8.98	0.00	7.53	0.00	32.33	0.00
TRINITY_DN142331_c1_g1	0.00	0.00	0.00	0.00	0.00	0.00	0.00	0.00	0.00	0.00
TRINITY_DN142332_c0_g2	0.00	0.00	0.00	0.00	11.71	0.00	0.00	0.00	0.00	0.00
TRINITY_DN142332_c0_g3	0.00	0.00	0.00	0.00	5.49	0.00	0.00	0.00	5.15	0.00
TRINITY_DN142332_c1_g1	0.00	0.00	5.04	6.20	0.00	0.00	0.00	0.00	9.45	0.00
TRINITY_DN142332_c2_g1	0.00	0.00	0.00	0.00	8.69	0.00	0.00	0.00	8.07	0.00
TRINITY_DN142332_c3_g2	0.00	0.00	0.00	0.00	0.00	0.00	0.00	0.00	0.00	0.00
TRINITY_DN142332_c4_g1	0.00	0.00	3.76	0.00	7.58	0.00	0.00	0.00	24.84	0.00
TRINITY_DN142332_c5_g1	0.00	0.00	0.00	0.00	0.00	0.00	0.00	0.00	0.00	0.00
TRINITY_DN142332_c7_g1	0.00	0.00	0.00	0.00	28.01	0.00	0.00	0.00	0.00	0.00
TRINITY_DN142333_c1_g1	0.00	21.21	34.28	25.62	60.50	8.67	0.00	7.56	79.53	0.00
TRINITY_DN142333_c3_g1	0.00	0.00	0.00	0.00	39.68	0.00	0.00	0.00	18.33	34.12
TRINITY_DN142334_c0_g1	0.00	0.00	0.00	0.00	0.00	0.00	0.00	0.00	30.57	0.00
TRINITY_DN142334_c1_g1	0.00	0.00	0.00	0.00	0.00	9.04	0.00	0.00	0.00	0.00
TRINITY_DN142335_c0_g1	0.00	0.00	9.93	0.00	0.00	0.00	0.00	0.00	0.00	0.00
TRINITY_DN142335_c1_g1	0.00	0.00	0.00	0.00	0.00	5.31	0.00	4.97	14.82	0.00
TRINITY_DN142335_c1_g2	0.00	0.00	0.00	4.19	0.00	0.00	0.00	0.00	0.00	0.00
TRINITY_DN142335_c1_g3	0.00	0.00	0.00	0.00	0.00	0.00	0.00	0.00	0.00	0.00
TRINITY_DN142335_c1_g4	0.00	0.00	0.00	0.00	19.09	0.00	0.00	0.00	0.00	0.00
TRINITY_DN142335_c2_g1	0.00	0.00	0.00	0.00	0.00	0.00	0.00	13.59	28.51	0.00
TRINITY_DN142336_c0_g1	0.00	20.86	19.81	30.24	44.06	0.00	7.53	7.44	96.83	0.00
TRINITY_DN142336_c1_g1	0.00	33.24	66.39	32.14	112.46	40.67	0.00	0.00	202.07	11.85
TRINITY_DN142336_c2_g1	0.00	0.00	0.00	18.91	0.00	0.00	0.00	0.00	45.71	0.00
TRINITY_DN142336_c3_g1	0.00	0.00	30.85	0.00	27.59	0.00	0.00	0.00	38.63	0.00
TRINITY_DN142336_c4_g1	0.00	0.00	0.00	10.13	34.71	17.15	0.00	0.00	19.39	0.00
TRINITY_DN142338_c0_g1	0.00	0.00	0.00	0.00	0.00	11.62	0.00	0.00	0.00	0.00
TRINITY_DN142338_c1_g1	0.00	0.00	18.44	0.00	0.00	0.00	0.00	6.95	10.12	0.00
TRINITY_DN142338_c5_g1	0.00	0.00	0.00	0.00	22.50	0.00	0.00	9.87	0.00	0.00
TRINITY_DN142339_c0_g2	0.00	1.52	0.00	3.93	5.03	3.63	4.00	1.42	27.85	0.00
TRINITY_DN142339_c0_g3	0.00	0.00	0.00	0.00	0.00	0.00	0.00	0.00	0.00	0.00
TRINITY_DN142339_c1_g1	0.00	0.00	0.00	0.00	18.08	0.00	0.00	0.00	0.00	0.00
TRINITY_DN142339_c1_g2	0.00	3.74	3.40	0.00	5.21	0.00	5.04	5.64	17.95	1.55
TRINITY_DN142339_c2_g1	0.00	0.00	0.00	6.43	0.00	0.00	0.00	0.00	0.00	0.00
TRINITY_DN142339_c3_g1	0.00	0.00	0.00	0.00	0.00	0.00	0.00	0.00	0.00	0.00
TRINITY_DN142339_c4_g1	0.00	7.85	0.00	0.00	0.00	0.00	0.00	0.00	23.48	6.26
TRINITY_DN142339_c5_g1	0.00	0.00	0.00	9.04	15.36	0.00	0.00	0.00	0.00	0.00
TRINITY_DN142339_c6_g1	0.00	0.00	0.00	0.00	0.00	0.00	0.00	0.00	11.32	0.00
TRINITY_DN142339_c7_g1	0.00	0.00	0.00	0.00	14.65	0.00	0.00	0.00	0.00	0.00
TRINITY_DN14233_c0_g1	3.97	30.71	64.72	38.86	96.68	59.30	34.13	36.47	149.27	2.13
TRINITY_DN14233_c0_g2	4.00	23.81	23.18	34.51	48.32	5.39	7.02	1.20	111.25	4.20
TRINITY_DN14233_c0_g3	23.36	75.55	0.00	2207.05	54.55	13.55	11.90	12.02	86.48	11.86
TRINITY_DN14233_c0_g5	0.00	0.00	0.00	0.00	0.00	0.00	0.00	0.00	0.00	0.00
TRINITY_DN14233_c2_g1	0.00	2.92	0.00	6.46	0.00	0.00	0.00	3.16	6.69	0.00
TRINITY_DN14233_c2_g3	0.00	0.00	0.00	0.00	17.52	0.00	0.00	0.00	11.52	0.00
TRINITY_DN14233_c3_g1	0.00	0.00	0.00	0.00	0.00	0.00	0.00	0.00	6.97	0.00
TRINITY_DN14233_c5_g1	0.00	0.00	0.00	0.00	0.00	0.00	0.00	0.00	0.00	0.00
TRINITY_DN14233_c6_g1	0.00	0.00	0.00	0.00	38.60	0.00	0.00	0.00	0.00	0.00
TRINITY_DN142340_c1_g1	0.00	3.85	0.00	1.42	0.00	2.32	0.00	2.11	0.00	0.00
TRINITY_DN142341_c0_g1	0.00	0.00	0.00	0.00	0.00	0.00	0.00	0.00	4.78	0.00
TRINITY_DN142341_c0_g2	0.00	0.00	0.00	0.00	2.17	0.00	0.00	0.00	0.00	0.00
TRINITY_DN142343_c0_g1	0.00	15.85	11.04	4.49	17.90	2.54	2.35	0.90	26.32	0.79
TRINITY_DN142344_c0_g1	0.00	0.00	9.64	0.00	19.53	0.00	0.00	0.00	9.08	8.57
TRINITY_DN142344_c2_g1	0.00	0.00	0.00	0.00	0.00	0.00	15.71	16.00	0.00	0.00
TRINITY_DN142345_c0_g1	0.00	0.00	0.00	4.96	0.00	2.69	0.00	0.00	39.44	16.03
TRINITY_DN142345_c1_g1	0.00	0.00	4.22	0.65	7.64	0.00	7.20	7.10	60.26	0.00
TRINITY_DN142345_c2_g1	0.00	0.00	0.00	0.00	0.00	0.00	0.00	0.00	0.00	0.00
TRINITY_DN142345_c2_g2	0.00	0.00	5.71	5.04	20.73	0.00	3.76	6.34	6.60	0.00
TRINITY_DN142345_c3_g1	0.00	0.00	0.00	0.00	0.00	0.00	0.00	0.00	0.00	0.00
TRINITY_DN142345_c3_g2	0.00	0.00	0.00	6.83	0.00	0.00	0.00	20.41	0.00	0.00
TRINITY_DN142345_c5_g1	0.00	0.00	0.00	0.00	0.00	0.00	0.00	17.27	0.00	0.00
TRINITY_DN142347_c4_g1	29.59	110.30	16.57	2326.37	0.00	0.00	44.27	15.02	31.36	29.39
TRINITY_DN142348_c0_g1	0.00	0.00	5.22	4.78	15.85	2.61	0.00	0.00	7.46	2.35
TRINITY_DN142348_c0_g2	0.00	0.00	0.00	0.00	3.29	0.00	0.00	0.00	3.09	0.00
TRINITY_DN142348_c1_g1	0.00	3.35	13.41	10.67	16.43	4.00	6.01	1.24	12.94	0.00
TRINITY_DN142348_c2_g1	0.00	0.00	0.00	0.00	8.16	0.00	0.00	7.13	15.15	0.00
TRINITY_DN142348_c5_g1	0.00	0.00	0.00	0.00	0.00	0.00	0.00	0.00	0.00	0.00
TRINITY_DN142349_c0_g1	0.00	0.00	0.00	0.00	0.00	0.00	0.00	0.00	0.00	0.00
TRINITY_DN14234_c0_g1	2.74	3.08	15.18	6.81	31.05	13.07	0.00	2.92	49.64	3.33
TRINITY_DN14234_c1_g1	0.00	0.00	0.00	5.37	0.00	0.00	0.00	0.00	0.00	0.00
TRINITY_DN14234_c1_g3	0.00	13.00	0.00	0.00	32.02	0.00	0.00	0.00	0.00	0.00
TRINITY_DN14234_c1_g4	0.00	0.00	0.00	0.00	0.00	0.00	0.00	0.00	0.00	0.00
TRINITY_DN14234_c1_g7	0.00	0.00	0.00	0.00	0.00	0.00	0.00	0.00	0.00	0.00
TRINITY_DN14234_c2_g1	0.00	0.00	0.00	3.09	0.00	0.00	0.00	0.00	0.00	0.00
TRINITY_DN142350_c0_g1	0.00	0.00	0.00	0.00	0.00	0.00	4.27	0.00	4.43	0.00
TRINITY_DN142351_c0_g1	0.00	0.00	0.00	7.02	0.00	0.00	0.00	0.00	0.00	0.00
TRINITY_DN142351_c0_g2	3.51	17.31	4.20	7.63	16.88	8.44	0.00	0.00	23.67	0.00
TRINITY_DN142351_c0_g3	0.00	0.00	12.00	7.57	0.00	0.00	0.00	0.00	24.72	0.00
TRINITY_DN142351_c0_g6	0.00	0.00	0.00	0.00	0.00	0.00	0.00	0.00	0.00	0.00
TRINITY_DN142352_c0_g1	0.00	0.00	0.00	0.00	0.00	0.00	0.00	0.00	0.00	0.00
TRINITY_DN142352_c2_g1	0.00	0.00	0.00	0.00	0.00	0.00	0.00	0.00	0.00	0.00
TRINITY_DN142353_c0_g1	0.00	0.00	0.00	0.00	0.00	0.00	0.00	0.00	0.00	0.00
TRINITY_DN142353_c1_g1	0.00	0.00	0.00	0.00	0.00	0.00	0.00	0.00	0.00	0.00
TRINITY_DN142354_c0_g1	0.00	5.99	0.00	0.00	0.00	8.67	0.00	0.00	19.70	0.00
TRINITY_DN142354_c1_g1	0.00	0.00	0.00	0.00	0.00	0.00	0.00	0.00	14.71	0.00
TRINITY_DN142354_c2_g1	0.00	0.00	0.00	0.00	0.00	0.00	0.00	0.00	0.00	0.00
TRINITY_DN142354_c3_g1	0.00	0.00	0.00	0.00	0.00	0.00	0.00	0.00	0.00	0.00
TRINITY_DN142355_c0_g2	0.00	27.15	16.25	9.80	16.77	16.55	14.49	0.00	38.61	0.00
TRINITY_DN142355_c3_g1	0.00	0.00	0.00	2.25	0.00	10.54	0.00	2.38	2.51	0.00
TRINITY_DN142355_c5_g1	0.00	0.00	0.00	7.11	0.00	0.00	0.00	0.00	0.00	0.00
TRINITY_DN142356_c0_g1	0.00	0.00	0.00	0.00	0.00	0.00	0.00	0.00	0.00	0.00
TRINITY_DN142356_c1_g1	0.00	0.00	0.00	0.00	0.00	0.00	0.00	0.00	0.00	0.00
TRINITY_DN142356_c1_g2	0.00	0.00	0.00	0.00	0.00	0.00	0.00	0.00	2.96	0.00
TRINITY_DN142356_c2_g1	0.00	0.00	0.00	0.00	0.00	0.00	0.00	0.00	0.00	0.00
TRINITY_DN142356_c3_g1	0.00	0.00	0.00	0.00	3.17	0.00	0.00	0.00	2.97	2.81
TRINITY_DN142358_c0_g1	0.00	3.73	2.25	2.76	0.00	0.00	2.06	4.11	10.77	0.00
TRINITY_DN142359_c1_g1	0.00	0.00	0.00	10.55	0.00	0.00	0.00	7.81	0.00	7.83
TRINITY_DN142359_c1_g2	0.00	0.00	0.00	3.01	0.00	0.00	0.00	0.00	0.00	0.00
TRINITY_DN142359_c2_g1	0.00	0.00	0.00	0.00	10.32	0.00	0.00	0.00	0.00	0.00
TRINITY_DN142359_c3_g1	0.00	0.00	0.00	0.00	0.00	0.00	0.00	0.00	4.73	0.00
TRINITY_DN14235_c0_g1	0.00	0.00	0.00	0.00	0.00	0.00	0.00	0.00	7.18	0.00
TRINITY_DN14235_c0_g2	18.04	324.32	660.29	489.70	858.01	352.73	217.26	250.37	1695.80	55.71
TRINITY_DN14235_c4_g1	0.00	0.00	14.73	0.00	0.00	0.00	0.00	0.00	0.00	0.00
TRINITY_DN14235_c5_g1	0.00	0.00	38.39	0.00	0.00	0.00	0.00	0.00	0.00	0.00
TRINITY_DN14235_c6_g1	0.00	0.00	0.23	0.00	2.73	0.00	0.00	0.00	10.72	0.00
TRINITY_DN14235_c7_g1	0.00	0.00	0.00	0.00	18.54	0.00	0.00	0.00	0.00	0.00
TRINITY_DN142360_c0_g1	0.00	0.00	0.00	0.00	0.00	0.00	0.00	0.00	0.00	0.00
TRINITY_DN142360_c1_g1	0.00	6.84	16.62	0.00	8.37	0.00	0.00	0.00	15.57	0.00
TRINITY_DN142361_c0_g1	0.00	0.00	0.00	0.00	8.60	0.00	0.00	0.00	7.99	0.00
TRINITY_DN142362_c0_g1	0.00	0.00	0.00	0.00	15.87	0.00	0.00	0.00	0.00	0.00
TRINITY_DN142363_c0_g1	0.00	0.00	0.00	6.30	0.00	0.00	0.00	0.00	0.00	0.00
TRINITY_DN142364_c0_g1	0.00	0.00	0.00	0.00	0.00	0.00	0.00	0.00	0.00	0.00
TRINITY_DN142364_c0_g2	0.00	0.00	0.00	0.00	15.55	0.00	0.00	0.00	0.00	0.00
TRINITY_DN142365_c0_g1	0.00	0.00	0.00	0.00	0.00	0.00	0.00	0.00	10.04	0.00
TRINITY_DN142366_c0_g1	0.00	13.48	0.00	0.00	91.65	0.00	0.00	5.13	50.02	0.00
TRINITY_DN142367_c0_g1	0.00	0.00	0.00	0.00	0.00	0.00	0.00	0.00	0.00	0.00
TRINITY_DN142367_c0_g2	0.00	0.00	0.00	10.96	0.00	0.00	0.00	0.00	0.00	0.00
TRINITY_DN142367_c1_g2	0.00	0.00	0.00	0.00	0.00	0.00	0.00	0.00	0.00	0.00
TRINITY_DN142367_c1_g3	0.00	0.00	0.00	11.12	0.00	0.00	0.00	0.00	0.00	0.00
TRINITY_DN142367_c2_g1	0.00	0.00	0.00	0.00	0.00	0.00	6.71	0.00	0.00	0.00
TRINITY_DN142368_c0_g1	11.49	0.00	0.00	0.00	6.87	6.93	0.00	0.00	6.41	0.00
TRINITY_DN142369_c0_g1	0.00	0.00	0.00	0.00	0.00	0.00	0.00	0.00	0.00	0.00
TRINITY_DN14236_c0_g1	0.00	0.00	0.00	0.00	0.00	0.00	0.00	0.00	0.00	0.00
TRINITY_DN14236_c0_g2	0.00	0.00	0.00	0.00	0.00	0.00	0.00	0.00	21.17	0.00
TRINITY_DN14236_c1_g1	0.00	0.00	0.00	0.00	0.00	0.00	0.00	0.00	0.00	0.00
TRINITY_DN14236_c3_g1	0.00	0.00	0.00	0.00	0.00	0.00	0.00	0.00	0.00	0.00
TRINITY_DN14236_c4_g1	0.00	0.00	0.00	0.00	14.79	0.00	0.00	0.00	11.10	0.00
TRINITY_DN142370_c0_g1	0.00	0.00	0.00	0.00	11.25	0.00	0.00	9.87	0.00	0.00
TRINITY_DN142370_c0_g2	0.00	0.00	0.00	0.00	0.00	0.00	0.00	0.00	0.00	0.00
TRINITY_DN142370_c1_g2	0.00	0.00	0.00	10.68	0.00	0.00	0.00	0.00	0.00	0.00
TRINITY_DN142370_c2_g1	0.00	0.00	0.00	13.52	25.87	17.53	0.00	7.12	8.07	0.00
TRINITY_DN142370_c6_g1	0.00	2.43	2.93	1.79	8.91	0.00	0.00	0.00	0.00	0.00
TRINITY_DN142372_c0_g1	0.00	0.00	0.00	0.00	0.00	0.00	0.00	0.00	0.00	0.00
TRINITY_DN142372_c0_g2	0.00	0.00	0.00	0.00	0.00	0.00	0.00	0.00	0.00	0.00
TRINITY_DN142372_c0_g3	0.00	0.00	0.00	0.00	0.00	0.00	0.00	0.00	0.00	0.00
TRINITY_DN142372_c1_g1	0.00	0.00	0.00	0.00	6.40	0.00	0.00	11.63	11.18	0.00
TRINITY_DN142372_c2_g2	0.00	0.00	0.00	0.00	0.00	19.98	0.00	0.00	0.00	0.00
TRINITY_DN142372_c3_g1	0.00	0.00	0.00	0.00	0.00	0.00	0.00	0.00	0.00	0.00
TRINITY_DN142374_c0_g1	7.43	7.22	17.49	41.82	0.00	0.00	0.00	15.44	16.41	0.00
TRINITY_DN142374_c1_g3	0.00	0.00	0.00	0.00	0.00	0.00	0.00	0.00	0.00	0.00
TRINITY_DN142374_c1_g4	0.00	19.28	0.00	0.00	0.00	0.00	0.00	10.41	0.00	0.00
TRINITY_DN142374_c4_g1	0.00	0.00	0.00	6.31	0.00	0.00	0.00	0.00	14.70	0.00
TRINITY_DN142374_c5_g1	0.00	0.00	0.00	0.00	11.25	0.00	0.00	0.00	0.00	0.00
TRINITY_DN142375_c0_g1	0.00	0.00	0.00	0.00	3.27	0.00	0.00	0.00	0.00	0.00
TRINITY_DN142375_c0_g2	0.00	0.00	3.42	2.81	10.36	0.00	0.00	0.00	9.40	0.00
TRINITY_DN142376_c0_g1	0.00	0.00	3.48	0.00	0.00	0.00	0.00	0.00	0.00	0.00
TRINITY_DN142376_c0_g2	4.05	12.82	5.19	5.86	24.32	0.00	0.00	4.58	4.87	0.00
TRINITY_DN142377_c0_g1	0.00	0.00	0.00	0.00	0.00	0.00	0.00	0.00	0.00	0.00
TRINITY_DN142379_c0_g1	0.00	0.00	0.00	7.42	0.00	0.00	0.00	0.00	0.00	0.00
TRINITY_DN14237_c0_g1	0.00	1.33	21.20	17.26	25.66	7.67	0.00	0.25	4.06	1.23
TRINITY_DN14237_c0_g2	0.00	12.60	0.00	0.00	30.98	0.00	0.00	0.00	0.00	0.00
TRINITY_DN14237_c1_g1	0.00	11.08	5.72	3.51	13.62	1.91	6.99	3.50	9.16	0.00
TRINITY_DN14237_c1_g2	0.00	0.00	0.00	0.00	0.00	0.00	0.00	0.00	21.68	0.00
TRINITY_DN14237_c2_g1	0.00	8.30	0.00	16.64	50.55	5.08	9.10	4.44	139.15	0.00
TRINITY_DN14237_c3_g1	0.00	0.00	11.43	27.33	0.00	0.00	0.00	0.00	0.00	0.00
TRINITY_DN14237_c4_g1	0.00	0.00	0.00	2.57	0.00	0.00	0.00	0.00	20.00	2.46
TRINITY_DN14237_c5_g1	0.00	0.00	0.00	0.00	0.00	0.00	0.00	0.00	0.00	0.00
TRINITY_DN14237_c6_g1	0.00	0.00	0.00	0.00	0.00	0.00	0.00	0.00	0.00	0.00
TRINITY_DN14237_c6_g2	0.00	43.75	0.00	6.30	21.38	0.00	0.00	9.39	0.00	0.00
TRINITY_DN14237_c6_g4	0.00	0.00	0.00	0.00	0.00	0.00	0.00	0.00	0.00	0.00
TRINITY_DN14237_c7_g1	13.66	0.00	0.00	0.00	31.51	15.63	0.00	0.00	14.59	0.00
TRINITY_DN142380_c0_g1	0.00	0.00	5.44	2.51	8.37	0.00	0.00	1.26	5.26	1.25
TRINITY_DN142380_c0_g2	0.00	0.00	14.60	3.57	8.87	0.00	0.00	0.00	0.00	0.00
TRINITY_DN142380_c2_g1	0.00	0.00	0.00	0.00	0.00	0.00	0.00	0.00	0.00	0.00
TRINITY_DN142381_c0_g1	0.00	0.00	0.00	4.19	61.83	20.79	0.00	0.00	0.00	0.00
TRINITY_DN142381_c0_g2	0.00	0.00	0.00	0.00	0.00	0.00	0.00	0.00	26.06	0.00
TRINITY_DN142381_c0_g3	0.00	0.00	0.00	0.00	10.37	10.37	0.00	0.00	0.00	0.00
TRINITY_DN142381_c1_g1	0.00	0.00	0.00	8.57	28.66	0.00	0.00	0.00	0.00	0.00
TRINITY_DN142381_c2_g1	0.00	0.00	0.00	0.00	40.33	0.00	0.00	0.00	0.00	0.00
TRINITY_DN142381_c3_g1	0.00	0.00	0.00	0.00	0.00	0.00	0.00	0.00	0.00	0.00
TRINITY_DN142381_c6_g1	0.00	0.00	0.00	0.00	0.00	24.37	0.00	0.00	0.00	0.00
TRINITY_DN142381_c7_g1	0.00	0.00	14.97	0.00	0.00	0.00	0.00	0.00	0.00	0.00
TRINITY_DN142382_c0_g2	5.18	17.75	33.69	20.57	49.58	3.08	13.96	8.27	37.81	2.75
TRINITY_DN142383_c0_g1	0.00	4.08	0.00	0.00	4.14	0.00	0.00	0.00	4.75	0.00
TRINITY_DN142383_c2_g1	0.00	0.00	0.00	0.00	33.31	0.00	0.00	0.00	0.00	0.00
TRINITY_DN142384_c0_g1	0.00	0.00	12.30	0.00	12.61	12.54	0.00	0.00	0.00	0.00
TRINITY_DN142385_c0_g1	0.00	0.00	0.00	0.00	17.93	0.00	0.00	0.00	0.00	0.00
TRINITY_DN142385_c1_g1	0.00	4.70	0.00	11.33	18.92	33.07	5.14	20.14	51.33	0.00
TRINITY_DN142385_c3_g1	0.00	0.00	0.00	0.00	6.46	0.00	0.00	0.00	0.00	0.00
TRINITY_DN142385_c4_g1	0.00	0.00	5.47	0.00	0.00	0.00	0.00	0.00	10.25	0.00
TRINITY_DN142385_c5_g1	0.00	0.00	0.00	4.81	0.00	0.00	0.00	0.00	0.00	0.00
TRINITY_DN142386_c0_g1	0.00	0.00	0.00	0.00	0.00	51.60	0.00	0.00	0.00	0.00
TRINITY_DN142386_c0_g3	0.00	0.00	0.00	0.00	0.00	0.00	0.00	0.00	14.13	0.00
TRINITY_DN142386_c1_g1	0.00	0.00	0.00	0.00	0.00	0.00	9.97	0.00	21.03	0.00
TRINITY_DN142386_c2_g1	0.00	0.00	16.12	0.00	0.00	0.00	0.00	0.00	0.00	0.00
TRINITY_DN142387_c0_g2	0.00	0.00	0.00	0.00	0.00	0.00	0.00	0.00	0.00	0.00
TRINITY_DN142387_c0_g3	0.00	24.08	37.49	26.89	20.84	18.98	8.39	0.00	12.95	3.31
TRINITY_DN142387_c1_g1	0.00	0.00	0.00	3.63	12.06	0.00	0.00	10.62	0.00	0.00
TRINITY_DN142387_c1_g2	0.00	0.00	0.00	0.00	0.00	0.00	0.00	0.00	0.00	0.00
TRINITY_DN142387_c2_g1	0.00	0.00	0.00	0.00	0.00	0.00	0.00	0.00	0.00	0.00
TRINITY_DN142387_c5_g1	0.00	0.00	0.00	0.00	0.00	0.00	0.00	0.00	0.00	0.00
TRINITY_DN142389_c0_g1	0.00	0.00	0.00	0.00	0.00	0.00	0.00	0.00	0.00	0.00
TRINITY_DN142389_c1_g1	0.00	0.00	0.00	0.00	0.00	0.00	0.00	0.00	0.00	0.00
TRINITY_DN14238_c0_g1	0.00	0.00	0.00	0.00	0.00	0.00	0.00	0.00	0.00	0.00
TRINITY_DN14238_c1_g2	0.00	0.00	0.00	0.00	39.98	0.00	14.18	0.00	14.84	0.00
TRINITY_DN14238_c3_g1	0.00	0.00	0.00	0.00	0.00	0.00	0.00	0.00	5.88	0.00
TRINITY_DN14238_c8_g1	0.00	0.00	3.97	0.00	0.00	0.00	0.00	0.00	12.08	0.00
TRINITY_DN142390_c0_g1	0.00	8.86	0.00	6.38	0.00	0.00	0.00	0.00	0.00	0.00
TRINITY_DN142390_c0_g2	0.00	0.00	30.17	35.81	0.00	23.51	4.23	15.14	44.65	8.32
TRINITY_DN142390_c0_g6	0.00	0.00	0.00	0.00	0.00	0.00	0.00	0.00	0.00	0.00
TRINITY_DN142391_c0_g1	0.00	0.00	0.00	1.74	0.00	0.00	0.00	5.15	0.00	0.00
TRINITY_DN142391_c0_g2	0.00	10.99	13.19	0.00	0.00	0.00	11.83	11.92	19.64	0.00
TRINITY_DN142392_c0_g1	0.00	0.00	0.00	2.25	0.00	0.00	0.00	0.00	0.00	3.30
TRINITY_DN142393_c0_g1	0.00	0.00	0.00	4.96	8.37	0.00	0.00	0.00	7.78	0.00
TRINITY_DN142394_c0_g1	0.00	0.00	25.18	5.02	0.00	0.00	0.00	0.00	0.00	0.00
TRINITY_DN142396_c0_g1	0.00	0.00	0.00	0.00	0.00	0.00	0.00	0.00	32.82	0.00
TRINITY_DN142397_c1_g1	0.00	0.00	24.67	18.06	0.00	34.30	0.00	0.00	67.09	0.00
TRINITY_DN142398_c0_g1	0.00	0.00	0.00	0.00	32.26	0.00	0.00	0.00	0.00	0.00
TRINITY_DN142398_c1_g1	0.00	0.00	0.00	0.00	2.81	0.00	0.00	0.00	0.00	0.00
TRINITY_DN142398_c1_g2	0.00	17.29	0.00	3.17	0.00	0.00	0.00	0.00	15.00	0.00
TRINITY_DN142398_c2_g1	0.00	0.00	4.60	0.00	0.00	0.00	0.00	0.00	0.00	0.00
TRINITY_DN142398_c5_g1	0.00	0.00	0.00	0.00	0.00	0.00	0.00	0.00	18.51	0.00
TRINITY_DN142399_c0_g1	0.00	0.00	0.00	13.94	0.00	0.00	0.00	0.00	18.70	14.81
TRINITY_DN142399_c1_g1	0.00	0.00	0.00	0.00	0.00	0.00	0.00	0.00	0.00	0.00
TRINITY_DN142399_c1_g2	0.00	0.00	0.00	0.00	0.00	0.00	0.00	0.00	19.53	0.00
TRINITY_DN14239_c0_g1	9.82	0.00	35.57	19.92	0.00	6.68	0.00	10.57	81.19	0.00
TRINITY_DN1423_c0_g1	0.00	16.10	2.28	20.75	22.78	20.21	7.19	35.13	40.50	5.74
TRINITY_DN1423_c0_g2	0.00	0.00	66.87	0.00	22.37	0.00	0.00	0.00	0.00	0.00
TRINITY_DN1423_c0_g3	1.25	1.20	1.44	2.66	5.71	1.44	1.32	5.34	23.66	0.00
TRINITY_DN1423_c2_g1	0.00	0.00	0.00	0.00	0.00	8.27	0.00	0.00	44.96	0.00
TRINITY_DN1423_c3_g1	0.00	0.00	0.00	3.80	0.00	0.00	0.00	10.56	0.00	0.00
TRINITY_DN1423_c5_g1	0.00	0.00	0.00	10.59	0.00	0.00	15.71	0.00	0.00	0.00
TRINITY_DN1423_c7_g1	0.00	21.59	63.59	12.56	65.93	0.00	0.00	14.02	0.00	0.00
TRINITY_DN1423_c9_g1	0.00	13.98	0.00	0.00	0.00	0.00	0.00	0.00	31.97	0.00
TRINITY_DN142401_c0_g1	0.00	0.00	15.51	0.00	17.05	0.00	0.00	13.63	14.47	0.00
TRINITY_DN142401_c0_g2	0.00	0.00	0.00	0.00	0.00	0.00	0.00	0.00	0.00	0.00
TRINITY_DN142401_c1_g2	0.00	0.00	0.00	0.00	0.00	0.00	0.00	0.00	0.00	0.00
TRINITY_DN142401_c3_g1	0.00	0.00	0.00	0.00	0.00	0.00	0.00	0.00	25.25	0.00
TRINITY_DN142401_c4_g1	0.00	0.00	0.00	10.76	0.00	0.00	0.00	0.00	0.00	0.00
TRINITY_DN142401_c6_g1	0.00	0.00	0.00	0.00	0.00	0.00	0.00	0.00	0.00	0.00
TRINITY_DN142402_c0_g1	0.00	0.00	0.00	0.00	0.00	0.00	0.00	0.00	0.00	0.00
TRINITY_DN142403_c0_g1	5.01	20.91	42.90	12.14	5.78	9.75	0.00	11.29	168.99	8.42
TRINITY_DN142403_c1_g1	0.58	1.01	0.00	0.00	0.00	0.00	11.97	0.00	55.84	5.93
TRINITY_DN142403_c2_g1	0.00	0.00	0.00	0.00	10.50	0.00	0.00	0.00	0.00	0.00
TRINITY_DN142404_c0_g1	0.00	16.44	14.02	12.71	27.86	7.54	1.81	4.10	18.95	0.00
TRINITY_DN142405_c0_g1	0.00	10.68	12.82	0.00	13.15	0.00	0.00	0.00	24.36	0.00
TRINITY_DN142405_c2_g1	0.00	0.00	0.00	8.83	30.02	14.87	0.00	0.00	0.00	13.05
TRINITY_DN142407_c0_g1	0.00	0.00	0.00	0.00	0.00	0.00	0.00	0.00	0.00	0.00
TRINITY_DN142407_c2_g1	0.00	0.00	0.00	0.00	0.00	0.00	0.00	0.00	16.96	0.00
TRINITY_DN142408_c0_g1	0.00	0.00	0.00	11.96	0.00	10.57	0.00	0.00	6.22	0.00
TRINITY_DN142409_c1_g1	0.00	0.00	52.76	0.00	0.00	0.00	0.00	0.00	43.47	0.00
TRINITY_DN142409_c1_g2	0.00	0.00	0.00	0.00	0.00	0.00	0.00	0.00	0.00	0.00
TRINITY_DN142409_c1_g3	0.00	0.00	18.54	5.54	0.00	0.00	0.00	0.00	0.00	0.00
TRINITY_DN14240_c0_g2	0.00	5.02	12.21	0.00	12.20	0.00	0.00	0.00	5.71	0.00
TRINITY_DN142410_c0_g1	0.00	0.00	0.00	1.04	1.74	0.00	0.00	0.00	0.00	0.00
TRINITY_DN142411_c0_g1	1.08	24.94	51.17	53.79	144.83	48.66	22.95	22.09	216.43	3.45
TRINITY_DN142411_c1_g1	0.00	0.00	0.00	4.76	0.00	0.00	0.00	0.00	3.69	0.00
TRINITY_DN142411_c2_g1	0.00	0.00	0.00	0.00	0.00	0.00	0.00	0.00	0.00	0.00
TRINITY_DN142411_c2_g2	0.00	0.00	0.00	341.89	0.00	14.94	0.00	0.00	0.00	0.00
TRINITY_DN142412_c0_g1	0.00	0.00	0.00	5.02	0.00	8.48	7.50	0.00	15.73	0.00
TRINITY_DN142413_c0_g1	0.00	0.00	0.00	0.00	0.00	0.00	15.99	0.00	0.00	0.00
TRINITY_DN142413_c0_g2	0.00	0.00	0.00	0.00	0.00	10.13	8.35	0.00	0.00	0.00
TRINITY_DN142413_c1_g1	0.00	0.00	0.00	0.00	0.00	0.00	0.00	0.00	0.00	0.00
TRINITY_DN142413_c2_g1	0.00	0.00	0.00	13.27	44.46	14.93	0.00	0.00	20.70	0.00
TRINITY_DN142413_c2_g2	0.00	0.00	0.00	9.07	0.00	0.00	0.00	4.41	0.00	0.00
TRINITY_DN142413_c2_g3	0.00	0.00	0.00	0.00	0.00	0.00	0.00	0.00	0.00	0.00
TRINITY_DN142413_c2_g4	0.00	0.00	38.13	0.00	16.01	0.00	0.00	0.00	0.00	0.00
TRINITY_DN142413_c2_g5	0.00	0.00	0.00	0.00	37.56	13.73	0.00	0.00	0.00	0.00
TRINITY_DN142413_c3_g1	0.00	0.00	0.00	18.94	0.00	0.00	0.00	0.00	0.00	0.00
TRINITY_DN142413_c3_g2	0.00	0.00	0.00	0.00	0.00	0.00	0.00	0.00	0.00	0.00
TRINITY_DN142413_c4_g1	0.00	0.00	0.00	0.00	0.00	0.00	0.00	0.00	17.76	8.38
TRINITY_DN142413_c5_g1	0.00	0.00	0.00	9.13	3.78	7.53	0.00	0.00	7.08	3.34
TRINITY_DN142414_c0_g1	0.00	0.00	0.00	0.00	0.00	0.00	0.00	0.00	0.00	0.00
TRINITY_DN142414_c1_g1	0.00	0.00	0.00	6.97	0.00	0.00	0.00	0.00	0.00	0.00
TRINITY_DN142415_c3_g1	0.00	0.00	0.00	0.00	0.00	0.00	0.00	0.00	9.08	0.00
TRINITY_DN142415_c6_g1	0.00	0.00	0.00	0.00	0.00	0.00	0.00	0.00	9.83	0.00
TRINITY_DN142416_c0_g2	10.15	0.00	0.00	7.02	35.75	0.00	0.00	0.00	11.05	0.00
TRINITY_DN142416_c2_g1	0.00	0.00	0.00	0.00	31.24	0.00	0.00	0.00	14.48	0.00
TRINITY_DN142417_c0_g1	0.00	0.00	17.76	0.00	0.00	0.00	0.00	0.00	16.85	0.00
TRINITY_DN142417_c1_g1	0.00	0.00	10.17	0.00	0.00	0.00	0.00	0.00	38.30	0.00
TRINITY_DN142418_c0_g2	0.00	8.60	0.00	0.00	0.00	10.62	0.00	0.00	0.00	0.00
TRINITY_DN142418_c0_g3	0.00	0.00	7.53	13.42	7.56	0.00	10.02	0.00	0.00	0.00
TRINITY_DN142418_c1_g1	0.00	0.00	0.00	0.00	18.13	0.00	0.00	0.00	16.86	0.00
TRINITY_DN142418_c5_g1	37.13	130.04	183.63	203.88	379.51	177.34	101.54	77.21	475.99	23.26
TRINITY_DN142418_c6_g1	0.00	0.00	0.00	0.00	0.00	0.00	0.00	0.00	0.00	0.00
TRINITY_DN142418_c7_g1	0.00	0.00	0.00	0.00	0.00	0.00	0.00	0.00	0.00	0.00
TRINITY_DN142419_c0_g1	0.00	0.00	10.74	4.61	16.84	0.00	14.52	0.00	76.99	0.00
TRINITY_DN14241_c0_g1	0.00	0.00	0.00	0.00	0.00	0.00	0.00	0.00	2.13	0.00
TRINITY_DN14241_c1_g1	0.00	23.01	60.11	33.84	68.15	4.00	3.65	7.08	86.20	0.00
TRINITY_DN142420_c0_g1	0.00	6.07	0.00	5.98	0.00	0.00	0.00	0.00	20.42	6.55
TRINITY_DN142420_c0_g2	0.00	0.00	0.00	11.04	24.72	0.00	0.00	0.00	7.01	0.00
TRINITY_DN142421_c0_g1	0.00	54.55	78.60	55.36	227.83	0.00	23.48	35.46	161.78	0.00
TRINITY_DN142422_c0_g2	0.00	0.00	0.00	0.00	0.00	19.55	0.00	0.00	27.25	0.00
TRINITY_DN142422_c2_g1	0.00	0.00	0.00	0.00	17.05	0.00	0.00	0.00	0.00	0.00
TRINITY_DN142422_c2_g2	0.00	0.00	0.00	0.00	0.00	0.00	0.00	0.00	10.12	0.00
TRINITY_DN142422_c3_g2	0.00	0.00	0.00	0.00	0.00	0.00	0.00	0.00	0.00	0.00
TRINITY_DN142422_c4_g1	0.00	0.00	0.00	2.75	0.00	0.00	0.00	9.30	4.27	0.00
TRINITY_DN142422_c5_g1	0.00	0.00	10.04	21.24	0.00	0.00	0.00	20.78	0.00	0.00
TRINITY_DN142422_c6_g1	0.00	0.00	0.00	2.67	0.00	0.00	0.00	3.90	15.90	0.00
TRINITY_DN142422_c8_g1	0.00	0.00	0.00	0.00	2.61	0.00	0.00	2.33	0.00	2.32
TRINITY_DN142424_c0_g1	0.00	0.00	0.00	0.00	10.62	0.00	0.00	0.00	12.59	0.00
TRINITY_DN142424_c0_g2	4.72	0.00	0.00	1.39	27.65	0.00	0.00	0.00	11.37	0.00
TRINITY_DN142425_c0_g2	0.00	0.00	0.00	10.61	75.58	0.00	17.84	13.81	22.16	10.81
TRINITY_DN142425_c1_g1	0.00	0.00	0.00	0.00	0.00	31.25	0.00	0.00	14.59	0.00
TRINITY_DN142425_c1_g2	0.00	0.00	0.00	0.00	0.00	0.00	0.00	0.00	0.00	0.00
TRINITY_DN142425_c2_g1	0.00	0.00	0.00	0.00	0.00	0.00	0.00	0.00	4.22	0.00
TRINITY_DN142425_c2_g2	0.00	0.00	0.00	0.00	0.00	0.00	0.00	0.00	0.00	0.00
TRINITY_DN142425_c3_g1	0.00	0.00	0.00	0.00	0.00	0.00	0.00	0.00	0.00	0.00
TRINITY_DN142425_c6_g1	0.00	0.00	0.00	0.00	0.00	9.20	0.00	0.00	0.00	0.00
TRINITY_DN142426_c0_g1	0.00	0.00	0.00	0.00	0.00	0.00	0.00	0.00	0.00	0.00
TRINITY_DN142426_c1_g1	0.00	0.00	0.00	0.00	0.00	0.00	0.00	0.00	0.00	0.00
TRINITY_DN142428_c0_g2	0.00	11.26	26.94	0.00	0.00	0.00	12.07	0.00	0.00	0.00
TRINITY_DN142428_c1_g1	0.00	0.00	0.00	0.00	0.00	0.00	0.00	0.00	0.00	0.00
TRINITY_DN142428_c1_g2	0.00	0.00	0.00	0.00	0.00	0.00	0.00	0.00	0.00	0.00
TRINITY_DN142428_c2_g1	0.00	0.00	0.00	0.00	0.00	0.00	0.00	0.00	0.00	0.00
TRINITY_DN142429_c0_g1	7.91	15.34	31.75	14.31	41.80	0.00	22.11	0.00	35.77	5.47
TRINITY_DN14242_c0_g1	7.51	231.29	243.56	211.10	260.32	172.87	74.66	78.07	542.34	23.50
TRINITY_DN14242_c13_g1	0.00	0.00	0.00	0.00	0.00	0.00	0.00	0.00	0.00	0.00
TRINITY_DN142430_c0_g1	0.00	0.00	0.00	3.50	17.44	5.85	20.88	0.00	10.86	0.00
TRINITY_DN142431_c0_g1	0.00	1.14	0.00	3.78	0.00	0.00	0.00	0.00	9.01	0.00
TRINITY_DN142431_c0_g2	0.00	0.00	0.00	0.00	0.00	0.00	0.00	0.00	0.00	0.00
TRINITY_DN142431_c1_g1	0.00	0.00	0.00	0.00	1.90	0.00	0.00	0.00	0.00	0.00
TRINITY_DN142431_c1_g2	0.00	2.22	0.00	0.00	0.00	0.00	0.00	0.00	2.55	0.00
TRINITY_DN142431_c2_g1	0.00	12.93	0.00	3.64	3.02	0.00	0.00	0.00	0.00	0.00
TRINITY_DN142431_c2_g2	0.00	11.86	51.74	39.56	27.34	23.21	11.45	13.15	68.68	0.00
TRINITY_DN142431_c3_g1	0.00	0.00	0.00	1.91	7.97	0.00	0.00	0.00	1.50	0.00
TRINITY_DN142431_c4_g1	0.00	0.00	21.53	0.00	0.00	0.00	0.00	0.00	0.00	0.00
TRINITY_DN142431_c5_g1	0.00	0.00	0.00	0.00	0.00	0.00	0.00	0.00	0.00	0.00
TRINITY_DN142432_c1_g1	0.00	0.00	0.00	0.00	0.00	0.00	0.00	0.00	12.34	0.00
TRINITY_DN142433_c0_g1	0.00	0.00	0.00	1.91	1.41	0.00	0.00	0.00	0.00	0.00
TRINITY_DN142433_c0_g2	0.00	2.97	10.88	5.20	23.92	5.37	4.54	1.65	13.16	0.00
TRINITY_DN142434_c0_g1	0.00	0.00	0.00	0.00	0.00	0.00	0.00	0.00	0.00	0.00
TRINITY_DN142434_c1_g1	0.00	0.00	0.00	0.00	0.00	0.00	0.00	0.00	0.00	0.00
TRINITY_DN142434_c1_g2	0.00	0.00	0.00	0.00	0.00	0.00	0.00	0.00	0.00	0.00
TRINITY_DN142434_c2_g1	0.00	0.00	6.75	3.32	0.00	1.35	1.24	1.26	7.84	0.00
TRINITY_DN142434_c3_g1	0.00	33.89	10.23	12.22	0.00	0.00	0.00	0.00	0.00	0.00
TRINITY_DN142434_c4_g1	0.00	0.00	0.00	0.00	0.00	13.84	0.00	0.00	0.00	0.00
TRINITY_DN142434_c5_g1	0.00	0.00	0.00	20.78	17.80	0.00	0.00	0.00	0.00	0.00
TRINITY_DN142435_c0_g1	0.00	0.00	0.00	0.00	0.00	3.15	0.00	5.64	0.00	0.00
TRINITY_DN142435_c0_g2	0.00	0.00	0.00	0.00	0.00	0.00	0.00	0.00	4.68	0.00
TRINITY_DN142435_c0_g3	0.00	0.00	0.00	3.61	0.00	0.00	0.00	0.00	0.00	0.00
TRINITY_DN142436_c2_g1	0.00	0.00	0.00	0.00	0.00	17.90	0.00	0.00	0.00	0.00
TRINITY_DN142437_c0_g1	0.00	0.00	19.40	0.00	70.96	0.00	0.00	0.00	18.51	0.00
TRINITY_DN142437_c0_g2	0.00	0.00	0.00	0.00	10.31	0.00	0.00	0.00	9.57	0.00
TRINITY_DN142437_c0_g4	0.00	0.00	0.00	0.00	0.00	0.00	0.00	0.00	10.64	0.00
TRINITY_DN142437_c2_g1	0.00	0.00	0.00	0.00	0.00	0.00	0.00	0.00	15.83	0.00
TRINITY_DN142437_c3_g1	0.00	0.00	0.00	0.00	0.00	0.00	0.00	0.00	0.00	0.00
TRINITY_DN142437_c8_g1	0.00	0.00	0.00	0.00	0.00	0.00	0.00	0.00	0.00	0.00
TRINITY_DN142438_c0_g1	0.00	14.60	0.00	20.91	35.83	0.00	0.00	0.00	32.99	15.34
TRINITY_DN142439_c0_g1	0.00	0.00	3.12	0.00	6.32	0.00	2.85	8.42	5.93	5.60
TRINITY_DN14243_c0_g1	0.00	0.00	0.00	0.00	0.00	0.00	0.00	0.00	0.00	0.00
TRINITY_DN14243_c0_g2	0.00	0.00	0.00	0.00	0.00	0.00	0.00	0.00	0.00	0.00
TRINITY_DN14243_c1_g1	0.00	0.00	0.00	0.00	0.00	0.00	0.00	0.00	8.03	0.00
TRINITY_DN14243_c3_g1	0.00	0.00	0.00	0.00	0.00	0.00	0.00	0.00	0.00	0.00
TRINITY_DN142440_c0_g1	0.95	9.75	40.55	15.44	24.88	9.82	5.03	2.71	75.90	3.04
TRINITY_DN142441_c0_g1	0.00	2.22	0.00	0.00	2.72	0.00	0.00	0.00	5.11	0.00
TRINITY_DN142441_c1_g2	0.00	7.63	15.72	16.12	35.26	7.83	4.82	6.09	31.70	2.41
TRINITY_DN142441_c2_g1	0.00	0.00	0.00	0.00	0.00	0.00	0.00	0.00	0.00	0.00
TRINITY_DN142442_c0_g1	0.00	16.34	98.89	0.00	0.00	0.00	16.17	0.00	0.00	0.00
TRINITY_DN142442_c0_g2	0.00	0.00	21.28	6.38	32.47	0.00	9.56	0.00	0.00	0.00
TRINITY_DN142442_c1_g1	0.00	0.00	0.00	0.00	0.00	0.00	0.00	0.00	0.00	0.00
TRINITY_DN142442_c3_g1	0.00	0.00	26.75	0.00	0.00	0.00	0.00	0.00	0.00	0.00
TRINITY_DN142442_c4_g1	0.00	0.00	0.00	0.00	0.00	0.00	0.00	0.00	0.00	0.00
TRINITY_DN142443_c0_g1	0.00	0.00	0.00	9.32	0.00	0.00	0.00	0.00	0.00	0.00
TRINITY_DN142443_c1_g1	0.00	0.00	0.00	0.00	0.00	0.00	0.00	0.00	0.00	0.00
TRINITY_DN142443_c2_g1	0.00	0.00	9.18	0.00	0.00	0.00	0.00	0.00	0.00	0.00
TRINITY_DN142444_c0_g1	0.00	0.00	5.76	2.35	1.96	1.92	0.00	1.76	12.91	0.00
TRINITY_DN142444_c0_g2	0.00	0.00	0.00	9.97	8.42	0.00	0.00	0.00	31.31	0.00
TRINITY_DN142444_c0_g4	0.00	0.00	0.00	6.34	0.00	0.00	19.01	0.00	10.01	0.00
TRINITY_DN142444_c2_g1	0.00	0.00	0.00	0.00	0.00	0.00	0.00	0.00	0.00	0.00
TRINITY_DN142444_c3_g1	0.00	0.00	0.00	0.00	0.00	0.00	0.00	0.00	0.00	0.00
TRINITY_DN142445_c0_g1	0.00	0.00	19.75	17.68	0.00	0.00	0.00	0.00	27.89	0.00
TRINITY_DN142446_c0_g1	0.00	0.00	0.00	0.00	0.00	0.00	0.00	0.00	0.00	0.00
TRINITY_DN142446_c0_g2	0.00	0.00	0.00	0.00	0.00	0.00	0.00	0.00	3.79	0.00
TRINITY_DN142447_c0_g1	1.39	0.00	0.00	6.37	12.13	0.00	5.85	0.00	42.19	3.86
TRINITY_DN142447_c0_g2	0.00	8.95	16.10	0.00	9.64	5.71	0.00	5.77	14.53	0.00
TRINITY_DN142447_c2_g1	0.00	0.00	0.00	0.00	0.00	0.00	0.00	0.00	0.00	0.00
TRINITY_DN142447_c4_g1	0.00	0.00	0.00	0.00	4.50	0.00	0.00	0.00	0.00	0.00
TRINITY_DN142448_c0_g1	7.99	0.00	0.00	4.66	43.97	0.00	0.00	10.00	31.16	0.00
TRINITY_DN142449_c0_g2	0.00	1.01	1.15	0.37	0.00	0.61	0.00	0.57	1.78	0.00
TRINITY_DN14244_c0_g1	0.00	0.00	0.00	0.00	10.76	0.00	14.18	8.52	48.69	0.00
TRINITY_DN14244_c0_g2	0.00	34.12	72.92	36.77	115.07	44.59	36.02	49.06	598.75	17.05
TRINITY_DN14244_c0_g4	0.00	72.25	43.72	16.49	123.56	62.07	15.62	0.00	0.00	0.00
TRINITY_DN14244_c1_g1	0.00	0.00	0.00	0.00	0.00	6.59	0.00	0.00	12.54	0.00
TRINITY_DN14244_c2_g1	0.00	10.14	3.49	0.00	1.78	3.49	0.00	1.61	15.11	0.00
TRINITY_DN14244_c3_g1	0.00	0.00	0.00	0.00	0.00	0.00	0.00	0.00	0.00	0.00
TRINITY_DN14244_c5_g1	0.00	0.00	7.68	4.59	30.83	0.00	0.00	6.75	7.17	0.00
TRINITY_DN142450_c0_g1	0.00	0.00	0.00	0.00	0.00	15.39	0.00	0.00	0.00	0.00
TRINITY_DN142451_c0_g1	0.00	0.00	0.00	0.00	0.00	0.00	0.00	0.00	0.00	0.00
TRINITY_DN142451_c0_g2	0.00	0.00	0.00	0.00	22.59	0.00	0.00	9.37	0.00	0.00
TRINITY_DN142451_c1_g1	0.00	0.00	0.00	0.00	0.00	0.00	0.00	0.00	0.00	0.00
TRINITY_DN142451_c3_g1	0.00	0.00	0.00	0.00	0.00	0.00	0.00	0.00	0.00	0.00
TRINITY_DN142452_c2_g1	0.00	0.00	0.00	0.00	0.00	0.00	0.00	0.00	0.00	0.00
TRINITY_DN142452_c3_g1	0.00	0.00	0.00	0.00	0.00	0.00	0.00	0.00	0.00	0.00
TRINITY_DN142452_c5_g1	0.00	0.00	0.00	7.97	13.50	0.00	0.00	0.00	0.00	0.00
TRINITY_DN142453_c0_g1	0.00	1.35	0.00	2.17	0.00	0.00	0.00	2.99	0.00	0.00
TRINITY_DN142454_c0_g1	0.00	0.00	0.00	0.00	0.00	0.00	0.00	0.00	0.61	0.00
TRINITY_DN142454_c0_g2	0.00	0.00	6.33	2.05	19.04	0.00	0.00	0.00	0.00	0.00
TRINITY_DN142454_c0_g3	0.00	0.00	0.00	1.76	0.00	11.80	0.00	3.61	5.66	1.79
TRINITY_DN142454_c1_g2	1.34	1.29	10.82	1.90	3.17	0.00	0.00	1.43	11.94	0.00
TRINITY_DN142454_c2_g1	0.00	0.00	0.00	0.00	0.00	0.00	0.00	0.00	0.00	0.00
TRINITY_DN142454_c4_g1	0.00	0.00	0.00	0.00	0.00	0.00	0.00	0.00	0.00	0.00
TRINITY_DN142454_c5_g1	0.00	0.00	0.00	0.00	0.00	0.00	0.00	0.00	0.00	0.00
TRINITY_DN142455_c0_g1	0.00	2.89	3.14	11.36	3.52	0.00	3.18	4.25	47.33	1.42
TRINITY_DN142456_c0_g1	0.00	0.00	32.24	0.00	0.00	0.00	0.00	0.00	0.00	0.00
TRINITY_DN142456_c0_g2	0.00	0.00	0.00	0.00	0.00	0.00	0.00	4.48	0.00	0.00
TRINITY_DN142456_c1_g1	0.00	0.00	0.00	0.00	0.00	0.00	0.00	0.00	23.17	0.00
TRINITY_DN142457_c0_g1	0.00	0.00	0.00	0.00	0.00	0.00	0.00	5.63	5.98	0.00
TRINITY_DN142457_c1_g1	0.00	0.00	0.00	0.00	11.46	0.00	0.00	0.00	0.00	0.00
TRINITY_DN142458_c0_g1	0.00	0.00	52.77	0.00	0.00	0.00	0.00	0.00	0.00	0.00
TRINITY_DN142458_c1_g1	0.00	2.51	6.07	5.55	9.21	9.13	0.00	0.00	0.00	0.00
TRINITY_DN142459_c0_g1	0.00	0.00	0.00	0.00	0.00	0.00	0.00	0.00	0.00	0.00
TRINITY_DN142459_c0_g2	0.00	0.00	0.00	0.00	0.00	0.00	0.00	0.00	0.00	0.00
TRINITY_DN142459_c1_g1	0.00	0.00	0.00	0.00	0.00	0.00	0.00	0.00	0.00	0.00
TRINITY_DN14245_c0_g1	13.53	246.15	394.74	284.89	763.35	291.48	152.53	112.91	954.70	76.17
TRINITY_DN14245_c0_g3	0.00	9.59	3.23	4.19	11.74	5.22	6.42	2.08	35.73	2.07
TRINITY_DN14245_c0_g4	0.00	0.00	12.78	0.00	0.00	0.00	0.00	26.58	0.00	0.00
TRINITY_DN14245_c1_g1	0.00	0.00	0.00	0.00	0.00	0.00	0.00	0.00	1.60	0.00
TRINITY_DN14245_c2_g2	0.00	7.30	0.00	0.00	0.00	0.00	0.00	7.81	8.30	0.00
TRINITY_DN14245_c3_g1	0.00	7.94	38.33	0.00	9.71	0.00	0.00	0.00	0.00	0.00
TRINITY_DN142460_c0_g1	0.00	16.44	23.01	8.01	20.05	0.00	0.00	17.61	56.19	0.00
TRINITY_DN142461_c0_g1	17.57	0.00	0.00	0.00	0.00	0.00	0.00	0.00	0.00	0.00
TRINITY_DN142461_c0_g2	0.00	0.00	0.00	0.00	0.00	0.00	0.00	0.00	0.00	0.00
TRINITY_DN142461_c0_g3	0.00	0.00	0.00	4.63	0.00	0.00	0.00	0.00	9.97	0.00
TRINITY_DN142461_c1_g1	0.00	0.00	0.00	0.00	0.00	0.00	0.00	0.00	0.00	0.00
TRINITY_DN142461_c2_g1	0.00	0.00	0.00	0.00	0.00	0.00	0.00	12.30	0.00	0.00
TRINITY_DN142461_c4_g1	0.00	0.00	0.00	0.00	0.00	0.00	0.00	0.00	0.00	0.00
TRINITY_DN142462_c0_g2	0.00	2.77	0.00	2.05	10.23	3.34	1.53	0.00	10.73	0.00
TRINITY_DN142462_c0_g4	0.00	0.00	0.00	0.00	0.00	0.00	0.00	0.00	0.00	0.00
TRINITY_DN142462_c0_g5	0.00	1.30	14.79	4.32	8.03	7.00	1.44	0.00	5.58	0.72
TRINITY_DN142462_c1_g1	0.00	0.00	35.57	0.00	0.00	0.00	0.00	0.00	0.00	0.00
TRINITY_DN142462_c2_g1	0.00	0.00	0.00	0.00	0.00	0.00	0.00	0.00	18.60	0.00
TRINITY_DN142462_c3_g1	0.00	0.00	0.00	19.59	0.00	0.00	0.00	0.00	15.43	0.00
TRINITY_DN142463_c0_g1	0.00	19.28	0.00	0.00	0.00	0.00	0.00	0.00	0.00	0.00
TRINITY_DN142463_c0_g2	0.00	0.00	0.00	0.00	0.00	0.00	0.00	0.00	0.00	0.00
TRINITY_DN142463_c0_g3	0.00	0.00	0.00	0.00	0.00	0.00	0.00	16.75	0.00	0.00
TRINITY_DN142463_c1_g1	0.00	0.00	0.00	5.48	0.00	0.00	0.00	0.00	23.82	0.00
TRINITY_DN142463_c2_g2	0.00	0.00	0.00	0.00	0.00	0.00	0.00	0.00	0.00	0.00
TRINITY_DN142463_c4_g1	0.00	0.00	1.60	0.00	4.91	3.20	1.47	0.00	20.05	0.00
TRINITY_DN142464_c0_g1	0.00	0.00	10.82	0.00	0.00	0.00	0.00	0.00	0.00	0.00
TRINITY_DN142464_c0_g2	0.00	0.00	0.00	0.00	0.00	0.00	0.00	0.00	0.00	0.00
TRINITY_DN142465_c0_g1	0.00	0.00	0.00	0.00	0.00	0.00	0.00	0.00	0.00	0.00
TRINITY_DN142465_c1_g1	0.00	0.00	0.00	0.00	0.00	0.00	0.00	0.00	0.00	0.00
TRINITY_DN142466_c1_g1	0.00	9.02	0.00	23.90	0.00	0.00	0.00	0.00	0.00	0.00
TRINITY_DN142466_c5_g1	0.00	0.00	0.00	0.00	14.21	0.00	0.00	0.00	0.00	0.00
TRINITY_DN142467_c0_g1	0.00	0.00	2.16	0.00	4.39	0.00	0.00	0.00	0.00	0.00
TRINITY_DN142468_c1_g1	0.00	0.00	0.00	0.00	0.00	0.00	0.00	0.00	0.00	0.00
TRINITY_DN142469_c0_g1	0.00	0.00	0.00	0.00	0.00	0.00	0.00	0.00	0.00	0.00
TRINITY_DN142469_c1_g1	0.00	0.00	0.00	0.00	0.00	0.00	0.00	0.00	0.00	0.00
TRINITY_DN142469_c1_g2	0.00	0.00	0.00	0.00	0.00	0.00	0.00	0.00	0.00	0.00
TRINITY_DN142469_c1_g3	0.00	0.00	15.29	5.24	0.00	0.00	0.00	0.00	0.00	0.00
TRINITY_DN142469_c3_g1	0.00	0.00	0.00	0.00	0.00	0.00	0.00	0.00	0.00	0.00
TRINITY_DN14246_c0_g2	5.45	73.13	116.66	43.88	262.23	74.43	44.56	33.19	303.00	19.24
TRINITY_DN14246_c2_g1	0.00	0.00	0.00	0.00	0.00	0.00	0.00	0.00	0.00	0.00
TRINITY_DN142470_c0_g1	0.00	12.49	0.00	0.00	0.00	0.00	0.00	0.00	0.00	0.00
TRINITY_DN142470_c2_g1	0.00	0.00	0.00	0.00	5.68	0.00	0.00	0.00	0.00	0.00
TRINITY_DN142470_c3_g1	0.00	0.00	0.00	0.00	58.28	0.00	0.00	0.00	0.00	0.00
TRINITY_DN142470_c3_g3	0.00	0.00	0.00	0.00	0.00	0.00	0.00	0.00	0.00	0.00
TRINITY_DN142470_c3_g4	0.00	0.00	0.00	9.98	0.00	0.00	0.00	0.00	15.68	0.00
TRINITY_DN142470_c3_g5	0.00	0.00	0.00	8.69	0.00	0.00	0.00	0.00	13.71	0.00
TRINITY_DN142470_c3_g6	0.00	0.00	6.21	0.00	0.00	0.00	0.00	5.47	0.00	0.00
TRINITY_DN142470_c4_g1	0.00	8.06	0.00	0.00	0.00	0.00	0.00	0.00	9.18	0.00
TRINITY_DN142471_c0_g2	0.00	0.00	0.00	0.00	0.00	0.00	0.00	0.00	13.31	0.00
TRINITY_DN142471_c0_g3	0.00	0.00	0.00	0.00	0.00	0.00	0.00	0.00	16.56	0.00
TRINITY_DN142471_c0_g4	0.00	0.00	0.00	0.00	0.00	0.00	0.00	0.00	0.00	0.00
TRINITY_DN142471_c1_g1	0.00	0.00	0.00	0.00	4.80	2.37	0.00	0.00	13.12	0.00
TRINITY_DN142471_c1_g2	0.00	0.00	0.00	0.00	0.00	4.38	0.00	0.00	0.00	0.00
TRINITY_DN142471_c2_g1	0.00	0.00	0.00	0.00	0.00	0.00	0.00	0.00	9.14	0.00
TRINITY_DN142471_c3_g1	0.00	0.00	2.69	3.28	10.90	0.00	0.00	0.00	10.24	0.00
TRINITY_DN142472_c0_g1	0.00	0.00	0.00	19.54	0.00	0.00	0.00	0.00	0.00	0.00
TRINITY_DN142473_c0_g1	0.00	0.00	0.00	0.00	0.00	0.00	0.00	0.00	0.00	0.00
TRINITY_DN142473_c2_g1	0.00	0.00	0.00	0.00	0.00	0.00	0.00	16.00	50.09	0.00
TRINITY_DN142473_c7_g1	0.00	0.00	31.60	0.00	0.00	0.00	0.00	0.00	0.00	0.00
TRINITY_DN142474_c0_g1	0.00	0.00	0.00	0.00	12.16	0.00	0.00	0.00	0.00	0.00
TRINITY_DN142474_c0_g2	0.00	0.00	0.00	0.00	0.00	0.00	0.00	0.00	0.00	0.00
TRINITY_DN142474_c1_g1	0.00	0.00	0.00	481.21	142.04	18.51	0.00	0.00	102.78	27.24
TRINITY_DN142475_c0_g1	1.53	26.10	137.56	101.83	233.69	54.27	32.16	51.33	324.46	3.51
TRINITY_DN142475_c1_g1	25.22	0.00	0.00	249.68	0.00	0.00	0.00	0.00	0.00	0.00
TRINITY_DN142475_c2_g1	0.00	0.00	2.11	5.18	8.62	6.35	1.94	0.00	12.17	1.92
TRINITY_DN142475_c3_g1	0.00	0.00	26.28	6.82	0.00	3.42	7.80	7.74	23.02	0.00
TRINITY_DN142476_c1_g1	0.00	0.00	0.00	0.00	0.00	0.00	0.00	0.00	0.00	0.00
TRINITY_DN142476_c3_g1	0.00	1.79	0.54	0.99	0.00	0.00	0.00	0.00	1.05	0.00
TRINITY_DN142476_c4_g1	0.00	4.49	0.00	13.15	0.00	5.49	0.00	0.00	5.11	0.00
TRINITY_DN142476_c5_g1	0.00	0.00	0.00	0.00	0.00	0.00	0.00	0.00	0.00	0.00
TRINITY_DN142476_c7_g1	0.00	0.00	0.00	0.00	0.00	0.00	0.00	0.00	0.00	0.00
TRINITY_DN142476_c8_g1	0.00	37.79	0.00	0.00	0.00	0.00	0.00	0.00	0.00	0.00
TRINITY_DN142477_c0_g2	0.00	0.00	0.00	0.00	39.95	0.00	0.00	0.00	0.00	0.00
TRINITY_DN142477_c0_g3	0.00	0.00	0.00	0.00	8.44	0.00	0.00	0.00	11.83	0.00
TRINITY_DN142477_c1_g1	0.00	0.00	0.00	0.00	0.00	0.00	0.00	0.00	0.00	0.00
TRINITY_DN142477_c1_g2	0.00	0.00	0.00	0.00	0.00	0.00	0.00	0.00	0.00	0.00
TRINITY_DN142477_c1_g3	0.00	0.00	0.00	0.00	0.00	11.35	0.00	0.00	0.00	0.00
TRINITY_DN142477_c4_g1	0.00	0.00	0.00	0.00	0.00	0.00	0.00	16.00	0.00	15.59
TRINITY_DN142478_c1_g1	0.00	0.00	0.00	0.00	14.30	0.00	0.00	0.00	0.00	0.00
TRINITY_DN142478_c3_g2	0.00	0.00	0.00	7.36	0.00	0.00	0.00	0.00	11.59	0.00
TRINITY_DN142478_c3_g3	0.00	7.63	0.00	0.00	31.75	0.00	0.00	0.00	0.00	0.00
TRINITY_DN142478_c3_g4	0.00	0.00	0.00	0.00	0.00	0.00	0.00	0.00	0.00	0.00
TRINITY_DN142478_c4_g1	0.00	0.00	0.00	0.00	0.00	0.00	0.00	0.00	0.00	0.00
TRINITY_DN142478_c6_g1	0.00	0.00	0.00	0.00	10.06	0.00	0.00	0.00	0.00	0.00
TRINITY_DN142479_c0_g1	0.00	0.00	6.80	0.00	0.00	0.00	0.00	0.00	0.00	0.00
TRINITY_DN142479_c0_g2	0.00	0.00	0.00	0.00	0.00	0.00	0.00	0.00	5.09	0.00
TRINITY_DN14247_c0_g1	0.93	16.91	29.45	25.38	46.05	12.85	8.75	10.21	62.13	4.68
TRINITY_DN14247_c12_g1	0.00	0.00	6.92	4.15	0.00	7.00	0.00	0.00	0.00	0.00
TRINITY_DN14247_c13_g1	0.00	0.00	3.92	0.00	21.57	0.00	0.00	3.91	36.02	0.00
TRINITY_DN14247_c13_g2	9.62	0.00	22.27	33.35	87.42	0.00	9.97	9.93	63.08	0.00
TRINITY_DN14247_c13_g3	5.21	10.25	0.00	0.00	53.23	0.00	0.00	0.00	11.33	0.00
TRINITY_DN14247_c18_g1	0.00	0.00	0.00	0.00	0.00	0.00	0.00	0.00	0.00	0.00
TRINITY_DN14247_c19_g1	0.00	0.00	0.00	0.00	0.00	0.00	0.00	0.00	0.00	0.00
TRINITY_DN14247_c1_g1	9.17	151.51	237.78	251.53	415.46	152.90	143.23	137.09	902.60	24.97
TRINITY_DN14247_c2_g1	0.00	0.00	7.24	16.35	9.04	38.84	0.00	0.00	0.00	0.00
TRINITY_DN14247_c3_g1	1.86	0.00	6.27	1.53	10.70	0.96	7.77	6.85	36.20	2.03
TRINITY_DN14247_c4_g1	0.00	0.00	8.35	6.15	11.95	1.67	1.53	1.54	3.22	0.00
TRINITY_DN14247_c9_g1	0.00	0.00	26.40	10.75	17.83	0.00	5.35	2.64	19.51	0.00
TRINITY_DN142480_c0_g1	0.67	7.67	25.72	24.46	87.72	11.68	6.36	29.03	59.86	0.00
TRINITY_DN142480_c0_g2	0.00	0.00	7.72	4.61	0.00	0.00	0.00	0.00	0.00	0.00
TRINITY_DN142481_c1_g1	0.00	0.00	0.00	2.05	30.76	3.38	0.00	3.02	52.32	0.00
TRINITY_DN142481_c2_g1	0.00	0.00	9.64	0.00	0.00	0.00	0.00	0.00	0.00	0.00
TRINITY_DN142482_c0_g1	0.00	0.00	0.00	0.00	0.00	0.00	0.00	0.00	0.00	0.00
TRINITY_DN142482_c0_g2	0.00	0.00	0.00	0.00	0.00	0.00	9.09	0.00	12.88	0.00
TRINITY_DN142483_c0_g1	0.00	0.00	0.00	1.77	0.00	0.00	0.00	0.00	8.27	0.00
TRINITY_DN142483_c0_g2	0.00	0.00	0.00	4.88	0.00	0.00	0.00	0.00	0.00	0.00
TRINITY_DN142483_c0_g3	0.00	0.00	0.00	2.10	0.00	0.00	0.00	0.00	4.01	1.91
TRINITY_DN142483_c1_g1	0.00	0.00	9.69	0.00	4.86	0.00	0.00	0.00	13.63	0.00
TRINITY_DN142484_c0_g1	0.00	1.27	4.52	2.77	3.53	3.11	2.35	0.00	0.00	0.00
TRINITY_DN142484_c12_g1	0.00	0.00	0.00	0.00	0.00	0.00	0.00	0.00	0.00	0.00
TRINITY_DN142484_c1_g2	0.00	0.00	0.00	0.00	0.00	0.00	0.00	0.00	13.81	0.00
TRINITY_DN142484_c2_g2	0.00	0.00	0.00	0.00	0.00	0.00	0.00	0.00	0.00	0.00
TRINITY_DN142484_c3_g1	0.00	0.00	0.00	7.35	0.00	0.00	0.00	0.00	12.70	0.00
TRINITY_DN142484_c4_g1	0.00	2.11	0.00	4.66	3.50	2.55	2.32	0.00	7.28	0.00
TRINITY_DN142484_c5_g1	0.00	1.88	0.00	0.79	2.46	0.00	0.00	2.06	4.33	0.00
TRINITY_DN142484_c6_g1	0.00	0.00	0.00	0.00	0.00	0.00	0.00	0.00	0.00	0.00
TRINITY_DN142484_c6_g2	0.00	7.75	5.60	5.73	11.43	9.34	3.42	3.43	44.85	5.10
TRINITY_DN142484_c9_g1	0.00	12.65	0.00	18.64	26.98	25.48	0.00	4.51	57.16	0.00
TRINITY_DN142486_c0_g1	4.74	9.33	28.35	23.93	73.83	28.55	20.39	14.98	100.77	5.04
TRINITY_DN142486_c2_g1	0.00	0.00	0.00	0.00	0.00	0.00	0.00	0.00	0.00	0.00
TRINITY_DN142487_c0_g1	0.00	0.00	0.00	0.00	0.00	0.00	0.00	0.00	0.00	0.00
TRINITY_DN142488_c0_g1	0.00	0.00	0.00	0.00	0.00	0.00	0.00	0.00	0.00	0.00
TRINITY_DN142488_c2_g2	0.00	0.00	0.00	8.61	0.00	0.00	0.00	0.00	12.79	0.00
TRINITY_DN142488_c2_g3	0.00	0.00	0.00	0.00	13.52	0.00	3.47	0.00	5.46	0.00
TRINITY_DN142488_c4_g1	0.00	0.00	0.00	0.00	0.00	0.00	0.00	0.00	0.00	0.00
TRINITY_DN142488_c7_g1	3.27	3.22	7.79	16.58	7.85	3.91	0.16	0.00	14.69	0.00
TRINITY_DN142489_c0_g1	0.00	0.00	0.00	0.00	0.00	0.00	0.00	0.00	31.92	0.00
TRINITY_DN14248_c0_g1	1.97	5.40	33.29	13.76	46.30	17.13	6.02	6.12	26.24	2.61
TRINITY_DN14248_c11_g1	0.00	0.00	0.00	0.00	0.00	0.00	0.00	0.00	0.00	0.00
TRINITY_DN14248_c2_g1	0.00	0.00	19.57	0.00	0.00	0.00	0.00	0.00	0.00	0.00
TRINITY_DN14248_c3_g1	0.00	12.93	43.01	20.79	168.95	60.36	11.69	16.79	73.55	0.00
TRINITY_DN14248_c4_g3	0.00	0.00	0.00	0.00	16.16	0.00	0.00	0.00	29.89	0.00
TRINITY_DN14248_c4_g5	0.00	0.00	0.00	12.85	6.81	9.30	0.00	0.00	9.71	0.00
TRINITY_DN14248_c4_g7	0.00	7.90	19.06	5.70	9.65	0.00	8.53	0.00	0.00	0.00
TRINITY_DN14248_c6_g1	0.00	0.00	0.00	0.00	15.01	0.00	0.00	0.00	0.00	0.00
TRINITY_DN142490_c0_g1	0.00	0.00	1.32	0.00	0.00	0.00	0.00	1.22	8.92	0.00
TRINITY_DN142490_c1_g1	0.00	0.00	0.00	0.00	0.00	0.00	0.00	0.00	0.00	0.00
TRINITY_DN142490_c1_g2	0.00	0.00	0.00	0.00	0.00	0.00	0.00	0.00	0.00	0.00
TRINITY_DN142490_c3_g1	0.00	0.00	0.00	0.00	0.00	0.00	0.00	0.00	0.00	0.00
TRINITY_DN142490_c3_g2	0.00	0.00	0.00	0.00	0.00	0.00	0.00	0.00	0.00	0.00
TRINITY_DN142490_c4_g1	0.00	0.00	0.00	0.00	0.00	0.00	0.00	0.00	23.83	0.00
TRINITY_DN142490_c5_g1	0.00	0.00	0.00	0.00	8.50	0.00	0.00	0.00	0.00	0.00
TRINITY_DN142491_c0_g1	0.00	2.62	15.81	11.58	56.84	3.18	0.00	4.44	6.45	0.00
TRINITY_DN142491_c11_g1	0.00	0.00	0.00	0.00	0.00	0.00	0.00	0.00	13.12	0.00
TRINITY_DN142491_c12_g1	0.00	0.00	0.00	9.18	15.62	15.49	27.19	0.00	14.48	0.00
TRINITY_DN142491_c13_g1	0.00	0.00	0.00	0.00	0.00	0.00	0.00	0.00	0.00	0.00
TRINITY_DN142491_c14_g1	0.00	0.00	0.00	0.00	37.81	0.00	0.00	0.00	17.50	0.00
TRINITY_DN142491_c1_g1	0.00	8.23	0.00	0.00	0.00	4.85	7.98	3.45	8.78	0.00
TRINITY_DN142491_c3_g1	0.00	1.47	5.31	4.34	1.81	10.62	6.49	3.26	11.92	0.00
TRINITY_DN142491_c4_g1	0.00	0.00	0.00	0.00	0.00	0.00	0.00	0.00	0.00	0.00
TRINITY_DN142491_c7_g1	0.00	0.00	0.00	0.00	0.00	0.00	0.00	0.00	0.00	0.00
TRINITY_DN142491_c9_g1	0.00	0.00	0.00	0.00	0.00	0.00	0.00	0.00	0.00	0.00
TRINITY_DN142492_c0_g1	0.00	0.00	0.00	0.00	0.00	0.00	0.00	0.00	0.00	0.00
TRINITY_DN142493_c0_g1	0.00	0.00	0.00	0.00	0.00	0.00	0.00	0.00	0.00	0.00
TRINITY_DN142493_c1_g1	0.00	0.00	0.00	0.00	0.00	0.00	0.00	0.00	0.00	0.00
TRINITY_DN142493_c2_g1	0.00	0.00	0.00	1.10	0.00	0.00	0.00	0.00	0.00	0.00
TRINITY_DN142494_c0_g1	0.00	0.00	0.00	0.00	0.00	0.00	0.00	30.37	85.63	0.00
TRINITY_DN142495_c0_g1	0.00	0.00	0.00	8.35	14.21	0.00	0.00	12.54	0.00	0.00
TRINITY_DN142495_c0_g2	0.00	0.00	0.00	0.00	6.95	0.00	0.00	0.00	6.61	0.00
TRINITY_DN142495_c0_g3	0.00	0.00	16.71	5.70	23.83	14.21	17.03	4.16	28.94	8.38
TRINITY_DN142495_c0_g4	0.00	0.00	0.00	0.00	0.00	0.00	0.00	0.00	0.00	0.00
TRINITY_DN142495_c1_g1	0.00	0.00	18.70	56.20	35.25	0.00	0.00	45.20	41.21	0.00
TRINITY_DN142495_c1_g2	0.00	0.00	0.00	14.22	0.00	0.00	31.92	25.05	55.98	0.00
TRINITY_DN142495_c1_g3	0.00	0.00	0.00	0.00	0.00	0.00	0.00	0.00	0.00	0.00
TRINITY_DN142496_c0_g1	0.00	0.00	0.00	0.00	0.00	0.00	0.00	0.00	0.00	0.00
TRINITY_DN142496_c1_g1	0.00	0.00	0.00	0.00	0.00	0.00	0.00	0.00	0.00	0.00
TRINITY_DN142496_c1_g2	0.00	0.00	0.00	0.00	0.00	0.00	0.00	0.00	0.00	0.00
TRINITY_DN142496_c2_g1	0.00	0.00	0.00	0.00	0.00	0.00	0.00	0.00	11.51	0.00
TRINITY_DN142496_c4_g1	0.00	0.00	0.00	0.00	0.00	0.00	0.00	0.00	0.00	0.00
TRINITY_DN142497_c0_g1	0.00	0.00	0.00	20.27	0.00	0.00	0.00	0.00	0.00	0.00
TRINITY_DN142497_c0_g2	3.42	13.47	12.24	19.80	20.53	0.00	0.00	0.00	0.00	0.00
TRINITY_DN142497_c1_g1	0.00	0.00	18.55	0.00	0.00	0.00	0.00	0.00	0.00	0.00
TRINITY_DN142497_c2_g1	6.84	4.10	4.98	3.01	8.16	0.00	0.00	0.00	23.38	0.00
TRINITY_DN142497_c3_g1	0.00	0.00	0.00	0.00	0.00	0.00	0.00	0.00	0.00	0.00
TRINITY_DN142497_c5_g1	0.00	0.00	0.00	0.00	0.00	0.00	9.97	0.00	0.00	0.00
TRINITY_DN142498_c1_g1	0.00	0.00	0.00	0.00	0.00	3.30	0.00	0.00	3.12	0.00
TRINITY_DN142498_c2_g1	0.00	0.00	0.00	0.00	0.00	0.00	0.00	0.00	0.00	2.11
TRINITY_DN142498_c3_g1	0.00	0.00	0.00	0.00	0.00	0.00	0.00	0.00	0.00	0.00
TRINITY_DN142498_c4_g1	0.00	0.00	0.00	0.00	25.94	0.00	0.00	0.00	0.00	0.00
TRINITY_DN14249_c0_g1	0.00	0.00	0.00	0.00	0.00	0.00	0.00	0.00	0.00	0.00
TRINITY_DN14249_c0_g2	0.00	0.96	0.00	1.58	5.25	0.85	0.00	0.80	0.56	0.00
TRINITY_DN14249_c6_g1	0.00	0.00	60.35	0.00	0.00	0.00	0.00	0.00	0.00	0.00
TRINITY_DN1424_c0_g1	0.00	7.52	11.29	15.15	24.90	1.70	1.10	6.12	17.08	0.00
TRINITY_DN1424_c0_g2	1.57	6.85	32.78	8.66	66.31	16.34	7.62	0.00	23.90	1.11
TRINITY_DN1424_c0_g3	0.00	1.04	1.25	1.66	18.54	5.00	0.00	2.33	7.27	0.00
TRINITY_DN1424_c13_g1	0.00	0.00	0.00	0.00	0.00	0.00	0.00	0.00	0.00	0.00
TRINITY_DN1424_c14_g1	0.00	0.00	6.22	0.00	0.00	0.00	0.00	0.00	0.00	0.00
TRINITY_DN1424_c16_g1	0.00	0.00	0.00	0.00	0.00	0.00	0.00	0.00	0.00	0.00
TRINITY_DN1424_c17_g1	0.00	0.00	0.00	0.00	0.00	0.00	0.00	0.00	0.00	0.00
TRINITY_DN1424_c18_g1	0.00	0.00	0.00	0.00	0.00	0.00	0.00	0.00	0.00	0.00
TRINITY_DN1424_c1_g1	1.52	8.83	7.08	4.35	19.91	1.77	1.62	3.26	11.93	0.00
TRINITY_DN1424_c4_g1	0.00	0.00	0.00	0.00	0.00	0.00	0.00	0.00	0.00	0.00
TRINITY_DN142501_c0_g1	0.00	0.00	0.00	0.00	0.00	0.00	0.00	0.00	0.00	0.00
TRINITY_DN142501_c0_g3	0.00	0.00	15.99	16.08	5.34	21.48	4.80	0.00	9.99	0.00
TRINITY_DN142502_c0_g1	0.00	3.90	0.00	0.00	0.00	0.00	4.30	0.00	0.00	0.00
TRINITY_DN142503_c0_g1	0.00	0.00	0.00	0.00	0.00	0.00	0.00	0.00	0.00	0.00
TRINITY_DN142503_c0_g3	0.00	0.00	0.00	0.00	18.72	0.00	0.00	4.12	5.55	0.00
TRINITY_DN142504_c0_g1	0.00	0.00	0.00	0.00	36.04	0.00	0.00	0.00	0.00	10.47
TRINITY_DN142505_c0_g1	0.00	0.00	0.00	8.61	0.00	0.00	0.00	0.00	0.00	0.00
TRINITY_DN142506_c0_g1	0.00	0.00	11.25	6.79	0.00	11.33	0.00	0.00	15.79	0.00
TRINITY_DN142506_c1_g1	0.00	0.00	0.00	8.61	0.00	0.00	0.00	0.00	0.00	0.00
TRINITY_DN142507_c0_g1	0.00	0.00	6.85	3.56	0.00	0.00	0.00	0.00	0.00	0.00
TRINITY_DN142508_c0_g1	0.00	0.00	0.00	0.00	0.00	0.00	0.00	0.00	0.00	0.00
TRINITY_DN142509_c0_g1	0.00	0.00	0.00	0.00	0.00	0.00	0.00	10.41	0.00	0.00
TRINITY_DN142509_c0_g2	0.00	0.00	0.00	0.00	0.00	0.00	0.00	1.12	8.15	0.00
TRINITY_DN142509_c1_g1	0.00	6.48	0.00	11.16	7.94	5.23	0.00	0.00	4.97	0.00
TRINITY_DN142509_c2_g1	0.00	0.00	0.00	0.00	0.00	0.00	0.00	0.00	0.00	0.00
TRINITY_DN14250_c0_g1	24.45	231.36	252.16	260.31	571.94	175.89	94.02	205.62	1675.47	42.15
TRINITY_DN14250_c0_g2	0.00	0.00	0.00	8.02	0.00	0.00	0.00	0.00	0.00	0.00
TRINITY_DN142510_c0_g1	0.00	0.00	0.00	4.31	16.15	1.93	0.00	0.00	1.69	0.00
TRINITY_DN142510_c0_g2	0.00	0.00	0.00	0.00	0.00	0.00	0.00	0.00	0.00	0.00
TRINITY_DN142511_c0_g1	0.00	0.00	0.00	0.00	0.00	0.00	0.00	0.00	0.00	0.00
TRINITY_DN142511_c1_g1	4.92	0.00	0.00	0.00	30.40	0.00	0.00	10.46	21.15	0.00
TRINITY_DN142511_c1_g2	0.00	2.29	9.64	11.01	46.35	12.39	1.26	5.09	36.16	0.00
TRINITY_DN142511_c1_g3	0.00	0.00	0.00	8.76	0.00	0.00	0.00	0.00	0.00	0.00
TRINITY_DN142511_c2_g1	0.00	5.40	2.17	5.32	37.58	8.70	0.00	17.85	27.04	3.93
TRINITY_DN142512_c0_g1	0.00	0.00	0.00	0.00	50.81	37.88	11.13	0.00	0.00	0.00
TRINITY_DN142512_c1_g1	0.00	0.00	0.00	0.00	0.00	0.00	0.00	0.00	0.00	0.00
TRINITY_DN142512_c1_g2	0.00	0.00	0.00	0.00	0.00	0.00	0.00	0.00	0.00	0.00
TRINITY_DN142513_c0_g1	0.00	0.00	0.00	59.76	0.00	0.00	0.00	10.07	19.44	10.01
TRINITY_DN142513_c0_g2	0.00	0.00	0.00	8.76	0.00	23.93	0.00	0.00	0.00	0.00
TRINITY_DN142513_c1_g1	0.00	0.00	1.59	2.15	2.35	2.26	1.09	0.00	3.24	0.00
TRINITY_DN142513_c1_g2	0.00	0.00	26.69	0.91	5.27	0.25	0.00	0.00	0.34	0.00
TRINITY_DN142513_c2_g1	0.00	0.00	0.00	0.00	0.00	0.00	0.00	0.00	8.93	0.00
TRINITY_DN142513_c3_g1	0.00	0.00	0.00	1.90	0.00	0.00	0.00	0.00	0.00	0.00
TRINITY_DN142514_c0_g1	0.00	0.00	0.00	5.25	0.00	0.00	0.00	0.00	8.26	0.00
TRINITY_DN142514_c1_g1	0.00	0.00	0.00	0.00	0.00	0.00	0.00	0.00	0.00	0.00
TRINITY_DN142514_c1_g2	0.00	0.00	0.00	0.00	0.00	0.00	0.00	0.00	0.00	0.00
TRINITY_DN142514_c1_g3	0.00	0.00	0.00	0.00	0.00	0.00	0.00	0.00	0.00	0.00
TRINITY_DN142514_c2_g1	0.00	0.00	0.00	0.00	0.00	0.00	0.00	0.00	0.00	0.00
TRINITY_DN142514_c3_g1	0.00	0.00	0.00	0.00	10.56	0.00	0.00	0.00	0.00	0.00
TRINITY_DN142516_c0_g1	0.00	0.00	52.76	0.00	0.00	0.00	0.00	0.00	0.00	0.00
TRINITY_DN142516_c0_g2	0.00	0.00	32.68	0.00	0.00	0.00	0.00	0.00	0.00	0.00
TRINITY_DN142517_c0_g1	0.00	0.00	0.00	0.00	0.00	0.00	0.00	0.00	15.98	0.00
TRINITY_DN142518_c1_g1	0.00	26.72	0.00	0.00	0.00	0.00	0.00	0.00	20.24	0.00
TRINITY_DN142519_c10_g1	0.00	0.00	0.00	0.00	0.00	0.00	0.00	0.00	0.00	0.00
TRINITY_DN142519_c2_g1	0.00	0.00	0.00	0.00	0.00	0.00	0.00	0.00	0.00	0.00
TRINITY_DN142519_c3_g1	0.00	0.00	0.00	7.75	26.29	0.00	0.00	0.00	36.54	0.00
TRINITY_DN142519_c7_g1	0.00	0.00	5.47	0.00	5.49	0.00	0.00	0.00	0.00	0.00
TRINITY_DN142519_c9_g1	0.00	0.00	0.00	0.00	17.66	34.79	0.00	0.00	0.00	0.00
TRINITY_DN14251_c0_g1	0.00	5.41	0.00	0.00	19.82	0.00	0.00	0.00	18.49	0.00
TRINITY_DN14251_c0_g2	0.00	0.00	16.03	26.64	125.41	0.00	0.00	10.56	33.07	0.00
TRINITY_DN14251_c0_g3	0.00	5.37	19.58	0.00	13.09	6.59	0.00	0.00	9.20	0.00
TRINITY_DN14251_c1_g1	0.00	0.00	0.00	0.00	0.00	0.00	0.00	0.00	0.00	0.00
TRINITY_DN142520_c1_g1	0.00	0.00	0.00	0.00	26.34	0.00	0.00	0.00	8.16	0.00
TRINITY_DN142520_c2_g1	0.00	9.89	7.80	2.92	73.11	4.78	0.00	4.34	2.28	4.31
TRINITY_DN142520_c3_g1	0.00	0.00	0.00	0.00	2.96	2.93	0.00	0.00	2.78	0.00
TRINITY_DN142520_c5_g1	0.00	0.00	0.00	0.00	0.00	0.00	0.00	6.91	0.00	0.00
TRINITY_DN142520_c6_g1	0.00	0.00	0.00	0.00	0.00	0.00	0.00	0.00	0.00	0.00
TRINITY_DN142521_c2_g1	0.00	0.00	0.00	0.00	0.00	0.00	0.00	0.00	0.00	0.00
TRINITY_DN142522_c0_g1	0.00	0.00	0.00	0.00	0.00	0.00	0.00	0.00	0.00	0.00
TRINITY_DN142522_c11_g1	0.00	0.00	0.00	0.00	0.00	0.00	0.00	0.00	0.00	0.00
TRINITY_DN142522_c1_g1	0.00	0.00	0.00	0.00	0.00	0.00	0.00	0.00	0.00	0.00
TRINITY_DN142522_c1_g2	0.00	0.00	0.00	0.00	0.00	0.00	0.00	0.00	35.32	0.00
TRINITY_DN142522_c2_g1	0.00	0.00	0.00	0.00	0.00	0.00	0.00	0.00	0.00	0.00
TRINITY_DN142522_c3_g1	0.00	0.00	0.00	0.00	22.10	0.00	0.00	0.00	4.94	0.00
TRINITY_DN142522_c5_g1	0.00	0.00	0.00	0.00	0.00	0.00	0.00	0.00	11.91	0.00
TRINITY_DN142522_c7_g1	0.00	0.00	0.00	0.00	0.00	0.00	0.00	0.00	18.51	0.00
TRINITY_DN142523_c0_g2	0.00	0.00	0.00	0.00	0.00	17.02	0.00	0.00	0.00	0.00
TRINITY_DN142523_c0_g3	0.00	0.00	0.00	0.00	0.00	0.00	0.00	0.00	0.00	0.00
TRINITY_DN142523_c0_g4	0.00	0.00	4.74	0.00	1.62	4.74	0.00	0.00	7.72	0.00
TRINITY_DN142523_c1_g1	0.00	0.00	0.00	0.00	0.00	0.00	0.00	0.00	0.00	0.00
TRINITY_DN142523_c2_g1	0.00	0.00	0.00	0.00	0.00	0.00	0.00	0.00	0.00	0.00
TRINITY_DN142523_c7_g1	0.00	0.00	0.00	0.00	0.00	0.00	0.00	8.74	18.50	0.00
TRINITY_DN142523_c8_g1	0.00	17.94	0.00	0.00	0.00	21.92	0.00	0.00	0.00	0.00
TRINITY_DN142524_c0_g1	0.00	0.00	9.76	0.00	9.88	0.00	0.00	0.00	0.00	0.00
TRINITY_DN142524_c0_g2	34.64	28.87	87.15	84.67	330.75	65.74	9.03	0.00	21.28	17.89
TRINITY_DN142524_c1_g1	2.44	41.02	52.53	37.51	91.49	38.82	20.70	11.77	273.17	12.23
TRINITY_DN142525_c0_g1	0.00	0.00	0.00	0.00	16.03	8.41	0.00	0.00	7.86	0.00
TRINITY_DN142525_c0_g2	0.00	0.00	0.00	0.00	0.00	0.00	0.00	0.00	0.00	0.00
TRINITY_DN142525_c0_g3	0.00	0.00	0.00	0.00	0.00	0.00	0.00	0.00	17.16	0.00
TRINITY_DN142525_c1_g1	0.00	0.00	0.00	0.00	0.00	0.00	0.00	0.00	0.00	0.00
TRINITY_DN142525_c2_g1	0.00	0.00	0.00	0.00	29.08	28.89	0.00	0.00	69.04	0.00
TRINITY_DN142525_c2_g2	0.00	0.00	0.00	0.00	42.02	0.00	0.00	0.00	27.27	0.00
TRINITY_DN142525_c3_g1	0.00	0.00	0.00	0.00	0.00	0.00	0.00	0.00	0.00	0.00
TRINITY_DN142527_c0_g1	0.00	0.00	9.92	5.23	13.07	2.83	5.21	1.31	21.91	0.00
TRINITY_DN142527_c0_g2	0.00	0.00	0.00	0.00	0.00	0.00	0.00	0.00	0.00	0.00
TRINITY_DN142527_c0_g3	0.00	0.00	0.00	0.00	0.00	0.00	0.00	0.00	4.18	0.00
TRINITY_DN142529_c0_g1	1.09	1.05	1.26	4.81	14.90	1.26	1.15	0.00	8.65	0.00
TRINITY_DN142529_c0_g2	0.00	0.00	0.00	0.00	0.00	0.00	0.00	0.00	0.00	0.00
TRINITY_DN14252_c0_g1	0.00	0.00	7.45	0.00	0.00	7.98	0.00	0.00	7.38	0.00
TRINITY_DN14252_c0_g2	0.00	0.00	32.13	6.42	54.49	10.90	0.00	0.00	40.48	0.00
TRINITY_DN14252_c10_g1	0.00	0.00	0.00	0.00	0.00	0.00	0.00	12.00	0.00	0.00
TRINITY_DN14252_c11_g1	0.00	0.00	0.00	0.00	0.00	0.00	0.00	0.00	0.00	0.00
TRINITY_DN14252_c1_g1	0.00	0.00	0.00	0.00	79.35	0.00	17.16	0.00	0.00	0.00
TRINITY_DN14252_c1_g2	0.00	16.24	89.09	35.31	57.73	26.59	18.91	11.59	189.06	9.00
TRINITY_DN14252_c1_g3	0.00	0.00	0.00	0.00	0.00	0.00	0.00	0.00	0.00	0.00
TRINITY_DN14252_c2_g1	0.00	0.00	0.00	3.94	0.00	0.00	0.00	0.00	0.00	0.00
TRINITY_DN14252_c5_g1	0.00	0.00	2.94	3.55	0.00	2.92	0.00	0.00	0.00	8.52
TRINITY_DN14252_c5_g2	0.00	1.29	0.00	4.79	14.10	0.00	1.43	0.00	67.47	0.00
TRINITY_DN14252_c5_g3	0.93	0.00	2.14	1.98	8.82	0.00	1.97	3.01	9.37	0.00
TRINITY_DN14252_c6_g1	0.00	0.00	0.00	0.00	0.00	0.00	0.00	0.00	3.22	0.00
TRINITY_DN14252_c9_g1	0.00	6.87	16.71	0.00	16.84	0.00	0.00	0.00	0.00	0.00
TRINITY_DN142530_c0_g1	0.00	8.62	0.00	3.24	3.82	0.00	1.73	0.00	7.29	0.00
TRINITY_DN142530_c0_g2	0.00	0.00	0.00	0.00	0.00	0.00	0.00	0.00	0.00	0.00
TRINITY_DN142530_c0_g4	0.00	8.50	23.52	3.94	0.00	2.95	0.00	5.30	50.21	5.28
TRINITY_DN142530_c0_g5	0.00	0.00	0.00	0.00	0.00	0.00	0.00	0.00	0.00	0.00
TRINITY_DN142530_c2_g1	0.00	0.00	0.00	0.00	0.00	0.00	0.00	0.00	0.00	0.00
TRINITY_DN142531_c0_g1	0.00	0.00	0.00	0.00	49.85	16.40	14.38	0.00	0.00	0.00
TRINITY_DN142531_c2_g1	0.00	0.00	0.00	28.10	0.00	35.58	0.00	0.00	33.16	0.00
TRINITY_DN142531_c3_g1	0.00	0.00	0.00	0.00	0.00	0.00	0.00	0.00	0.00	0.00
TRINITY_DN142531_c5_g1	0.00	0.00	0.00	0.00	0.00	0.00	0.00	0.00	0.00	0.00
TRINITY_DN142532_c0_g1	0.00	0.00	0.00	7.26	0.00	0.00	0.00	0.00	14.01	0.00
TRINITY_DN142532_c0_g3	0.00	0.00	0.00	0.00	0.00	0.00	5.42	0.00	5.41	0.00
TRINITY_DN142533_c0_g1	0.00	1.74	7.29	8.06	8.91	3.90	3.13	2.23	17.36	1.71
TRINITY_DN142534_c0_g1	0.00	12.62	0.00	0.00	0.00	0.00	0.00	0.00	3.09	0.00
TRINITY_DN142534_c0_g2	0.00	0.00	0.00	0.00	0.00	0.00	0.00	0.00	0.00	0.00
TRINITY_DN142534_c0_g3	0.00	0.00	0.00	0.00	0.00	0.00	0.00	0.00	0.00	0.00
TRINITY_DN142534_c0_g4	0.00	0.00	0.00	0.00	0.00	0.00	0.00	0.00	0.00	0.00
TRINITY_DN142534_c1_g2	0.00	0.00	0.00	0.00	0.00	0.00	0.00	0.00	0.00	0.00
TRINITY_DN142534_c1_g3	0.00	0.00	0.00	0.00	21.00	0.00	0.00	0.00	0.00	0.00
TRINITY_DN142534_c2_g1	0.00	0.00	0.00	0.00	0.00	0.00	0.00	17.60	36.66	0.00
TRINITY_DN142534_c4_g2	0.00	0.00	0.00	0.00	0.00	0.00	0.00	0.00	12.18	0.00
TRINITY_DN142534_c5_g1	0.00	0.00	0.00	0.00	8.24	0.00	0.00	0.00	22.95	0.00
TRINITY_DN142534_c7_g1	0.00	0.00	0.00	0.00	0.00	0.00	0.00	0.00	12.72	0.00
TRINITY_DN142535_c1_g1	0.00	8.43	0.00	0.00	0.00	0.00	7.90	0.00	3.53	1.54
TRINITY_DN142535_c1_g2	0.00	0.00	10.63	16.77	1.36	3.98	0.00	0.00	19.26	0.00
TRINITY_DN142536_c0_g1	0.00	0.00	0.00	0.00	0.00	0.00	0.00	0.00	0.00	0.00
TRINITY_DN142537_c1_g1	0.00	0.00	0.00	0.00	0.00	0.00	0.00	0.00	0.00	0.00
TRINITY_DN142537_c2_g1	1.19	0.00	5.51	0.00	0.00	0.00	0.00	0.00	6.66	0.00
TRINITY_DN142537_c3_g1	0.00	0.00	0.00	0.00	0.00	4.68	0.00	0.00	17.87	0.00
TRINITY_DN142537_c4_g1	0.00	4.22	0.00	9.33	10.33	0.00	0.00	6.92	0.00	0.00
TRINITY_DN142538_c0_g1	0.00	0.00	15.04	11.44	32.99	0.00	0.00	0.00	13.13	0.00
TRINITY_DN142538_c0_g2	0.00	0.00	0.00	7.48	0.00	0.00	11.13	0.00	0.00	0.00
TRINITY_DN142538_c0_g3	0.00	0.00	0.00	0.00	0.00	0.00	0.00	0.00	0.00	0.00
TRINITY_DN142538_c0_g4	0.00	0.00	8.68	1.33	9.65	2.17	1.99	7.93	20.85	1.97
TRINITY_DN142538_c1_g1	0.00	0.00	0.00	0.00	0.00	0.00	0.00	0.00	0.00	0.00
TRINITY_DN142539_c0_g1	0.00	4.68	5.12	2.20	5.70	3.63	0.00	3.23	32.36	0.00
TRINITY_DN14253_c0_g1	0.00	0.99	4.16	17.22	44.57	1.39	5.10	3.33	62.45	1.09
TRINITY_DN142540_c0_g1	0.00	0.00	10.60	0.00	0.00	0.00	0.00	0.00	0.00	0.00
TRINITY_DN142541_c0_g1	0.00	0.00	0.00	1.05	15.72	0.00	0.00	0.00	9.88	0.00
TRINITY_DN142541_c1_g2	0.00	0.00	10.47	0.00	26.23	0.00	4.72	0.00	14.70	0.00
TRINITY_DN142541_c2_g1	0.00	0.00	0.00	0.00	0.00	0.00	0.00	0.00	9.40	0.00
TRINITY_DN142541_c2_g2	0.00	0.00	0.00	8.96	2.24	0.00	1.46	0.00	9.42	0.00
TRINITY_DN142541_c3_g1	0.00	0.00	0.00	3.83	31.88	0.00	0.00	0.00	0.00	0.00
TRINITY_DN142541_c3_g2	0.00	0.00	0.00	0.00	0.00	0.00	0.00	0.00	0.00	0.00
TRINITY_DN142541_c5_g1	0.00	1.46	0.00	0.00	3.15	0.00	0.00	4.86	0.00	0.00
TRINITY_DN142541_c7_g1	0.00	0.00	0.00	9.39	0.00	0.00	0.00	0.00	0.00	0.00
TRINITY_DN142543_c0_g1	0.00	21.82	0.00	0.00	13.31	6.71	5.95	0.00	0.00	11.79
TRINITY_DN142543_c1_g1	0.00	0.00	0.00	9.18	0.00	0.00	0.00	0.00	28.96	0.00
TRINITY_DN142543_c3_g1	0.00	0.00	0.00	0.00	0.00	0.00	0.00	0.00	15.98	0.00
TRINITY_DN142544_c0_g2	0.00	0.00	0.00	0.00	15.87	0.00	0.00	0.00	29.43	0.00
TRINITY_DN142544_c1_g1	0.00	0.00	0.00	0.00	0.00	0.00	0.00	0.00	0.00	0.00
TRINITY_DN142545_c0_g1	0.00	15.65	56.54	0.00	0.00	0.00	0.00	0.00	0.00	0.00
TRINITY_DN142545_c0_g2	0.00	0.00	0.00	0.00	0.00	14.65	0.00	0.00	0.00	0.00
TRINITY_DN142546_c0_g1	0.00	13.00	0.00	14.16	0.00	0.00	0.00	0.00	7.38	0.00
TRINITY_DN142547_c0_g1	0.00	0.00	0.00	0.00	0.00	0.00	0.00	0.00	0.00	0.00
TRINITY_DN142547_c0_g2	0.00	0.00	0.00	0.00	0.00	0.00	0.00	0.00	0.00	0.00
TRINITY_DN142547_c0_g3	0.00	0.00	0.00	0.00	0.00	0.00	0.00	0.00	0.00	0.00
TRINITY_DN142547_c0_g4	0.00	0.00	0.00	0.00	0.00	0.00	0.00	0.00	0.00	0.00
TRINITY_DN142548_c0_g1	0.00	0.00	0.00	0.00	0.00	0.00	0.00	0.00	0.00	0.00
TRINITY_DN142548_c1_g1	0.00	0.00	0.00	0.00	0.00	0.00	0.00	0.00	30.85	0.00
TRINITY_DN142548_c2_g1	0.00	0.00	0.00	0.00	15.35	0.00	0.00	0.00	0.00	0.00
TRINITY_DN142549_c0_g1	0.00	0.00	0.00	0.00	15.87	0.00	0.00	0.00	0.00	0.00
TRINITY_DN142549_c0_g2	0.00	0.00	0.00	11.28	38.18	0.00	8.43	8.62	35.53	0.00
TRINITY_DN142549_c0_g3	0.00	0.00	0.00	0.00	0.00	0.00	0.00	0.00	0.00	0.00
TRINITY_DN142549_c2_g1	0.00	0.00	0.00	0.00	0.00	0.00	0.00	0.00	0.00	0.00
TRINITY_DN14254_c0_g1	0.00	21.98	0.00	11.66	13.50	0.00	0.00	0.00	51.67	0.00
TRINITY_DN14254_c1_g1	0.00	0.00	0.00	0.00	9.60	0.00	0.00	0.00	13.50	0.00
TRINITY_DN14254_c2_g1	0.00	0.00	4.99	0.00	0.00	0.00	0.00	0.00	11.89	0.00
TRINITY_DN14254_c2_g2	0.00	0.00	0.00	0.00	0.00	0.00	0.00	0.00	0.00	0.00
TRINITY_DN14254_c3_g1	0.00	0.00	0.00	0.00	8.88	4.44	0.00	5.70	0.00	0.00
TRINITY_DN142550_c1_g1	0.00	0.00	0.00	0.00	11.99	7.97	0.00	0.00	13.33	0.00
TRINITY_DN142550_c1_g11	0.00	0.00	0.00	0.00	0.00	0.00	7.45	0.00	3.87	0.00
TRINITY_DN142550_c1_g2	0.00	0.00	0.00	0.00	0.00	0.00	0.00	0.00	0.00	0.00
TRINITY_DN142550_c1_g7	0.00	26.42	0.00	0.00	10.75	0.00	19.01	0.00	0.00	0.00
TRINITY_DN142550_c1_g8	0.00	0.00	0.00	29.13	0.00	0.00	0.00	0.00	45.86	0.00
TRINITY_DN142550_c1_g9	0.00	0.00	0.00	0.00	0.00	0.00	0.00	0.00	12.92	12.12
TRINITY_DN142551_c0_g1	0.00	0.00	0.00	6.38	0.00	10.82	0.00	0.00	0.00	0.00
TRINITY_DN142552_c0_g1	0.00	57.00	7.64	17.44	30.42	7.79	0.00	0.00	46.31	0.00
TRINITY_DN142553_c0_g1	0.00	0.00	0.00	0.00	0.00	0.00	0.00	0.00	0.00	0.00
TRINITY_DN142553_c0_g2	0.00	0.00	0.00	0.00	0.00	0.00	0.00	0.00	0.00	0.00
TRINITY_DN142554_c0_g1	0.00	0.00	0.00	8.90	0.00	0.00	0.00	0.00	0.00	0.00
TRINITY_DN142554_c1_g1	0.00	0.00	14.08	5.68	0.00	0.00	0.00	0.00	0.00	0.00
TRINITY_DN142555_c0_g1	0.00	10.67	24.89	8.07	8.76	21.12	5.35	6.61	34.59	1.35
TRINITY_DN142555_c1_g1	9.00	9.29	13.23	4.85	8.06	0.00	2.42	2.40	5.05	2.38
TRINITY_DN142555_c1_g2	0.74	20.48	41.50	30.82	99.51	46.52	13.27	27.05	74.20	1.57
TRINITY_DN142555_c2_g1	0.00	0.00	0.00	0.00	0.00	0.00	0.00	0.00	35.62	0.00
TRINITY_DN142555_c3_g1	0.00	0.00	7.77	0.00	3.15	0.00	1.78	0.00	9.47	0.00
TRINITY_DN142556_c1_g1	0.00	0.00	0.00	0.00	0.00	0.00	0.00	0.00	0.00	0.00
TRINITY_DN142556_c1_g2	0.00	0.00	16.00	0.00	0.00	0.00	0.00	0.00	15.17	0.00
TRINITY_DN142556_c5_g1	0.00	0.00	0.00	0.00	13.24	0.00	0.00	0.00	0.00	0.00
TRINITY_DN142557_c0_g1	0.00	0.00	0.00	0.00	0.00	0.00	0.00	0.00	0.00	0.00
TRINITY_DN142558_c0_g2	0.00	0.00	0.00	0.00	0.00	0.00	1.98	1.98	2.07	0.00
TRINITY_DN142558_c0_g3	0.00	0.00	3.51	6.00	0.00	0.00	0.00	0.00	16.32	0.00
TRINITY_DN142559_c0_g1	0.00	0.00	0.00	0.00	0.00	0.00	0.00	0.00	0.00	0.00
TRINITY_DN14255_c0_g1	0.00	0.00	0.00	0.00	20.74	0.00	0.00	0.00	12.54	0.00
TRINITY_DN14255_c3_g1	0.00	0.00	0.00	0.00	0.00	0.00	0.00	0.00	0.00	0.00
TRINITY_DN14255_c4_g1	0.00	0.00	0.00	0.00	0.00	0.00	0.00	0.00	0.00	0.00
TRINITY_DN142560_c0_g1	0.00	0.00	14.33	2.18	7.22	0.00	6.51	12.81	13.55	0.00
TRINITY_DN142560_c0_g2	0.00	0.00	0.00	8.41	0.00	9.31	0.00	0.00	17.40	0.00
TRINITY_DN142561_c0_g1	0.00	0.00	0.00	0.00	0.00	0.00	0.00	0.00	0.00	0.00
TRINITY_DN142563_c0_g1	0.00	0.00	0.00	0.00	0.00	0.00	0.00	0.00	21.44	0.00
TRINITY_DN142563_c0_g2	0.00	0.00	0.00	0.00	19.09	0.00	0.00	16.93	0.00	0.00
TRINITY_DN142563_c0_g3	0.00	3.84	23.29	14.11	0.00	8.09	7.16	0.00	26.72	0.00
TRINITY_DN142563_c7_g1	0.00	0.00	0.00	0.00	0.00	0.00	0.00	0.00	0.00	0.00
TRINITY_DN142565_c0_g1	0.00	0.00	0.00	0.00	0.00	0.00	0.00	0.00	0.00	0.00
TRINITY_DN142565_c0_g2	0.00	0.00	0.00	9.55	0.00	0.00	0.00	0.00	0.00	0.00
TRINITY_DN142565_c0_g3	0.00	0.00	0.00	0.00	9.77	0.00	0.00	0.00	0.00	0.00
TRINITY_DN142565_c2_g1	0.00	0.00	0.00	0.00	0.00	0.00	0.00	12.18	0.00	0.00
TRINITY_DN142565_c3_g1	0.00	0.00	0.00	18.07	0.00	0.00	0.00	0.00	0.00	0.00
TRINITY_DN142565_c4_g1	0.00	0.00	0.00	0.00	0.00	0.00	0.00	0.00	0.00	0.00
TRINITY_DN142566_c0_g1	0.00	0.00	0.00	4.52	11.21	0.00	0.00	0.00	0.00	0.00
TRINITY_DN142566_c0_g2	0.00	4.04	7.30	2.98	4.94	0.00	0.00	0.00	13.95	0.00
TRINITY_DN142566_c0_g3	0.00	0.00	0.00	3.71	4.11	4.04	0.00	0.00	1.94	1.83
TRINITY_DN142566_c1_g2	0.00	0.00	0.00	7.00	0.00	0.00	0.00	0.00	0.00	0.00
TRINITY_DN142566_c2_g1	0.00	0.00	8.84	0.00	0.00	0.00	0.00	0.00	0.00	0.00
TRINITY_DN142568_c0_g1	0.00	0.00	0.00	0.00	0.00	0.00	0.00	0.00	0.00	0.00
TRINITY_DN142568_c1_g1	0.00	0.00	0.00	0.00	0.00	0.00	0.00	0.00	0.00	0.00
TRINITY_DN142568_c1_g3	0.00	0.00	0.00	0.00	2.15	0.00	0.00	0.00	0.00	0.00
TRINITY_DN142568_c2_g1	0.00	0.00	0.00	0.00	0.00	0.00	0.00	0.00	16.27	0.00
TRINITY_DN142568_c3_g1	0.00	22.75	0.00	0.00	0.00	0.00	0.00	0.00	0.00	0.00
TRINITY_DN142569_c0_g1	0.00	16.34	0.00	0.00	20.33	0.00	0.00	0.00	0.00	0.00
TRINITY_DN142569_c1_g1	0.00	0.00	0.00	0.00	0.00	0.00	0.00	0.00	0.00	0.00
TRINITY_DN14256_c0_g2	0.00	23.32	38.03	47.09	86.94	32.86	7.04	24.26	159.65	4.77
TRINITY_DN14256_c0_g3	11.13	69.23	141.28	101.63	236.54	124.42	70.93	44.91	297.24	22.19
TRINITY_DN14256_c0_g4	5.62	67.12	107.53	129.20	303.53	113.05	26.92	51.66	257.63	13.23
TRINITY_DN14256_c10_g1	0.00	0.00	0.00	0.00	0.00	0.00	0.00	0.00	0.00	0.00
TRINITY_DN14256_c10_g2	0.00	0.00	0.00	23.91	28.09	0.00	0.00	0.00	0.00	3.68
TRINITY_DN14256_c17_g1	0.00	0.00	0.00	0.00	0.00	0.00	0.00	0.00	0.00	0.00
TRINITY_DN14256_c1_g1	0.00	73.22	72.25	93.64	208.79	16.79	40.02	14.69	291.29	4.95
TRINITY_DN14256_c2_g1	0.54	2.04	2.45	5.33	9.50	1.83	0.00	0.58	0.90	0.29
TRINITY_DN14256_c2_g2	0.00	0.00	0.00	0.00	0.00	0.00	0.54	0.00	0.00	0.00
TRINITY_DN14256_c3_g1	0.00	0.00	0.00	11.33	19.43	0.00	0.00	0.00	0.00	0.00
TRINITY_DN14256_c5_g1	0.00	0.00	4.91	0.00	4.93	0.00	0.00	0.00	0.00	0.00
TRINITY_DN14256_c6_g1	0.00	0.00	0.00	0.00	20.03	33.72	0.00	0.00	0.00	0.00
TRINITY_DN14256_c7_g1	0.00	11.48	54.01	35.52	56.72	25.87	8.97	9.80	65.87	4.71
TRINITY_DN14256_c9_g1	0.00	1.64	1.98	0.00	13.24	0.00	0.00	0.00	30.89	0.00
TRINITY_DN14256_c9_g2	0.00	0.00	0.00	0.00	0.00	0.00	0.00	0.00	0.00	0.00
TRINITY_DN14256_c9_g4	0.00	0.00	0.00	0.00	0.00	0.00	0.00	0.00	0.00	0.00
TRINITY_DN14256_c9_g5	0.00	0.00	0.00	0.00	17.80	0.00	0.00	0.00	16.41	0.00
TRINITY_DN14256_c9_g6	0.00	0.00	0.00	0.00	0.00	20.85	7.34	9.22	8.10	0.00
TRINITY_DN142571_c0_g1	0.00	0.00	0.00	0.00	0.00	0.00	0.00	0.00	0.00	0.00
TRINITY_DN142572_c0_g1	0.00	0.00	41.36	0.00	0.00	2.32	2.12	0.00	4.92	11.04
TRINITY_DN142572_c0_g2	0.00	0.00	0.00	0.00	0.00	0.00	3.88	0.00	4.03	0.00
TRINITY_DN142572_c0_g3	0.00	0.00	9.03	11.14	66.23	2.28	0.00	0.00	49.16	0.00
TRINITY_DN142572_c1_g1	13.24	52.52	23.88	1906.51	64.66	10.83	21.88	9.52	82.95	39.31
TRINITY_DN142573_c1_g1	0.00	0.00	0.00	0.00	16.31	0.00	0.00	0.00	0.00	0.00
TRINITY_DN142573_c2_g1	0.00	0.00	0.00	0.00	0.00	0.00	0.00	0.00	0.00	0.00
TRINITY_DN142573_c2_g2	0.00	0.00	0.00	0.00	0.00	0.00	0.00	0.00	0.00	0.00
TRINITY_DN142574_c0_g2	0.00	9.80	29.30	31.30	55.45	14.67	5.75	1.91	36.13	7.59
TRINITY_DN142574_c1_g1	0.00	0.00	11.65	9.99	0.00	0.00	0.00	0.00	21.96	0.00
TRINITY_DN142574_c1_g2	0.00	0.00	0.00	0.00	0.00	0.00	0.00	0.00	15.98	0.00
TRINITY_DN142574_c1_g3	0.00	0.00	0.00	2.17	0.00	0.00	0.00	0.00	0.00	0.00
TRINITY_DN142574_c2_g1	0.00	0.00	0.00	0.00	0.00	0.00	0.00	0.00	1.91	0.00
TRINITY_DN142574_c3_g1	0.00	0.00	0.00	0.00	0.00	0.00	0.00	0.00	12.72	0.00
TRINITY_DN142574_c4_g1	0.00	0.00	0.00	0.00	0.00	0.00	0.00	0.00	0.00	0.00
TRINITY_DN142574_c5_g1	0.00	0.00	0.00	0.00	0.00	0.00	0.00	0.00	0.00	0.00
TRINITY_DN142574_c6_g1	0.00	0.00	0.00	0.00	2.79	0.00	0.00	0.00	0.00	0.00
TRINITY_DN142575_c0_g1	0.00	0.00	0.00	3.60	0.00	0.00	0.00	0.00	0.00	10.63
TRINITY_DN142575_c0_g2	0.00	0.00	0.00	0.00	0.00	0.00	0.00	0.00	0.00	0.00
TRINITY_DN142575_c2_g1	0.00	0.00	0.00	0.00	0.00	0.00	0.00	0.00	0.00	11.18
TRINITY_DN142575_c3_g1	0.00	0.00	0.00	0.00	71.21	0.00	0.00	0.00	98.46	0.00
TRINITY_DN142575_c4_g1	0.00	0.00	0.00	0.00	19.43	0.00	0.00	0.00	0.00	0.00
TRINITY_DN142575_c5_g1	0.00	0.00	0.00	0.00	0.00	0.00	0.00	0.00	0.00	0.00
TRINITY_DN142577_c0_g1	0.00	0.00	21.99	2.20	0.00	3.13	0.00	0.00	0.00	0.00
TRINITY_DN142577_c0_g2	0.00	0.00	10.71	6.42	0.00	0.00	0.00	0.00	0.00	0.00
TRINITY_DN142577_c0_g4	0.00	0.00	0.00	11.12	0.00	0.00	0.00	0.00	0.00	0.00
TRINITY_DN142577_c3_g1	0.00	0.00	0.00	0.00	0.00	0.00	0.00	0.00	0.00	0.00
TRINITY_DN142579_c0_g1	0.00	5.30	0.00	0.00	0.00	0.00	0.00	0.00	0.00	0.00
TRINITY_DN142579_c1_g1	0.00	0.00	0.00	0.00	0.00	0.00	0.00	0.00	0.00	0.00
TRINITY_DN142579_c3_g2	0.00	0.00	0.00	0.00	0.00	0.00	0.00	0.00	0.00	0.00
TRINITY_DN14257_c0_g1	0.00	0.00	0.00	0.00	0.00	0.00	0.00	0.00	0.00	0.00
TRINITY_DN14257_c0_g2	0.00	0.00	0.00	10.40	0.00	0.00	0.00	4.12	13.12	0.00
TRINITY_DN14257_c0_g3	0.00	0.00	0.00	0.00	0.00	0.00	0.00	0.00	4.48	0.00
TRINITY_DN142580_c0_g1	0.00	0.00	3.11	1.90	0.00	0.00	0.00	0.00	8.85	0.00
TRINITY_DN142580_c0_g2	0.00	0.00	4.68	5.66	0.00	14.11	0.00	0.00	4.39	0.00
TRINITY_DN142580_c2_g1	0.00	0.00	13.00	0.00	0.00	0.00	0.00	11.73	12.36	0.00
TRINITY_DN142582_c0_g1	0.00	28.47	0.00	30.88	70.64	0.00	15.28	15.56	48.81	0.00
TRINITY_DN142582_c1_g2	0.00	0.00	0.00	0.00	0.00	0.00	0.00	0.00	0.00	0.00
TRINITY_DN142583_c0_g1	0.00	0.00	0.00	0.00	0.00	25.63	0.00	0.00	23.83	0.00
TRINITY_DN142584_c0_g1	0.00	3.03	9.13	13.57	14.93	3.66	6.70	3.36	24.60	3.33
TRINITY_DN142585_c0_g1	0.00	9.19	21.82	39.23	66.63	11.21	19.70	0.00	123.99	0.00
TRINITY_DN142585_c0_g3	0.00	0.00	0.00	11.33	0.00	0.00	0.00	0.00	0.00	0.00
TRINITY_DN142585_c0_g4	0.00	0.00	0.76	7.11	12.08	0.00	10.64	0.00	33.59	0.00
TRINITY_DN142585_c3_g1	0.00	0.00	0.00	0.00	0.00	0.00	0.00	0.00	0.00	0.00
TRINITY_DN142586_c0_g1	0.00	20.54	101.21	15.53	19.63	24.83	10.50	20.95	71.63	10.41
TRINITY_DN142586_c0_g2	0.00	0.00	0.00	0.00	0.00	0.00	0.00	0.00	43.78	0.00
TRINITY_DN142587_c0_g1	0.00	0.00	0.00	0.00	0.00	0.00	0.00	0.00	0.00	10.68
TRINITY_DN142588_c0_g1	0.00	0.00	0.00	3.53	20.73	0.00	0.00	0.00	15.15	0.00
TRINITY_DN142588_c0_g2	0.00	0.00	0.00	0.00	8.77	8.32	0.00	7.52	0.00	0.00
TRINITY_DN142588_c4_g1	0.00	0.00	0.00	0.00	11.84	0.00	0.00	10.41	0.00	0.00
TRINITY_DN142588_c8_g1	0.00	0.00	0.00	0.00	0.00	0.00	0.00	0.00	0.00	0.00
TRINITY_DN142589_c0_g1	0.00	0.00	11.07	6.62	33.76	0.00	0.00	0.00	14.61	0.00
TRINITY_DN142589_c1_g1	0.00	0.00	0.00	0.00	0.00	11.16	0.00	0.00	0.00	0.00
TRINITY_DN142589_c2_g1	0.00	0.00	0.00	0.00	16.31	16.13	0.00	0.00	0.00	0.00
TRINITY_DN14258_c0_g1	0.00	0.00	5.82	43.37	45.78	15.88	5.63	18.40	39.44	0.00
TRINITY_DN14258_c0_g2	0.00	0.00	0.00	0.00	11.76	0.00	0.00	10.34	21.85	0.00
TRINITY_DN142590_c0_g1	0.00	0.00	0.00	0.00	0.00	0.00	0.00	0.00	0.00	0.00
TRINITY_DN142591_c0_g1	0.00	0.00	0.00	0.00	0.00	0.00	0.00	0.00	0.00	0.00
TRINITY_DN142591_c2_g1	0.00	0.00	0.00	0.00	0.00	0.00	0.00	0.00	13.92	0.00
TRINITY_DN142591_c2_g2	0.00	10.38	0.00	0.00	0.00	0.00	0.00	0.00	23.67	0.00
TRINITY_DN142593_c0_g1	0.00	0.00	0.00	0.00	0.00	0.00	0.00	0.00	0.00	0.00
TRINITY_DN142596_c0_g2	0.00	0.00	0.00	0.00	0.00	0.00	0.00	0.00	14.13	0.00
TRINITY_DN142596_c2_g1	0.00	0.00	0.00	0.00	0.00	10.77	0.00	0.00	10.01	0.00
TRINITY_DN142597_c0_g1	0.00	0.00	0.00	5.25	0.00	0.00	0.00	2.59	14.48	0.00
TRINITY_DN142597_c0_g2	0.00	0.00	0.00	0.00	5.36	0.00	0.00	0.00	0.00	0.00
TRINITY_DN142598_c0_g1	0.00	10.75	15.08	7.90	13.31	0.00	9.19	3.85	21.90	0.00
TRINITY_DN142598_c1_g1	0.00	0.00	0.00	0.00	0.00	10.37	0.00	0.00	0.00	0.00
TRINITY_DN142598_c1_g2	0.00	9.40	0.00	0.00	11.45	0.00	0.00	0.00	0.00	0.00
TRINITY_DN142598_c1_g3	0.00	0.00	0.00	0.00	0.00	0.00	0.00	9.11	0.00	0.00
TRINITY_DN142598_c1_g4	0.00	13.62	11.03	6.65	11.07	5.55	4.97	0.00	10.12	0.00
TRINITY_DN142598_c2_g1	0.00	0.00	53.27	0.00	18.24	0.00	0.00	0.00	0.00	0.00
TRINITY_DN142599_c1_g1	0.00	0.00	0.00	0.00	0.00	0.00	0.00	0.00	0.00	0.00
TRINITY_DN142599_c1_g3	0.00	0.00	0.00	0.00	0.00	0.00	0.00	9.27	29.48	0.00
TRINITY_DN142599_c1_g4	0.00	0.00	7.15	38.56	0.00	14.48	19.17	6.27	33.40	0.00
TRINITY_DN142599_c4_g1	0.00	0.00	0.00	0.00	0.00	0.00	0.00	0.00	0.00	0.00
TRINITY_DN142599_c5_g1	0.00	0.00	13.19	7.97	0.00	13.45	0.00	0.00	0.00	0.00
TRINITY_DN142599_c6_g1	0.00	0.00	0.00	7.02	0.00	0.00	0.00	0.00	0.00	0.00
TRINITY_DN142599_c7_g1	0.00	0.00	0.00	32.01	0.00	0.00	0.00	0.00	0.00	0.00
TRINITY_DN14259_c0_g2	0.00	0.00	44.93	47.85	135.78	56.22	70.89	106.02	305.56	33.48
TRINITY_DN14259_c1_g1	4.29	104.74	177.38	185.41	332.39	131.02	77.57	90.33	1230.46	49.98
TRINITY_DN14259_c2_g1	0.00	8.21	0.00	50.27	0.00	16.49	0.00	0.00	9.66	6.43
TRINITY_DN14259_c5_g1	0.00	3.96	11.65	8.73	28.97	9.68	21.72	4.25	64.72	3.46
TRINITY_DN14259_c6_g1	0.00	0.00	0.00	5.15	0.00	0.00	0.00	0.00	8.07	0.00
TRINITY_DN14259_c7_g1	0.00	0.00	16.12	0.00	0.00	0.00	0.00	7.09	7.53	0.00
TRINITY_DN14259_c9_g1	0.00	0.00	0.00	0.00	19.09	18.89	0.00	0.00	30.16	0.00
TRINITY_DN1425_c0_g1	3.21	44.66	50.82	61.54	60.20	44.94	39.33	30.86	214.84	17.90
TRINITY_DN142601_c0_g1	0.00	0.00	0.00	0.00	22.36	5.95	0.00	0.00	0.00	0.00
TRINITY_DN142601_c1_g1	0.00	0.00	0.00	2.61	0.00	5.81	0.00	0.00	26.29	0.00
TRINITY_DN142601_c2_g1	0.00	0.00	9.53	0.00	0.00	0.00	0.00	0.00	53.91	0.00
TRINITY_DN142602_c0_g2	0.00	0.00	23.83	0.00	0.00	0.00	12.70	0.00	0.00	0.00
TRINITY_DN142602_c0_g4	0.00	7.99	0.00	0.00	60.98	0.00	0.00	0.00	36.33	0.00
TRINITY_DN142602_c1_g1	0.00	0.00	0.00	1.26	4.19	0.00	0.00	1.88	3.95	0.00
TRINITY_DN142602_c2_g1	0.00	0.00	25.45	5.06	8.55	0.00	0.00	0.00	7.95	0.00
TRINITY_DN142602_c3_g1	0.00	0.00	0.00	0.00	0.00	6.23	0.00	0.00	0.00	0.00
TRINITY_DN142602_c4_g1	0.00	0.00	0.00	0.00	0.00	0.00	0.00	0.00	0.00	0.00
TRINITY_DN142602_c5_g1	0.00	0.00	0.00	0.00	0.00	0.00	0.00	0.00	0.00	0.00
TRINITY_DN142603_c0_g1	0.00	0.00	0.00	0.00	0.00	0.00	0.00	0.00	10.61	0.00
TRINITY_DN142604_c0_g1	0.00	0.00	0.00	0.00	0.00	20.30	0.00	0.00	5.32	0.00
TRINITY_DN142604_c0_g2	0.00	0.00	0.00	0.00	0.00	0.00	0.00	0.00	0.00	0.00
TRINITY_DN142605_c0_g1	0.00	0.00	0.00	3.94	4.38	10.50	2.24	0.00	13.34	0.00
TRINITY_DN142605_c1_g1	0.00	0.00	0.00	0.00	0.00	0.00	0.00	0.00	0.00	0.00
TRINITY_DN142605_c3_g1	0.00	0.00	0.00	0.00	0.00	0.00	0.00	0.00	0.00	0.00
TRINITY_DN142607_c0_g1	0.00	0.00	0.00	10.85	0.00	0.00	0.00	0.00	0.00	0.00
TRINITY_DN142607_c0_g2	0.00	11.68	13.96	0.00	14.30	0.00	0.00	0.00	0.00	12.46
TRINITY_DN142608_c0_g1	0.00	0.00	0.00	0.00	0.00	0.00	0.00	0.00	0.00	0.00
TRINITY_DN142609_c0_g1	0.00	0.00	0.00	0.00	20.16	0.00	0.00	0.00	4.01	0.00
TRINITY_DN142609_c1_g1	0.00	0.00	0.00	10.13	0.00	0.00	0.00	15.27	0.00	0.00
TRINITY_DN142609_c1_g2	0.00	0.00	0.00	0.00	0.00	0.00	0.00	10.00	0.00	0.00
TRINITY_DN142609_c2_g1	0.00	0.00	0.00	0.00	0.00	0.00	0.00	10.89	28.02	0.00
TRINITY_DN14260_c0_g1	0.00	0.00	0.00	0.00	0.00	0.00	0.00	0.00	0.00	0.00
TRINITY_DN14260_c0_g2	0.00	0.00	0.00	0.00	0.00	0.00	0.00	0.00	0.00	0.00
TRINITY_DN14260_c2_g1	0.00	0.00	12.72	3.83	0.00	6.42	5.71	0.00	11.90	0.00
TRINITY_DN14260_c3_g1	0.00	5.61	42.32	16.56	28.47	15.35	0.00	12.64	44.87	4.08
TRINITY_DN14260_c3_g2	0.00	0.00	0.00	0.00	0.00	0.00	0.00	0.00	0.00	0.00
TRINITY_DN14260_c4_g1	0.00	0.00	0.00	5.76	0.00	9.77	0.00	0.00	0.00	0.00
TRINITY_DN14260_c9_g1	0.00	0.00	0.00	0.00	0.00	0.00	0.00	0.00	18.33	0.00
TRINITY_DN142612_c0_g1	0.00	0.00	10.27	0.00	4.00	0.00	0.00	3.53	15.37	0.00
TRINITY_DN142612_c0_g2	0.00	0.00	0.00	0.00	0.00	0.00	0.00	11.15	11.75	0.00
TRINITY_DN142613_c0_g1	0.00	0.00	0.00	0.00	0.00	16.26	0.00	0.00	0.00	0.00
TRINITY_DN142613_c3_g1	0.00	0.00	0.00	0.00	0.00	0.00	0.00	0.00	0.00	0.00
TRINITY_DN142614_c0_g1	0.00	0.00	0.00	2.57	3.25	12.20	0.00	2.88	7.99	0.00
TRINITY_DN142614_c0_g2	0.00	0.00	0.00	0.00	0.00	0.00	0.00	1.95	2.04	0.00
TRINITY_DN142615_c0_g1	0.00	0.00	63.17	33.73	101.31	22.88	0.00	18.11	87.72	27.05
TRINITY_DN142616_c0_g1	0.00	6.20	3.75	0.00	3.78	0.00	0.00	0.00	10.61	0.00
TRINITY_DN142616_c2_g1	0.00	0.00	0.00	0.00	0.00	0.00	0.00	0.00	0.00	0.00
TRINITY_DN142617_c0_g1	0.00	0.00	0.00	0.00	0.00	0.00	0.00	0.00	0.00	0.00
TRINITY_DN142617_c0_g2	0.00	0.00	0.00	0.00	0.00	0.00	0.00	0.00	0.00	0.00
TRINITY_DN142617_c0_g3	0.00	0.00	0.00	0.00	0.00	0.00	0.00	0.00	0.00	0.00
TRINITY_DN142618_c0_g1	0.00	7.54	0.00	0.00	0.00	0.00	0.00	0.00	23.20	0.00
TRINITY_DN14261_c0_g1	0.00	0.00	0.00	0.00	0.00	0.00	6.30	0.00	0.00	0.00
TRINITY_DN14261_c0_g2	0.00	0.00	0.00	0.00	0.00	0.00	0.00	0.00	0.00	0.00
TRINITY_DN14261_c0_g3	0.00	0.00	1.35	0.00	1.51	0.00	0.00	0.00	0.00	0.00
TRINITY_DN14261_c2_g1	0.00	0.00	0.00	0.00	0.00	0.00	0.00	0.00	0.00	0.00
TRINITY_DN142620_c0_g1	0.00	0.00	0.00	0.00	0.00	0.00	0.00	0.00	0.00	0.00
TRINITY_DN142621_c0_g1	0.00	0.00	0.00	0.00	0.00	0.00	0.00	0.00	0.00	0.00
TRINITY_DN142621_c1_g1	0.00	0.00	17.22	0.00	0.00	5.78	0.00	0.00	10.73	0.00
TRINITY_DN142621_c2_g1	0.00	0.00	0.00	0.00	0.00	0.00	0.00	0.00	0.00	0.00
TRINITY_DN142621_c3_g1	0.00	0.00	0.00	0.00	0.00	0.00	0.00	0.00	0.00	0.00
TRINITY_DN142621_c3_g2	0.00	0.00	0.00	0.00	0.00	0.00	0.00	0.00	0.00	0.00
TRINITY_DN142621_c4_g1	0.00	0.00	0.00	0.00	0.00	0.00	0.00	0.00	0.00	0.00
TRINITY_DN142621_c5_g1	0.00	0.00	0.00	0.00	0.00	0.00	0.00	0.00	0.00	0.00
TRINITY_DN142621_c6_g1	0.00	0.00	0.00	8.96	0.00	0.00	0.00	0.00	0.00	0.00
TRINITY_DN142622_c0_g1	0.00	0.00	0.00	2.30	0.00	0.00	3.42	0.00	15.19	0.00
TRINITY_DN142622_c0_g2	0.00	0.00	0.00	0.00	0.00	21.92	0.00	0.00	0.00	0.00
TRINITY_DN142622_c0_g3	0.00	0.00	0.00	0.00	0.00	0.00	0.00	0.00	0.00	0.00
TRINITY_DN142622_c1_g1	0.00	0.00	0.00	0.00	0.00	0.00	0.00	0.00	0.00	0.00
TRINITY_DN142623_c0_g1	0.00	0.00	0.00	6.04	0.00	0.00	9.03	0.00	0.00	0.00
TRINITY_DN142624_c1_g1	0.00	0.00	0.00	1668.78	30.11	23.15	16.97	19.58	39.80	0.00
TRINITY_DN142625_c0_g1	0.00	0.00	0.00	0.00	0.00	0.00	0.00	0.00	0.00	20.95
TRINITY_DN142625_c3_g1	0.00	0.00	0.00	0.00	0.00	0.00	0.00	0.00	0.00	0.00
TRINITY_DN142625_c5_g1	0.00	0.00	0.00	0.00	14.95	15.08	0.00	0.00	0.00	0.00
TRINITY_DN142625_c8_g1	0.00	6.10	0.00	0.00	14.95	2.46	0.00	0.00	4.68	0.00
TRINITY_DN142625_c9_g1	0.00	0.00	14.95	0.00	5.00	0.00	0.00	0.00	4.68	0.00
TRINITY_DN142626_c0_g1	0.00	5.34	0.00	0.00	0.00	0.00	0.00	2.90	0.00	0.00
TRINITY_DN142626_c1_g1	0.00	0.00	0.00	10.59	0.00	0.00	15.71	0.00	0.00	0.00
TRINITY_DN142627_c0_g1	2.07	9.18	50.99	27.30	63.46	16.51	3.54	7.08	30.04	0.37
TRINITY_DN142627_c0_g2	0.00	7.56	9.93	16.33	35.52	13.49	2.32	3.15	2.07	0.00
TRINITY_DN142627_c2_g1	0.00	0.00	0.00	0.00	0.00	0.00	0.00	0.00	0.00	0.00
TRINITY_DN142628_c1_g1	0.00	0.00	0.00	0.00	0.00	0.00	0.00	9.56	0.00	0.00
TRINITY_DN142628_c21_g1	12.34	23.36	0.00	25.25	14.30	0.00	0.00	0.00	26.63	0.00
TRINITY_DN142628_c22_g1	0.00	0.00	0.00	0.00	0.00	0.00	0.00	0.00	17.01	0.00
TRINITY_DN142628_c24_g1	0.00	0.00	0.00	0.00	0.00	0.00	0.00	0.00	0.00	0.00
TRINITY_DN142629_c0_g1	0.00	1.67	0.00	2.01	3.31	2.66	0.00	0.84	2.94	0.00
TRINITY_DN14262_c0_g1	41.63	560.15	690.77	887.91	1639.90	514.57	451.20	542.17	4841.03	156.88
TRINITY_DN14262_c0_g2	40.37	629.44	717.90	777.25	1855.42	571.26	375.41	643.72	3248.95	187.55
TRINITY_DN14262_c1_g1	0.00	7.40	0.00	0.00	33.68	0.00	0.00	0.00	0.00	0.00
TRINITY_DN14262_c1_g2	0.00	0.00	0.00	0.00	0.00	0.00	0.00	0.00	0.00	0.00
TRINITY_DN14262_c1_g3	0.00	0.00	0.00	0.00	0.00	0.00	0.00	0.00	0.00	0.00
TRINITY_DN14262_c4_g1	0.00	0.00	17.90	13.50	0.00	4.15	0.00	0.00	8.68	0.00
TRINITY_DN14262_c4_g2	0.00	0.00	0.00	29.13	0.00	0.00	14.38	14.59	25.45	0.00
TRINITY_DN14262_c5_g1	0.00	0.00	0.00	0.00	0.00	0.00	0.00	0.00	9.94	0.00
TRINITY_DN14262_c5_g2	0.00	1.30	3.90	37.24	28.14	31.14	9.34	4.40	72.16	0.00
TRINITY_DN14262_c7_g1	0.00	3.33	0.00	0.00	1.77	0.00	1.58	0.00	3.34	0.00
TRINITY_DN14262_c8_g1	0.00	0.00	3.89	0.00	1.61	0.00	0.00	0.00	0.00	0.00
TRINITY_DN142630_c0_g1	0.00	0.00	0.00	0.00	0.00	5.95	0.00	0.00	5.52	0.00
TRINITY_DN142631_c0_g1	0.00	4.88	0.00	0.00	8.00	5.33	0.00	0.00	0.00	0.00
TRINITY_DN142632_c0_g1	5.33	0.00	0.00	0.00	0.00	0.00	0.00	0.00	11.90	0.00
TRINITY_DN142632_c0_g2	0.00	0.00	0.00	6.58	0.00	0.00	0.00	0.00	0.00	0.00
TRINITY_DN142632_c10_g1	0.00	14.24	0.00	10.29	0.00	0.00	0.00	0.00	16.96	0.00
TRINITY_DN142632_c8_g1	0.00	0.00	0.00	0.00	0.00	0.00	0.00	0.00	0.00	0.00
TRINITY_DN142632_c8_g2	0.00	0.00	0.00	0.00	0.00	0.00	0.00	0.00	0.00	0.00
TRINITY_DN142632_c9_g1	0.00	0.00	8.98	2.72	9.02	0.00	0.00	0.00	8.44	0.00
TRINITY_DN142633_c0_g1	0.00	0.00	0.00	0.00	0.00	0.00	0.00	0.00	0.00	0.00
TRINITY_DN142633_c1_g2	0.00	0.00	0.00	0.00	0.00	0.00	0.00	0.00	0.00	0.00
TRINITY_DN142634_c0_g1	0.00	0.00	0.00	0.00	0.00	0.00	0.00	0.00	0.00	0.00
TRINITY_DN142635_c0_g1	0.00	0.00	0.00	0.00	0.00	0.00	0.00	0.00	0.00	0.00
TRINITY_DN142637_c0_g1	0.00	12.49	14.97	0.00	15.36	14.91	26.05	25.46	178.75	0.00
TRINITY_DN142637_c0_g2	0.00	0.00	0.00	0.00	0.00	0.00	0.00	0.00	0.00	0.00
TRINITY_DN142637_c0_g4	0.00	0.00	0.00	0.00	8.16	3.19	1.46	0.00	7.69	0.00
TRINITY_DN142637_c2_g1	0.00	0.00	0.00	0.00	0.00	0.00	0.00	0.00	0.00	0.00
TRINITY_DN142637_c3_g1	0.00	0.00	0.00	0.00	0.00	0.00	0.00	0.00	0.00	0.00
TRINITY_DN142637_c4_g1	0.00	0.00	0.00	0.00	0.00	0.00	0.00	0.00	0.00	0.00
TRINITY_DN142639_c0_g1	0.00	0.00	0.00	0.00	19.95	32.96	0.00	0.00	31.89	0.00
TRINITY_DN142639_c0_g2	0.00	0.00	0.00	0.00	0.00	0.00	0.00	0.00	14.01	0.00
TRINITY_DN14263_c0_g1	3.96	14.54	53.37	42.65	58.87	52.56	20.24	35.09	113.41	6.81
TRINITY_DN14263_c1_g1	0.00	7.72	16.37	0.00	86.30	0.00	30.25	0.00	0.00	0.00
TRINITY_DN14263_c3_g1	0.00	0.00	0.00	0.00	0.00	0.00	0.00	0.00	0.00	0.00
TRINITY_DN142640_c0_g1	0.00	3.78	0.00	0.00	0.00	0.00	4.14	0.00	0.00	0.00
TRINITY_DN142640_c0_g2	0.00	0.00	16.55	9.98	17.05	0.00	0.00	29.98	0.00	0.00
TRINITY_DN142642_c0_g1	0.00	0.00	0.00	0.00	0.00	0.00	0.00	0.00	27.25	0.00
TRINITY_DN142642_c0_g2	0.00	8.71	0.00	3.19	21.21	5.33	0.00	0.00	0.00	0.00
TRINITY_DN142642_c1_g2	0.00	0.00	0.00	1.04	0.00	0.00	0.00	0.00	2.95	0.56
TRINITY_DN142642_c1_g3	0.00	0.00	56.92	0.00	0.00	9.60	0.00	0.00	0.00	0.00
TRINITY_DN142642_c1_g4	0.00	0.00	0.00	0.00	0.00	0.00	0.00	0.00	10.95	0.00
TRINITY_DN142642_c2_g1	0.00	16.19	78.27	0.00	60.49	0.00	0.00	0.00	0.00	0.00
TRINITY_DN142642_c3_g1	0.00	0.00	0.00	0.00	0.00	0.00	0.00	0.00	0.00	0.00
TRINITY_DN142642_c4_g1	0.00	0.00	0.00	7.81	0.00	0.00	0.00	0.00	12.28	0.00
TRINITY_DN142643_c0_g2	0.00	0.00	7.53	9.02	7.56	7.61	0.00	0.00	7.03	0.00
TRINITY_DN142643_c0_g4	0.00	14.48	34.87	20.96	0.00	17.72	15.55	15.86	0.00	0.00
TRINITY_DN142643_c1_g2	0.00	0.00	11.21	0.00	21.66	0.00	0.00	0.00	0.00	0.00
TRINITY_DN142643_c1_g3	0.00	0.00	0.00	0.00	0.00	0.00	0.00	0.00	0.00	0.00
TRINITY_DN142643_c2_g1	0.00	0.00	0.00	0.00	0.00	0.00	0.00	0.00	0.00	0.00
TRINITY_DN142643_c3_g1	0.00	0.00	18.85	0.00	19.43	0.00	0.00	0.00	0.00	0.00
TRINITY_DN142645_c0_g1	0.00	0.00	1.36	0.00	0.00	2.84	0.00	1.23	3.04	0.00
TRINITY_DN142645_c1_g2	0.00	0.00	0.00	0.00	0.00	0.00	0.00	0.00	10.11	0.00
TRINITY_DN142645_c2_g1	0.00	0.00	0.00	0.00	0.00	0.00	0.00	0.00	18.27	0.00
TRINITY_DN142646_c1_g1	0.00	0.00	3.49	2.14	10.69	5.23	0.00	1.61	5.35	0.00
TRINITY_DN142646_c2_g1	0.00	0.00	0.00	0.00	0.00	11.21	0.00	0.00	0.00	0.00
TRINITY_DN142647_c1_g1	0.00	9.71	0.00	0.00	11.92	0.00	0.00	0.00	0.00	0.00
TRINITY_DN142648_c0_g1	0.00	13.48	31.21	19.42	32.11	0.00	14.38	0.00	89.02	0.00
TRINITY_DN142648_c1_g1	0.00	19.97	23.99	7.21	27.39	36.56	10.77	32.35	14.89	0.00
TRINITY_DN142648_c2_g1	0.00	9.42	0.00	0.00	11.53	0.00	0.00	0.00	0.00	0.00
TRINITY_DN142648_c4_g1	12.95	0.00	14.62	26.48	0.00	44.59	0.00	0.00	13.91	0.00
TRINITY_DN142648_c5_g1	0.00	0.00	0.00	14.71	43.30	21.63	19.12	0.00	20.12	0.00
TRINITY_DN142649_c0_g2	0.00	11.56	10.49	10.64	21.14	10.53	0.00	0.00	3.31	0.00
TRINITY_DN142649_c0_g4	0.00	0.00	0.00	7.85	0.00	0.00	0.00	0.00	7.53	0.00
TRINITY_DN142649_c0_g5	0.00	51.32	0.00	0.00	0.00	0.00	0.00	0.00	0.00	0.00
TRINITY_DN142649_c0_g6	0.00	0.00	0.00	0.00	13.40	0.00	0.00	0.00	0.00	11.68
TRINITY_DN142649_c0_g7	0.00	0.00	0.00	0.00	0.00	0.00	0.00	0.00	0.00	0.00
TRINITY_DN142649_c1_g2	0.00	0.00	0.00	0.00	0.00	0.00	0.00	0.00	0.00	0.00
TRINITY_DN14264_c0_g2	0.00	0.00	0.00	10.59	0.00	0.00	0.00	0.00	12.54	11.35
TRINITY_DN14264_c0_g3	0.00	0.00	0.00	0.00	0.00	0.00	0.00	0.00	0.00	0.00
TRINITY_DN14264_c12_g1	0.00	0.00	0.00	2.71	9.01	8.87	0.00	0.00	0.00	0.00
TRINITY_DN14264_c2_g2	0.00	0.00	0.00	12.90	39.95	0.00	0.00	0.00	6.66	0.00
TRINITY_DN14264_c2_g3	0.00	0.00	14.11	0.00	22.45	0.00	0.00	0.00	0.00	0.00
TRINITY_DN14264_c2_g4	0.00	0.00	0.00	0.00	15.49	0.00	0.00	0.00	0.00	0.00
TRINITY_DN14264_c4_g2	0.00	0.00	0.00	0.00	0.00	0.00	0.00	0.00	16.06	0.00
TRINITY_DN14264_c8_g1	0.00	0.00	0.00	0.00	0.00	0.00	0.00	6.03	0.00	0.00
TRINITY_DN14264_c9_g2	0.00	0.00	0.00	0.00	0.00	12.31	0.00	0.00	0.00	0.00
TRINITY_DN142650_c0_g1	0.00	0.00	0.00	0.00	0.00	0.00	0.00	0.00	0.00	0.00
TRINITY_DN142650_c1_g1	0.00	28.97	17.44	20.96	35.86	0.00	0.00	15.86	49.67	15.46
TRINITY_DN142651_c0_g1	0.00	0.00	0.00	0.00	0.00	0.00	0.00	0.00	0.00	0.00
TRINITY_DN142651_c1_g1	0.00	0.00	0.00	0.00	0.00	0.00	0.00	0.00	0.00	0.00
TRINITY_DN142651_c1_g2	0.00	0.00	0.00	0.00	0.00	0.00	0.00	0.00	0.00	0.00
TRINITY_DN142651_c2_g1	0.00	0.00	0.00	0.00	0.00	0.00	0.00	0.00	0.00	0.00
TRINITY_DN142652_c0_g1	0.00	0.00	0.00	0.00	12.24	0.00	0.00	0.00	0.00	0.00
TRINITY_DN142652_c0_g2	0.00	0.00	0.00	9.98	0.00	0.00	0.00	0.00	0.00	0.00
TRINITY_DN142653_c0_g1	0.00	0.00	0.00	5.72	0.00	0.00	0.00	0.00	9.03	0.00
TRINITY_DN142654_c0_g1	0.00	1.71	3.01	1.78	0.91	1.33	0.76	1.27	6.07	0.96
TRINITY_DN142654_c1_g1	0.00	0.00	14.52	0.00	0.00	0.00	0.00	0.00	13.81	0.00
TRINITY_DN142654_c2_g1	0.00	0.00	25.57	5.09	8.60	0.00	0.00	0.00	0.00	0.00
TRINITY_DN142656_c0_g1	0.00	0.00	0.00	0.00	0.00	0.00	0.00	0.00	0.00	0.00
TRINITY_DN142656_c1_g1	0.00	0.00	0.00	0.00	0.00	0.00	0.00	0.00	7.47	0.00
TRINITY_DN142656_c6_g1	0.00	0.00	0.00	0.00	0.00	0.00	0.00	0.00	0.00	0.00
TRINITY_DN142657_c1_g1	0.00	0.00	3.91	2.38	0.00	0.00	3.54	3.48	0.00	3.48
TRINITY_DN142657_c2_g1	0.00	0.00	0.00	0.00	0.00	0.00	0.00	0.00	0.00	0.00
TRINITY_DN142658_c0_g2	0.00	0.00	0.00	7.69	0.00	0.00	0.00	0.00	0.00	0.00
TRINITY_DN142658_c1_g1	0.00	0.00	8.68	15.01	0.00	0.00	11.85	0.00	6.41	0.00
TRINITY_DN142658_c3_g1	0.00	0.00	0.00	0.00	0.00	0.00	0.00	0.00	0.00	0.00
TRINITY_DN142659_c0_g1	0.00	0.00	0.00	0.00	0.00	0.00	0.00	0.00	3.62	0.00
TRINITY_DN14265_c0_g1	0.00	0.00	4.79	17.71	9.69	14.47	0.00	0.00	17.92	0.00
TRINITY_DN14265_c0_g2	0.00	0.00	0.00	8.02	13.62	27.10	11.90	0.00	0.00	0.00
TRINITY_DN142660_c0_g1	0.00	0.00	0.00	0.00	0.00	0.00	0.00	0.00	0.00	5.56
TRINITY_DN142660_c11_g1	0.00	0.00	0.00	0.00	0.00	0.00	0.00	0.00	0.00	0.00
TRINITY_DN142660_c1_g1	0.00	45.24	0.00	0.00	37.46	0.00	0.00	0.00	0.00	0.00
TRINITY_DN142660_c1_g3	0.00	0.00	0.00	0.00	0.00	0.00	0.00	14.02	0.00	0.00
TRINITY_DN142660_c1_g4	0.00	16.19	0.00	0.00	0.00	0.00	0.00	0.00	0.00	0.00
TRINITY_DN142660_c2_g1	0.00	0.00	0.00	0.00	0.00	0.00	0.00	0.00	16.70	0.00
TRINITY_DN142660_c2_g2	0.00	0.00	0.00	11.04	0.00	0.00	0.00	0.00	0.00	0.00
TRINITY_DN142660_c3_g1	0.00	0.00	0.00	0.00	0.00	0.00	0.00	0.00	0.00	0.00
TRINITY_DN142660_c4_g1	0.00	0.00	0.00	0.00	0.00	0.00	0.00	0.00	9.83	0.00
TRINITY_DN142660_c5_g1	0.00	0.00	0.00	0.00	55.63	0.00	0.00	0.00	0.00	0.00
TRINITY_DN142660_c7_g1	0.00	0.00	0.00	3.58	0.00	0.00	0.00	0.00	0.00	0.00
TRINITY_DN142661_c0_g2	0.00	0.00	0.00	0.00	0.00	0.00	0.00	0.00	0.00	0.00
TRINITY_DN142661_c1_g1	0.00	19.49	18.93	39.95	45.01	54.77	9.63	11.55	46.81	7.63
TRINITY_DN142661_c2_g1	0.00	0.00	18.48	0.00	0.00	0.00	0.00	0.00	0.00	0.00
TRINITY_DN142661_c5_g1	0.00	0.00	0.00	0.00	0.00	0.00	0.00	0.00	4.32	0.00
TRINITY_DN142662_c0_g1	0.90	6.89	7.24	5.34	4.26	0.00	2.86	0.97	18.08	0.95
TRINITY_DN142662_c1_g2	0.00	5.60	0.00	0.00	0.00	0.00	0.00	0.00	0.00	0.00
TRINITY_DN142662_c2_g1	0.00	0.00	0.00	0.00	0.00	0.00	0.00	0.00	0.00	0.00
TRINITY_DN142662_c3_g1	0.00	0.00	0.00	0.00	0.00	0.00	0.00	0.00	0.00	0.00
TRINITY_DN142663_c0_g1	0.00	2.22	0.00	6.50	27.01	0.00	0.00	0.00	5.05	0.00
TRINITY_DN142663_c2_g1	0.00	2.22	0.00	6.50	27.01	0.00	0.00	0.00	5.05	0.00
TRINITY_DN142664_c0_g1	0.00	11.17	0.00	0.00	0.00	0.00	0.00	0.00	0.00	0.00
TRINITY_DN142664_c2_g1	0.00	10.32	0.00	14.95	12.70	25.25	0.00	0.00	23.50	11.04
TRINITY_DN142666_c1_g1	0.00	0.00	0.00	0.00	43.89	0.00	0.00	0.00	0.00	0.00
TRINITY_DN142667_c0_g1	0.00	1.91	0.00	0.00	0.00	0.00	4.20	0.00	8.79	0.00
TRINITY_DN142668_c1_g1	0.00	0.00	0.00	0.00	0.00	0.00	0.00	0.00	0.00	0.00
TRINITY_DN14266_c0_g1	0.85	5.36	15.07	11.34	21.37	14.09	6.10	5.94	26.22	0.47
TRINITY_DN14266_c3_g1	0.00	0.00	0.00	0.00	0.00	0.00	0.00	0.00	0.00	0.00
TRINITY_DN14266_c4_g1	0.00	0.00	0.00	0.00	0.00	0.00	0.00	0.00	0.00	0.00
TRINITY_DN142670_c0_g1	0.00	0.00	0.00	0.00	9.44	0.00	0.00	0.00	0.00	0.00
TRINITY_DN142670_c1_g1	0.00	0.00	0.00	0.00	0.00	8.14	0.00	0.00	0.00	0.00
TRINITY_DN142670_c2_g1	0.00	0.00	9.64	5.76	0.00	0.00	0.00	0.00	9.08	0.00
TRINITY_DN142671_c10_g1	0.00	0.00	0.00	0.00	28.83	0.00	0.00	0.00	0.00	0.00
TRINITY_DN142671_c1_g1	0.00	0.00	0.00	0.00	14.11	0.00	0.00	0.00	39.36	0.00
TRINITY_DN142671_c2_g1	0.00	0.00	0.00	0.00	0.00	0.00	0.00	0.00	0.00	0.00
TRINITY_DN142671_c4_g1	0.00	0.00	0.00	0.00	12.16	24.19	0.00	0.00	0.00	0.00
TRINITY_DN142671_c5_g1	0.00	0.00	0.00	0.00	0.00	0.00	0.00	0.00	0.00	0.00
TRINITY_DN142672_c0_g1	0.00	7.50	0.00	0.00	0.00	0.00	0.00	0.00	0.00	0.00
TRINITY_DN142672_c0_g2	0.00	0.00	0.00	0.00	0.00	0.00	0.00	0.00	0.00	0.00
TRINITY_DN142672_c0_g3	0.00	0.00	25.16	7.59	2.64	0.00	4.75	0.00	7.44	0.00
TRINITY_DN142672_c0_g4	0.00	0.00	35.18	0.00	18.08	0.00	0.00	0.00	0.00	0.00
TRINITY_DN142673_c0_g1	28.41	30.96	56.57	115.20	207.09	75.76	33.40	11.15	247.93	11.04
TRINITY_DN142674_c0_g1	0.00	9.24	0.00	0.00	0.00	0.00	0.00	0.00	0.00	0.00
TRINITY_DN142674_c1_g2	0.00	0.00	0.00	0.00	0.00	0.00	0.00	0.00	0.00	0.00
TRINITY_DN142675_c0_g1	0.00	0.00	0.00	0.00	0.00	0.00	0.00	0.00	0.00	0.00
TRINITY_DN142676_c0_g1	0.00	0.00	0.00	0.00	0.00	0.00	0.00	0.00	0.00	0.00
TRINITY_DN142676_c0_g2	0.00	0.00	0.00	0.00	0.00	0.00	0.00	0.00	0.00	0.00
TRINITY_DN142676_c0_g3	0.00	0.00	0.00	0.00	0.00	0.00	0.00	0.00	0.00	0.00
TRINITY_DN142676_c1_g1	0.00	0.00	0.00	0.00	0.00	0.00	0.00	0.00	0.00	0.00
TRINITY_DN142676_c2_g1	0.00	0.00	0.00	0.00	8.85	0.00	0.00	0.00	0.00	0.00
TRINITY_DN142676_c2_g2	0.00	0.00	3.66	0.00	0.00	0.00	3.33	0.00	0.00	0.00
TRINITY_DN142676_c3_g1	0.00	0.00	0.00	0.00	0.00	18.89	0.00	16.93	0.00	0.00
TRINITY_DN142676_c4_g1	0.00	0.00	0.00	0.00	0.00	0.00	0.00	0.00	7.28	0.00
TRINITY_DN142676_c5_g1	0.00	0.00	0.00	0.00	0.00	0.00	0.00	0.00	0.00	0.00
TRINITY_DN142677_c0_g1	0.00	0.00	0.00	0.00	0.00	0.00	0.00	0.00	0.00	0.00
TRINITY_DN142677_c0_g2	0.00	0.00	0.00	0.00	0.00	0.00	0.00	0.00	0.00	0.00
TRINITY_DN142677_c1_g1	0.00	0.00	0.00	0.00	0.00	0.00	0.00	0.00	0.00	0.00
TRINITY_DN142678_c0_g1	0.00	0.00	0.00	0.00	0.00	0.00	0.00	0.00	39.90	0.00
TRINITY_DN142679_c0_g1	0.00	0.00	0.00	0.00	5.95	4.35	0.00	1.35	9.60	0.00
TRINITY_DN142679_c1_g1	0.00	0.00	0.00	0.00	0.00	0.00	0.00	0.00	0.00	0.00
TRINITY_DN14267_c0_g1	0.00	3.24	2.50	2.60	17.50	3.91	1.79	4.65	18.97	0.00
TRINITY_DN14267_c0_g2	0.00	4.52	12.39	0.00	31.78	11.07	4.69	7.88	28.07	0.00
TRINITY_DN142680_c0_g1	0.00	0.00	0.00	8.61	0.00	0.00	0.00	0.00	13.60	0.00
TRINITY_DN142680_c10_g1	0.00	0.00	0.00	0.00	0.00	0.00	0.00	0.00	0.00	0.00
TRINITY_DN142680_c2_g1	0.00	0.00	0.00	0.00	0.00	0.00	0.00	0.00	0.00	0.00
TRINITY_DN142680_c3_g1	0.00	0.00	0.00	0.00	1.47	0.00	0.00	0.00	0.00	0.00
TRINITY_DN142680_c5_g1	0.00	0.00	0.00	0.00	0.00	0.00	0.00	0.00	0.00	0.00
TRINITY_DN142680_c8_g1	0.00	0.00	0.00	7.52	0.00	0.00	0.00	0.00	0.00	0.00
TRINITY_DN142680_c9_g1	0.00	0.00	0.00	0.00	0.00	0.00	0.00	0.00	0.00	0.00
TRINITY_DN142681_c0_g1	0.00	0.00	0.00	4.40	7.38	0.00	0.00	0.00	13.74	0.00
TRINITY_DN142681_c0_g2	0.00	0.00	0.00	0.00	15.24	0.00	0.00	0.00	0.00	0.00
TRINITY_DN142681_c0_g3	0.00	0.00	0.00	0.00	0.00	0.00	0.00	0.00	0.00	0.00
TRINITY_DN142681_c2_g1	0.00	0.00	0.00	0.00	19.43	0.00	0.00	0.00	0.00	0.00
TRINITY_DN142682_c0_g1	0.00	0.00	0.00	0.83	0.00	0.00	0.00	2.51	9.03	0.00
TRINITY_DN142682_c0_g2	0.00	0.00	0.00	3.71	0.00	0.00	0.00	2.74	0.00	0.00
TRINITY_DN142682_c0_g3	0.00	1.96	14.18	0.00	14.41	9.47	0.00	0.00	0.00	0.00
TRINITY_DN142682_c1_g1	0.00	0.00	0.00	0.00	0.00	0.00	0.00	0.00	0.00	0.00
TRINITY_DN142683_c0_g1	0.00	0.00	0.00	0.00	0.00	0.00	0.00	0.00	7.88	0.00
TRINITY_DN142683_c1_g1	0.00	4.07	0.00	0.00	0.00	0.00	0.00	0.00	0.00	0.00
TRINITY_DN142684_c0_g1	0.00	5.18	10.00	11.08	0.00	0.00	2.86	0.00	9.41	0.00
TRINITY_DN142684_c0_g4	0.00	0.00	0.00	0.00	0.00	0.00	0.00	0.00	0.00	0.00
TRINITY_DN142684_c0_g6	0.00	11.14	0.00	0.00	0.00	0.00	0.00	14.02	29.43	0.00
TRINITY_DN142684_c2_g1	0.00	0.00	0.00	0.00	0.00	0.00	0.00	0.00	0.00	0.00
TRINITY_DN142685_c0_g1	0.00	0.00	0.00	0.00	1.59	0.00	0.00	0.00	1.50	0.00
TRINITY_DN142686_c0_g1	0.00	0.00	4.50	19.10	13.58	9.06	4.07	3.99	4.23	4.01
TRINITY_DN142686_c1_g1	0.00	0.00	0.00	0.00	0.00	0.00	0.00	0.00	0.00	0.00
TRINITY_DN142686_c1_g2	0.00	8.50	4.09	0.00	3.48	6.25	0.00	2.44	2.47	0.00
TRINITY_DN142686_c6_g1	0.00	0.00	0.00	11.04	0.00	0.00	0.00	0.00	0.00	0.00
TRINITY_DN142689_c0_g1	0.00	0.00	0.00	0.00	7.71	0.00	0.00	0.00	0.00	0.00
TRINITY_DN142689_c1_g1	0.00	0.00	0.00	0.00	0.00	0.00	0.00	0.00	0.00	0.00
TRINITY_DN14268_c0_g1	0.00	0.00	10.02	9.43	21.84	3.15	2.81	0.00	0.00	4.08
TRINITY_DN142690_c0_g1	0.00	8.27	2.49	7.62	20.25	12.48	0.00	4.53	26.16	2.25
TRINITY_DN142690_c0_g2	0.00	0.00	18.69	2.12	0.00	2.99	0.00	0.00	0.00	0.00
TRINITY_DN142690_c10_g1	0.00	0.00	0.00	0.00	0.00	0.00	0.00	3.57	0.00	0.00
TRINITY_DN142690_c11_g1	0.00	0.00	0.00	0.00	0.00	0.00	0.00	0.00	0.00	0.00
TRINITY_DN142690_c1_g1	0.00	0.00	0.00	0.00	0.00	0.00	3.96	0.00	0.00	0.00
TRINITY_DN142690_c3_g1	0.00	0.00	0.00	6.19	0.00	0.00	0.00	0.00	0.00	0.00
TRINITY_DN142690_c4_g1	0.00	14.67	3.44	5.45	15.26	8.11	1.37	1.26	17.51	3.41
TRINITY_DN142691_c0_g1	0.00	0.00	0.00	0.00	1.26	1.23	0.00	0.00	1.19	0.00
TRINITY_DN142692_c0_g2	0.00	40.91	0.00	0.00	0.00	0.00	0.00	10.63	0.00	0.00
TRINITY_DN142692_c0_g4	0.00	0.00	0.00	0.00	0.00	0.00	0.00	0.00	0.00	0.00
TRINITY_DN142692_c1_g1	0.00	0.00	0.00	0.00	0.00	0.00	0.00	0.00	0.00	0.00
TRINITY_DN142692_c4_g1	0.00	0.00	0.00	0.00	0.00	0.00	0.00	0.00	0.00	0.00
TRINITY_DN142693_c10_g1	0.00	0.00	0.00	0.00	0.00	0.00	0.00	0.00	14.84	0.00
TRINITY_DN142693_c11_g1	0.00	0.00	0.00	0.00	0.00	0.00	0.00	0.00	0.00	0.00
TRINITY_DN142693_c2_g2	0.00	0.00	0.00	0.00	0.00	0.00	0.00	0.00	0.00	0.00
TRINITY_DN142693_c6_g2	0.00	0.00	0.00	0.00	16.90	0.00	0.00	0.00	0.00	0.00
TRINITY_DN142693_c8_g1	0.00	0.00	0.00	0.00	0.00	0.00	0.00	0.00	7.57	0.00
TRINITY_DN142693_c9_g1	0.00	0.00	0.00	8.69	0.00	0.00	0.00	0.00	0.00	0.00
TRINITY_DN142694_c0_g1	0.00	0.00	26.73	12.67	0.00	0.00	0.00	0.00	0.00	0.00
TRINITY_DN142695_c1_g1	0.00	0.00	0.00	0.00	0.00	0.00	0.00	0.00	44.06	0.00
TRINITY_DN142695_c1_g2	0.00	0.00	0.00	0.00	0.00	0.00	0.00	0.00	0.00	0.00
TRINITY_DN142695_c3_g1	0.00	0.00	0.00	0.00	0.00	0.00	0.00	0.00	0.00	0.00
TRINITY_DN142696_c0_g1	0.00	0.00	0.00	0.00	0.00	0.00	0.00	0.00	0.00	0.00
TRINITY_DN142696_c1_g1	0.00	0.00	0.00	5.96	58.96	7.24	3.27	0.00	0.00	0.00
TRINITY_DN142696_c2_g3	0.00	2.75	4.41	0.68	1.13	0.00	0.00	1.03	1.07	0.00
TRINITY_DN142696_c3_g1	0.00	0.00	0.00	0.00	0.00	0.00	0.00	0.00	0.00	0.00
TRINITY_DN142696_c5_g1	0.00	0.00	0.00	0.00	0.00	0.00	0.00	0.00	0.00	0.00
TRINITY_DN142697_c0_g1	0.00	6.95	0.00	2.45	0.00	0.00	0.00	0.00	0.00	0.00
TRINITY_DN142698_c0_g1	0.00	0.00	0.00	0.00	0.00	0.00	0.00	0.00	0.00	0.00
TRINITY_DN142698_c0_g4	0.00	0.00	0.00	0.00	0.00	0.00	0.00	0.00	0.00	0.00
TRINITY_DN142698_c1_g1	0.00	0.00	0.00	0.00	0.00	10.12	0.00	0.00	0.00	0.00
TRINITY_DN142698_c2_g1	0.00	0.00	5.82	7.22	0.00	16.32	0.00	0.00	18.56	0.00
TRINITY_DN142698_c3_g1	0.00	0.00	0.00	0.00	0.00	0.00	0.00	0.00	0.00	0.00
TRINITY_DN142699_c0_g1	0.00	0.00	0.00	0.00	0.00	0.00	0.00	0.00	0.00	0.00
TRINITY_DN142699_c4_g1	0.00	0.00	0.00	0.00	0.00	0.00	0.00	15.43	0.00	0.00
TRINITY_DN14269_c0_g1	0.00	5.73	12.48	25.04	19.70	14.08	4.47	4.82	38.31	3.48
TRINITY_DN14269_c0_g2	0.00	0.00	0.00	0.00	6.97	3.36	0.00	0.00	0.00	0.00
TRINITY_DN14269_c11_g1	0.00	0.00	0.00	0.00	0.00	0.00	0.00	0.00	0.00	0.00
TRINITY_DN14269_c13_g1	0.00	0.00	0.00	0.00	0.00	0.00	0.00	0.00	0.00	0.00
TRINITY_DN14269_c1_g1	0.00	0.00	0.00	0.00	6.84	0.00	0.00	0.00	19.13	0.00
TRINITY_DN14269_c2_g1	0.00	16.88	22.08	25.38	95.72	36.85	23.12	8.92	90.69	0.00
TRINITY_DN14269_c3_g1	0.00	0.00	0.00	0.00	0.00	0.00	0.00	0.00	0.00	0.00
TRINITY_DN14269_c3_g3	0.00	0.00	0.00	0.00	0.00	0.00	0.00	0.00	0.00	0.00
TRINITY_DN14269_c4_g1	0.00	0.00	0.00	8.80	0.00	0.00	0.00	6.46	6.87	0.00
TRINITY_DN1426_c0_g1	5.78	34.75	107.45	68.43	257.41	81.23	30.28	33.85	179.90	9.34
TRINITY_DN1426_c0_g2	0.00	3.65	0.00	8.20	18.48	3.93	13.60	1.78	5.05	5.80
TRINITY_DN1426_c15_g2	0.00	0.00	0.00	0.00	0.00	0.00	0.00	0.00	0.00	0.00
TRINITY_DN1426_c1_g1	0.00	12.31	0.00	17.80	22.03	0.00	6.68	0.00	14.01	13.14
TRINITY_DN1426_c2_g1	0.00	0.00	17.33	4.12	20.87	0.00	0.00	0.00	6.41	0.00
TRINITY_DN1426_c3_g1	0.00	0.00	0.00	10.94	27.50	0.00	7.69	5.53	16.82	0.00
TRINITY_DN1426_c4_g1	0.00	0.00	15.87	0.00	0.00	0.00	0.00	0.00	15.07	0.00
TRINITY_DN1426_c4_g2	0.00	14.52	9.40	24.22	77.12	10.74	22.35	19.90	115.88	6.77
TRINITY_DN1426_c7_g1	0.00	10.06	0.00	0.00	0.00	0.00	0.00	0.00	0.00	5.10
TRINITY_DN142700_c0_g1	0.00	22.11	31.84	4.73	81.36	30.73	0.00	16.86	41.78	0.00
TRINITY_DN142701_c0_g1	0.00	29.07	0.00	157.77	14.65	19.15	19.04	0.00	0.00	0.00
TRINITY_DN142701_c0_g2	0.00	19.27	0.00	0.00	0.00	41.58	20.67	0.00	0.00	0.00
TRINITY_DN142701_c1_g1	0.00	0.00	0.00	8.29	5.72	5.76	0.00	5.04	10.69	0.00
TRINITY_DN142701_c2_g2	0.00	0.00	0.00	0.00	0.00	0.00	0.00	0.00	0.00	0.00
TRINITY_DN142702_c0_g2	0.00	40.74	51.83	41.57	153.54	0.00	88.02	78.51	367.89	30.69
TRINITY_DN142703_c0_g2	0.00	0.00	0.00	0.00	0.00	0.00	0.00	0.00	17.81	0.00
TRINITY_DN142703_c0_g3	0.00	0.00	0.00	15.80	35.29	0.00	0.00	0.00	10.92	0.00
TRINITY_DN142703_c1_g1	0.00	0.00	0.00	9.65	0.00	0.00	0.00	0.00	0.00	0.00
TRINITY_DN142703_c3_g1	0.00	0.00	0.00	9.11	30.98	15.39	0.00	0.00	0.00	0.00
TRINITY_DN142703_c4_g1	0.00	7.99	19.28	5.76	0.00	0.00	0.00	0.00	9.08	0.00
TRINITY_DN142704_c0_g1	0.00	0.00	0.00	12.76	0.00	0.00	0.00	0.00	0.00	0.00
TRINITY_DN142704_c2_g1	0.00	0.00	0.00	0.00	0.00	0.00	0.00	0.00	0.00	0.00
TRINITY_DN142705_c0_g1	0.00	64.75	90.75	79.13	148.75	20.04	36.02	25.66	124.96	0.00
TRINITY_DN142705_c1_g1	0.00	0.00	0.00	7.32	21.75	37.90	0.00	0.00	67.62	0.00
TRINITY_DN142705_c2_g1	0.00	10.53	8.13	22.96	0.00	0.00	0.00	0.00	211.23	0.00
TRINITY_DN142705_c4_g1	0.00	13.88	0.00	17.45	0.00	0.00	14.85	0.00	0.00	0.00
TRINITY_DN142706_c0_g1	0.00	0.00	0.00	0.00	0.00	0.00	0.00	0.00	0.00	0.00
TRINITY_DN142706_c1_g1	0.00	26.48	0.00	0.00	0.00	0.00	0.00	0.00	0.00	0.00
TRINITY_DN142707_c0_g1	0.00	0.00	0.00	5.83	11.92	0.00	0.00	0.00	0.00	0.00
TRINITY_DN142707_c1_g1	0.00	2.43	5.84	7.19	43.42	4.38	8.05	2.71	28.23	1.34
TRINITY_DN142707_c5_g1	0.00	0.00	24.61	0.00	0.00	0.00	0.00	0.00	11.67	0.00
TRINITY_DN142707_c7_g1	0.00	0.00	0.00	0.00	0.00	0.00	0.00	0.00	0.00	0.00
TRINITY_DN142708_c0_g1	0.00	0.00	0.00	0.78	6.47	0.00	1.16	0.00	12.05	0.00
TRINITY_DN142708_c0_g2	0.00	0.00	2.89	0.00	0.00	0.00	0.00	0.00	0.00	0.00
TRINITY_DN142708_c10_g1	0.00	0.00	0.00	0.00	0.00	0.00	0.00	0.00	20.11	0.00
TRINITY_DN142708_c11_g1	0.00	0.00	23.82	4.50	3.74	1.83	0.00	3.37	0.00	1.67
TRINITY_DN142708_c12_g1	0.00	0.00	0.00	0.00	10.80	0.00	0.00	0.00	0.00	0.00
TRINITY_DN142708_c13_g1	0.00	0.99	0.00	0.73	9.76	2.37	1.09	2.21	0.00	0.00
TRINITY_DN142708_c1_g1	0.00	2.19	8.99	4.40	10.08	7.48	0.00	3.56	7.70	0.70
TRINITY_DN142708_c3_g1	0.00	0.00	6.91	5.31	8.83	3.46	4.76	1.59	8.32	0.00
TRINITY_DN142708_c8_g1	0.00	0.00	0.00	0.00	0.00	0.00	0.00	0.00	0.00	0.00
TRINITY_DN142708_c8_g2	0.00	0.00	0.00	2.31	5.25	0.00	0.00	3.39	4.93	0.00
TRINITY_DN142708_c8_g4	0.00	0.00	14.29	6.67	6.72	5.89	0.00	0.00	0.00	2.63
TRINITY_DN142708_c9_g1	0.00	0.00	0.00	0.00	0.00	0.00	0.00	0.00	0.00	0.00
TRINITY_DN142709_c2_g1	0.00	13.88	50.08	20.14	17.21	17.02	0.00	0.00	15.84	0.00
TRINITY_DN14270_c0_g1	0.00	0.00	0.00	0.00	0.00	0.00	0.00	0.00	0.00	0.00
TRINITY_DN14270_c0_g2	0.00	1.58	7.62	1.17	1.94	11.43	1.74	1.75	0.00	0.00
TRINITY_DN14270_c0_g4	0.00	14.61	17.68	0.00	8.91	0.00	0.00	0.00	0.00	0.00
TRINITY_DN14270_c1_g1	0.00	0.00	18.94	0.00	0.00	2.54	0.00	2.30	24.22	0.00
TRINITY_DN14270_c2_g1	0.00	1.79	0.00	1.56	6.90	0.00	0.00	0.00	2.07	0.00
TRINITY_DN14270_c7_g1	0.00	0.00	0.00	0.00	0.00	0.00	0.00	0.00	0.00	0.00
TRINITY_DN14270_c9_g1	0.00	0.00	0.00	0.00	0.00	0.00	0.00	0.00	0.00	0.00
TRINITY_DN142710_c0_g1	0.00	0.00	0.00	36.28	112.60	0.00	0.00	9.17	120.50	21.48
TRINITY_DN142710_c1_g1	0.00	0.00	6.73	4.10	6.79	3.38	0.00	0.00	15.94	3.01
TRINITY_DN142710_c3_g1	0.00	0.00	0.00	0.00	0.00	0.00	0.00	0.00	47.50	0.00
TRINITY_DN142711_c0_g2	0.00	0.00	0.00	0.00	0.00	5.39	0.00	0.00	5.01	0.00
TRINITY_DN142711_c1_g1	0.00	0.00	0.00	0.00	0.00	0.00	0.00	0.00	0.00	0.00
TRINITY_DN142711_c2_g1	0.00	0.00	0.00	0.00	18.87	0.00	8.35	0.00	0.00	0.00
TRINITY_DN142711_c2_g2	0.00	0.00	0.00	3.23	0.00	0.00	0.00	0.00	0.00	0.00
TRINITY_DN142711_c3_g1	0.00	0.00	20.47	0.00	0.00	0.00	0.00	0.00	0.00	0.00
TRINITY_DN142711_c4_g1	0.00	0.00	13.71	0.00	0.00	0.00	0.00	0.00	0.00	0.00
TRINITY_DN142711_c6_g1	0.00	0.00	0.00	0.00	0.00	0.00	0.00	0.00	0.00	0.00
TRINITY_DN142712_c1_g1	0.00	0.00	0.00	0.00	0.00	0.00	0.00	0.00	0.00	0.00
TRINITY_DN142712_c2_g1	0.00	0.00	16.88	0.00	0.00	8.53	0.00	0.00	23.73	0.00
TRINITY_DN142713_c0_g1	0.00	0.00	0.00	0.00	0.00	0.00	0.00	0.00	0.00	0.00
TRINITY_DN142713_c1_g1	0.00	0.00	5.53	16.60	1.72	0.00	0.00	1.43	32.53	0.00
TRINITY_DN142713_c1_g2	0.00	0.00	0.00	0.00	0.00	0.00	0.00	0.00	0.00	0.00
TRINITY_DN142713_c2_g1	0.00	0.00	0.00	2.60	0.00	0.00	0.00	0.00	0.00	0.00
TRINITY_DN142713_c4_g1	0.00	15.14	11.33	9.30	0.00	8.81	0.00	7.03	4.09	0.00
TRINITY_DN142714_c0_g1	0.00	0.00	0.00	0.00	0.00	0.00	0.00	0.00	0.00	0.00
TRINITY_DN142714_c0_g3	0.00	0.00	0.00	9.89	0.00	0.00	0.00	0.00	0.00	0.00
TRINITY_DN142714_c0_g4	0.00	0.00	0.00	0.00	0.00	0.00	0.00	0.00	0.00	0.00
TRINITY_DN142714_c0_g6	0.00	0.00	0.00	0.00	0.00	0.00	0.00	0.00	0.00	0.00
TRINITY_DN142714_c1_g1	30.54	74.92	0.00	2257.90	80.34	0.00	65.16	0.00	0.00	50.20
TRINITY_DN142714_c3_g1	0.00	0.00	0.00	0.00	0.00	0.00	0.00	0.00	0.00	0.00
TRINITY_DN142714_c4_g1	0.00	0.00	0.00	0.00	0.00	0.00	0.00	0.00	0.00	0.00
TRINITY_DN142714_c5_g1	0.00	3.79	0.00	0.00	0.00	0.00	0.00	0.00	0.00	0.00
TRINITY_DN142715_c1_g1	0.00	0.00	12.39	0.00	38.10	0.00	0.00	0.00	0.00	0.00
TRINITY_DN142715_c2_g1	0.00	0.00	29.25	0.00	0.00	0.00	0.00	0.00	0.00	0.00
TRINITY_DN142715_c3_g1	0.00	0.00	0.00	6.54	33.31	11.10	0.00	0.00	0.00	0.00
TRINITY_DN142716_c0_g1	0.00	0.00	0.00	0.00	29.31	16.11	0.00	0.00	42.49	0.00
TRINITY_DN142716_c1_g1	0.00	0.00	0.00	0.00	0.00	0.00	0.00	0.00	0.00	0.00
TRINITY_DN142716_c2_g1	0.00	14.73	0.00	0.00	0.00	0.00	0.00	0.00	0.00	0.00
TRINITY_DN142717_c0_g1	0.00	0.00	0.00	0.00	0.00	0.00	0.00	2.15	0.00	0.00
TRINITY_DN142717_c0_g2	0.00	0.00	0.00	0.00	0.00	0.00	0.00	0.00	0.00	0.00
TRINITY_DN142717_c10_g1	0.00	0.00	6.31	0.00	0.00	20.44	0.00	0.00	0.00	0.00
TRINITY_DN142717_c1_g1	0.00	0.00	17.48	2.13	10.57	7.02	0.00	0.00	0.00	0.00
TRINITY_DN142717_c2_g1	0.00	0.00	0.00	0.00	0.00	0.00	0.00	0.00	29.02	0.00
TRINITY_DN142717_c5_g1	0.00	9.53	0.00	6.87	0.00	0.00	0.00	0.00	0.00	0.00
TRINITY_DN142717_c6_g1	0.00	0.00	0.00	0.00	0.00	0.00	0.00	0.00	0.00	0.00
TRINITY_DN142717_c8_g1	0.00	0.00	0.00	0.00	0.00	0.00	0.00	0.00	0.00	0.00
TRINITY_DN142718_c0_g1	0.00	0.00	0.00	0.00	0.00	0.00	0.00	0.00	0.00	0.00
TRINITY_DN142718_c0_g3	0.00	0.00	0.00	0.00	0.00	0.00	0.00	0.00	0.00	0.00
TRINITY_DN142718_c0_g4	0.00	0.00	0.00	0.00	0.00	0.00	0.00	0.00	0.00	0.00
TRINITY_DN142719_c0_g1	0.00	0.00	8.37	15.21	4.21	0.00	7.57	3.71	3.93	0.00
TRINITY_DN14271_c0_g1	0.00	0.00	0.00	0.00	20.83	0.00	0.00	0.00	35.06	0.00
TRINITY_DN14271_c1_g2	0.00	0.00	0.00	0.00	0.00	0.00	0.00	0.00	0.00	0.00
TRINITY_DN142721_c0_g1	0.00	0.00	0.00	0.00	4.70	5.49	0.00	0.00	8.78	4.85
TRINITY_DN142721_c0_g2	0.00	0.00	0.00	0.00	0.00	0.00	0.00	0.00	0.00	0.00
TRINITY_DN142721_c0_g3	0.00	8.18	6.59	10.05	9.98	6.62	3.00	5.91	3.12	0.00
TRINITY_DN142721_c0_g4	0.00	0.00	0.00	0.00	0.00	0.00	4.07	0.00	0.00	0.00
TRINITY_DN142724_c0_g1	0.00	8.01	0.00	222.87	25.81	0.00	0.00	0.00	11.60	0.00
TRINITY_DN142725_c0_g1	0.00	0.00	21.07	0.00	10.69	0.00	9.45	0.00	9.94	0.00
TRINITY_DN142726_c0_g1	0.00	0.00	0.00	0.00	0.00	0.00	0.00	0.00	2.36	0.00
TRINITY_DN142726_c1_g1	0.00	0.00	7.72	5.56	0.00	7.79	0.00	0.00	0.00	0.00
TRINITY_DN142727_c0_g1	0.00	4.24	3.06	4.39	2.10	5.09	1.88	0.95	20.78	0.94
TRINITY_DN142728_c0_g1	0.00	31.29	56.54	11.33	19.43	0.00	5.57	17.27	47.60	0.00
TRINITY_DN142729_c0_g1	0.00	0.00	1.06	0.00	5.44	0.00	0.00	0.00	6.17	0.98
TRINITY_DN142729_c0_g2	0.00	0.72	0.00	0.00	0.89	0.86	1.59	0.81	0.84	0.00
TRINITY_DN142729_c0_g3	0.00	0.00	0.00	4.32	0.00	7.31	0.00	0.00	0.00	0.00
TRINITY_DN142729_c0_g4	0.00	0.00	4.91	0.00	0.00	0.00	0.00	0.00	0.00	0.00
TRINITY_DN142729_c2_g1	0.00	0.00	38.81	5.79	39.29	9.83	0.00	0.00	0.00	0.00
TRINITY_DN142729_c3_g1	0.00	0.00	0.00	3.16	0.00	0.00	4.72	4.61	4.90	0.00
TRINITY_DN142729_c6_g1	1.18	0.00	0.00	0.00	1.40	1.37	0.00	0.00	3.96	0.00
TRINITY_DN14272_c0_g1	3.10	42.62	12.79	16.22	116.84	0.00	31.01	19.85	274.19	0.00
TRINITY_DN14272_c0_g3	0.00	0.00	0.00	39.86	42.32	0.00	0.00	0.00	13.12	0.00
TRINITY_DN142730_c1_g1	0.00	0.00	9.49	34.02	28.79	19.98	0.00	8.41	37.32	0.00
TRINITY_DN142731_c2_g1	0.00	0.00	0.00	0.00	0.00	0.00	0.00	0.00	0.00	0.00
TRINITY_DN142732_c0_g1	0.00	4.56	0.00	0.00	0.00	0.00	0.00	0.00	18.54	0.00
TRINITY_DN142732_c0_g2	0.00	14.48	52.31	0.00	0.00	0.00	0.00	0.00	33.11	0.00
TRINITY_DN142733_c0_g1	0.00	0.00	0.00	0.00	0.00	0.00	0.00	0.00	0.00	0.00
TRINITY_DN142733_c0_g2	0.00	0.00	0.00	8.23	0.00	0.00	0.00	0.00	10.69	0.00
TRINITY_DN142733_c0_g3	0.00	0.00	0.00	0.00	0.00	0.00	0.00	0.00	0.00	0.00
TRINITY_DN142734_c0_g1	0.00	0.00	0.00	6.92	0.00	0.00	0.00	0.00	0.00	0.00
TRINITY_DN142734_c1_g1	0.00	0.00	0.00	0.00	0.00	0.00	0.00	0.00	0.00	0.00
TRINITY_DN142735_c0_g1	0.00	0.00	0.00	0.00	0.00	0.00	0.00	14.59	6.08	0.00
TRINITY_DN142736_c0_g1	0.00	0.00	0.00	0.00	0.00	34.29	0.00	0.00	0.00	0.00
TRINITY_DN142736_c0_g2	0.00	0.00	0.00	0.00	0.00	0.00	0.00	15.14	0.00	0.00
TRINITY_DN142736_c0_g4	0.00	0.00	20.00	0.00	20.25	0.00	0.00	0.00	37.61	0.00
TRINITY_DN142736_c0_g5	0.00	0.00	0.00	7.11	0.00	0.00	0.00	0.00	0.00	0.00
TRINITY_DN142736_c0_g6	0.00	0.00	0.00	0.00	0.00	0.00	0.00	0.00	0.00	0.00
TRINITY_DN142736_c1_g1	0.00	0.00	0.00	0.00	0.00	0.00	0.00	0.00	11.12	0.00
TRINITY_DN142736_c3_g1	0.00	0.00	0.00	0.00	0.00	0.00	0.00	0.00	7.95	0.00
TRINITY_DN142736_c5_g1	0.00	0.00	0.00	0.00	0.00	0.00	0.00	0.00	49.72	0.00
TRINITY_DN142736_c6_g1	0.00	0.00	9.25	0.00	0.00	0.00	0.00	0.00	0.00	0.00
TRINITY_DN142739_c0_g1	0.00	0.00	0.00	0.00	0.00	0.00	0.00	0.00	12.92	0.00
TRINITY_DN14273_c0_g1	0.00	0.00	15.09	0.00	0.00	0.00	0.00	0.00	100.60	0.00
TRINITY_DN14273_c0_g2	0.00	0.00	0.00	0.00	11.91	6.00	0.00	0.00	0.00	0.00
TRINITY_DN14273_c0_g3	0.00	0.00	0.00	0.00	0.00	0.00	0.00	0.00	0.00	0.00
TRINITY_DN14273_c0_g4	0.00	0.00	0.00	6.79	0.00	0.00	0.00	0.00	0.00	0.00
TRINITY_DN14273_c1_g1	0.00	0.00	0.00	0.00	0.00	0.00	0.00	0.00	0.00	0.00
TRINITY_DN142740_c0_g1	0.00	0.00	0.00	0.00	0.00	0.00	0.00	0.00	0.00	0.00
TRINITY_DN142740_c5_g1	0.00	0.00	3.40	1.20	2.01	0.00	0.00	0.00	1.42	0.45
TRINITY_DN142740_c6_g1	0.00	0.00	0.00	0.00	0.00	0.00	0.00	0.00	0.00	0.00
TRINITY_DN142740_c8_g1	0.00	0.00	0.00	0.00	9.60	0.00	0.00	0.00	8.93	0.00
TRINITY_DN142740_c9_g1	0.00	0.00	0.00	0.00	0.00	0.00	0.00	0.00	0.00	0.00
TRINITY_DN142741_c0_g1	0.00	0.00	0.00	15.17	12.86	0.00	0.00	0.00	0.00	0.00
TRINITY_DN142741_c1_g1	0.00	0.00	0.00	0.00	0.00	13.93	0.00	0.00	0.00	0.00
TRINITY_DN142742_c1_g1	0.00	0.00	26.54	0.00	0.00	0.00	0.00	0.00	0.00	0.00
TRINITY_DN142742_c4_g1	0.00	0.00	0.00	0.00	0.00	0.00	0.00	0.00	0.00	0.00
TRINITY_DN142743_c0_g1	0.00	0.00	0.00	0.00	12.78	0.00	0.00	11.23	0.00	0.00
TRINITY_DN142744_c0_g2	0.00	0.00	0.00	0.00	0.00	8.67	0.00	0.00	0.00	0.00
TRINITY_DN142744_c2_g1	0.00	0.00	0.00	0.00	0.00	0.00	0.00	0.00	0.00	0.00
TRINITY_DN142745_c0_g1	1.19	1.36	0.00	7.39	11.34	4.93	2.15	0.00	8.75	0.00
TRINITY_DN142745_c2_g1	0.00	4.09	0.00	3.00	4.98	0.00	0.00	0.00	0.00	0.00
TRINITY_DN142745_c3_g1	0.00	0.00	11.78	0.00	0.00	18.07	0.00	0.00	0.00	0.00
TRINITY_DN142745_c4_g1	0.00	31.85	0.00	9.32	0.00	0.00	0.00	0.00	15.17	0.00
TRINITY_DN142745_c5_g1	0.00	0.00	0.00	9.18	0.00	0.00	0.00	0.00	14.48	0.00
TRINITY_DN142745_c6_g1	0.00	0.00	0.00	0.00	0.00	0.00	0.00	0.00	16.15	0.00
TRINITY_DN142745_c7_g1	0.00	4.23	0.00	3.10	1.44	0.00	0.00	9.06	0.00	0.00
TRINITY_DN142745_c8_g1	0.00	0.00	0.00	0.00	0.00	0.00	0.00	0.00	0.00	0.00
TRINITY_DN142747_c0_g1	0.00	0.00	10.12	0.00	0.00	0.00	0.00	27.83	19.03	0.00
TRINITY_DN142747_c0_g2	0.00	12.80	0.00	9.23	0.00	0.00	0.00	0.00	14.59	0.00
TRINITY_DN142747_c2_g1	0.00	0.00	13.00	0.00	0.00	0.00	0.00	11.73	24.73	0.00
TRINITY_DN142748_c0_g1	0.00	0.00	0.00	0.00	10.43	0.00	0.00	0.00	0.00	0.00
TRINITY_DN142748_c1_g1	0.00	0.00	65.66	0.00	0.00	0.00	0.00	0.00	0.00	0.00
TRINITY_DN142748_c1_g2	0.00	0.00	17.60	0.00	0.00	0.00	0.00	0.00	16.68	0.00
TRINITY_DN142748_c2_g1	0.00	0.00	0.00	0.00	0.00	0.00	0.00	0.00	13.50	0.00
TRINITY_DN142749_c0_g1	0.00	0.00	0.00	0.00	0.00	0.00	0.00	0.00	4.81	0.00
TRINITY_DN14274_c0_g1	0.00	2.75	20.61	6.47	22.54	3.16	1.57	8.80	57.32	5.31
TRINITY_DN142750_c0_g1	0.00	0.00	0.00	0.00	0.00	0.00	0.00	0.00	0.00	0.00
TRINITY_DN142750_c0_g2	0.00	0.00	0.00	0.00	0.00	0.00	0.00	0.00	7.52	0.00
TRINITY_DN142750_c0_g3	0.00	0.00	10.18	3.03	0.50	0.00	0.00	0.00	0.00	0.00
TRINITY_DN142750_c0_g6	0.00	0.00	0.00	0.00	25.94	0.00	0.00	0.00	12.00	0.00
TRINITY_DN142750_c1_g1	0.00	0.00	1.25	1.29	0.00	0.00	0.00	0.00	8.43	0.00
TRINITY_DN142750_c1_g2	0.00	15.22	0.00	0.00	0.00	0.00	0.00	0.00	0.00	0.00
TRINITY_DN142750_c2_g1	0.00	1.47	0.00	2.51	10.81	5.29	4.85	3.25	0.06	1.61
TRINITY_DN142750_c3_g1	0.00	0.00	0.00	0.00	0.00	0.00	0.00	0.00	0.00	0.00
TRINITY_DN142751_c0_g2	0.00	0.00	0.00	0.00	0.00	0.00	0.00	0.00	0.00	0.00
TRINITY_DN142751_c0_g3	0.00	0.00	17.90	43.06	0.00	0.00	0.00	0.00	0.00	0.00
TRINITY_DN142751_c0_g4	0.00	0.00	0.00	0.00	0.00	0.00	0.00	0.00	0.00	0.00
TRINITY_DN142752_c0_g1	0.00	0.00	0.00	0.00	0.00	0.00	0.00	6.30	0.00	0.00
TRINITY_DN142752_c1_g1	0.00	0.00	0.00	11.24	38.49	57.22	0.00	0.00	0.00	0.00
TRINITY_DN142753_c0_g1	0.00	0.00	3.29	2.16	0.00	0.00	3.00	0.00	3.12	0.00
TRINITY_DN142756_c1_g1	0.00	0.00	0.00	0.00	0.00	0.00	0.00	0.00	0.00	0.00
TRINITY_DN142757_c0_g1	0.00	0.00	0.00	20.14	0.00	0.00	0.00	0.00	15.83	0.00
TRINITY_DN142758_c0_g3	0.00	0.00	0.00	0.00	0.00	0.00	0.00	7.06	0.00	0.00
TRINITY_DN142758_c12_g1	0.00	0.00	0.00	0.00	0.00	0.00	0.00	0.00	0.00	0.00
TRINITY_DN142758_c14_g1	0.00	0.00	0.00	20.96	0.00	0.00	0.00	0.00	0.00	0.00
TRINITY_DN142758_c2_g1	0.00	13.88	0.00	30.21	51.62	0.00	0.00	0.00	52.25	0.00
TRINITY_DN142758_c4_g1	0.00	0.00	0.00	0.00	0.00	0.00	0.00	0.00	0.00	0.00
TRINITY_DN142758_c5_g1	0.00	0.00	0.00	0.00	0.00	32.26	0.00	0.00	0.00	0.00
TRINITY_DN142759_c2_g1	0.00	0.00	0.00	0.00	0.00	0.00	0.00	0.00	27.21	0.00
TRINITY_DN14275_c0_g1	0.00	0.00	0.00	0.00	16.78	0.00	0.00	0.00	16.36	6.31
TRINITY_DN14275_c0_g2	1.07	23.00	27.90	38.15	38.59	13.47	3.71	3.69	146.47	3.67
TRINITY_DN14275_c0_g3	0.00	0.00	25.82	0.00	39.73	0.00	0.00	0.00	0.00	0.00
TRINITY_DN14275_c0_g4	0.00	0.00	0.00	0.00	8.46	0.00	0.00	0.00	13.41	0.00
TRINITY_DN14275_c0_g5	0.00	0.00	0.00	0.00	0.00	0.00	0.00	0.00	4.79	0.00
TRINITY_DN14275_c1_g1	0.00	0.00	0.00	0.00	0.00	0.00	0.00	0.00	0.00	0.00
TRINITY_DN14275_c1_g2	0.00	0.00	0.00	0.00	0.00	0.00	0.00	0.00	7.11	0.00
TRINITY_DN14275_c2_g1	0.00	0.00	0.00	0.00	0.00	17.40	0.00	0.00	0.00	15.22
TRINITY_DN14275_c3_g1	0.00	0.00	0.00	0.00	6.03	0.00	0.00	0.00	19.21	0.00
TRINITY_DN142760_c1_g1	0.00	0.00	0.00	0.00	0.00	0.00	0.00	0.00	0.00	0.00
TRINITY_DN142760_c2_g1	0.00	0.00	0.00	0.00	0.00	0.00	6.82	6.71	0.00	0.00
TRINITY_DN142760_c3_g1	0.00	0.00	0.00	0.00	0.00	0.00	0.00	0.00	0.00	0.00
TRINITY_DN142761_c0_g2	0.00	0.00	0.00	0.00	21.65	0.00	0.00	0.00	0.00	0.00
TRINITY_DN142763_c0_g1	0.00	0.00	0.00	0.00	0.00	0.00	0.00	0.00	0.00	0.00
TRINITY_DN142764_c0_g1	0.00	1.57	9.43	1.16	1.93	5.66	0.00	5.20	9.08	3.43
TRINITY_DN142765_c0_g1	0.00	0.00	0.00	0.00	0.00	0.00	0.00	0.00	0.00	0.00
TRINITY_DN142766_c0_g1	0.00	0.00	15.87	0.00	0.00	0.00	0.00	0.00	0.00	0.00
TRINITY_DN142766_c0_g2	0.00	0.00	0.00	0.00	0.00	0.00	0.00	0.00	0.00	0.00
TRINITY_DN142766_c0_g3	0.00	1.59	0.00	0.00	1.95	0.00	0.00	0.00	3.67	0.00
TRINITY_DN142766_c0_g4	0.00	4.32	19.89	4.45	18.73	5.18	0.89	4.10	10.43	0.96
TRINITY_DN142766_c0_g5	0.00	0.00	0.00	0.00	9.33	28.03	0.00	0.00	1.39	0.00
TRINITY_DN142766_c0_g6	0.00	0.00	0.00	8.35	0.00	0.00	0.00	0.00	26.43	0.00
TRINITY_DN142766_c1_g1	0.00	0.00	0.00	5.05	0.00	0.00	0.00	0.00	3.92	0.00
TRINITY_DN142766_c2_g1	0.00	0.00	0.00	0.00	0.00	0.00	0.00	0.00	0.00	0.00
TRINITY_DN142766_c3_g1	0.00	0.00	0.00	0.00	17.82	0.00	0.00	0.00	0.00	0.00
TRINITY_DN142766_c4_g1	0.00	0.00	0.00	0.00	0.00	0.00	0.00	0.00	0.00	0.00
TRINITY_DN142767_c0_g1	0.00	0.00	10.54	6.36	0.00	0.00	0.00	0.00	0.00	0.00
TRINITY_DN142767_c0_g2	0.00	0.00	0.00	7.97	13.50	0.00	0.00	0.00	12.54	0.00
TRINITY_DN142767_c1_g1	0.00	0.00	0.00	0.00	0.00	0.00	0.00	0.00	30.03	0.00
TRINITY_DN142768_c0_g1	0.00	0.00	0.00	0.00	0.00	0.00	0.00	0.00	0.00	0.00
TRINITY_DN142768_c1_g1	0.00	0.00	0.00	0.00	0.00	0.00	0.00	0.00	0.00	0.00
TRINITY_DN142768_c1_g2	0.00	0.00	0.00	0.00	0.00	0.00	0.00	0.00	0.00	0.00
TRINITY_DN14276_c0_g1	0.00	39.54	48.80	74.94	71.12	10.30	35.99	42.32	73.42	8.66
TRINITY_DN14276_c0_g2	0.00	0.00	16.12	4.99	34.84	0.00	23.25	12.63	72.06	0.00
TRINITY_DN142770_c0_g1	0.00	0.00	0.00	0.00	0.00	0.00	0.00	0.00	20.13	0.00
TRINITY_DN142770_c0_g2	0.00	13.37	0.00	0.00	0.00	0.00	0.00	0.00	15.21	4.81
TRINITY_DN142770_c1_g1	0.00	0.00	0.00	4.40	0.00	0.00	0.00	0.00	6.87	0.00
TRINITY_DN142770_c2_g1	0.00	0.00	0.00	0.00	0.00	0.00	0.00	0.00	2.60	2.46
TRINITY_DN142771_c0_g1	0.00	5.47	0.00	12.09	26.69	6.85	0.00	8.89	37.58	2.96
TRINITY_DN142772_c0_g1	0.00	0.00	0.00	0.00	0.00	0.00	0.00	0.00	11.21	0.00
TRINITY_DN142772_c0_g2	0.00	0.00	0.00	0.00	10.30	0.00	0.00	0.00	0.00	0.00
TRINITY_DN142772_c2_g1	0.00	0.00	50.85	14.05	0.00	0.00	0.00	0.00	40.77	0.00
TRINITY_DN142774_c0_g1	0.00	13.78	66.21	49.88	34.09	0.00	0.00	0.00	15.68	0.00
TRINITY_DN142775_c0_g1	0.00	13.98	16.97	10.17	103.08	8.68	7.57	0.00	31.93	0.00
TRINITY_DN142776_c0_g1	0.00	3.00	0.00	0.00	0.00	10.95	0.00	0.00	3.43	0.00
TRINITY_DN142776_c0_g2	0.00	0.00	0.00	1.83	11.22	0.00	0.00	0.00	0.00	0.00
TRINITY_DN142776_c0_g3	0.50	1.42	3.39	4.15	3.51	2.26	1.04	2.67	15.65	1.92
TRINITY_DN142776_c0_g5	0.00	0.00	8.81	0.00	0.00	5.17	6.32	0.00	13.28	0.00
TRINITY_DN142776_c1_g1	0.00	0.00	11.25	0.00	3.78	0.00	0.00	0.00	0.00	0.00
TRINITY_DN142776_c2_g2	0.00	0.00	6.02	4.47	0.00	5.58	0.00	0.00	3.36	0.00
TRINITY_DN142776_c2_g3	0.00	0.00	12.74	0.00	0.00	0.00	0.00	0.00	0.00	0.00
TRINITY_DN142776_c4_g1	0.00	0.00	0.00	0.00	0.00	0.00	0.00	0.00	0.00	0.00
TRINITY_DN142776_c5_g1	0.00	0.00	0.00	0.00	0.00	0.00	0.00	0.00	0.00	0.00
TRINITY_DN142777_c0_g1	0.00	0.00	0.00	0.00	0.00	0.00	0.00	0.00	0.00	0.00
TRINITY_DN142777_c0_g2	0.00	0.00	0.00	0.00	0.00	0.00	0.00	0.00	41.44	0.00
TRINITY_DN142777_c1_g1	0.00	0.00	0.00	0.00	11.60	0.00	0.00	0.00	10.76	0.00
TRINITY_DN142778_c0_g1	0.00	0.00	6.85	2.89	4.32	2.37	2.16	0.00	0.00	0.00
TRINITY_DN142778_c0_g2	0.00	0.00	0.00	3.34	5.47	0.00	0.00	0.00	5.14	0.00
TRINITY_DN142778_c0_g3	0.00	1.12	8.08	2.38	10.91	10.77	1.24	0.00	13.18	0.00
TRINITY_DN142778_c0_g4	0.00	0.00	0.79	14.03	1.09	5.35	0.00	0.00	7.73	4.81
TRINITY_DN142779_c0_g1	0.00	0.00	0.00	6.79	0.00	0.00	0.00	0.00	32.12	0.00
TRINITY_DN142779_c1_g1	0.00	0.00	0.00	0.00	0.00	0.00	0.00	14.59	0.00	0.00
TRINITY_DN14277_c0_g1	0.00	13.00	36.22	18.77	114.77	30.34	0.00	0.00	13.22	0.00
TRINITY_DN14277_c0_g2	0.00	12.60	0.00	0.00	0.00	0.00	0.00	0.00	0.00	0.00
TRINITY_DN14277_c2_g1	0.00	0.00	0.00	0.00	0.00	0.00	0.00	0.00	0.00	0.00
TRINITY_DN14277_c5_g1	0.00	0.00	0.00	0.00	0.00	0.00	0.00	0.00	0.00	0.00
TRINITY_DN142780_c0_g1	0.00	0.00	0.00	0.00	0.00	0.00	0.00	0.00	0.00	0.00
TRINITY_DN142780_c1_g1	0.00	0.00	0.00	0.00	0.00	0.00	0.00	0.00	0.00	0.00
TRINITY_DN142780_c2_g1	0.00	0.00	0.00	0.00	0.00	0.00	0.00	0.00	0.00	0.00
TRINITY_DN142782_c0_g1	0.00	0.00	0.00	0.00	0.00	0.00	14.06	0.00	15.27	0.00
TRINITY_DN142783_c1_g1	0.00	0.00	0.00	90.26	15.92	0.00	0.00	0.00	28.27	0.00
TRINITY_DN142784_c0_g1	0.00	0.00	0.00	11.77	20.16	0.00	0.00	53.99	0.00	0.00
TRINITY_DN142785_c0_g1	0.00	14.85	0.00	0.00	0.00	0.00	0.00	0.00	0.00	0.00
TRINITY_DN142785_c0_g2	0.00	2.22	0.00	3.10	0.00	3.54	0.00	0.00	1.47	0.00
TRINITY_DN142785_c1_g1	0.00	0.00	0.00	0.00	9.93	5.02	0.00	4.37	0.00	0.00
TRINITY_DN142786_c1_g1	0.00	0.00	0.00	0.00	0.00	0.00	0.00	0.00	14.13	0.00
TRINITY_DN142787_c0_g2	0.00	5.96	0.00	0.00	12.42	0.00	0.00	0.00	0.00	0.00
TRINITY_DN142787_c0_g3	0.00	8.15	0.00	0.00	0.00	0.00	0.00	0.00	0.00	0.00
TRINITY_DN142787_c0_g4	0.00	0.00	0.00	0.00	4.31	0.00	0.00	0.00	0.00	0.00
TRINITY_DN142787_c1_g1	0.00	0.00	12.58	0.00	0.00	0.00	0.00	0.00	47.66	0.00
TRINITY_DN142787_c3_g1	0.00	0.00	0.00	0.00	0.00	0.00	0.00	0.00	0.00	0.00
TRINITY_DN142787_c6_g1	0.00	0.00	6.77	0.00	0.00	0.00	0.00	0.00	6.32	0.00
TRINITY_DN142787_c9_g1	0.00	0.00	0.00	0.00	0.00	0.00	0.00	0.00	18.51	0.00
TRINITY_DN142788_c0_g1	0.00	0.00	0.00	9.98	0.00	0.00	14.75	0.00	0.00	0.00
TRINITY_DN142789_c0_g2	0.00	0.00	0.00	0.00	0.00	0.00	0.00	0.00	0.00	0.00
TRINITY_DN142789_c1_g1	0.00	0.00	26.01	0.00	0.00	0.00	0.00	0.00	0.00	0.00
TRINITY_DN142789_c2_g1	0.00	0.00	0.00	0.00	0.00	0.00	0.00	0.00	0.00	0.00
TRINITY_DN14278_c0_g1	0.00	2.24	6.36	3.81	3.48	3.70	3.68	0.00	7.52	0.00
TRINITY_DN14278_c0_g2	0.00	4.23	0.00	1.04	12.61	5.09	0.00	0.00	16.27	0.00
TRINITY_DN14278_c1_g2	0.00	0.00	0.00	0.00	149.54	0.00	0.00	0.00	30.57	0.00
TRINITY_DN14278_c2_g1	0.00	0.00	0.00	0.00	0.00	0.00	0.00	0.00	0.00	0.00
TRINITY_DN142790_c1_g1	69.39	57.40	32.69	2166.11	0.00	0.00	17.45	26.34	0.00	25.51
TRINITY_DN142791_c0_g2	0.00	3.54	0.00	23.40	30.20	0.00	0.00	11.41	8.07	0.00
TRINITY_DN142791_c0_g3	6.19	72.21	36.29	96.20	95.86	41.19	19.89	46.20	402.16	13.10
TRINITY_DN142791_c0_g6	0.00	0.00	0.00	9.43	22.80	0.00	0.00	0.00	53.72	0.00
TRINITY_DN142791_c1_g1	0.00	0.00	7.11	4.26	0.00	0.00	0.00	0.00	31.69	0.00
TRINITY_DN142791_c1_g2	0.00	0.00	0.00	0.00	0.00	0.00	0.00	0.00	0.00	0.00
TRINITY_DN142791_c2_g1	0.00	0.00	0.00	20.96	0.00	0.00	0.00	0.00	16.56	0.00
TRINITY_DN142791_c3_g1	0.00	0.00	0.00	12.90	10.97	0.00	0.00	0.00	10.18	0.00
TRINITY_DN142792_c1_g1	0.00	0.00	0.00	0.00	0.00	0.00	0.00	0.00	0.00	0.00
TRINITY_DN142793_c0_g1	0.00	0.00	0.00	1.59	0.00	0.00	0.00	0.00	0.00	0.00
TRINITY_DN142794_c0_g1	0.00	0.00	0.00	0.00	18.73	0.00	0.00	0.00	17.33	0.00
TRINITY_DN142794_c0_g2	0.00	0.00	0.00	0.00	0.00	0.00	0.00	0.00	0.00	0.00
TRINITY_DN142794_c0_g3	0.00	0.00	0.00	0.00	0.00	0.00	0.00	0.00	0.00	0.00
TRINITY_DN142795_c0_g1	0.00	0.00	0.00	0.00	0.00	0.00	0.00	0.00	0.00	0.00
TRINITY_DN142796_c0_g1	0.00	1.62	1.95	13.43	9.02	0.00	0.00	0.00	11.34	0.00
TRINITY_DN142796_c0_g2	0.00	0.99	4.74	1.46	11.91	4.73	2.18	1.10	22.97	0.00
TRINITY_DN142797_c1_g1	0.00	0.00	0.00	0.00	0.00	0.00	0.00	0.00	0.00	0.00
TRINITY_DN142798_c0_g1	0.00	0.00	0.00	0.79	0.00	0.00	0.00	0.00	0.00	0.00
TRINITY_DN142798_c1_g2	0.00	6.09	14.62	0.00	11.82	5.22	0.00	3.91	9.05	0.00
TRINITY_DN142798_c4_g1	0.00	0.00	0.00	0.00	0.00	0.00	0.00	0.00	0.00	0.00
TRINITY_DN142798_c5_g1	0.00	0.00	0.00	0.00	0.00	0.00	2.84	0.00	0.00	0.00
TRINITY_DN142799_c0_g1	0.00	0.00	0.00	0.00	0.00	0.00	0.00	0.00	0.00	0.00
TRINITY_DN14279_c0_g1	2.87	42.96	51.38	52.32	111.39	25.01	26.00	21.55	252.16	13.70
TRINITY_DN14279_c1_g1	0.00	9.29	29.24	17.91	32.08	0.00	0.00	9.95	5.51	0.00
TRINITY_DN14279_c3_g1	0.00	8.68	24.77	4.24	0.00	18.75	0.00	0.00	18.06	0.00
TRINITY_DN14279_c3_g2	0.00	0.00	0.00	0.00	4.21	0.00	0.00	0.00	3.93	0.00
TRINITY_DN14279_c4_g1	0.00	0.00	0.00	3.62	0.00	0.00	0.00	0.00	20.74	0.00
TRINITY_DN14279_c5_g1	0.00	14.14	53.74	22.33	47.71	43.36	21.79	15.11	95.12	6.81
TRINITY_DN14279_c6_g1	0.00	0.00	0.00	0.00	0.00	0.00	0.00	0.00	0.00	0.00
TRINITY_DN14279_c6_g2	0.00	0.00	0.00	0.00	0.00	0.00	0.00	0.00	11.75	0.00
TRINITY_DN14279_c7_g1	0.00	0.00	0.00	5.92	0.00	0.00	0.00	0.00	0.00	0.00
TRINITY_DN1427_c0_g1	5.32	75.79	198.01	236.66	398.71	206.39	62.24	144.17	349.64	29.30
TRINITY_DN1427_c0_g3	3.56	57.05	164.02	79.43	261.30	72.43	39.99	48.28	342.44	15.32
TRINITY_DN1427_c1_g1	0.00	0.00	0.00	0.00	0.00	0.00	0.00	4.49	19.11	0.00
TRINITY_DN1427_c2_g1	36.42	269.33	456.32	435.04	486.80	427.40	105.12	198.99	1201.83	12.20
TRINITY_DN1427_c2_g2	0.00	33.58	66.78	167.36	650.35	0.00	68.08	13.91	501.70	73.80
TRINITY_DN1427_c3_g1	0.00	0.00	0.00	16.52	0.00	0.00	0.00	0.00	10.64	0.00
TRINITY_DN1427_c4_g1	1.22	16.19	43.40	32.80	83.11	28.57	9.81	6.12	61.87	2.15
TRINITY_DN142800_c0_g1	0.00	0.00	0.00	0.00	0.00	0.00	0.00	0.00	19.74	0.00
TRINITY_DN142800_c1_g1	0.00	10.88	0.00	6.01	13.28	0.00	5.99	2.95	0.00	0.00
TRINITY_DN142801_c0_g1	0.00	14.73	23.46	20.40	60.82	20.60	12.18	11.94	114.94	17.69
TRINITY_DN142802_c0_g1	0.00	0.00	0.00	0.00	0.00	0.00	0.00	0.00	0.00	0.00
TRINITY_DN142803_c0_g1	0.00	0.00	0.00	0.00	0.00	0.00	0.00	0.00	0.00	0.00
TRINITY_DN142803_c0_g3	0.00	0.87	0.00	0.00	3.24	0.00	0.96	0.00	0.00	0.00
TRINITY_DN142803_c0_g4	0.00	0.00	0.00	0.00	0.00	0.00	0.00	0.00	0.00	0.00
TRINITY_DN142803_c1_g1	0.00	0.00	53.27	0.00	0.00	0.00	0.00	0.00	0.00	0.00
TRINITY_DN142804_c0_g1	0.00	0.00	0.00	0.00	7.23	0.00	0.00	0.00	13.48	0.00
TRINITY_DN142804_c0_g2	0.00	21.51	0.00	7.80	0.00	6.84	0.00	0.00	12.28	0.00
TRINITY_DN142806_c0_g1	0.00	0.00	3.33	3.54	9.12	2.29	2.04	1.04	20.45	0.00
TRINITY_DN142806_c0_g2	0.00	0.00	0.00	0.00	0.00	0.00	0.00	0.00	0.00	0.00
TRINITY_DN142806_c1_g1	0.00	0.00	3.75	1.74	8.22	0.00	3.06	0.00	23.15	1.74
TRINITY_DN142806_c2_g1	0.00	0.00	0.00	0.00	0.00	0.00	0.00	0.00	25.43	0.00
TRINITY_DN142806_c3_g1	0.00	0.00	0.00	0.00	0.00	0.00	0.00	0.00	0.00	0.00
TRINITY_DN142806_c5_g1	0.00	0.00	0.00	2.26	0.00	0.00	0.00	0.00	0.00	0.00
TRINITY_DN142806_c7_g1	0.00	0.00	0.00	0.00	0.00	0.00	0.00	0.00	0.00	0.00
TRINITY_DN142809_c0_g1	0.00	0.00	14.73	0.00	0.00	0.00	0.00	13.36	42.02	0.00
TRINITY_DN14280_c0_g1	0.00	4.72	6.53	13.29	24.01	3.16	0.00	10.80	15.34	4.65
TRINITY_DN14280_c0_g2	0.00	0.00	0.00	0.00	0.00	0.00	14.04	0.00	19.56	0.00
TRINITY_DN142810_c0_g1	0.00	0.00	8.75	0.00	30.78	0.00	0.00	0.00	4.11	0.00
TRINITY_DN142811_c0_g1	0.00	0.00	3.45	8.04	3.48	0.00	0.00	0.00	8.31	0.00
TRINITY_DN142812_c0_g1	0.00	0.00	0.00	0.00	0.00	0.00	0.00	0.00	0.00	0.00
TRINITY_DN142813_c0_g1	0.00	0.00	6.39	1.96	8.17	3.19	0.00	0.00	0.00	0.00
TRINITY_DN142813_c1_g1	0.00	1.63	11.81	1.21	10.04	0.00	0.00	0.00	3.78	1.79
TRINITY_DN142814_c0_g1	0.00	0.00	0.00	0.00	0.00	0.00	0.00	0.00	0.00	0.00
TRINITY_DN142814_c0_g3	0.00	0.00	0.00	0.00	2.15	0.00	0.00	0.00	2.03	0.00
TRINITY_DN142814_c1_g1	0.00	0.00	0.00	0.00	0.00	0.00	0.00	0.00	0.00	0.00
TRINITY_DN142815_c0_g1	0.00	0.00	0.00	17.50	0.00	0.00	0.00	0.00	0.00	0.00
TRINITY_DN142815_c0_g2	0.00	0.00	6.77	0.00	9.03	0.00	0.00	0.00	6.32	0.00
TRINITY_DN142815_c0_g3	0.00	0.00	6.77	0.00	18.07	0.00	0.00	0.00	6.32	0.00
TRINITY_DN142815_c0_g4	0.00	10.55	51.16	6.08	0.00	0.00	0.00	0.00	4.01	0.00
TRINITY_DN142815_c1_g1	0.00	0.00	0.00	0.00	25.26	0.00	0.00	15.43	39.76	0.00
TRINITY_DN142815_c2_g1	0.00	0.00	0.00	0.00	0.00	1.81	0.00	0.00	17.85	0.00
TRINITY_DN142815_c3_g1	0.00	0.00	0.00	0.00	3.05	0.00	2.75	0.00	0.00	2.70
TRINITY_DN142816_c0_g1	0.00	0.00	0.00	0.00	0.00	0.00	0.00	0.00	20.42	6.45
TRINITY_DN142816_c1_g1	0.00	0.00	0.00	0.00	0.00	0.00	0.00	0.00	0.00	0.00
TRINITY_DN142817_c0_g1	9.82	0.00	0.00	0.00	0.00	0.00	0.00	0.00	0.00	0.00
TRINITY_DN142817_c3_g1	0.00	0.00	0.00	0.00	0.00	0.00	0.00	0.00	0.00	0.00
TRINITY_DN142817_c6_g1	0.00	0.00	0.00	0.00	0.00	0.00	0.00	0.00	0.00	0.00
TRINITY_DN142817_c7_g1	0.00	0.00	0.00	0.00	0.00	0.00	0.00	0.00	12.09	0.00
TRINITY_DN142818_c0_g1	0.00	4.46	14.74	4.12	13.75	1.34	1.23	0.00	10.37	0.00
TRINITY_DN142819_c0_g1	0.00	0.00	0.00	0.00	0.00	0.00	0.00	0.00	0.00	0.00
TRINITY_DN14281_c0_g1	146.56	2968.64	5582.88	6467.72	11505.90	4258.78	3997.37	4948.74	32011.42	1195.77
TRINITY_DN14281_c0_g2	1.72	12.18	38.31	8.94	9.28	5.90	14.52	14.62	58.11	5.04
TRINITY_DN14281_c0_g3	74.71	1181.03	1544.61	1943.33	2250.40	1357.62	977.51	1549.14	14137.31	536.21
TRINITY_DN142822_c0_g1	0.00	5.85	0.00	0.00	0.00	0.00	0.00	0.00	0.00	0.00
TRINITY_DN142822_c0_g2	0.00	0.00	42.92	7.38	30.63	0.00	0.00	10.80	11.46	0.00
TRINITY_DN142822_c1_g1	0.00	0.00	0.00	4.93	0.00	0.00	0.00	0.00	0.00	0.00
TRINITY_DN142822_c1_g2	0.00	0.00	0.00	6.42	0.00	0.00	0.00	0.00	0.00	0.00
TRINITY_DN142822_c2_g1	0.00	0.00	0.00	0.00	47.35	11.76	0.00	0.00	22.44	0.00
TRINITY_DN142822_c5_g1	0.00	0.00	12.75	1.94	16.11	0.00	0.00	0.00	3.02	0.00
TRINITY_DN142822_c7_g1	0.00	0.00	0.00	0.00	0.00	29.32	0.00	0.00	0.00	0.00
TRINITY_DN142825_c0_g1	0.00	0.00	7.53	10.17	10.16	0.00	0.00	0.00	24.69	0.00
TRINITY_DN142825_c0_g2	0.00	0.00	0.00	0.00	0.00	0.00	0.00	15.86	0.00	0.00
TRINITY_DN142825_c3_g1	0.00	0.00	0.00	0.00	0.00	0.00	0.00	0.00	0.00	0.00
TRINITY_DN142825_c4_g1	0.00	0.00	15.35	0.00	7.71	0.00	0.00	0.00	0.00	0.00
TRINITY_DN142826_c0_g1	0.00	0.00	0.00	0.00	9.93	4.47	0.00	0.00	0.00	0.00
TRINITY_DN142827_c0_g1	0.00	0.00	14.61	0.00	12.76	1.88	3.20	0.00	30.43	0.00
TRINITY_DN142828_c0_g1	0.00	23.35	27.92	12.84	87.58	0.00	0.00	0.00	20.12	0.00
TRINITY_DN142828_c0_g2	0.00	0.00	0.00	0.00	0.00	0.00	0.00	0.00	0.00	0.00
TRINITY_DN142828_c0_g3	0.00	0.00	9.13	0.00	0.00	0.00	0.00	0.00	0.00	0.00
TRINITY_DN142829_c0_g1	0.00	15.65	0.00	11.33	19.43	0.00	0.00	0.00	27.81	0.00
TRINITY_DN142829_c1_g1	0.00	0.00	0.00	6.71	52.22	0.00	10.02	10.00	10.58	0.00
TRINITY_DN142829_c2_g1	0.00	0.00	0.00	0.00	0.00	0.00	0.00	0.00	27.59	0.00
TRINITY_DN14282_c0_g1	4.80	82.71	126.88	100.59	323.11	120.18	58.89	60.82	525.73	20.35
TRINITY_DN142830_c0_g1	0.00	0.00	8.58	5.20	4.31	0.00	0.00	0.00	0.00	0.00
TRINITY_DN142830_c0_g2	0.00	0.00	36.14	2.77	4.60	0.00	6.20	2.06	36.75	0.00
TRINITY_DN142830_c1_g2	0.00	0.00	0.00	0.00	25.73	12.81	0.00	11.31	0.00	0.00
TRINITY_DN142830_c1_g3	0.00	0.00	0.00	0.99	0.00	0.00	2.96	0.00	6.23	0.00
TRINITY_DN142830_c3_g1	0.00	0.00	2.84	2.62	63.80	16.69	1.30	1.32	12.35	1.30
TRINITY_DN142830_c5_g1	0.00	0.00	0.00	4.40	0.00	0.00	0.00	0.00	3.41	0.00
TRINITY_DN142830_c6_g1	0.00	0.00	0.00	4.02	6.71	0.00	0.00	0.00	50.17	0.00
TRINITY_DN142830_c7_g1	0.00	0.00	0.00	0.00	0.00	0.00	0.00	0.00	0.00	0.00
TRINITY_DN142830_c9_g1	0.00	0.00	15.89	4.74	0.00	0.00	0.00	0.00	0.00	0.00
TRINITY_DN142831_c0_g1	0.00	0.00	0.00	0.00	0.00	0.00	0.00	0.00	0.00	0.00
TRINITY_DN142831_c1_g1	0.00	0.00	0.00	47.48	40.66	0.00	17.61	0.00	37.69	0.00
TRINITY_DN142834_c0_g1	0.00	0.00	0.00	708.00	0.00	0.00	0.00	18.01	0.00	0.00
TRINITY_DN142837_c0_g1	0.00	0.00	0.00	0.00	9.47	10.90	0.00	0.00	0.00	0.00
TRINITY_DN142837_c0_g3	0.00	0.00	52.45	0.00	0.00	0.00	0.00	0.00	0.00	0.00
TRINITY_DN142837_c2_g1	0.00	0.00	0.00	10.50	0.00	0.00	0.00	0.00	5.43	0.00
TRINITY_DN142839_c0_g1	0.00	0.00	0.00	0.00	0.00	3.83	0.00	3.40	14.19	0.00
TRINITY_DN142839_c1_g1	0.00	1.28	0.00	11.00	2.35	1.66	4.21	2.72	21.95	0.00
TRINITY_DN142839_c2_g1	0.00	0.00	0.00	0.00	0.00	0.00	0.00	0.00	0.00	0.00
TRINITY_DN14283_c0_g2	0.00	0.00	12.20	5.51	11.60	0.00	0.00	20.41	19.15	7.11
TRINITY_DN14283_c0_g3	0.00	9.64	46.77	31.32	8.87	0.00	0.00	7.76	42.41	6.90
TRINITY_DN142840_c0_g1	0.00	0.74	8.87	2.19	15.90	6.07	0.00	2.06	8.63	0.82
TRINITY_DN142840_c0_g3	0.00	0.00	0.00	0.00	0.00	0.00	0.00	0.00	0.00	0.00
TRINITY_DN142840_c1_g1	0.00	0.00	0.00	0.00	28.14	0.00	0.00	0.00	8.73	0.00
TRINITY_DN142841_c1_g1	0.00	0.00	0.00	0.00	0.00	0.00	0.00	0.00	0.00	0.00
TRINITY_DN142841_c2_g1	0.00	0.00	0.00	0.00	14.01	0.00	0.00	0.00	0.00	0.00
TRINITY_DN142841_c3_g1	0.00	0.00	0.00	3.75	0.00	0.00	0.00	0.00	0.00	0.00
TRINITY_DN142842_c0_g1	0.00	0.00	0.00	0.00	0.00	0.00	0.00	0.00	27.21	0.00
TRINITY_DN142842_c0_g2	0.00	0.00	12.71	7.70	0.00	0.00	0.00	7.52	8.95	0.00
TRINITY_DN142842_c2_g1	0.00	0.00	0.00	0.00	0.00	0.00	0.00	0.00	0.00	0.00
TRINITY_DN142843_c0_g1	0.00	0.00	14.73	0.00	0.00	0.00	0.00	0.00	14.01	0.00
TRINITY_DN142844_c1_g1	0.00	0.00	0.00	0.00	0.00	0.00	15.63	0.00	0.00	0.00
TRINITY_DN142844_c2_g1	0.00	0.00	0.00	0.00	0.00	0.00	0.00	0.00	10.76	0.00
TRINITY_DN142844_c3_g1	0.00	0.00	0.00	0.00	0.00	0.00	0.00	0.00	0.00	0.00
TRINITY_DN142845_c0_g1	0.00	0.00	0.00	0.00	0.00	0.00	0.00	0.00	12.36	0.00
TRINITY_DN142846_c0_g1	0.00	15.76	0.00	11.45	0.00	0.00	0.00	0.00	0.00	0.00
TRINITY_DN142847_c0_g1	0.00	0.00	0.00	0.00	0.00	0.00	0.00	0.00	0.00	0.00
TRINITY_DN142848_c0_g1	0.00	0.00	0.00	10.06	0.00	5.60	0.00	0.00	5.20	0.00
TRINITY_DN142848_c1_g1	0.00	0.00	0.00	0.00	22.97	0.00	0.00	0.00	0.00	0.00
TRINITY_DN14284_c0_g1	0.00	10.45	0.00	0.00	0.00	0.00	0.00	0.00	0.00	0.00
TRINITY_DN14284_c1_g1	0.00	0.00	0.00	0.00	0.00	0.00	0.00	0.00	0.00	0.00
TRINITY_DN14284_c1_g3	8.99	0.00	0.00	6.26	0.00	0.00	0.00	0.00	55.49	0.00
TRINITY_DN14284_c1_g4	0.00	0.00	0.00	0.00	0.00	0.00	0.00	0.00	0.00	0.00
TRINITY_DN14284_c1_g5	0.00	0.00	0.00	0.00	0.00	0.00	0.00	0.00	0.00	0.00
TRINITY_DN14284_c2_g1	0.00	0.00	0.00	0.00	0.00	18.07	0.00	0.00	0.00	0.00
TRINITY_DN142850_c0_g1	0.00	0.00	0.00	0.00	0.00	0.00	0.00	0.00	0.00	0.00
TRINITY_DN142851_c0_g1	0.00	0.00	0.00	0.00	17.36	0.00	0.00	0.00	0.00	0.00
TRINITY_DN142851_c1_g1	0.00	0.00	0.00	6.05	0.00	5.04	0.00	0.00	0.00	0.00
TRINITY_DN142852_c0_g2	0.00	0.00	0.00	0.00	39.68	39.22	0.00	0.00	0.00	0.00
TRINITY_DN142852_c2_g1	0.00	0.00	0.00	0.00	0.00	0.00	0.00	7.76	8.26	0.00
TRINITY_DN142853_c0_g1	0.00	0.00	0.00	10.13	52.07	0.00	0.00	0.00	0.00	0.00
TRINITY_DN142854_c0_g3	0.00	0.00	0.00	0.00	29.82	14.76	12.97	0.00	13.81	0.00
TRINITY_DN142854_c0_g4	0.00	0.00	0.00	0.00	10.70	0.00	0.00	0.00	0.00	0.00
TRINITY_DN142854_c0_g5	0.00	0.00	7.13	6.58	7.90	0.00	0.00	0.00	4.83	0.00
TRINITY_DN142854_c1_g1	0.00	0.00	0.00	0.00	0.00	0.00	13.83	0.00	0.00	0.00
TRINITY_DN142854_c3_g1	0.00	0.00	0.00	0.00	0.00	0.00	0.00	0.00	0.00	0.00
TRINITY_DN142854_c4_g1	0.00	0.00	0.00	0.00	0.00	0.00	0.00	0.00	0.00	0.00
TRINITY_DN142856_c0_g1	0.00	0.00	0.30	0.00	0.00	0.00	0.00	0.00	41.15	0.00
TRINITY_DN142856_c0_g2	0.00	0.00	0.00	0.00	19.43	0.00	0.00	0.00	0.00	0.00
TRINITY_DN142856_c10_g1	0.00	0.00	0.00	0.00	0.00	0.00	0.00	0.00	10.58	0.00
TRINITY_DN142858_c0_g1	0.00	0.00	0.00	0.00	0.00	0.00	0.00	5.72	3.77	0.00
TRINITY_DN142858_c1_g1	0.00	0.00	0.00	0.00	14.78	29.31	0.00	0.00	47.07	0.00
TRINITY_DN14285_c0_g1	0.00	12.29	60.05	26.56	20.29	7.44	16.59	6.46	85.52	0.00
TRINITY_DN14285_c0_g2	0.00	0.00	29.95	14.04	15.36	0.00	0.00	0.00	71.28	13.34
TRINITY_DN14285_c1_g3	0.00	0.00	0.00	0.00	0.00	0.00	0.00	0.00	0.00	0.00
TRINITY_DN142861_c0_g1	0.00	0.00	0.00	0.00	0.97	0.00	0.00	0.00	0.92	0.00
TRINITY_DN142861_c0_g2	0.00	0.00	0.00	0.00	0.00	0.00	0.00	0.00	0.00	0.00
TRINITY_DN142862_c0_g2	0.00	0.00	8.80	0.00	0.00	0.00	0.00	0.00	0.00	0.00
TRINITY_DN142862_c0_g3	0.00	0.00	0.00	0.00	0.00	0.00	0.00	0.00	0.00	0.00
TRINITY_DN142862_c13_g1	0.00	0.00	0.00	0.00	16.47	0.00	0.00	0.00	0.00	0.00
TRINITY_DN142862_c14_g1	0.00	0.00	0.00	0.00	0.00	0.00	0.00	0.00	0.00	0.00
TRINITY_DN142862_c2_g1	0.00	0.00	43.09	6.45	21.94	0.00	0.00	0.00	20.35	0.00
TRINITY_DN142862_c3_g1	0.00	0.00	0.00	36.14	61.46	0.00	0.00	0.00	0.00	0.00
TRINITY_DN142862_c6_g1	0.00	0.00	0.00	3.46	11.49	5.78	5.16	0.00	10.73	0.00
TRINITY_DN142862_c8_g1	0.00	0.00	0.00	0.00	0.00	0.00	0.00	0.00	0.00	0.00
TRINITY_DN142862_c9_g1	0.00	0.00	65.62	26.56	81.72	34.92	0.00	58.47	80.06	3.44
TRINITY_DN142863_c0_g1	0.00	0.00	0.00	0.00	10.43	0.00	0.00	9.17	38.81	0.00
TRINITY_DN142864_c0_g1	0.00	0.00	0.00	0.00	0.00	0.00	0.00	0.00	0.00	0.00
TRINITY_DN142864_c10_g1	9.35	0.00	0.00	0.00	0.00	0.00	0.00	0.00	5.25	0.00
TRINITY_DN142864_c11_g1	0.00	0.00	0.00	0.00	0.00	0.00	0.00	0.00	0.00	0.00
TRINITY_DN142864_c12_g1	0.00	0.00	0.00	0.00	3.78	0.00	0.00	0.00	7.08	0.00
TRINITY_DN142864_c1_g1	0.00	0.00	0.00	0.00	0.00	0.00	0.00	0.00	0.00	0.00
TRINITY_DN142864_c1_g2	0.00	0.00	0.00	0.00	0.00	0.00	0.00	0.00	0.00	0.00
TRINITY_DN142864_c2_g1	0.00	0.00	0.00	0.00	0.00	0.00	0.00	0.00	0.00	0.00
TRINITY_DN142864_c3_g1	0.00	0.00	0.00	4.02	0.00	0.00	0.00	0.00	7.65	0.00
TRINITY_DN142864_c3_g2	0.00	6.59	3.97	6.08	20.24	1.99	0.00	1.82	30.49	1.80
TRINITY_DN142864_c3_g3	0.00	0.00	0.00	0.00	0.00	0.00	0.00	0.00	0.00	0.00
TRINITY_DN142864_c4_g1	0.00	0.00	0.00	0.00	0.00	0.00	0.00	0.00	5.19	0.00
TRINITY_DN142864_c4_g2	2.36	4.13	11.14	0.00	0.00	2.50	0.00	0.00	15.89	0.00
TRINITY_DN142864_c5_g1	0.00	0.00	0.00	0.00	0.00	27.10	0.00	0.00	0.00	0.00
TRINITY_DN142864_c6_g1	0.00	0.00	0.00	10.70	0.00	0.00	0.00	13.02	27.41	0.00
TRINITY_DN142864_c8_g1	0.00	7.34	0.00	0.00	5.98	0.00	0.00	2.66	8.42	10.61
TRINITY_DN142864_c9_g1	0.00	0.00	0.00	0.00	0.00	0.00	0.00	0.00	0.00	0.00
TRINITY_DN142865_c0_g2	0.00	0.00	0.00	5.83	0.00	0.00	0.00	0.00	0.00	0.00
TRINITY_DN142865_c1_g1	0.00	0.00	0.00	0.00	0.00	0.00	0.00	0.00	0.00	0.00
TRINITY_DN142866_c0_g1	0.00	8.38	10.12	12.08	0.00	0.00	0.00	0.00	0.00	0.00
TRINITY_DN142866_c0_g2	0.00	0.00	0.00	0.00	0.00	0.00	0.00	0.00	0.00	0.00
TRINITY_DN142866_c2_g1	0.00	0.00	0.00	0.00	0.00	0.00	0.00	0.00	0.00	0.00
TRINITY_DN142866_c3_g1	0.00	0.00	0.00	6.92	0.00	0.00	0.00	0.00	0.00	0.00
TRINITY_DN142866_c5_g1	0.00	0.00	0.00	0.00	31.24	0.00	0.00	0.00	0.00	0.00
TRINITY_DN142866_c6_g1	0.00	0.00	0.00	0.00	0.00	0.00	0.00	0.00	7.69	0.00
TRINITY_DN142869_c2_g1	0.00	0.00	0.00	0.00	0.00	0.00	0.00	0.00	0.00	0.00
TRINITY_DN142869_c5_g1	0.00	0.00	0.00	0.00	0.00	0.00	0.00	18.17	0.00	0.00
TRINITY_DN14286_c0_g1	0.00	0.97	4.49	6.94	8.96	0.00	0.00	2.34	21.64	0.68
TRINITY_DN14286_c0_g2	1.79	32.50	51.95	29.76	73.76	40.51	20.52	26.36	174.35	6.30
TRINITY_DN14286_c1_g1	0.00	4.26	4.07	3.68	12.30	1.70	3.14	1.24	12.10	0.00
TRINITY_DN14286_c1_g2	0.00	0.00	2.40	0.00	6.14	0.00	0.00	1.02	6.83	0.00
TRINITY_DN142870_c0_g2	0.00	0.00	0.00	0.00	0.00	0.00	0.00	0.00	0.00	0.00
TRINITY_DN142870_c0_g3	0.00	0.00	6.92	0.00	6.93	7.00	0.00	6.08	25.86	0.00
TRINITY_DN142870_c0_g4	0.00	7.91	0.00	1.46	0.00	0.00	0.00	2.17	6.84	0.00
TRINITY_DN142870_c1_g2	3.08	0.00	3.66	0.00	3.69	0.00	0.00	0.00	3.96	0.00
TRINITY_DN142871_c0_g1	0.00	0.00	0.00	0.00	16.40	0.00	0.00	0.00	0.00	0.00
TRINITY_DN142871_c1_g1	0.00	0.00	15.12	0.00	0.00	0.00	0.00	0.00	4.73	0.00
TRINITY_DN142872_c0_g3	0.00	0.00	0.00	0.00	0.00	0.00	0.00	0.00	0.00	0.00
TRINITY_DN142872_c2_g1	0.00	0.00	0.00	0.00	0.00	0.00	0.00	0.00	0.00	0.00
TRINITY_DN142872_c3_g1	0.00	0.00	0.00	9.87	16.66	16.71	7.38	0.00	11.13	0.00
TRINITY_DN142874_c0_g1	0.00	0.00	9.93	34.38	24.44	34.83	4.48	7.72	15.96	0.00
TRINITY_DN142874_c0_g2	0.00	9.30	7.30	30.40	12.84	0.00	0.00	0.00	72.06	6.57
TRINITY_DN142874_c0_g4	0.00	0.00	3.80	5.82	0.00	0.00	0.00	0.00	0.00	0.00
TRINITY_DN142874_c1_g1	0.00	0.00	11.65	0.00	0.00	0.00	0.00	0.00	0.00	0.00
TRINITY_DN142875_c1_g1	0.00	0.00	3.31	2.02	3.34	0.00	0.00	2.97	0.00	0.00
TRINITY_DN142876_c0_g1	0.00	0.00	7.24	0.00	0.00	14.69	0.00	0.00	11.53	6.42
TRINITY_DN142877_c0_g1	0.00	9.01	14.46	9.99	22.16	14.47	6.63	0.00	24.35	0.00
TRINITY_DN142877_c1_g1	0.00	27.77	0.00	0.00	34.41	0.00	0.00	0.00	31.67	0.00
TRINITY_DN142877_c2_g1	0.00	0.00	0.00	0.00	0.00	0.00	0.00	0.00	0.00	0.00
TRINITY_DN142878_c0_g1	0.00	0.00	0.00	0.00	9.60	0.00	0.00	0.00	17.86	0.00
TRINITY_DN142878_c1_g1	0.00	0.00	0.00	0.00	3.75	0.00	0.00	0.00	0.00	0.00
TRINITY_DN142879_c0_g1	0.00	0.00	0.00	0.00	0.00	0.00	0.00	0.00	7.57	0.00
TRINITY_DN142879_c0_g3	0.00	0.00	4.51	0.00	21.16	0.00	0.00	0.00	5.71	0.00
TRINITY_DN142879_c0_g4	0.00	16.74	4.48	3.65	0.12	9.00	0.00	2.69	0.00	0.00
TRINITY_DN14287_c0_g1	0.00	4.20	15.29	3.08	0.00	5.13	0.00	0.00	9.56	0.00
TRINITY_DN14287_c0_g2	0.00	8.94	0.00	22.31	57.32	0.00	19.17	0.00	32.86	0.00
TRINITY_DN14287_c1_g1	0.00	25.26	0.00	0.00	0.00	0.00	0.00	0.00	125.26	0.00
TRINITY_DN142880_c0_g2	0.00	0.00	47.66	0.00	0.00	12.10	0.00	0.00	0.00	0.00
TRINITY_DN142882_c0_g2	0.00	7.59	2.02	0.00	1.56	0.00	0.00	0.00	10.16	0.00
TRINITY_DN142883_c0_g1	0.00	19.06	0.00	0.00	0.00	0.00	0.00	0.00	0.00	0.00
TRINITY_DN142883_c0_g2	0.00	0.00	0.00	0.00	0.00	5.13	0.00	0.00	19.11	0.00
TRINITY_DN142883_c1_g1	0.00	0.00	0.00	1.59	0.00	0.00	0.00	0.00	2.48	0.00
TRINITY_DN142883_c2_g1	0.00	0.00	0.00	0.00	10.75	0.00	0.00	0.00	0.00	0.00
TRINITY_DN142883_c3_g1	0.00	0.00	0.00	0.00	0.00	0.00	0.00	0.00	0.00	0.00
TRINITY_DN142883_c4_g1	0.00	0.00	0.00	0.00	0.00	0.00	0.00	0.00	0.00	0.00
TRINITY_DN142884_c0_g2	0.00	0.00	0.00	0.00	0.00	0.00	0.00	32.00	33.39	0.00
TRINITY_DN142884_c0_g3	0.00	0.00	0.00	0.00	10.18	0.00	0.00	0.00	0.00	0.00
TRINITY_DN142884_c10_g1	0.00	6.81	0.00	4.93	0.00	8.36	0.00	0.00	0.00	0.00
TRINITY_DN142884_c1_g1	0.00	0.00	0.00	0.00	53.79	0.00	0.00	0.00	0.00	0.00
TRINITY_DN142884_c2_g1	0.00	0.00	0.00	0.00	0.00	0.00	0.00	0.00	0.00	0.00
TRINITY_DN142884_c5_g1	0.00	0.00	0.00	0.00	0.00	0.00	0.00	0.00	29.18	13.65
TRINITY_DN142884_c7_g1	0.00	0.00	0.00	0.00	0.00	0.00	0.00	0.00	16.68	0.00
TRINITY_DN142884_c8_g1	0.00	0.00	0.00	7.80	0.00	0.00	0.00	0.00	0.00	0.00
TRINITY_DN142884_c9_g1	0.00	0.00	0.00	6.87	0.00	0.00	0.00	0.00	0.00	0.00
TRINITY_DN142885_c0_g1	0.00	0.00	0.00	0.00	30.67	0.00	0.00	0.00	0.00	0.00
TRINITY_DN142885_c0_g2	16.90	0.00	37.40	0.00	0.00	0.00	0.00	17.10	0.00	0.00
TRINITY_DN142885_c0_g3	0.00	0.00	0.00	0.00	0.00	0.00	0.00	0.00	14.59	0.00
TRINITY_DN142885_c1_g1	0.00	0.00	0.00	0.00	0.00	0.00	0.00	0.00	0.00	0.00
TRINITY_DN142885_c3_g1	0.00	0.00	0.00	0.00	0.00	0.00	0.00	0.00	0.00	0.00
TRINITY_DN142885_c5_g1	0.00	0.00	0.00	0.00	0.00	0.00	0.00	0.00	0.00	0.00
TRINITY_DN142886_c0_g1	0.00	0.00	0.00	11.33	0.00	0.00	0.00	0.00	0.00	0.00
TRINITY_DN142887_c0_g1	0.00	0.00	0.00	0.00	0.00	11.47	0.00	0.00	13.11	0.00
TRINITY_DN142887_c1_g1	0.00	0.00	0.00	9.04	0.00	0.00	0.00	0.00	8.30	0.00
TRINITY_DN142888_c0_g1	0.00	0.00	0.00	0.00	0.00	0.00	0.00	0.00	0.00	0.00
TRINITY_DN142889_c0_g1	0.00	11.48	34.95	4.19	20.99	0.00	6.25	6.12	0.00	0.00
TRINITY_DN142889_c1_g1	0.00	0.00	0.00	0.00	0.00	0.00	0.00	0.00	19.53	0.00
TRINITY_DN142889_c4_g1	0.00	0.00	41.42	0.00	0.00	0.00	0.00	0.00	0.00	0.00
TRINITY_DN14288_c0_g1	10.36	9.86	35.51	14.22	144.93	0.00	0.00	21.26	11.27	21.22
TRINITY_DN142890_c10_g1	0.00	0.00	0.00	0.00	0.00	0.00	0.00	0.00	0.00	0.00
TRINITY_DN142890_c11_g1	0.00	0.00	0.00	0.00	0.00	0.00	0.00	0.00	18.33	0.00
TRINITY_DN142890_c1_g1	0.00	0.00	2.37	0.00	32.46	3.43	0.00	0.00	7.06	0.00
TRINITY_DN142890_c2_g1	0.00	0.00	0.00	0.00	0.00	0.00	0.00	0.00	0.00	0.00
TRINITY_DN142890_c3_g1	0.00	0.00	0.00	0.00	0.00	0.00	0.00	0.00	0.00	0.00
TRINITY_DN142890_c4_g1	0.00	0.00	5.21	0.00	0.00	0.00	0.00	0.00	0.00	0.00
TRINITY_DN142890_c6_g1	0.00	0.00	0.00	6.63	11.14	19.67	0.00	0.00	0.00	0.00
TRINITY_DN142890_c7_g1	0.00	0.00	0.00	0.00	0.00	0.00	0.00	0.00	0.00	0.00
TRINITY_DN142890_c9_g1	0.00	0.00	0.00	0.00	30.98	0.00	0.00	0.00	0.00	0.00
TRINITY_DN142891_c0_g1	0.00	6.87	0.00	0.00	0.00	0.00	0.00	0.00	23.48	0.00
TRINITY_DN142892_c0_g1	0.00	0.00	0.06	0.00	4.57	2.68	0.00	2.42	2.55	0.00
TRINITY_DN142892_c0_g2	0.00	0.00	0.00	0.00	0.00	0.00	0.00	0.00	0.00	0.00
TRINITY_DN142892_c0_g3	0.00	0.00	0.00	0.00	0.00	0.00	0.00	0.00	3.33	0.00
TRINITY_DN142892_c1_g2	0.00	16.19	0.00	0.00	0.00	0.00	0.00	0.00	0.00	0.00
TRINITY_DN142892_c1_g3	0.00	0.00	0.00	0.00	0.00	0.00	0.00	13.36	0.00	0.00
TRINITY_DN142892_c2_g1	0.00	0.00	0.00	0.00	0.00	0.00	0.00	0.00	0.00	0.00
TRINITY_DN142892_c3_g1	0.00	0.00	0.00	0.00	9.59	0.00	0.00	0.00	0.00	0.00
TRINITY_DN142892_c4_g1	0.00	0.00	0.00	0.00	0.00	0.00	0.00	0.00	0.00	0.00
TRINITY_DN142893_c0_g1	0.00	0.00	0.00	0.00	0.00	0.00	0.00	0.00	0.00	0.00
TRINITY_DN142893_c0_g2	0.00	0.00	15.07	15.55	15.11	6.42	9.75	5.86	43.72	1.94
TRINITY_DN142893_c1_g1	0.00	0.00	0.00	0.00	12.52	0.00	0.00	0.00	11.59	0.00
TRINITY_DN142893_c5_g1	0.00	0.00	0.00	0.00	0.00	0.00	0.00	0.00	0.00	0.00
TRINITY_DN142894_c0_g1	0.00	0.00	7.64	13.48	67.73	29.85	9.85	0.00	31.78	0.00
TRINITY_DN142894_c1_g1	0.00	0.00	0.00	0.00	0.00	0.00	0.00	0.00	0.00	0.00
TRINITY_DN142894_c2_g1	0.00	0.00	3.12	11.41	0.00	0.00	0.00	0.00	20.70	5.59
TRINITY_DN142894_c3_g1	0.00	0.00	0.00	11.45	0.00	0.00	0.00	0.00	0.00	0.00
TRINITY_DN142894_c6_g1	0.00	0.00	0.00	0.00	0.00	40.36	0.00	0.00	0.00	0.00
TRINITY_DN142894_c7_g1	0.00	0.00	0.00	0.00	0.00	0.00	0.00	0.00	0.00	0.00
TRINITY_DN142895_c0_g1	0.00	0.00	0.00	0.00	0.00	0.00	0.00	0.00	8.21	0.00
TRINITY_DN142895_c1_g1	0.00	0.00	0.00	0.00	0.00	20.23	0.00	8.90	0.00	0.00
TRINITY_DN142895_c2_g1	0.00	0.00	17.81	5.44	30.20	8.94	5.42	2.67	8.61	0.00
TRINITY_DN142895_c3_g1	0.00	9.35	11.29	0.00	0.00	0.00	0.00	0.00	10.64	0.00
TRINITY_DN142896_c0_g1	1.75	1.69	17.14	10.29	28.03	4.08	3.73	0.00	28.02	0.00
TRINITY_DN142896_c0_g4	0.00	0.00	3.84	0.00	7.74	3.86	0.00	0.00	7.24	0.00
TRINITY_DN142896_c1_g1	0.00	7.29	31.86	14.33	15.68	14.72	5.35	5.29	33.65	0.00
TRINITY_DN142896_c3_g1	0.00	0.00	0.00	0.00	0.00	0.00	0.00	0.00	18.91	0.00
TRINITY_DN142897_c0_g1	0.00	0.00	0.00	0.00	0.00	0.00	0.00	0.00	0.00	0.00
TRINITY_DN142897_c0_g2	0.00	0.00	0.00	0.00	0.00	0.00	0.00	0.00	0.00	0.00
TRINITY_DN142897_c0_g4	0.00	0.00	0.00	0.00	0.00	0.00	0.00	0.00	0.00	0.00
TRINITY_DN142897_c3_g1	0.00	0.00	0.00	0.00	28.83	0.00	0.00	0.00	0.00	0.00
TRINITY_DN142898_c0_g1	0.00	0.00	4.79	0.98	3.27	0.00	0.00	0.00	3.08	0.00
TRINITY_DN142899_c0_g1	0.00	0.00	0.00	0.73	1.22	0.00	0.00	0.00	2.30	0.00
TRINITY_DN142899_c1_g1	0.00	0.00	0.00	1.02	8.51	0.00	0.00	1.54	0.00	0.00
TRINITY_DN142899_c2_g1	0.00	0.00	0.00	0.00	0.00	0.00	0.00	0.00	0.00	0.00
TRINITY_DN142899_c3_g1	0.00	0.00	0.00	0.00	0.00	0.00	0.00	0.00	0.00	0.00
TRINITY_DN14289_c0_g1	0.00	11.25	21.70	29.60	0.00	0.00	0.00	13.28	44.23	5.29
TRINITY_DN14289_c0_g3	0.00	111.62	89.68	60.38	59.57	11.35	30.07	50.01	119.86	0.00
TRINITY_DN14289_c1_g1	0.00	0.00	0.00	1.26	2.12	0.00	0.67	0.68	0.00	0.67
TRINITY_DN14289_c3_g1	0.00	0.00	0.00	0.00	0.00	0.00	0.00	14.26	14.95	0.00
TRINITY_DN1428_c0_g1	0.00	3.98	29.65	18.16	31.90	13.87	7.48	12.19	77.27	0.00
TRINITY_DN1428_c1_g1	0.00	0.00	0.00	10.59	0.00	0.00	0.00	0.00	0.00	0.00
TRINITY_DN142901_c1_g1	0.00	0.00	11.27	0.00	0.00	0.00	0.00	0.00	0.00	0.00
TRINITY_DN142901_c1_g2	0.00	0.00	0.00	0.00	19.64	0.00	0.00	0.00	16.27	0.00
TRINITY_DN142901_c1_g3	1.21	11.60	13.45	11.68	26.69	5.98	7.68	3.63	14.83	0.92
TRINITY_DN142901_c4_g1	0.00	0.00	2.78	1.70	2.82	0.00	0.00	0.00	2.65	0.00
TRINITY_DN142901_c5_g1	0.00	0.00	26.75	0.00	0.00	0.00	0.00	0.00	12.72	0.00
TRINITY_DN142902_c0_g1	0.00	0.00	0.00	0.00	0.00	0.00	0.00	0.00	0.00	0.00
TRINITY_DN142902_c0_g2	0.00	10.06	0.00	0.00	0.00	0.00	0.00	0.00	0.00	0.00
TRINITY_DN142902_c0_g3	0.00	0.00	0.00	0.00	0.00	0.00	0.00	0.00	0.00	0.00
TRINITY_DN142902_c0_g4	0.00	0.00	0.00	5.15	0.00	0.00	0.00	0.00	0.00	0.00
TRINITY_DN142902_c0_g5	0.00	0.00	0.00	0.00	0.00	0.00	0.00	0.00	0.00	0.00
TRINITY_DN142902_c0_g6	0.00	0.00	0.00	0.00	0.00	8.33	0.00	3.68	11.69	0.00
TRINITY_DN142903_c1_g2	0.00	0.00	11.77	5.76	7.17	0.00	0.00	11.97	8.90	0.00
TRINITY_DN142903_c1_g3	0.00	0.00	0.00	0.00	0.00	0.00	0.00	0.00	0.00	0.00
TRINITY_DN142903_c2_g1	0.00	0.00	0.00	6.92	0.00	5.78	0.00	0.00	16.10	0.00
TRINITY_DN142903_c4_g1	0.00	0.00	9.72	0.00	4.88	0.00	0.00	0.00	0.00	0.00
TRINITY_DN142903_c5_g1	0.00	0.00	0.00	0.00	6.18	0.00	0.00	0.00	0.00	0.00
TRINITY_DN142904_c0_g1	0.00	0.00	1.29	1.00	0.00	0.00	0.00	0.13	2.45	1.99
TRINITY_DN142904_c0_g2	0.00	0.00	0.00	0.00	0.00	0.00	0.00	0.00	0.00	0.00
TRINITY_DN142907_c0_g1	0.00	0.00	0.00	0.00	0.00	0.00	0.00	0.00	26.62	0.00
TRINITY_DN142907_c1_g1	0.00	0.00	0.00	0.00	0.33	0.00	0.00	0.00	0.00	0.00
TRINITY_DN142907_c2_g1	0.00	0.00	14.19	1804.76	29.12	0.00	22.98	0.00	30.25	63.17
TRINITY_DN142908_c0_g1	0.00	0.00	0.00	0.00	17.80	17.53	0.00	0.00	0.00	0.00
TRINITY_DN14290_c0_g1	0.00	11.87	15.40	34.42	88.20	0.00	3.09	3.04	82.64	0.00
TRINITY_DN14290_c0_g2	0.00	20.44	35.78	18.50	61.63	19.50	0.00	2.31	23.58	4.34
TRINITY_DN14290_c1_g1	0.00	0.00	10.47	3.16	0.00	0.00	0.00	0.00	0.00	0.00
TRINITY_DN142910_c0_g1	0.00	0.00	0.00	0.00	0.00	0.00	0.00	0.00	0.00	0.00
TRINITY_DN142910_c1_g1	0.00	0.00	0.00	3.39	0.00	0.00	0.00	0.00	10.52	0.00
TRINITY_DN142910_c2_g1	0.00	0.00	0.00	9.98	0.00	67.45	0.00	0.00	0.00	0.00
TRINITY_DN142911_c0_g1	0.00	3.65	0.00	2.68	4.45	0.00	0.00	0.00	0.00	0.00
TRINITY_DN142912_c0_g1	0.00	0.00	0.00	0.00	0.00	84.12	0.00	0.00	0.00	0.00
TRINITY_DN142912_c0_g2	0.00	0.00	0.00	0.00	0.00	0.00	0.00	0.00	0.00	0.00
TRINITY_DN142913_c0_g1	0.00	4.00	0.00	2.94	0.00	0.00	0.00	0.00	4.56	0.00
TRINITY_DN142914_c0_g1	0.00	0.84	0.75	0.16	4.70	1.25	0.00	0.00	0.74	0.00
TRINITY_DN142914_c0_g2	0.00	0.00	0.00	0.00	0.00	7.13	0.00	0.00	0.00	0.00
TRINITY_DN142915_c1_g1	0.00	0.00	0.00	0.95	0.00	1.55	0.00	0.00	5.97	0.00
TRINITY_DN142915_c2_g1	0.00	0.00	0.00	0.00	0.00	0.00	0.00	0.00	4.85	0.00
TRINITY_DN142916_c0_g1	0.00	0.00	0.00	0.00	0.00	0.00	0.00	7.94	0.00	0.00
TRINITY_DN142916_c1_g1	0.00	0.00	0.00	0.00	0.00	0.00	0.00	0.00	0.00	0.00
TRINITY_DN142916_c2_g1	0.00	0.00	25.16	0.00	0.00	0.00	0.00	0.00	0.00	0.00
TRINITY_DN142918_c0_g2	0.00	0.00	0.00	10.67	0.00	0.00	0.00	0.00	33.70	0.00
TRINITY_DN142919_c0_g1	0.00	0.00	0.00	0.00	0.00	0.00	0.00	3.50	7.41	0.00
TRINITY_DN14291_c0_g1	0.00	0.00	0.00	0.00	0.00	0.00	0.00	0.00	24.18	0.00
TRINITY_DN14291_c0_g2	0.00	0.00	0.00	0.00	0.00	0.00	0.00	0.00	0.00	0.00
TRINITY_DN14291_c10_g1	0.00	0.00	0.00	0.00	0.00	0.00	0.00	0.00	0.00	0.00
TRINITY_DN14291_c11_g1	0.00	0.00	0.00	0.00	9.44	0.00	0.00	0.00	0.00	0.00
TRINITY_DN14291_c1_g1	0.00	0.00	0.00	1.63	5.41	0.00	0.00	2.41	0.00	0.00
TRINITY_DN14291_c3_g1	0.00	0.00	0.00	17.21	0.00	0.00	0.00	0.00	0.00	0.00
TRINITY_DN14291_c4_g1	0.00	0.00	0.00	0.00	0.00	0.00	0.00	0.00	0.00	0.00
TRINITY_DN14291_c6_g1	0.00	0.00	0.00	0.00	0.00	0.00	0.00	0.00	0.00	0.00
TRINITY_DN14291_c7_g1	0.00	0.00	0.00	2.48	8.24	0.00	0.00	7.27	0.00	0.00
TRINITY_DN14291_c8_g1	0.00	0.00	0.00	0.00	0.00	0.00	0.00	0.00	0.00	0.00
TRINITY_DN14291_c9_g1	0.00	0.00	0.00	5.51	0.00	4.58	0.00	4.03	0.00	0.00
TRINITY_DN142920_c2_g1	0.00	0.00	0.00	5.15	0.00	0.00	0.00	0.00	0.00	0.00
TRINITY_DN142920_c5_g1	0.00	0.00	0.00	5.97	20.25	0.00	8.93	0.00	0.00	8.84
TRINITY_DN142920_c6_g2	0.00	0.00	0.00	0.00	0.00	9.25	0.00	0.00	51.46	0.00
TRINITY_DN142920_c7_g1	0.00	0.00	0.00	0.00	0.00	0.00	0.00	0.00	0.00	0.00
TRINITY_DN142921_c0_g1	0.00	0.00	0.00	5.86	0.00	0.00	0.00	0.00	18.50	0.00
TRINITY_DN142921_c1_g2	0.00	0.00	0.00	0.00	0.00	0.00	0.00	0.00	9.80	0.00
TRINITY_DN142921_c1_g3	0.00	24.10	0.00	0.00	0.00	0.00	0.00	0.00	0.00	0.00
TRINITY_DN142921_c1_g5	0.00	0.00	0.00	0.00	0.00	0.00	0.00	0.00	8.68	0.00
TRINITY_DN142921_c2_g1	0.00	0.00	0.00	0.00	0.00	0.00	0.00	0.00	0.00	0.00
TRINITY_DN142921_c4_g1	0.00	0.00	0.00	0.00	0.00	0.00	0.00	0.00	0.00	0.00
TRINITY_DN142922_c0_g2	0.00	0.00	0.00	0.00	0.00	0.00	0.00	0.00	0.00	0.00
TRINITY_DN142922_c1_g1	0.00	0.00	0.00	0.00	0.00	0.00	0.00	0.00	0.00	0.00
TRINITY_DN142922_c1_g2	0.00	0.00	0.00	0.00	0.00	0.00	0.00	0.00	0.00	0.00
TRINITY_DN142923_c1_g1	0.00	0.00	0.00	0.00	0.00	0.00	0.00	0.00	13.92	0.00
TRINITY_DN142924_c0_g1	11.15	1.44	0.00	1.64	31.69	0.00	3.04	0.00	9.67	8.20
TRINITY_DN142924_c0_g2	6.41	0.00	17.54	10.02	8.30	0.00	0.29	4.07	18.02	9.03
TRINITY_DN142924_c0_g3	0.00	0.00	0.00	0.00	2.94	2.91	0.00	0.00	8.27	0.00
TRINITY_DN142924_c1_g1	0.00	0.00	0.00	0.00	0.00	0.00	0.00	0.00	13.50	0.00
TRINITY_DN142924_c2_g1	0.00	0.00	0.00	0.00	0.00	0.00	0.00	0.00	12.36	0.00
TRINITY_DN142925_c10_g1	0.00	0.00	0.00	1.12	10.88	3.78	0.00	1.17	5.46	0.00
TRINITY_DN142925_c1_g1	1.85	18.10	15.12	10.58	52.43	12.07	11.85	7.89	20.69	1.96
TRINITY_DN142925_c2_g1	0.00	0.00	0.00	0.00	23.00	0.00	0.00	0.00	21.41	0.00
TRINITY_DN142925_c3_g1	0.00	0.00	0.00	0.00	0.00	0.00	0.00	0.00	21.15	0.00
TRINITY_DN142925_c4_g1	0.00	0.00	8.61	0.00	0.00	26.15	7.70	0.00	0.00	0.00
TRINITY_DN142925_c5_g1	0.00	9.84	4.23	0.00	14.68	14.21	4.35	2.92	11.15	0.00
TRINITY_DN142925_c7_g1	0.00	0.00	0.00	0.00	0.00	0.00	0.00	0.00	10.92	0.00
TRINITY_DN142925_c9_g1	0.00	0.00	19.40	23.32	20.00	0.00	0.00	0.00	18.51	0.00
TRINITY_DN142926_c2_g1	0.00	2.11	1.68	0.78	7.31	4.21	0.00	0.00	10.11	0.00
TRINITY_DN142927_c0_g3	0.00	0.00	23.55	0.00	0.00	0.00	0.00	10.56	15.82	0.00
TRINITY_DN142927_c0_g4	0.00	0.00	0.00	0.00	0.00	0.00	0.00	0.00	0.00	0.00
TRINITY_DN142927_c0_g5	0.00	0.00	0.00	0.00	0.00	0.00	0.00	0.00	0.00	0.00
TRINITY_DN142927_c0_g7	0.00	0.00	0.00	19.10	0.00	0.00	0.00	28.73	0.00	0.00
TRINITY_DN142927_c0_g8	0.00	0.00	0.00	0.00	0.00	0.00	0.00	0.00	0.00	0.00
TRINITY_DN142927_c11_g1	0.00	8.23	0.00	0.00	20.13	10.06	0.00	0.00	0.00	0.00
TRINITY_DN142927_c1_g2	0.00	5.58	7.39	4.80	15.05	10.17	3.07	0.77	11.39	0.00
TRINITY_DN142927_c2_g1	0.00	0.00	0.00	0.00	0.00	0.00	0.00	0.00	0.00	0.00
TRINITY_DN142927_c6_g1	0.00	0.00	0.00	0.00	9.07	0.00	8.04	0.00	21.75	0.00
TRINITY_DN142927_c6_g2	0.00	0.00	61.94	0.00	0.00	0.00	0.00	0.00	0.00	0.00
TRINITY_DN142927_c8_g1	0.00	1.32	4.73	11.35	22.42	7.00	3.39	5.83	10.61	0.00
TRINITY_DN142928_c0_g1	0.00	0.00	0.00	0.00	0.00	0.00	0.00	0.00	0.00	0.00
TRINITY_DN142928_c1_g1	0.00	0.00	0.00	0.00	0.00	0.00	0.00	0.00	0.00	0.00
TRINITY_DN14292_c0_g1	0.00	0.00	0.00	29.60	41.48	0.00	0.00	0.00	71.26	0.00
TRINITY_DN14292_c0_g2	0.00	0.00	0.00	577.25	0.00	0.00	0.00	0.00	0.00	0.00
TRINITY_DN142931_c0_g1	0.00	0.00	0.00	0.00	19.21	0.00	0.00	0.00	0.00	0.00
TRINITY_DN142931_c1_g1	0.00	0.00	0.00	0.00	0.00	0.00	0.00	0.00	32.77	0.00
TRINITY_DN142932_c0_g1	0.00	0.00	0.00	0.00	7.07	0.00	2.12	0.00	2.22	0.00
TRINITY_DN142934_c1_g1	0.00	4.47	0.00	0.00	0.00	0.00	0.00	0.00	0.00	0.00
TRINITY_DN142934_c2_g1	0.00	0.46	7.76	0.68	8.02	5.53	1.53	1.57	8.12	2.06
TRINITY_DN142934_c2_g2	0.00	0.00	0.00	0.00	5.79	0.00	5.20	0.00	0.00	0.00
TRINITY_DN142934_c5_g1	0.00	0.00	0.00	12.59	0.00	0.00	0.00	0.00	0.00	0.00
TRINITY_DN142934_c6_g1	0.00	0.00	0.00	0.00	0.00	0.00	0.00	0.00	0.00	0.00
TRINITY_DN142936_c0_g1	0.00	0.00	0.00	0.00	0.00	0.00	0.00	0.00	0.00	0.00
TRINITY_DN142936_c0_g2	0.00	0.00	0.00	0.00	0.00	15.98	0.00	0.00	0.00	0.00
TRINITY_DN142936_c1_g1	0.00	27.14	0.00	0.00	0.00	0.00	0.00	0.00	0.00	0.00
TRINITY_DN142936_c1_g2	0.00	0.00	0.00	0.00	0.00	0.00	0.00	0.00	0.00	0.00
TRINITY_DN142936_c4_g1	0.00	0.00	0.00	8.17	0.00	0.00	0.00	0.00	0.00	0.00
TRINITY_DN142937_c0_g1	0.00	48.11	0.00	11.66	0.00	0.00	0.00	0.00	37.02	0.00
TRINITY_DN142937_c1_g1	0.00	0.00	0.00	0.00	10.37	0.00	0.00	9.11	0.00	0.00
TRINITY_DN142938_c0_g1	0.00	0.00	16.25	7.54	0.00	0.00	0.00	1.62	0.00	0.00
TRINITY_DN142938_c0_g2	0.00	10.65	0.00	19.45	0.00	0.00	5.80	5.70	12.12	0.00
TRINITY_DN142938_c0_g3	0.00	0.00	14.73	0.00	0.00	0.00	0.00	0.00	0.00	0.00
TRINITY_DN142938_c2_g1	0.00	0.00	0.00	0.00	0.00	0.00	0.00	0.00	12.28	0.00
TRINITY_DN142939_c0_g1	0.00	0.00	0.00	0.00	0.00	0.00	0.00	0.00	0.00	0.00
TRINITY_DN142939_c1_g1	0.00	0.00	10.49	0.00	0.00	0.00	0.00	0.00	0.00	0.00
TRINITY_DN142939_c2_g1	0.00	0.00	0.00	0.00	0.00	0.00	0.00	0.00	0.00	0.00
TRINITY_DN142939_c3_g1	0.00	0.00	0.00	0.00	14.91	0.00	0.00	0.00	13.81	0.00
TRINITY_DN142939_c3_g2	0.00	0.00	0.00	0.00	0.00	0.00	0.00	0.00	0.00	0.00
TRINITY_DN142939_c3_g3	0.00	0.00	7.38	1.83	4.60	0.00	0.00	0.00	2.87	0.00
TRINITY_DN142939_c4_g1	0.00	0.00	0.00	0.00	0.00	0.00	0.00	0.00	0.00	0.00
TRINITY_DN142939_c6_g1	0.00	0.00	0.00	0.00	0.00	0.00	0.00	0.00	0.00	0.00
TRINITY_DN142939_c7_g1	0.00	0.00	0.00	0.00	0.00	0.00	0.00	0.00	0.00	0.00
TRINITY_DN14293_c0_g1	0.00	0.00	0.00	0.00	0.00	0.00	0.00	0.00	76.43	0.00
TRINITY_DN14293_c0_g2	0.00	0.00	0.00	0.00	3.78	0.00	0.00	0.00	0.00	0.00
TRINITY_DN14293_c0_g3	0.00	0.00	28.23	8.46	0.00	0.00	0.00	6.18	19.75	0.00
TRINITY_DN14293_c0_g4	0.00	8.86	0.00	6.38	10.82	0.00	0.00	0.00	10.06	0.00
TRINITY_DN14293_c11_g1	0.00	7.15	8.65	0.00	8.73	0.00	0.00	0.00	0.00	0.00
TRINITY_DN14293_c1_g1	0.00	0.00	0.00	2.79	4.64	0.00	2.09	3.82	12.09	0.00
TRINITY_DN14293_c2_g1	0.00	0.00	0.00	0.00	0.00	0.00	0.00	0.00	0.00	0.00
TRINITY_DN14293_c2_g2	0.00	0.00	0.00	0.00	0.00	0.00	0.00	0.00	0.00	0.00
TRINITY_DN14293_c6_g1	0.00	0.00	0.00	0.00	0.00	0.00	0.00	0.00	31.05	0.00
TRINITY_DN14293_c7_g1	0.00	14.10	0.00	0.00	17.52	0.00	0.00	0.00	0.00	0.00
TRINITY_DN14293_c8_g1	0.00	0.00	0.00	0.00	0.00	0.00	0.00	0.00	0.00	0.00
TRINITY_DN14293_c9_g1	0.00	0.00	0.00	0.00	0.00	0.00	0.00	0.00	0.00	0.00
TRINITY_DN142941_c0_g1	0.00	0.00	8.29	5.09	1.70	4.98	0.00	0.00	1.60	0.00
TRINITY_DN142941_c0_g2	0.00	0.00	0.00	0.00	19.05	0.00	0.00	0.00	0.00	0.00
TRINITY_DN142942_c0_g1	0.00	5.08	0.00	10.79	0.00	0.00	0.00	1.79	0.00	0.00
TRINITY_DN142942_c1_g1	0.00	0.00	0.00	1.89	6.78	0.76	1.41	0.97	12.68	0.00
TRINITY_DN142943_c0_g1	0.00	0.00	0.00	0.00	0.00	12.97	0.00	0.00	0.00	0.00
TRINITY_DN142944_c0_g1	0.00	0.00	27.15	9.83	16.34	0.00	4.90	0.00	61.06	4.83
TRINITY_DN142944_c0_g2	0.00	0.00	0.00	7.48	10.82	0.00	0.00	0.00	0.00	0.00
TRINITY_DN142944_c0_g3	0.00	6.54	7.94	9.49	8.00	8.01	14.18	0.00	0.00	0.00
TRINITY_DN142944_c1_g1	0.00	3.34	0.00	4.91	0.00	0.00	0.00	0.00	3.80	0.00
TRINITY_DN142944_c3_g1	0.00	10.06	0.00	0.00	0.00	12.28	10.84	0.00	0.00	0.00
TRINITY_DN142945_c0_g1	0.00	0.00	0.00	9.67	24.48	0.00	0.00	0.00	0.00	0.00
TRINITY_DN142945_c1_g1	0.00	0.00	0.00	0.00	0.00	0.00	0.00	0.00	0.00	10.74
TRINITY_DN142946_c0_g1	0.00	0.00	0.00	3.52	5.83	0.00	0.00	7.79	21.90	0.00
TRINITY_DN142947_c0_g1	0.00	0.00	0.00	8.83	0.00	0.00	0.00	0.00	0.00	0.00
TRINITY_DN142947_c1_g1	0.00	0.00	19.07	0.00	0.00	0.00	0.00	0.00	0.00	3.40
TRINITY_DN142948_c0_g1	0.00	0.00	0.00	0.00	3.63	3.62	0.00	0.00	0.00	0.00
TRINITY_DN142948_c1_g1	0.00	0.00	0.00	0.00	0.00	0.00	0.00	0.00	0.00	0.00
TRINITY_DN142948_c1_g2	0.00	0.00	1.54	1.56	2.50	0.00	1.41	1.43	5.69	0.00
TRINITY_DN142948_c1_g3	0.00	13.07	0.00	0.84	6.05	0.00	0.00	0.00	8.11	0.00
TRINITY_DN142948_c1_g4	0.00	0.00	0.00	0.00	0.00	42.98	0.00	0.00	8.35	0.00
TRINITY_DN142948_c1_g5	0.00	0.00	0.00	0.00	0.00	40.25	17.61	0.00	0.00	0.00
TRINITY_DN142948_c1_g6	0.00	0.00	15.53	0.00	0.00	0.00	0.00	0.00	5.04	0.00
TRINITY_DN142949_c0_g1	0.00	0.00	0.00	0.00	0.00	0.00	10.26	0.00	0.00	0.00
TRINITY_DN142949_c0_g3	0.00	0.00	0.00	0.00	0.00	0.00	0.00	0.00	14.59	0.00
TRINITY_DN142949_c3_g1	13.19	0.00	0.00	0.00	15.24	30.23	0.00	0.00	28.26	0.00
TRINITY_DN14294_c0_g1	0.00	9.59	0.00	9.47	11.32	0.00	0.00	14.26	14.95	0.00
TRINITY_DN14294_c1_g1	0.00	0.00	0.00	9.58	32.31	8.09	0.00	0.00	0.00	0.00
TRINITY_DN142950_c1_g1	0.00	0.00	0.00	4.42	0.00	0.00	0.00	0.00	0.00	0.00
TRINITY_DN142951_c0_g2	0.00	0.00	6.97	0.00	0.00	0.00	0.00	0.00	0.00	0.00
TRINITY_DN142952_c0_g1	0.00	0.00	14.41	0.00	14.78	0.00	0.00	13.02	0.00	0.00
TRINITY_DN142953_c0_g2	0.00	4.59	5.58	6.73	27.96	0.00	15.06	4.92	62.65	9.93
TRINITY_DN142953_c3_g1	0.00	0.00	0.00	0.00	0.00	0.00	0.00	0.00	0.00	0.00
TRINITY_DN142954_c0_g1	0.00	9.21	19.52	7.34	26.26	9.74	1.20	4.83	8.82	0.41
TRINITY_DN142954_c2_g1	0.00	0.00	0.00	0.00	0.00	0.00	12.16	0.00	12.92	0.00
TRINITY_DN142956_c0_g1	0.00	0.00	23.29	0.00	11.84	0.00	0.00	0.00	0.00	0.00
TRINITY_DN142956_c11_g1	0.00	0.00	0.00	0.00	0.00	0.00	10.92	10.93	23.02	0.00
TRINITY_DN142956_c12_g1	0.00	0.00	0.00	0.00	0.00	0.00	0.00	0.00	0.00	0.00
TRINITY_DN142956_c13_g1	0.00	0.00	0.00	0.00	0.00	11.94	0.00	0.00	55.65	10.47
TRINITY_DN142956_c1_g1	0.00	2.03	3.97	0.00	3.75	10.95	0.00	0.00	2.79	0.00
TRINITY_DN142956_c2_g1	0.00	0.00	20.98	0.00	0.00	0.00	0.00	0.00	0.00	0.00
TRINITY_DN142956_c3_g1	0.00	0.00	0.00	0.00	0.00	0.00	0.00	0.00	0.00	0.00
TRINITY_DN142956_c4_g1	0.00	0.00	0.00	0.00	6.23	6.28	0.00	5.49	17.49	0.00
TRINITY_DN142956_c5_g1	0.00	0.00	0.00	10.13	0.00	0.00	0.00	0.00	31.97	0.00
TRINITY_DN142956_c9_g1	0.00	0.00	0.00	0.00	13.09	0.00	0.00	0.00	0.00	0.00
TRINITY_DN142957_c0_g1	0.00	1.81	11.52	1.65	2.34	4.61	2.99	2.10	3.96	1.00
TRINITY_DN142957_c1_g1	0.00	0.00	0.00	0.00	0.00	0.00	0.00	0.00	0.00	0.00
TRINITY_DN142957_c2_g2	0.00	12.68	0.00	0.00	0.00	0.00	0.00	0.00	0.00	0.00
TRINITY_DN142957_c2_g3	0.00	0.00	0.00	0.00	0.00	0.00	0.00	0.00	0.00	0.00
TRINITY_DN142958_c0_g1	0.00	0.00	8.24	0.00	0.00	0.00	0.00	0.00	17.74	0.00
TRINITY_DN142959_c0_g1	0.00	1.13	7.76	0.96	2.22	9.59	0.00	0.00	8.82	0.00
TRINITY_DN142959_c0_g2	0.00	7.03	0.00	0.00	4.88	0.00	0.00	0.00	5.25	0.00
TRINITY_DN142959_c1_g1	0.00	0.00	0.00	0.00	0.00	0.00	0.00	0.00	0.00	0.00
TRINITY_DN142959_c1_g2	0.00	0.00	0.00	0.00	0.00	0.00	0.00	0.00	0.00	0.00
TRINITY_DN142959_c2_g1	0.00	0.00	0.00	0.00	0.00	0.00	0.00	0.00	0.00	0.00
TRINITY_DN142959_c4_g1	0.00	0.00	0.00	0.00	0.00	0.00	0.00	0.00	8.01	0.00
TRINITY_DN14295_c0_g1	0.00	3.54	3.40	10.49	8.77	14.44	0.78	0.80	17.39	2.36
TRINITY_DN14295_c0_g2	0.00	3.90	7.75	9.61	22.49	8.55	2.87	4.40	37.62	0.76
TRINITY_DN14295_c0_g3	0.00	0.00	0.00	0.00	0.00	24.85	14.48	14.73	15.43	0.00
TRINITY_DN14295_c0_g4	0.00	0.00	0.00	0.00	0.00	0.00	0.00	0.00	15.53	0.00
TRINITY_DN14295_c1_g1	0.00	10.57	3.12	12.33	13.05	7.55	0.00	0.00	12.58	3.18
TRINITY_DN14295_c6_g1	0.00	0.00	0.00	0.00	0.00	0.00	0.00	0.00	0.00	0.00
TRINITY_DN142960_c1_g1	0.00	0.00	0.00	0.00	0.00	0.00	0.00	0.00	0.00	16.91
TRINITY_DN142960_c1_g2	0.00	0.00	0.00	0.00	0.00	11.94	0.00	0.00	11.13	0.00
TRINITY_DN142961_c0_g2	0.00	4.31	9.31	5.73	4.98	3.02	0.00	3.87	25.53	0.00
TRINITY_DN142961_c1_g1	0.00	0.00	0.00	4.40	0.00	0.00	0.00	0.00	0.00	0.00
TRINITY_DN142961_c1_g2	0.00	0.00	5.60	0.00	0.00	0.00	0.00	0.00	0.00	0.00
TRINITY_DN142961_c2_g1	0.00	7.08	4.29	0.00	17.26	0.00	3.88	0.00	30.47	0.00
TRINITY_DN142961_c2_g2	0.00	0.00	0.00	0.00	6.39	0.00	0.00	0.00	0.00	0.00
TRINITY_DN142961_c4_g1	0.00	0.00	0.00	9.71	0.00	0.00	0.00	0.00	0.00	0.00
TRINITY_DN142961_c5_g1	0.00	0.00	18.05	0.00	0.00	0.00	0.00	0.00	0.00	0.00
TRINITY_DN142962_c0_g1	0.00	0.00	0.00	0.00	0.00	0.00	15.84	0.00	16.85	0.00
TRINITY_DN142962_c0_g2	0.00	0.00	8.45	0.00	0.00	16.85	7.82	0.00	6.72	0.00
TRINITY_DN142962_c1_g1	0.00	5.22	6.27	7.36	51.20	20.18	5.51	5.84	9.41	0.00
TRINITY_DN142962_c1_g2	0.00	0.00	0.00	0.00	12.24	0.00	0.00	0.00	0.00	0.00
TRINITY_DN142962_c2_g1	0.00	0.00	0.00	0.00	0.00	0.00	0.00	0.00	0.00	0.00
TRINITY_DN142962_c3_g1	0.00	0.00	0.00	0.00	0.00	0.00	0.00	0.00	0.00	0.00
TRINITY_DN142962_c3_g2	0.00	0.00	0.00	0.00	17.77	0.00	0.00	3.91	0.00	0.00
TRINITY_DN142962_c5_g1	0.00	0.00	8.60	1.75	5.81	5.75	0.00	2.59	10.90	0.00
TRINITY_DN142963_c0_g1	0.00	8.05	3.40	6.70	31.51	0.00	0.00	4.69	49.83	6.99
TRINITY_DN142963_c2_g1	0.00	0.00	0.00	0.00	0.00	0.00	0.00	0.00	14.95	0.00
TRINITY_DN142963_c3_g1	0.00	0.00	17.76	0.00	0.00	0.00	0.00	0.00	16.85	0.00
TRINITY_DN142963_c4_g1	0.00	0.00	0.00	0.00	0.00	13.23	0.00	0.00	0.00	0.00
TRINITY_DN142963_c6_g1	0.00	0.00	0.00	0.00	0.00	0.00	7.77	3.80	0.00	0.00
TRINITY_DN142963_c7_g1	0.00	0.00	0.00	0.00	25.40	0.00	0.00	0.00	0.00	0.00
TRINITY_DN142964_c1_g1	0.00	0.00	1.26	0.00	1.30	1.26	0.00	0.00	12.24	0.00
TRINITY_DN142965_c0_g1	0.00	0.00	0.00	0.00	0.00	0.00	0.00	0.00	10.63	0.00
TRINITY_DN142966_c0_g1	0.00	0.00	16.71	5.14	4.13	3.34	0.00	6.66	20.97	0.00
TRINITY_DN142966_c1_g1	0.00	4.44	0.00	0.00	6.12	0.00	0.00	0.00	3.81	0.00
TRINITY_DN142966_c1_g3	0.00	0.00	0.00	0.00	0.00	0.00	0.00	0.00	0.00	0.00
TRINITY_DN142966_c3_g1	0.00	0.00	0.00	0.00	6.18	0.00	0.00	0.00	0.00	0.00
TRINITY_DN142966_c4_g1	0.00	18.30	0.00	0.00	0.00	0.00	0.00	0.00	0.00	0.00
TRINITY_DN142966_c5_g1	0.00	0.00	18.70	0.00	0.00	0.00	0.00	0.00	0.00	0.00
TRINITY_DN142966_c6_g1	0.00	0.00	0.00	0.00	0.00	0.00	0.00	0.00	0.00	0.00
TRINITY_DN142967_c1_g1	0.00	12.60	39.84	0.00	24.56	0.00	0.00	0.00	0.00	0.00
TRINITY_DN142967_c1_g2	0.00	0.00	0.00	0.00	0.00	0.00	0.00	0.00	0.00	0.00
TRINITY_DN142969_c1_g1	0.00	11.17	0.00	16.14	0.00	0.00	0.00	0.00	25.43	0.00
TRINITY_DN142969_c7_g1	0.00	0.00	0.00	0.00	0.00	19.07	0.00	0.00	0.00	16.61
TRINITY_DN14296_c0_g1	1.79	24.76	13.99	27.66	51.33	12.31	13.70	18.81	111.89	0.00
TRINITY_DN14296_c0_g2	0.00	0.00	21.48	13.10	17.00	0.00	0.00	0.00	42.49	6.83
TRINITY_DN14296_c0_g3	0.00	0.00	0.00	0.00	4.90	0.00	0.00	0.00	0.00	0.00
TRINITY_DN14296_c1_g1	0.00	15.15	31.07	1.64	29.60	0.00	4.11	11.65	49.80	1.60
TRINITY_DN14296_c1_g2	0.00	0.00	0.00	12.64	19.13	12.50	0.00	0.00	16.62	0.00
TRINITY_DN14296_c2_g1	0.00	10.61	0.00	0.00	25.60	6.42	0.00	0.00	0.00	0.00
TRINITY_DN14296_c3_g1	0.00	3.84	4.63	2.83	0.00	0.00	0.00	0.00	2.21	0.00
TRINITY_DN14296_c4_g1	0.00	0.00	0.00	0.00	0.00	0.00	0.00	0.00	8.48	0.00
TRINITY_DN142970_c0_g1	0.00	13.02	25.74	34.29	90.59	76.42	13.95	0.00	247.60	13.87
TRINITY_DN142971_c0_g1	0.00	69.27	48.25	63.14	148.20	50.65	33.84	59.84	87.99	0.00
TRINITY_DN142971_c0_g2	0.00	6.62	8.06	9.59	8.23	4.32	0.00	9.94	277.44	0.00
TRINITY_DN142972_c0_g1	0.00	0.00	0.00	0.00	0.00	0.00	0.00	0.00	0.00	0.00
TRINITY_DN142974_c0_g1	0.00	0.00	0.00	20.69	0.00	10.90	0.00	0.00	19.54	0.00
TRINITY_DN142974_c0_g2	0.00	0.00	0.00	0.00	26.63	0.00	0.00	0.00	15.82	0.00
TRINITY_DN142974_c0_g3	0.00	0.00	0.00	0.00	7.39	0.00	0.00	0.00	0.00	0.00
TRINITY_DN142974_c0_g4	0.00	0.00	17.14	0.00	19.40	0.00	0.00	19.25	84.79	0.00
TRINITY_DN142975_c0_g2	0.00	0.00	0.00	0.00	0.00	0.00	0.00	0.00	0.00	0.00
TRINITY_DN142975_c0_g3	0.00	0.00	0.00	0.00	0.00	0.00	0.00	0.00	0.00	0.00
TRINITY_DN142976_c0_g1	0.00	0.00	0.00	0.00	0.00	0.00	0.00	0.00	0.00	0.00
TRINITY_DN142976_c1_g1	0.00	0.00	32.25	3.77	18.73	0.00	6.48	0.00	27.44	0.00
TRINITY_DN142977_c0_g2	0.00	0.00	0.00	0.00	0.00	0.00	0.00	0.00	0.00	0.00
TRINITY_DN142977_c0_g3	0.00	0.00	0.00	0.00	0.00	0.00	0.00	0.00	0.00	0.00
TRINITY_DN142979_c0_g1	0.00	0.00	12.84	7.92	42.79	41.96	23.13	11.48	111.55	1.96
TRINITY_DN142979_c1_g1	0.00	0.00	0.00	0.00	0.00	0.00	0.00	0.00	0.00	0.00
TRINITY_DN14297_c0_g1	2.61	15.41	7.81	13.77	46.83	32.46	14.80	17.35	247.88	0.00
TRINITY_DN14297_c0_g2	0.00	0.00	0.00	0.00	0.00	0.00	0.00	0.00	12.36	0.00
TRINITY_DN14297_c0_g3	0.00	49.14	34.57	31.01	21.02	26.45	53.47	10.49	44.96	10.45
TRINITY_DN14297_c10_g1	0.00	0.00	0.00	0.00	0.00	0.00	0.00	0.00	0.00	0.00
TRINITY_DN14297_c13_g1	0.00	0.00	0.00	0.00	0.00	0.00	0.00	0.00	35.25	0.00
TRINITY_DN14297_c14_g1	0.00	0.00	0.00	0.00	0.00	0.00	0.00	0.00	0.00	0.00
TRINITY_DN14297_c17_g1	0.00	0.00	23.23	0.00	0.00	0.00	0.00	0.00	0.00	0.00
TRINITY_DN14297_c18_g1	0.00	0.00	0.00	0.00	0.00	0.00	0.00	0.00	0.00	0.00
TRINITY_DN14297_c2_g1	0.00	0.00	0.00	0.00	0.00	0.00	0.00	0.00	0.00	0.00
TRINITY_DN14297_c5_g1	0.00	0.00	0.00	7.66	0.00	19.26	0.00	11.21	29.75	0.00
TRINITY_DN14297_c8_g1	0.00	0.00	0.00	0.00	0.00	0.00	0.00	0.00	0.00	0.00
TRINITY_DN142980_c0_g1	0.00	0.00	2.06	0.00	0.00	0.00	0.00	0.00	0.00	0.00
TRINITY_DN142981_c0_g1	0.00	2.50	0.00	3.68	15.27	27.27	0.00	2.72	20.07	0.00
TRINITY_DN142981_c1_g1	0.00	0.07	0.00	4.65	0.00	7.87	6.95	6.85	0.00	0.00
TRINITY_DN142981_c2_g1	0.00	0.00	0.00	0.00	0.00	0.00	0.00	0.00	0.00	0.00
TRINITY_DN142982_c0_g1	0.00	0.00	0.00	2.43	0.00	0.00	0.00	0.00	5.72	1.80
TRINITY_DN142982_c1_g1	0.00	0.00	0.00	0.00	0.00	0.00	0.00	0.00	11.20	0.00
TRINITY_DN142983_c0_g2	0.00	26.48	0.00	0.00	0.00	0.00	0.00	0.00	0.00	0.00
TRINITY_DN142983_c1_g1	0.00	0.00	25.31	0.00	25.94	0.00	0.00	0.00	0.00	0.00
TRINITY_DN142983_c1_g2	0.00	80.18	0.00	11.66	0.00	0.00	0.00	0.00	0.00	0.00
TRINITY_DN142983_c1_g3	0.00	0.00	0.00	0.00	12.70	0.00	0.00	0.00	0.00	0.00
TRINITY_DN142983_c2_g2	0.00	0.00	0.00	0.00	27.80	0.00	0.00	0.00	51.67	0.00
TRINITY_DN142983_c6_g1	0.00	0.00	0.00	0.00	0.00	0.00	0.00	0.00	0.00	0.00
TRINITY_DN142984_c0_g2	0.00	0.00	0.00	0.00	0.00	0.00	0.00	0.00	0.00	0.00
TRINITY_DN142984_c1_g1	0.00	0.00	0.00	0.00	0.00	0.00	0.00	0.00	0.00	0.00
TRINITY_DN142984_c3_g1	0.00	0.00	0.00	0.00	0.00	0.00	0.00	0.00	0.00	0.00
TRINITY_DN142985_c0_g1	0.00	12.80	0.00	8.90	15.75	15.63	0.00	0.00	0.00	0.00
TRINITY_DN142985_c2_g1	0.00	0.00	20.00	16.87	0.00	0.00	0.00	0.00	37.61	0.00
TRINITY_DN142985_c4_g1	0.00	0.00	0.00	0.00	0.00	0.00	0.00	0.00	17.66	0.00
TRINITY_DN142986_c0_g1	0.00	0.00	0.00	0.00	0.00	0.00	0.00	0.00	0.00	0.00
TRINITY_DN142986_c0_g2	0.00	0.00	0.00	0.00	0.00	0.00	0.00	0.00	0.00	0.00
TRINITY_DN142986_c0_g3	0.00	0.00	32.72	15.91	36.95	16.54	7.31	0.00	26.33	0.00
TRINITY_DN142986_c1_g1	0.00	0.00	0.00	0.00	0.00	0.00	0.00	0.00	0.00	0.00
TRINITY_DN142986_c2_g1	0.00	0.00	0.00	31.17	89.01	0.00	0.00	0.00	0.00	0.00
TRINITY_DN142986_c3_g1	0.00	0.00	37.70	0.00	0.00	0.00	0.00	0.00	0.00	0.00
TRINITY_DN142987_c0_g1	0.00	0.00	0.00	9.04	0.00	0.00	0.00	0.00	0.00	0.00
TRINITY_DN142987_c0_g2	0.00	0.00	0.00	0.00	6.87	0.00	2.47	7.27	6.43	0.00
TRINITY_DN142988_c0_g1	0.00	0.00	0.00	7.48	8.78	0.00	0.00	0.00	0.72	0.00
TRINITY_DN142988_c1_g1	0.00	0.00	0.00	9.62	0.00	0.00	0.00	0.00	45.52	0.00
TRINITY_DN142988_c2_g1	0.00	0.00	17.44	0.00	71.72	0.00	0.00	0.00	0.00	0.00
TRINITY_DN142989_c0_g2	0.00	7.42	0.00	10.74	0.00	0.00	0.00	0.00	0.00	0.00
TRINITY_DN142989_c1_g1	0.00	0.00	0.00	0.00	0.00	0.00	0.00	0.00	0.00	0.00
TRINITY_DN142989_c3_g3	0.00	0.00	0.00	0.00	15.74	0.00	0.00	0.00	7.31	0.00
TRINITY_DN142989_c5_g1	0.00	0.00	0.00	0.00	19.09	0.00	0.00	0.00	17.66	0.00
TRINITY_DN14298_c0_g1	1.44	6.03	4.95	8.68	18.27	4.42	4.23	3.71	16.23	1.80
TRINITY_DN14298_c10_g1	0.00	0.00	0.00	30.94	31.39	13.67	0.00	0.00	42.70	0.00
TRINITY_DN14298_c2_g1	0.00	0.00	0.00	0.00	0.00	0.00	0.00	0.00	22.39	0.00
TRINITY_DN14298_c7_g1	0.00	0.00	0.00	0.00	0.00	23.57	0.00	0.00	17.66	0.00
TRINITY_DN142990_c0_g1	0.00	2.56	0.00	1.89	0.00	3.11	5.64	0.00	8.81	0.00
TRINITY_DN142991_c0_g1	0.00	0.00	0.00	3.14	0.00	0.00	0.00	0.00	20.12	0.00
TRINITY_DN142991_c0_g2	0.00	0.00	0.00	0.00	0.00	0.00	0.00	0.00	20.47	0.00
TRINITY_DN142991_c0_g3	0.00	0.00	13.96	8.42	0.00	0.00	0.00	0.00	0.00	0.00
TRINITY_DN142991_c1_g1	0.00	0.00	0.00	0.00	0.00	0.00	0.00	0.00	10.92	0.00
TRINITY_DN142991_c2_g1	0.00	0.00	0.00	0.00	0.00	0.00	0.00	0.00	48.81	0.00
TRINITY_DN142992_c0_g1	0.00	0.00	0.00	0.00	2.38	2.35	0.00	0.00	0.00	0.00
TRINITY_DN142992_c1_g1	0.00	0.00	18.16	0.00	0.00	0.00	0.00	0.00	0.00	0.00
TRINITY_DN142992_c5_g1	0.00	0.00	0.00	7.81	0.00	0.00	0.00	0.00	0.00	0.00
TRINITY_DN142993_c0_g1	0.00	0.00	0.00	0.00	0.00	0.00	0.00	0.00	0.00	0.00
TRINITY_DN142994_c0_g1	0.00	0.00	0.00	0.00	33.80	0.00	0.00	0.00	15.53	0.00
TRINITY_DN142994_c2_g1	0.00	0.00	0.00	0.00	0.00	0.00	0.00	0.00	12.36	0.00
TRINITY_DN142995_c0_g1	0.00	0.00	0.00	0.00	0.00	19.44	0.00	0.00	0.00	0.00
TRINITY_DN142995_c1_g1	0.00	0.00	0.00	0.00	0.00	0.00	0.00	0.00	5.93	0.00
TRINITY_DN142996_c0_g1	0.00	0.00	0.00	0.00	0.00	0.00	0.00	0.00	0.00	0.00
TRINITY_DN142996_c0_g2	0.00	0.00	0.00	0.00	0.00	0.00	0.00	0.00	11.41	0.00
TRINITY_DN142997_c0_g1	0.00	0.00	22.16	4.91	17.82	0.00	4.01	0.00	12.49	3.94
TRINITY_DN142997_c0_g2	0.00	0.00	0.00	0.00	0.00	32.22	3.46	0.00	0.00	0.00
TRINITY_DN142998_c0_g1	0.00	3.65	13.30	0.00	0.00	0.00	0.00	0.00	4.16	0.00
TRINITY_DN142998_c0_g2	0.00	0.00	0.00	0.00	0.00	0.00	0.00	0.00	0.00	0.00
TRINITY_DN14299_c0_g1	0.00	0.00	0.00	0.00	0.00	0.00	0.00	0.00	0.00	0.00
TRINITY_DN14299_c0_g2	0.00	0.00	0.00	0.00	0.00	0.00	1.38	0.00	0.73	0.00
TRINITY_DN14299_c2_g1	0.00	0.00	0.00	5.48	0.00	0.00	0.00	0.00	8.50	0.00
TRINITY_DN14299_c3_g1	0.00	0.00	8.76	0.00	4.46	0.00	0.00	0.00	25.18	0.00
TRINITY_DN14299_c4_g1	0.00	0.00	0.00	0.00	0.00	0.00	0.00	0.00	0.00	0.00
TRINITY_DN1429_c0_g1	0.00	0.00	0.00	0.00	0.00	0.00	0.00	0.00	0.00	0.00
TRINITY_DN1429_c0_g2	0.00	0.00	0.00	0.00	0.00	0.00	0.00	0.00	0.00	0.00
TRINITY_DN1429_c1_g1	0.00	0.00	0.00	0.00	0.00	0.00	0.00	0.00	0.00	0.00
TRINITY_DN142_c0_g1	0.00	36.82	11.08	17.33	40.46	86.30	10.25	0.00	45.26	0.00
TRINITY_DN142_c0_g2	39.80	552.88	693.74	861.73	1666.91	625.78	329.95	486.76	4339.16	137.25
TRINITY_DN143001_c0_g1	0.00	0.89	1.07	0.66	2.32	0.00	0.00	0.00	0.00	0.00
TRINITY_DN143002_c0_g1	0.00	0.00	0.00	0.00	0.00	6.96	0.00	0.00	19.86	0.00
TRINITY_DN143003_c0_g1	0.00	0.00	0.00	7.02	6.44	3.20	2.91	0.00	13.30	0.00
TRINITY_DN143003_c0_g2	0.00	0.00	0.00	0.00	0.00	0.00	0.00	0.00	0.00	0.00
TRINITY_DN143003_c1_g1	0.00	0.00	19.01	0.00	0.00	0.00	0.00	0.00	18.16	0.00
TRINITY_DN143006_c1_g1	0.00	0.00	0.00	0.00	0.00	0.00	0.00	0.00	0.00	0.00
TRINITY_DN143007_c0_g1	0.00	0.00	0.00	0.00	0.00	0.00	0.00	0.00	0.00	0.00
TRINITY_DN143007_c1_g1	0.00	0.00	0.00	0.00	0.00	9.47	0.00	4.16	0.00	0.00
TRINITY_DN143008_c0_g1	0.00	0.00	0.00	0.00	0.00	0.00	0.00	0.00	0.00	0.00
TRINITY_DN143009_c0_g1	0.00	9.02	0.00	1.73	0.00	0.00	0.00	6.61	0.00	1.36
TRINITY_DN143009_c2_g1	0.00	0.00	0.00	0.00	0.00	0.00	0.00	0.00	7.42	0.00
TRINITY_DN14300_c0_g1	0.00	5.02	6.10	3.67	12.20	0.00	0.00	5.38	5.71	0.00
TRINITY_DN14300_c2_g1	0.00	0.00	0.00	0.00	0.00	0.00	0.00	0.00	0.00	0.00
TRINITY_DN14300_c4_g1	0.00	0.00	0.00	0.00	0.00	0.00	0.00	0.00	0.00	0.00
TRINITY_DN14300_c5_g1	0.00	0.00	0.00	0.00	0.00	0.00	0.00	0.00	6.97	0.00
TRINITY_DN14300_c6_g1	0.00	0.00	15.14	0.00	0.00	7.64	0.00	13.23	7.06	0.00
TRINITY_DN14300_c7_g1	0.00	0.00	0.00	0.00	0.00	0.00	0.00	0.00	0.00	0.00
TRINITY_DN143010_c0_g1	0.00	0.00	0.00	1.77	2.09	0.00	0.00	0.00	0.00	1.86
TRINITY_DN143011_c0_g1	0.00	3.02	5.46	5.58	2.15	1.82	0.00	0.00	7.00	0.00
TRINITY_DN143011_c0_g2	0.00	0.00	0.00	0.00	11.45	0.00	0.00	0.00	0.00	0.00
TRINITY_DN143011_c0_g3	0.00	0.00	0.00	0.00	0.00	0.00	2.09	0.00	0.00	0.00
TRINITY_DN143011_c3_g1	0.00	0.00	0.00	0.00	0.00	0.00	0.00	0.00	0.00	0.00
TRINITY_DN143011_c5_g1	0.00	0.00	0.00	0.00	0.00	0.00	0.00	0.00	14.26	0.00
TRINITY_DN143012_c0_g2	0.00	4.12	0.00	0.00	10.04	0.00	0.00	8.83	0.00	0.00
TRINITY_DN143012_c1_g1	0.00	0.00	0.00	0.00	0.00	0.00	0.00	0.00	0.00	0.00
TRINITY_DN143012_c2_g1	0.00	0.00	0.00	0.00	0.00	0.00	0.00	0.00	0.00	0.00
TRINITY_DN143013_c0_g1	0.00	0.00	0.00	0.00	0.00	0.00	0.00	0.00	0.00	0.00
TRINITY_DN143014_c0_g1	0.00	0.00	0.00	0.00	0.00	0.00	0.00	0.00	0.00	0.00
TRINITY_DN143015_c0_g1	0.00	62.03	0.00	0.00	0.00	0.00	0.00	0.00	133.21	0.00
TRINITY_DN143016_c0_g1	0.00	0.00	0.00	0.00	0.00	0.00	0.00	0.00	0.00	0.00
TRINITY_DN143017_c1_g1	0.00	0.00	0.00	0.00	0.00	0.00	0.00	0.00	7.46	0.00
TRINITY_DN143018_c0_g1	0.00	0.00	0.00	0.00	0.00	0.00	0.00	0.00	0.00	0.00
TRINITY_DN143018_c0_g3	0.00	0.00	0.00	0.00	0.00	0.00	0.00	0.00	0.00	0.00
TRINITY_DN143018_c2_g1	0.00	0.00	0.00	0.00	0.00	0.00	0.00	0.00	0.00	0.00
TRINITY_DN143018_c5_g1	0.00	0.00	0.00	0.00	0.00	0.00	0.00	0.00	0.00	0.00
TRINITY_DN143019_c0_g1	0.00	0.00	0.00	0.00	4.44	0.00	0.00	0.00	0.00	0.00
TRINITY_DN14301_c0_g2	2.85	28.25	51.74	43.36	59.90	18.06	23.82	28.55	328.01	10.06
TRINITY_DN14301_c1_g1	0.00	0.00	0.00	0.00	34.41	0.00	14.85	0.00	0.00	0.00
TRINITY_DN14301_c2_g1	0.00	0.00	0.00	0.00	0.00	0.00	0.00	0.00	0.00	0.00
TRINITY_DN143020_c0_g1	0.00	0.00	3.53	1.45	2.42	0.00	0.00	0.00	1.14	0.00
TRINITY_DN143020_c1_g1	0.00	0.00	0.00	0.00	0.00	0.00	0.00	0.00	8.83	0.00
TRINITY_DN143021_c0_g1	0.00	4.54	11.03	8.73	11.07	4.99	8.94	0.00	22.56	0.00
TRINITY_DN143021_c0_g3	0.00	0.00	0.00	0.00	0.00	18.74	16.35	0.00	17.50	0.00
TRINITY_DN143021_c1_g1	0.00	0.00	0.00	0.00	0.00	0.00	0.00	0.00	16.58	0.00
TRINITY_DN143021_c2_g1	0.00	0.00	0.00	0.00	0.00	0.00	0.00	0.00	0.00	0.00
TRINITY_DN143021_c6_g1	0.00	0.00	0.00	0.00	0.00	0.00	0.00	0.00	0.00	0.00
TRINITY_DN143021_c7_g1	0.00	0.00	0.00	0.00	0.00	0.00	0.00	0.00	0.00	0.00
TRINITY_DN143022_c0_g1	0.00	2.55	1.61	0.99	6.29	0.00	0.00	0.00	0.00	0.00
TRINITY_DN143022_c0_g2	0.00	0.00	0.00	0.00	0.00	0.00	0.00	0.00	0.00	0.00
TRINITY_DN143022_c0_g3	0.00	0.00	4.76	0.00	0.00	0.00	0.00	0.00	0.00	0.00
TRINITY_DN143022_c1_g1	0.00	0.00	0.00	0.00	0.00	0.00	0.00	0.00	0.00	0.00
TRINITY_DN143022_c1_g2	0.00	0.00	3.26	0.00	0.00	0.00	0.00	0.00	0.00	0.00
TRINITY_DN143022_c3_g1	0.00	0.00	0.00	0.00	0.00	0.00	0.00	0.00	13.94	0.00
TRINITY_DN143023_c0_g1	0.00	0.00	9.13	0.00	18.44	27.74	0.00	0.00	0.00	0.00
TRINITY_DN143024_c0_g1	0.00	0.00	0.00	18.35	0.00	0.00	0.00	0.00	0.00	0.00
TRINITY_DN143025_c0_g1	0.00	0.00	0.00	7.21	0.00	0.00	0.00	0.00	13.80	0.00
TRINITY_DN143025_c1_g1	0.00	0.00	0.00	10.23	17.52	0.00	0.00	0.00	0.00	0.00
TRINITY_DN143025_c1_g2	0.00	0.00	0.00	0.00	0.00	0.00	0.00	0.00	0.00	0.00
TRINITY_DN143025_c1_g3	0.00	0.00	0.00	0.00	13.72	0.00	0.00	0.00	0.00	0.00
TRINITY_DN143025_c2_g1	0.00	0.00	0.00	6.59	0.00	0.00	0.00	0.00	0.00	0.00
TRINITY_DN143025_c2_g3	0.00	0.00	0.00	5.61	0.00	0.00	0.00	0.00	0.00	0.00
TRINITY_DN143027_c0_g1	0.00	0.00	0.00	0.00	0.00	0.00	0.00	0.00	0.00	0.00
TRINITY_DN143027_c1_g1	0.00	0.00	0.00	3.47	22.94	0.00	0.00	0.00	10.78	0.00
TRINITY_DN143027_c2_g1	0.00	0.00	0.00	5.14	20.53	0.00	0.00	0.00	7.91	0.00
TRINITY_DN143027_c2_g2	0.00	0.00	0.00	2.60	0.00	0.00	0.00	0.00	16.45	0.00
TRINITY_DN143027_c3_g1	0.00	0.00	0.00	0.00	0.00	0.00	0.00	0.00	0.00	0.00
TRINITY_DN143027_c5_g1	0.00	0.00	0.00	3.38	22.45	0.00	0.00	0.00	0.00	0.00
TRINITY_DN143027_c6_g1	0.00	0.00	0.00	0.00	5.21	2.57	0.00	0.00	0.00	0.00
TRINITY_DN143027_c7_g1	0.00	0.00	2.91	0.00	11.87	2.92	0.00	0.00	11.07	0.00
TRINITY_DN143028_c0_g1	0.00	0.00	0.00	0.00	38.85	0.00	0.00	0.00	0.00	0.00
TRINITY_DN143028_c1_g1	0.00	0.00	0.00	3.60	0.00	0.00	0.00	0.00	16.77	0.00
TRINITY_DN143028_c1_g2	0.00	0.00	0.00	0.00	14.68	0.00	0.00	0.00	0.00	0.00
TRINITY_DN143028_c1_g3	0.00	10.84	0.00	7.85	0.00	13.23	0.00	0.00	0.00	0.00
TRINITY_DN143028_c1_g5	0.00	0.00	0.00	0.00	0.00	0.00	0.00	0.00	3.87	0.00
TRINITY_DN143028_c4_g1	0.00	0.00	0.00	0.00	0.00	0.00	0.00	0.00	0.00	0.00
TRINITY_DN143029_c0_g2	0.00	0.00	0.00	0.00	0.00	0.00	0.00	0.00	10.64	0.00
TRINITY_DN14302_c0_g1	0.00	36.50	9.44	36.29	50.30	9.48	13.09	8.64	121.68	9.28
TRINITY_DN143030_c0_g1	0.00	0.00	6.96	0.00	0.00	0.00	0.00	6.10	6.50	6.17
TRINITY_DN143030_c0_g3	0.00	0.00	8.42	12.75	16.94	4.23	3.81	3.74	7.91	3.75
TRINITY_DN143030_c2_g1	0.00	0.00	0.00	0.00	0.00	0.00	0.00	8.26	0.00	0.00
TRINITY_DN143030_c3_g1	0.00	0.00	0.00	0.00	0.00	0.00	0.00	0.00	0.00	0.00
TRINITY_DN143031_c0_g1	0.00	26.15	4.76	5.11	8.00	0.00	0.00	3.31	16.18	0.00
TRINITY_DN143031_c1_g1	0.00	0.00	0.00	0.00	0.00	0.00	0.90	0.00	2.86	0.00
TRINITY_DN143031_c3_g1	0.00	0.00	0.00	0.00	0.00	0.00	0.00	0.00	0.00	0.00
TRINITY_DN143032_c0_g1	0.00	0.00	0.00	0.00	0.00	0.00	0.00	0.00	7.35	0.00
TRINITY_DN143033_c0_g1	0.00	38.71	0.00	9.32	0.00	0.00	0.00	0.00	0.00	0.00
TRINITY_DN143033_c0_g2	0.00	0.00	0.00	0.00	0.00	0.00	0.00	0.00	0.00	0.00
TRINITY_DN143034_c0_g1	0.00	14.10	50.89	0.00	0.00	17.27	0.00	0.00	16.12	0.00
TRINITY_DN143035_c4_g1	0.00	0.00	0.00	0.00	0.00	0.00	0.00	0.00	0.00	0.00
TRINITY_DN143035_c5_g1	0.00	0.00	0.00	0.00	7.27	0.00	0.00	0.00	6.77	0.00
TRINITY_DN143035_c6_g1	0.00	0.00	0.00	0.00	0.00	0.00	0.00	0.00	10.88	0.00
TRINITY_DN143035_c7_g1	0.00	0.00	0.00	0.00	0.00	0.00	0.00	0.00	28.51	0.00
TRINITY_DN143036_c0_g1	0.00	13.12	0.00	0.00	30.75	0.00	0.00	0.00	28.55	0.00
TRINITY_DN143036_c0_g2	0.00	7.51	4.70	5.61	3.06	0.00	5.52	0.00	0.00	0.00
TRINITY_DN143036_c0_g3	0.00	0.00	0.00	3.94	0.00	0.00	0.00	0.00	0.00	0.00
TRINITY_DN143036_c2_g1	0.00	0.00	0.00	0.00	0.00	0.00	0.00	0.00	0.00	0.00
TRINITY_DN143037_c0_g1	0.00	24.63	41.39	24.03	82.92	17.15	16.41	0.00	91.22	8.90
TRINITY_DN143038_c0_g1	0.00	0.00	0.00	0.00	0.00	0.00	0.00	0.00	0.00	0.00
TRINITY_DN143039_c0_g1	0.00	4.43	6.47	5.12	31.51	10.06	6.41	0.00	22.26	0.00
TRINITY_DN143039_c1_g1	0.00	0.00	0.00	0.00	0.00	0.00	0.00	0.00	0.00	0.00
TRINITY_DN143039_c3_g1	0.00	0.00	0.00	10.51	8.87	0.00	0.00	0.00	20.60	0.00
TRINITY_DN14303_c0_g1	0.00	0.00	0.00	0.00	2.93	0.00	0.00	0.00	0.00	0.00
TRINITY_DN14303_c0_g2	0.00	1.54	7.41	4.01	3.78	0.00	0.00	1.70	1.78	0.00
TRINITY_DN14303_c2_g1	0.00	27.77	0.00	0.00	0.00	0.00	0.00	0.00	22.73	0.00
TRINITY_DN14303_c2_g2	0.00	0.00	0.00	0.00	0.00	0.00	0.00	0.00	0.00	0.00
TRINITY_DN14303_c3_g1	0.00	0.00	0.00	9.32	0.00	0.00	0.00	0.00	0.00	0.00
TRINITY_DN14303_c4_g2	0.00	0.00	6.57	5.96	13.38	0.00	4.01	6.00	11.23	0.00
TRINITY_DN14303_c6_g1	0.00	0.00	0.00	0.00	0.00	0.00	0.00	0.00	0.00	0.00
TRINITY_DN143040_c0_g1	0.00	11.90	27.07	16.22	25.61	13.16	0.75	3.20	39.50	0.00
TRINITY_DN143040_c0_g2	0.00	2.79	21.17	1.39	8.57	0.00	4.20	0.00	5.76	0.00
TRINITY_DN143040_c2_g1	0.00	0.00	0.00	6.97	0.00	0.00	0.00	0.00	0.00	0.00
TRINITY_DN143041_c0_g1	3.47	3.42	33.14	0.00	49.88	12.50	0.00	7.36	11.69	0.00
TRINITY_DN143041_c1_g1	0.00	0.00	0.00	0.00	0.00	0.00	0.00	0.00	0.00	0.00
TRINITY_DN143041_c4_g1	0.00	0.00	0.00	0.00	7.00	0.00	0.00	0.00	0.00	0.00
TRINITY_DN143042_c0_g1	0.00	0.00	0.00	4.40	0.00	0.00	0.00	6.46	0.00	0.00
TRINITY_DN143042_c1_g1	0.00	0.00	0.00	0.00	0.00	0.00	0.00	0.00	0.62	10.20
TRINITY_DN143042_c2_g2	0.00	0.00	0.00	4.55	0.00	0.00	0.00	0.00	3.53	0.00
TRINITY_DN143042_c3_g1	0.00	0.00	0.00	0.00	0.00	0.00	0.00	0.00	0.00	0.00
TRINITY_DN143042_c4_g1	0.00	0.00	0.00	0.00	0.00	0.00	0.00	0.00	0.00	0.00
TRINITY_DN143043_c0_g1	0.00	0.00	0.00	0.00	0.00	0.00	0.00	0.00	0.00	0.00
TRINITY_DN143045_c0_g1	0.00	0.00	0.00	0.00	0.00	6.90	0.00	0.00	12.75	0.00
TRINITY_DN143045_c0_g2	0.00	0.00	12.49	0.00	0.00	0.00	0.00	0.00	0.00	0.00
TRINITY_DN143045_c0_g3	0.00	0.00	0.00	0.00	15.62	0.00	0.00	0.00	14.48	0.00
TRINITY_DN143045_c0_g4	0.00	0.00	0.00	0.00	0.00	0.00	0.00	0.00	0.00	0.00
TRINITY_DN143045_c3_g1	0.00	33.77	18.97	21.16	46.79	19.19	0.00	8.41	28.19	0.00
TRINITY_DN143045_c3_g2	0.00	0.00	0.00	0.00	0.00	0.00	0.00	0.00	15.74	0.00
TRINITY_DN143045_c4_g1	0.00	0.00	0.00	0.00	0.00	0.00	0.00	0.00	0.00	0.00
TRINITY_DN143046_c0_g1	0.00	11.27	0.00	0.00	0.00	6.93	0.00	0.00	0.00	0.00
TRINITY_DN143046_c2_g1	0.00	0.00	0.00	0.00	0.00	0.00	0.00	0.00	0.00	0.00
TRINITY_DN143046_c3_g1	0.00	0.00	0.00	0.00	20.02	0.00	0.00	0.00	0.00	0.00
TRINITY_DN143047_c0_g1	0.00	0.00	16.12	0.00	0.00	0.00	0.00	0.00	0.00	0.00
TRINITY_DN143047_c1_g1	0.00	0.00	0.00	0.00	0.00	0.00	0.00	0.00	0.00	0.00
TRINITY_DN143048_c0_g1	0.00	0.00	0.00	9.11	0.00	0.00	0.00	0.00	0.00	0.00
TRINITY_DN143048_c0_g2	0.00	0.00	17.59	0.00	0.00	0.00	0.00	0.00	16.70	0.00
TRINITY_DN143048_c1_g1	0.00	0.00	0.00	9.18	0.00	7.76	0.00	0.00	14.34	0.00
TRINITY_DN143048_c2_g1	0.00	0.00	0.00	0.00	0.00	0.00	0.00	0.00	0.00	0.00
TRINITY_DN14304_c0_g3	2.46	7.20	0.00	3.54	2.94	2.91	0.00	0.00	13.78	2.60
TRINITY_DN143050_c0_g1	0.00	1.74	4.18	1.28	4.26	2.10	0.00	0.00	0.00	0.00
TRINITY_DN143051_c0_g1	0.00	0.00	0.00	4.84	8.16	67.19	10.31	0.00	9.66	0.00
TRINITY_DN143051_c0_g2	0.00	30.16	0.00	0.00	0.00	0.00	0.00	0.00	0.00	0.00
TRINITY_DN143051_c1_g1	0.00	14.97	0.00	0.00	0.00	0.00	0.00	0.00	0.00	0.00
TRINITY_DN143052_c1_g1	0.00	0.00	0.00	0.00	0.00	21.32	0.00	0.00	0.00	0.00
TRINITY_DN143052_c1_g2	0.00	9.90	2.99	1.83	0.00	0.00	0.00	0.00	0.00	0.00
TRINITY_DN143052_c2_g1	0.00	0.00	12.58	0.00	0.00	0.00	0.00	0.00	0.00	0.00
TRINITY_DN143052_c4_g1	0.00	0.00	0.00	0.00	0.00	0.00	0.00	0.00	0.00	16.16
TRINITY_DN143054_c0_g1	0.00	0.00	0.00	0.00	16.60	0.00	0.00	9.72	20.65	0.00
TRINITY_DN143055_c0_g1	0.00	0.00	0.00	0.00	0.00	0.00	0.00	0.00	0.00	0.00
TRINITY_DN143055_c2_g1	0.00	10.01	0.00	2.45	8.14	8.13	3.66	0.00	22.82	3.60
TRINITY_DN143056_c0_g2	0.00	0.00	18.37	0.00	0.00	0.00	0.00	0.00	0.00	0.00
TRINITY_DN143057_c1_g1	0.00	0.00	0.00	0.00	0.00	0.00	0.00	0.00	0.00	0.00
TRINITY_DN143057_c3_g1	0.00	0.00	10.84	0.00	0.00	0.00	0.00	0.00	10.24	0.00
TRINITY_DN143059_c0_g2	0.00	0.00	0.00	0.00	0.00	0.00	0.00	4.41	4.69	0.00
TRINITY_DN143059_c1_g1	0.00	0.00	0.00	0.00	0.00	7.36	3.33	20.72	6.92	0.00
TRINITY_DN143059_c2_g1	0.00	0.00	0.00	0.00	0.00	0.00	15.97	0.00	0.00	0.00
TRINITY_DN143059_c4_g1	0.00	0.00	10.64	0.00	0.00	0.00	0.00	0.00	0.00	0.00
TRINITY_DN143059_c5_g1	0.00	0.00	0.00	30.70	0.00	0.00	0.00	0.00	0.00	0.00
TRINITY_DN143059_c6_g1	0.00	0.00	0.00	13.46	7.52	0.00	0.00	0.00	0.00	0.00
TRINITY_DN143059_c7_g1	0.00	0.00	49.24	0.00	0.00	0.00	0.00	0.00	15.53	0.00
TRINITY_DN143059_c8_g1	5.48	0.00	13.05	3.92	0.00	0.00	0.00	0.00	0.00	0.00
TRINITY_DN143059_c9_g1	0.00	0.00	0.00	10.19	0.00	0.00	0.00	0.00	15.98	0.00
TRINITY_DN14305_c0_g1	6.40	31.25	5.13	4.55	38.16	23.04	6.78	0.00	28.40	0.00
TRINITY_DN14305_c0_g2	0.00	0.00	43.09	6.45	0.00	0.00	0.00	0.00	10.18	0.00
TRINITY_DN143060_c0_g1	0.00	0.00	8.39	0.00	0.00	0.00	0.00	3.72	3.94	0.00
TRINITY_DN143060_c1_g1	0.00	0.00	0.00	0.00	0.00	7.90	0.00	0.00	7.41	0.00
TRINITY_DN143060_c1_g2	0.00	0.00	0.00	0.00	0.00	0.00	0.00	0.00	0.00	0.00
TRINITY_DN143060_c2_g1	0.00	0.00	0.00	1.54	10.17	5.01	0.00	0.00	4.78	0.00
TRINITY_DN143061_c0_g1	0.00	0.00	0.00	0.00	0.00	0.00	0.00	0.00	0.00	0.00
TRINITY_DN143062_c0_g1	6.96	0.00	0.00	0.00	19.67	0.00	0.00	7.25	0.00	0.00
TRINITY_DN143062_c1_g1	0.00	0.00	0.00	9.18	31.24	15.49	0.00	0.00	0.00	0.00
TRINITY_DN143062_c1_g2	0.00	0.00	0.00	1.62	0.00	2.65	0.00	0.00	0.00	0.00
TRINITY_DN143063_c0_g1	17.73	0.00	0.00	0.00	0.00	0.00	17.45	0.00	6.08	0.00
TRINITY_DN143063_c0_g2	0.00	0.00	0.00	0.00	24.93	0.00	0.00	0.00	5.83	0.00
TRINITY_DN143063_c0_g3	0.00	0.00	0.00	0.00	0.00	0.00	33.20	0.00	35.62	0.00
TRINITY_DN143063_c2_g1	0.00	4.50	5.41	2.50	1.39	0.00	0.00	0.00	13.08	0.00
TRINITY_DN143063_c4_g1	0.00	0.00	0.00	0.00	0.00	0.00	0.00	0.00	0.00	0.00
TRINITY_DN143063_c6_g1	0.00	0.00	0.00	0.00	10.38	0.00	0.00	0.00	4.85	0.00
TRINITY_DN143063_c8_g1	0.00	0.00	0.00	0.00	0.00	0.00	0.00	0.00	0.00	9.05
TRINITY_DN143064_c0_g2	0.00	0.00	0.00	0.00	0.00	0.00	0.00	0.00	0.00	0.00
TRINITY_DN143064_c0_g3	0.00	0.00	0.00	8.54	0.00	0.00	0.00	6.26	4.73	0.00
TRINITY_DN143064_c1_g1	0.00	0.00	0.00	0.00	9.27	0.00	0.00	0.00	11.63	0.00
TRINITY_DN143064_c2_g1	0.00	0.00	0.00	0.00	0.00	0.00	0.00	0.00	22.58	0.00
TRINITY_DN143065_c0_g1	0.00	0.00	0.00	0.00	0.00	0.00	0.00	0.00	0.00	0.00
TRINITY_DN143065_c3_g1	0.00	0.00	42.14	0.00	21.38	0.00	9.45	18.77	0.00	0.00
TRINITY_DN143065_c5_g1	0.00	0.00	0.00	0.00	0.00	14.00	24.66	12.45	0.00	0.00
TRINITY_DN143065_c5_g2	0.00	0.00	0.00	0.00	16.62	0.00	0.00	0.00	0.00	0.00
TRINITY_DN143065_c5_g3	0.00	0.00	0.00	37.36	11.64	0.00	0.00	10.00	21.15	0.00
TRINITY_DN143066_c0_g1	0.00	0.00	0.00	0.00	0.00	0.00	0.00	0.00	0.00	0.00
TRINITY_DN143066_c1_g2	0.00	0.00	0.00	0.00	0.00	0.00	0.00	0.00	0.00	0.00
TRINITY_DN143066_c2_g1	0.00	0.00	0.00	0.00	0.00	0.00	0.00	0.00	0.00	0.00
TRINITY_DN143067_c0_g1	23.07	59.03	18.21	2763.04	65.15	48.73	19.87	14.58	55.30	34.37
TRINITY_DN143067_c1_g1	0.00	0.00	0.00	1.36	72.41	0.00	13.08	0.00	0.00	0.00
TRINITY_DN143068_c0_g1	0.00	0.00	0.00	0.00	0.00	0.00	3.05	0.00	5.12	0.00
TRINITY_DN143069_c0_g1	0.00	0.00	1.56	2.87	2.42	0.00	0.00	0.00	3.00	0.00
TRINITY_DN14306_c0_g1	5.23	8.32	43.96	46.61	26.25	8.59	19.54	6.35	27.87	7.24
TRINITY_DN14306_c1_g1	3.79	18.40	19.96	9.51	35.75	0.00	4.06	0.00	37.44	0.00
TRINITY_DN14306_c2_g1	0.00	0.00	7.45	2.73	9.30	0.00	0.00	0.00	3.91	0.00
TRINITY_DN14306_c5_g1	0.00	0.00	0.00	0.00	0.00	0.00	0.00	18.17	0.00	0.00
TRINITY_DN14306_c7_g1	0.00	0.00	0.00	0.00	0.00	0.00	0.00	0.00	17.81	16.61
TRINITY_DN143070_c0_g1	0.00	0.00	47.66	0.00	12.16	0.00	0.00	0.00	0.00	0.00
TRINITY_DN143070_c1_g1	0.00	0.00	0.00	0.00	0.00	0.00	0.00	0.00	16.15	0.00
TRINITY_DN143071_c0_g1	0.00	0.00	0.00	0.00	0.00	0.00	0.00	10.86	0.00	0.00
TRINITY_DN143071_c0_g3	0.00	0.00	0.00	2.90	3.63	0.00	1.08	2.20	7.99	0.00
TRINITY_DN143071_c2_g1	0.00	0.00	0.00	7.21	0.00	0.00	0.00	0.00	0.00	0.00
TRINITY_DN143072_c0_g1	0.00	0.00	0.00	0.00	0.00	0.00	0.00	0.00	0.00	0.00
TRINITY_DN143072_c1_g1	0.00	0.00	0.00	0.00	0.00	0.00	0.00	0.00	0.00	0.00
TRINITY_DN143073_c0_g2	0.00	0.00	14.29	0.00	0.00	0.00	0.00	0.00	0.00	0.00
TRINITY_DN143073_c0_g3	0.00	0.00	0.00	0.00	0.00	0.00	0.00	0.00	0.00	0.00
TRINITY_DN143075_c0_g1	0.00	0.00	0.00	0.00	0.00	0.00	0.00	0.00	0.00	0.00
TRINITY_DN143075_c0_g2	0.00	0.00	0.00	0.00	0.00	0.00	0.00	0.00	7.99	0.00
TRINITY_DN143075_c0_g3	0.00	5.60	0.00	8.73	0.00	0.00	0.00	0.00	7.06	0.00
TRINITY_DN143075_c0_g4	0.00	0.00	6.68	0.00	0.00	0.00	0.00	0.00	0.00	0.00
TRINITY_DN143075_c1_g1	0.00	0.00	0.00	0.00	0.00	0.00	0.00	0.00	0.00	0.00
TRINITY_DN143076_c0_g1	0.00	0.00	13.69	0.00	9.17	0.00	4.13	1.25	0.00	0.00
TRINITY_DN143076_c1_g1	1.52	4.40	0.00	7.58	0.00	10.59	0.00	10.87	23.77	3.22
TRINITY_DN143077_c0_g1	0.00	0.00	0.00	0.00	0.00	0.00	0.00	0.00	6.74	6.40
TRINITY_DN143077_c1_g1	0.00	0.00	0.00	0.00	0.00	0.00	0.00	0.00	0.00	0.00
TRINITY_DN143077_c4_g1	0.00	0.00	0.00	0.00	0.00	0.00	0.00	0.00	0.00	0.00
TRINITY_DN143078_c0_g1	0.00	0.00	0.00	0.00	0.00	0.00	0.00	0.00	0.00	0.00
TRINITY_DN143078_c2_g1	0.00	0.00	0.00	0.00	0.00	0.00	0.00	0.00	0.00	0.00
TRINITY_DN14307_c0_g1	0.00	0.00	0.00	0.55	0.00	0.91	0.00	1.72	0.00	0.00
TRINITY_DN14307_c1_g1	0.00	8.64	21.01	0.00	31.59	0.00	0.00	4.63	24.59	9.33
TRINITY_DN14307_c5_g1	0.00	0.00	3.80	4.67	9.52	0.00	0.00	0.00	1.83	0.00
TRINITY_DN14307_c8_g1	0.00	0.00	16.96	0.00	35.04	17.27	0.00	0.00	0.00	0.00
TRINITY_DN143080_c0_g1	0.00	0.00	0.00	0.00	0.00	12.36	0.00	0.00	0.00	0.00
TRINITY_DN143080_c0_g2	0.00	0.00	0.00	4.70	0.00	0.00	0.00	0.00	0.00	0.00
TRINITY_DN143080_c8_g1	0.00	0.00	0.00	0.00	0.00	0.00	0.00	0.00	0.00	0.00
TRINITY_DN143081_c0_g4	0.00	0.00	0.00	0.00	0.00	0.00	0.00	0.00	20.85	0.00
TRINITY_DN143081_c0_g6	0.00	32.02	12.82	0.00	13.15	0.00	0.00	23.09	0.00	0.00
TRINITY_DN143081_c1_g1	0.00	0.00	0.00	0.00	0.00	0.00	0.00	0.00	0.00	0.00
TRINITY_DN143081_c4_g1	0.00	0.00	0.00	0.00	0.00	0.00	0.00	0.00	0.00	0.00
TRINITY_DN143081_c5_g1	0.00	0.00	0.00	0.00	0.00	0.00	0.00	0.00	52.98	0.00
TRINITY_DN143083_c0_g1	0.00	0.00	0.00	0.00	0.00	0.00	0.00	0.00	0.00	0.00
TRINITY_DN143083_c1_g1	0.00	0.00	0.00	11.12	0.00	0.00	6.71	0.00	0.00	0.00
TRINITY_DN143083_c2_g1	0.00	0.00	0.00	0.00	0.00	0.00	0.00	0.00	0.00	0.00
TRINITY_DN143084_c0_g1	0.00	0.00	0.00	8.31	0.00	7.00	0.00	0.00	0.00	0.00
TRINITY_DN143084_c0_g2	0.00	0.00	0.00	0.00	0.00	0.00	0.00	0.00	0.00	0.00
TRINITY_DN143084_c10_g1	0.00	0.00	0.00	0.00	0.00	0.00	0.00	0.00	0.00	0.00
TRINITY_DN143084_c1_g2	3.92	0.00	0.00	0.00	0.00	0.00	0.00	0.00	0.00	0.00
TRINITY_DN143084_c2_g1	0.00	0.00	0.00	0.00	0.00	0.00	0.00	0.00	0.00	0.00
TRINITY_DN143084_c5_g1	0.00	0.00	0.00	2.60	0.00	8.63	7.77	0.00	0.00	7.63
TRINITY_DN143084_c8_g1	0.00	0.00	0.00	0.00	0.00	0.00	0.00	0.00	0.00	0.00
TRINITY_DN143085_c0_g1	0.00	9.95	0.00	5.06	33.14	0.00	3.64	3.63	15.79	3.58
TRINITY_DN143085_c2_g1	0.00	0.00	0.00	0.00	0.00	0.00	0.00	0.00	13.71	0.00
TRINITY_DN143085_c3_g1	0.00	0.00	0.00	0.00	0.00	0.00	0.00	0.00	0.00	0.00
TRINITY_DN143086_c0_g1	0.00	0.00	0.00	0.00	0.00	0.00	0.00	0.00	0.00	0.00
TRINITY_DN143086_c1_g1	0.00	6.97	8.45	2.56	4.42	0.00	0.00	0.00	7.94	0.00
TRINITY_DN143086_c1_g3	0.00	0.00	0.00	4.99	0.00	0.00	0.00	0.00	3.87	0.00
TRINITY_DN143087_c0_g1	0.00	0.00	0.00	0.00	0.84	0.00	0.00	0.00	0.00	0.00
TRINITY_DN143088_c1_g1	0.00	0.00	0.00	0.00	0.00	0.00	0.00	0.00	0.00	0.00
TRINITY_DN143088_c4_g1	0.00	0.00	0.00	0.00	0.00	0.00	0.00	0.00	0.00	0.00
TRINITY_DN143088_c5_g1	0.00	0.00	0.00	0.00	0.00	0.00	0.00	0.00	0.00	0.00
TRINITY_DN143089_c0_g1	0.00	0.00	0.00	0.00	0.00	0.00	0.00	0.00	0.00	0.00
TRINITY_DN14308_c0_g1	0.00	0.00	0.00	0.00	0.00	0.00	0.00	0.00	0.00	0.00
TRINITY_DN14308_c0_g2	0.00	0.00	0.00	0.00	0.00	0.00	0.00	0.00	0.00	0.00
TRINITY_DN14308_c1_g1	0.00	0.00	0.00	0.00	0.00	0.00	0.00	0.00	0.00	0.00
TRINITY_DN143090_c0_g1	0.00	0.00	0.00	7.64	0.00	0.00	0.00	0.00	0.00	0.00
TRINITY_DN143090_c1_g1	0.00	0.00	0.00	0.00	0.00	8.14	0.00	0.00	7.53	0.00
TRINITY_DN143091_c0_g1	0.00	0.00	75.44	0.00	0.00	0.00	0.00	13.69	0.00	0.00
TRINITY_DN143091_c1_g1	0.00	0.00	0.00	0.00	0.00	0.00	0.00	0.00	0.00	0.00
TRINITY_DN143092_c0_g2	0.00	0.00	0.00	0.00	0.00	0.00	0.00	0.00	14.40	0.00
TRINITY_DN143092_c1_g1	0.00	9.13	0.00	6.58	0.00	0.00	0.00	0.00	0.00	0.00
TRINITY_DN143094_c0_g1	0.00	0.00	0.00	8.48	0.00	0.00	0.00	0.00	13.39	0.00
TRINITY_DN143095_c0_g1	0.00	0.00	0.00	0.00	0.00	0.00	0.00	0.00	0.00	0.00
TRINITY_DN143096_c0_g1	0.00	0.00	0.00	0.00	0.00	0.00	0.00	0.00	0.00	0.00
TRINITY_DN143096_c2_g1	0.00	0.00	0.00	0.00	0.00	0.00	0.00	0.00	0.00	0.00
TRINITY_DN143097_c0_g1	0.00	0.00	0.00	0.00	0.00	23.70	6.01	0.00	0.00	0.00
TRINITY_DN143099_c0_g1	0.00	0.00	0.00	0.00	0.00	8.22	0.00	0.00	0.00	5.29
TRINITY_DN143099_c0_g2	0.00	10.75	0.00	23.41	29.53	26.27	11.57	0.00	36.85	0.00
TRINITY_DN14309_c0_g1	0.00	0.00	0.00	0.00	0.00	0.00	0.00	0.00	0.00	0.00
TRINITY_DN14309_c0_g2	0.00	0.00	0.00	10.25	21.89	0.00	0.00	0.00	24.97	0.00
TRINITY_DN14309_c2_g1	0.00	39.81	0.00	33.72	40.37	38.14	0.00	0.00	30.98	0.00
TRINITY_DN14309_c8_g1	0.25	10.80	0.00	35.90	90.63	0.42	2.15	1.06	5.00	0.63
TRINITY_DN1430_c0_g1	0.00	32.31	90.06	22.18	30.96	0.00	9.92	8.93	63.10	0.00
TRINITY_DN1430_c0_g2	0.00	8.83	9.83	21.95	19.22	0.00	1.73	8.03	37.44	0.00
TRINITY_DN1430_c1_g1	0.00	14.56	40.19	32.04	0.00	0.00	0.00	8.57	39.68	0.00
TRINITY_DN1430_c1_g2	0.00	0.00	27.38	0.00	112.44	4.59	0.00	0.00	34.30	0.00
TRINITY_DN1430_c20_g1	3.16	68.62	149.08	109.71	237.80	81.17	42.36	48.58	455.79	18.97
TRINITY_DN1430_c2_g1	0.00	36.46	0.00	0.00	0.00	0.00	9.26	9.22	0.00	0.00
TRINITY_DN1430_c38_g1	0.00	0.00	0.00	6.73	12.96	8.03	0.00	0.00	13.92	0.00
TRINITY_DN1430_c45_g1	0.00	0.00	0.00	0.00	0.00	0.00	0.00	0.00	0.00	0.00
TRINITY_DN1430_c4_g1	3.61	19.26	63.33	25.86	82.64	25.37	25.12	23.17	86.66	13.40
TRINITY_DN1430_c52_g1	0.00	0.00	0.00	0.00	0.00	0.00	0.00	0.00	0.00	0.00
TRINITY_DN1430_c60_g1	0.00	0.00	0.00	19.10	0.00	0.00	14.16	0.00	1.88	0.00
TRINITY_DN143100_c2_g1	3.02	12.61	17.59	79.64	125.09	18.25	28.88	35.34	334.21	10.14
TRINITY_DN143101_c0_g1	0.00	0.00	0.00	0.00	0.00	0.00	0.00	0.00	7.69	0.00
TRINITY_DN143101_c1_g1	0.00	0.00	0.00	0.00	0.00	0.00	0.00	0.00	0.00	0.00
TRINITY_DN143102_c1_g2	0.00	0.00	6.49	0.00	7.82	1.54	0.00	0.00	1.22	0.00
TRINITY_DN143102_c1_g3	0.00	0.00	0.00	0.00	0.00	0.00	0.00	0.00	0.00	0.00
TRINITY_DN143102_c1_g4	0.00	0.00	0.00	0.00	0.00	0.00	0.00	0.00	18.60	0.00
TRINITY_DN143102_c1_g5	0.00	1.65	22.41	9.21	10.41	7.61	1.82	1.82	28.45	0.00
TRINITY_DN143102_c1_g6	0.00	0.00	0.00	3.66	3.26	0.00	1.82	0.00	0.00	0.00
TRINITY_DN143102_c1_g7	0.00	0.00	0.00	0.00	0.00	0.00	0.00	0.00	0.00	0.00
TRINITY_DN143102_c4_g1	0.00	5.69	41.52	4.15	0.00	0.00	0.00	6.08	38.78	0.00
TRINITY_DN143102_c5_g1	0.00	0.00	12.23	0.00	0.00	0.00	0.00	0.00	11.59	0.00
TRINITY_DN143102_c6_g1	0.00	0.00	39.13	11.77	0.00	0.00	0.00	0.00	0.00	0.00
TRINITY_DN143102_c8_g1	0.00	0.00	0.00	4.99	0.00	0.00	0.00	0.00	31.31	0.00
TRINITY_DN143103_c0_g1	0.00	6.96	0.00	3.42	11.36	2.81	2.56	5.06	2.67	7.55
TRINITY_DN143103_c0_g2	2.12	4.13	9.33	9.18	11.90	7.47	0.00	0.00	14.34	0.00
TRINITY_DN143103_c0_g3	0.00	0.00	0.00	0.00	0.00	0.00	0.00	0.00	0.00	0.00
TRINITY_DN143103_c1_g1	0.00	0.00	7.18	4.30	17.80	0.00	0.00	0.00	12.22	0.00
TRINITY_DN143103_c2_g1	0.00	4.65	74.55	18.47	6.72	17.80	2.52	5.47	40.80	0.00
TRINITY_DN143103_c4_g1	0.00	0.00	11.72	0.00	11.92	0.00	0.00	0.00	0.00	0.00
TRINITY_DN143103_c5_g1	0.00	5.21	12.66	0.00	0.00	0.00	0.00	0.00	5.93	0.00
TRINITY_DN143104_c1_g1	0.00	0.00	0.00	0.00	0.00	0.00	0.00	0.00	0.00	0.00
TRINITY_DN143105_c0_g1	0.00	0.00	0.00	0.00	0.00	0.00	0.00	0.00	0.00	0.00
TRINITY_DN143106_c0_g1	0.00	0.00	20.11	0.00	0.00	0.00	0.00	0.00	0.00	17.79
TRINITY_DN143106_c0_g3	0.00	1.34	0.00	7.23	11.55	1.61	0.00	1.49	0.00	0.00
TRINITY_DN143106_c1_g1	0.00	0.00	0.00	0.00	0.00	12.63	0.00	0.00	0.00	0.00
TRINITY_DN143106_c2_g1	0.00	0.00	27.92	0.00	0.00	0.00	0.00	0.00	0.00	0.00
TRINITY_DN143106_c2_g2	0.00	0.00	0.00	7.97	0.00	0.00	0.00	0.00	12.37	0.00
TRINITY_DN143106_c2_g3	0.00	1.47	0.00	1.09	9.04	0.00	0.00	0.00	5.11	0.00
TRINITY_DN143106_c3_g1	0.00	0.00	0.00	0.00	0.00	0.00	0.00	8.57	0.00	0.00
TRINITY_DN143106_c3_g2	0.00	0.00	0.00	0.00	17.36	13.34	44.92	0.00	40.87	11.68
TRINITY_DN143106_c3_g3	0.00	0.00	0.00	6.73	0.00	0.00	0.00	0.00	0.00	0.00
TRINITY_DN143106_c4_g1	0.00	0.00	0.00	2.57	0.00	0.00	0.00	0.00	0.00	0.00
TRINITY_DN143108_c0_g1	0.00	0.00	25.84	0.00	8.69	0.00	0.00	0.00	21.95	0.00
TRINITY_DN143108_c0_g2	0.00	0.00	0.00	0.00	0.00	0.00	0.00	0.00	0.00	0.00
TRINITY_DN143108_c0_g3	0.00	0.00	0.00	0.00	0.00	0.00	0.00	0.00	0.00	0.00
TRINITY_DN143108_c1_g1	0.00	0.00	0.00	0.00	4.21	0.00	0.00	0.00	3.93	0.00
TRINITY_DN143108_c1_g2	0.00	0.00	0.00	0.00	0.00	0.00	0.00	0.00	4.92	0.00
TRINITY_DN143108_c2_g1	0.00	0.00	17.49	0.00	26.48	35.47	0.00	0.00	0.00	0.00
TRINITY_DN143108_c4_g1	0.00	0.00	0.00	0.00	4.85	0.00	0.00	0.00	0.00	0.00
TRINITY_DN143108_c6_g1	0.00	0.00	0.00	0.00	0.00	0.00	0.00	11.08	0.00	0.00
TRINITY_DN14310_c0_g1	3.06	33.46	69.57	17.68	184.98	14.28	9.77	6.20	60.74	14.95
TRINITY_DN14310_c0_g2	0.00	0.00	0.00	0.00	27.96	0.00	5.02	0.00	5.22	0.00
TRINITY_DN14310_c1_g1	0.00	0.00	0.00	0.00	0.00	0.00	0.00	0.00	0.00	0.00
TRINITY_DN143110_c0_g1	0.00	0.00	0.00	0.00	0.00	6.00	0.00	0.00	6.08	0.00
TRINITY_DN143111_c0_g1	0.00	0.00	0.00	0.00	0.00	4.91	0.00	0.00	4.58	0.00
TRINITY_DN143112_c0_g2	0.00	0.00	0.00	3.61	12.58	0.00	0.00	0.00	17.63	0.00
TRINITY_DN143113_c1_g1	0.00	0.00	0.00	0.00	0.00	0.00	0.00	0.00	0.00	0.00
TRINITY_DN143113_c1_g2	0.00	21.91	0.00	15.83	17.82	0.00	0.00	0.00	0.00	0.00
TRINITY_DN143113_c2_g1	0.00	0.00	0.00	0.00	0.00	0.00	0.00	0.00	0.00	0.00
TRINITY_DN143113_c3_g1	0.00	0.00	0.00	0.00	0.00	0.00	0.00	0.00	0.00	0.00
TRINITY_DN143114_c0_g1	0.00	0.00	0.00	3.35	0.00	0.00	0.00	0.00	0.00	0.00
TRINITY_DN143114_c1_g1	0.00	0.00	0.00	0.00	0.00	0.00	0.00	0.00	6.64	0.00
TRINITY_DN143114_c2_g1	0.00	0.00	0.00	0.00	0.00	0.00	0.00	0.00	5.12	0.00
TRINITY_DN143114_c3_g1	0.00	0.00	35.18	0.00	0.00	0.00	0.00	0.00	16.70	0.00
TRINITY_DN143114_c4_g1	0.00	0.00	0.00	0.00	0.00	0.00	0.00	0.00	0.00	0.00
TRINITY_DN143116_c0_g1	0.00	0.00	0.00	0.00	0.00	8.39	0.00	0.00	0.00	0.00
TRINITY_DN143118_c0_g1	0.00	0.00	0.00	9.07	15.13	0.00	0.00	0.00	0.00	0.00
TRINITY_DN143119_c0_g1	0.00	0.00	0.00	0.00	0.00	0.00	0.00	0.00	10.69	0.00
TRINITY_DN143119_c1_g1	0.00	0.00	0.00	0.00	0.00	0.00	0.00	1.72	0.00	0.00
TRINITY_DN143119_c1_g2	0.00	0.00	0.00	4.93	0.00	0.00	0.00	0.00	0.00	0.00
TRINITY_DN143119_c2_g1	0.00	0.00	11.55	0.00	0.00	0.00	0.00	0.00	8.23	0.00
TRINITY_DN143119_c3_g1	0.00	0.00	0.00	0.00	0.00	0.00	0.00	0.00	0.00	0.00
TRINITY_DN143119_c4_g1	0.00	0.00	0.00	0.00	0.00	0.00	0.00	0.00	2.62	0.00
TRINITY_DN143119_c6_g1	0.00	2.12	2.54	0.00	3.92	3.81	0.00	1.18	8.62	0.00
TRINITY_DN143119_c7_g1	0.00	19.28	0.00	0.00	11.84	11.76	0.00	0.00	21.96	0.00
TRINITY_DN14311_c0_g1	0.00	0.00	0.00	0.00	0.00	0.00	0.00	0.00	0.00	17.59
TRINITY_DN143120_c0_g1	0.00	0.00	0.00	0.00	0.00	0.00	0.00	8.79	16.89	0.00
TRINITY_DN143120_c2_g1	0.00	0.00	0.00	0.00	0.00	0.00	0.00	0.00	10.51	0.00
TRINITY_DN143120_c3_g1	0.00	0.00	11.35	0.00	0.00	0.00	0.00	0.00	10.71	0.00
TRINITY_DN143120_c4_g1	0.00	0.00	0.00	13.08	0.00	0.00	0.00	9.73	0.00	0.00
TRINITY_DN143120_c5_g1	0.00	0.00	0.00	0.00	0.00	0.00	0.00	0.00	0.00	0.00
TRINITY_DN143120_c6_g1	0.00	0.00	0.00	0.00	20.33	0.00	0.00	0.00	0.00	0.00
TRINITY_DN143121_c0_g2	0.00	0.00	0.00	10.85	35.04	0.00	0.00	0.00	0.00	0.00
TRINITY_DN143121_c2_g2	0.00	0.00	0.00	0.00	0.00	0.00	0.00	0.00	0.00	0.00
TRINITY_DN143121_c5_g1	0.00	0.00	0.00	0.00	0.00	0.00	0.00	0.00	0.00	0.00
TRINITY_DN143122_c0_g1	0.00	17.37	0.00	0.00	0.00	0.00	0.00	0.00	0.00	0.00
TRINITY_DN143123_c0_g1	3.33	0.00	19.83	14.46	4.00	3.99	0.00	3.53	3.74	0.00
TRINITY_DN143123_c0_g2	0.00	5.35	0.00	3.91	0.00	19.68	0.00	11.44	0.00	0.00
TRINITY_DN143123_c0_g3	0.00	0.00	0.00	0.00	0.00	0.00	0.00	0.00	8.05	0.00
TRINITY_DN143123_c1_g1	0.00	0.00	0.00	0.00	0.00	0.00	0.00	0.00	0.00	0.00
TRINITY_DN143123_c1_g2	0.00	0.00	0.00	7.02	0.00	0.00	0.00	0.00	22.11	0.00
TRINITY_DN143123_c2_g1	0.00	0.00	0.00	0.00	0.00	0.00	0.00	0.00	0.00	0.00
TRINITY_DN143123_c2_g2	0.00	0.00	0.00	0.00	0.00	0.00	0.00	0.00	0.00	0.00
TRINITY_DN143123_c3_g1	0.00	0.00	0.00	0.00	0.00	0.00	0.00	0.00	0.00	0.00
TRINITY_DN143123_c6_g1	0.00	0.00	0.00	0.00	18.13	0.00	0.00	0.00	0.00	0.00
TRINITY_DN143124_c0_g1	1.26	4.80	21.44	13.04	34.17	9.21	0.00	1.36	36.79	0.67
TRINITY_DN143124_c0_g2	0.00	0.00	0.00	13.27	0.00	0.00	0.00	0.00	0.00	0.00
TRINITY_DN143124_c0_g5	0.00	0.00	0.00	3.53	0.00	0.00	0.00	0.00	5.48	0.00
TRINITY_DN143124_c1_g1	0.00	0.00	0.00	0.00	0.00	0.00	0.00	0.00	0.00	0.00
TRINITY_DN143125_c0_g1	0.00	0.00	11.13	0.00	0.00	0.00	0.00	0.00	10.51	0.00
TRINITY_DN143126_c0_g1	1.97	0.00	0.00	0.00	2.96	2.31	0.00	0.00	2.79	0.00
TRINITY_DN143126_c10_g1	0.00	0.00	0.00	7.12	5.90	0.00	2.66	0.00	8.31	0.00
TRINITY_DN143126_c12_g1	0.00	67.23	51.25	49.74	167.75	100.33	45.72	14.33	74.02	21.42
TRINITY_DN143126_c13_g1	0.00	0.00	8.52	10.19	25.80	0.00	0.00	0.00	0.00	0.00
TRINITY_DN143126_c1_g1	0.00	0.00	3.30	1.01	5.06	3.30	3.03	1.52	4.77	3.01
TRINITY_DN143126_c2_g1	0.00	0.00	1.80	0.00	1.84	0.00	0.00	4.97	2.12	0.00
TRINITY_DN143126_c5_g1	0.00	0.00	0.00	0.00	0.00	0.00	0.00	0.00	4.48	0.00
TRINITY_DN143126_c6_g1	0.00	0.00	0.00	0.00	9.30	0.00	0.00	0.00	0.00	0.00
TRINITY_DN143126_c8_g1	0.00	12.94	13.01	14.42	6.63	8.63	2.39	4.79	31.48	7.11
TRINITY_DN143126_c9_g1	0.00	0.00	0.00	4.21	0.00	7.10	0.00	0.00	13.11	0.00
TRINITY_DN143127_c0_g1	0.00	7.33	11.42	3.99	0.00	8.35	4.04	4.59	29.20	0.00
TRINITY_DN143127_c0_g2	0.00	25.29	13.56	5.92	13.35	6.23	0.00	3.80	22.55	0.00
TRINITY_DN143127_c0_g3	0.00	0.00	0.00	8.14	0.00	0.00	0.00	0.00	0.00	0.00
TRINITY_DN143127_c1_g1	0.00	2.55	0.00	5.26	4.37	0.00	3.93	3.85	6.37	0.00
TRINITY_DN143128_c0_g1	0.00	0.00	14.52	0.00	0.00	0.00	0.00	0.00	0.00	0.00
TRINITY_DN143128_c0_g2	0.00	3.32	17.60	0.00	0.00	8.91	0.00	0.00	8.26	0.00
TRINITY_DN143128_c0_g4	0.00	0.00	0.00	9.39	0.00	0.00	0.00	0.00	14.82	0.00
TRINITY_DN143128_c3_g1	0.00	0.00	0.00	0.00	0.00	0.00	0.00	0.00	0.00	0.00
TRINITY_DN143128_c5_g1	0.00	0.00	0.00	0.00	31.75	0.00	13.83	0.00	0.00	0.00
TRINITY_DN14312_c0_g1	0.00	6.22	3.66	5.94	5.02	0.00	4.61	0.00	6.38	0.00
TRINITY_DN14312_c1_g1	0.00	0.00	8.39	5.02	7.79	0.00	0.00	0.00	0.00	0.00
TRINITY_DN14312_c2_g1	0.00	0.00	0.00	6.79	0.00	0.00	0.00	0.00	0.00	0.00
TRINITY_DN14312_c5_g1	0.00	0.00	56.54	0.00	0.00	0.00	0.00	0.00	18.00	0.00
TRINITY_DN14312_c6_g1	0.00	10.99	0.00	0.00	0.00	0.00	0.00	0.00	25.08	0.00
TRINITY_DN143131_c0_g1	6.92	0.00	49.09	43.67	28.94	12.49	0.00	7.21	42.20	0.00
TRINITY_DN143131_c0_g2	0.00	0.00	0.00	0.00	0.00	0.00	0.00	0.00	0.00	0.00
TRINITY_DN143131_c1_g1	0.00	0.00	0.00	0.00	0.00	0.00	0.00	0.00	0.00	0.00
TRINITY_DN143132_c1_g1	0.00	34.54	41.31	0.00	0.00	0.00	0.00	0.00	13.12	0.00
TRINITY_DN143134_c0_g1	0.00	0.00	0.00	8.83	0.00	0.00	0.00	0.00	16.85	0.00
TRINITY_DN143134_c0_g2	0.00	0.00	0.00	0.00	7.56	0.00	4.10	11.08	18.17	0.00
TRINITY_DN143135_c1_g1	0.00	0.00	0.00	0.00	0.00	0.00	0.00	0.00	0.00	0.00
TRINITY_DN143135_c1_g2	0.00	0.00	12.27	9.93	8.24	0.00	0.00	0.00	7.70	0.00
TRINITY_DN143135_c1_g3	0.00	0.00	0.00	0.00	0.00	0.00	0.00	0.00	0.00	0.00
TRINITY_DN143135_c1_g4	0.00	7.56	0.00	59.36	0.00	3.84	0.00	0.00	52.23	0.00
TRINITY_DN143135_c2_g1	0.00	0.00	0.00	0.00	0.00	0.00	0.00	0.00	0.00	0.00
TRINITY_DN143135_c3_g1	1.81	7.00	4.22	2.59	8.60	0.00	0.00	0.00	12.14	0.00
TRINITY_DN143135_c4_g1	0.00	0.00	0.00	0.00	0.00	0.00	0.00	0.00	0.00	0.00
TRINITY_DN143135_c6_g1	0.00	0.00	0.00	0.00	0.00	0.00	0.00	0.00	0.00	0.00
TRINITY_DN143138_c0_g1	0.00	0.00	0.00	0.00	0.00	0.00	0.00	1.00	0.00	0.00
TRINITY_DN143139_c0_g1	0.00	0.00	62.57	0.00	0.00	0.00	0.00	0.00	10.85	0.00
TRINITY_DN143139_c1_g1	0.00	0.00	0.00	11.96	18.54	0.00	0.00	0.00	0.00	0.00
TRINITY_DN143139_c3_g2	0.00	0.00	0.00	7.36	0.00	0.00	0.00	0.00	0.00	0.00
TRINITY_DN143139_c5_g1	0.00	0.00	0.00	0.00	26.48	0.00	0.00	0.00	0.00	0.00
TRINITY_DN14313_c0_g1	12.74	0.00	0.00	10.92	7.68	0.00	0.00	0.00	0.00	0.00
TRINITY_DN14313_c0_g2	0.00	2.63	2.87	5.92	13.74	2.88	0.00	0.00	31.35	7.74
TRINITY_DN14313_c0_g3	0.00	0.00	4.04	0.00	0.00	4.06	0.00	0.00	5.96	0.00
TRINITY_DN14313_c1_g1	0.00	5.37	8.63	10.00	39.91	5.02	8.86	6.47	53.56	7.01
TRINITY_DN143140_c1_g1	0.00	0.00	12.49	15.04	0.00	25.44	11.21	0.00	0.00	0.00
TRINITY_DN143140_c1_g2	0.00	13.57	0.00	3.31	22.04	0.00	4.95	0.00	10.28	0.00
TRINITY_DN143140_c1_g3	0.00	0.00	0.00	39.48	66.01	0.00	0.00	9.80	0.00	0.00
TRINITY_DN143140_c1_g5	0.00	0.00	0.00	0.00	0.00	0.00	0.00	14.73	15.43	0.00
TRINITY_DN143141_c0_g1	0.00	1.23	2.19	1.87	0.93	0.00	0.00	0.00	12.48	1.36
TRINITY_DN143141_c0_g2	0.00	5.89	6.29	1.73	22.37	9.92	0.75	0.00	9.54	0.00
TRINITY_DN143141_c0_g3	0.00	4.23	0.00	0.00	0.00	0.00	0.00	0.00	0.00	0.00
TRINITY_DN143141_c0_g5	0.00	0.00	0.00	0.00	0.00	0.00	0.00	0.00	27.89	0.00
TRINITY_DN143142_c0_g1	0.00	0.00	10.05	0.00	16.47	20.33	0.00	0.00	28.37	0.00
TRINITY_DN143142_c0_g2	0.00	0.00	0.00	0.00	0.00	0.00	0.00	0.00	0.00	0.00
TRINITY_DN143143_c0_g1	0.00	19.28	0.00	13.94	0.00	0.00	0.00	0.00	0.00	10.34
TRINITY_DN143143_c0_g2	0.00	7.11	0.00	0.00	8.69	26.15	0.00	7.59	0.00	0.00
TRINITY_DN143143_c0_g3	0.00	0.00	0.00	0.00	6.61	0.00	0.00	0.00	0.00	0.00
TRINITY_DN143143_c0_g5	0.00	0.00	0.00	0.00	0.00	0.00	0.00	0.00	0.00	0.00
TRINITY_DN143143_c0_g6	0.00	0.00	0.00	2.27	3.76	14.98	3.38	0.00	3.52	0.00
TRINITY_DN143144_c0_g1	0.00	0.00	10.30	12.30	0.00	10.44	0.00	0.00	29.10	0.00
TRINITY_DN143144_c0_g2	0.00	0.00	0.00	0.00	0.00	0.00	0.00	0.00	0.00	0.00
TRINITY_DN143144_c13_g1	0.00	0.00	0.00	0.00	19.24	0.00	0.00	0.00	0.00	0.00
TRINITY_DN143144_c1_g1	0.00	0.00	0.00	22.67	19.43	0.00	0.00	17.27	0.00	0.00
TRINITY_DN143144_c2_g1	0.00	0.00	0.00	0.00	0.00	0.00	0.00	0.00	0.00	0.00
TRINITY_DN143144_c3_g1	0.00	0.00	0.00	0.00	0.00	0.00	0.00	0.00	0.00	0.00
TRINITY_DN143144_c4_g1	0.00	0.00	0.00	0.00	0.00	0.00	0.00	0.00	0.00	0.00
TRINITY_DN143144_c7_g1	0.00	0.00	0.00	0.00	0.00	13.34	0.00	0.00	0.00	0.00
TRINITY_DN143144_c9_g1	0.00	0.00	0.00	0.00	0.00	0.00	0.00	0.00	0.00	0.00
TRINITY_DN143145_c0_g1	3.10	4.70	11.97	21.11	20.92	5.99	2.05	23.63	13.41	1.59
TRINITY_DN143145_c1_g1	0.00	2.75	3.12	1.90	0.00	0.00	0.00	0.00	3.94	0.00
TRINITY_DN143145_c1_g2	1.59	12.18	12.88	6.93	7.83	3.69	3.38	3.39	27.08	4.63
TRINITY_DN143145_c1_g3	0.00	0.00	0.00	8.46	14.12	0.00	6.30	0.00	13.17	0.00
TRINITY_DN143145_c1_g4	0.00	0.00	0.00	2.33	3.86	7.69	0.00	3.41	10.83	0.00
TRINITY_DN143146_c0_g1	0.00	0.00	0.00	5.88	0.00	3.23	0.00	2.88	0.00	0.00
TRINITY_DN143146_c0_g2	0.00	8.38	0.00	6.04	10.25	0.00	0.00	0.00	19.03	0.00
TRINITY_DN143146_c1_g1	0.00	0.00	0.00	0.00	0.00	0.00	0.00	0.00	0.00	0.00
TRINITY_DN143147_c0_g1	0.00	0.00	0.00	0.00	0.00	0.00	0.00	0.00	30.02	0.00
TRINITY_DN143148_c0_g1	0.00	21.69	0.00	3.18	15.85	0.00	0.00	4.64	0.00	0.00
TRINITY_DN143148_c1_g1	0.00	0.00	17.44	0.00	0.00	0.00	0.00	0.00	0.00	0.00
TRINITY_DN143149_c0_g1	0.00	0.00	11.93	11.25	16.01	13.18	7.21	0.00	45.77	0.00
TRINITY_DN143149_c0_g2	0.00	4.84	0.00	5.18	12.54	0.00	0.00	0.00	20.46	0.00
TRINITY_DN143149_c0_g3	0.00	3.14	13.62	1.95	10.35	9.47	1.73	1.74	18.63	0.00
TRINITY_DN143149_c0_g4	0.00	0.00	0.00	0.00	0.00	0.00	0.00	0.00	0.00	0.00
TRINITY_DN143149_c2_g1	2.53	0.00	0.00	2.25	0.00	0.00	0.00	0.00	5.68	0.00
TRINITY_DN143149_c2_g2	0.00	0.00	0.00	2.49	0.00	8.26	0.00	3.65	7.72	0.00
TRINITY_DN143149_c3_g1	0.00	6.08	0.00	0.00	0.00	0.00	0.00	0.00	0.00	0.00
TRINITY_DN143149_c4_g1	0.00	0.00	0.00	11.98	40.66	0.00	0.00	0.00	18.84	0.00
TRINITY_DN143149_c5_g1	0.00	0.00	0.00	0.00	0.00	0.00	0.00	7.74	16.51	0.00
TRINITY_DN14314_c0_g1	0.00	0.00	0.00	0.00	0.00	0.00	0.00	0.00	0.00	0.00
TRINITY_DN14314_c0_g2	6.84	16.84	97.90	14.85	105.60	28.71	14.77	15.49	76.75	3.63
TRINITY_DN14314_c0_g3	4.44	0.00	0.00	3.20	10.65	0.00	0.00	0.00	0.00	0.00
TRINITY_DN143150_c0_g1	0.00	0.00	0.00	0.00	0.00	0.00	0.00	0.00	0.00	0.00
TRINITY_DN143150_c0_g2	0.00	0.00	0.00	0.00	0.00	0.00	0.00	0.00	0.00	0.00
TRINITY_DN143151_c0_g1	0.00	0.00	0.00	0.00	29.57	0.00	0.00	0.00	9.22	0.00
TRINITY_DN143152_c0_g1	0.00	0.00	0.00	1.59	0.00	2.60	0.00	0.00	0.00	2.34
TRINITY_DN143153_c0_g1	0.00	0.00	0.00	0.00	0.00	0.00	0.00	0.00	0.00	0.00
TRINITY_DN143155_c1_g1	0.00	0.00	0.00	2.77	0.00	0.00	0.00	0.00	4.30	0.00
TRINITY_DN143155_c1_g2	0.00	0.00	0.00	15.15	0.00	0.00	0.00	0.00	12.38	0.00
TRINITY_DN143155_c1_g3	0.00	0.00	0.00	10.59	0.00	0.00	0.00	0.00	0.00	0.00
TRINITY_DN143155_c2_g1	0.00	0.00	0.00	0.00	0.00	0.00	0.00	0.00	0.00	0.00
TRINITY_DN143155_c3_g1	0.00	0.00	0.00	23.16	0.00	0.00	0.00	0.00	0.00	0.00
TRINITY_DN143155_c5_g1	0.00	0.00	0.00	0.00	0.00	0.00	0.00	0.00	0.00	0.00
TRINITY_DN143155_c6_g1	0.00	0.00	0.00	0.00	0.00	0.00	0.00	0.00	0.00	0.00
TRINITY_DN143156_c0_g1	0.00	0.00	0.00	8.61	0.00	0.00	0.00	0.00	13.60	0.00
TRINITY_DN143156_c1_g1	0.00	0.00	0.00	0.00	0.00	0.00	0.00	0.00	0.00	0.00
TRINITY_DN143157_c0_g1	0.00	0.00	30.17	0.00	0.00	0.00	0.00	0.00	43.11	0.00
TRINITY_DN143157_c2_g1	0.00	0.00	0.00	0.00	0.00	0.00	0.00	0.00	0.00	0.00
TRINITY_DN143157_c3_g1	0.00	0.00	0.00	0.00	0.00	27.86	0.00	0.00	75.42	0.00
TRINITY_DN143157_c4_g1	0.00	0.00	0.00	7.69	0.00	0.00	0.00	0.00	0.00	0.00
TRINITY_DN143157_c5_g1	0.00	0.00	14.17	0.00	0.00	0.00	0.00	0.00	0.00	0.00
TRINITY_DN143157_c8_g1	0.00	0.00	0.00	0.00	0.00	0.00	0.00	0.00	0.00	0.00
TRINITY_DN143158_c0_g1	0.00	0.33	0.00	2.38	3.99	0.40	0.00	0.00	2.84	0.00
TRINITY_DN143159_c0_g1	0.00	0.00	10.31	8.41	0.00	0.00	3.13	0.00	0.00	0.00
TRINITY_DN143159_c2_g1	0.00	6.42	2.59	11.05	26.21	5.17	2.37	4.69	24.62	0.00
TRINITY_DN143159_c3_g1	0.00	0.00	0.00	0.00	0.00	0.00	0.00	0.00	4.43	0.00
TRINITY_DN143159_c4_g1	0.00	0.00	19.57	0.00	0.00	0.00	0.00	0.00	0.00	0.00
TRINITY_DN14315_c0_g1	0.00	0.00	0.00	23.24	41.05	0.00	0.00	0.00	0.00	0.00
TRINITY_DN14315_c0_g2	0.00	0.00	0.00	0.00	30.95	0.00	25.74	0.00	13.71	0.00
TRINITY_DN14315_c1_g1	0.00	0.00	0.00	0.00	0.00	0.00	0.00	0.00	0.00	0.00
TRINITY_DN14315_c2_g1	0.00	0.00	0.00	0.00	4.34	0.00	13.17	13.36	14.01	0.00
TRINITY_DN143160_c0_g1	0.00	0.00	0.00	0.00	0.00	0.00	0.00	0.00	0.00	0.00
TRINITY_DN143161_c0_g1	0.00	0.00	15.94	0.00	13.76	0.00	6.21	6.11	0.00	0.00
TRINITY_DN143162_c0_g1	0.00	0.00	0.00	0.00	0.00	0.00	0.00	0.00	0.00	0.00
TRINITY_DN143163_c0_g1	0.00	0.00	2.91	0.00	0.00	5.27	0.00	0.00	2.77	0.00
TRINITY_DN143163_c0_g2	0.00	0.00	0.00	0.00	0.00	0.00	0.00	0.00	31.36	0.00
TRINITY_DN143163_c0_g3	0.00	0.00	0.00	0.00	0.00	0.00	0.00	0.00	0.00	0.00
TRINITY_DN143163_c0_g4	0.00	1.73	0.00	0.00	0.00	0.00	0.00	0.00	20.00	0.00
TRINITY_DN143163_c1_g1	0.00	0.00	0.00	8.16	9.02	0.00	0.00	0.00	8.44	0.00
TRINITY_DN143163_c2_g1	0.00	0.00	0.00	0.00	0.00	0.00	0.00	0.00	0.00	0.00
TRINITY_DN143163_c3_g1	0.00	0.00	0.00	0.00	0.00	0.00	0.00	0.00	6.41	0.00
TRINITY_DN143163_c4_g1	0.00	0.00	0.00	0.00	0.00	0.00	0.00	0.00	0.00	0.00
TRINITY_DN143163_c5_g1	0.00	0.00	0.00	0.00	0.00	0.00	0.00	0.00	0.00	0.00
TRINITY_DN143164_c0_g1	0.00	0.00	14.52	0.00	0.00	0.00	0.00	0.00	0.00	0.00
TRINITY_DN143164_c0_g2	0.00	0.00	0.00	10.49	0.00	0.00	0.00	0.00	0.00	0.00
TRINITY_DN143164_c1_g1	0.00	0.00	0.00	0.00	0.00	0.00	0.00	0.00	0.00	0.00
TRINITY_DN143164_c3_g1	0.00	0.00	0.00	0.00	0.00	0.00	0.00	6.65	0.00	0.00
TRINITY_DN143165_c0_g1	0.00	0.00	0.00	0.00	0.00	0.00	0.00	0.00	0.00	11.90
TRINITY_DN143165_c1_g1	0.00	0.00	0.00	0.00	0.00	34.03	0.00	0.00	0.00	0.00
TRINITY_DN143165_c2_g1	0.00	0.00	0.00	0.00	0.00	0.00	0.00	0.00	0.00	0.00
TRINITY_DN143166_c0_g1	2.72	25.59	11.82	8.36	22.04	13.26	5.87	0.00	86.98	0.00
TRINITY_DN143166_c0_g2	0.00	0.00	0.00	0.00	0.00	0.00	0.00	0.00	0.00	0.00
TRINITY_DN143166_c0_g3	0.00	0.00	0.00	0.00	19.84	0.00	0.00	0.00	0.00	0.00
TRINITY_DN143166_c0_g4	0.00	0.00	0.00	0.00	0.00	0.00	0.00	0.00	0.00	15.34
TRINITY_DN143167_c0_g1	0.00	86.13	0.00	0.00	35.60	0.00	0.00	0.00	0.00	0.00
TRINITY_DN143167_c0_g2	0.00	0.00	0.00	0.00	0.00	0.00	0.00	0.00	0.00	0.00
TRINITY_DN143167_c0_g3	0.00	0.00	0.00	0.00	0.00	0.00	0.00	0.00	0.00	0.00
TRINITY_DN143167_c1_g1	0.00	0.00	0.00	0.00	0.00	0.00	0.00	10.00	42.30	0.00
TRINITY_DN143167_c2_g1	0.00	0.00	0.00	0.00	0.00	0.00	0.00	0.00	0.00	0.00
TRINITY_DN143168_c0_g1	0.00	0.00	23.19	2.87	4.57	0.00	0.00	0.00	0.00	0.00
TRINITY_DN143168_c0_g2	0.00	0.94	4.49	6.92	5.77	3.37	2.07	5.24	14.16	1.04
TRINITY_DN143168_c0_g3	0.00	0.00	0.00	0.00	0.00	0.00	0.00	0.00	0.00	0.00
TRINITY_DN143168_c1_g1	0.00	0.00	0.00	0.00	0.00	0.00	0.00	0.00	0.00	0.00
TRINITY_DN143168_c1_g2	0.00	0.00	2.99	0.78	0.00	0.00	0.00	0.00	0.00	0.00
TRINITY_DN143168_c1_g3	0.00	0.00	19.52	0.00	0.00	0.00	0.00	0.00	0.00	0.00
TRINITY_DN143168_c3_g1	0.00	0.00	0.00	6.15	6.61	0.00	0.00	0.00	6.15	0.00
TRINITY_DN143168_c4_g1	0.00	0.00	0.00	0.00	0.00	0.00	0.00	0.00	0.00	0.00
TRINITY_DN143169_c0_g1	0.00	0.00	0.00	31.52	8.87	0.00	0.00	7.76	16.51	0.00
TRINITY_DN143169_c2_g1	0.00	0.00	0.00	0.00	0.00	17.53	0.00	0.00	65.64	0.00
TRINITY_DN14316_c1_g1	1.40	36.78	93.34	48.66	281.22	47.75	71.76	63.72	798.77	23.87
TRINITY_DN14316_c2_g1	0.00	6.39	0.00	4.74	0.00	0.00	0.00	0.00	0.00	0.00
TRINITY_DN14316_c3_g1	0.00	0.00	10.36	12.37	62.99	0.00	0.00	9.22	0.00	0.00
TRINITY_DN14316_c4_g1	0.00	3.89	0.00	27.02	113.29	0.00	8.72	21.75	92.95	0.00
TRINITY_DN14316_c4_g2	0.00	4.20	10.03	39.82	64.54	12.05	16.54	30.34	146.22	3.65
TRINITY_DN14316_c4_g3	0.00	17.05	39.34	40.95	71.67	25.68	21.94	22.07	103.75	4.68
TRINITY_DN14316_c5_g2	0.00	5.60	16.92	5.60	23.89	13.60	3.08	0.00	9.61	0.00
TRINITY_DN14316_c6_g1	0.00	0.00	26.82	30.37	134.28	60.94	0.00	9.48	125.43	0.00
TRINITY_DN143170_c0_g1	0.00	0.00	6.14	7.37	0.00	0.00	0.00	0.00	0.00	0.00
TRINITY_DN143170_c0_g2	0.00	0.00	1.36	2.26	4.53	1.76	0.00	0.83	14.55	0.00
TRINITY_DN143170_c0_g3	0.00	0.00	0.00	5.93	10.06	0.00	0.00	0.00	9.35	0.00
TRINITY_DN143170_c1_g1	1.83	6.11	3.14	2.58	3.23	1.05	0.96	2.94	13.22	0.00
TRINITY_DN143171_c0_g1	0.00	0.00	4.28	0.00	5.50	6.42	0.00	0.00	0.00	0.00
TRINITY_DN143172_c0_g1	0.00	0.00	0.00	5.54	18.76	0.00	0.00	0.00	17.46	0.00
TRINITY_DN143173_c2_g1	0.00	0.00	0.00	0.00	0.00	0.00	0.00	0.00	0.00	0.00
TRINITY_DN143174_c0_g1	0.00	0.00	17.60	10.63	26.60	0.00	7.85	0.00	49.54	0.00
TRINITY_DN143174_c10_g1	0.00	0.00	20.59	0.00	0.00	0.00	0.00	0.00	0.00	0.00
TRINITY_DN143174_c11_g1	0.00	0.00	18.87	0.00	0.00	0.00	0.00	0.00	0.00	0.00
TRINITY_DN143174_c12_g1	0.00	0.00	0.00	0.00	0.00	0.00	0.00	0.00	35.99	0.00
TRINITY_DN143174_c3_g1	0.00	0.00	0.00	6.30	0.00	0.00	0.00	0.00	0.00	0.00
TRINITY_DN143174_c5_g1	0.00	0.00	20.11	0.00	0.00	0.00	0.00	0.00	0.00	0.00
TRINITY_DN143174_c9_g1	0.00	0.00	0.00	0.00	0.00	0.00	0.00	0.00	0.00	0.00
TRINITY_DN143175_c0_g1	0.00	0.00	0.00	0.00	0.00	0.00	0.00	0.00	0.00	0.00
TRINITY_DN143175_c0_g2	0.00	3.79	0.00	9.39	20.86	0.00	0.00	0.00	0.00	0.00
TRINITY_DN143176_c0_g1	0.00	7.35	3.59	1.25	26.23	5.39	0.00	0.00	10.67	0.00
TRINITY_DN143176_c0_g2	0.00	71.36	76.16	138.64	112.76	53.30	105.35	83.55	933.93	46.34
TRINITY_DN143176_c0_g3	47.56	434.61	412.46	687.58	963.44	322.75	296.03	411.26	4016.40	138.90
TRINITY_DN143176_c0_g4	0.00	0.00	12.74	7.69	0.00	0.00	22.87	11.45	24.18	0.00
TRINITY_DN143177_c0_g1	0.00	0.00	0.00	0.00	26.10	0.00	0.00	0.00	0.00	0.00
TRINITY_DN143177_c0_g2	0.00	4.06	5.35	13.60	9.33	0.00	6.91	20.01	120.47	19.23
TRINITY_DN143177_c2_g1	0.00	0.00	38.02	0.00	7.63	0.00	0.00	6.68	0.00	0.00
TRINITY_DN143178_c2_g1	0.00	0.00	0.00	0.00	0.00	0.00	0.00	0.00	0.00	0.00
TRINITY_DN143178_c3_g1	0.00	0.00	5.88	0.00	0.00	0.00	0.00	0.00	0.00	0.00
TRINITY_DN143179_c1_g1	0.00	0.00	0.00	0.00	10.63	0.00	0.00	0.00	0.00	0.00
TRINITY_DN143179_c1_g2	0.00	0.00	0.00	0.00	0.00	0.00	0.00	0.00	0.00	0.00
TRINITY_DN14317_c0_g1	0.00	0.00	0.00	0.00	0.72	0.00	0.00	0.00	0.00	0.00
TRINITY_DN14317_c0_g2	0.00	0.00	0.00	0.00	0.00	0.00	0.00	0.00	0.00	0.00
TRINITY_DN14317_c2_g1	0.00	0.00	0.00	1.98	9.86	0.00	2.96	0.00	0.00	0.00
TRINITY_DN143180_c0_g1	2.38	27.07	44.94	35.24	90.63	25.48	28.00	19.19	183.87	2.67
TRINITY_DN143180_c5_g1	0.00	0.00	0.00	0.00	8.96	0.00	0.00	0.00	16.68	0.00
TRINITY_DN143180_c6_g1	0.00	0.00	0.00	0.00	0.00	0.00	3.82	0.00	0.00	0.00
TRINITY_DN143180_c7_g1	0.00	0.00	2.09	1.28	4.26	0.00	0.00	1.91	0.00	0.00
TRINITY_DN143181_c0_g1	0.00	25.64	14.09	6.03	40.06	38.18	1.77	5.73	33.49	1.70
TRINITY_DN143181_c0_g2	0.00	0.00	0.00	0.00	0.00	0.00	13.08	0.00	0.00	0.00
TRINITY_DN143184_c0_g1	0.00	0.00	0.00	1.06	3.52	0.00	1.58	0.00	8.04	0.00
TRINITY_DN143185_c1_g1	0.00	0.00	0.00	0.00	0.00	0.00	0.00	0.00	0.00	0.00
TRINITY_DN143186_c0_g1	0.00	0.00	0.00	10.59	20.33	12.10	17.61	0.00	18.84	0.00
TRINITY_DN143186_c0_g2	0.00	0.00	12.30	6.92	0.00	13.13	0.00	21.41	24.56	0.00
TRINITY_DN143187_c1_g1	0.00	0.00	0.00	0.00	0.00	9.75	0.00	0.00	0.00	0.00
TRINITY_DN143188_c0_g1	0.00	0.00	0.00	0.00	0.00	0.00	0.00	0.00	0.00	0.00
TRINITY_DN143188_c1_g1	0.00	0.00	0.00	0.00	0.00	0.00	0.00	0.00	0.00	0.00
TRINITY_DN143189_c0_g1	0.00	0.00	0.00	0.00	0.00	0.00	0.00	0.00	0.00	0.00
TRINITY_DN143190_c0_g1	0.00	5.24	5.39	9.88	0.00	6.10	0.00	3.70	25.79	0.00
TRINITY_DN143190_c0_g2	0.00	1.58	2.85	0.00	25.26	0.00	0.00	3.56	8.76	0.00
TRINITY_DN143191_c0_g1	0.00	0.00	0.00	0.00	0.00	0.00	0.00	0.00	0.00	0.00
TRINITY_DN143191_c1_g1	0.00	0.00	0.00	7.59	77.19	0.00	0.00	0.00	0.00	0.00
TRINITY_DN143191_c1_g2	0.00	0.00	0.00	0.00	0.00	0.00	0.00	0.00	0.00	0.00
TRINITY_DN143191_c4_g1	0.00	0.00	0.00	0.00	0.00	13.55	0.00	0.00	0.00	0.00
TRINITY_DN143192_c0_g2	0.00	0.00	0.00	0.00	0.00	0.00	0.00	0.00	0.00	0.00
TRINITY_DN143192_c10_g1	0.00	0.00	0.00	0.00	0.00	0.00	0.00	0.00	0.00	0.00
TRINITY_DN143192_c2_g1	0.00	0.00	7.78	8.72	0.00	0.00	0.00	0.00	0.00	0.00
TRINITY_DN143192_c5_g1	0.00	0.00	0.00	0.00	0.00	0.00	0.00	0.00	0.00	0.00
TRINITY_DN143192_c6_g1	0.00	0.00	0.00	0.00	0.00	0.00	0.00	9.93	0.00	0.00
TRINITY_DN143192_c7_g1	0.00	0.00	4.84	0.00	5.80	0.00	0.00	0.00	0.00	4.31
TRINITY_DN143192_c8_g1	0.00	0.00	0.00	0.00	0.00	0.00	0.00	0.00	0.00	0.00
TRINITY_DN143192_c9_g1	0.00	0.00	0.00	3.22	0.00	0.00	0.00	0.00	0.00	0.00
TRINITY_DN143194_c0_g1	0.00	0.00	0.00	3.72	0.00	6.23	5.55	0.00	5.78	0.00
TRINITY_DN143195_c0_g1	0.00	0.00	2.96	3.64	10.14	3.94	0.91	0.00	14.37	0.91
TRINITY_DN143196_c0_g1	0.00	0.00	0.00	0.00	0.00	0.00	0.00	0.00	0.00	0.00
TRINITY_DN143196_c1_g1	1.76	0.00	5.07	0.00	0.00	0.00	0.00	0.00	0.00	0.00
TRINITY_DN143196_c2_g1	0.00	0.00	0.00	6.15	0.00	0.00	0.00	0.00	9.70	0.00
TRINITY_DN143196_c3_g1	0.00	0.00	0.00	9.18	0.00	0.00	0.00	0.00	14.48	0.00
TRINITY_DN143196_c3_g2	0.00	0.00	0.00	9.71	0.00	16.40	0.00	0.00	0.00	0.00
TRINITY_DN143196_c3_g3	0.00	0.00	0.00	9.23	0.00	0.00	0.00	0.00	0.00	0.00
TRINITY_DN143196_c3_g6	0.00	0.00	0.00	42.09	28.60	0.00	0.00	0.00	13.31	0.00
TRINITY_DN143196_c7_g1	0.00	0.00	0.00	0.00	0.00	0.00	0.00	0.00	0.00	0.00
TRINITY_DN143196_c8_g1	0.00	0.00	0.00	0.00	0.00	0.00	0.00	0.00	0.00	0.00
TRINITY_DN143197_c0_g1	0.00	0.00	0.00	22.57	0.00	0.00	11.21	0.00	0.00	0.00
TRINITY_DN143197_c0_g2	0.00	0.00	0.00	0.00	0.00	0.00	0.00	0.00	0.00	0.00
TRINITY_DN143197_c1_g2	0.00	0.00	0.00	0.00	0.00	0.00	0.00	0.00	0.00	0.00
TRINITY_DN143198_c0_g1	0.00	3.09	5.59	0.00	13.32	9.32	0.00	0.00	7.17	0.00
TRINITY_DN143198_c0_g2	0.00	0.00	0.00	1.16	1.94	1.90	0.00	1.74	0.00	0.00
TRINITY_DN143198_c2_g1	0.00	0.00	0.00	0.00	0.00	0.00	0.00	0.00	0.00	0.00
TRINITY_DN143198_c3_g1	0.00	0.00	0.00	6.63	5.51	0.00	0.00	0.00	0.00	0.00
TRINITY_DN143198_c4_g1	0.00	0.00	0.00	0.00	0.00	0.00	0.00	0.00	2.46	0.00
TRINITY_DN143199_c0_g1	0.00	0.00	0.00	0.00	0.00	0.00	0.00	0.00	0.00	0.00
TRINITY_DN143199_c0_g2	0.00	0.00	0.00	0.00	0.00	0.00	0.00	0.00	2.17	0.00
TRINITY_DN14319_c0_g1	0.00	0.00	0.00	0.00	0.00	0.00	0.00	0.00	6.90	0.00
TRINITY_DN14319_c0_g3	13.79	0.00	0.00	9.32	63.50	15.77	0.00	0.00	0.00	0.00
TRINITY_DN14319_c2_g1	0.00	0.34	0.00	25.68	0.00	28.10	0.00	0.00	0.00	2.00
TRINITY_DN14319_c3_g1	0.00	0.00	0.00	0.00	0.00	0.00	0.00	0.00	0.00	0.00
TRINITY_DN14319_c4_g1	0.00	0.00	0.00	0.00	0.00	0.00	0.00	0.00	0.00	0.00
TRINITY_DN14319_c5_g1	0.00	0.00	0.00	18.94	0.00	0.00	0.00	0.00	0.00	0.00
TRINITY_DN14319_c5_g2	0.00	13.44	22.48	7.98	14.58	0.00	3.74	0.00	43.15	2.96
TRINITY_DN14319_c7_g1	0.00	0.00	0.00	10.23	0.00	0.00	0.00	0.00	32.25	0.00
TRINITY_DN14319_c9_g1	0.00	0.00	0.00	0.00	0.00	0.00	0.00	0.00	9.03	0.00
TRINITY_DN1431_c0_g1	15.74	103.04	236.44	167.66	314.80	133.80	75.40	89.15	601.91	28.65
TRINITY_DN1431_c11_g1	0.00	0.00	0.00	0.00	0.00	0.00	0.00	0.00	24.73	0.00
TRINITY_DN1431_c29_g2	0.00	20.93	25.44	0.00	60.25	25.68	5.71	0.00	38.05	11.32
TRINITY_DN1431_c40_g1	1.43	7.80	33.46	26.42	66.14	18.14	9.95	18.66	82.90	3.58
TRINITY_DN143200_c0_g1	0.00	0.00	0.00	0.00	0.00	0.00	0.00	0.00	0.00	0.00
TRINITY_DN143201_c0_g1	0.00	0.00	0.00	0.00	0.00	0.00	0.00	0.00	0.00	0.00
TRINITY_DN143201_c0_g2	0.00	0.00	0.00	0.00	0.00	0.00	0.00	0.00	10.93	0.00
TRINITY_DN143201_c0_g3	0.00	0.00	0.00	20.96	0.00	0.00	0.00	0.00	0.00	0.00
TRINITY_DN143201_c3_g1	0.00	0.00	0.00	0.00	0.00	0.00	0.00	0.00	14.82	0.00
TRINITY_DN143202_c0_g1	0.00	0.00	0.00	2.91	28.97	0.00	0.00	0.00	25.28	8.56
TRINITY_DN143202_c0_g2	0.00	0.00	13.37	0.01	15.74	0.00	0.00	0.00	4.90	0.00
TRINITY_DN143202_c13_g1	0.00	0.00	0.00	0.00	0.00	0.00	0.00	0.00	14.71	0.00
TRINITY_DN143202_c1_g1	0.00	0.00	14.25	4.34	32.34	0.00	0.00	0.00	6.74	0.00
TRINITY_DN143202_c1_g2	0.00	0.00	0.00	0.00	6.81	0.00	0.00	0.00	0.00	6.03
TRINITY_DN143202_c2_g1	0.00	0.00	0.00	0.00	14.68	0.00	0.00	0.00	6.84	0.00
TRINITY_DN143202_c2_g2	0.00	0.00	56.09	0.00	76.46	0.00	0.00	0.00	35.62	0.00
TRINITY_DN143202_c2_g3	0.00	0.00	0.00	15.04	0.00	0.00	0.00	0.00	35.51	0.00
TRINITY_DN143202_c3_g1	0.00	9.19	0.00	13.25	0.00	0.00	0.00	19.74	14.60	0.00
TRINITY_DN143202_c4_g1	0.00	0.00	0.00	0.00	0.00	0.00	0.00	9.80	20.74	0.00
TRINITY_DN143202_c6_g1	0.00	0.00	0.00	0.00	0.00	0.00	0.00	0.00	0.00	0.00
TRINITY_DN143202_c8_g1	0.00	10.84	0.00	0.00	16.49	0.00	0.00	0.00	86.55	0.00
TRINITY_DN143204_c0_g1	0.00	0.00	11.82	3.35	7.35	0.00	0.00	0.00	22.26	0.00
TRINITY_DN143204_c0_g2	0.00	1.67	2.01	3.78	16.28	2.02	0.00	0.00	11.74	0.00
TRINITY_DN143205_c0_g1	0.00	0.00	0.00	0.00	0.00	0.00	0.00	0.00	0.00	0.00
TRINITY_DN143205_c0_g2	0.00	0.00	20.57	0.00	0.00	0.00	6.14	0.00	0.00	0.00
TRINITY_DN143205_c1_g1	0.00	0.00	0.00	0.00	0.00	0.00	0.00	0.00	5.09	0.00
TRINITY_DN143205_c2_g1	0.00	2.38	0.00	14.04	8.77	5.84	0.00	0.00	43.85	0.00
TRINITY_DN143205_c3_g1	0.00	0.00	0.00	0.00	0.00	0.00	0.00	0.00	0.00	0.00
TRINITY_DN143206_c0_g1	0.00	15.08	0.00	0.00	37.46	0.00	0.00	0.00	17.33	0.00
TRINITY_DN143206_c1_g1	0.00	0.00	0.00	0.00	0.00	0.00	0.00	0.00	0.00	0.00
TRINITY_DN143206_c3_g1	0.00	0.00	0.00	0.00	70.64	17.40	0.00	0.00	0.00	0.00
TRINITY_DN143206_c4_g1	0.00	0.00	0.00	14.41	12.24	0.00	0.00	0.00	0.00	0.00
TRINITY_DN143209_c0_g1	0.00	4.42	0.00	21.78	16.16	0.00	0.00	0.00	2.56	0.00
TRINITY_DN143209_c1_g1	0.00	21.83	7.24	11.73	0.00	0.00	0.00	0.00	12.38	0.00
TRINITY_DN14320_c0_g1	0.00	38.95	88.56	85.06	149.65	31.90	18.67	0.00	164.12	11.77
TRINITY_DN14320_c1_g1	0.00	0.00	9.18	0.00	0.00	0.00	0.00	0.00	9.46	8.15
TRINITY_DN143210_c0_g1	0.00	0.00	0.00	0.00	0.00	0.00	0.00	0.00	0.00	0.00
TRINITY_DN143211_c0_g1	0.00	1.28	0.87	1.49	0.85	0.00	0.00	0.95	0.81	0.00
TRINITY_DN143211_c0_g2	0.00	1.04	3.08	0.00	1.45	0.00	0.00	1.90	1.37	0.00
TRINITY_DN143211_c1_g1	0.00	0.00	0.00	0.00	0.00	0.00	0.00	0.00	0.00	0.00
TRINITY_DN143211_c1_g2	0.00	0.00	0.00	0.00	0.00	0.00	0.00	0.00	0.00	0.00
TRINITY_DN143211_c2_g1	0.00	0.00	0.00	0.00	0.00	0.00	0.00	0.00	0.00	0.00
TRINITY_DN143213_c0_g1	0.00	0.00	11.13	0.00	11.32	0.00	0.00	0.00	42.05	0.00
TRINITY_DN143213_c1_g1	0.00	0.00	0.00	0.00	0.00	0.00	0.00	0.00	0.00	0.00
TRINITY_DN143213_c2_g1	0.00	0.00	0.00	19.93	0.00	0.00	0.00	4.35	0.00	3.61
TRINITY_DN143213_c3_g1	0.00	0.00	0.00	0.00	20.33	0.00	0.00	0.00	0.00	0.00
TRINITY_DN143213_c5_g1	11.77	22.35	13.66	16.14	27.45	54.57	23.98	0.00	190.75	23.88
TRINITY_DN143213_c8_g1	0.00	0.00	0.00	10.95	0.00	0.00	0.00	0.00	0.00	0.00
TRINITY_DN143213_c9_g1	0.00	0.00	0.00	0.00	18.24	0.00	0.00	0.00	0.00	0.00
TRINITY_DN143216_c3_g2	0.00	0.00	0.00	2.38	0.00	0.00	0.00	0.00	29.46	10.45
TRINITY_DN143216_c4_g1	0.00	0.00	0.00	0.00	0.00	0.00	0.00	0.00	14.37	0.00
TRINITY_DN143216_c4_g2	0.00	0.00	0.00	0.00	0.00	0.00	0.00	0.00	0.00	0.00
TRINITY_DN143216_c5_g1	6.88	6.71	32.54	19.45	32.80	41.11	21.81	0.00	30.44	7.21
TRINITY_DN143217_c0_g1	0.00	0.00	11.16	0.00	0.00	0.00	0.00	0.00	0.00	0.00
TRINITY_DN143217_c1_g1	0.00	0.00	7.06	0.00	2.39	2.36	0.00	4.29	9.00	0.00
TRINITY_DN143217_c2_g1	0.00	0.00	0.00	0.00	0.00	0.00	0.00	0.00	5.01	0.00
TRINITY_DN14321_c0_g1	0.00	0.00	0.00	0.00	0.00	0.00	0.00	0.00	0.00	0.00
TRINITY_DN14321_c0_g2	0.00	0.00	0.00	0.00	0.00	0.00	0.00	0.00	0.00	0.00
TRINITY_DN14321_c0_g3	0.00	0.00	0.00	0.00	0.00	0.00	0.00	0.00	0.00	0.00
TRINITY_DN14321_c1_g1	0.00	0.00	0.00	0.00	0.00	0.00	0.00	0.00	0.00	0.00
TRINITY_DN14321_c1_g2	0.00	0.00	0.00	0.00	0.00	0.00	0.00	0.00	0.00	0.00
TRINITY_DN14321_c2_g2	0.00	0.00	0.00	0.00	0.00	0.00	0.00	0.00	0.00	0.00
TRINITY_DN143220_c2_g1	0.00	6.32	0.00	0.00	0.00	6.42	0.00	0.00	3.66	0.00
TRINITY_DN143220_c2_g2	0.00	0.00	23.43	0.00	0.00	0.00	0.00	6.58	0.00	0.00
TRINITY_DN143221_c0_g1	0.00	0.00	0.00	2.06	0.00	0.00	0.00	0.00	7.32	0.00
TRINITY_DN143221_c0_g2	0.00	0.00	25.66	7.91	26.80	26.06	0.00	0.00	48.14	0.00
TRINITY_DN143221_c1_g1	0.00	0.00	0.00	0.00	6.97	0.00	0.00	0.00	6.54	0.00
TRINITY_DN143222_c0_g1	0.00	0.26	8.84	2.71	0.00	0.00	0.00	0.00	12.25	0.00
TRINITY_DN143222_c1_g1	0.00	0.00	5.37	9.72	0.00	0.00	0.00	4.73	25.15	0.00
TRINITY_DN143222_c3_g1	0.00	0.00	2.95	10.82	8.97	0.00	0.00	5.33	2.81	0.00
TRINITY_DN143223_c0_g1	0.00	0.00	0.00	0.00	0.00	0.00	0.00	0.00	0.00	0.00
TRINITY_DN143223_c2_g1	0.00	0.00	0.00	0.00	0.00	0.00	0.00	0.00	26.80	0.00
TRINITY_DN143224_c0_g1	0.00	0.00	0.00	0.00	0.00	0.00	5.60	0.00	5.83	0.00
TRINITY_DN143224_c1_g1	0.00	0.00	8.05	0.00	2.08	0.00	0.00	1.87	3.91	0.00
TRINITY_DN143224_c2_g1	0.00	0.00	0.00	0.00	0.00	0.00	0.00	0.00	0.00	0.00
TRINITY_DN143225_c0_g1	0.00	0.00	0.00	0.00	0.00	0.00	0.00	0.00	0.00	0.00
TRINITY_DN143226_c0_g1	0.00	0.00	0.00	2.26	0.00	0.00	0.00	0.00	12.58	6.61
TRINITY_DN143226_c0_g2	0.00	0.00	4.05	2.48	6.20	0.00	0.00	0.00	6.53	0.00
TRINITY_DN143226_c0_g3	0.00	0.00	0.00	0.00	0.00	0.00	0.00	0.00	0.00	0.00
TRINITY_DN143226_c0_g4	0.00	16.65	0.00	6.00	0.00	0.00	0.00	0.00	37.83	0.00
TRINITY_DN143226_c0_g5	0.00	2.61	0.00	0.00	0.00	0.00	0.00	2.83	7.92	0.00
TRINITY_DN143226_c1_g2	0.00	0.00	0.00	0.00	0.00	0.00	0.00	0.00	0.00	0.00
TRINITY_DN143226_c4_g1	0.00	0.00	0.00	0.00	0.00	0.00	0.00	0.00	0.00	0.00
TRINITY_DN143226_c5_g1	0.00	0.00	0.00	0.00	0.00	0.00	0.00	0.00	13.02	0.00
TRINITY_DN143227_c0_g1	0.00	2.23	5.38	3.28	13.63	0.00	0.00	2.43	7.68	0.00
TRINITY_DN143227_c0_g2	0.00	0.00	0.00	0.00	0.00	0.00	0.00	0.00	29.63	0.00
TRINITY_DN143227_c0_g4	0.00	9.20	0.00	0.00	0.00	0.00	0.00	2.51	7.93	0.00
TRINITY_DN143227_c4_g1	0.00	0.00	0.00	2.35	0.00	0.00	0.00	0.00	0.00	0.00
TRINITY_DN143228_c1_g1	0.00	0.00	18.49	0.00	19.09	0.00	0.00	33.85	0.00	16.48
TRINITY_DN143229_c0_g1	0.00	0.00	0.00	0.00	0.00	0.00	0.00	0.00	2.15	0.00
TRINITY_DN143229_c0_g2	0.00	0.00	6.62	3.97	0.00	0.00	0.00	0.00	0.00	0.00
TRINITY_DN143229_c1_g1	0.00	0.00	0.00	0.00	0.00	9.30	0.00	0.00	0.00	0.00
TRINITY_DN143229_c2_g1	0.00	0.00	0.00	0.00	3.90	11.68	0.00	3.45	0.00	0.00
TRINITY_DN143229_c3_g1	0.00	0.00	0.00	0.00	0.00	21.79	0.00	9.56	0.00	0.00
TRINITY_DN143229_c6_g1	0.00	7.58	18.36	10.96	0.00	18.59	0.00	0.00	0.00	0.00
TRINITY_DN143229_c7_g1	0.00	0.00	6.40	3.94	0.00	3.20	0.00	1.48	4.63	0.00
TRINITY_DN143229_c9_g1	0.00	0.00	0.00	0.00	0.00	0.00	0.00	0.00	0.00	0.00
TRINITY_DN14322_c0_g1	7.55	7.07	8.89	0.00	17.92	0.00	7.94	0.00	29.33	0.00
TRINITY_DN14322_c4_g1	0.00	51.69	101.33	80.08	67.85	34.01	13.08	21.30	188.05	8.59
TRINITY_DN143230_c0_g1	0.00	2.31	0.00	0.00	2.67	0.00	1.28	0.00	0.00	2.55
TRINITY_DN143230_c1_g1	0.00	0.00	0.00	0.00	0.00	12.01	0.00	0.00	26.64	0.00
TRINITY_DN143230_c2_g1	1.96	0.00	14.63	1.39	3.44	5.62	0.00	2.10	9.61	0.00
TRINITY_DN143230_c3_g1	0.00	0.00	0.00	0.00	0.00	0.00	0.00	0.00	31.05	0.00
TRINITY_DN143230_c4_g1	0.00	0.00	0.00	0.00	0.00	0.00	0.00	0.00	0.00	0.00
TRINITY_DN143232_c0_g1	0.00	0.00	0.00	0.00	0.00	0.00	0.00	0.00	0.00	0.00
TRINITY_DN143232_c1_g2	0.00	0.00	0.00	0.00	9.27	0.00	0.00	0.00	0.00	0.00
TRINITY_DN143232_c2_g2	0.00	0.00	0.00	0.00	12.52	0.00	0.00	0.00	0.00	0.00
TRINITY_DN143232_c3_g1	0.00	0.00	0.00	0.00	0.00	0.00	0.00	0.00	0.00	0.00
TRINITY_DN143232_c4_g1	0.00	0.00	14.69	4.71	9.14	0.00	0.00	0.00	4.01	0.00
TRINITY_DN143232_c5_g1	0.00	0.00	0.00	0.00	0.00	0.00	0.00	0.00	0.00	0.00
TRINITY_DN143232_c6_g1	0.00	0.00	0.00	15.17	0.00	25.63	11.29	0.00	23.83	0.00
TRINITY_DN143232_c7_g1	0.00	0.00	0.00	0.00	0.00	0.00	0.00	0.00	4.40	0.00
TRINITY_DN143232_c8_g1	3.51	3.46	0.00	5.25	15.99	0.00	0.00	0.00	0.00	14.93
TRINITY_DN143234_c0_g1	0.00	0.00	0.00	14.81	0.00	0.00	0.00	0.00	13.87	0.00
TRINITY_DN143234_c3_g1	0.00	0.00	0.00	10.85	0.00	0.00	0.00	0.00	0.00	0.00
TRINITY_DN143234_c6_g1	0.00	0.00	0.00	0.00	0.00	0.00	0.00	0.00	0.00	0.00
TRINITY_DN143236_c12_g1	0.00	0.00	0.00	0.00	0.00	0.00	0.00	0.00	0.00	0.00
TRINITY_DN143236_c2_g1	0.00	15.81	7.65	11.64	15.43	19.23	6.94	0.00	36.09	3.41
TRINITY_DN143236_c2_g2	0.00	0.00	0.00	0.00	10.85	0.00	0.00	0.00	5.07	0.00
TRINITY_DN143236_c4_g1	0.00	0.00	0.00	25.19	0.00	0.00	0.00	0.00	0.00	0.00
TRINITY_DN143236_c5_g1	0.00	0.00	0.00	20.14	0.00	0.00	0.00	0.00	0.00	0.00
TRINITY_DN143236_c7_g1	0.00	0.00	0.00	0.00	39.16	0.00	0.00	0.00	0.00	0.00
TRINITY_DN143236_c9_g1	0.00	0.00	0.00	0.00	16.31	0.00	0.00	0.00	15.07	0.00
TRINITY_DN143238_c0_g1	0.00	0.00	0.00	0.00	22.93	11.41	0.00	0.00	10.64	0.00
TRINITY_DN143239_c0_g1	0.00	0.00	0.00	0.00	0.00	0.00	6.30	0.00	6.58	0.00
TRINITY_DN143239_c0_g2	0.00	0.00	0.00	14.22	0.00	0.00	0.00	0.00	0.00	0.00
TRINITY_DN143239_c0_g4	0.00	16.95	0.00	0.00	10.37	0.00	0.00	18.21	0.00	18.09
TRINITY_DN143239_c5_g1	0.00	0.00	5.10	0.00	0.00	0.00	0.00	0.00	0.00	0.00
TRINITY_DN143239_c7_g1	0.00	0.00	0.00	0.00	0.00	0.00	0.00	0.00	0.00	0.00
TRINITY_DN14323_c0_g1	0.00	0.00	0.00	0.00	69.09	0.00	0.00	0.00	0.00	11.53
TRINITY_DN14323_c1_g1	0.00	0.00	0.00	0.00	0.00	0.00	0.00	0.00	0.00	0.00
TRINITY_DN143240_c1_g1	0.00	0.00	0.00	0.00	0.00	0.00	0.00	0.00	0.00	0.00
TRINITY_DN143241_c0_g1	0.00	0.00	44.02	3.84	17.93	0.00	0.00	0.00	0.00	0.00
TRINITY_DN143241_c10_g1	0.00	0.00	0.00	0.00	0.00	0.00	0.00	0.00	0.00	0.00
TRINITY_DN143241_c12_g1	0.00	0.00	0.00	0.00	0.00	0.00	0.00	0.00	0.00	0.00
TRINITY_DN143241_c13_g1	0.00	0.00	0.00	0.00	0.00	0.00	0.00	0.00	0.00	0.00
TRINITY_DN143241_c14_g1	0.00	0.00	0.00	9.90	0.00	0.00	0.00	0.00	0.00	0.00
TRINITY_DN143241_c2_g1	0.00	30.43	0.00	0.00	91.18	0.00	0.00	0.00	84.39	0.00
TRINITY_DN143241_c5_g1	0.00	0.00	0.00	0.00	0.00	0.00	0.00	0.00	0.00	0.00
TRINITY_DN143241_c9_g1	0.00	0.00	0.00	11.12	0.00	0.00	0.00	0.00	0.00	0.00
TRINITY_DN143243_c0_g1	0.00	0.00	10.12	0.00	20.50	0.00	0.00	0.00	28.55	0.00
TRINITY_DN143243_c0_g2	0.00	0.00	0.00	0.00	0.00	31.97	0.00	0.00	17.81	0.00
TRINITY_DN143243_c0_g4	0.00	68.54	0.00	0.00	0.00	0.00	0.00	0.00	0.00	0.00
TRINITY_DN143243_c1_g1	0.00	3.48	4.22	25.59	8.49	0.00	0.00	0.00	7.94	0.00
TRINITY_DN143243_c3_g1	0.00	0.00	8.86	10.73	4.45	0.00	0.00	0.00	16.66	0.00
TRINITY_DN143244_c0_g1	0.00	0.71	0.85	2.62	6.14	8.50	0.00	2.40	9.94	0.79
TRINITY_DN143244_c0_g2	0.00	0.00	0.00	0.00	0.00	0.00	0.00	0.00	22.16	0.00
TRINITY_DN143244_c2_g1	0.00	0.00	0.00	0.00	4.81	0.00	4.33	0.00	4.50	4.26
TRINITY_DN143244_c3_g1	0.00	2.04	2.46	1.51	5.00	0.00	0.00	4.48	9.40	0.00
TRINITY_DN143244_c5_g1	0.00	0.00	13.96	0.00	0.00	0.00	0.00	0.00	0.00	0.00
TRINITY_DN143244_c6_g1	0.00	0.00	0.00	9.55	0.00	0.00	0.00	0.00	0.00	0.00
TRINITY_DN143245_c0_g1	0.00	0.00	0.00	0.00	0.00	0.00	0.00	0.00	0.00	0.00
TRINITY_DN143245_c0_g2	0.00	0.00	0.00	0.00	0.00	0.00	0.00	0.00	0.00	0.00
TRINITY_DN143245_c0_g3	0.00	0.00	0.00	2.05	3.39	0.00	0.00	0.00	0.00	0.00
TRINITY_DN143245_c0_g4	0.00	0.00	7.05	0.00	7.11	0.00	0.00	0.00	0.00	0.00
TRINITY_DN143246_c0_g1	0.00	0.00	0.00	10.63	0.00	0.00	0.00	0.00	0.00	0.00
TRINITY_DN143247_c0_g1	0.00	0.00	0.00	0.00	0.00	0.00	0.00	0.00	0.00	0.00
TRINITY_DN143247_c0_g2	0.00	0.00	0.00	0.00	0.00	0.00	0.00	0.00	0.00	0.00
TRINITY_DN143247_c0_g3	0.00	0.00	0.00	0.00	0.00	0.00	0.00	0.00	0.00	0.00
TRINITY_DN143248_c0_g1	0.00	0.00	0.00	0.00	0.00	0.00	0.00	0.00	0.00	0.00
TRINITY_DN143248_c0_g2	0.00	0.00	0.00	0.00	19.43	0.00	0.00	0.00	0.00	0.00
TRINITY_DN143249_c0_g1	0.00	0.00	2.71	4.17	5.56	2.71	0.00	0.00	5.47	0.00
TRINITY_DN14324_c0_g1	0.00	0.00	6.99	0.00	0.00	0.00	0.00	6.12	14.48	0.00
TRINITY_DN14324_c0_g3	0.00	0.00	0.00	0.00	0.00	0.00	0.00	0.00	5.27	0.00
TRINITY_DN14324_c0_g4	0.00	0.00	0.00	0.00	0.00	0.00	0.00	0.00	0.00	0.00
TRINITY_DN14324_c1_g1	0.00	0.00	0.00	0.00	0.00	0.00	0.00	0.00	0.00	0.00
TRINITY_DN14324_c1_g2	0.00	0.00	0.00	0.00	0.00	0.00	0.00	0.00	30.36	0.00
TRINITY_DN14324_c3_g1	0.00	0.00	0.00	0.00	0.00	0.00	0.00	0.00	0.00	0.00
TRINITY_DN143250_c0_g1	0.00	0.00	0.00	0.00	0.00	0.00	0.00	0.00	14.26	0.00
TRINITY_DN143250_c0_g3	0.00	16.76	6.21	0.00	27.56	0.00	0.00	0.00	9.30	8.94
TRINITY_DN143250_c0_g5	0.00	0.00	0.00	0.00	0.00	0.00	0.00	0.00	0.00	0.00
TRINITY_DN143250_c0_g6	0.00	0.00	0.00	0.00	19.64	0.00	0.00	0.00	0.00	0.00
TRINITY_DN143251_c0_g1	0.00	4.36	5.88	0.00	0.00	0.00	3.44	0.00	35.37	1.93
TRINITY_DN143251_c0_g2	0.00	0.00	2.21	7.08	6.01	5.89	2.56	1.79	26.16	0.00
TRINITY_DN143251_c1_g1	0.00	0.00	0.00	10.48	0.00	0.00	0.00	0.00	0.00	0.00
TRINITY_DN143252_c0_g1	0.00	5.23	8.33	2.28	15.02	0.00	0.00	2.34	13.41	0.00
TRINITY_DN143252_c0_g2	0.00	13.43	1.87	4.22	17.25	8.83	2.18	1.25	0.00	1.24
TRINITY_DN143252_c1_g1	0.00	0.00	0.00	3.84	0.00	0.00	0.00	0.00	23.91	0.00
TRINITY_DN143252_c3_g1	0.00	0.00	0.00	0.00	0.00	0.00	0.00	0.00	0.00	0.00
TRINITY_DN143252_c4_g1	0.00	0.00	0.00	0.00	0.00	0.00	7.65	0.00	8.03	0.00
TRINITY_DN143253_c0_g1	0.00	11.59	0.00	0.00	14.21	21.01	12.41	0.00	0.00	0.00
TRINITY_DN143253_c0_g2	0.00	0.00	13.00	0.00	0.00	0.00	0.00	16.00	0.00	0.00
TRINITY_DN143253_c0_g3	0.00	0.00	0.00	0.00	0.00	17.27	0.00	0.00	0.00	0.00
TRINITY_DN143254_c2_g1	0.00	0.00	0.00	0.00	0.00	0.00	0.00	0.00	0.00	0.00
TRINITY_DN143255_c0_g1	0.00	0.00	0.00	1.76	0.00	0.00	0.00	0.00	4.27	0.00
TRINITY_DN143257_c0_g1	0.00	0.00	0.00	0.00	0.00	0.00	0.00	0.00	0.00	0.00
TRINITY_DN143257_c0_g2	0.00	0.00	9.06	0.00	3.05	0.00	0.00	0.00	0.00	0.00
TRINITY_DN143257_c0_g3	0.00	0.00	0.00	0.00	0.00	0.00	0.00	0.00	10.52	0.00
TRINITY_DN143257_c0_g4	0.00	0.00	0.00	0.00	0.00	0.00	0.00	0.00	2.89	0.00
TRINITY_DN143257_c2_g1	0.00	0.51	3.07	27.77	1.49	0.61	0.57	1.74	4.00	1.29
TRINITY_DN143257_c3_g1	0.00	0.00	0.00	0.00	0.00	0.00	0.00	0.00	0.00	0.00
TRINITY_DN143257_c5_g1	0.00	0.00	0.00	0.00	0.00	0.00	0.00	0.00	0.00	0.00
TRINITY_DN143258_c0_g1	0.00	0.00	4.60	0.00	0.00	0.00	0.00	0.00	4.32	0.00
TRINITY_DN143258_c0_g2	0.00	0.00	0.00	2.30	0.00	0.00	0.00	0.00	0.00	0.00
TRINITY_DN143258_c0_g3	0.00	0.00	0.00	0.00	0.00	0.00	0.00	4.90	24.38	0.00
TRINITY_DN143258_c0_g4	0.00	0.00	0.00	0.00	0.00	0.00	0.00	0.00	0.00	0.00
TRINITY_DN143258_c0_g5	0.00	0.00	0.00	0.00	9.60	0.00	0.00	0.00	0.00	0.00
TRINITY_DN143258_c0_g6	0.00	0.00	0.00	24.86	0.00	0.00	0.00	0.00	0.00	5.87
TRINITY_DN143258_c1_g1	0.00	0.00	5.90	0.00	2.01	1.97	1.80	1.81	3.78	0.00
TRINITY_DN143258_c2_g1	0.00	0.00	12.74	0.00	0.00	0.00	0.00	0.00	0.00	0.00
TRINITY_DN143258_c3_g1	0.00	0.00	0.00	0.00	0.00	0.00	0.00	0.00	0.00	0.00
TRINITY_DN14325_c0_g1	10.43	129.82	191.92	71.05	771.39	207.18	19.76	75.49	169.80	53.39
TRINITY_DN14325_c2_g1	0.00	0.00	0.00	0.00	0.00	0.00	0.00	0.00	0.00	0.00
TRINITY_DN143260_c0_g1	0.00	0.00	0.00	0.00	0.00	0.00	0.00	0.00	0.00	0.00
TRINITY_DN143261_c0_g1	0.00	0.00	0.00	0.00	0.00	0.00	0.00	0.00	0.00	0.00
TRINITY_DN143261_c1_g1	0.00	0.00	0.00	15.28	0.00	0.00	0.00	0.00	0.00	0.00
TRINITY_DN143262_c0_g1	0.00	9.08	5.51	6.65	0.00	0.00	0.00	0.00	15.49	0.00
TRINITY_DN143262_c1_g1	0.00	0.00	0.00	26.70	15.13	0.00	0.00	0.00	28.02	0.00
TRINITY_DN143265_c0_g1	0.00	0.00	0.00	4.96	0.00	0.00	0.00	0.00	0.00	0.00
TRINITY_DN143267_c0_g1	0.00	0.72	2.60	2.67	3.57	0.87	2.40	2.44	31.21	0.00
TRINITY_DN143268_c3_g1	0.00	0.00	0.00	0.00	19.24	0.00	0.00	0.00	0.00	0.00
TRINITY_DN143269_c0_g1	0.00	0.00	0.00	0.00	0.00	0.00	2.56	0.00	0.00	0.00
TRINITY_DN143269_c2_g1	0.00	0.00	0.00	0.00	0.00	0.00	0.00	0.00	0.00	0.00
TRINITY_DN143269_c3_g1	0.00	0.00	0.00	5.79	9.60	9.53	0.00	0.00	3.00	0.00
TRINITY_DN143269_c4_g1	0.00	0.00	0.00	0.00	0.00	0.00	0.00	0.00	0.00	0.00
TRINITY_DN143269_c5_g1	0.00	0.00	0.00	6.34	10.75	0.00	0.00	0.00	10.01	0.00
TRINITY_DN14326_c0_g1	0.00	53.30	101.30	86.45	205.64	57.75	49.36	59.74	366.10	14.14
TRINITY_DN14326_c0_g2	0.00	0.00	0.00	0.00	9.12	0.00	0.00	0.00	0.00	0.00
TRINITY_DN14326_c0_g3	0.00	0.24	0.00	0.00	51.09	0.00	11.43	15.69	4.49	0.00
TRINITY_DN14326_c11_g1	0.00	0.00	0.00	0.00	27.24	0.00	0.00	0.00	0.00	0.00
TRINITY_DN14326_c13_g1	0.00	0.00	0.00	3.04	4.56	0.00	0.00	1.67	4.64	0.00
TRINITY_DN14326_c16_g1	0.00	0.00	9.03	0.00	18.23	0.00	16.15	0.00	0.00	0.00
TRINITY_DN14326_c17_g1	0.00	8.89	0.00	8.73	0.00	3.60	3.26	0.00	3.39	0.00
TRINITY_DN14326_c1_g1	0.00	0.00	0.00	22.59	0.00	0.00	0.00	0.00	17.56	0.00
TRINITY_DN14326_c1_g2	0.00	29.19	15.30	5.81	19.77	16.62	15.49	0.00	59.53	0.00
TRINITY_DN14326_c2_g1	0.00	14.35	0.00	8.69	0.00	0.00	12.60	0.00	0.00	0.00
TRINITY_DN14326_c4_g1	0.00	0.00	0.00	0.00	0.00	0.00	0.00	0.00	0.00	0.00
TRINITY_DN14326_c5_g2	0.00	0.00	0.00	21.89	0.00	0.00	16.19	0.00	0.00	0.00
TRINITY_DN143270_c0_g2	0.00	0.00	0.00	3.55	5.91	0.00	0.00	0.00	0.00	0.00
TRINITY_DN143271_c0_g1	0.00	0.00	0.00	0.00	0.00	0.00	0.00	0.00	26.62	0.00
TRINITY_DN143271_c2_g1	0.00	0.00	0.00	5.72	0.00	0.00	0.00	0.00	9.03	0.00
TRINITY_DN143273_c0_g1	0.00	0.00	0.00	0.00	0.00	0.00	0.00	0.00	0.00	0.00
TRINITY_DN143273_c2_g1	0.00	15.00	14.83	5.87	25.06	5.29	0.97	2.97	29.82	4.42
TRINITY_DN143273_c3_g1	0.00	2.85	11.47	4.21	23.79	3.42	0.00	0.00	8.07	0.00
TRINITY_DN143273_c3_g2	0.00	0.00	0.00	0.00	0.00	0.00	0.00	0.00	2.48	0.00
TRINITY_DN143273_c4_g1	0.00	0.00	0.00	0.00	8.88	0.00	0.00	0.00	0.00	0.00
TRINITY_DN143273_c5_g1	0.00	0.00	0.00	0.00	0.00	0.00	0.00	0.00	18.84	0.00
TRINITY_DN143273_c7_g1	0.00	0.00	0.00	25.63	0.00	0.00	0.00	0.00	0.00	0.00
TRINITY_DN143273_c8_g1	0.00	0.00	0.00	0.00	0.00	0.00	0.00	0.00	0.00	10.20
TRINITY_DN143274_c0_g1	0.00	0.00	14.98	0.00	0.00	7.57	0.00	0.00	7.23	0.00
TRINITY_DN143274_c0_g2	0.00	9.92	0.00	0.00	15.74	0.00	0.00	6.88	29.24	0.00
TRINITY_DN143274_c0_g3	0.00	5.82	35.38	8.49	0.00	0.00	0.00	0.00	0.00	0.00
TRINITY_DN143274_c7_g1	0.00	0.00	0.00	0.00	19.24	0.00	0.00	0.00	0.00	0.00
TRINITY_DN143275_c0_g1	0.00	0.00	0.00	0.00	0.00	0.00	0.00	0.00	0.00	0.00
TRINITY_DN143275_c1_g1	0.00	0.00	17.49	0.00	0.00	0.00	0.00	0.00	0.00	0.00
TRINITY_DN143275_c2_g1	0.00	0.00	0.00	0.00	32.26	0.00	0.00	0.00	0.00	0.00
TRINITY_DN143276_c0_g1	0.00	0.00	0.00	0.00	0.00	0.00	0.00	0.00	0.00	0.00
TRINITY_DN143278_c0_g1	0.00	0.00	1.65	1.02	3.38	0.00	0.00	0.00	0.00	1.51
TRINITY_DN143279_c0_g1	1.98	9.63	11.61	9.95	33.07	9.31	8.50	8.46	33.33	0.00
TRINITY_DN143279_c4_g1	0.00	0.00	0.00	0.00	0.00	0.00	0.00	0.00	28.68	0.00
TRINITY_DN14327_c0_g1	0.00	0.00	0.00	0.00	0.00	15.49	0.00	0.00	28.96	0.00
TRINITY_DN143280_c0_g1	0.00	9.13	0.00	0.00	24.49	0.00	0.00	0.00	0.00	0.00
TRINITY_DN143280_c0_g2	0.00	0.00	0.00	0.00	0.00	0.00	0.00	0.00	0.00	0.00
TRINITY_DN143280_c0_g3	0.00	0.00	0.00	10.67	0.00	0.00	15.84	0.00	16.85	0.00
TRINITY_DN143281_c0_g1	0.00	0.00	0.00	0.00	0.00	0.00	0.00	0.00	0.00	0.00
TRINITY_DN143282_c0_g1	0.00	0.00	0.00	0.00	0.00	0.00	0.00	0.00	0.00	0.00
TRINITY_DN143282_c1_g1	0.00	0.00	0.00	3.11	0.00	0.00	0.00	0.00	4.83	0.00
TRINITY_DN143282_c1_g2	0.00	0.00	2.39	2.93	2.43	0.00	0.00	0.00	2.29	0.00
TRINITY_DN143282_c2_g1	0.00	0.00	29.63	34.16	23.20	11.55	10.23	10.07	10.76	0.00
TRINITY_DN143282_c3_g1	0.00	0.00	0.00	0.00	0.00	0.00	0.00	0.00	0.00	0.00
TRINITY_DN143282_c4_g1	0.00	0.00	0.00	0.00	0.00	0.00	0.00	0.00	0.00	0.00
TRINITY_DN143283_c0_g1	0.00	14.10	50.89	40.93	17.52	0.00	0.00	15.43	48.37	0.00
TRINITY_DN143284_c0_g1	0.00	0.00	0.00	5.17	7.72	11.35	0.00	0.00	14.15	0.00
TRINITY_DN143284_c0_g2	0.00	0.00	0.00	7.75	5.42	0.00	0.00	0.00	0.00	0.00
TRINITY_DN143284_c1_g1	5.41	0.00	0.00	14.94	17.39	8.17	0.00	0.00	5.18	0.00
TRINITY_DN143284_c2_g2	0.00	0.00	0.00	0.00	0.00	0.00	0.00	0.00	0.00	0.00
TRINITY_DN143284_c3_g1	0.00	0.00	0.00	9.80	0.00	0.00	0.00	0.00	0.00	0.00
TRINITY_DN143284_c4_g1	0.00	0.00	0.00	0.00	0.00	0.00	0.00	0.00	0.00	0.00
TRINITY_DN143285_c0_g2	0.00	0.00	0.00	0.00	12.78	0.00	0.00	0.00	0.00	0.00
TRINITY_DN143285_c1_g1	0.00	0.00	0.00	0.00	0.00	0.00	0.00	0.00	0.00	0.00
TRINITY_DN143285_c1_g2	0.00	0.00	0.00	0.00	20.33	0.00	0.00	0.00	0.00	0.00
TRINITY_DN143285_c2_g1	0.00	0.00	0.00	0.00	0.00	0.00	0.00	0.00	0.00	0.00
TRINITY_DN143285_c3_g1	0.00	64.71	33.40	33.35	33.95	22.57	0.00	0.00	78.41	0.00
TRINITY_DN143285_c7_g1	0.00	0.00	0.00	0.00	6.93	0.00	0.00	0.00	0.00	0.00
TRINITY_DN143285_c8_g1	0.00	0.00	0.00	0.00	0.00	0.00	0.00	0.00	0.00	0.00
TRINITY_DN143286_c0_g1	0.00	0.00	0.00	0.00	0.00	0.00	0.00	0.00	0.00	0.00
TRINITY_DN143286_c0_g2	0.00	0.00	0.00	0.00	0.00	0.00	0.00	0.00	0.00	0.00
TRINITY_DN143287_c0_g1	7.43	7.23	8.75	15.68	17.65	0.00	7.81	0.00	8.21	7.75
TRINITY_DN143288_c0_g1	0.00	0.00	0.00	3.16	0.00	0.00	0.00	0.00	0.00	0.00
TRINITY_DN143288_c1_g1	0.00	0.00	0.00	0.00	0.00	0.00	0.00	0.00	0.00	8.20
TRINITY_DN143288_c1_g2	0.00	0.00	0.00	0.00	0.00	0.00	0.00	0.00	0.00	0.00
TRINITY_DN143288_c1_g3	0.00	0.00	2.55	0.00	6.55	0.00	0.00	0.00	0.00	0.00
TRINITY_DN143288_c1_g4	0.00	0.00	0.00	0.85	0.00	0.00	0.00	0.00	4.02	0.00
TRINITY_DN143288_c2_g1	0.00	0.00	0.00	0.00	0.00	8.88	0.00	0.00	5.34	0.00
TRINITY_DN143288_c4_g1	0.00	0.00	0.00	0.00	31.58	5.68	2.59	0.00	2.69	0.00
TRINITY_DN143288_c5_g1	0.00	0.00	0.00	0.00	0.00	0.00	0.00	0.00	0.00	0.00
TRINITY_DN143288_c6_g1	0.00	0.00	52.76	0.00	0.00	71.61	0.00	0.00	0.00	0.00
TRINITY_DN143289_c0_g1	0.00	0.00	10.51	0.00	0.00	0.00	0.00	0.00	0.00	0.00
TRINITY_DN143289_c0_g2	0.00	0.00	0.00	0.00	0.00	0.00	0.00	0.00	0.00	0.00
TRINITY_DN143289_c2_g1	4.06	12.01	29.32	32.32	43.92	11.77	4.39	12.88	100.30	8.64
TRINITY_DN143289_c3_g1	0.00	0.00	0.00	0.00	0.00	12.72	0.00	0.00	11.84	0.00
TRINITY_DN143289_c5_g1	0.00	0.00	0.00	0.00	0.00	0.00	0.00	0.00	0.00	8.52
TRINITY_DN14328_c0_g1	0.00	14.24	34.27	91.39	227.80	55.94	15.28	0.00	203.55	0.00
TRINITY_DN14328_c1_g2	0.00	0.00	0.00	11.77	80.66	0.00	0.00	0.00	0.00	0.00
TRINITY_DN143290_c0_g2	0.00	0.00	10.71	0.00	15.99	0.00	0.00	0.00	35.08	0.00
TRINITY_DN143290_c1_g1	0.00	0.00	0.00	14.13	0.00	0.00	0.00	0.00	11.13	0.00
TRINITY_DN143290_c2_g1	0.00	0.00	0.00	0.00	0.00	0.00	0.00	0.00	0.00	0.00
TRINITY_DN143290_c3_g1	0.00	0.00	9.53	0.00	0.00	0.00	0.00	0.00	0.00	0.00
TRINITY_DN143292_c0_g1	0.00	0.00	0.00	0.00	0.00	0.00	0.00	0.00	0.00	0.00
TRINITY_DN143292_c10_g1	0.00	0.00	0.00	0.00	0.00	0.00	0.00	0.00	0.00	0.00
TRINITY_DN143292_c1_g1	0.00	0.00	35.52	0.00	0.00	0.00	0.00	0.00	0.00	0.00
TRINITY_DN143292_c3_g1	0.00	0.00	0.00	0.00	0.00	0.00	0.00	0.00	5.12	0.00
TRINITY_DN143292_c3_g3	0.00	0.00	0.00	0.00	0.00	0.00	13.73	0.00	0.00	0.00
TRINITY_DN143292_c4_g1	0.00	0.00	0.00	0.00	0.00	0.00	0.00	0.00	0.00	0.00
TRINITY_DN143292_c4_g2	0.00	0.00	0.00	0.00	0.00	0.00	0.00	0.00	0.00	11.52
TRINITY_DN143292_c7_g1	0.00	0.00	0.00	0.00	0.00	0.00	0.00	0.00	0.00	0.00
TRINITY_DN143292_c8_g1	0.00	0.00	0.00	0.00	0.00	0.00	0.00	0.00	0.00	0.00
TRINITY_DN143293_c0_g1	0.00	0.00	0.00	2.69	0.00	0.00	0.00	0.00	0.00	0.00
TRINITY_DN143293_c0_g2	0.00	10.16	0.00	0.00	0.00	0.00	0.00	0.00	5.78	0.00
TRINITY_DN143293_c0_g3	0.00	0.00	0.00	29.13	0.00	35.05	0.00	47.97	65.64	0.00
TRINITY_DN143293_c0_g5	0.00	0.00	0.00	0.00	0.00	0.00	0.00	0.00	0.00	0.00
TRINITY_DN143294_c0_g1	0.00	2.87	0.83	2.51	5.76	0.00	3.91	1.31	14.82	0.00
TRINITY_DN143295_c0_g1	0.00	0.00	27.61	0.00	0.00	0.00	0.00	0.00	0.00	0.00
TRINITY_DN143295_c0_g2	0.00	0.00	0.00	0.00	0.00	0.00	0.00	0.00	25.08	0.00
TRINITY_DN143295_c0_g3	0.00	0.00	3.31	0.00	0.00	0.00	3.02	0.00	0.00	0.00
TRINITY_DN143296_c0_g1	0.00	0.00	0.00	0.00	0.00	0.00	0.00	0.00	0.00	0.00
TRINITY_DN143296_c1_g1	0.00	0.00	0.00	0.00	0.00	0.00	0.00	0.00	16.70	0.00
TRINITY_DN143296_c1_g2	0.00	0.00	0.00	0.00	0.00	0.00	0.00	0.00	0.00	0.00
TRINITY_DN143296_c1_g3	0.00	0.00	0.00	0.00	0.00	0.00	0.00	0.00	0.00	0.00
TRINITY_DN143296_c2_g1	0.00	0.00	26.35	6.36	5.28	5.31	4.75	0.00	9.88	0.00
TRINITY_DN143297_c0_g1	0.00	12.73	10.60	14.12	15.70	6.37	5.86	9.49	20.98	0.00
TRINITY_DN143298_c0_g1	0.00	0.00	0.00	6.42	0.00	0.00	0.00	0.00	0.00	0.00
TRINITY_DN143298_c10_g1	0.00	0.00	0.00	0.00	0.00	0.00	0.00	0.00	0.00	0.00
TRINITY_DN143298_c12_g1	0.00	0.00	0.00	0.00	0.00	0.00	0.00	0.00	0.00	0.00
TRINITY_DN143298_c13_g1	0.00	0.00	0.00	0.00	0.00	0.00	0.00	0.00	0.00	0.00
TRINITY_DN143298_c1_g1	0.00	0.00	0.00	0.00	0.00	0.00	0.00	0.00	0.00	0.00
TRINITY_DN143298_c2_g1	0.00	0.00	0.00	0.00	0.00	0.00	0.00	0.00	0.00	0.00
TRINITY_DN143298_c2_g2	0.00	7.87	0.00	0.00	4.80	0.00	0.00	0.00	8.96	0.00
TRINITY_DN143298_c4_g1	0.00	0.00	0.00	9.98	17.05	0.00	0.00	14.99	31.36	0.00
TRINITY_DN143298_c5_g1	0.00	0.00	0.00	0.00	0.00	0.00	0.00	0.00	0.00	0.00
TRINITY_DN143299_c0_g1	0.00	0.00	0.00	0.00	15.33	0.00	0.00	0.00	0.00	0.00
TRINITY_DN143299_c0_g2	0.00	0.00	5.31	8.94	43.46	11.42	0.00	4.09	31.82	0.00
TRINITY_DN143299_c0_g3	0.00	12.12	2.93	5.36	2.96	0.00	0.00	0.00	19.47	0.00
TRINITY_DN143299_c1_g2	0.00	2.59	0.00	0.00	0.00	0.00	5.71	0.00	18.88	2.81
TRINITY_DN143299_c2_g1	0.00	0.00	0.00	0.00	5.05	0.00	0.00	0.00	0.00	0.00
TRINITY_DN143299_c3_g1	0.00	12.90	0.00	0.00	0.00	0.00	0.00	0.00	14.71	0.00
TRINITY_DN1432_c0_g1	0.00	0.00	8.52	10.30	0.00	0.00	0.00	0.00	19.42	0.00
TRINITY_DN1432_c0_g2	0.00	23.74	22.03	34.18	55.17	0.00	0.00	12.82	0.00	0.00
TRINITY_DN1432_c121_g1	2.36	57.52	32.08	32.23	101.30	51.55	27.89	13.52	114.52	7.49
TRINITY_DN1432_c1_g1	0.00	7.15	6.38	17.98	85.06	33.38	3.90	0.00	58.25	14.57
TRINITY_DN1432_c2_g1	0.00	40.74	97.96	8.49	174.41	44.95	12.65	35.16	169.46	12.57
TRINITY_DN1432_c2_g2	0.00	19.85	0.00	8.84	0.00	0.00	0.00	0.00	51.23	16.77
TRINITY_DN1432_c31_g1	6.57	4.28	0.00	10.67	0.00	4.47	0.00	0.00	12.17	0.00
TRINITY_DN1432_c3_g1	0.00	7.67	14.69	16.58	17.41	7.44	0.00	9.96	0.00	0.00
TRINITY_DN1432_c4_g1	5.87	42.98	85.33	71.41	139.05	44.49	27.29	34.31	186.02	5.34
TRINITY_DN1432_c6_g1	0.00	26.98	0.00	0.00	80.37	0.00	0.00	0.00	59.83	0.00
TRINITY_DN1432_c7_g1	1.30	16.99	58.07	26.21	54.74	15.61	11.50	15.86	80.27	0.00
TRINITY_DN1432_c7_g2	0.00	7.08	34.14	9.47	50.78	14.10	4.27	8.57	31.59	2.07
TRINITY_DN1432_c8_g1	0.00	0.00	0.00	0.00	0.00	0.00	0.00	0.00	12.18	0.00
TRINITY_DN143300_c0_g1	0.00	0.00	0.00	0.00	0.00	0.00	0.00	0.00	0.00	0.00
TRINITY_DN143301_c1_g1	0.00	0.00	35.80	0.00	0.00	0.00	0.00	0.00	0.00	0.00
TRINITY_DN143304_c0_g1	0.00	0.00	0.00	0.00	0.00	0.00	0.00	0.00	0.00	1.96
TRINITY_DN143305_c0_g1	0.00	5.08	4.34	6.21	6.19	0.00	0.00	4.15	21.90	0.00
TRINITY_DN143305_c0_g2	0.00	0.00	0.00	0.00	0.06	0.00	0.00	0.00	0.00	0.00
TRINITY_DN143305_c0_g3	0.00	6.12	15.58	0.00	0.00	11.79	3.09	0.00	0.00	0.00
TRINITY_DN143305_c0_g4	0.00	9.55	2.44	5.93	7.76	4.60	2.08	2.74	10.59	0.00
TRINITY_DN143306_c0_g2	0.00	6.01	0.00	1.48	0.00	0.00	0.00	0.00	0.00	17.42
TRINITY_DN143306_c0_g3	0.00	0.00	0.00	0.00	0.00	0.00	0.00	0.00	0.00	0.00
TRINITY_DN143306_c4_g1	0.00	0.00	0.00	0.00	0.00	0.00	0.00	0.00	0.00	0.00
TRINITY_DN143306_c5_g1	0.00	0.00	2.96	3.62	0.00	0.00	0.00	0.00	5.63	0.00
TRINITY_DN143306_c6_g1	0.00	0.00	0.00	0.00	0.00	0.00	0.00	0.00	0.00	0.00
TRINITY_DN143306_c7_g1	0.00	2.13	0.00	0.00	0.00	0.00	0.00	0.00	2.45	0.00
TRINITY_DN143306_c8_g1	0.00	0.00	0.00	5.76	0.00	0.00	0.00	0.00	18.17	0.00
TRINITY_DN143307_c0_g2	0.00	0.00	9.20	7.80	0.00	0.00	0.00	0.00	0.00	0.00
TRINITY_DN143307_c1_g1	0.00	2.35	3.65	6.94	2.89	0.00	0.00	0.00	13.51	2.55
TRINITY_DN143308_c10_g1	0.00	0.00	0.00	0.00	0.00	0.00	0.00	0.00	0.00	0.00
TRINITY_DN143308_c11_g1	0.00	0.00	0.00	0.00	19.09	0.00	0.00	0.00	0.00	0.00
TRINITY_DN143308_c12_g1	0.00	0.00	0.00	0.00	0.00	18.89	0.00	16.93	17.66	0.00
TRINITY_DN143308_c2_g1	0.00	0.00	0.00	0.00	0.00	0.00	0.00	0.00	0.00	0.00
TRINITY_DN143308_c3_g1	0.00	0.00	0.00	0.00	34.39	0.00	0.00	0.00	10.64	0.00
TRINITY_DN143308_c5_g1	0.00	11.68	0.00	0.00	0.00	0.00	0.00	0.00	13.31	0.00
TRINITY_DN143308_c7_g1	0.00	0.00	0.00	0.00	0.00	0.00	0.00	0.00	17.33	0.00
TRINITY_DN143308_c8_g1	0.00	0.00	0.00	0.00	0.00	0.00	0.00	0.00	0.00	0.00
TRINITY_DN143308_c9_g1	0.00	0.00	61.40	0.00	56.47	0.00	0.00	0.00	0.00	0.00
TRINITY_DN143309_c0_g1	0.00	0.00	0.00	0.00	19.90	0.00	0.00	0.00	18.57	0.00
TRINITY_DN143309_c0_g2	0.00	0.00	0.00	0.00	0.00	0.00	0.00	0.00	0.00	0.00
TRINITY_DN143309_c4_g1	0.00	0.00	11.87	17.85	0.00	0.00	5.33	0.00	11.09	0.00
TRINITY_DN14330_c0_g1	0.00	2.61	26.26	0.00	0.00	0.00	1.80	4.63	0.00	0.00
TRINITY_DN14330_c0_g2	0.00	0.00	9.87	0.00	10.01	0.00	0.00	17.58	27.89	8.75
TRINITY_DN143310_c0_g1	0.00	0.00	0.00	0.00	0.00	0.00	0.00	0.00	13.50	0.00
TRINITY_DN143310_c0_g2	0.00	0.00	0.00	0.00	0.00	39.36	0.00	0.00	0.00	0.00
TRINITY_DN143311_c0_g2	0.00	0.00	0.00	0.00	0.00	0.00	0.00	0.00	0.00	0.00
TRINITY_DN143311_c0_g3	0.00	0.00	23.29	0.00	0.00	0.00	0.00	0.00	0.00	0.00
TRINITY_DN143312_c0_g1	0.00	4.31	0.00	0.00	3.53	0.00	0.00	0.00	0.00	0.00
TRINITY_DN143312_c0_g2	0.00	0.00	0.00	0.00	11.76	23.38	0.00	0.00	10.92	0.00
TRINITY_DN143312_c0_g3	0.00	0.00	0.00	2.55	8.47	0.00	3.81	0.00	7.91	0.00
TRINITY_DN143312_c1_g1	0.00	4.84	0.00	3.54	0.00	0.00	0.00	5.18	11.00	0.00
TRINITY_DN143312_c2_g1	0.00	3.82	0.00	5.60	0.00	0.00	0.00	0.00	6.57	0.00
TRINITY_DN143312_c4_g1	0.00	0.00	0.00	0.00	0.00	0.00	0.00	3.79	0.00	0.00
TRINITY_DN143312_c7_g1	0.00	0.00	0.00	0.00	0.00	0.00	0.00	0.00	9.25	0.00
TRINITY_DN143312_c8_g1	0.00	0.00	0.00	0.00	17.05	0.00	0.00	14.99	15.68	0.00
TRINITY_DN143313_c0_g1	0.00	0.00	0.00	30.70	15.68	0.00	0.00	0.00	0.00	0.00
TRINITY_DN143313_c1_g1	0.00	10.16	12.21	8.45	32.84	6.11	1.41	2.83	38.36	0.00
TRINITY_DN143314_c0_g2	0.00	0.00	82.87	0.00	0.00	0.00	10.64	0.00	0.00	0.00
TRINITY_DN143314_c1_g1	0.00	0.00	18.85	0.00	0.00	0.00	0.00	0.00	0.00	0.00
TRINITY_DN143316_c0_g1	0.00	0.00	0.00	0.00	7.90	0.00	0.00	0.00	0.00	0.00
TRINITY_DN143318_c0_g1	0.00	0.00	0.00	0.00	1.72	0.00	1.20	0.00	1.96	0.00
TRINITY_DN14331_c0_g1	0.00	0.00	0.00	0.00	0.00	0.00	0.00	0.00	0.00	0.00
TRINITY_DN14331_c0_g2	1.09	0.00	0.00	0.00	0.00	0.00	0.00	0.00	0.00	0.00
TRINITY_DN14331_c1_g1	0.00	0.72	0.00	0.00	0.00	0.00	0.00	0.00	0.84	0.00
TRINITY_DN14331_c4_g1	0.00	0.00	0.00	0.00	0.00	0.00	0.00	0.00	0.00	0.00
TRINITY_DN14331_c5_g1	0.00	0.00	0.00	0.00	0.00	0.00	0.00	0.00	0.00	0.00
TRINITY_DN143320_c0_g2	0.00	0.00	0.00	0.00	0.00	0.00	0.00	0.00	4.33	0.00
TRINITY_DN143320_c3_g1	0.00	0.00	0.00	0.00	0.00	0.00	9.09	9.05	9.57	0.00
TRINITY_DN143320_c4_g1	0.00	0.00	0.00	8.02	0.00	0.00	0.00	0.00	0.00	0.00
TRINITY_DN143321_c0_g1	0.00	0.00	0.00	0.00	0.00	0.00	0.00	0.00	30.85	0.00
TRINITY_DN143321_c1_g2	0.00	0.00	15.23	0.00	0.00	0.00	0.00	0.00	0.00	0.00
TRINITY_DN143321_c2_g1	0.00	0.00	0.00	0.00	10.45	0.00	0.00	0.00	0.00	0.00
TRINITY_DN143322_c0_g2	0.00	0.00	0.00	0.00	0.00	0.00	0.00	0.00	0.00	0.00
TRINITY_DN143323_c0_g1	0.00	0.00	0.00	0.00	0.00	0.00	0.00	0.00	0.00	0.00
TRINITY_DN143323_c0_g2	0.00	0.00	0.00	0.00	0.00	0.00	0.00	6.82	0.00	0.00
TRINITY_DN143323_c0_g3	0.00	0.00	0.00	0.00	6.68	0.00	4.00	0.00	2.09	1.98
TRINITY_DN143323_c1_g2	0.00	0.00	0.00	10.30	8.69	0.00	7.70	0.00	0.00	0.00
TRINITY_DN143323_c2_g1	0.00	0.00	0.00	11.87	58.53	0.00	0.00	0.00	0.00	0.00
TRINITY_DN143323_c2_g2	0.00	0.00	0.00	0.00	0.00	26.11	0.00	0.00	0.00	0.00
TRINITY_DN143324_c0_g1	0.00	0.00	0.00	0.00	0.00	0.00	0.00	0.00	0.00	0.00
TRINITY_DN143326_c1_g1	0.00	0.00	9.15	6.19	10.50	0.00	0.00	0.00	9.76	0.00
TRINITY_DN143326_c1_g3	0.00	0.00	0.63	0.00	0.00	0.00	0.00	6.57	0.00	0.00
TRINITY_DN143328_c0_g1	0.00	1.80	4.33	0.00	0.00	0.00	5.95	0.00	0.00	0.00
TRINITY_DN143328_c1_g1	0.00	0.00	0.00	0.00	0.00	0.00	0.00	0.00	0.00	0.00
TRINITY_DN143329_c2_g1	0.00	0.00	0.00	0.00	0.00	0.00	0.00	0.00	27.42	0.00
TRINITY_DN14332_c0_g1	0.00	0.00	0.00	0.00	0.00	0.00	0.00	1.36	11.44	0.00
TRINITY_DN14332_c2_g1	0.00	6.54	5.29	0.00	10.70	5.28	0.00	7.05	0.00	4.83
TRINITY_DN14332_c2_g2	0.00	0.00	0.00	0.00	2.51	0.00	7.53	7.44	0.00	0.00
TRINITY_DN14332_c3_g1	0.00	0.00	0.00	0.00	0.00	0.00	0.00	0.00	0.00	0.00
TRINITY_DN14332_c4_g1	0.00	0.00	0.00	0.00	0.00	0.00	0.00	0.00	0.00	0.00
TRINITY_DN143330_c0_g1	0.00	8.53	41.18	0.00	0.00	0.00	0.00	0.00	9.70	0.00
TRINITY_DN143330_c0_g2	0.00	0.00	14.62	0.00	0.00	0.00	0.00	0.00	0.00	0.00
TRINITY_DN143330_c0_g3	0.00	0.00	0.00	0.00	0.00	0.00	0.00	0.00	0.00	0.00
TRINITY_DN143330_c1_g1	0.00	6.61	0.00	14.37	24.23	0.00	0.00	0.00	7.50	0.00
TRINITY_DN143330_c2_g1	0.00	0.00	16.71	0.00	0.00	0.00	0.00	0.00	0.00	0.00
TRINITY_DN143330_c3_g1	0.00	0.00	0.00	0.00	0.00	0.00	0.00	0.00	0.00	0.00
TRINITY_DN143330_c4_g1	0.00	0.00	0.00	0.00	0.00	0.00	0.00	0.00	0.00	0.00
TRINITY_DN143331_c0_g1	0.00	4.70	0.00	0.00	17.17	11.52	10.28	0.00	10.69	0.00
TRINITY_DN143331_c0_g2	0.00	0.00	0.00	0.00	0.00	0.00	0.00	0.00	0.00	0.00
TRINITY_DN143331_c1_g1	0.00	0.00	0.00	0.00	0.00	0.00	0.00	0.00	2.54	2.40
TRINITY_DN143332_c0_g1	0.00	0.00	0.00	0.00	24.02	0.00	0.00	0.00	11.13	0.00
TRINITY_DN143332_c0_g2	0.00	0.00	0.00	0.00	0.00	0.00	0.00	0.00	0.00	0.00
TRINITY_DN143335_c0_g1	0.00	0.00	0.00	0.00	0.00	0.00	0.00	0.00	0.00	0.00
TRINITY_DN143335_c0_g2	0.00	26.73	0.00	0.00	16.47	0.00	14.27	0.00	45.52	0.00
TRINITY_DN143335_c0_g3	0.00	0.00	0.00	0.00	0.00	0.00	0.00	0.00	0.00	0.00
TRINITY_DN143335_c1_g1	0.00	0.00	0.00	0.00	0.00	0.00	0.00	0.00	0.00	0.00
TRINITY_DN143335_c3_g1	0.00	0.00	0.00	0.00	0.00	0.00	0.00	0.00	36.33	0.00
TRINITY_DN143337_c1_g1	0.00	24.23	14.52	8.76	59.64	29.52	25.95	13.13	96.69	0.00
TRINITY_DN143337_c2_g1	12.93	11.84	8.57	355.54	77.84	8.67	7.66	22.69	56.23	0.00
TRINITY_DN143337_c3_g1	13.91	0.00	15.60	0.00	32.03	0.00	0.00	0.00	0.00	0.00
TRINITY_DN143337_c4_g1	0.00	0.00	20.47	6.11	10.37	10.37	9.15	0.00	28.92	0.00
TRINITY_DN143338_c0_g1	0.00	20.60	15.01	0.00	0.00	0.00	0.00	0.00	4.69	0.00
TRINITY_DN143338_c0_g2	0.00	0.00	3.35	3.09	1.71	6.71	0.00	0.00	4.85	0.00
TRINITY_DN143338_c1_g1	21.46	0.00	0.00	1405.04	55.50	0.00	0.00	0.00	53.77	0.00
TRINITY_DN143338_c1_g2	0.00	0.00	0.00	4.07	3.24	1.66	0.00	1.53	1.78	0.00
TRINITY_DN143338_c1_g3	0.00	0.00	0.00	0.00	0.00	0.00	0.00	0.00	49.67	0.00
TRINITY_DN143338_c2_g1	0.00	0.00	0.00	0.00	0.00	0.00	0.00	0.00	18.16	0.00
TRINITY_DN14333_c10_g1	0.00	0.00	0.00	0.00	0.00	0.00	0.00	0.00	0.00	0.00
TRINITY_DN14333_c11_g1	0.00	0.00	0.00	0.00	0.00	0.00	0.00	2.07	7.19	0.00
TRINITY_DN14333_c12_g1	0.00	0.00	0.00	0.00	0.00	0.00	0.00	0.00	0.00	0.00
TRINITY_DN14333_c1_g1	1.24	0.00	1.43	0.00	0.00	0.00	0.00	0.00	6.93	0.00
TRINITY_DN14333_c2_g1	0.00	0.00	0.00	0.00	7.65	7.55	0.00	0.00	0.00	0.00
TRINITY_DN14333_c3_g1	0.00	4.21	5.12	0.00	0.00	0.00	0.00	0.00	0.00	0.00
TRINITY_DN14333_c4_g1	0.00	0.00	0.00	0.00	0.00	0.00	0.00	0.00	0.00	0.00
TRINITY_DN14333_c8_g1	0.00	0.00	0.00	0.00	0.00	0.00	0.00	0.00	0.00	0.00
TRINITY_DN14333_c9_g1	0.00	0.00	0.00	0.00	0.00	0.00	0.00	0.00	0.00	0.00
TRINITY_DN143340_c0_g1	0.00	0.00	0.00	3.50	0.00	0.00	0.00	0.00	0.00	0.00
TRINITY_DN143342_c0_g1	0.00	0.00	0.00	0.00	0.00	0.00	0.00	0.00	15.91	0.00
TRINITY_DN143343_c0_g1	0.00	0.00	0.00	0.00	0.00	0.00	0.00	0.00	45.86	0.00
TRINITY_DN143343_c1_g3	0.00	3.28	23.79	12.05	7.99	19.94	0.00	0.00	7.47	0.00
TRINITY_DN143343_c2_g2	0.00	0.00	0.00	0.00	0.00	0.00	0.00	0.00	0.00	0.00
TRINITY_DN143343_c3_g1	0.00	0.00	0.00	3.17	13.82	0.00	0.00	0.00	4.92	0.00
TRINITY_DN143344_c0_g1	0.00	0.00	0.00	0.00	0.00	9.83	0.00	0.00	9.14	0.00
TRINITY_DN143344_c0_g2	1.81	1.76	23.94	13.31	30.38	2.77	3.88	1.94	23.73	0.00
TRINITY_DN143344_c1_g1	0.00	0.00	0.00	0.00	0.00	0.00	0.00	0.00	0.00	0.00
TRINITY_DN143344_c3_g1	0.00	0.00	0.00	0.00	0.00	0.00	0.00	0.00	16.12	0.00
TRINITY_DN143345_c0_g1	0.00	0.00	7.27	0.00	0.00	0.00	0.00	0.00	0.00	0.00
TRINITY_DN143346_c0_g1	0.00	0.00	0.00	0.00	0.00	0.00	0.00	0.00	0.00	0.00
TRINITY_DN143346_c10_g1	0.00	0.00	0.00	0.00	0.00	0.00	0.00	0.00	0.00	0.00
TRINITY_DN143346_c1_g1	0.00	0.00	0.00	10.67	0.00	0.00	0.00	0.00	0.00	0.00
TRINITY_DN143346_c2_g1	0.00	0.00	0.00	10.64	17.62	0.00	0.00	0.00	15.92	0.00
TRINITY_DN143346_c3_g1	0.00	0.00	0.00	0.00	0.00	0.00	0.00	0.00	0.00	0.00
TRINITY_DN143346_c3_g2	0.00	0.00	0.00	0.00	0.00	0.00	0.00	0.00	0.00	0.00
TRINITY_DN143346_c7_g1	0.00	0.00	0.00	0.00	0.00	0.00	0.00	0.00	0.00	0.00
TRINITY_DN143346_c8_g1	0.00	0.00	0.00	0.00	7.10	0.00	0.00	6.21	6.62	0.00
TRINITY_DN143346_c9_g1	0.00	0.00	0.00	0.00	0.00	0.00	0.00	0.00	0.00	0.00
TRINITY_DN143347_c0_g1	0.00	0.00	0.00	0.00	0.00	0.00	0.00	5.31	16.92	0.00
TRINITY_DN143347_c0_g2	0.00	0.00	0.00	0.00	0.00	0.00	0.00	0.00	0.00	0.00
TRINITY_DN143348_c0_g1	0.00	0.00	0.00	0.00	0.00	0.00	0.00	0.00	29.18	0.00
TRINITY_DN143348_c1_g1	0.00	0.00	0.00	0.00	0.00	0.00	0.00	0.00	0.00	0.00
TRINITY_DN143348_c2_g2	0.00	0.00	0.00	4.93	0.00	0.00	0.00	0.00	4.88	0.00
TRINITY_DN143348_c5_g1	0.00	0.00	7.53	1.70	5.92	0.00	2.67	0.00	10.12	0.00
TRINITY_DN143348_c6_g1	0.00	0.00	0.00	0.00	0.00	0.00	0.00	0.00	15.68	0.00
TRINITY_DN143348_c7_g1	6.24	0.00	0.00	0.00	0.00	0.00	0.00	0.00	0.00	0.00
TRINITY_DN143349_c0_g1	0.00	0.00	0.00	0.00	0.00	0.00	0.00	0.00	0.00	0.00
TRINITY_DN143349_c1_g1	0.00	0.00	0.00	0.00	0.00	0.00	0.00	0.00	0.00	0.00
TRINITY_DN14334_c0_g1	0.00	0.00	0.00	0.00	14.41	0.00	0.00	0.00	0.00	0.00
TRINITY_DN14334_c1_g1	0.00	0.00	17.31	14.23	25.13	27.78	0.00	0.00	26.81	0.00
TRINITY_DN14334_c1_g2	0.00	0.00	0.00	0.00	0.00	0.00	0.00	0.00	0.00	0.00
TRINITY_DN143350_c0_g1	0.00	0.00	0.00	0.00	25.22	0.00	0.00	0.00	23.34	0.00
TRINITY_DN143350_c1_g1	0.00	0.00	0.00	0.00	0.00	0.00	0.00	0.00	0.00	0.00
TRINITY_DN143350_c2_g1	0.00	0.00	0.00	0.00	53.41	0.00	0.00	0.00	0.00	0.00
TRINITY_DN143351_c1_g1	0.00	0.00	0.00	0.00	0.00	18.00	0.00	0.00	8.34	0.00
TRINITY_DN143351_c1_g3	0.00	0.00	0.00	0.00	0.00	0.00	0.00	0.00	10.98	0.00
TRINITY_DN143351_c3_g1	0.00	0.00	0.00	0.00	0.00	0.00	0.00	0.00	49.46	0.00
TRINITY_DN143351_c4_g1	0.00	0.00	10.28	2.71	7.52	2.38	1.35	0.00	4.25	0.00
TRINITY_DN143351_c5_g1	0.00	0.00	0.00	0.00	17.80	17.53	0.00	0.00	0.00	0.00
TRINITY_DN143351_c6_g1	0.00	17.16	10.43	0.00	20.91	0.00	8.28	0.00	16.58	4.63
TRINITY_DN143352_c0_g1	0.00	0.00	0.00	2.42	0.00	0.00	0.00	2.86	6.51	0.00
TRINITY_DN143353_c0_g2	0.00	0.00	5.74	5.87	7.81	0.00	3.50	0.00	3.68	0.00
TRINITY_DN143353_c2_g1	0.00	0.00	11.57	3.49	0.00	0.00	0.00	0.00	0.00	0.00
TRINITY_DN143353_c3_g1	0.00	0.00	0.00	0.00	0.00	0.00	0.00	0.00	0.00	0.00
TRINITY_DN143353_c5_g1	0.00	0.00	26.20	0.00	0.00	0.00	0.00	0.00	0.00	0.00
TRINITY_DN143354_c0_g1	0.00	0.00	0.00	0.00	0.00	0.00	0.00	0.00	0.00	0.00
TRINITY_DN143354_c2_g1	0.00	0.00	0.00	0.00	0.00	0.00	0.00	0.00	0.00	0.00
TRINITY_DN143356_c0_g2	0.00	0.00	0.00	6.19	0.00	0.00	0.00	0.00	0.00	0.00
TRINITY_DN143356_c1_g1	0.00	0.00	0.00	3.17	15.79	10.57	0.00	0.00	0.00	0.00
TRINITY_DN143357_c0_g1	0.00	0.67	33.67	6.19	11.22	7.69	0.90	0.00	13.00	0.00
TRINITY_DN143357_c0_g2	0.00	0.00	0.00	5.89	0.00	0.00	0.00	0.00	27.89	0.00
TRINITY_DN143357_c3_g1	0.00	0.00	0.00	0.00	0.00	0.00	0.00	0.00	13.97	0.00
TRINITY_DN143358_c0_g1	0.00	0.00	10.42	6.22	10.56	0.00	0.00	9.27	0.00	0.00
TRINITY_DN143358_c0_g3	0.00	0.00	0.00	4.70	23.73	0.00	0.00	0.00	0.00	0.00
TRINITY_DN143358_c0_g4	0.00	0.00	0.00	7.36	0.00	0.00	0.00	0.00	11.59	0.00
TRINITY_DN143358_c0_g5	0.00	0.00	0.00	5.54	17.15	0.00	0.00	0.00	4.01	3.79
TRINITY_DN143358_c0_g6	0.00	0.00	0.00	0.00	19.84	0.00	0.00	0.00	9.46	0.00
TRINITY_DN143359_c0_g1	0.00	0.00	0.00	13.86	27.10	0.00	0.00	0.00	8.30	0.00
TRINITY_DN143359_c0_g2	0.00	8.81	10.60	0.00	0.00	0.00	0.00	0.00	0.00	0.00
TRINITY_DN14335_c1_g1	0.00	0.00	0.00	0.00	0.00	0.00	0.00	7.68	0.00	0.00
TRINITY_DN14335_c2_g1	0.00	0.00	0.00	0.00	0.00	0.00	0.00	0.00	0.00	0.00
TRINITY_DN14335_c2_g3	0.00	0.00	16.25	0.00	16.76	0.00	14.48	0.00	0.00	0.00
TRINITY_DN143360_c0_g1	0.00	13.28	13.50	0.00	16.15	0.00	0.00	0.00	7.50	0.00
TRINITY_DN143360_c1_g1	0.00	0.00	6.28	0.00	0.00	0.00	0.00	0.00	0.00	0.00
TRINITY_DN143361_c1_g1	0.00	0.00	10.49	0.00	10.63	0.00	0.00	0.00	9.88	0.00
TRINITY_DN143361_c3_g1	0.00	0.00	0.00	0.00	0.00	0.00	0.00	0.00	0.00	0.00
TRINITY_DN143362_c0_g1	20.11	0.00	10.34	6.32	2.63	0.00	0.00	0.00	12.33	0.00
TRINITY_DN143362_c0_g2	0.00	0.00	0.00	11.45	39.27	0.00	0.00	0.00	18.16	0.00
TRINITY_DN143362_c0_g3	0.00	0.00	0.00	8.29	0.00	0.00	0.00	0.00	13.12	12.28
TRINITY_DN143362_c0_g4	0.00	0.00	20.46	0.00	0.00	0.00	0.00	23.99	0.00	0.00
TRINITY_DN143362_c1_g1	0.00	0.00	0.00	0.00	16.16	18.59	0.00	0.00	0.00	0.00
TRINITY_DN143362_c2_g1	0.00	0.00	0.00	2.95	4.90	0.00	0.00	0.00	0.00	0.00
TRINITY_DN143364_c0_g1	0.00	5.15	18.75	7.77	81.41	12.61	0.00	5.51	0.00	5.56
TRINITY_DN143365_c0_g1	0.00	0.00	0.00	0.00	0.00	0.00	0.00	0.00	0.00	0.00
TRINITY_DN143365_c0_g2	0.00	0.00	0.00	0.00	0.00	0.00	0.00	0.00	19.57	0.00
TRINITY_DN143365_c1_g1	0.00	0.00	0.00	0.00	9.49	0.00	8.39	0.00	0.00	0.00
TRINITY_DN143365_c1_g2	0.00	0.00	0.00	0.00	0.00	0.00	0.00	0.00	0.00	0.00
TRINITY_DN143366_c1_g1	5.28	15.57	18.91	11.39	12.64	6.36	0.00	5.56	11.81	0.00
TRINITY_DN143367_c0_g1	0.00	0.00	0.00	2.47	0.00	0.00	0.00	0.00	0.00	0.00
TRINITY_DN143368_c0_g1	0.00	0.00	0.00	0.00	0.00	0.00	0.00	0.00	0.00	0.00
TRINITY_DN143368_c1_g2	0.00	0.00	0.00	6.41	0.00	0.00	0.00	0.00	0.00	0.00
TRINITY_DN143368_c1_g3	0.00	0.00	0.00	0.00	0.00	0.00	0.00	0.00	0.00	0.00
TRINITY_DN143368_c1_g4	0.00	0.00	0.00	0.00	0.00	0.00	0.00	0.00	14.71	0.00
TRINITY_DN143368_c2_g1	0.00	0.00	0.00	0.00	0.00	0.00	0.00	0.00	0.00	0.00
TRINITY_DN143369_c2_g1	0.00	0.00	0.00	4.06	6.72	0.00	0.00	0.00	6.31	0.00
TRINITY_DN143369_c3_g1	0.00	0.00	27.39	0.00	0.00	0.00	0.00	0.00	0.00	0.00
TRINITY_DN14336_c0_g1	0.00	0.00	0.00	0.00	0.00	0.00	0.00	0.00	0.00	0.00
TRINITY_DN14336_c0_g2	0.00	0.00	0.00	0.00	0.00	0.00	0.00	0.00	0.00	0.00
TRINITY_DN14336_c0_g4	0.00	0.00	0.00	0.00	0.00	0.00	0.00	0.00	0.00	0.00
TRINITY_DN14336_c1_g1	0.00	0.00	7.72	0.00	0.00	0.00	0.00	0.00	0.00	0.00
TRINITY_DN143370_c0_g3	0.00	16.32	26.95	20.60	13.05	32.65	10.73	7.32	47.07	0.00
TRINITY_DN143371_c0_g1	1.43	4.15	4.99	2.04	2.13	0.00	2.90	1.53	4.81	0.00
TRINITY_DN143371_c1_g1	0.00	0.00	14.13	0.00	0.00	4.74	0.00	0.00	14.07	0.00
TRINITY_DN143371_c3_g1	0.00	11.68	0.00	0.00	0.00	0.00	0.00	0.00	0.00	0.00
TRINITY_DN143372_c0_g1	0.00	0.00	0.00	0.00	0.00	0.00	0.00	0.00	9.94	0.00
TRINITY_DN143373_c0_g1	0.00	0.00	0.00	0.00	0.00	0.00	0.00	0.00	0.00	0.00
TRINITY_DN143373_c1_g1	0.00	0.00	0.00	0.00	1.12	0.00	0.91	0.00	0.00	0.00
TRINITY_DN143373_c2_g1	0.00	10.33	25.71	23.75	40.79	23.14	10.73	10.22	76.50	2.29
TRINITY_DN143374_c0_g1	0.00	0.00	0.00	0.00	0.00	0.00	0.00	0.00	0.00	0.00
TRINITY_DN143374_c10_g2	0.00	0.00	0.00	0.00	0.00	0.00	0.00	0.00	0.00	0.00
TRINITY_DN143374_c12_g1	0.00	0.00	0.00	0.00	0.00	0.00	0.00	0.00	0.00	0.00
TRINITY_DN143374_c13_g1	0.00	0.00	17.44	0.00	14.21	0.00	0.00	0.00	0.00	0.00
TRINITY_DN143374_c15_g1	0.00	0.00	0.00	0.00	0.00	0.00	0.00	0.00	0.00	0.00
TRINITY_DN143374_c1_g1	0.00	0.00	0.00	0.00	0.00	0.00	8.39	0.00	0.00	0.00
TRINITY_DN143374_c2_g1	0.00	0.00	0.00	0.00	0.00	0.00	0.00	31.97	0.00	12.50
TRINITY_DN143374_c2_g3	0.00	33.43	90.06	68.22	108.65	31.70	32.59	31.86	108.82	0.00
TRINITY_DN143374_c7_g1	0.00	0.00	0.00	0.00	0.00	0.00	0.00	0.00	21.62	0.00
TRINITY_DN143374_c8_g1	0.00	0.00	0.00	15.12	0.00	0.00	0.00	0.00	7.91	0.00
TRINITY_DN143374_c9_g1	0.00	0.00	10.17	0.00	10.31	0.00	0.00	9.05	0.00	0.00
TRINITY_DN143375_c2_g1	0.00	0.00	19.40	23.32	0.00	0.00	17.32	0.00	0.00	0.00
TRINITY_DN143375_c3_g1	0.00	0.00	0.00	5.23	0.00	0.00	0.00	0.00	0.00	0.00
TRINITY_DN143375_c3_g2	0.00	0.00	0.00	9.80	0.00	0.00	0.00	0.00	0.00	0.00
TRINITY_DN143375_c6_g1	0.00	0.00	0.00	0.00	0.00	0.00	0.00	0.00	0.00	0.00
TRINITY_DN143376_c0_g1	0.00	0.00	4.58	0.00	4.60	0.00	8.29	0.00	17.20	0.00
TRINITY_DN143376_c1_g1	13.91	26.02	0.00	1322.95	16.04	0.00	0.00	0.00	74.10	38.44
TRINITY_DN143377_c0_g1	0.00	13.09	9.49	3.87	41.58	6.80	11.54	8.52	48.67	2.83
TRINITY_DN143377_c2_g1	0.00	0.00	17.39	0.00	0.00	0.00	0.00	0.00	0.00	0.00
TRINITY_DN143377_c2_g2	0.00	15.52	0.00	0.00	9.49	0.00	0.00	0.00	0.00	0.00
TRINITY_DN143377_c5_g1	0.00	0.00	0.00	0.00	19.43	0.00	0.00	0.00	0.00	0.00
TRINITY_DN143378_c0_g1	0.00	0.45	0.54	0.00	0.00	0.00	0.00	0.00	0.00	0.00
TRINITY_DN143379_c0_g1	0.00	1.34	0.00	0.99	0.00	0.00	0.00	0.00	3.10	0.00
TRINITY_DN143379_c1_g1	0.00	0.00	0.00	0.00	8.82	0.00	0.00	3.89	8.25	0.00
TRINITY_DN143379_c1_g2	0.00	0.00	0.00	0.00	0.00	0.00	0.00	0.00	0.00	0.00
TRINITY_DN143379_c1_g3	0.00	15.07	0.00	1.01	29.00	22.88	11.57	0.00	7.09	0.00
TRINITY_DN143379_c2_g1	1.12	0.00	2.20	3.54	7.34	2.85	0.00	0.00	1.13	0.89
TRINITY_DN14337_c0_g1	0.00	10.42	31.66	23.86	44.50	47.68	16.46	10.70	96.43	2.66
TRINITY_DN14337_c1_g1	0.00	0.00	15.77	9.27	86.76	24.03	10.64	0.00	120.69	0.00
TRINITY_DN143380_c2_g1	0.00	0.00	0.00	0.00	0.00	0.00	0.00	0.00	0.00	0.00
TRINITY_DN143381_c0_g1	0.00	0.00	0.00	0.00	0.00	4.40	0.00	0.00	4.11	0.00
TRINITY_DN143381_c1_g1	0.00	0.00	0.00	0.00	0.00	0.00	0.00	0.00	0.00	0.00
TRINITY_DN143382_c0_g1	0.00	0.00	0.00	0.00	0.00	0.00	0.00	0.00	0.00	0.00
TRINITY_DN143382_c0_g2	0.00	0.00	0.00	3.95	6.57	0.00	0.00	0.00	0.00	0.00
TRINITY_DN143382_c2_g1	0.00	2.26	0.00	5.00	20.41	10.94	0.00	9.87	7.07	4.91
TRINITY_DN143382_c3_g1	0.00	0.00	0.00	0.00	0.00	0.00	0.00	0.00	0.00	0.00
TRINITY_DN143382_c4_g1	1.16	3.35	4.03	1.72	16.54	5.37	1.23	0.00	19.50	0.00
TRINITY_DN143383_c0_g1	0.00	1.46	0.00	0.00	5.07	0.00	0.00	0.70	7.53	0.00
TRINITY_DN143383_c0_g2	0.00	0.00	0.00	0.00	0.00	0.00	0.00	0.00	0.00	0.00
TRINITY_DN143383_c1_g1	0.00	0.00	3.11	0.00	0.00	0.00	0.00	0.00	13.10	0.00
TRINITY_DN143383_c2_g1	0.00	1.61	0.00	0.00	0.00	0.00	1.77	1.78	4.83	0.00
TRINITY_DN143383_c3_g1	0.00	0.00	0.00	7.69	0.00	0.00	0.00	0.00	0.00	0.00
TRINITY_DN143384_c0_g1	0.00	0.00	0.00	0.00	0.00	0.00	0.00	0.00	18.00	0.00
TRINITY_DN143384_c0_g2	0.00	0.00	0.00	5.20	0.00	0.00	0.00	0.00	0.00	0.00
TRINITY_DN143384_c1_g1	0.00	0.00	0.00	0.00	0.00	1.70	0.00	0.00	1.79	0.00
TRINITY_DN143384_c2_g2	0.00	0.00	0.00	0.00	0.00	0.00	0.00	0.00	0.00	0.00
TRINITY_DN143384_c2_g3	0.00	0.00	0.00	4.99	0.00	0.00	0.00	0.00	0.00	0.00
TRINITY_DN143384_c3_g1	0.00	0.00	0.00	7.04	1.95	0.00	3.50	0.00	1.84	0.00
TRINITY_DN143384_c4_g1	0.00	8.56	5.88	4.52	12.29	2.98	0.00	2.73	12.81	0.00
TRINITY_DN143384_c6_g1	0.00	8.79	0.00	0.00	0.00	0.00	0.00	0.00	0.00	0.00
TRINITY_DN143384_c7_g1	0.00	0.00	0.00	0.00	0.00	0.00	0.00	0.00	16.87	0.00
TRINITY_DN143385_c0_g1	0.00	0.00	36.10	0.00	0.00	0.00	0.00	0.00	0.00	0.00
TRINITY_DN143385_c0_g2	0.00	0.00	0.00	17.51	0.00	0.00	0.00	0.00	13.81	0.00
TRINITY_DN143385_c1_g1	0.00	0.00	0.00	0.00	0.00	0.00	0.00	0.00	0.00	0.00
TRINITY_DN143385_c2_g1	0.00	0.00	0.00	0.00	0.00	0.00	0.00	0.00	0.00	0.00
TRINITY_DN143385_c2_g2	0.00	0.00	0.00	0.00	13.49	0.00	0.00	0.00	0.00	0.00
TRINITY_DN143385_c4_g2	0.00	0.00	0.00	0.00	0.00	18.68	0.00	0.00	0.00	0.00
TRINITY_DN143385_c5_g1	0.00	0.00	0.00	0.00	0.00	0.00	0.00	0.00	0.00	0.00
TRINITY_DN143385_c6_g1	0.00	0.00	0.00	0.00	3.52	0.00	0.00	0.00	0.00	0.00
TRINITY_DN143385_c7_g1	0.00	0.00	0.00	0.00	0.00	0.00	0.00	0.00	0.00	0.00
TRINITY_DN143386_c0_g1	0.00	2.83	0.00	0.00	0.00	0.00	0.00	0.00	4.38	0.00
TRINITY_DN143386_c1_g2	0.00	0.00	0.00	0.00	0.00	0.00	0.00	0.00	12.01	0.00
TRINITY_DN143386_c1_g3	0.00	18.37	39.17	12.34	33.50	16.84	11.67	11.32	45.82	4.96
TRINITY_DN143386_c1_g4	0.00	0.00	13.68	8.24	0.00	0.00	0.00	0.00	33.50	32.27
TRINITY_DN143387_c0_g1	0.00	0.00	2.85	5.22	23.05	13.23	0.00	2.56	8.14	14.14
TRINITY_DN143387_c1_g1	0.00	0.00	0.00	0.00	0.00	0.00	0.00	0.00	18.66	0.00
TRINITY_DN143387_c2_g1	0.00	0.00	0.00	0.00	0.00	0.00	0.00	0.00	0.00	0.00
TRINITY_DN143388_c2_g1	0.00	0.00	0.00	0.00	0.00	0.00	0.00	0.00	0.00	0.00
TRINITY_DN143388_c3_g1	0.00	0.00	16.96	0.00	0.00	17.27	0.00	0.00	16.12	0.00
TRINITY_DN14338_c0_g1	0.00	0.00	0.00	9.55	0.00	0.00	14.16	0.00	0.00	0.00
TRINITY_DN14338_c10_g1	0.00	0.00	9.64	17.27	0.00	0.00	0.00	8.57	0.00	0.00
TRINITY_DN14338_c1_g1	0.00	0.00	0.00	8.73	0.00	0.00	0.00	0.00	0.00	0.00
TRINITY_DN14338_c2_g1	0.00	0.00	0.00	0.00	0.00	0.00	0.00	0.00	0.00	0.00
TRINITY_DN14338_c4_g1	0.00	0.00	0.00	24.09	0.00	0.00	0.00	0.00	91.78	0.00
TRINITY_DN14338_c4_g2	0.00	0.00	18.85	0.00	0.00	0.00	0.00	27.38	12.80	0.00
TRINITY_DN14338_c6_g1	0.00	14.24	0.00	0.00	0.00	0.00	0.00	0.00	16.27	0.00
TRINITY_DN143390_c0_g1	0.00	0.00	0.00	0.00	0.00	0.00	0.00	0.00	0.00	0.00
TRINITY_DN143390_c0_g2	0.00	0.00	0.00	0.00	0.00	0.00	0.00	0.00	0.00	0.00
TRINITY_DN143390_c10_g1	0.00	0.00	0.00	0.00	0.00	0.00	0.00	10.75	31.63	0.00
TRINITY_DN143390_c11_g1	0.00	0.00	0.00	0.00	0.00	0.00	0.00	0.00	0.00	0.00
TRINITY_DN143390_c13_g1	0.00	0.00	0.00	0.00	0.00	0.00	0.00	0.00	15.50	0.00
TRINITY_DN143390_c1_g1	0.00	0.00	0.00	0.00	1.49	0.89	0.82	0.00	2.59	0.00
TRINITY_DN143390_c2_g2	0.00	0.00	0.00	0.00	0.00	0.00	0.00	0.00	0.00	0.00
TRINITY_DN143390_c7_g1	0.00	0.00	0.00	0.00	0.00	0.00	0.00	0.00	0.00	0.00
TRINITY_DN143390_c8_g1	0.00	0.00	0.00	2.90	2.41	0.00	0.00	0.00	6.79	0.00
TRINITY_DN143390_c9_g1	0.00	0.00	0.00	0.00	0.00	0.00	10.64	0.00	0.00	0.00
TRINITY_DN143391_c0_g1	0.00	0.00	0.00	5.72	17.93	0.00	15.55	0.00	25.74	0.00
TRINITY_DN143391_c1_g1	0.00	0.00	0.00	0.00	0.00	0.00	9.68	0.00	0.00	0.00
TRINITY_DN143392_c0_g1	0.00	0.00	0.00	20.33	17.66	0.00	0.00	0.00	0.00	0.00
TRINITY_DN143393_c0_g1	0.00	0.00	0.00	0.00	0.00	0.00	0.00	0.00	15.83	0.00
TRINITY_DN143393_c1_g1	0.00	0.00	0.00	2.06	10.21	3.39	0.00	3.02	15.98	0.00
TRINITY_DN143393_c1_g2	0.00	0.00	18.97	0.00	0.00	0.00	0.00	0.00	26.80	0.00
TRINITY_DN143393_c2_g1	0.00	2.58	3.12	7.61	18.91	3.13	0.00	16.80	8.87	0.00
TRINITY_DN143393_c5_g1	0.00	3.14	3.80	2.31	0.00	0.00	0.00	0.00	0.00	0.00
TRINITY_DN143393_c6_g1	0.00	0.00	10.04	0.00	10.08	0.00	0.00	0.00	14.13	0.00
TRINITY_DN143393_c7_g1	0.00	0.00	0.00	0.00	3.97	0.00	0.00	0.00	0.00	0.00
TRINITY_DN143394_c2_g1	0.00	0.00	0.00	0.00	0.00	0.00	0.00	0.00	0.00	0.00
TRINITY_DN143395_c0_g1	0.00	0.00	9.79	0.00	0.00	0.00	6.78	0.00	0.00	0.00
TRINITY_DN143395_c1_g1	0.00	0.00	0.00	0.00	18.95	0.00	0.00	0.00	11.81	0.00
TRINITY_DN143396_c0_g1	0.00	0.00	0.00	0.00	0.00	0.00	0.00	0.00	30.35	0.00
TRINITY_DN143396_c0_g2	0.00	0.00	2.49	4.56	2.53	0.00	0.00	0.00	4.75	0.00
TRINITY_DN143396_c0_g3	0.00	0.00	0.00	44.49	0.00	0.00	0.00	0.00	0.00	0.00
TRINITY_DN143396_c0_g4	0.00	0.00	0.00	0.00	0.00	0.00	0.00	0.00	0.00	13.04
TRINITY_DN143396_c1_g1	0.00	0.00	0.00	5.30	22.80	0.00	7.91	3.88	4.11	0.00
TRINITY_DN143396_c2_g1	0.00	0.00	0.00	0.00	20.13	0.00	0.00	0.00	0.00	0.00
TRINITY_DN143397_c0_g1	0.00	1.99	2.39	3.68	1.23	0.00	0.00	0.00	6.95	1.10
TRINITY_DN143397_c3_g1	0.00	0.00	0.00	0.00	0.00	0.00	0.00	0.00	0.00	0.00
TRINITY_DN143398_c1_g1	0.00	7.50	0.00	0.00	0.00	0.00	0.00	0.00	0.00	0.00
TRINITY_DN143398_c1_g2	0.00	0.00	0.00	4.10	12.34	0.00	0.00	2.21	4.64	3.01
TRINITY_DN143398_c1_g3	0.00	0.00	0.00	0.00	0.00	0.00	0.00	0.00	0.00	0.00
TRINITY_DN143398_c2_g1	0.00	0.00	0.00	0.00	11.39	0.00	0.00	0.00	0.00	0.00
TRINITY_DN143398_c3_g1	0.00	0.00	0.00	0.00	0.00	0.00	0.00	23.83	50.16	0.00
TRINITY_DN143398_c4_g1	0.00	0.00	0.00	0.00	4.84	8.14	0.00	0.00	7.53	7.14
TRINITY_DN143398_c6_g1	0.00	0.00	0.00	10.59	0.00	0.00	0.00	0.00	0.00	0.00
TRINITY_DN143399_c0_g1	0.00	0.00	17.90	0.00	0.00	0.00	0.00	0.00	0.00	0.00
TRINITY_DN143399_c0_g2	0.00	0.00	0.00	0.00	0.00	0.00	0.00	0.00	6.13	0.00
TRINITY_DN14339_c3_g1	0.00	0.00	0.00	0.00	0.00	0.00	0.00	0.00	0.00	0.00
TRINITY_DN1433_c0_g1	1.58	0.00	0.00	0.00	0.00	0.00	0.00	0.00	0.00	5.38
TRINITY_DN1433_c0_g2	0.00	9.37	11.72	6.47	0.00	28.98	12.54	7.48	35.87	0.00
TRINITY_DN1433_c1_g1	4.43	55.09	81.20	80.92	187.94	59.42	20.86	37.93	249.73	14.75
TRINITY_DN1433_c1_g2	0.00	12.14	27.84	16.44	49.87	20.83	4.20	0.00	90.18	4.87
TRINITY_DN1433_c2_g1	2.37	79.45	188.61	108.58	310.69	64.16	37.88	44.80	386.61	5.89
TRINITY_DN1433_c2_g2	0.00	44.04	42.54	57.59	137.21	18.65	33.99	12.04	186.46	9.57
TRINITY_DN1433_c3_g1	0.00	27.70	0.00	14.03	0.00	0.00	10.23	0.00	0.00	0.00
TRINITY_DN1433_c4_g1	3.75	1.92	18.57	5.70	3.30	8.30	2.77	0.00	20.64	2.28
TRINITY_DN1433_c4_g2	0.00	0.00	0.00	0.00	1.67	1.64	0.00	0.00	0.00	0.00
TRINITY_DN1433_c4_g3	0.00	0.00	0.00	4.21	2.10	0.00	0.00	6.15	7.91	1.87
TRINITY_DN1433_c5_g1	3.55	50.06	135.29	87.86	199.12	89.53	26.25	22.88	137.52	7.53
TRINITY_DN1433_c6_g1	0.00	0.00	0.00	0.00	0.00	0.00	0.00	0.00	0.00	0.00
TRINITY_DN1433_c7_g1	0.00	21.18	0.00	0.00	19.65	0.00	0.00	14.37	18.70	0.00
TRINITY_DN1433_c9_g1	0.00	0.00	1.22	0.00	8.01	0.00	1.23	0.00	0.00	3.70
TRINITY_DN143400_c0_g1	0.00	0.00	0.00	0.00	0.00	0.00	0.00	0.00	19.15	0.00
TRINITY_DN143400_c0_g2	0.00	0.00	0.00	0.00	0.00	0.00	0.00	0.00	13.50	0.00
TRINITY_DN143400_c1_g1	0.00	0.00	0.00	0.00	0.00	0.00	0.00	0.00	0.00	0.00
TRINITY_DN143400_c2_g1	0.00	0.00	7.38	20.67	18.99	29.87	0.00	0.00	6.90	0.00
TRINITY_DN143400_c5_g1	0.00	0.00	0.00	0.00	5.42	0.00	0.00	0.00	5.07	0.00
TRINITY_DN143401_c0_g1	0.00	0.00	0.00	0.00	40.20	0.00	0.00	0.00	12.44	0.00
TRINITY_DN143401_c0_g2	0.00	0.00	4.91	2.97	0.00	0.00	0.00	0.00	0.00	0.00
TRINITY_DN143401_c1_g1	0.00	0.00	10.53	0.00	0.00	0.00	0.00	0.00	0.00	0.00
TRINITY_DN143402_c0_g1	0.00	0.00	0.00	0.00	0.00	0.00	0.00	0.00	0.00	0.00
TRINITY_DN143403_c0_g1	0.00	0.00	0.00	0.00	19.09	0.00	0.00	0.00	17.66	0.00
TRINITY_DN143404_c0_g1	0.00	0.00	0.00	5.97	0.00	0.00	0.00	0.00	0.00	0.00
TRINITY_DN143405_c0_g1	0.00	0.00	0.00	0.00	0.00	0.00	0.00	0.00	0.00	0.00
TRINITY_DN143405_c1_g1	0.00	0.00	0.00	0.00	0.00	0.00	0.00	0.00	0.00	0.00
TRINITY_DN143405_c2_g1	0.00	0.00	0.00	0.00	0.00	0.00	0.00	0.00	0.00	0.00
TRINITY_DN143405_c2_g2	0.00	0.00	2.10	2.57	4.27	0.00	0.00	0.00	4.02	1.90
TRINITY_DN143405_c3_g1	0.00	0.00	0.00	0.00	0.00	0.00	0.00	0.00	0.00	0.00
TRINITY_DN143406_c0_g1	0.00	0.00	0.00	0.00	0.00	0.00	0.00	0.00	0.00	0.00
TRINITY_DN143406_c0_g2	0.00	0.00	0.00	0.00	0.00	0.00	0.00	0.00	0.00	0.00
TRINITY_DN143406_c0_g3	0.00	0.00	0.00	0.00	0.00	0.00	0.00	0.00	31.05	0.00
TRINITY_DN143406_c2_g1	0.00	0.00	0.00	0.00	0.00	0.00	0.00	0.00	0.00	0.00
TRINITY_DN143406_c2_g3	0.00	0.00	0.00	0.00	7.34	0.00	0.00	0.00	6.84	0.00
TRINITY_DN143406_c3_g1	0.00	0.00	0.00	0.00	0.00	0.00	0.00	0.00	4.83	0.00
TRINITY_DN143406_c4_g1	0.00	0.00	0.00	0.00	0.00	0.00	0.00	0.00	0.00	0.00
TRINITY_DN143407_c0_g1	0.00	0.00	0.00	0.00	0.00	0.00	0.00	0.00	0.00	0.00
TRINITY_DN143408_c0_g1	0.00	0.00	0.00	0.00	0.00	0.00	0.00	0.00	0.00	0.00
TRINITY_DN143408_c0_g2	0.00	1.37	0.00	0.00	0.00	0.00	0.00	0.00	3.18	0.00
TRINITY_DN143408_c1_g1	0.00	0.00	0.00	0.00	0.00	0.00	0.00	0.00	0.00	0.00
TRINITY_DN143408_c2_g1	0.00	5.55	0.00	0.00	6.78	0.00	0.00	0.00	6.32	0.00
TRINITY_DN143408_c4_g1	0.00	3.71	2.54	5.49	2.62	4.18	0.59	2.03	1.03	0.00
TRINITY_DN143408_c6_g1	0.00	0.00	8.56	5.24	0.00	2.14	0.00	3.14	7.18	0.00
TRINITY_DN143408_c7_g1	0.00	0.00	0.00	0.00	0.00	8.91	0.00	0.00	0.00	0.00
TRINITY_DN143408_c8_g1	0.00	0.00	0.00	9.04	0.00	0.00	0.00	0.00	14.26	0.00
TRINITY_DN143409_c0_g1	0.00	1.22	0.00	0.90	0.00	0.00	2.69	0.00	4.24	4.02
TRINITY_DN14340_c0_g1	0.00	0.00	0.00	0.00	0.00	0.00	7.70	0.00	24.22	0.00
TRINITY_DN143413_c0_g1	0.00	15.50	74.07	33.72	0.00	19.07	0.00	0.00	17.81	0.00
TRINITY_DN143414_c0_g1	0.00	0.00	0.00	0.00	18.73	0.00	0.00	0.00	0.00	0.00
TRINITY_DN143414_c1_g1	0.00	0.00	0.00	0.00	0.00	0.00	0.00	0.00	10.92	0.00
TRINITY_DN143414_c2_g1	0.00	0.00	0.00	0.00	0.00	0.00	0.00	0.00	0.00	0.00
TRINITY_DN143414_c2_g2	0.00	0.00	0.00	0.00	0.00	0.00	0.00	0.00	0.00	4.28
TRINITY_DN143414_c2_g3	0.00	0.00	0.00	0.00	0.00	0.00	0.00	0.00	0.00	0.00
TRINITY_DN143414_c4_g1	0.00	0.00	0.00	0.00	0.00	0.00	0.00	0.00	0.00	0.00
TRINITY_DN143415_c0_g1	0.00	0.00	0.00	0.00	0.00	0.00	0.00	0.00	0.00	0.00
TRINITY_DN143417_c0_g1	0.00	0.00	0.00	8.11	13.80	0.00	0.00	0.00	12.81	0.00
TRINITY_DN143417_c1_g2	0.00	0.00	0.00	0.00	0.00	0.00	0.00	0.00	0.00	0.00
TRINITY_DN143418_c0_g1	0.00	4.18	0.00	0.00	22.76	0.00	0.00	0.00	0.00	0.00
TRINITY_DN143418_c1_g1	0.00	0.00	6.10	7.35	0.00	0.00	0.00	0.00	0.00	0.00
TRINITY_DN143418_c1_g2	0.00	0.00	0.00	2.42	4.01	0.00	0.00	0.00	22.49	0.00
TRINITY_DN143418_c1_g3	0.00	0.00	0.00	0.00	0.00	0.00	0.00	0.00	10.86	0.00
TRINITY_DN143418_c1_g4	0.00	0.00	0.00	0.00	12.24	0.00	0.00	0.00	0.00	0.00
TRINITY_DN143418_c6_g1	0.00	0.00	13.78	0.00	0.00	0.00	0.00	0.00	6.44	0.00
TRINITY_DN143419_c0_g1	0.00	2.90	0.00	2.13	3.53	0.00	0.00	3.13	0.00	0.00
TRINITY_DN14341_c0_g2	0.00	0.00	0.00	11.66	20.00	0.00	17.32	0.00	55.52	17.24
TRINITY_DN143420_c0_g1	0.00	7.90	38.12	5.70	0.00	0.00	0.00	0.00	8.99	0.00
TRINITY_DN143422_c1_g1	0.00	12.31	0.00	0.00	10.82	2.59	0.00	0.00	0.00	0.00
TRINITY_DN143422_c1_g2	0.00	0.00	0.00	0.00	0.00	0.00	0.00	0.00	15.07	0.00
TRINITY_DN143422_c5_g1	0.00	0.00	0.00	0.00	19.09	0.00	0.00	0.00	0.00	0.00
TRINITY_DN143422_c7_g1	0.00	0.00	0.00	13.58	0.00	11.47	0.00	0.00	10.71	0.00
TRINITY_DN143423_c1_g1	0.00	0.00	0.00	0.00	0.00	0.00	0.00	0.00	9.94	0.00
TRINITY_DN143424_c0_g2	0.00	0.00	0.00	0.00	0.00	0.00	0.00	13.81	0.00	0.00
TRINITY_DN143424_c0_g4	0.00	0.00	0.00	0.00	0.00	0.00	0.00	0.00	5.25	0.00
TRINITY_DN143424_c1_g1	0.00	0.00	0.00	0.00	0.00	6.06	0.00	0.00	8.60	0.00
TRINITY_DN143424_c3_g1	0.00	0.00	0.00	0.00	0.00	0.00	0.00	0.00	0.00	0.00
TRINITY_DN143426_c0_g1	0.00	0.00	0.00	0.00	0.00	0.00	0.00	0.00	18.69	0.00
TRINITY_DN143426_c1_g1	0.00	0.00	0.00	0.00	8.09	0.00	0.00	0.00	0.00	0.00
TRINITY_DN143427_c0_g1	0.00	0.00	0.00	0.00	0.00	0.00	0.00	0.00	11.51	0.00
TRINITY_DN143429_c0_g1	0.00	0.00	0.00	2.79	9.27	0.00	4.17	4.08	34.31	4.10
TRINITY_DN143429_c1_g1	0.00	0.56	0.00	0.83	5.52	0.67	0.00	0.00	3.26	0.00
TRINITY_DN143429_c2_g1	0.00	0.00	4.15	0.00	5.52	0.00	0.00	0.00	0.00	0.00
TRINITY_DN14342_c0_g1	0.00	0.00	0.00	0.00	0.00	0.00	0.00	0.00	0.00	0.00
TRINITY_DN14342_c0_g4	0.00	0.00	0.00	21.69	18.54	0.00	16.12	0.00	0.00	0.00
TRINITY_DN14342_c0_g5	0.00	14.62	17.59	0.00	0.00	0.00	0.00	0.00	50.09	0.00
TRINITY_DN14342_c2_g1	0.00	0.00	0.00	0.00	0.00	0.00	0.00	0.00	0.00	0.00
TRINITY_DN14342_c6_g1	0.00	0.00	0.00	0.00	0.00	0.00	0.00	0.00	14.55	0.00
TRINITY_DN143431_c1_g1	0.00	3.82	4.63	16.81	0.00	0.00	0.00	8.19	13.03	0.00
TRINITY_DN143432_c0_g1	0.00	1.23	2.96	1.82	3.04	4.45	1.36	0.00	4.30	0.00
TRINITY_DN143432_c0_g2	0.00	12.73	0.00	0.00	0.00	0.00	0.00	0.00	0.00	0.00
TRINITY_DN143433_c0_g1	0.00	0.00	0.00	2.22	0.00	0.00	0.00	0.00	0.00	0.00
TRINITY_DN143433_c0_g2	0.00	0.00	29.67	0.00	29.66	0.00	0.00	0.00	11.09	0.00
TRINITY_DN143433_c0_g3	0.00	0.00	0.00	2.53	0.00	0.00	0.00	0.00	0.00	3.71
TRINITY_DN143434_c0_g1	0.00	0.00	0.00	0.00	0.00	0.00	0.00	0.00	0.00	0.00
TRINITY_DN143435_c0_g2	0.00	0.00	0.00	0.00	0.00	0.00	0.00	0.00	0.00	0.00
TRINITY_DN143436_c0_g1	0.00	0.00	0.00	0.00	0.00	1.68	0.00	0.00	12.84	0.00
TRINITY_DN143436_c0_g2	0.00	0.00	0.00	10.18	0.00	0.00	1.61	0.00	14.20	0.00
TRINITY_DN143436_c2_g1	0.00	0.00	0.00	0.00	0.00	0.00	0.00	0.00	0.00	0.00
TRINITY_DN143436_c5_g1	0.00	0.00	0.00	0.00	0.00	0.00	0.00	0.00	4.14	0.00
TRINITY_DN143436_c6_g1	0.00	0.00	0.00	0.00	17.05	0.00	0.00	0.00	15.68	0.00
TRINITY_DN143436_c7_g1	0.00	0.00	0.00	0.00	0.00	0.00	0.00	0.00	33.70	0.00
TRINITY_DN143437_c0_g1	0.00	11.26	13.47	13.74	0.00	0.00	0.00	0.00	0.00	0.00
TRINITY_DN143437_c0_g2	0.00	0.00	0.00	6.05	27.60	0.00	0.00	0.00	18.51	0.00
TRINITY_DN143438_c12_g1	0.00	0.00	0.00	0.00	0.00	0.00	0.00	0.00	0.00	0.00
TRINITY_DN143438_c1_g1	0.00	0.00	17.14	0.00	52.57	17.27	0.00	0.00	0.00	0.00
TRINITY_DN143438_c2_g1	0.00	0.00	28.18	6.38	11.76	0.00	0.00	0.00	2.98	2.81
TRINITY_DN143438_c4_g1	0.00	0.00	0.00	0.00	1.50	0.00	0.00	0.00	0.00	0.00
TRINITY_DN143438_c7_g1	0.00	0.00	0.00	0.00	0.00	0.00	0.00	0.00	0.00	0.00
TRINITY_DN143438_c8_g1	0.00	0.00	0.00	0.00	0.00	0.00	0.00	0.00	0.00	0.00
TRINITY_DN143438_c9_g1	0.00	0.00	0.00	10.41	26.34	8.81	0.00	0.00	8.16	0.00
TRINITY_DN143439_c0_g1	0.00	0.00	0.00	0.00	0.00	0.00	0.00	0.00	0.00	0.00
TRINITY_DN14343_c0_g1	4.63	104.07	136.72	120.69	276.15	76.93	40.62	104.68	444.60	8.67
TRINITY_DN143440_c0_g1	0.00	0.00	23.73	0.00	39.76	0.00	7.05	0.00	0.00	0.00
TRINITY_DN143440_c0_g2	0.00	0.00	40.22	0.00	0.00	0.00	0.00	0.00	9.46	0.00
TRINITY_DN143440_c1_g1	0.00	4.80	0.00	7.08	20.86	2.91	0.00	0.00	22.16	0.00
TRINITY_DN143440_c2_g2	0.00	13.00	0.00	0.00	0.00	0.00	0.00	0.00	0.00	0.00
TRINITY_DN143440_c3_g1	0.00	0.00	0.00	0.00	35.86	0.00	0.00	0.00	0.00	0.00
TRINITY_DN143440_c4_g1	0.00	0.00	4.46	3.60	6.00	3.92	1.79	0.00	6.02	0.00
TRINITY_DN143440_c5_g1	0.00	0.00	0.00	0.00	0.00	0.00	0.00	0.00	10.71	0.00
TRINITY_DN143443_c0_g1	0.00	0.00	0.00	10.76	18.39	0.00	0.00	0.00	0.00	0.00
TRINITY_DN143445_c1_g1	0.00	0.00	0.00	0.00	0.00	0.00	0.00	0.00	0.00	0.00
TRINITY_DN143446_c2_g1	0.00	2.17	0.00	0.00	7.96	0.00	0.00	2.37	5.45	0.00
TRINITY_DN143447_c0_g1	0.00	0.00	0.00	0.00	0.00	0.00	0.00	0.00	0.00	0.00
TRINITY_DN143448_c0_g1	0.00	0.00	0.00	0.00	0.00	0.00	0.00	0.00	0.00	0.00
TRINITY_DN143448_c0_g2	0.45	0.00	0.00	0.00	5.85	4.39	0.00	0.97	3.02	0.00
TRINITY_DN143448_c0_g3	0.00	0.00	0.00	0.00	0.00	0.00	0.00	0.00	0.00	0.00
TRINITY_DN143448_c0_g4	0.00	0.00	0.00	1.44	0.00	0.00	0.00	0.00	0.00	0.00
TRINITY_DN143449_c0_g1	0.00	20.15	0.00	0.00	13.40	0.00	0.00	0.00	81.30	0.00
TRINITY_DN143449_c0_g2	0.00	0.00	2.44	1.00	5.88	5.69	0.00	0.77	11.11	1.51
TRINITY_DN14344_c0_g1	0.00	11.17	55.88	18.52	63.73	0.00	0.00	0.00	20.92	0.00
TRINITY_DN14344_c0_g2	0.00	0.00	0.00	0.00	0.00	0.00	0.00	0.00	0.00	0.00
TRINITY_DN143451_c0_g2	0.00	12.94	41.41	34.72	121.33	12.11	6.42	13.89	65.88	1.35
TRINITY_DN143452_c0_g1	0.00	0.00	0.00	0.00	0.00	0.00	0.00	0.00	0.00	0.00
TRINITY_DN143452_c0_g2	2.58	10.09	62.77	18.61	103.25	45.90	19.46	10.97	68.00	5.47
TRINITY_DN143453_c0_g1	0.00	16.27	6.56	4.60	9.93	6.59	0.00	0.00	0.00	0.00
TRINITY_DN143453_c1_g1	0.00	0.00	0.00	6.01	0.00	0.00	0.00	0.00	15.20	0.00
TRINITY_DN143454_c0_g1	0.00	0.00	0.00	9.93	10.63	0.00	18.77	0.00	0.00	0.00
TRINITY_DN143454_c0_g3	0.00	0.00	0.00	0.00	0.00	0.00	22.19	0.00	0.00	0.00
TRINITY_DN143454_c1_g1	0.00	0.00	0.00	1.37	26.70	0.00	9.50	0.00	2.14	0.00
TRINITY_DN143454_c2_g1	0.00	0.93	0.00	0.74	2.30	1.12	1.03	0.00	0.00	0.00
TRINITY_DN143454_c3_g1	0.00	0.00	0.00	0.00	0.00	0.00	0.00	0.00	0.00	0.00
TRINITY_DN143454_c5_g1	0.00	0.00	0.00	0.00	0.00	0.00	0.00	0.00	0.00	0.00
TRINITY_DN143455_c0_g1	0.00	0.00	0.00	2.26	0.00	0.00	0.00	1.69	0.00	0.00
TRINITY_DN143456_c0_g2	0.00	0.00	0.00	1.64	0.00	8.07	0.00	0.00	0.00	0.00
TRINITY_DN143457_c1_g1	0.00	0.00	10.70	0.00	5.36	0.00	4.82	0.00	0.00	0.00
TRINITY_DN143458_c0_g1	0.00	0.00	0.00	0.00	13.61	0.00	0.00	0.00	0.00	0.00
TRINITY_DN143458_c1_g1	0.00	11.87	0.00	0.00	0.00	0.00	0.00	0.00	0.00	0.00
TRINITY_DN143458_c2_g1	0.00	0.00	0.00	0.00	0.00	0.00	0.00	0.00	0.00	0.00
TRINITY_DN143458_c3_g1	0.00	0.00	0.00	0.00	5.36	0.00	0.00	0.00	0.00	0.00
TRINITY_DN143459_c2_g1	0.00	15.22	0.00	11.04	18.90	0.00	0.00	0.00	0.00	16.32
TRINITY_DN14345_c0_g1	0.00	11.21	0.00	0.00	0.00	0.00	0.00	0.00	0.00	0.00
TRINITY_DN14345_c11_g1	0.00	0.00	7.08	8.49	14.20	28.67	0.00	6.21	33.09	0.00
TRINITY_DN14345_c1_g1	0.00	0.00	0.00	5.43	0.00	0.00	0.00	0.00	78.53	0.00
TRINITY_DN14345_c1_g2	0.00	0.00	0.00	0.00	0.00	0.00	0.00	0.00	32.25	0.00
TRINITY_DN14345_c3_g1	0.00	0.00	0.00	0.00	0.00	0.00	0.00	0.00	0.00	0.00
TRINITY_DN14345_c4_g1	0.00	0.00	0.00	0.00	0.00	0.00	0.00	0.00	13.39	0.00
TRINITY_DN143461_c0_g1	0.00	0.00	2.05	2.52	0.00	2.06	0.00	0.00	9.85	0.00
TRINITY_DN143461_c2_g1	0.00	0.00	0.00	3.91	13.03	0.00	0.00	0.00	0.00	0.00
TRINITY_DN143461_c3_g1	0.00	0.00	0.00	0.00	0.00	0.00	0.00	0.00	0.00	0.00
TRINITY_DN143462_c0_g1	16.90	0.00	29.62	0.00	0.00	3.79	0.00	10.07	12.30	7.79
TRINITY_DN143462_c0_g2	0.00	0.00	0.00	0.00	0.00	0.00	0.00	0.00	0.00	0.00
TRINITY_DN143462_c0_g3	0.00	0.00	0.00	0.00	0.00	0.00	0.00	0.00	0.00	0.00
TRINITY_DN143463_c0_g1	0.00	0.00	0.00	0.00	0.00	0.00	0.00	0.00	17.66	0.00
TRINITY_DN143464_c2_g1	0.00	12.12	0.00	17.51	33.65	0.00	0.00	0.00	0.00	12.93
TRINITY_DN143465_c0_g1	0.00	3.81	0.00	2.82	0.00	0.00	2.81	0.00	0.00	0.00
TRINITY_DN143465_c0_g2	0.00	0.00	0.00	0.00	0.00	0.00	0.00	0.00	18.51	0.00
TRINITY_DN143465_c0_g3	0.00	0.00	0.00	0.00	0.00	0.00	0.00	0.00	0.00	0.00
TRINITY_DN143465_c1_g1	0.00	0.00	0.00	0.00	28.01	0.00	0.00	0.00	0.00	0.00
TRINITY_DN143467_c1_g2	0.00	0.00	0.00	1.15	3.84	9.41	0.00	1.73	1.81	0.00
TRINITY_DN143467_c1_g4	0.00	0.00	0.00	0.00	12.86	19.43	0.00	0.00	13.01	0.00
TRINITY_DN143467_c1_g6	0.00	7.81	9.43	22.56	0.00	0.00	0.00	16.72	8.88	0.00
TRINITY_DN143467_c1_g7	0.00	0.00	0.00	4.18	11.58	0.00	2.08	2.07	8.71	0.00
TRINITY_DN143467_c2_g1	0.00	0.00	0.00	0.00	0.00	0.00	0.00	0.00	0.00	0.00
TRINITY_DN143467_c3_g1	0.00	0.00	0.00	3.18	0.00	0.00	0.00	0.00	0.00	0.00
TRINITY_DN143469_c0_g1	0.00	0.00	6.18	0.00	0.00	0.00	0.00	0.00	0.00	0.00
TRINITY_DN143469_c0_g2	0.00	0.00	53.70	0.00	0.00	0.00	0.00	0.00	0.00	0.00
TRINITY_DN143469_c1_g1	0.00	0.00	0.00	0.00	0.00	0.00	0.00	0.00	0.00	0.00
TRINITY_DN143469_c2_g1	0.00	0.00	0.00	0.00	6.21	0.00	0.00	0.00	5.83	0.00
TRINITY_DN143469_c3_g1	0.00	0.00	0.00	8.48	0.00	0.00	0.00	0.00	26.77	0.00
TRINITY_DN14346_c0_g1	0.00	0.00	0.00	8.35	14.21	0.00	0.00	12.54	26.43	0.00
TRINITY_DN14346_c0_g2	0.00	0.00	0.00	7.21	0.00	0.00	0.00	0.00	67.05	0.00
TRINITY_DN14346_c6_g1	0.00	0.00	0.00	0.00	0.00	0.00	0.00	0.00	0.00	0.00
TRINITY_DN143470_c0_g1	0.00	0.00	0.00	0.00	0.00	0.00	0.00	0.00	7.78	7.36
TRINITY_DN143471_c0_g1	0.00	0.00	0.00	0.00	46.12	0.00	0.00	0.00	0.00	0.00
TRINITY_DN143472_c0_g1	0.00	0.00	0.00	0.00	0.00	0.00	0.00	0.00	0.00	0.00
TRINITY_DN143472_c2_g1	0.00	0.00	0.00	0.00	0.00	0.00	0.00	0.00	0.00	0.00
TRINITY_DN143472_c4_g1	0.00	0.00	0.00	0.00	0.00	0.00	0.00	0.00	0.00	0.00
TRINITY_DN143474_c0_g1	0.00	0.00	0.00	0.00	0.00	0.00	0.00	0.00	16.56	0.00
TRINITY_DN143474_c1_g1	0.00	0.00	0.00	0.00	2.98	2.96	0.00	0.00	0.00	0.00
TRINITY_DN143474_c2_g1	0.00	0.00	0.00	0.00	0.00	0.00	0.00	0.00	8.89	0.00
TRINITY_DN143474_c3_g1	0.00	0.00	0.00	0.00	0.00	0.00	0.00	0.00	0.00	0.00
TRINITY_DN143476_c0_g1	0.00	0.00	0.00	0.00	0.00	3.44	0.00	0.00	0.00	0.00
TRINITY_DN143476_c1_g1	0.00	0.00	0.00	0.00	37.56	0.00	0.00	0.00	0.00	0.00
TRINITY_DN143476_c3_g1	0.00	0.00	0.00	0.00	0.00	0.00	0.00	0.00	0.00	0.00
TRINITY_DN143476_c3_g2	0.00	0.00	0.00	0.00	0.00	0.00	10.67	0.00	61.72	0.00
TRINITY_DN143476_c3_g4	0.00	0.00	0.00	0.00	0.00	0.00	0.00	0.00	0.00	0.00
TRINITY_DN143476_c3_g5	0.00	0.00	0.00	0.00	0.00	0.00	0.00	0.00	0.00	0.00
TRINITY_DN143476_c3_g6	0.00	0.00	0.00	0.00	0.00	0.00	0.00	0.00	6.81	0.00
TRINITY_DN143476_c4_g1	0.00	0.00	12.39	0.00	12.70	12.63	0.00	0.00	23.50	0.00
TRINITY_DN143476_c5_g1	0.00	0.00	0.00	0.00	0.00	0.00	0.00	0.00	24.18	0.00
TRINITY_DN143477_c0_g1	0.00	8.45	7.43	7.79	17.61	2.48	2.26	0.00	2.36	0.00
TRINITY_DN143478_c0_g1	0.00	0.00	0.00	20.58	0.00	6.93	6.14	0.00	19.22	6.09
TRINITY_DN143478_c1_g1	0.00	0.00	0.00	0.00	0.00	0.00	0.00	0.00	5.22	0.00
TRINITY_DN143479_c0_g1	0.00	0.00	21.63	10.03	0.00	8.44	0.00	0.00	23.60	0.00
TRINITY_DN143479_c0_g2	0.00	0.00	12.63	0.00	4.23	12.69	0.00	0.00	19.78	0.00
TRINITY_DN143479_c1_g1	0.00	0.00	7.72	0.00	23.24	0.00	0.00	0.00	7.20	0.00
TRINITY_DN14347_c0_g1	0.00	0.00	0.00	0.00	9.98	11.16	0.00	0.00	42.59	0.00
TRINITY_DN14347_c0_g2	0.00	18.23	19.55	19.43	93.16	29.19	18.00	32.45	89.25	7.53
TRINITY_DN14347_c1_g1	0.00	0.00	0.00	0.00	0.00	5.69	0.00	0.00	0.00	0.00
TRINITY_DN14347_c2_g1	0.00	0.00	0.00	0.00	0.00	0.00	0.00	0.00	0.00	0.00
TRINITY_DN14347_c3_g1	0.00	0.00	31.21	0.00	0.00	0.00	0.00	0.00	0.00	0.00
TRINITY_DN143480_c1_g1	0.00	0.00	0.00	0.00	4.29	0.00	0.00	0.00	8.02	0.00
TRINITY_DN143480_c3_g1	0.00	1.55	5.62	3.45	3.82	3.75	0.00	0.00	3.60	0.00
TRINITY_DN143480_c4_g1	0.00	0.00	0.00	7.02	11.92	0.00	0.00	0.00	0.00	0.00
TRINITY_DN143481_c0_g1	0.00	5.24	0.00	0.00	0.00	0.00	0.00	0.00	0.00	0.00
TRINITY_DN143481_c0_g3	0.00	0.00	0.00	0.00	0.00	0.00	0.00	0.00	0.00	0.00
TRINITY_DN143481_c1_g1	0.00	0.00	0.00	0.00	0.00	0.00	0.00	0.00	18.33	0.00
TRINITY_DN143481_c2_g1	0.00	0.00	0.00	0.00	0.00	0.00	0.00	0.00	0.00	0.00
TRINITY_DN143481_c2_g3	0.00	0.00	0.00	0.00	0.00	0.00	0.00	0.00	0.00	0.00
TRINITY_DN143481_c2_g6	0.00	0.00	0.00	0.00	0.00	0.00	0.00	0.00	3.22	0.00
TRINITY_DN143481_c2_g8	0.00	0.00	0.00	0.00	0.00	0.00	0.00	0.00	26.04	12.20
TRINITY_DN143481_c2_g9	0.00	0.00	15.73	0.00	0.00	2.61	0.00	0.00	6.16	0.00
TRINITY_DN143483_c0_g1	0.00	0.00	0.00	0.00	0.00	0.00	0.00	0.00	32.82	0.00
TRINITY_DN143483_c2_g1	0.00	0.00	0.00	10.76	0.00	0.00	0.00	0.00	0.00	0.00
TRINITY_DN143483_c4_g1	0.00	0.00	0.00	0.00	0.00	0.00	0.00	0.00	0.00	0.00
TRINITY_DN143483_c5_g1	0.00	0.00	0.00	0.00	0.00	0.00	0.00	0.00	0.00	0.00
TRINITY_DN143483_c6_g1	0.00	30.43	0.00	0.00	0.00	0.00	0.00	0.00	0.00	0.00
TRINITY_DN143485_c0_g1	0.00	1.35	3.56	5.04	2.49	4.91	3.44	0.00	9.37	2.21
TRINITY_DN143485_c0_g2	0.00	0.00	0.00	6.34	0.00	0.00	0.00	0.00	0.00	0.00
TRINITY_DN143485_c0_g3	0.00	0.00	0.00	0.00	0.00	0.00	0.00	0.00	6.71	0.00
TRINITY_DN143485_c0_g4	0.00	0.00	0.00	0.00	20.53	0.00	0.00	0.00	0.00	0.00
TRINITY_DN143485_c2_g1	13.66	0.00	0.00	0.00	31.51	0.00	0.00	0.00	14.59	0.00
TRINITY_DN143485_c3_g1	0.00	0.00	15.82	4.72	0.00	0.00	0.00	0.00	7.38	0.00
TRINITY_DN143486_c0_g2	0.00	13.99	0.00	0.00	0.00	0.00	0.00	0.00	0.00	0.00
TRINITY_DN143487_c0_g1	0.00	0.00	0.00	0.00	4.70	0.00	0.00	0.00	0.00	0.00
TRINITY_DN143489_c1_g1	0.00	0.00	3.09	0.00	3.19	0.00	0.00	0.00	5.87	0.00
TRINITY_DN14348_c1_g1	0.00	0.00	0.00	0.00	0.00	0.00	0.00	0.00	5.20	0.00
TRINITY_DN14348_c2_g1	0.00	0.00	0.00	0.00	0.00	0.00	0.00	15.14	0.00	0.00
TRINITY_DN14348_c3_g1	0.00	0.00	14.55	0.00	7.30	0.00	0.00	12.79	0.00	0.00
TRINITY_DN14348_c6_g1	0.00	0.00	0.00	0.00	0.00	0.00	0.00	0.00	0.00	0.00
TRINITY_DN143490_c0_g1	0.00	0.00	0.00	0.00	0.00	0.00	0.00	0.00	0.00	0.00
TRINITY_DN143490_c0_g2	0.00	0.00	0.00	0.00	0.00	0.00	0.00	0.00	0.00	0.00
TRINITY_DN143490_c0_g4	1.85	0.00	10.80	0.00	0.00	2.16	0.00	0.00	10.29	0.00
TRINITY_DN143490_c2_g1	0.00	0.00	8.98	0.00	9.02	0.00	0.00	0.00	4.22	0.00
TRINITY_DN143490_c3_g1	0.00	0.00	0.00	0.00	0.00	0.00	0.00	0.00	0.00	0.00
TRINITY_DN143491_c0_g2	0.00	0.00	0.00	0.00	0.00	0.00	6.06	0.00	0.00	0.00
TRINITY_DN143491_c0_g3	0.00	0.00	6.51	5.08	19.55	0.00	0.00	0.00	12.17	0.00
TRINITY_DN143491_c0_g4	0.00	0.00	0.00	46.27	19.84	19.61	0.00	0.00	0.00	0.00
TRINITY_DN143491_c1_g1	0.00	0.00	15.75	0.00	0.00	0.00	0.00	0.00	0.00	0.00
TRINITY_DN143491_c1_g2	0.00	0.00	0.00	0.00	0.00	0.00	0.00	0.00	0.00	0.00
TRINITY_DN143491_c1_g3	0.00	0.00	0.00	0.00	0.00	12.90	0.00	0.00	12.00	0.00
TRINITY_DN143491_c1_g4	0.00	8.30	10.08	9.14	5.05	0.00	0.00	0.00	18.90	0.00
TRINITY_DN143491_c3_g1	0.00	0.00	0.00	27.70	0.00	0.00	0.00	0.00	0.00	0.00
TRINITY_DN143491_c6_g1	0.00	0.00	0.00	0.00	0.00	0.00	0.00	0.00	0.00	0.00
TRINITY_DN143493_c0_g1	0.00	0.00	0.00	0.00	53.61	0.00	0.00	0.00	0.00	0.00
TRINITY_DN143493_c1_g1	0.00	0.00	0.00	0.00	0.00	0.00	0.00	0.00	0.00	0.00
TRINITY_DN143493_c4_g1	0.00	0.00	0.00	3.14	0.00	0.00	0.00	0.00	0.00	0.00
TRINITY_DN143493_c5_g1	0.00	0.00	2.68	3.04	4.28	0.00	0.00	0.00	2.42	0.00
TRINITY_DN143493_c6_g1	0.00	0.00	4.31	0.00	0.00	0.00	0.00	0.00	0.00	0.00
TRINITY_DN143494_c0_g1	12.10	148.48	345.15	224.81	582.95	223.07	137.00	108.80	775.01	29.06
TRINITY_DN143494_c0_g2	0.00	5.94	10.89	4.42	10.54	3.61	0.00	0.00	0.00	0.00
TRINITY_DN143494_c0_g3	0.00	0.00	0.00	2.40	0.00	0.00	0.00	3.51	11.14	0.00
TRINITY_DN143494_c0_g4	0.00	0.00	2.21	0.00	0.00	13.18	0.00	0.00	0.00	0.00
TRINITY_DN143494_c3_g1	0.00	0.00	17.49	21.08	0.00	0.00	0.00	5.14	10.91	0.00
TRINITY_DN143495_c0_g2	0.00	0.00	0.00	0.00	0.00	0.00	0.00	0.00	0.00	0.00
TRINITY_DN143495_c2_g1	0.00	0.00	0.00	0.00	32.80	0.00	0.00	0.00	0.00	0.00
TRINITY_DN143495_c3_g1	0.00	0.00	28.55	8.61	0.00	72.78	0.00	0.00	0.00	0.00
TRINITY_DN143495_c5_g1	0.00	0.00	0.00	0.00	0.00	0.00	0.00	0.00	0.00	0.00
TRINITY_DN143497_c0_g2	0.00	0.00	0.00	0.00	0.00	0.00	0.00	0.00	0.00	0.00
TRINITY_DN143497_c1_g2	0.00	0.00	0.00	0.00	0.00	0.00	0.00	0.00	0.00	0.00
TRINITY_DN143497_c2_g1	0.00	0.00	0.00	0.00	85.54	0.00	0.00	0.00	0.00	0.00
TRINITY_DN143497_c3_g1	0.00	0.00	4.66	0.00	0.00	0.00	0.00	0.00	0.00	0.00
TRINITY_DN143498_c0_g1	0.00	0.00	0.00	8.76	0.00	0.00	0.00	0.00	0.00	0.00
TRINITY_DN143499_c1_g1	0.00	0.00	0.00	0.00	0.00	0.00	0.00	0.00	0.00	0.00
TRINITY_DN14349_c0_g1	0.00	0.00	0.00	0.00	0.00	0.00	0.00	0.00	0.00	0.00
TRINITY_DN14349_c0_g2	0.00	0.00	0.00	9.18	18.23	0.00	8.08	0.00	21.50	0.00
TRINITY_DN14349_c1_g1	0.00	0.00	0.00	0.00	0.00	0.00	3.21	0.00	3.34	0.00
TRINITY_DN1434_c0_g1	2.27	19.99	65.11	27.26	169.68	30.72	24.13	17.83	43.67	4.48
TRINITY_DN1434_c0_g2	2.53	39.32	108.65	58.78	217.03	54.15	16.11	25.65	182.86	16.38
TRINITY_DN1434_c11_g2	0.00	0.00	0.00	0.00	0.00	0.00	0.00	0.00	0.00	0.00
TRINITY_DN1434_c12_g1	0.00	0.00	0.00	1.21	0.00	36.57	0.00	0.00	0.00	0.00
TRINITY_DN1434_c17_g1	0.00	0.00	0.00	0.00	0.00	0.00	0.00	0.00	0.00	0.00
TRINITY_DN1434_c1_g1	0.00	3.38	4.09	2.86	12.36	0.00	0.00	3.64	0.00	0.00
TRINITY_DN1434_c23_g1	0.00	0.00	0.00	0.00	0.00	0.00	0.00	0.00	11.66	0.00
TRINITY_DN1434_c2_g1	20.04	29.47	86.87	110.09	81.75	24.89	18.19	25.28	164.15	11.79
TRINITY_DN1434_c3_g2	1.63	1.58	0.00	0.00	0.00	0.00	0.00	0.00	0.00	0.00
TRINITY_DN1434_c4_g1	0.00	23.83	0.00	5.72	0.00	0.00	0.00	0.00	27.09	0.00
TRINITY_DN1434_c7_g1	0.00	0.00	10.49	47.82	56.86	10.64	0.00	0.00	100.96	0.00
TRINITY_DN143500_c1_g2	0.00	0.00	0.00	0.00	0.00	0.00	0.00	0.00	0.00	0.00
TRINITY_DN143500_c2_g3	0.00	3.51	0.00	18.17	45.32	21.21	3.88	1.94	28.54	0.00
TRINITY_DN143500_c4_g1	0.00	0.00	0.00	0.00	0.00	15.98	0.00	0.00	14.95	0.00
TRINITY_DN143500_c4_g2	0.00	0.00	10.12	0.00	0.00	0.00	0.00	0.00	17.38	0.00
TRINITY_DN143500_c5_g1	0.00	0.00	0.00	0.00	0.00	0.00	0.00	0.00	0.00	0.00
TRINITY_DN143501_c1_g1	0.00	0.00	0.00	0.00	0.00	0.00	0.00	0.00	0.00	0.00
TRINITY_DN143502_c1_g1	0.00	0.00	0.00	9.04	46.09	0.00	26.76	13.59	0.00	0.00
TRINITY_DN143502_c2_g1	0.00	0.00	0.00	0.00	0.00	0.00	0.00	0.00	20.60	0.00
TRINITY_DN143504_c0_g1	0.00	0.68	0.00	1.00	3.24	0.00	0.00	0.00	6.39	0.00
TRINITY_DN143505_c10_g1	0.00	0.00	24.61	14.84	37.82	0.00	0.00	0.00	11.67	0.00
TRINITY_DN143505_c12_g1	0.00	0.00	18.87	11.28	25.56	19.09	0.00	0.00	35.53	0.00
TRINITY_DN143505_c13_g1	0.00	0.00	0.00	0.00	12.12	0.00	0.00	0.00	0.00	0.00
TRINITY_DN143505_c14_g1	0.00	0.00	0.00	0.00	8.16	0.00	0.00	0.00	0.00	0.00
TRINITY_DN143505_c16_g1	0.00	0.00	0.00	22.09	12.52	37.35	0.00	0.00	34.76	0.00
TRINITY_DN143505_c1_g1	0.00	7.36	43.66	16.21	31.38	0.00	4.03	0.00	39.50	0.00
TRINITY_DN143505_c5_g1	0.00	0.00	0.00	0.00	0.00	0.00	0.00	0.00	0.00	0.00
TRINITY_DN143505_c9_g1	0.00	0.00	0.00	0.00	0.00	0.00	0.00	0.00	0.00	0.00
TRINITY_DN143507_c0_g1	0.00	0.00	0.00	0.00	0.00	0.00	0.00	18.17	0.00	0.00
TRINITY_DN143507_c1_g1	0.00	0.00	4.76	0.00	0.00	0.00	0.00	0.00	0.00	0.00
TRINITY_DN143508_c0_g1	0.00	0.00	5.17	3.16	2.63	0.00	0.00	0.00	2.47	2.33
TRINITY_DN143508_c0_g3	0.00	2.26	2.72	3.33	0.00	0.00	0.00	0.00	5.19	0.00
TRINITY_DN143508_c1_g1	0.00	0.00	0.00	0.00	0.00	0.00	0.00	0.00	0.00	0.00
TRINITY_DN143508_c3_g1	0.00	0.00	88.05	0.00	12.86	0.00	0.00	0.00	0.00	0.00
TRINITY_DN143509_c0_g1	0.00	0.00	14.97	0.00	0.00	0.00	0.00	0.00	28.51	0.00
TRINITY_DN143509_c1_g1	0.00	0.00	0.00	4.35	12.03	0.00	0.00	0.00	13.58	0.00
TRINITY_DN143509_c2_g1	0.00	0.00	0.00	0.00	0.00	0.00	0.00	0.00	0.00	0.00
TRINITY_DN143509_c7_g1	0.00	5.83	0.00	4.29	0.00	0.00	3.21	0.00	0.00	0.00
TRINITY_DN14350_c0_g1	0.00	0.58	3.95	1.40	4.30	1.16	0.00	0.89	3.21	0.22
TRINITY_DN14350_c0_g2	0.00	0.00	1.35	1.87	12.49	0.00	0.00	0.00	0.00	0.00
TRINITY_DN14350_c0_g3	0.00	0.00	10.42	7.36	0.00	0.00	4.16	0.00	14.49	0.00
TRINITY_DN14350_c1_g1	0.00	0.00	93.00	34.89	63.89	49.30	8.18	7.09	41.33	13.06
TRINITY_DN143510_c1_g1	0.00	0.00	13.78	8.27	0.00	0.00	0.00	0.00	0.00	0.00
TRINITY_DN143510_c2_g1	0.00	0.00	0.00	0.00	0.00	0.00	0.00	0.00	17.66	0.00
TRINITY_DN143511_c0_g1	0.00	0.00	0.00	16.36	9.22	0.00	0.00	0.00	34.30	0.00
TRINITY_DN143511_c1_g1	0.00	0.00	0.00	0.00	0.00	0.00	0.00	0.00	0.00	0.00
TRINITY_DN143512_c0_g1	0.00	0.00	7.54	0.00	7.65	0.00	0.00	2.28	0.00	0.00
TRINITY_DN143512_c1_g2	0.00	10.84	0.00	0.00	39.95	0.00	0.00	0.00	24.73	0.00
TRINITY_DN143513_c0_g1	0.00	0.00	0.00	0.00	0.00	0.00	0.00	0.00	12.36	0.00
TRINITY_DN143515_c0_g1	0.00	3.31	0.00	0.00	0.00	1.33	1.22	0.00	5.13	0.00
TRINITY_DN143516_c0_g2	0.00	0.00	0.00	0.00	0.00	0.00	0.00	0.00	0.00	0.00
TRINITY_DN143516_c1_g1	0.00	0.00	0.00	0.00	0.00	0.00	0.00	0.00	0.00	0.00
TRINITY_DN143518_c0_g2	0.00	8.63	41.68	43.54	0.00	0.00	0.00	0.00	0.00	0.00
TRINITY_DN143518_c10_g1	0.00	0.00	0.00	0.00	5.56	0.00	5.09	0.00	0.00	0.00
TRINITY_DN143518_c12_g1	0.00	0.00	0.00	0.00	0.00	0.00	0.00	0.00	0.00	0.00
TRINITY_DN143518_c13_g1	0.00	0.00	0.00	4.93	8.33	0.00	0.00	0.00	7.74	0.00
TRINITY_DN143518_c2_g2	0.00	0.00	0.00	0.00	0.00	0.00	0.00	0.00	0.00	0.00
TRINITY_DN143518_c3_g1	0.00	0.00	14.95	0.00	0.00	0.00	0.00	0.00	0.00	0.00
TRINITY_DN143518_c5_g1	0.00	0.00	18.85	0.00	0.00	0.00	0.00	0.00	0.00	0.00
TRINITY_DN143518_c8_g1	0.00	0.00	8.18	0.00	0.00	0.00	0.00	0.00	0.00	0.00
TRINITY_DN143518_c9_g1	0.00	0.00	0.00	0.00	0.00	0.00	0.00	0.00	0.00	0.00
TRINITY_DN14351_c0_g1	0.00	0.00	0.00	0.00	39.27	0.00	0.00	0.00	26.47	0.00
TRINITY_DN143523_c10_g1	0.00	0.00	0.00	38.19	0.00	0.00	0.00	0.00	0.00	0.00
TRINITY_DN143523_c1_g2	0.00	0.00	0.00	0.00	0.00	0.00	0.00	0.00	0.00	0.00
TRINITY_DN143523_c2_g1	0.00	0.00	0.00	0.00	0.00	0.00	0.00	0.00	0.00	0.00
TRINITY_DN143523_c5_g1	0.00	0.00	4.83	0.00	0.00	4.86	0.00	0.00	0.00	4.29
TRINITY_DN143523_c6_g1	0.00	0.00	0.00	0.00	0.00	0.00	0.00	0.00	0.00	0.00
TRINITY_DN143523_c8_g1	0.00	0.00	0.00	0.00	14.24	13.13	0.00	0.00	0.00	0.00
TRINITY_DN143523_c9_g1	0.00	0.00	0.00	11.57	19.84	0.00	0.00	0.00	0.00	0.00
TRINITY_DN143524_c0_g1	0.00	0.00	0.00	0.00	0.00	0.00	0.00	0.00	0.00	0.00
TRINITY_DN143524_c1_g1	0.00	2.45	14.77	2.13	11.97	0.00	5.39	0.00	19.68	2.65
TRINITY_DN143524_c2_g1	0.00	0.00	0.00	0.00	0.00	0.00	0.00	0.00	0.00	0.00
TRINITY_DN143525_c0_g1	0.00	2.13	2.58	1.57	5.23	0.00	0.00	0.00	14.73	0.00
TRINITY_DN143525_c1_g1	0.00	0.00	0.00	0.00	0.00	0.00	0.00	0.00	0.00	0.00
TRINITY_DN143526_c0_g1	0.00	0.00	14.07	0.00	0.00	0.00	0.00	0.00	0.00	0.00
TRINITY_DN143526_c1_g1	0.00	0.00	0.00	0.00	0.00	0.00	0.00	0.00	12.82	0.00
TRINITY_DN143527_c0_g1	0.00	0.00	0.00	0.00	16.78	0.00	0.00	0.00	0.00	0.00
TRINITY_DN143527_c2_g1	0.00	0.00	0.00	0.00	0.00	0.00	0.00	0.00	0.00	0.00
TRINITY_DN143527_c2_g2	0.00	0.00	0.00	0.00	0.00	0.00	0.00	0.00	0.00	0.00
TRINITY_DN143528_c0_g1	0.00	0.00	4.02	4.93	0.00	0.00	0.00	1.84	5.17	0.00
TRINITY_DN143528_c1_g1	0.00	10.58	38.50	38.87	55.92	8.61	0.00	7.58	56.28	0.00
TRINITY_DN143529_c0_g1	0.00	0.00	24.19	0.00	0.00	0.00	0.00	0.00	14.65	0.00
TRINITY_DN14352_c0_g1	0.00	0.00	0.00	0.00	0.00	0.00	0.00	0.00	0.00	0.00
TRINITY_DN143531_c2_g1	0.00	0.00	0.00	0.00	0.00	0.00	0.00	0.00	3.24	0.00
TRINITY_DN143531_c3_g1	0.00	0.00	0.00	1.72	2.85	2.82	0.00	0.00	7.20	0.00
TRINITY_DN143532_c0_g1	0.00	0.00	0.00	0.00	0.00	0.00	0.00	0.00	17.66	0.00
TRINITY_DN143532_c1_g1	0.00	0.00	0.00	2.03	0.00	3.35	0.00	0.00	6.31	0.00
TRINITY_DN143532_c4_g1	0.00	35.03	0.00	0.00	28.60	42.69	0.00	0.00	26.62	0.00
TRINITY_DN143532_c5_g1	0.00	25.59	0.00	0.00	15.75	0.00	0.00	0.00	0.00	0.00
TRINITY_DN143532_c5_g2	0.00	0.00	0.00	0.00	0.00	0.00	0.00	0.00	0.00	0.00
TRINITY_DN143532_c7_g1	0.00	0.00	0.00	0.00	0.00	0.00	0.00	0.00	0.00	0.00
TRINITY_DN143533_c0_g1	0.00	0.00	0.00	0.00	0.00	0.00	0.00	0.00	0.00	0.00
TRINITY_DN143533_c0_g2	0.00	0.00	0.00	0.00	0.00	0.00	0.00	0.00	0.00	0.00
TRINITY_DN143533_c0_g3	0.00	0.00	19.57	0.00	0.00	14.00	17.45	18.00	37.32	0.00
TRINITY_DN143534_c2_g1	0.00	0.00	0.00	11.77	0.00	0.00	0.00	0.00	0.00	0.00
TRINITY_DN143535_c0_g1	0.00	0.00	0.00	0.00	0.00	0.00	0.00	0.00	0.00	0.00
TRINITY_DN143535_c0_g2	0.00	0.00	0.00	0.00	0.00	0.00	0.00	0.00	0.00	0.00
TRINITY_DN143535_c1_g1	0.00	0.00	0.00	0.00	0.00	0.00	0.00	0.00	0.00	0.00
TRINITY_DN143536_c0_g1	0.00	3.96	15.52	6.18	27.20	0.00	0.00	2.37	0.00	0.00
TRINITY_DN143536_c1_g1	0.00	0.00	22.60	0.00	0.00	0.00	0.00	0.00	0.00	0.00
TRINITY_DN143537_c1_g1	0.00	0.00	20.03	4.01	0.00	0.00	5.98	0.00	0.00	0.00
TRINITY_DN143538_c0_g1	0.00	0.00	0.66	4.73	0.00	0.00	0.00	0.00	6.83	0.00
TRINITY_DN143538_c1_g1	0.00	0.00	4.95	1.01	5.06	9.90	1.51	1.52	9.54	0.00
TRINITY_DN143538_c1_g2	0.00	0.00	0.00	3.30	1.10	0.00	0.99	0.00	6.23	0.00
TRINITY_DN143538_c3_g1	0.00	3.95	0.00	0.00	0.00	0.00	0.00	0.00	0.00	0.00
TRINITY_DN143539_c1_g1	0.00	0.00	0.00	0.00	0.00	0.00	0.00	0.00	15.29	0.00
TRINITY_DN143539_c2_g2	0.00	9.86	0.00	0.00	0.00	0.00	0.00	0.00	0.00	0.00
TRINITY_DN14353_c0_g1	0.00	43.48	79.10	103.31	274.02	147.62	57.12	0.00	7.86	25.76
TRINITY_DN14353_c0_g2	12.82	83.71	153.51	0.00	0.00	0.00	4.80	85.01	785.91	0.00
TRINITY_DN143541_c0_g1	0.00	0.00	0.00	0.00	0.00	0.00	0.00	0.00	0.00	0.00
TRINITY_DN143541_c1_g1	0.00	0.00	0.00	0.00	0.00	0.00	0.00	0.00	0.00	0.00
TRINITY_DN143541_c3_g2	0.00	0.00	0.00	1.72	0.00	0.00	0.00	0.00	0.00	0.00
TRINITY_DN143541_c5_g1	0.00	2.70	0.00	0.00	3.29	0.00	0.00	0.00	0.00	0.00
TRINITY_DN143541_c7_g1	0.00	0.00	0.00	0.00	0.00	0.00	0.00	0.00	0.00	0.00
TRINITY_DN143543_c0_g1	0.00	0.00	0.00	0.00	0.00	0.00	0.00	0.00	0.00	0.00
TRINITY_DN143543_c1_g1	0.00	0.00	13.10	7.91	26.80	0.00	0.00	11.82	37.34	0.00
TRINITY_DN143543_c1_g2	0.00	0.00	0.00	0.00	0.00	0.00	0.00	0.00	17.66	0.00
TRINITY_DN143543_c2_g1	0.00	0.00	0.00	0.00	37.46	0.00	0.00	0.00	0.00	0.00
TRINITY_DN143545_c0_g1	0.00	0.00	3.37	0.00	0.00	0.00	0.00	0.00	3.96	0.00
TRINITY_DN143546_c0_g1	0.00	0.00	0.00	0.00	0.00	0.00	0.00	0.00	13.02	0.00
TRINITY_DN143547_c1_g1	0.00	0.00	0.00	0.00	27.00	0.00	0.00	0.00	0.00	0.00
TRINITY_DN143548_c0_g1	0.00	0.00	0.00	4.15	6.93	0.00	0.00	0.00	6.46	0.00
TRINITY_DN143548_c0_g2	0.00	0.00	36.74	44.17	37.81	0.00	0.00	0.00	0.00	0.00
TRINITY_DN143548_c0_g3	0.00	0.00	0.00	0.00	0.00	0.00	0.00	0.00	0.00	0.00
TRINITY_DN143548_c0_g4	0.00	0.00	14.07	0.00	0.00	0.00	0.00	0.00	0.00	0.00
TRINITY_DN143548_c0_g5	0.00	0.00	0.00	5.61	2.51	0.00	11.71	1.95	11.96	0.00
TRINITY_DN143548_c1_g1	0.00	0.00	0.00	0.00	0.00	0.00	0.00	0.00	0.00	0.00
TRINITY_DN143548_c2_g1	0.00	0.00	0.00	8.66	6.68	0.00	2.59	2.56	30.50	0.00
TRINITY_DN143548_c2_g2	0.00	5.17	0.00	0.80	6.92	1.30	0.00	3.80	2.12	0.00
TRINITY_DN143548_c2_g4	0.00	0.00	0.00	0.00	0.00	0.00	0.00	0.00	0.00	0.00
TRINITY_DN143548_c2_g5	0.00	0.00	3.05	0.00	4.85	0.00	4.36	0.00	0.00	0.00
TRINITY_DN143548_c2_g6	0.00	0.00	0.00	5.25	0.00	0.00	0.00	0.00	20.36	0.00
TRINITY_DN143548_c4_g1	0.00	0.00	26.39	0.00	0.00	0.00	0.00	0.00	0.00	0.00
TRINITY_DN143548_c6_g1	0.00	0.00	0.00	0.00	12.16	0.00	10.71	0.00	0.00	0.00
TRINITY_DN143549_c0_g2	0.00	0.00	19.19	0.00	0.00	0.00	0.00	0.00	0.00	0.00
TRINITY_DN143549_c3_g1	0.00	0.00	0.00	0.00	0.00	0.00	0.00	0.00	0.00	0.00
TRINITY_DN14354_c0_g1	0.00	0.00	13.98	4.19	0.00	14.12	0.00	0.00	13.05	0.00
TRINITY_DN14354_c0_g2	0.00	0.00	0.00	0.00	25.22	0.00	0.00	0.00	11.67	0.00
TRINITY_DN14354_c11_g1	0.00	0.00	0.00	0.00	0.00	0.00	0.00	0.00	0.00	0.00
TRINITY_DN14354_c4_g1	0.00	9.93	25.92	12.23	46.77	2.00	5.48	5.48	35.28	0.00
TRINITY_DN14354_c7_g1	0.00	0.00	0.00	0.00	0.00	0.00	0.00	0.00	0.00	0.00
TRINITY_DN14354_c8_g1	0.00	0.00	0.00	0.00	0.00	0.00	0.00	0.00	0.00	0.00
TRINITY_DN143550_c0_g1	23.16	108.27	25.48	2274.11	132.11	75.61	19.33	0.00	132.44	89.36
TRINITY_DN143551_c0_g1	0.00	0.00	0.00	0.00	12.68	0.00	0.00	0.00	0.00	0.00
TRINITY_DN143551_c0_g2	0.00	6.20	33.74	4.56	52.91	7.53	0.00	3.34	7.08	0.00
TRINITY_DN143552_c1_g1	0.00	0.00	0.00	0.00	0.00	0.00	0.00	0.00	0.00	0.00
TRINITY_DN143553_c0_g1	0.00	0.00	0.00	0.00	0.00	0.00	12.77	0.00	0.00	0.00
TRINITY_DN143554_c0_g1	0.00	0.00	0.00	0.00	0.00	0.00	0.00	0.00	0.00	0.00
TRINITY_DN143555_c0_g2	3.98	0.00	0.00	0.00	4.78	4.79	0.00	0.00	0.00	0.00
TRINITY_DN143555_c0_g3	0.00	0.00	0.00	0.00	11.46	0.00	0.00	0.00	0.00	0.00
TRINITY_DN143555_c0_g5	0.00	0.00	12.39	0.00	12.70	0.00	0.00	11.15	0.00	0.00
TRINITY_DN143555_c1_g1	0.00	0.00	0.00	0.00	0.00	0.00	0.00	8.79	9.30	0.00
TRINITY_DN143555_c1_g3	0.00	0.00	0.00	0.00	0.00	0.00	0.00	0.00	0.00	0.00
TRINITY_DN143555_c3_g1	0.00	0.00	0.00	0.00	0.00	0.00	0.00	0.00	0.00	0.00
TRINITY_DN143555_c4_g1	0.00	0.00	0.00	0.00	0.00	0.00	0.00	0.00	0.00	0.00
TRINITY_DN143556_c0_g1	0.00	0.00	0.00	0.00	0.00	0.00	0.00	0.00	0.00	0.00
TRINITY_DN143557_c0_g1	0.00	0.00	0.00	0.00	0.00	0.00	0.00	0.00	8.25	0.00
TRINITY_DN143557_c0_g2	0.00	0.00	0.00	0.00	0.00	0.00	1.83	0.00	2.46	0.00
TRINITY_DN143557_c1_g1	0.00	0.00	1.47	1.81	4.53	1.48	0.00	0.00	14.25	0.00
TRINITY_DN143557_c2_g1	0.00	0.00	0.00	16.92	0.00	0.00	0.00	0.00	0.00	0.00
TRINITY_DN143558_c0_g1	0.00	0.00	0.00	0.00	0.00	0.00	0.00	0.00	0.00	0.00
TRINITY_DN143558_c1_g1	0.00	0.00	0.00	0.00	0.00	0.00	0.00	9.56	31.13	0.00
TRINITY_DN143559_c0_g1	0.00	0.00	0.00	0.00	0.00	0.00	0.00	0.00	5.78	0.00
TRINITY_DN143559_c1_g1	0.00	0.00	16.00	0.00	0.00	0.00	0.00	0.00	0.00	0.00
TRINITY_DN14355_c0_g1	0.00	0.00	0.00	8.97	3.04	0.00	0.00	0.00	31.88	0.00
TRINITY_DN14355_c0_g2	0.00	0.00	0.00	0.00	18.90	0.00	0.00	0.00	0.00	0.00
TRINITY_DN14355_c0_g4	1.22	4.67	16.84	12.16	16.98	7.02	11.61	9.12	18.02	1.29
TRINITY_DN14355_c1_g1	0.00	5.06	18.47	3.70	4.19	8.37	0.00	0.00	5.75	3.91
TRINITY_DN14355_c4_g1	0.00	0.00	0.00	0.00	0.00	0.00	0.00	0.00	0.00	0.00
TRINITY_DN14355_c6_g1	0.00	0.00	0.00	3.91	0.00	6.56	5.83	0.00	24.33	5.77
TRINITY_DN14355_c8_g1	0.00	0.00	0.00	0.00	0.00	0.00	0.00	0.00	0.00	0.00
TRINITY_DN143560_c0_g1	0.00	0.00	0.00	0.00	0.00	0.00	0.00	0.00	0.00	0.00
TRINITY_DN143560_c1_g1	0.00	0.00	0.00	6.54	0.00	0.00	0.00	0.00	0.00	0.00
TRINITY_DN143560_c2_g1	0.00	0.00	0.00	0.00	10.97	0.00	0.00	0.00	0.00	0.00
TRINITY_DN143560_c3_g1	0.00	0.00	0.00	0.00	28.47	14.99	0.00	0.00	20.42	0.00
TRINITY_DN143561_c0_g1	0.00	0.00	0.00	11.45	0.00	0.00	0.00	0.00	0.00	0.00
TRINITY_DN143561_c3_g1	0.00	0.00	0.00	0.00	0.00	0.00	0.00	0.00	7.46	0.00
TRINITY_DN143562_c0_g1	0.00	39.59	209.60	0.00	0.00	0.00	13.95	0.00	0.00	0.00
TRINITY_DN143562_c1_g1	0.00	0.00	4.88	2.95	29.39	0.00	0.00	0.00	0.00	0.00
TRINITY_DN143562_c2_g1	0.00	0.00	16.89	0.00	4.25	0.00	0.00	0.00	0.00	0.00
TRINITY_DN143562_c4_g1	0.00	0.00	0.00	0.00	8.08	0.00	0.00	0.00	14.99	0.00
TRINITY_DN143562_c5_g1	0.00	0.00	0.00	0.00	8.29	0.00	14.69	0.00	7.69	0.00
TRINITY_DN143562_c7_g1	0.00	0.00	0.00	0.00	16.72	0.00	5.00	0.00	0.00	0.00
TRINITY_DN143562_c9_g1	0.00	0.00	0.00	0.00	0.00	2.71	0.00	0.00	2.58	0.00
TRINITY_DN143563_c0_g1	0.00	0.00	0.00	0.00	0.00	0.00	0.00	0.00	0.00	0.00
TRINITY_DN143564_c0_g2	0.00	0.00	0.00	0.00	52.07	0.00	0.00	0.00	0.00	0.00
TRINITY_DN143564_c0_g4	0.00	0.00	0.00	0.00	0.00	0.00	0.00	0.00	0.00	0.00
TRINITY_DN143565_c0_g1	0.00	0.00	0.00	0.00	50.70	0.00	0.00	0.00	15.53	0.00
TRINITY_DN143565_c0_g2	0.00	0.00	10.05	0.00	23.11	6.48	0.00	0.00	0.00	0.00
TRINITY_DN143566_c0_g1	0.00	0.00	0.00	11.72	0.00	13.12	0.00	0.00	0.00	0.00
TRINITY_DN143567_c1_g2	0.00	0.00	0.00	6.84	5.68	0.00	0.00	0.00	0.00	0.00
TRINITY_DN143567_c3_g1	0.00	0.00	0.00	5.76	9.77	0.00	0.00	0.00	0.00	0.00
TRINITY_DN143567_c4_g1	9.28	0.00	32.32	0.00	0.00	0.00	9.68	0.00	20.35	0.00
TRINITY_DN143569_c1_g1	0.00	0.00	0.00	0.00	0.00	0.00	0.00	0.00	0.00	0.00
TRINITY_DN143569_c1_g2	0.00	1.57	3.78	1.70	6.80	3.79	0.00	0.00	7.27	0.00
TRINITY_DN143569_c2_g1	0.00	0.00	0.00	0.00	0.00	0.00	0.00	0.00	0.00	0.00
TRINITY_DN143569_c3_g1	0.00	0.00	0.00	4.13	0.00	0.00	0.00	0.00	0.00	0.00
TRINITY_DN14356_c0_g1	0.00	139.02	174.35	233.13	467.83	108.96	155.81	85.19	788.36	58.05
TRINITY_DN14356_c2_g1	0.00	0.00	0.00	0.00	0.00	0.00	0.00	0.00	0.00	0.00
TRINITY_DN14356_c3_g1	0.00	0.00	0.00	13.42	0.00	0.00	0.00	0.00	0.00	0.00
TRINITY_DN143570_c0_g1	0.00	0.00	0.00	5.45	9.22	9.25	0.00	0.00	80.56	0.00
TRINITY_DN143570_c0_g2	0.00	0.00	0.00	0.00	3.03	3.00	0.00	0.00	0.00	0.00
TRINITY_DN143570_c0_g3	0.00	0.00	6.73	0.00	6.75	0.00	0.00	0.00	0.00	0.00
TRINITY_DN143570_c0_g4	0.00	0.00	0.00	0.00	0.00	0.00	0.00	0.00	16.56	0.00
TRINITY_DN143570_c1_g1	0.00	0.00	0.00	0.00	16.33	0.00	0.00	0.00	0.00	0.00
TRINITY_DN143570_c2_g1	0.00	0.00	0.00	0.00	0.00	0.00	0.00	0.00	0.00	0.00
TRINITY_DN143570_c3_g1	0.00	0.00	0.00	0.00	0.00	0.00	0.00	0.00	0.00	0.00
TRINITY_DN143570_c4_g1	0.00	0.00	15.96	0.00	0.00	0.00	0.00	0.00	15.04	0.00
TRINITY_DN143570_c6_g1	0.00	0.00	0.00	4.88	8.24	0.00	0.00	0.00	0.00	0.00
TRINITY_DN143570_c7_g1	0.00	0.00	0.00	0.00	0.00	0.00	0.00	0.00	0.00	0.00
TRINITY_DN143571_c0_g1	0.00	0.00	15.06	0.00	0.00	0.00	0.00	0.00	0.00	0.00
TRINITY_DN143572_c0_g1	0.00	7.26	0.00	0.00	0.00	0.00	0.00	2.68	24.77	0.00
TRINITY_DN143572_c2_g1	0.00	0.00	0.00	2.68	0.00	4.46	0.00	0.00	0.00	0.00
TRINITY_DN143574_c0_g1	0.00	2.19	5.26	2.43	6.74	1.31	2.42	1.22	13.99	1.21
TRINITY_DN143575_c0_g1	0.00	0.00	0.00	0.00	18.99	0.00	0.00	5.47	21.63	0.00
TRINITY_DN143575_c1_g1	0.00	0.00	0.00	0.00	0.00	0.00	6.36	6.24	0.00	0.00
TRINITY_DN143575_c3_g1	0.00	0.00	3.35	2.04	0.00	3.36	3.05	0.00	3.18	0.00
TRINITY_DN143575_c4_g1	0.00	0.00	0.00	0.00	0.00	0.00	0.00	0.00	0.00	0.00
TRINITY_DN143576_c1_g1	0.00	0.00	0.00	0.00	0.00	0.00	0.00	0.00	0.00	0.00
TRINITY_DN143576_c4_g1	0.00	0.00	0.00	0.00	0.00	0.00	0.00	0.00	0.00	0.00
TRINITY_DN143576_c5_g1	0.00	0.00	0.00	0.00	0.00	0.00	0.00	0.00	0.00	0.00
TRINITY_DN143576_c6_g1	0.00	0.00	0.00	0.00	0.00	0.00	0.00	0.00	0.00	0.00
TRINITY_DN143576_c8_g1	0.00	0.00	0.00	0.00	0.00	0.00	0.00	0.00	0.00	0.00
TRINITY_DN143577_c0_g1	0.00	0.00	0.00	0.00	0.00	0.00	0.00	0.00	0.00	0.00
TRINITY_DN143577_c0_g2	0.00	0.00	0.00	0.00	0.00	0.00	0.00	0.00	0.00	15.73
TRINITY_DN143578_c0_g1	0.00	0.00	0.00	24.86	0.00	0.00	0.00	0.00	0.00	0.00
TRINITY_DN143579_c0_g1	0.00	0.00	0.00	0.00	0.00	0.00	0.00	0.00	0.00	0.00
TRINITY_DN143579_c1_g1	0.00	0.00	9.37	0.00	0.00	0.00	0.00	0.00	0.00	0.00
TRINITY_DN14357_c0_g1	0.00	23.62	21.59	51.99	16.20	10.74	9.94	19.47	322.71	9.48
TRINITY_DN143580_c0_g1	0.00	0.00	0.00	0.00	0.00	0.00	0.00	0.00	6.89	0.00
TRINITY_DN143580_c0_g2	0.00	0.00	29.24	8.76	7.34	0.00	0.00	0.00	0.00	0.00
TRINITY_DN143580_c1_g1	0.00	17.70	15.32	0.00	26.20	0.00	3.09	0.00	0.00	0.00
TRINITY_DN143580_c2_g1	0.00	0.00	0.00	0.00	0.00	0.00	0.00	0.00	12.36	0.00
TRINITY_DN143580_c3_g1	0.00	0.00	0.00	0.00	0.00	0.00	0.00	0.00	18.33	0.00
TRINITY_DN143580_c4_g1	0.00	0.00	0.00	0.00	0.00	0.00	0.00	0.00	0.00	0.00
TRINITY_DN143580_c5_g1	0.00	0.00	0.00	0.00	0.00	0.00	0.00	0.00	0.00	0.00
TRINITY_DN143580_c6_g1	19.04	19.00	16.76	565.88	18.89	0.00	9.47	8.80	10.62	65.34
TRINITY_DN143581_c0_g1	1.02	3.47	51.68	40.10	95.50	19.27	10.80	18.31	120.79	0.00
TRINITY_DN143582_c0_g1	0.00	0.00	6.77	0.00	54.86	6.84	0.00	16.93	17.66	0.00
TRINITY_DN143583_c0_g1	0.00	0.00	15.35	0.00	13.50	0.00	0.00	0.00	0.00	0.00
TRINITY_DN143584_c0_g2	0.00	0.00	0.00	0.00	0.00	0.00	0.00	0.00	0.00	0.00
TRINITY_DN143585_c0_g1	0.00	4.05	0.00	0.00	0.00	0.00	0.00	0.00	0.00	0.00
TRINITY_DN143585_c1_g1	0.00	0.00	0.00	5.68	0.00	0.00	0.00	0.00	11.77	0.00
TRINITY_DN143586_c0_g1	0.00	15.86	33.80	18.72	26.02	6.67	5.35	2.57	42.87	0.00
TRINITY_DN143587_c0_g1	9.67	148.66	190.98	229.30	418.51	119.23	92.98	130.93	929.80	33.86
TRINITY_DN143587_c10_g1	0.00	0.00	0.00	0.00	46.86	0.00	0.00	0.00	0.00	0.00
TRINITY_DN143587_c2_g1	0.00	0.00	0.00	22.43	0.00	0.00	0.00	0.00	11.75	0.00
TRINITY_DN143587_c3_g2	0.00	0.00	9.27	0.00	0.00	0.00	8.30	0.00	8.73	0.00
TRINITY_DN143587_c4_g1	0.00	0.00	0.00	0.00	0.00	0.00	0.00	0.00	6.63	0.00
TRINITY_DN143587_c6_g1	0.00	0.00	0.00	0.00	0.00	0.00	0.00	0.00	11.91	0.00
TRINITY_DN143587_c7_g1	0.00	0.00	0.00	0.00	0.00	0.00	0.00	0.00	0.00	0.00
TRINITY_DN143588_c0_g1	2.00	17.76	13.33	27.10	50.21	11.60	6.31	5.67	39.78	1.41
TRINITY_DN143588_c0_g2	0.00	0.00	0.00	0.00	0.00	0.00	0.00	0.00	0.00	0.00
TRINITY_DN143588_c2_g1	0.00	0.00	5.64	3.45	0.00	0.00	0.00	0.00	0.00	0.00
TRINITY_DN143588_c3_g1	0.00	0.00	0.71	0.44	2.21	0.00	0.66	1.34	4.17	0.66
TRINITY_DN143588_c5_g1	0.00	0.00	0.00	4.55	0.00	4.96	0.00	0.00	0.00	0.00
TRINITY_DN143589_c0_g2	0.00	0.00	0.00	0.00	0.00	17.82	0.00	0.00	8.26	0.00
TRINITY_DN143589_c0_g3	0.00	0.00	17.57	0.00	5.86	0.00	5.26	0.00	16.43	0.00
TRINITY_DN143589_c0_g4	0.00	11.59	0.00	16.70	14.21	0.00	0.00	0.00	0.00	0.00
TRINITY_DN143589_c2_g1	0.00	0.00	0.00	0.00	2.50	1.90	0.00	0.00	10.93	0.00
TRINITY_DN143589_c6_g1	0.00	0.00	0.00	0.00	0.00	0.00	0.00	0.00	0.00	0.00
TRINITY_DN14358_c0_g1	0.00	0.00	17.75	29.98	16.15	19.29	0.00	0.00	159.58	0.00
TRINITY_DN14358_c0_g2	0.00	11.64	20.01	25.35	35.51	0.00	0.00	24.00	64.66	11.85
TRINITY_DN14358_c10_g1	0.00	14.48	0.00	0.00	0.00	0.00	0.00	0.00	0.00	0.00
TRINITY_DN14358_c12_g1	0.00	32.95	0.00	0.00	0.00	0.00	0.00	0.00	83.72	0.00
TRINITY_DN14358_c2_g1	0.00	26.82	7.43	15.98	26.21	11.63	11.78	7.65	128.54	2.83
TRINITY_DN14358_c3_g1	0.00	13.12	0.00	9.01	0.00	0.00	5.48	0.00	8.39	0.00
TRINITY_DN14358_c5_g1	0.00	0.00	0.00	0.00	0.00	0.00	6.55	4.83	0.00	0.00
TRINITY_DN14358_c6_g1	6.01	30.08	44.93	52.69	77.34	26.89	8.80	14.88	117.40	0.00
TRINITY_DN14358_c8_g1	0.00	0.00	30.17	0.00	46.47	0.00	0.00	27.38	0.00	0.00
TRINITY_DN14358_c9_g1	0.00	2.88	10.46	21.23	7.03	0.00	0.00	0.00	12.39	0.00
TRINITY_DN143590_c0_g1	0.00	0.00	0.00	0.00	11.03	0.00	0.00	0.00	0.00	0.00
TRINITY_DN143590_c0_g2	1.86	31.94	113.32	29.37	268.52	62.76	13.66	40.02	99.00	10.59
TRINITY_DN143590_c1_g1	0.00	0.00	0.00	0.00	0.00	0.00	0.00	0.00	0.00	0.00
TRINITY_DN143590_c1_g2	0.00	0.00	0.00	26.54	0.00	0.00	0.00	0.00	0.00	0.00
TRINITY_DN143590_c1_g4	0.00	0.00	0.00	0.00	13.32	0.00	0.00	0.00	0.00	0.00
TRINITY_DN143590_c2_g1	0.00	0.00	8.68	1.77	8.79	0.00	0.00	0.00	2.75	0.00
TRINITY_DN143590_c5_g1	0.00	0.00	0.00	1.40	0.00	0.00	0.00	0.00	0.00	0.00
TRINITY_DN143590_c6_g1	0.00	0.00	0.00	0.00	0.00	0.00	0.00	0.00	16.41	0.00
TRINITY_DN143590_c8_g1	0.00	0.00	0.00	11.66	0.00	0.00	0.00	0.00	0.00	0.00
TRINITY_DN143592_c0_g1	0.00	0.00	0.00	0.00	36.16	0.00	0.00	0.00	16.70	0.00
TRINITY_DN143593_c1_g1	0.00	0.00	0.00	7.59	0.00	0.00	0.00	0.00	0.00	0.00
TRINITY_DN143594_c0_g1	0.00	0.00	0.00	0.00	0.00	0.00	0.00	0.00	0.00	0.00
TRINITY_DN143594_c1_g2	10.84	0.00	0.00	7.48	0.00	0.00	0.00	0.00	0.00	0.00
TRINITY_DN143594_c2_g2	0.00	0.00	0.00	23.87	11.90	0.00	0.00	0.00	41.47	0.00
TRINITY_DN143594_c3_g1	0.00	0.00	0.00	0.00	8.00	0.00	0.00	0.00	7.42	0.00
TRINITY_DN143594_c3_g2	0.00	10.32	0.00	0.00	0.00	0.00	0.00	0.00	0.00	0.00
TRINITY_DN143595_c1_g2	0.00	0.00	0.00	0.00	0.00	0.00	0.00	0.00	0.00	0.00
TRINITY_DN143595_c1_g3	0.00	0.00	0.00	0.00	0.00	0.00	0.00	0.00	0.00	0.00
TRINITY_DN143595_c2_g1	0.00	0.00	0.00	13.67	0.00	2.90	0.89	0.00	9.06	2.59
TRINITY_DN143595_c3_g1	0.00	0.00	0.00	3.57	3.67	0.00	4.38	3.31	4.66	0.00
TRINITY_DN143595_c4_g1	0.00	0.00	0.00	0.00	0.00	0.00	0.00	0.00	10.98	0.00
TRINITY_DN143595_c6_g1	0.00	0.00	0.00	0.00	0.00	0.00	0.00	0.00	0.00	0.00
TRINITY_DN143596_c0_g2	0.00	0.00	0.00	2.83	4.70	0.00	0.00	0.00	8.78	0.00
TRINITY_DN143598_c0_g1	0.00	0.68	3.26	0.00	0.84	2.44	0.00	0.00	2.37	0.00
TRINITY_DN143599_c1_g1	0.00	0.00	0.00	0.00	0.00	0.00	0.00	0.00	0.00	0.00
TRINITY_DN14359_c0_g1	0.00	3.12	0.00	0.00	0.00	0.00	0.00	7.09	20.13	0.00
TRINITY_DN14359_c0_g2	0.00	0.00	0.00	5.28	0.00	0.00	0.00	0.00	0.00	0.00
TRINITY_DN1435_c0_g1	0.00	0.00	19.65	0.00	0.00	0.00	0.00	7.81	0.00	0.00
TRINITY_DN1435_c1_g1	0.00	13.22	14.65	25.94	16.60	15.88	11.80	10.28	69.23	0.00
TRINITY_DN1435_c1_g2	0.00	0.00	0.00	3.74	0.00	35.67	0.00	0.00	16.31	0.00
TRINITY_DN1435_c2_g1	0.00	0.00	0.00	0.00	11.39	0.00	0.00	0.00	10.58	0.00
TRINITY_DN1435_c8_g1	0.00	0.00	0.00	0.00	31.50	0.00	0.00	0.00	0.00	0.00
TRINITY_DN143600_c0_g2	0.00	0.00	0.00	9.26	3.84	7.64	0.00	0.00	7.18	0.00
TRINITY_DN143601_c0_g1	0.00	11.95	0.00	0.00	51.88	0.00	12.77	0.00	46.23	22.54
TRINITY_DN143601_c1_g1	0.00	3.74	0.00	0.00	18.23	0.00	0.00	0.00	3.24	0.00
TRINITY_DN143602_c1_g1	0.00	0.00	0.00	0.00	0.00	0.00	0.00	0.00	0.00	0.00
TRINITY_DN143603_c0_g1	0.00	0.00	0.00	0.00	0.00	0.00	0.00	0.00	0.00	0.00
TRINITY_DN143603_c0_g2	0.00	0.00	0.00	0.00	0.00	0.00	0.00	0.00	0.00	0.00
TRINITY_DN143603_c0_g3	0.00	0.00	0.00	0.00	0.00	0.00	0.00	0.00	0.00	0.00
TRINITY_DN143603_c1_g1	0.00	0.00	0.00	0.00	0.00	0.00	0.00	0.00	0.00	0.00
TRINITY_DN143603_c2_g1	0.00	0.00	0.00	9.23	0.00	0.00	13.73	0.00	0.00	0.00
TRINITY_DN143603_c2_g2	0.00	0.00	0.00	0.00	0.00	0.00	0.00	0.00	0.00	0.00
TRINITY_DN143604_c0_g2	0.00	0.00	0.00	0.00	0.00	0.00	0.00	0.00	0.00	0.00
TRINITY_DN143604_c1_g1	0.00	0.00	0.00	0.00	0.00	0.00	0.00	0.00	0.00	0.00
TRINITY_DN143604_c1_g2	0.00	0.00	0.00	0.00	0.00	0.00	0.00	0.00	0.00	0.00
TRINITY_DN143604_c2_g1	0.00	0.00	0.00	0.00	14.54	0.00	0.00	0.00	0.00	0.00
TRINITY_DN143604_c4_g1	0.00	0.00	0.00	0.00	41.00	0.00	0.00	0.00	0.00	0.00
TRINITY_DN143605_c0_g1	0.00	0.00	0.00	0.00	0.00	0.00	0.00	0.00	0.00	0.00
TRINITY_DN143605_c0_g2	0.00	14.62	0.00	0.00	54.25	0.00	0.00	16.00	0.00	0.00
TRINITY_DN143605_c1_g1	0.00	0.00	0.00	0.00	0.00	0.00	0.00	0.00	0.00	0.00
TRINITY_DN143606_c0_g1	0.00	6.39	1.28	5.51	6.57	1.28	1.18	0.00	9.91	1.18
TRINITY_DN143607_c0_g2	0.00	0.00	0.00	0.00	8.21	0.00	0.00	0.00	0.00	0.00
TRINITY_DN143607_c1_g1	1.16	0.00	5.37	4.13	12.75	0.00	1.23	2.49	14.28	0.00
TRINITY_DN143607_c2_g1	0.00	0.00	0.00	0.00	0.00	17.02	0.00	0.00	15.83	0.00
TRINITY_DN143607_c3_g1	0.00	0.00	0.00	0.00	0.00	0.00	0.00	0.00	0.00	0.00
TRINITY_DN143607_c4_g1	0.00	0.00	0.00	0.00	0.00	0.00	0.00	0.00	0.00	0.00
TRINITY_DN143608_c0_g1	0.00	0.00	0.00	0.00	0.00	0.00	0.00	0.00	9.57	0.00
TRINITY_DN14360_c0_g1	0.00	7.83	12.26	8.60	0.00	21.43	0.34	0.00	8.63	0.00
TRINITY_DN14360_c1_g1	0.00	0.00	0.00	0.00	0.00	0.00	0.00	0.00	0.00	0.00
TRINITY_DN14360_c2_g1	0.00	31.19	8.74	0.00	30.40	0.00	0.00	23.89	107.13	0.00
TRINITY_DN143610_c1_g1	0.00	0.00	0.00	0.00	0.00	0.00	0.00	0.00	0.00	0.00
TRINITY_DN143610_c2_g1	0.00	0.00	0.00	0.00	0.00	0.00	0.00	0.00	0.00	0.00
TRINITY_DN143610_c2_g2	0.00	0.00	0.00	0.00	0.00	0.00	0.00	0.00	0.00	0.00
TRINITY_DN143610_c2_g3	0.00	0.00	0.00	0.00	0.00	0.00	0.00	0.00	9.57	0.00
TRINITY_DN143611_c0_g1	0.00	0.00	0.00	0.00	0.00	0.00	0.00	0.00	0.00	0.00
TRINITY_DN143611_c1_g1	0.00	0.00	0.00	0.00	0.00	0.00	0.00	0.00	0.00	0.00
TRINITY_DN143612_c0_g2	0.00	0.00	0.00	0.00	0.00	9.24	0.00	0.00	0.00	0.00
TRINITY_DN143612_c1_g1	0.00	0.00	0.00	1.55	2.58	5.34	0.00	0.00	2.42	0.00
TRINITY_DN143613_c0_g1	0.00	16.34	0.00	0.00	0.00	0.00	0.00	0.00	0.00	0.00
TRINITY_DN143613_c0_g2	0.00	0.00	0.00	0.00	0.00	0.00	0.00	0.00	0.00	0.00
TRINITY_DN143614_c0_g1	0.00	0.00	0.00	9.50	0.00	0.00	0.00	0.00	0.00	0.00
TRINITY_DN143614_c0_g2	0.00	0.00	0.00	0.00	0.00	0.00	0.00	0.00	0.00	0.00
TRINITY_DN143614_c0_g3	0.00	0.00	0.00	0.00	0.00	0.00	0.00	2.63	0.00	5.23
TRINITY_DN143615_c0_g1	0.00	0.00	0.00	0.00	0.00	0.00	0.00	10.07	10.64	0.00
TRINITY_DN143615_c10_g1	0.00	0.00	0.00	0.00	0.00	0.00	0.00	0.00	0.00	0.00
TRINITY_DN143615_c11_g1	0.00	0.00	0.00	10.95	0.00	18.54	0.00	0.00	0.00	0.00
TRINITY_DN143615_c13_g1	0.00	0.00	0.00	0.00	0.00	0.00	0.00	0.00	0.00	0.00
TRINITY_DN143615_c1_g1	0.00	0.00	0.00	0.00	0.00	0.00	0.00	0.00	0.00	0.00
TRINITY_DN143615_c2_g1	0.00	0.00	0.00	10.13	17.36	17.15	0.00	0.00	0.00	0.00
TRINITY_DN143615_c7_g1	0.00	0.00	0.00	0.00	0.00	0.00	0.00	0.00	0.00	0.00
TRINITY_DN143615_c8_g1	0.00	0.00	0.00	0.00	0.00	0.00	0.00	0.00	0.00	0.00
TRINITY_DN143615_c9_g1	0.00	0.00	0.00	0.00	0.00	0.00	0.00	0.00	0.00	0.00
TRINITY_DN143616_c0_g1	0.00	0.00	0.00	6.19	10.43	10.51	9.26	0.00	0.00	0.00
TRINITY_DN143616_c0_g2	0.00	0.00	0.00	0.00	0.00	0.00	0.00	0.00	4.81	0.00
TRINITY_DN143616_c1_g1	0.00	0.00	0.00	13.25	11.25	0.00	0.00	9.87	0.00	0.00
TRINITY_DN143617_c0_g1	0.00	0.00	7.31	0.00	36.70	0.00	5.14	0.00	0.00	0.00
TRINITY_DN143617_c0_g2	0.00	0.00	0.00	10.08	0.00	0.00	0.00	0.00	7.91	0.00
TRINITY_DN143617_c0_g4	0.00	0.00	0.00	0.00	0.00	0.00	0.00	0.00	0.00	0.00
TRINITY_DN143617_c0_g5	0.00	0.00	0.00	0.00	0.00	0.00	0.00	0.00	0.00	0.00
TRINITY_DN143617_c3_g1	0.00	0.00	0.00	730.84	0.00	0.00	0.00	0.00	0.00	0.00
TRINITY_DN143618_c0_g1	0.00	0.00	0.00	3.27	5.42	27.25	4.88	0.00	20.28	0.00
TRINITY_DN143619_c0_g1	0.00	0.00	0.00	2.63	0.00	0.00	0.00	0.00	12.25	0.00
TRINITY_DN14361_c0_g1	0.00	0.00	0.00	0.00	0.00	0.00	6.51	0.00	0.00	0.00
TRINITY_DN14361_c0_g2	12.44	0.00	40.07	56.25	69.14	8.91	16.24	21.67	168.66	0.00
TRINITY_DN14361_c1_g1	0.00	0.00	0.00	0.00	0.00	0.00	0.00	0.00	0.00	0.00
TRINITY_DN143620_c0_g2	0.00	0.00	6.59	1.47	0.00	0.00	0.18	0.00	7.31	0.00
TRINITY_DN143620_c1_g1	0.00	0.00	6.87	2.58	0.00	0.00	0.00	0.00	0.00	0.00
TRINITY_DN143621_c0_g1	0.00	0.00	0.00	0.00	0.00	0.00	0.00	0.00	0.00	0.00
TRINITY_DN143622_c0_g1	0.00	1.24	6.89	1.70	9.89	2.76	1.27	0.00	5.33	1.27
TRINITY_DN143622_c0_g2	0.00	0.00	0.00	0.00	0.00	0.00	0.00	0.00	13.22	0.00
TRINITY_DN143622_c11_g1	0.00	0.00	0.00	6.58	15.79	5.29	4.73	4.63	0.00	4.67
TRINITY_DN143622_c13_g1	0.00	0.00	0.00	0.00	0.00	0.00	0.00	0.00	13.50	0.00
TRINITY_DN143622_c14_g1	0.00	0.00	0.00	0.00	24.49	0.00	0.00	0.00	11.35	0.00
TRINITY_DN143622_c1_g1	0.00	0.00	0.00	0.00	14.54	0.00	0.00	0.00	26.99	12.63
TRINITY_DN143622_c1_g2	0.00	0.00	0.00	7.97	0.00	0.00	11.83	0.00	0.00	0.00
TRINITY_DN143622_c3_g1	0.00	8.15	23.46	11.72	0.00	0.00	0.00	0.00	22.01	0.00
TRINITY_DN143622_c5_g1	0.00	0.00	0.00	0.00	0.00	1.02	0.00	0.00	0.00	0.00
TRINITY_DN143622_c9_g1	0.00	0.00	0.00	0.00	0.00	0.00	0.00	0.00	0.00	0.00
TRINITY_DN143623_c0_g1	0.00	12.31	0.00	29.39	16.76	49.64	0.00	0.00	30.85	0.00
TRINITY_DN143623_c0_g3	0.00	0.00	0.00	0.00	19.24	0.00	0.00	0.00	0.00	0.00
TRINITY_DN143624_c0_g2	0.00	0.00	0.00	0.00	0.00	0.00	0.00	0.00	17.81	0.00
TRINITY_DN143625_c0_g1	0.00	0.00	0.00	0.00	0.00	0.00	0.00	0.00	0.00	0.00
TRINITY_DN143625_c1_g1	0.00	0.00	0.00	0.00	0.00	0.00	0.00	0.00	0.00	0.00
TRINITY_DN143625_c2_g1	0.00	0.00	0.00	0.00	0.00	0.00	0.00	0.00	0.00	0.00
TRINITY_DN143625_c3_g1	0.00	0.00	0.00	0.00	0.00	0.00	0.00	0.00	9.52	0.00
TRINITY_DN143626_c0_g1	0.00	0.00	0.00	8.78	0.00	0.00	0.00	0.00	0.00	0.00
TRINITY_DN143627_c0_g1	0.00	0.00	0.00	0.00	0.00	12.69	0.00	0.00	7.91	0.00
TRINITY_DN143627_c1_g1	0.00	0.00	0.00	0.00	0.00	0.00	0.00	0.00	0.00	0.00
TRINITY_DN14362_c0_g1	0.00	0.00	0.00	0.00	0.00	0.00	0.00	0.00	0.00	0.00
TRINITY_DN143631_c0_g1	0.00	0.00	28.42	8.83	45.02	59.47	0.00	0.00	0.00	0.00
TRINITY_DN143633_c1_g1	0.00	0.00	0.00	0.00	0.00	15.49	0.00	0.00	0.00	0.00
TRINITY_DN143634_c0_g1	0.00	0.00	6.13	0.00	0.00	0.00	0.00	0.00	0.00	5.45
TRINITY_DN143635_c0_g2	0.00	0.00	0.00	0.00	0.00	0.00	0.00	0.00	0.00	0.00
TRINITY_DN143635_c1_g3	0.00	0.00	0.00	0.00	0.00	0.00	0.00	0.00	0.00	0.00
TRINITY_DN143635_c1_g4	0.00	0.00	0.00	0.00	0.00	12.78	0.00	0.00	18.49	0.00
TRINITY_DN143635_c1_g5	0.00	0.00	0.00	0.00	20.48	0.00	0.00	0.00	0.00	0.00
TRINITY_DN143637_c0_g1	0.00	0.00	0.00	0.00	0.00	0.00	0.00	4.59	0.00	0.00
TRINITY_DN143638_c0_g1	0.00	0.00	3.88	5.82	36.98	0.00	0.00	4.63	1.86	0.00
TRINITY_DN143639_c0_g1	0.00	0.00	0.00	0.00	0.00	8.09	0.00	0.00	0.00	0.00
TRINITY_DN143639_c0_g2	0.00	0.00	0.00	2.07	0.00	0.00	0.00	3.04	3.21	0.00
TRINITY_DN143639_c2_g1	0.00	0.00	0.00	0.00	11.18	0.00	0.00	0.00	0.00	0.00
TRINITY_DN14363_c0_g1	0.00	0.00	7.11	2.16	1.69	1.63	0.00	0.00	0.00	0.00
TRINITY_DN14363_c1_g1	0.00	0.00	0.00	3.72	0.00	0.00	0.00	0.00	5.79	0.00
TRINITY_DN14363_c1_g2	0.00	23.89	28.55	25.82	0.00	0.00	12.77	0.00	108.83	12.73
TRINITY_DN14363_c1_g3	0.00	0.00	0.00	0.00	0.00	0.00	0.00	0.00	0.00	0.00
TRINITY_DN14363_c1_g4	0.00	0.00	0.00	0.00	0.00	0.00	0.00	2.59	0.00	0.00
TRINITY_DN143640_c0_g1	0.00	0.00	0.00	3.70	0.00	0.00	0.00	0.00	0.00	0.00
TRINITY_DN143640_c0_g2	0.00	0.00	0.00	0.00	0.00	0.00	0.00	0.00	0.00	0.00
TRINITY_DN143640_c0_g4	0.00	0.00	0.00	0.00	0.00	0.00	0.00	0.00	0.00	0.00
TRINITY_DN143640_c1_g1	0.00	0.00	0.00	0.00	0.00	0.00	0.00	0.00	0.00	0.00
TRINITY_DN143640_c1_g2	0.00	0.00	0.00	0.00	0.00	0.00	0.00	0.00	0.00	0.00
TRINITY_DN143640_c1_g3	0.00	0.00	12.61	3.80	0.00	0.00	0.00	0.00	11.81	0.00
TRINITY_DN143640_c2_g1	0.00	0.00	0.00	0.00	0.00	0.00	0.00	0.00	6.06	0.00
TRINITY_DN143640_c3_g1	0.00	0.00	0.00	0.00	0.00	0.00	0.00	0.00	0.00	0.00
TRINITY_DN143640_c4_g1	0.00	0.00	0.00	0.00	0.00	0.00	0.00	0.00	13.50	0.00
TRINITY_DN143641_c1_g1	0.00	0.00	0.00	11.45	0.00	0.00	0.00	0.00	36.33	0.00
TRINITY_DN143641_c1_g2	0.00	0.00	0.00	0.00	0.00	0.00	0.00	0.00	0.00	0.00
TRINITY_DN143641_c1_g3	0.00	0.00	0.00	0.00	0.00	0.00	0.00	0.00	0.00	0.00
TRINITY_DN143641_c2_g1	0.00	0.00	0.00	0.00	0.00	0.00	0.00	0.00	20.35	0.00
TRINITY_DN143641_c6_g1	0.00	0.00	0.00	0.00	0.00	0.00	0.00	0.00	0.00	0.00
TRINITY_DN143643_c0_g1	0.00	0.00	0.00	0.00	0.00	0.00	0.00	0.00	0.00	0.00
TRINITY_DN143643_c1_g1	0.00	0.00	0.00	3.92	0.00	0.00	0.00	0.00	0.00	0.00
TRINITY_DN143646_c0_g1	0.00	1.68	3.03	3.11	2.59	1.24	0.00	1.89	7.24	0.93
TRINITY_DN143646_c10_g1	0.00	0.00	0.00	5.89	0.00	0.00	0.00	0.00	15.18	0.00
TRINITY_DN143646_c11_g1	0.00	0.00	0.00	0.00	0.00	0.00	0.00	0.00	18.51	0.00
TRINITY_DN143646_c14_g1	0.00	0.00	0.00	0.00	0.00	0.00	0.00	0.00	0.00	0.00
TRINITY_DN143646_c1_g1	0.00	0.00	0.00	6.62	0.00	0.00	29.71	0.00	0.00	0.00
TRINITY_DN143646_c2_g1	0.00	0.00	0.00	0.00	0.00	0.00	0.00	0.00	0.00	0.00
TRINITY_DN143646_c3_g1	0.00	0.00	0.00	0.00	0.00	0.00	0.00	0.00	10.78	0.00
TRINITY_DN143646_c6_g1	0.00	0.00	10.64	0.00	32.47	10.82	0.00	0.00	0.00	0.00
TRINITY_DN143646_c7_g1	0.00	0.00	0.00	0.00	0.00	23.63	0.00	0.00	5.48	0.00
TRINITY_DN143646_c9_g1	0.00	0.00	0.00	0.00	0.00	0.00	0.00	0.00	0.00	0.00
TRINITY_DN143647_c2_g1	0.00	0.00	0.00	0.00	0.00	0.00	0.00	0.00	0.00	0.00
TRINITY_DN143647_c2_g2	0.00	0.00	0.00	2.37	0.00	0.00	0.00	0.00	0.00	0.00
TRINITY_DN143647_c8_g1	0.00	0.00	0.00	0.00	0.00	0.00	0.00	0.00	0.00	0.00
TRINITY_DN143647_c9_g1	0.00	0.00	0.00	0.00	0.00	0.00	0.00	0.00	0.00	0.00
TRINITY_DN143648_c0_g1	0.00	0.00	0.00	0.00	0.00	6.26	0.00	5.47	29.02	0.00
TRINITY_DN143648_c0_g2	0.00	7.38	30.17	68.08	36.00	42.29	11.36	0.00	54.80	0.00
TRINITY_DN143648_c0_g3	0.00	0.00	0.00	0.00	28.72	0.00	0.00	0.00	19.72	71.96
TRINITY_DN143649_c0_g1	0.00	0.00	0.00	0.00	0.00	3.06	0.00	0.00	2.89	0.00
TRINITY_DN143649_c0_g2	0.00	0.00	0.00	0.00	0.00	0.00	0.00	0.00	0.00	0.00
TRINITY_DN143649_c1_g1	0.00	0.00	0.00	0.00	0.00	0.00	0.00	0.00	0.00	0.00
TRINITY_DN143649_c2_g1	0.00	0.00	0.00	10.07	0.00	0.00	0.00	30.29	47.50	0.00
TRINITY_DN143649_c3_g1	0.00	0.00	0.00	0.00	11.25	0.00	0.00	9.87	0.00	0.00
TRINITY_DN14364_c0_g1	5.22	60.63	64.94	45.06	122.02	86.98	25.05	41.71	306.93	8.87
TRINITY_DN14364_c1_g1	0.00	22.56	16.14	17.30	0.00	0.00	0.00	0.00	79.14	0.00
TRINITY_DN14364_c2_g1	0.00	0.00	0.00	0.00	0.00	0.00	0.00	0.00	0.00	0.00
TRINITY_DN14364_c4_g1	0.00	14.77	60.74	30.47	97.26	43.08	6.50	15.97	0.00	0.00
TRINITY_DN14364_c6_g1	0.00	0.00	0.00	0.00	0.00	0.00	0.00	0.00	0.00	0.00
TRINITY_DN14364_c7_g1	0.00	0.00	2.99	1.83	0.00	0.00	2.73	0.00	5.68	0.00
TRINITY_DN143651_c0_g1	0.00	0.00	0.00	4.98	0.00	0.00	0.00	0.00	0.00	0.00
TRINITY_DN143651_c0_g3	0.00	0.00	0.00	0.00	0.00	0.00	0.00	0.00	0.00	0.00
TRINITY_DN143651_c1_g1	0.00	0.00	0.00	0.00	0.00	0.00	0.00	0.00	0.00	0.00
TRINITY_DN143651_c2_g1	0.00	0.00	15.22	0.00	0.00	0.00	0.00	0.00	0.00	0.00
TRINITY_DN143651_c2_g2	0.00	0.00	0.00	0.00	30.99	0.00	6.89	0.00	36.01	0.00
TRINITY_DN143651_c2_g6	0.00	0.00	0.00	0.00	0.00	0.00	0.00	0.00	0.00	0.00
TRINITY_DN143651_c4_g1	0.00	0.00	0.00	0.00	0.00	0.00	0.00	0.00	0.00	0.00
TRINITY_DN143651_c6_g1	0.00	0.00	0.00	0.00	0.00	0.00	0.00	0.00	0.00	0.00
TRINITY_DN143651_c8_g1	0.00	0.00	0.00	0.00	18.73	0.00	0.00	0.00	17.33	0.00
TRINITY_DN143653_c0_g1	0.00	0.00	0.00	1.40	0.00	0.00	0.00	0.00	0.00	0.00
TRINITY_DN143654_c1_g1	0.00	0.00	0.00	6.41	21.29	0.00	0.00	0.00	0.00	0.00
TRINITY_DN143654_c3_g1	0.00	0.00	0.00	0.00	0.00	0.00	0.00	0.00	0.00	0.00
TRINITY_DN143654_c7_g1	0.00	0.00	0.00	0.00	0.00	0.00	0.00	0.00	0.00	0.00
TRINITY_DN143654_c8_g1	0.00	0.00	0.00	0.00	0.00	0.00	0.00	0.00	0.00	0.00
TRINITY_DN143654_c9_g1	0.00	0.00	0.00	0.00	14.21	0.00	0.00	0.00	13.22	0.00
TRINITY_DN143655_c0_g1	0.00	12.60	41.74	31.81	9.01	0.00	6.23	54.10	173.06	0.00
TRINITY_DN143655_c0_g2	0.00	0.00	0.00	0.00	0.00	0.00	0.00	0.00	0.00	0.00
TRINITY_DN143656_c0_g1	0.00	0.00	15.49	0.00	0.00	31.54	0.00	0.00	0.00	0.00
TRINITY_DN143656_c1_g1	0.00	0.00	0.00	0.00	0.00	0.00	0.00	0.00	0.00	0.00
TRINITY_DN143657_c0_g1	0.00	0.00	38.23	0.00	0.00	12.97	0.00	0.00	12.09	0.00
TRINITY_DN143658_c0_g1	0.00	0.00	5.15	0.00	5.17	0.00	0.00	0.00	4.83	0.00
TRINITY_DN143658_c1_g1	1.00	1.91	6.75	4.24	14.16	0.00	1.06	1.07	0.00	1.06
TRINITY_DN143658_c2_g1	0.00	0.00	0.00	0.00	0.00	0.00	0.00	0.00	0.00	0.00
TRINITY_DN143658_c3_g1	0.00	0.00	0.00	0.00	0.00	0.00	0.00	0.00	0.00	0.00
TRINITY_DN143658_c5_g1	0.00	0.00	0.00	0.00	15.82	0.00	0.00	0.00	7.35	0.00
TRINITY_DN143659_c0_g1	0.00	0.00	0.00	0.00	0.00	0.00	0.00	0.00	0.00	0.00
TRINITY_DN143659_c1_g1	0.00	0.00	3.85	0.00	1.32	1.28	0.00	0.00	2.49	0.00
TRINITY_DN143659_c2_g1	0.00	0.00	26.52	10.55	0.00	8.95	0.00	0.00	24.90	0.00
TRINITY_DN14365_c0_g2	0.00	6.66	0.00	6.91	21.76	15.01	2.45	2.43	20.44	0.00
TRINITY_DN14365_c11_g1	0.00	0.00	0.00	0.00	0.00	0.00	0.00	0.00	0.00	0.00
TRINITY_DN14365_c13_g2	0.00	0.00	0.00	0.00	0.00	0.00	0.00	0.00	0.00	0.00
TRINITY_DN14365_c14_g1	0.00	0.00	0.00	0.00	0.00	0.00	0.00	15.19	8.07	0.00
TRINITY_DN14365_c19_g1	0.00	0.00	0.00	0.00	0.00	0.00	0.00	0.00	9.94	0.00
TRINITY_DN14365_c1_g1	0.00	31.63	0.00	0.00	0.00	44.62	0.00	0.00	47.49	0.00
TRINITY_DN14365_c21_g1	0.00	0.00	0.00	0.00	0.00	0.00	0.00	0.00	0.00	0.00
TRINITY_DN14365_c2_g1	0.31	6.62	19.09	7.52	20.01	2.62	2.01	4.72	19.56	3.24
TRINITY_DN14365_c3_g2	0.00	0.00	0.00	0.00	0.00	0.00	0.00	0.00	0.00	0.00
TRINITY_DN14365_c4_g1	0.00	0.00	0.00	0.00	0.00	0.00	16.87	0.00	0.00	0.00
TRINITY_DN14365_c6_g1	0.00	6.05	51.11	14.89	35.42	0.00	0.00	0.00	16.73	0.00
TRINITY_DN14365_c7_g1	0.00	0.00	0.00	0.00	0.00	0.00	0.00	0.00	2.40	0.00
TRINITY_DN14365_c8_g1	0.00	0.00	0.00	0.00	0.00	0.00	0.00	0.00	11.00	0.00
TRINITY_DN14365_c9_g1	0.00	0.00	0.00	0.00	0.00	0.00	0.00	0.00	0.00	0.00
TRINITY_DN143660_c0_g1	0.00	8.91	10.71	2.85	0.00	0.00	0.00	0.00	0.00	0.00
TRINITY_DN143660_c0_g2	0.00	19.85	0.00	0.00	0.00	0.00	0.00	0.00	0.00	0.00
TRINITY_DN143661_c0_g2	0.00	0.00	0.00	0.00	0.00	0.00	0.00	0.00	12.18	0.00
TRINITY_DN143661_c1_g1	0.00	0.00	0.00	0.00	0.00	0.00	0.00	9.01	14.27	0.00
TRINITY_DN143661_c1_g2	0.00	0.00	0.00	2.01	0.00	0.00	0.00	0.00	3.13	0.00
TRINITY_DN143661_c1_g3	0.00	0.00	0.00	0.00	0.00	0.00	0.00	8.90	94.74	0.00
TRINITY_DN143662_c0_g1	0.00	0.00	0.00	0.00	0.00	13.46	0.00	0.00	4.19	0.00
TRINITY_DN143662_c1_g1	0.00	0.00	0.00	0.00	0.00	0.00	0.00	0.00	0.00	0.00
TRINITY_DN143663_c0_g1	0.00	0.00	0.00	0.00	0.00	0.00	0.00	0.00	24.05	0.00
TRINITY_DN143663_c0_g2	0.00	0.00	38.46	0.00	0.00	0.00	0.00	0.00	0.00	0.00
TRINITY_DN143664_c1_g1	0.00	0.00	0.00	1.26	12.58	4.12	1.88	0.00	19.74	0.00
TRINITY_DN143665_c0_g1	1.18	7.96	10.93	8.40	7.00	2.73	0.00	0.00	14.53	1.25
TRINITY_DN143666_c0_g1	0.00	11.42	0.00	5.11	0.00	0.00	23.31	5.72	0.00	0.00
TRINITY_DN143666_c0_g3	0.00	0.00	10.26	11.35	0.00	0.00	0.00	0.00	0.00	0.00
TRINITY_DN143667_c0_g1	1.86	0.00	19.54	1.33	0.00	0.00	0.00	0.00	7.39	0.00
TRINITY_DN143668_c0_g1	0.00	0.00	0.00	0.00	0.00	0.00	0.00	0.00	0.00	0.00
TRINITY_DN143668_c2_g1	0.00	10.45	50.31	7.59	12.86	12.81	0.00	0.00	11.91	0.00
TRINITY_DN143668_c4_g2	0.00	0.00	0.00	0.00	0.00	0.00	0.00	0.00	17.46	0.00
TRINITY_DN143669_c0_g1	0.00	0.00	0.00	1.48	12.27	0.00	0.00	0.00	0.00	0.00
TRINITY_DN14366_c0_g1	0.00	29.84	80.82	68.72	138.25	56.85	23.78	26.01	212.55	7.78
TRINITY_DN14366_c0_g2	0.96	11.40	3.50	11.06	2.57	4.80	16.47	13.61	156.25	0.00
TRINITY_DN14366_c3_g1	0.00	0.00	0.00	5.83	0.00	0.00	0.00	0.00	18.40	0.00
TRINITY_DN143670_c0_g1	0.00	0.00	0.00	0.00	0.00	0.00	0.00	0.00	0.00	0.00
TRINITY_DN143670_c1_g1	0.00	0.00	0.00	0.00	0.00	0.00	0.00	0.00	0.00	0.00
TRINITY_DN143670_c2_g1	0.00	0.00	38.02	11.45	0.00	0.00	0.00	0.00	18.16	0.00
TRINITY_DN143671_c0_g2	0.00	13.98	0.00	0.00	17.36	0.00	0.00	15.27	15.98	0.00
TRINITY_DN143671_c0_g3	0.00	0.00	0.00	0.00	0.00	0.00	0.00	0.00	0.00	0.00
TRINITY_DN143671_c0_g4	0.00	0.00	0.00	0.00	18.73	0.00	0.00	0.00	0.00	0.00
TRINITY_DN143671_c1_g1	0.00	0.00	0.00	0.00	0.00	0.00	0.00	0.00	0.00	0.00
TRINITY_DN143672_c0_g1	0.00	0.00	0.00	0.00	0.00	0.00	0.00	0.00	2.59	0.00
TRINITY_DN143674_c0_g1	0.00	12.37	11.96	3.65	0.00	0.00	4.57	0.00	24.63	0.00
TRINITY_DN143674_c1_g1	0.00	0.00	0.00	2.00	0.00	0.00	0.00	0.00	0.00	0.00
TRINITY_DN143675_c0_g1	0.00	0.00	7.85	0.00	5.03	0.00	0.00	0.00	4.76	2.30
TRINITY_DN143675_c1_g1	0.00	0.00	4.46	0.00	8.10	10.37	0.00	0.00	0.17	0.00
TRINITY_DN143675_c2_g1	0.00	0.00	13.83	2.11	3.49	0.00	6.29	0.00	3.27	0.00
TRINITY_DN143676_c1_g1	0.00	0.00	0.00	0.00	0.00	0.00	0.00	0.00	0.00	0.00
TRINITY_DN143677_c0_g1	0.00	16.76	0.00	0.00	0.00	10.23	0.00	0.00	9.52	0.00
TRINITY_DN143677_c0_g2	0.00	0.00	0.00	11.75	0.00	0.00	0.00	0.00	0.00	0.00
TRINITY_DN143678_c0_g1	0.00	0.00	0.00	0.00	0.00	0.00	0.00	0.00	0.00	0.00
TRINITY_DN143678_c1_g1	0.00	0.00	7.16	3.80	10.52	2.38	0.00	0.75	9.30	1.87
TRINITY_DN143678_c1_g2	0.00	0.00	0.00	0.00	3.24	3.22	0.00	0.00	0.00	0.00
TRINITY_DN143678_c2_g1	0.00	0.00	0.00	0.00	0.00	0.00	0.00	0.00	0.00	0.00
TRINITY_DN143678_c3_g1	0.00	0.00	0.00	0.00	0.00	0.00	0.00	0.00	0.00	0.00
TRINITY_DN143679_c0_g1	0.00	0.00	0.00	0.00	0.00	0.00	0.00	11.82	24.89	0.00
TRINITY_DN14367_c0_g1	0.00	33.49	28.27	40.97	69.84	0.00	0.00	4.03	52.29	10.41
TRINITY_DN14367_c2_g1	0.00	0.00	0.00	0.00	0.00	21.64	0.00	0.00	6.80	0.00
TRINITY_DN14367_c3_g1	0.00	0.00	0.00	9.04	0.00	0.00	0.00	0.00	0.00	0.00
TRINITY_DN143680_c1_g1	0.00	0.00	0.00	0.00	0.00	14.76	0.00	0.00	0.00	0.00
TRINITY_DN143681_c0_g1	0.00	0.00	0.00	2.89	0.00	0.00	0.00	0.00	2.28	0.00
TRINITY_DN143681_c2_g1	0.00	1.98	13.52	5.44	5.04	3.77	0.68	0.69	10.83	0.00
TRINITY_DN143681_c4_g1	0.00	0.00	1.36	6.69	6.97	8.15	1.25	0.00	2.63	0.00
TRINITY_DN143681_c5_g1	0.00	0.00	0.00	0.00	42.32	0.00	0.00	0.00	78.72	12.28
TRINITY_DN143681_c6_g1	0.00	0.00	0.00	0.00	0.00	0.00	0.00	0.00	0.00	0.00
TRINITY_DN143681_c7_g1	0.00	0.00	0.00	0.00	9.12	0.00	0.00	0.00	8.48	0.00
TRINITY_DN143681_c8_g1	0.00	0.00	0.00	0.00	0.00	0.00	0.00	0.00	0.00	0.00
TRINITY_DN143687_c0_g1	0.00	0.00	0.00	5.70	4.84	0.00	0.00	0.00	8.95	0.00
TRINITY_DN143688_c0_g1	0.00	10.95	4.97	8.10	21.90	6.59	0.00	0.00	21.76	1.50
TRINITY_DN143688_c0_g2	0.00	0.00	9.67	0.00	0.00	0.00	1.48	0.00	6.69	0.00
TRINITY_DN143688_c5_g1	0.00	0.00	0.00	0.00	0.00	0.00	0.00	0.00	0.00	0.00
TRINITY_DN143689_c0_g1	0.00	0.00	0.00	0.00	0.00	0.00	0.00	0.00	0.00	0.00
TRINITY_DN143689_c0_g2	0.00	11.26	0.00	0.00	0.00	0.00	24.15	0.00	0.00	0.00
TRINITY_DN143689_c1_g1	0.39	25.57	90.55	1.65	86.78	46.95	2.87	14.30	43.43	5.38
TRINITY_DN143689_c3_g1	0.00	2.01	3.62	6.92	4.96	3.62	2.22	3.38	14.25	2.22
TRINITY_DN143689_c4_g1	0.00	6.13	0.00	8.93	22.71	0.00	0.00	6.55	6.97	0.00
TRINITY_DN14368_c0_g1	0.00	12.65	0.00	3.22	7.19	10.12	0.00	8.90	17.93	0.00
TRINITY_DN14368_c0_g2	0.00	11.50	18.21	63.57	225.13	0.00	9.39	10.23	122.00	16.16
TRINITY_DN143690_c0_g1	4.49	0.00	16.11	0.00	0.00	0.00	0.00	0.00	5.03	0.00
TRINITY_DN143690_c0_g2	0.00	0.00	0.00	0.00	0.00	0.00	0.00	0.00	8.34	0.00
TRINITY_DN143690_c1_g1	0.00	0.00	0.00	0.00	0.78	1.48	0.00	0.00	1.48	0.00
TRINITY_DN143690_c1_g2	0.00	0.00	0.00	0.00	0.00	12.19	0.00	0.00	11.35	0.00
TRINITY_DN143690_c2_g3	0.00	7.50	0.00	0.00	0.00	0.00	0.00	0.00	0.00	8.05
TRINITY_DN143691_c0_g1	0.00	0.00	0.00	0.00	0.00	0.00	9.26	0.00	0.00	0.00
TRINITY_DN143691_c1_g1	0.00	0.00	0.00	0.00	0.00	3.49	0.00	0.00	0.00	0.00
TRINITY_DN143692_c10_g1	0.00	0.00	0.00	0.00	0.00	0.00	0.00	0.00	0.00	0.00
TRINITY_DN143692_c1_g1	0.00	3.44	2.10	5.52	0.00	0.00	1.27	5.12	20.79	3.80
TRINITY_DN143692_c2_g1	0.00	0.00	0.00	0.00	36.27	0.00	0.00	0.00	0.00	0.00
TRINITY_DN143692_c4_g1	0.00	0.00	1.90	7.55	20.60	2.57	0.00	0.00	8.16	0.00
TRINITY_DN143692_c8_g1	0.00	0.00	0.00	9.18	0.00	0.00	0.00	0.00	0.00	0.00
TRINITY_DN143693_c0_g1	0.00	13.16	2.65	8.09	5.37	13.26	7.25	4.79	25.23	4.77
TRINITY_DN143694_c0_g1	0.00	1.28	0.00	0.00	0.00	0.00	0.00	0.00	0.00	0.00
TRINITY_DN143695_c0_g1	0.00	12.14	4.64	1.04	14.80	9.90	0.00	0.00	17.37	0.00
TRINITY_DN143696_c0_g1	0.00	0.00	0.00	0.00	0.00	0.00	0.00	0.00	0.00	0.00
TRINITY_DN143699_c1_g1	0.00	18.72	45.17	47.28	126.21	91.33	10.09	30.22	106.45	0.00
TRINITY_DN14369_c0_g1	0.00	0.00	0.00	0.00	0.00	0.00	0.00	10.07	15.90	0.00
TRINITY_DN1436_c0_g1	0.00	13.39	38.89	19.99	30.32	25.03	5.20	4.98	43.25	3.91
TRINITY_DN1436_c18_g1	0.00	0.00	0.00	0.00	0.00	0.00	0.00	0.00	0.00	0.00
TRINITY_DN1436_c19_g1	0.00	0.00	0.00	0.00	0.00	0.00	0.00	0.00	0.00	0.00
TRINITY_DN1436_c1_g1	0.00	12.36	47.44	19.47	66.29	0.00	2.46	1.55	29.51	0.00
TRINITY_DN1436_c20_g1	0.00	0.00	0.00	0.00	0.00	0.00	0.00	0.00	29.43	0.00
TRINITY_DN1436_c2_g2	0.00	0.00	18.97	0.00	0.00	0.00	8.48	0.00	17.86	0.00
TRINITY_DN1436_c3_g1	2.92	22.72	58.01	37.77	122.00	34.47	9.91	20.66	102.75	5.29
TRINITY_DN1436_c3_g2	4.77	71.35	148.37	73.44	279.94	78.31	26.76	49.37	282.30	37.08
TRINITY_DN1436_c5_g1	0.98	0.00	12.35	0.00	26.94	15.94	0.00	13.38	36.82	3.82
TRINITY_DN1436_c5_g2	0.00	25.93	50.37	42.12	115.20	37.10	18.35	24.07	157.62	0.00
TRINITY_DN1436_c5_g3	0.00	0.00	0.00	0.00	0.00	0.00	0.00	0.00	0.00	0.00
TRINITY_DN1436_c6_g1	0.00	0.00	0.00	0.00	0.00	0.00	0.00	0.00	0.00	0.00
TRINITY_DN143700_c0_g1	0.00	0.00	0.00	0.00	0.00	0.00	0.00	0.00	7.17	0.00
TRINITY_DN143700_c0_g2	0.00	0.00	0.00	0.00	0.00	0.00	11.90	12.00	12.62	0.00
TRINITY_DN143700_c1_g1	0.00	0.00	13.25	0.00	0.00	0.00	0.00	0.00	0.00	0.00
TRINITY_DN143700_c2_g1	0.00	0.00	0.00	0.00	11.03	0.00	0.00	9.67	0.00	0.00
TRINITY_DN143701_c0_g1	0.00	0.00	0.00	3.19	15.91	5.33	4.77	0.00	0.00	0.00
TRINITY_DN143702_c0_g1	0.00	0.00	0.00	8.17	0.00	0.00	0.00	0.00	27.29	10.01
TRINITY_DN143702_c0_g2	0.00	0.00	0.00	0.00	0.00	0.00	0.00	0.00	24.38	0.00
TRINITY_DN143702_c0_g3	0.00	0.00	0.00	0.00	20.16	0.00	17.45	0.00	0.00	0.00
TRINITY_DN143702_c1_g1	0.00	0.00	0.00	0.00	0.00	0.00	0.00	0.00	0.00	0.00
TRINITY_DN143703_c0_g1	0.00	0.00	0.00	0.00	0.00	0.00	6.42	0.00	6.71	0.00
TRINITY_DN143704_c0_g1	0.00	0.00	0.00	0.00	0.00	0.00	0.00	0.00	0.00	0.00
TRINITY_DN143704_c0_g2	9.10	8.81	0.00	10.01	48.29	19.28	20.63	3.95	128.78	16.99
TRINITY_DN143704_c2_g1	0.00	0.00	15.09	0.00	15.49	0.00	0.00	0.00	0.00	0.00
TRINITY_DN143705_c0_g1	0.00	0.00	0.00	0.00	0.00	0.00	0.00	0.00	0.00	0.00
TRINITY_DN143705_c0_g2	0.00	0.00	0.00	0.00	20.14	0.00	0.00	0.00	0.00	0.00
TRINITY_DN143705_c1_g1	0.00	0.00	0.00	0.00	0.00	0.00	0.00	0.00	0.00	0.00
TRINITY_DN143706_c0_g1	0.00	0.00	3.78	0.00	7.68	0.00	0.00	0.00	6.95	0.00
TRINITY_DN143706_c0_g3	0.00	12.15	18.61	10.73	32.72	18.13	3.34	12.30	4.91	0.00
TRINITY_DN143706_c1_g1	0.00	0.00	5.77	12.97	23.54	0.00	0.00	0.00	0.00	0.00
TRINITY_DN143706_c1_g2	0.00	0.00	16.47	0.00	22.04	0.00	0.00	0.00	15.43	0.00
TRINITY_DN143706_c6_g1	0.00	0.00	0.00	0.00	0.00	0.00	21.00	0.00	11.05	0.00
TRINITY_DN143706_c7_g1	0.00	0.00	0.00	0.00	0.00	0.00	0.00	0.00	0.00	0.00
TRINITY_DN143707_c0_g1	0.00	0.00	6.59	6.35	7.38	0.00	0.00	0.00	16.27	0.00
TRINITY_DN143707_c1_g1	0.00	0.00	0.00	9.23	0.00	0.00	0.00	0.00	0.00	0.00
TRINITY_DN143707_c1_g2	0.00	0.00	6.70	2.04	10.14	0.00	0.00	0.00	9.52	0.00
TRINITY_DN143707_c3_g1	0.00	0.00	0.00	0.00	0.00	0.00	0.00	0.00	2.98	0.00
TRINITY_DN143707_c4_g1	0.00	0.00	0.00	0.00	45.02	0.00	0.00	26.49	13.91	0.00
TRINITY_DN143707_c5_g1	0.00	0.00	0.00	5.05	5.58	5.52	0.00	0.00	0.00	0.00
TRINITY_DN143709_c0_g1	0.00	0.00	0.00	0.00	0.00	0.00	2.38	0.00	6.11	0.00
TRINITY_DN143709_c0_g2	0.00	0.00	0.00	31.17	0.00	0.00	0.00	0.00	0.00	0.00
TRINITY_DN14370_c0_g1	7.56	35.39	50.53	12.46	69.98	30.57	0.00	31.26	25.42	3.61
TRINITY_DN14370_c0_g2	0.00	5.09	7.86	9.69	16.49	2.62	2.41	1.64	28.04	0.81
TRINITY_DN14370_c0_g3	0.00	5.72	11.32	12.27	5.67	3.55	8.40	4.19	26.71	0.00
TRINITY_DN14370_c12_g1	0.00	0.00	0.00	39.33	0.00	0.00	0.00	0.00	0.00	0.00
TRINITY_DN14370_c14_g1	0.00	0.00	0.00	0.00	0.00	0.00	0.00	0.00	0.00	0.00
TRINITY_DN14370_c1_g1	0.00	0.00	0.00	0.00	0.00	0.00	0.00	0.00	0.00	0.00
TRINITY_DN14370_c5_g1	1.02	0.98	5.87	7.93	14.47	8.21	2.16	2.19	20.48	0.00
TRINITY_DN14370_c7_g1	4.51	0.00	21.56	16.26	7.23	0.00	4.86	0.00	5.05	6.03
TRINITY_DN143711_c0_g1	0.00	0.00	0.00	0.00	21.93	0.00	0.00	0.00	0.00	0.00
TRINITY_DN143711_c3_g1	0.00	0.00	0.00	0.00	0.00	0.00	0.00	0.00	0.00	0.00
TRINITY_DN143711_c4_g1	0.00	0.00	0.00	0.00	0.00	0.00	0.00	0.00	0.00	0.00
TRINITY_DN143713_c1_g1	0.00	0.00	21.19	6.34	0.00	0.00	0.00	0.00	0.00	0.00
TRINITY_DN143713_c2_g2	0.00	0.00	0.00	0.00	0.00	0.00	0.00	0.00	0.00	0.00
TRINITY_DN143713_c2_g3	0.00	0.00	0.00	0.00	31.24	0.00	0.00	0.00	0.00	0.00
TRINITY_DN143714_c0_g1	0.00	0.00	0.00	0.00	17.80	0.00	0.00	0.00	0.00	0.00
TRINITY_DN143714_c2_g1	0.00	0.00	0.00	0.00	60.98	0.00	0.00	0.00	0.00	0.00
TRINITY_DN143714_c2_g2	0.00	0.00	0.00	0.00	0.00	0.00	0.00	0.00	0.00	0.00
TRINITY_DN143714_c2_g3	0.00	0.00	0.00	0.00	0.00	0.00	0.00	0.00	0.00	0.00
TRINITY_DN143714_c2_g4	0.00	0.00	0.00	0.00	0.00	0.00	0.00	0.00	0.00	0.00
TRINITY_DN143715_c1_g1	0.00	10.25	0.00	0.00	12.51	0.00	0.00	0.00	3.90	0.00
TRINITY_DN143716_c0_g1	0.00	0.00	0.00	0.00	17.80	0.00	0.00	0.00	15.17	0.00
TRINITY_DN143716_c1_g1	0.00	0.00	0.00	0.00	0.00	10.96	0.00	0.00	0.00	0.00
TRINITY_DN143716_c3_g1	0.00	0.00	0.00	0.00	0.00	14.00	0.00	0.00	0.00	0.00
TRINITY_DN143716_c6_g1	0.00	0.00	0.00	0.00	0.00	0.00	0.00	0.00	0.00	0.00
TRINITY_DN143717_c0_g1	0.00	19.43	0.00	0.00	0.00	0.00	0.00	0.00	0.00	0.00
TRINITY_DN143717_c0_g2	1.40	0.00	0.00	2.00	8.31	0.00	0.00	0.00	6.27	0.00
TRINITY_DN143717_c2_g1	0.00	0.00	2.87	0.00	0.00	0.00	0.00	0.00	0.00	0.00
TRINITY_DN143717_c3_g1	0.00	0.00	7.02	8.41	0.00	7.10	0.00	0.00	6.56	0.00
TRINITY_DN143717_c4_g1	0.00	0.00	4.34	1.78	0.00	2.89	0.00	0.00	5.59	0.00
TRINITY_DN143718_c0_g1	0.00	0.00	10.99	0.00	11.18	0.00	0.00	0.00	10.37	0.00
TRINITY_DN143719_c0_g1	0.00	7.81	5.41	0.00	0.00	0.00	0.00	0.00	0.00	0.00
TRINITY_DN143719_c3_g1	0.00	0.00	0.00	0.00	0.00	0.00	0.00	0.00	10.58	0.00
TRINITY_DN143719_c4_g1	0.00	0.00	0.00	0.00	25.38	0.00	0.00	0.00	7.87	0.00
TRINITY_DN143719_c5_g1	0.00	0.00	6.99	8.47	0.00	0.00	0.00	0.00	0.00	0.00
TRINITY_DN143719_c6_g1	0.00	0.00	0.00	8.10	0.00	0.00	12.33	0.00	13.12	0.00
TRINITY_DN143719_c7_g1	0.00	0.00	24.98	0.00	0.00	0.00	11.21	0.00	23.67	0.00
TRINITY_DN14371_c0_g1	10.67	40.74	15.56	58.29	47.47	37.35	43.96	11.00	19.84	0.00
TRINITY_DN14371_c0_g2	0.00	0.00	0.00	0.00	0.00	0.00	0.00	0.00	0.00	0.00
TRINITY_DN14371_c0_g3	0.00	0.00	0.00	16.14	54.90	0.00	0.00	12.09	12.72	0.00
TRINITY_DN14371_c0_g4	0.00	9.07	10.91	0.00	0.00	0.00	0.00	0.00	0.00	0.00
TRINITY_DN14371_c0_g5	0.00	0.00	0.00	0.00	0.00	0.00	0.00	0.00	10.95	0.00
TRINITY_DN14371_c1_g1	1.68	9.78	19.62	12.03	34.19	29.45	7.19	5.40	37.69	7.13
TRINITY_DN14371_c2_g2	0.00	0.00	0.00	0.00	60.98	0.00	0.00	0.00	0.00	0.00
TRINITY_DN14371_c4_g1	0.00	0.00	0.00	0.00	4.24	0.00	0.00	0.00	0.00	0.00
TRINITY_DN14371_c5_g1	3.41	6.73	24.40	14.80	36.85	0.00	3.68	14.46	80.36	0.00
TRINITY_DN143720_c0_g1	0.00	0.00	55.38	19.92	54.58	3.82	8.75	21.05	56.89	0.00
TRINITY_DN143720_c1_g1	0.00	0.00	0.00	2.59	8.60	0.00	0.00	0.00	0.00	0.00
TRINITY_DN143721_c0_g1	0.00	0.00	0.00	0.00	0.00	6.31	0.00	0.00	23.22	0.00
TRINITY_DN143721_c0_g2	3.29	3.24	11.75	0.00	3.95	0.00	0.00	0.00	7.39	0.00
TRINITY_DN143721_c0_g3	0.00	0.00	0.00	0.00	0.00	0.00	0.00	0.00	12.59	0.00
TRINITY_DN143721_c0_g4	0.00	0.00	0.00	0.00	9.65	0.00	0.00	0.00	0.00	0.00
TRINITY_DN143722_c0_g1	0.00	0.00	0.00	3.53	0.00	0.00	0.00	0.00	0.00	0.00
TRINITY_DN143722_c1_g1	0.00	0.00	0.00	0.00	0.00	0.00	14.38	0.00	0.00	0.00
TRINITY_DN143722_c1_g2	0.00	0.00	0.00	0.00	0.00	0.00	0.00	0.00	0.00	2.71
TRINITY_DN143722_c1_g4	0.00	8.91	0.00	0.00	0.00	0.00	9.62	9.56	10.12	0.00
TRINITY_DN143722_c1_g5	0.00	0.00	11.78	0.00	12.01	0.00	0.00	0.00	0.00	0.00
TRINITY_DN143722_c3_g1	0.00	0.00	0.00	0.00	0.00	0.00	0.00	0.00	0.00	0.00
TRINITY_DN143722_c4_g1	0.00	0.00	0.00	0.00	0.00	0.00	17.61	0.00	56.53	0.00
TRINITY_DN143723_c0_g1	0.00	0.00	0.00	0.00	0.00	0.00	0.00	4.99	26.52	0.00
TRINITY_DN143723_c0_g2	4.67	0.00	0.00	6.73	27.96	0.00	0.00	0.00	5.22	0.00
TRINITY_DN143723_c0_g3	0.00	0.00	11.21	0.00	0.00	0.00	3.63	0.00	0.00	0.00
TRINITY_DN143723_c1_g1	0.00	0.00	0.00	0.00	0.00	0.00	0.00	0.00	0.00	0.00
TRINITY_DN143723_c1_g2	0.00	0.00	16.75	3.76	16.67	4.09	0.00	0.00	7.85	5.57
TRINITY_DN143723_c1_g3	0.00	0.00	0.00	0.00	0.00	0.00	0.00	0.00	0.00	0.00
TRINITY_DN143724_c0_g1	0.00	7.67	18.54	0.00	0.00	9.39	0.00	0.00	0.00	0.00
TRINITY_DN143724_c1_g1	0.00	0.00	0.00	0.00	0.00	0.00	0.00	0.00	0.00	0.00
TRINITY_DN143725_c0_g1	13.66	10.91	0.00	0.00	0.00	0.00	0.00	0.00	20.57	0.00
TRINITY_DN143725_c0_g2	0.00	0.00	0.00	0.00	0.00	0.00	0.00	0.00	0.00	0.00
TRINITY_DN143725_c0_g3	0.00	0.00	0.00	0.00	0.00	0.00	0.00	0.00	0.00	0.00
TRINITY_DN143725_c0_g4	0.00	0.00	13.19	0.00	0.00	0.00	0.00	0.00	0.00	0.00
TRINITY_DN143725_c0_g5	0.00	14.69	33.27	7.79	29.19	15.85	4.36	2.93	94.78	2.90
TRINITY_DN143725_c1_g1	0.00	0.00	0.00	0.00	0.00	0.00	0.00	0.00	0.00	0.00
TRINITY_DN143726_c0_g1	0.00	0.00	0.00	0.00	16.16	0.00	0.00	0.00	0.00	0.00
TRINITY_DN143727_c0_g1	0.00	0.00	0.00	0.00	0.00	0.00	0.00	0.00	0.00	0.00
TRINITY_DN143727_c0_g2	0.00	0.00	0.00	0.00	0.00	4.86	0.00	0.00	0.00	0.00
TRINITY_DN143727_c0_g3	0.00	0.00	7.31	17.81	7.06	0.00	0.00	0.00	6.91	0.00
TRINITY_DN143727_c0_g4	0.00	0.00	0.00	7.64	0.00	0.00	0.00	0.00	0.00	0.00
TRINITY_DN143727_c1_g1	0.00	0.74	0.00	0.00	0.92	0.00	0.82	0.00	0.00	0.00
TRINITY_DN143727_c1_g2	0.00	0.00	2.69	2.21	0.00	3.59	0.00	0.84	10.48	0.00
TRINITY_DN143728_c0_g1	0.00	0.00	0.00	7.00	0.00	0.00	0.00	0.00	5.43	0.00
TRINITY_DN143729_c0_g1	0.00	0.00	0.00	1.45	0.00	0.00	0.00	0.00	3.36	0.00
TRINITY_DN143729_c1_g1	0.00	0.00	0.00	0.00	0.00	0.00	0.00	0.00	0.00	0.00
TRINITY_DN14372_c0_g1	0.00	20.67	28.18	20.37	15.26	1.66	3.04	1.53	35.16	3.03
TRINITY_DN14372_c0_g2	0.00	0.00	0.00	0.00	0.00	0.00	0.00	0.00	0.00	0.00
TRINITY_DN143731_c0_g1	0.00	0.00	0.00	0.00	0.00	0.00	0.00	0.00	0.00	0.00
TRINITY_DN143731_c0_g2	0.00	0.00	0.00	0.00	0.00	0.00	0.00	0.00	3.28	0.00
TRINITY_DN143731_c0_g3	0.00	0.00	0.00	0.00	0.00	0.00	0.00	0.00	2.74	0.00
TRINITY_DN143732_c0_g1	0.00	0.00	0.00	0.00	0.00	0.00	0.00	0.00	0.00	0.00
TRINITY_DN143732_c0_g2	0.00	0.00	0.00	0.00	0.00	0.00	0.00	0.00	0.00	0.00
TRINITY_DN143732_c1_g1	0.00	0.00	0.00	34.70	0.00	0.00	0.00	0.00	0.00	0.00
TRINITY_DN143732_c3_g1	0.00	0.00	0.00	0.00	0.00	0.00	0.00	0.00	0.00	0.00
TRINITY_DN143734_c0_g1	0.00	0.00	0.00	0.00	0.00	0.00	0.00	0.00	0.00	13.34
TRINITY_DN143734_c0_g2	0.00	0.00	7.18	12.30	13.69	7.27	0.00	0.00	18.82	0.00
TRINITY_DN143734_c1_g1	0.00	0.00	0.00	7.75	26.29	26.11	0.00	0.00	24.36	0.00
TRINITY_DN143737_c0_g1	0.00	0.00	0.00	0.00	19.43	0.00	16.79	0.00	0.00	0.00
TRINITY_DN143737_c1_g1	0.00	0.00	0.00	0.00	0.00	0.00	0.00	0.00	0.00	0.00
TRINITY_DN143737_c2_g1	0.00	2.22	4.85	2.61	6.85	0.00	1.23	0.00	7.75	0.00
TRINITY_DN143737_c4_g1	0.00	0.00	9.26	5.65	21.85	0.00	8.44	0.00	5.86	0.00
TRINITY_DN143737_c5_g1	0.00	0.00	0.00	0.00	0.00	0.00	0.00	0.00	10.12	0.00
TRINITY_DN143738_c0_g1	0.00	11.75	3.55	2.16	32.24	24.99	0.00	3.17	16.79	3.17
TRINITY_DN143738_c1_g1	0.00	0.00	0.00	0.00	9.27	0.00	0.00	5.59	3.56	0.00
TRINITY_DN14373_c0_g1	0.72	24.28	125.03	72.97	241.51	43.77	26.72	28.03	245.64	0.57
TRINITY_DN14373_c1_g1	0.00	5.12	0.77	9.97	35.59	2.31	0.00	0.72	38.48	11.22
TRINITY_DN14373_c1_g2	0.00	10.27	14.06	10.98	12.80	7.57	0.00	0.00	16.62	0.00
TRINITY_DN14373_c2_g2	0.00	0.00	0.00	0.00	6.71	0.00	0.00	0.00	0.00	0.00
TRINITY_DN14373_c4_g1	0.00	2.05	8.55	24.41	18.98	16.91	2.86	0.00	63.76	1.95
TRINITY_DN14373_c4_g2	0.00	0.00	0.00	0.00	0.00	0.00	0.00	3.44	0.00	0.00
TRINITY_DN14373_c5_g1	0.00	0.00	0.00	0.00	0.00	0.00	0.00	0.00	0.00	0.00
TRINITY_DN143740_c0_g1	0.00	19.57	23.71	5.83	28.78	4.71	6.46	8.62	42.87	6.43
TRINITY_DN143740_c12_g1	0.00	0.00	0.00	0.00	0.00	0.00	0.00	0.00	0.00	0.00
TRINITY_DN143740_c1_g1	0.00	0.00	0.00	0.00	17.10	0.00	0.00	0.00	10.65	0.00
TRINITY_DN143740_c1_g2	0.00	0.00	0.00	0.00	16.01	0.00	6.99	0.00	0.00	0.00
TRINITY_DN143740_c2_g1	0.00	0.00	0.00	4.16	0.00	0.00	4.95	0.00	0.00	0.00
TRINITY_DN143740_c6_g1	0.00	0.00	19.01	0.00	0.00	0.00	0.00	0.00	0.00	0.00
TRINITY_DN143740_c7_g1	0.00	0.00	0.00	0.00	0.00	0.00	0.00	0.00	0.00	0.00
TRINITY_DN143740_c8_g1	0.00	20.62	0.00	0.00	0.00	0.00	0.00	0.00	7.83	0.00
TRINITY_DN143740_c9_g1	0.00	0.00	0.00	0.00	10.97	0.00	0.00	0.00	0.00	0.00
TRINITY_DN143741_c0_g1	0.00	0.00	11.72	7.02	0.00	0.00	0.00	10.34	26.91	0.00
TRINITY_DN143741_c1_g1	0.00	0.00	5.27	0.00	17.05	0.00	0.00	0.00	4.94	0.00
TRINITY_DN143742_c0_g1	0.00	0.00	0.00	0.00	0.00	0.00	0.00	0.00	0.00	0.00
TRINITY_DN143742_c0_g2	0.00	1.05	0.00	0.78	3.90	0.00	2.33	0.00	1.23	0.00
TRINITY_DN143742_c0_g3	0.00	0.00	0.00	0.00	0.00	0.00	0.00	0.00	0.00	0.00
TRINITY_DN143742_c0_g4	0.00	0.00	0.00	0.00	0.00	0.00	0.00	0.00	0.00	0.00
TRINITY_DN143744_c0_g1	0.00	0.00	0.00	0.00	0.00	0.00	0.00	0.00	8.52	0.00
TRINITY_DN143744_c0_g2	0.00	0.00	0.00	2.41	2.15	7.97	0.00	0.00	10.14	0.00
TRINITY_DN143745_c0_g1	0.00	0.00	0.00	0.00	0.00	0.00	0.00	0.00	0.00	0.00
TRINITY_DN143745_c1_g1	0.00	0.00	0.00	0.00	0.00	0.00	0.00	0.00	0.00	0.00
TRINITY_DN143747_c0_g1	0.00	0.00	0.00	22.35	9.89	9.10	0.00	0.00	0.00	0.00
TRINITY_DN143747_c2_g1	0.00	0.00	0.00	0.00	0.00	0.00	11.74	0.00	0.00	0.00
TRINITY_DN143748_c1_g1	0.00	0.00	0.00	0.00	0.00	0.00	0.00	0.00	17.05	8.05
TRINITY_DN143748_c2_g1	0.00	0.00	0.00	0.00	0.00	0.00	0.00	0.00	0.00	0.00
TRINITY_DN143748_c3_g1	0.00	0.00	13.67	0.00	0.00	0.00	0.00	0.00	0.00	0.00
TRINITY_DN143748_c5_g1	0.00	0.00	0.00	0.00	98.04	0.00	0.00	0.00	13.13	0.00
TRINITY_DN143749_c0_g1	0.00	0.00	0.00	0.00	0.00	0.00	0.00	0.00	0.00	0.00
TRINITY_DN143750_c0_g1	0.00	0.00	0.00	0.00	6.63	0.00	0.00	0.00	12.38	0.00
TRINITY_DN143750_c0_g2	0.00	0.00	0.00	0.00	24.66	0.00	4.44	0.00	9.22	0.00
TRINITY_DN143750_c1_g1	0.00	0.00	0.00	0.00	0.00	0.00	0.00	0.00	0.00	0.00
TRINITY_DN143750_c2_g1	0.00	0.00	0.00	2.38	3.95	0.00	0.00	0.00	3.69	0.00
TRINITY_DN143750_c3_g1	0.00	0.00	23.62	0.00	7.91	0.00	0.00	0.00	0.00	0.00
TRINITY_DN143750_c4_g1	0.00	0.00	0.00	0.00	22.23	0.00	0.00	0.00	13.80	0.00
TRINITY_DN143750_c5_g1	0.00	0.00	0.00	2.56	0.00	0.00	0.00	0.00	3.97	0.00
TRINITY_DN143750_c6_g1	0.00	0.00	0.00	10.67	0.00	0.00	0.00	0.00	0.00	0.00
TRINITY_DN143751_c1_g1	0.00	0.00	0.00	0.00	0.00	0.00	0.00	0.00	0.00	0.00
TRINITY_DN143753_c0_g1	0.00	1.39	1.67	0.00	1.70	0.00	0.00	0.00	1.65	0.00
TRINITY_DN143754_c0_g1	0.00	0.00	0.00	0.00	13.90	0.00	0.00	0.00	0.00	0.00
TRINITY_DN143754_c0_g2	0.00	0.00	0.00	0.00	0.00	0.00	0.00	0.00	0.00	0.00
TRINITY_DN143754_c3_g1	0.00	0.00	0.00	0.00	0.00	0.00	0.00	0.00	37.02	0.00
TRINITY_DN143754_c4_g1	0.00	0.00	3.12	1.90	6.30	0.00	0.00	0.00	20.15	0.00
TRINITY_DN143755_c1_g1	0.00	0.00	0.00	15.68	0.00	0.00	0.00	0.00	4.92	0.00
TRINITY_DN143755_c1_g2	0.00	6.23	0.00	0.00	7.60	0.00	0.00	0.00	7.12	0.00
TRINITY_DN143755_c2_g1	0.00	0.00	4.58	0.00	0.00	0.00	0.00	0.00	6.16	0.00
TRINITY_DN143755_c3_g1	0.00	6.93	2.79	1.70	2.83	5.60	0.00	0.00	5.04	0.00
TRINITY_DN143755_c4_g1	0.00	2.64	0.00	0.00	0.00	0.00	0.00	0.00	0.00	0.00
TRINITY_DN143756_c0_g1	0.00	1.76	6.38	0.00	6.50	0.00	0.00	0.00	0.00	0.00
TRINITY_DN143756_c1_g1	0.00	0.00	3.25	10.08	9.86	13.07	0.00	5.84	17.07	0.00
TRINITY_DN143756_c1_g2	0.00	2.13	0.00	0.00	5.23	0.00	0.00	0.00	9.82	0.00
TRINITY_DN143756_c5_g1	0.00	0.00	0.00	0.00	0.00	0.00	0.00	0.00	3.37	0.00
TRINITY_DN143758_c0_g1	0.00	0.00	0.00	21.48	12.16	24.19	0.00	0.00	33.82	0.00
TRINITY_DN143758_c0_g2	0.00	0.00	0.00	0.00	19.84	0.00	0.00	0.00	0.00	0.00
TRINITY_DN143759_c0_g2	0.00	0.00	0.00	0.00	0.00	0.00	0.00	0.00	7.67	0.00
TRINITY_DN143759_c1_g1	0.00	20.02	0.00	4.84	0.00	0.00	0.00	0.00	0.00	0.00
TRINITY_DN14375_c0_g1	4.68	78.08	173.67	106.37	332.89	104.92	45.60	78.66	413.82	12.90
TRINITY_DN14375_c0_g2	0.00	6.90	28.39	20.19	60.63	25.43	14.39	14.64	83.68	2.57
TRINITY_DN14375_c0_g3	0.00	4.95	6.69	1.02	6.65	4.67	0.00	0.00	1.91	0.94
TRINITY_DN14375_c0_g4	0.00	0.00	28.82	2.50	20.72	0.00	0.00	3.66	27.10	0.00
TRINITY_DN14375_c0_g5	5.40	7.31	0.00	10.75	9.62	27.02	0.00	0.00	0.00	0.00
TRINITY_DN14375_c0_g6	0.00	0.00	0.00	0.00	0.00	0.00	0.00	0.00	0.00	0.00
TRINITY_DN14375_c2_g1	0.00	0.00	16.11	0.00	0.00	12.72	0.00	0.00	4.93	0.00
TRINITY_DN143760_c0_g1	3.91	11.92	63.18	38.58	192.91	0.00	11.18	33.37	69.54	8.32
TRINITY_DN143760_c1_g1	0.00	0.00	0.00	0.00	0.00	0.00	0.00	0.00	11.05	0.00
TRINITY_DN143760_c2_g1	0.00	0.00	0.00	0.00	0.00	0.00	0.00	0.00	0.00	0.00
TRINITY_DN143760_c3_g1	0.00	0.00	0.00	0.00	0.00	0.00	0.00	0.00	0.00	0.00
TRINITY_DN143761_c0_g1	0.00	21.32	0.00	0.00	20.56	0.00	0.00	0.00	5.98	0.00
TRINITY_DN143762_c0_g1	0.00	0.00	0.00	0.00	0.00	0.00	0.00	0.00	0.00	0.00
TRINITY_DN143762_c1_g1	0.00	0.00	0.00	11.87	0.00	0.00	0.00	0.00	0.00	0.00
TRINITY_DN143763_c0_g1	0.00	0.00	0.00	2.13	7.07	0.00	0.00	0.00	13.26	0.00
TRINITY_DN143763_c2_g1	0.00	0.00	1.75	0.00	1.79	3.51	0.00	0.00	0.00	0.00
TRINITY_DN143763_c3_g1	0.00	0.00	12.65	7.64	25.94	0.00	0.00	0.00	35.99	0.00
TRINITY_DN143766_c0_g1	0.00	5.70	0.00	3.80	0.00	0.00	0.00	0.00	0.00	0.00
TRINITY_DN143766_c1_g1	0.00	0.00	4.26	11.38	17.40	9.95	0.00	0.00	0.00	0.00
TRINITY_DN143766_c2_g1	0.00	0.00	0.00	0.00	0.00	0.00	0.00	0.00	0.00	0.00
TRINITY_DN143766_c5_g1	0.00	0.00	0.00	0.00	0.00	0.00	0.00	0.00	0.00	0.00
TRINITY_DN143766_c7_g1	0.00	0.00	0.00	7.85	0.00	0.00	0.00	0.00	0.00	0.00
TRINITY_DN143766_c8_g1	0.00	0.00	0.00	0.00	0.00	11.55	0.00	0.00	0.00	0.00
TRINITY_DN143768_c0_g1	0.00	0.00	0.00	0.00	0.00	0.00	0.00	0.00	0.00	0.00
TRINITY_DN143768_c0_g2	0.00	0.00	0.00	0.00	0.00	0.00	0.00	0.00	0.00	0.00
TRINITY_DN143768_c0_g3	0.00	0.00	0.00	0.00	0.00	0.00	0.00	0.00	0.00	0.00
TRINITY_DN143768_c0_g4	0.00	0.00	0.00	0.00	0.00	0.00	0.00	0.00	16.70	0.00
TRINITY_DN143768_c0_g5	0.00	0.00	78.27	0.00	0.00	0.00	0.00	0.00	0.00	0.00
TRINITY_DN143768_c4_g1	0.00	0.00	0.00	0.00	0.00	0.00	0.00	0.00	0.00	14.46
TRINITY_DN143768_c5_g1	0.00	0.00	0.00	0.00	0.00	0.00	0.00	0.00	0.00	0.00
TRINITY_DN143769_c0_g1	0.00	0.00	0.00	10.39	0.00	0.00	0.00	0.00	0.00	0.00
TRINITY_DN143769_c1_g1	6.09	0.00	0.00	13.03	0.00	0.00	0.00	0.00	0.00	0.00
TRINITY_DN14376_c0_g1	0.88	7.52	11.97	14.88	26.38	8.42	2.58	1.89	9.28	0.00
TRINITY_DN14376_c0_g2	0.00	0.00	0.00	8.11	13.80	0.00	0.00	0.00	12.81	0.00
TRINITY_DN14376_c0_g3	0.00	0.00	0.00	0.00	0.00	0.00	0.00	0.00	0.00	0.00
TRINITY_DN14376_c1_g1	0.00	0.00	17.36	0.00	0.00	0.00	0.00	0.00	32.99	0.00
TRINITY_DN14376_c2_g1	0.00	0.00	0.00	0.00	0.00	0.00	0.00	0.00	0.00	0.00
TRINITY_DN143772_c2_g2	0.00	0.00	0.00	12.30	0.00	0.00	12.22	6.00	6.38	0.00
TRINITY_DN143772_c5_g1	0.00	0.00	0.00	0.00	0.00	0.00	0.00	8.17	0.00	0.00
TRINITY_DN143773_c0_g1	0.00	0.00	0.00	3.51	2.91	2.88	0.00	0.00	14.39	0.00
TRINITY_DN143774_c0_g1	0.00	0.00	0.00	16.06	1.07	0.00	0.00	15.56	7.76	7.21
TRINITY_DN143775_c1_g1	0.00	0.00	0.00	0.00	0.00	0.00	0.00	0.00	0.00	0.00
TRINITY_DN143775_c1_g2	0.00	0.00	0.00	0.00	18.08	0.00	0.00	0.00	0.00	0.00
TRINITY_DN143775_c1_g3	0.00	0.00	0.00	0.00	0.00	0.00	0.00	0.00	0.00	0.00
TRINITY_DN143775_c4_g1	0.00	0.00	28.55	0.00	0.00	0.00	0.00	0.00	0.00	0.00
TRINITY_DN143775_c6_g1	0.00	0.00	0.00	0.00	0.00	0.00	0.00	0.00	0.00	0.00
TRINITY_DN143776_c0_g1	0.00	0.00	0.00	0.00	0.00	0.00	0.00	0.00	0.00	0.00
TRINITY_DN143776_c1_g1	0.00	0.00	0.00	0.00	0.00	0.00	0.00	0.00	0.00	0.00
TRINITY_DN143777_c0_g1	0.00	0.00	0.00	30.70	0.00	0.00	0.00	0.00	0.00	0.00
TRINITY_DN143777_c0_g3	0.00	0.00	0.00	0.00	0.00	0.00	0.00	0.00	0.00	0.00
TRINITY_DN143777_c0_g4	0.00	0.00	3.86	4.70	0.00	11.64	7.00	3.44	0.00	0.00
TRINITY_DN143777_c3_g1	0.00	0.00	0.00	0.00	0.00	0.00	0.00	0.00	0.00	0.00
TRINITY_DN143777_c4_g1	0.00	0.00	0.00	0.00	0.00	0.00	0.00	0.00	0.00	0.00
TRINITY_DN143777_c5_g1	0.00	0.00	0.00	0.00	0.00	0.00	0.00	0.00	0.00	0.00
TRINITY_DN14377_c0_g1	0.00	16.19	21.28	28.36	20.16	10.82	0.00	0.00	10.06	0.00
TRINITY_DN14377_c0_g2	0.00	4.52	0.00	0.00	27.55	0.00	0.00	0.00	16.47	0.00
TRINITY_DN14377_c0_g4	0.00	24.62	0.00	0.00	0.00	0.00	0.00	0.00	0.00	0.00
TRINITY_DN14377_c3_g1	0.00	0.00	0.00	0.00	0.00	0.00	0.00	0.00	0.00	0.00
TRINITY_DN143781_c1_g1	0.00	0.00	18.70	11.24	38.49	0.00	0.00	0.00	0.00	0.00
TRINITY_DN143781_c2_g1	0.00	0.00	0.00	0.00	0.00	0.00	0.00	0.00	0.00	0.00
TRINITY_DN143781_c4_g1	0.00	8.97	0.00	0.00	21.94	0.00	0.00	0.00	0.00	0.00
TRINITY_DN143782_c0_g3	0.00	0.00	0.00	4.22	0.00	0.00	0.00	0.00	6.35	0.00
TRINITY_DN143782_c0_g4	0.00	3.64	5.46	1.34	11.22	0.00	0.00	0.00	5.30	0.00
TRINITY_DN143782_c1_g1	0.00	3.65	4.40	9.44	4.48	15.44	0.00	2.01	12.65	0.00
TRINITY_DN143782_c2_g1	0.00	0.00	1.83	1.12	5.61	1.83	0.00	0.00	3.52	0.00
TRINITY_DN143782_c3_g1	0.00	0.00	0.00	0.00	0.00	0.00	0.00	0.00	0.00	0.00
TRINITY_DN143784_c0_g1	0.00	8.63	0.00	0.00	31.84	0.00	0.00	0.00	9.90	0.00
TRINITY_DN143784_c0_g2	0.00	0.00	0.00	0.00	0.00	0.00	7.53	0.00	7.91	0.00
TRINITY_DN143784_c1_g1	0.00	0.00	0.00	0.00	0.00	0.00	0.00	0.00	0.00	0.00
TRINITY_DN143784_c1_g2	0.00	0.00	0.00	0.00	0.00	0.00	0.00	0.00	0.00	0.00
TRINITY_DN143784_c2_g1	0.00	0.00	0.00	0.00	14.65	0.00	0.00	0.00	40.81	0.00
TRINITY_DN143784_c2_g2	0.00	0.00	0.00	0.00	0.00	15.77	0.00	0.00	0.00	0.00
TRINITY_DN143785_c0_g1	0.00	0.00	0.00	0.00	0.00	0.00	0.00	0.00	0.00	0.00
TRINITY_DN143785_c0_g2	0.00	0.00	0.00	0.00	0.00	0.00	0.00	0.00	0.00	0.00
TRINITY_DN143785_c0_g4	0.00	0.00	0.00	0.00	0.00	0.00	0.00	0.00	0.00	0.00
TRINITY_DN143785_c1_g1	0.00	0.00	0.00	0.00	0.00	0.00	0.00	0.00	2.32	0.00
TRINITY_DN143785_c2_g1	0.00	0.00	0.00	0.00	0.00	0.00	0.00	0.00	0.00	0.00
TRINITY_DN143785_c4_g1	0.00	0.00	0.00	0.00	0.00	0.00	0.00	0.00	0.00	0.00
TRINITY_DN143785_c6_g1	0.00	0.00	0.00	0.00	0.00	0.00	0.00	0.00	48.37	0.00
TRINITY_DN143786_c0_g1	0.00	0.00	35.56	17.27	16.81	0.00	0.00	0.00	9.08	0.00
TRINITY_DN143786_c0_g2	0.00	0.00	0.00	0.00	0.00	0.00	0.00	0.00	0.00	0.00
TRINITY_DN143787_c0_g2	0.00	0.00	0.00	0.00	0.00	0.00	0.00	0.00	0.00	0.00
TRINITY_DN143788_c0_g1	0.00	0.00	21.06	0.00	0.00	7.10	0.00	0.00	6.68	0.00
TRINITY_DN143788_c2_g1	0.00	9.84	11.97	0.00	0.00	0.00	0.00	0.00	22.37	5.31
TRINITY_DN143788_c5_g1	0.00	8.38	0.00	0.00	0.00	10.23	0.00	0.00	0.00	0.00
TRINITY_DN143788_c9_g1	0.00	0.00	0.00	0.00	0.00	0.00	0.00	0.00	0.00	0.00
TRINITY_DN143789_c1_g1	0.00	0.00	4.16	0.00	16.73	0.00	0.00	0.00	3.91	3.70
TRINITY_DN143789_c2_g1	0.00	14.45	8.74	5.23	0.00	0.00	7.81	0.00	0.00	0.00
TRINITY_DN14378_c0_g1	0.00	47.13	51.28	11.48	38.62	0.00	5.30	8.73	156.53	0.00
TRINITY_DN14378_c2_g1	0.00	0.00	0.00	0.00	0.00	0.00	0.00	0.00	0.00	2.41
TRINITY_DN14378_c3_g1	5.00	14.56	22.12	12.95	49.51	17.79	9.65	9.63	19.57	0.00
TRINITY_DN143790_c0_g1	0.00	0.00	3.63	0.00	7.33	0.00	0.00	3.25	4.56	0.00
TRINITY_DN143791_c0_g1	0.00	0.00	0.00	0.00	0.00	0.00	0.00	0.00	11.84	0.00
TRINITY_DN143791_c1_g1	0.00	0.00	15.35	0.00	15.75	0.00	0.00	0.00	0.00	0.00
TRINITY_DN143791_c2_g1	0.00	0.00	0.00	13.71	0.00	0.00	0.00	6.71	0.00	0.00
TRINITY_DN143791_c4_g1	0.00	8.08	0.00	0.00	0.00	9.89	0.00	0.00	0.00	0.00
TRINITY_DN143791_c5_g1	0.00	0.00	0.00	0.00	0.00	0.00	0.00	0.00	0.00	0.00
TRINITY_DN143792_c0_g1	0.00	0.00	0.00	15.83	0.00	0.00	0.00	0.00	0.00	0.00
TRINITY_DN143792_c10_g1	0.00	0.00	0.00	4.84	0.00	0.00	0.00	0.00	0.00	0.00
TRINITY_DN143792_c11_g1	0.00	23.35	0.00	8.42	37.76	0.00	0.00	12.64	13.31	0.00
TRINITY_DN143792_c1_g1	0.00	0.00	0.00	0.00	0.00	0.00	0.00	0.00	0.00	0.00
TRINITY_DN143792_c3_g1	0.00	0.00	0.00	0.00	0.00	0.00	0.00	0.00	0.00	0.00
TRINITY_DN143792_c7_g1	0.00	0.00	0.00	0.00	28.48	0.00	0.00	0.00	0.00	0.00
TRINITY_DN143792_c8_g1	0.00	0.00	0.00	11.77	0.00	0.00	0.00	0.00	0.00	0.00
TRINITY_DN143793_c0_g1	0.00	0.00	0.00	0.00	18.65	0.00	0.00	0.00	0.00	0.00
TRINITY_DN143793_c0_g2	0.00	0.00	58.20	46.64	0.00	0.00	0.00	0.00	0.00	0.00
TRINITY_DN143793_c0_g3	0.00	0.00	0.00	0.00	0.00	0.00	0.00	0.00	0.00	0.00
TRINITY_DN143793_c10_g1	0.00	0.00	0.00	0.00	0.00	0.00	0.00	0.00	0.00	0.00
TRINITY_DN143793_c3_g1	0.00	0.00	0.00	0.00	0.00	0.00	0.00	0.00	0.00	0.00
TRINITY_DN143793_c4_g1	0.00	0.00	0.00	0.00	0.00	0.00	0.00	0.00	0.00	0.00
TRINITY_DN143793_c5_g1	0.00	0.00	5.61	2.77	0.00	0.00	1.03	0.00	2.18	0.00
TRINITY_DN143793_c6_g1	0.00	0.00	0.00	0.00	3.99	0.00	0.00	3.51	0.00	0.00
TRINITY_DN143793_c9_g1	0.00	8.53	0.00	0.00	20.86	0.00	0.00	0.00	0.00	0.00
TRINITY_DN143796_c0_g1	0.00	0.00	0.00	5.23	4.34	0.00	0.00	0.00	0.00	0.00
TRINITY_DN14379_c1_g1	0.00	0.00	0.00	0.00	0.00	0.00	0.00	0.00	0.00	0.00
TRINITY_DN14379_c2_g1	0.00	0.00	0.00	0.00	0.00	17.43	0.00	0.00	0.00	0.00
TRINITY_DN14379_c3_g1	0.00	1.44	1.73	4.25	23.00	7.80	3.17	0.00	20.00	1.58
TRINITY_DN1437_c0_g1	0.00	8.96	19.07	8.65	16.50	13.51	0.00	5.31	46.51	0.00
TRINITY_DN1437_c0_g2	0.00	36.58	59.07	58.33	102.23	62.42	15.96	6.49	113.00	0.00
TRINITY_DN143801_c1_g1	0.00	0.00	0.00	0.00	0.00	0.00	0.00	0.00	0.00	0.00
TRINITY_DN143802_c0_g1	0.00	0.00	0.00	0.00	0.00	0.00	0.00	0.00	0.00	0.00
TRINITY_DN143803_c0_g1	0.00	0.00	0.00	0.00	0.00	0.00	0.00	0.00	0.00	0.00
TRINITY_DN143803_c0_g2	0.00	0.00	0.00	4.81	26.14	0.00	0.00	0.00	22.63	0.00
TRINITY_DN143804_c0_g1	0.00	0.00	0.00	0.00	0.00	0.00	0.00	11.45	0.00	0.00
TRINITY_DN143804_c0_g2	0.00	0.00	0.00	0.00	0.00	0.00	0.00	0.00	12.92	0.00
TRINITY_DN143804_c1_g1	0.00	0.00	0.00	0.00	0.00	0.00	0.00	0.00	0.00	0.00
TRINITY_DN143805_c0_g2	0.00	8.55	0.00	0.00	0.00	0.00	0.00	0.00	4.87	0.00
TRINITY_DN143805_c0_g4	0.00	0.00	18.25	0.00	0.00	0.00	0.00	0.00	0.00	0.00
TRINITY_DN143805_c0_g5	9.75	9.35	0.00	0.00	0.00	0.00	0.00	0.00	0.00	0.00
TRINITY_DN143805_c1_g1	0.00	0.00	0.00	4.65	0.00	0.00	0.00	0.00	0.00	0.00
TRINITY_DN143806_c1_g1	0.00	7.41	22.34	23.26	4.55	4.47	8.18	8.15	32.16	2.02
TRINITY_DN143806_c2_g1	0.00	0.00	14.29	0.00	7.17	14.48	0.00	0.00	13.36	0.00
TRINITY_DN143806_c3_g1	0.00	0.00	5.02	0.00	0.00	0.00	0.00	0.00	4.71	0.00
TRINITY_DN143807_c0_g1	0.00	0.00	0.00	7.36	14.94	5.63	0.00	0.00	0.00	0.00
TRINITY_DN143807_c1_g1	0.00	13.55	0.00	0.00	11.93	10.99	3.72	7.30	7.72	0.00
TRINITY_DN143808_c0_g1	0.00	0.00	0.00	8.11	0.00	13.73	0.00	0.00	12.81	0.00
TRINITY_DN143808_c0_g2	0.00	0.00	0.00	18.21	30.98	0.00	13.49	0.00	14.37	0.00
TRINITY_DN143808_c1_g1	0.00	0.00	0.00	0.00	0.00	0.00	0.00	0.00	0.00	0.00
TRINITY_DN143808_c1_g2	0.00	0.00	0.00	0.00	16.62	0.00	0.00	0.00	0.00	0.00
TRINITY_DN143808_c1_g3	0.00	0.00	0.00	0.00	0.00	18.54	0.00	0.00	0.00	0.00
TRINITY_DN143808_c3_g1	0.00	0.00	0.00	0.00	0.00	0.00	0.00	0.00	0.00	0.00
TRINITY_DN143808_c7_g1	0.00	0.00	0.00	0.00	0.00	0.00	0.00	0.00	0.00	0.00
TRINITY_DN143809_c0_g1	0.00	0.00	2.61	1.46	4.92	0.00	0.00	0.82	8.18	0.00
TRINITY_DN14380_c0_g1	1.80	19.91	55.86	33.21	57.40	8.19	9.18	11.30	81.12	1.98
TRINITY_DN14380_c3_g1	0.00	5.37	19.37	15.87	24.77	6.46	16.29	5.97	57.59	0.00
TRINITY_DN14380_c4_g1	0.00	0.00	0.00	0.00	0.00	0.00	0.00	0.00	0.00	0.00
TRINITY_DN143811_c1_g1	0.00	0.00	0.00	0.00	0.00	0.00	0.00	0.00	0.00	0.00
TRINITY_DN143811_c1_g2	0.00	0.00	16.45	0.00	0.00	0.00	0.00	0.00	7.69	0.00
TRINITY_DN143811_c1_g3	0.00	0.00	0.00	0.00	0.00	8.88	0.00	3.91	0.00	0.00
TRINITY_DN143812_c0_g1	0.00	0.00	0.00	0.00	0.00	0.00	18.06	0.00	0.00	0.00
TRINITY_DN143812_c0_g2	0.00	0.00	0.00	11.57	0.00	0.00	0.00	0.00	0.00	0.00
TRINITY_DN143813_c0_g1	0.00	0.00	0.00	0.00	0.00	0.00	0.00	0.00	0.00	17.42
TRINITY_DN143814_c0_g1	0.00	0.00	0.00	4.81	14.11	0.00	0.00	7.09	0.00	0.00
TRINITY_DN143814_c1_g1	0.00	0.00	0.00	10.85	0.00	0.00	0.00	0.00	17.16	0.00
TRINITY_DN143815_c0_g1	0.00	0.00	20.11	7.29	0.00	0.00	5.44	0.00	6.27	0.00
TRINITY_DN143817_c0_g1	0.00	0.00	0.00	0.00	24.11	0.00	0.00	0.00	11.28	0.00
TRINITY_DN143819_c1_g1	0.00	0.00	0.00	0.00	0.00	0.00	0.00	0.00	0.00	0.00
TRINITY_DN14381_c0_g1	0.00	19.33	76.77	65.62	84.78	47.63	0.00	6.75	7.17	6.81
TRINITY_DN14381_c0_g2	0.00	0.00	0.00	18.99	0.00	0.00	7.53	0.00	0.00	0.00
TRINITY_DN14381_c10_g1	0.00	0.00	0.00	0.00	8.78	0.00	0.00	0.00	8.65	0.00
TRINITY_DN14381_c1_g1	0.00	0.00	0.00	5.30	0.00	0.00	3.96	7.75	16.44	0.00
TRINITY_DN14381_c1_g2	0.00	8.33	0.00	6.00	0.00	10.16	0.00	6.28	37.83	0.00
TRINITY_DN14381_c1_g3	0.00	0.00	0.00	6.34	10.75	0.00	9.50	9.45	10.01	0.00
TRINITY_DN14381_c2_g1	0.00	0.00	0.00	0.00	0.00	0.00	0.00	0.00	0.00	0.00
TRINITY_DN14381_c3_g1	0.00	0.00	0.00	7.85	0.00	0.00	0.00	0.00	0.00	0.00
TRINITY_DN14381_c4_g1	0.00	0.00	0.00	0.00	0.00	38.50	0.00	0.00	0.00	0.00
TRINITY_DN14381_c7_g1	0.00	0.00	0.00	0.00	0.00	0.00	0.00	0.00	0.00	0.00
TRINITY_DN14381_c8_g1	1.70	61.38	78.15	84.30	184.00	72.28	19.75	50.23	369.62	9.03
TRINITY_DN143822_c0_g1	0.00	0.00	0.00	0.00	72.96	0.00	0.00	0.00	0.00	0.00
TRINITY_DN143822_c2_g1	0.00	0.00	0.00	0.00	0.00	0.00	0.00	0.00	34.02	0.00
TRINITY_DN143823_c0_g1	0.00	0.00	0.00	5.70	6.68	37.35	0.00	0.00	11.59	0.00
TRINITY_DN143823_c0_g2	0.00	0.00	0.00	0.00	0.00	0.00	6.99	0.00	29.24	0.00
TRINITY_DN143824_c0_g1	0.00	2.11	2.53	1.95	1.96	1.89	1.17	4.58	4.32	0.00
TRINITY_DN143825_c0_g1	0.00	0.00	0.00	0.00	0.00	0.00	0.00	0.00	0.00	0.00
TRINITY_DN143825_c0_g2	0.00	0.00	0.00	0.00	0.00	0.00	0.00	0.00	0.00	0.00
TRINITY_DN143825_c0_g3	0.00	0.00	0.00	0.00	0.00	0.00	0.00	0.00	0.00	0.00
TRINITY_DN143825_c0_g5	0.00	0.00	0.00	0.00	0.00	0.00	0.00	0.00	0.00	0.00
TRINITY_DN143825_c2_g1	0.00	0.00	0.00	0.00	37.81	0.00	0.00	0.00	0.00	0.00
TRINITY_DN143826_c0_g1	0.00	0.00	0.00	0.00	0.00	0.00	2.83	5.57	0.00	0.00
TRINITY_DN143827_c0_g2	0.00	0.00	0.00	0.00	20.00	0.00	0.00	0.00	0.00	0.00
TRINITY_DN143828_c0_g1	0.00	0.00	0.00	0.00	0.00	0.00	0.00	0.00	0.00	0.00
TRINITY_DN143829_c0_g1	0.00	0.00	66.77	0.00	0.00	0.00	0.00	0.00	0.00	0.00
TRINITY_DN14382_c0_g1	0.00	1.38	1.67	1.54	5.12	0.00	0.00	0.00	7.18	0.00
TRINITY_DN14382_c0_g2	0.00	0.00	0.00	3.99	0.00	0.00	0.00	0.00	7.16	0.00
TRINITY_DN14382_c0_g4	0.00	0.00	0.00	0.00	7.73	2.54	0.00	2.30	2.42	0.00
TRINITY_DN14382_c11_g1	0.00	0.00	0.00	14.80	6.67	4.09	0.00	0.00	7.65	0.00
TRINITY_DN14382_c1_g1	0.00	0.00	0.00	0.00	0.00	0.00	0.00	0.00	0.00	0.00
TRINITY_DN14382_c2_g1	1.36	0.00	2.84	9.10	3.24	3.16	0.00	2.92	9.15	0.00
TRINITY_DN14382_c4_g1	0.00	13.67	0.00	0.00	0.00	0.00	0.00	0.00	44.14	0.00
TRINITY_DN14382_c5_g1	0.00	7.96	5.12	5.81	39.64	6.32	26.41	12.50	240.15	18.21
TRINITY_DN14382_c5_g5	0.00	0.00	17.44	0.00	35.86	35.43	0.00	15.86	33.11	0.00
TRINITY_DN14382_c5_g6	0.00	7.95	0.00	8.76	29.08	53.44	21.80	21.30	131.30	12.88
TRINITY_DN14382_c9_g1	0.00	0.00	0.00	0.00	0.00	0.00	0.00	0.00	0.00	0.00
TRINITY_DN143830_c0_g1	0.00	0.00	0.00	0.00	0.00	0.00	0.00	0.00	9.25	0.00
TRINITY_DN143830_c10_g1	0.00	0.00	0.00	6.62	0.00	0.00	0.00	0.00	0.00	0.00
TRINITY_DN143830_c2_g1	0.00	0.00	0.00	0.00	0.00	0.00	0.00	0.00	0.00	0.00
TRINITY_DN143830_c3_g1	0.00	0.00	0.00	10.34	0.00	0.00	10.28	5.04	0.00	0.00
TRINITY_DN143830_c4_g1	0.00	0.00	0.00	8.23	0.00	0.00	0.00	0.00	13.02	0.00
TRINITY_DN143830_c5_g1	0.00	0.00	0.00	0.00	0.00	0.00	0.00	0.00	0.00	0.00
TRINITY_DN143830_c6_g1	0.00	0.00	0.00	0.00	0.00	0.00	0.00	0.00	0.00	0.00
TRINITY_DN143830_c7_g1	0.00	0.00	18.51	2.80	0.00	0.00	0.00	4.09	4.34	4.12
TRINITY_DN143830_c8_g1	0.00	0.00	0.00	0.00	0.00	0.00	0.00	0.00	0.00	0.00
TRINITY_DN143831_c0_g2	0.00	0.00	9.76	0.00	9.88	0.00	0.00	0.00	0.00	8.66
TRINITY_DN143832_c0_g1	0.00	0.00	0.00	0.00	0.00	0.00	0.00	0.00	0.00	0.00
TRINITY_DN143835_c0_g1	0.27	6.13	30.40	1.74	0.08	2.68	0.00	0.00	8.05	3.71
TRINITY_DN143835_c0_g3	1.55	10.51	33.48	24.23	169.41	35.71	6.79	11.68	75.09	5.79
TRINITY_DN143836_c0_g1	0.00	11.59	13.87	0.00	14.21	0.00	12.41	0.00	13.22	0.00
TRINITY_DN143836_c0_g2	0.00	0.00	0.00	0.00	0.00	7.76	0.00	0.00	0.00	0.00
TRINITY_DN143836_c2_g1	0.00	0.00	0.00	7.52	12.78	0.00	0.00	0.00	0.00	0.00
TRINITY_DN143838_c0_g2	0.00	0.00	12.66	0.00	0.00	6.39	0.00	0.00	0.00	11.27
TRINITY_DN143838_c0_g3	0.00	2.68	0.00	5.92	6.54	6.50	0.00	2.90	12.28	0.00
TRINITY_DN143838_c1_g3	0.00	0.00	0.00	0.00	0.00	0.00	0.00	0.00	0.00	0.00
TRINITY_DN143839_c0_g1	0.00	0.00	0.00	0.00	0.00	0.00	0.00	0.00	0.00	0.00
TRINITY_DN14383_c0_g1	0.00	0.00	0.00	0.00	0.00	0.00	0.00	0.00	18.84	0.00
TRINITY_DN14383_c1_g1	0.00	0.00	0.00	0.00	0.00	0.00	0.00	0.00	2.29	0.00
TRINITY_DN143840_c0_g1	0.00	0.00	0.00	0.00	0.00	0.00	0.00	0.00	9.76	0.00
TRINITY_DN143840_c0_g2	0.00	0.00	0.00	0.00	0.00	0.00	0.00	0.00	0.00	0.00
TRINITY_DN143842_c0_g1	0.00	0.00	0.00	4.86	8.20	0.00	0.00	0.00	0.00	0.00
TRINITY_DN143843_c0_g1	0.00	0.00	0.00	0.00	0.00	0.00	0.00	0.00	0.00	0.00
TRINITY_DN143844_c0_g1	0.00	0.00	0.00	0.00	0.00	0.00	0.00	0.00	0.00	0.00
TRINITY_DN143845_c0_g1	0.00	0.00	85.63	0.00	0.00	0.00	0.00	0.00	0.00	0.00
TRINITY_DN143846_c1_g1	0.00	0.00	0.00	0.00	0.00	0.00	0.00	0.00	0.00	0.00
TRINITY_DN143846_c2_g1	0.00	0.00	0.00	0.00	0.00	0.00	10.84	0.00	34.29	0.00
TRINITY_DN143846_c4_g1	0.00	0.00	0.00	0.00	0.00	0.00	0.00	0.00	0.00	0.00
TRINITY_DN143847_c0_g1	0.00	0.00	7.59	0.00	2.57	5.07	0.00	0.00	9.65	0.00
TRINITY_DN143848_c1_g1	0.00	19.43	31.03	0.00	0.00	0.00	0.00	0.00	11.05	0.00
TRINITY_DN143848_c2_g1	0.00	0.00	0.00	0.00	0.00	0.00	0.00	0.00	0.00	0.00
TRINITY_DN143849_c0_g1	0.00	0.00	11.97	7.20	0.00	0.00	0.00	10.53	0.00	0.00
TRINITY_DN14384_c0_g1	0.00	0.00	8.89	16.90	40.20	51.17	0.00	0.00	20.22	0.00
TRINITY_DN14384_c2_g1	0.00	0.00	11.92	21.48	0.00	24.19	0.00	0.00	74.11	0.00
TRINITY_DN143850_c1_g1	0.00	0.00	0.00	0.00	0.00	0.00	0.00	0.00	0.00	0.00
TRINITY_DN143850_c1_g2	0.00	0.00	49.06	0.00	17.36	17.15	0.00	0.00	0.00	0.00
TRINITY_DN143850_c1_g3	0.00	13.00	0.00	0.00	0.00	7.98	0.00	0.00	0.00	0.00
TRINITY_DN143851_c11_g1	0.00	0.00	0.00	0.00	0.00	0.00	16.95	0.00	0.00	0.00
TRINITY_DN143851_c1_g1	0.00	24.69	0.00	0.00	0.00	0.00	8.87	0.00	18.70	0.00
TRINITY_DN143851_c1_g2	0.00	0.00	0.00	0.00	0.00	0.00	7.50	0.00	0.00	0.00
TRINITY_DN143851_c1_g3	0.00	0.00	0.00	0.00	42.62	0.00	0.00	0.00	13.22	0.00
TRINITY_DN143851_c4_g1	0.00	0.00	19.19	0.00	0.00	0.00	0.00	0.00	0.00	0.00
TRINITY_DN143851_c5_g1	0.00	0.00	0.00	0.00	0.00	0.00	0.00	0.00	0.00	0.00
TRINITY_DN143851_c6_g1	0.00	0.00	0.00	0.00	14.65	0.00	0.00	0.00	0.00	0.00
TRINITY_DN143851_c8_g1	0.00	0.00	0.00	0.00	0.00	0.00	0.00	0.00	0.00	0.00
TRINITY_DN143851_c9_g1	0.00	2.99	0.00	15.41	40.07	0.00	3.28	6.45	42.83	0.00
TRINITY_DN143852_c0_g1	0.00	0.00	8.82	3.59	7.46	2.95	0.00	0.00	10.07	0.00
TRINITY_DN143852_c1_g1	0.00	0.00	0.00	0.00	13.80	0.00	0.00	0.00	3.24	0.00
TRINITY_DN143852_c2_g1	2.46	0.00	0.00	1.77	7.33	0.00	0.00	0.00	6.60	0.00
TRINITY_DN143853_c0_g1	0.00	0.00	0.00	0.00	0.00	0.00	0.00	0.00	0.00	0.00
TRINITY_DN143853_c0_g2	0.00	0.00	3.00	1.83	6.07	0.00	0.00	0.00	2.85	0.00
TRINITY_DN143855_c0_g2	0.00	0.00	0.00	4.53	7.60	0.00	0.00	0.00	0.01	0.00
TRINITY_DN143856_c1_g1	0.00	0.00	0.00	19.10	0.00	0.00	0.00	0.00	15.07	0.00
TRINITY_DN143856_c3_g1	0.00	0.00	0.00	0.00	0.00	0.00	0.00	14.99	0.00	0.00
TRINITY_DN143857_c0_g1	0.00	13.67	16.41	0.00	50.70	16.69	14.59	14.87	0.00	14.57
TRINITY_DN143857_c1_g1	0.00	0.00	12.95	0.00	0.00	0.00	0.00	0.00	0.00	0.00
TRINITY_DN143857_c1_g2	0.00	0.00	0.00	0.00	0.00	0.00	0.00	0.00	0.00	0.00
TRINITY_DN143857_c1_g3	0.00	0.00	0.00	0.00	0.00	0.00	0.00	0.00	0.00	0.00
TRINITY_DN143857_c1_g4	0.00	0.00	0.00	0.00	0.00	0.00	0.00	0.00	0.00	0.00
TRINITY_DN143857_c1_g5	0.00	0.00	7.67	6.35	11.72	0.00	6.32	0.00	9.87	0.00
TRINITY_DN143857_c2_g1	0.00	0.00	0.00	0.00	0.00	0.00	0.00	0.00	0.00	0.00
TRINITY_DN143858_c1_g1	0.00	0.00	0.00	24.54	0.00	0.00	0.00	0.00	7.69	0.00
TRINITY_DN143859_c1_g1	0.00	0.00	0.00	0.00	0.00	0.00	0.00	0.00	0.00	0.00
TRINITY_DN143859_c1_g2	0.00	0.00	0.00	0.00	0.00	0.00	0.00	0.00	0.00	0.00
TRINITY_DN143859_c2_g1	0.00	0.00	0.00	0.00	0.00	0.00	0.00	0.00	28.21	0.00
TRINITY_DN143859_c5_g1	0.00	0.00	0.00	0.00	0.00	11.62	10.31	0.00	0.00	0.00
TRINITY_DN143859_c6_g1	0.00	0.00	0.00	0.00	0.00	0.00	0.00	0.00	0.00	0.00
TRINITY_DN14385_c0_g1	0.00	0.00	0.00	0.00	0.00	0.00	0.00	0.00	0.00	0.00
TRINITY_DN143860_c0_g1	0.00	0.00	6.24	2.55	8.47	2.08	0.00	1.90	5.98	1.89
TRINITY_DN143860_c1_g1	0.00	0.00	0.00	0.00	0.00	0.00	0.00	0.00	0.00	0.00
TRINITY_DN143860_c2_g1	0.00	0.00	0.00	0.00	0.00	0.00	0.00	0.00	0.00	0.00
TRINITY_DN143861_c0_g1	0.00	0.00	127.76	0.00	0.00	0.00	0.00	0.00	0.00	0.00
TRINITY_DN143861_c0_g2	1.42	0.00	3.30	2.03	0.61	4.95	0.81	0.00	0.00	0.00
TRINITY_DN143861_c0_g4	0.00	8.18	0.00	0.00	7.23	0.00	3.73	2.96	6.81	0.00
TRINITY_DN143861_c1_g1	0.00	0.00	0.00	0.00	0.00	0.00	0.00	0.00	0.00	0.00
TRINITY_DN143861_c3_g1	0.00	0.00	0.00	0.00	31.59	0.00	0.00	5.56	0.00	0.00
TRINITY_DN143861_c4_g1	0.00	0.00	0.00	0.00	0.00	0.00	0.00	0.00	28.96	0.00
TRINITY_DN143862_c0_g1	0.00	7.95	12.81	3.68	2.18	16.09	0.00	0.00	0.59	0.00
TRINITY_DN143862_c1_g1	0.00	8.30	3.22	19.42	39.03	5.08	20.09	5.66	86.62	0.00
TRINITY_DN143862_c2_g1	0.00	0.00	0.00	0.00	0.00	0.00	0.00	0.00	0.00	0.00
TRINITY_DN143865_c0_g2	0.00	0.00	0.00	3.95	0.00	0.00	0.00	0.00	0.00	0.00
TRINITY_DN143865_c1_g1	0.00	0.00	0.00	0.00	0.00	0.00	0.00	0.00	0.00	0.00
TRINITY_DN143866_c0_g1	0.00	0.00	0.00	0.00	0.00	0.00	0.00	0.00	0.00	0.00
TRINITY_DN143866_c1_g1	0.00	0.00	0.00	0.00	0.00	32.80	0.00	0.00	15.29	0.00
TRINITY_DN143867_c0_g1	0.00	0.00	0.00	0.00	4.57	0.00	0.00	0.00	5.93	0.00
TRINITY_DN143867_c0_g2	0.00	4.44	5.39	0.00	0.00	0.00	0.00	0.00	24.64	0.00
TRINITY_DN143868_c1_g1	0.00	8.58	0.00	0.00	0.00	10.51	0.00	0.00	0.00	0.00
TRINITY_DN143868_c2_g1	0.00	0.00	12.23	0.00	12.52	0.00	0.00	0.00	11.99	0.00
TRINITY_DN143869_c0_g1	0.00	0.00	0.00	0.00	11.44	0.00	0.00	0.00	3.91	0.00
TRINITY_DN143869_c1_g1	0.00	0.00	3.03	1.85	0.00	0.00	0.00	0.00	3.10	0.00
TRINITY_DN14386_c0_g1	1.79	5.57	9.10	6.48	34.49	10.17	3.36	6.88	54.90	3.95
TRINITY_DN14386_c16_g1	0.00	0.00	30.69	0.00	15.75	0.00	0.00	0.00	45.10	0.00
TRINITY_DN14386_c17_g1	0.00	0.00	0.00	0.00	0.00	0.00	0.00	0.00	37.41	0.00
TRINITY_DN14386_c18_g1	0.00	0.00	0.00	0.00	0.00	0.00	0.00	0.00	0.00	0.00
TRINITY_DN14386_c1_g1	0.00	5.79	0.00	0.00	0.00	14.27	0.00	0.00	6.58	0.00
TRINITY_DN14386_c20_g1	0.00	0.00	0.00	0.00	0.00	0.00	0.00	0.00	0.00	0.00
TRINITY_DN14386_c21_g1	0.00	0.00	0.00	0.00	0.00	0.00	0.00	0.00	0.00	0.00
TRINITY_DN14386_c3_g1	0.00	0.00	0.00	2.98	14.85	0.00	0.00	4.35	32.37	0.00
TRINITY_DN14386_c4_g1	0.00	0.00	0.00	0.00	11.07	5.55	0.00	0.00	0.00	0.00
TRINITY_DN14386_c5_g1	0.00	0.00	0.00	8.54	0.00	0.00	0.00	0.00	43.07	0.00
TRINITY_DN14386_c6_g1	0.00	0.00	0.00	11.04	0.00	0.00	0.00	0.00	17.50	0.00
TRINITY_DN14386_c6_g2	0.00	0.00	0.00	0.00	10.18	10.16	0.00	0.00	0.00	0.00
TRINITY_DN14386_c8_g1	0.00	0.00	0.00	0.00	0.00	0.00	0.00	0.00	0.00	0.00
TRINITY_DN14386_c9_g1	0.00	3.26	1.96	1.21	4.03	2.93	0.00	0.92	6.13	0.91
TRINITY_DN143870_c0_g1	0.00	0.00	0.00	2.68	8.92	2.19	0.00	0.00	4.55	0.00
TRINITY_DN143870_c2_g2	0.00	0.00	0.00	0.00	0.00	17.40	0.00	0.00	16.27	0.00
TRINITY_DN143870_c2_g3	0.00	1.81	8.73	1.34	4.44	0.00	2.00	5.98	20.91	0.00
TRINITY_DN143870_c5_g1	0.00	0.00	12.00	7.21	0.00	0.00	0.00	0.00	0.00	0.00
TRINITY_DN143871_c0_g1	0.00	0.00	0.00	0.00	0.00	0.00	0.00	0.00	18.16	0.00
TRINITY_DN143872_c0_g1	29.28	75.01	33.91	1751.51	80.41	34.29	30.32	0.00	31.95	60.14
TRINITY_DN143872_c3_g1	0.00	5.90	22.77	0.00	14.40	7.28	0.00	6.30	40.27	0.00
TRINITY_DN143873_c0_g2	0.00	1.41	0.00	2.09	0.00	5.10	0.00	0.00	13.10	0.00
TRINITY_DN143874_c0_g2	0.00	0.00	0.00	0.00	0.00	0.00	0.00	0.00	0.00	0.00
TRINITY_DN143877_c0_g2	0.00	0.00	15.09	0.00	30.98	0.00	0.00	0.00	0.00	0.00
TRINITY_DN143877_c1_g1	0.00	0.00	8.48	0.00	0.00	0.00	0.00	0.00	7.95	0.00
TRINITY_DN143877_c2_g1	0.00	0.00	0.00	0.00	0.00	0.00	0.00	0.00	6.22	0.00
TRINITY_DN143877_c3_g1	0.00	0.00	0.00	14.66	10.40	0.00	0.00	3.08	0.00	0.00
TRINITY_DN143878_c0_g1	0.00	0.00	0.00	4.51	0.00	17.60	0.00	0.00	9.50	0.00
TRINITY_DN143879_c0_g1	0.00	0.00	0.00	2.17	0.00	0.00	0.00	0.00	0.00	0.00
TRINITY_DN143879_c0_g2	0.00	0.00	0.00	0.00	0.00	0.00	0.00	0.00	0.00	0.00
TRINITY_DN143879_c2_g1	0.00	0.00	0.00	4.34	0.00	0.00	0.00	0.00	10.11	0.00
TRINITY_DN143879_c5_g1	0.00	0.00	0.00	0.00	0.00	0.00	0.00	0.00	0.00	0.00
TRINITY_DN14387_c0_g2	0.96	7.37	5.11	1.36	0.00	0.00	0.00	0.00	3.22	0.00
TRINITY_DN14387_c0_g3	0.00	15.08	0.00	0.00	0.00	0.00	0.00	0.00	0.00	0.00
TRINITY_DN14387_c0_g4	0.00	3.90	0.00	0.00	18.99	0.00	0.00	0.00	0.00	0.00
TRINITY_DN14387_c1_g1	0.00	0.00	0.00	5.83	0.00	0.00	8.72	0.00	0.00	0.00
TRINITY_DN143881_c1_g2	0.00	0.00	0.00	0.00	0.00	0.00	0.00	0.00	12.70	0.00
TRINITY_DN143881_c1_g4	0.00	0.00	0.00	0.00	0.00	0.00	0.00	0.00	0.00	0.00
TRINITY_DN143881_c3_g1	0.00	0.00	0.00	0.00	0.00	0.00	0.00	0.00	0.00	0.00
TRINITY_DN143882_c0_g1	0.00	0.00	0.00	0.00	0.00	0.00	0.00	0.00	0.00	0.00
TRINITY_DN143882_c11_g1	0.00	0.00	0.00	0.00	0.00	0.00	0.00	0.00	0.00	0.00
TRINITY_DN143882_c2_g1	0.00	0.00	7.98	14.30	47.94	0.00	0.00	0.00	0.00	0.00
TRINITY_DN143882_c3_g1	0.00	0.00	0.00	7.42	0.00	0.00	0.00	0.00	23.34	0.00
TRINITY_DN143882_c3_g2	0.00	0.00	26.54	8.02	0.00	0.00	0.00	0.00	12.62	0.00
TRINITY_DN143882_c5_g1	0.00	0.00	0.00	5.54	0.00	0.00	0.00	0.00	0.00	8.24
TRINITY_DN143882_c7_g1	0.00	0.00	62.46	0.00	0.00	12.72	0.00	0.00	0.00	0.00
TRINITY_DN143882_c8_g1	0.00	0.00	0.00	0.00	9.17	0.00	0.00	8.03	8.52	0.00
TRINITY_DN143883_c0_g1	0.00	0.00	0.00	0.00	0.00	0.00	0.00	0.00	0.00	0.00
TRINITY_DN143883_c0_g2	0.00	0.00	0.00	0.00	0.00	0.00	0.00	0.00	0.00	0.00
TRINITY_DN143884_c0_g1	0.00	2.17	0.00	5.79	6.27	3.72	2.33	0.00	9.45	0.00
TRINITY_DN143884_c1_g2	0.00	0.00	0.00	0.00	0.00	0.00	0.00	0.00	0.00	0.00
TRINITY_DN143884_c1_g3	0.00	0.00	0.00	10.29	0.00	0.00	0.00	0.00	0.00	0.00
TRINITY_DN143885_c0_g1	0.00	0.00	0.00	0.00	0.00	0.00	0.00	0.00	0.00	0.00
TRINITY_DN143885_c0_g2	0.00	0.00	0.00	0.00	0.00	0.00	0.00	0.00	0.00	0.00
TRINITY_DN143885_c0_g3	0.00	0.00	5.47	11.70	13.86	2.74	0.00	0.00	10.42	0.00
TRINITY_DN143885_c1_g1	0.00	6.71	0.00	9.96	24.60	0.00	0.00	0.00	15.83	0.00
TRINITY_DN143885_c2_g1	0.00	0.00	0.00	0.00	0.00	0.00	0.00	0.00	0.00	0.00
TRINITY_DN143885_c4_g1	0.00	0.00	0.00	0.00	0.00	0.00	0.00	0.00	0.00	0.00
TRINITY_DN143887_c0_g1	7.18	7.93	9.54	5.82	23.20	9.63	2.91	2.87	26.64	0.00
TRINITY_DN143887_c2_g1	0.00	0.00	0.00	0.00	0.00	0.00	0.00	0.00	0.00	0.00
TRINITY_DN143888_c0_g1	0.00	0.00	0.00	0.00	0.00	0.00	0.00	0.00	26.47	6.28
TRINITY_DN143888_c0_g2	0.00	0.00	0.00	0.00	10.56	0.00	0.00	0.00	0.00	9.20
TRINITY_DN143889_c1_g1	0.00	0.00	0.00	0.00	0.00	0.00	0.00	0.00	0.00	0.00
TRINITY_DN143889_c2_g1	0.00	0.00	0.00	0.00	0.00	0.00	0.00	0.00	0.00	0.00
TRINITY_DN14388_c0_g1	0.00	0.00	0.00	9.27	38.24	35.06	0.00	0.00	46.67	0.00
TRINITY_DN14388_c0_g2	0.00	10.60	13.63	11.69	23.19	0.00	11.56	0.00	12.06	0.00
TRINITY_DN143890_c0_g1	0.00	7.55	0.00	0.00	0.00	0.00	1.67	0.00	16.28	1.66
TRINITY_DN143891_c0_g1	0.00	6.46	0.00	4.70	0.00	0.00	0.00	0.00	29.39	0.00
TRINITY_DN143891_c2_g1	0.00	4.67	9.37	4.60	11.48	1.88	3.43	0.00	7.21	1.71
TRINITY_DN143892_c2_g1	0.00	29.70	17.90	0.00	73.57	0.00	0.00	32.57	51.04	15.87
TRINITY_DN143892_c3_g1	0.00	0.00	18.05	10.85	55.63	18.36	0.00	0.00	68.65	0.00
TRINITY_DN143893_c0_g1	0.00	0.00	0.00	2.95	0.00	0.00	0.00	0.00	0.00	0.00
TRINITY_DN143893_c0_g2	0.00	0.00	0.00	11.22	0.00	0.00	0.00	0.00	0.00	0.00
TRINITY_DN143893_c3_g1	0.00	0.00	0.00	0.00	0.00	0.00	0.00	0.00	0.00	0.00
TRINITY_DN143893_c4_g1	0.00	4.44	0.00	0.00	0.00	0.00	0.00	0.00	0.00	0.00
TRINITY_DN143893_c6_g1	0.00	0.00	0.00	0.00	0.00	34.29	0.00	0.00	0.00	0.00
TRINITY_DN143894_c0_g1	0.00	0.00	0.00	0.00	0.00	0.00	0.00	0.00	0.00	0.00
TRINITY_DN143894_c1_g1	0.00	0.00	0.00	2.65	8.81	0.00	0.00	1.98	2.07	0.00
TRINITY_DN143895_c0_g1	0.00	0.00	0.00	0.00	20.16	0.00	0.00	0.00	0.00	0.00
TRINITY_DN143895_c0_g2	0.00	0.00	0.00	0.00	0.00	0.00	0.00	0.00	6.74	0.00
TRINITY_DN143895_c2_g1	0.00	12.10	0.00	0.00	0.00	0.00	0.00	0.00	0.00	0.00
TRINITY_DN143895_c3_g1	0.00	0.00	0.00	6.00	0.00	0.00	0.00	8.95	18.91	0.00
TRINITY_DN143895_c4_g1	0.00	0.00	0.00	0.00	0.00	0.00	0.00	0.00	0.00	0.00
TRINITY_DN143895_c4_g2	0.00	0.00	0.00	0.00	0.00	0.00	0.00	0.00	0.00	0.00
TRINITY_DN143895_c5_g1	0.00	0.00	0.00	0.00	0.00	0.00	0.00	0.00	0.00	0.00
TRINITY_DN143895_c6_g1	0.00	0.00	0.00	0.00	0.00	0.00	30.25	0.00	0.00	0.00
TRINITY_DN143895_c6_g3	0.00	0.00	0.00	0.00	53.07	0.00	0.00	0.00	0.00	0.00
TRINITY_DN143896_c0_g1	0.00	0.59	2.55	0.55	1.32	0.64	0.59	1.20	0.62	0.00
TRINITY_DN143897_c0_g1	0.00	0.00	0.00	1.66	0.00	0.00	0.00	0.00	1.53	0.00
TRINITY_DN143898_c0_g1	0.00	0.00	0.00	0.00	20.00	0.00	0.00	0.00	37.02	0.00
TRINITY_DN143898_c0_g2	0.00	0.00	0.00	7.02	23.83	1.29	11.69	0.00	13.56	1.19
TRINITY_DN143898_c1_g1	0.00	0.00	0.00	5.05	13.41	0.00	0.00	0.00	7.98	0.00
TRINITY_DN143898_c3_g1	7.60	0.00	0.00	17.04	0.00	0.00	0.00	0.00	0.00	0.00
TRINITY_DN143898_c4_g1	0.00	0.00	0.00	3.41	0.00	0.00	0.00	0.00	0.00	0.00
TRINITY_DN143899_c0_g1	0.00	0.00	0.00	0.00	0.00	0.00	0.00	0.00	0.00	0.00
TRINITY_DN14389_c0_g1	0.00	18.79	0.00	30.45	20.21	0.00	0.00	31.32	18.67	52.32
TRINITY_DN14389_c0_g2	21.65	271.04	538.69	491.94	982.65	426.57	495.48	295.33	2722.27	59.76
TRINITY_DN14389_c0_g3	0.00	27.35	49.07	39.02	118.88	34.73	15.25	28.68	288.25	14.46
TRINITY_DN1438_c0_g1	0.00	0.00	0.00	0.00	12.86	14.21	0.00	1.07	34.32	11.18
TRINITY_DN1438_c0_g2	0.00	21.43	18.80	27.44	17.96	0.00	10.17	11.42	364.35	10.06
TRINITY_DN1438_c1_g1	0.00	0.00	19.40	0.00	0.00	0.00	0.00	0.00	0.00	0.00
TRINITY_DN1438_c1_g2	0.00	0.00	0.00	0.00	0.00	0.00	0.00	0.00	0.00	0.00
TRINITY_DN1438_c26_g1	0.00	0.00	0.00	0.00	0.00	0.00	0.00	0.00	0.00	0.00
TRINITY_DN1438_c30_g1	5.77	0.00	0.00	8.27	0.00	0.00	0.00	0.00	0.00	0.00
TRINITY_DN1438_c3_g1	0.00	0.00	0.00	0.00	0.00	0.00	17.61	0.00	18.84	0.00
TRINITY_DN143900_c0_g1	0.00	0.00	0.00	0.00	2.24	0.00	1.99	2.02	4.20	0.00
TRINITY_DN143900_c1_g1	0.00	0.00	0.00	0.00	0.00	0.00	0.00	0.00	0.00	0.00
TRINITY_DN143901_c0_g1	0.00	14.81	5.98	2.84	9.41	1.72	3.52	5.51	22.88	0.00
TRINITY_DN143901_c0_g2	0.89	8.87	21.10	3.79	23.45	21.28	0.00	5.07	9.63	1.29
TRINITY_DN143902_c0_g1	0.00	0.00	0.00	0.00	0.00	0.00	0.00	0.00	0.00	0.00
TRINITY_DN143904_c0_g1	0.00	0.00	0.00	0.00	0.00	26.68	23.48	0.00	0.00	0.00
TRINITY_DN143904_c0_g2	0.00	0.00	0.00	0.00	0.00	0.00	0.00	0.00	0.00	0.00
TRINITY_DN143904_c10_g1	0.00	0.00	0.00	0.00	0.00	0.00	0.00	0.00	7.78	0.00
TRINITY_DN143904_c11_g1	0.00	0.00	0.00	0.00	28.53	7.20	0.00	0.00	10.29	0.00
TRINITY_DN143904_c14_g1	0.00	0.00	0.00	0.00	0.00	7.44	0.00	0.00	0.00	0.00
TRINITY_DN143904_c1_g1	0.00	0.00	0.00	0.00	34.71	0.00	0.00	15.27	0.00	0.00
TRINITY_DN143904_c1_g2	0.00	0.00	0.00	0.00	0.00	0.00	0.00	0.00	27.41	0.00
TRINITY_DN143904_c2_g1	0.00	0.00	0.00	22.48	0.00	0.00	0.00	0.00	0.00	0.00
TRINITY_DN143904_c2_g3	0.00	12.03	0.00	0.00	14.68	0.00	0.00	0.00	13.68	0.00
TRINITY_DN143904_c2_g4	0.00	0.00	0.00	0.00	0.00	0.00	0.00	0.00	0.00	0.00
TRINITY_DN143904_c3_g1	0.00	0.00	0.00	0.00	28.79	0.00	0.00	5.47	19.56	0.00
TRINITY_DN143904_c4_g1	0.00	2.81	16.92	20.80	20.77	13.55	3.10	0.00	19.57	0.00
TRINITY_DN143904_c6_g1	0.00	27.14	0.00	0.00	0.00	0.00	0.00	0.00	15.43	0.00
TRINITY_DN143904_c7_g1	0.00	0.00	1.16	0.71	0.00	0.00	0.00	0.00	2.24	0.00
TRINITY_DN143905_c2_g1	0.00	0.00	0.00	0.00	0.00	0.00	0.00	0.00	0.00	0.00
TRINITY_DN143906_c0_g1	0.00	0.00	0.00	0.00	0.00	0.00	11.49	0.00	0.00	0.00
TRINITY_DN143906_c0_g2	0.00	0.00	0.00	0.00	7.67	0.00	0.00	0.00	0.00	0.00
TRINITY_DN143907_c0_g1	0.00	0.00	0.00	0.00	0.00	0.00	0.00	0.00	2.27	0.00
TRINITY_DN143907_c0_g2	6.60	0.00	0.00	9.55	7.92	0.00	0.00	3.50	0.00	0.00
TRINITY_DN143907_c2_g1	0.00	0.00	18.74	11.22	0.00	0.00	0.00	0.00	17.67	8.33
TRINITY_DN143907_c3_g1	0.00	0.00	0.00	0.00	0.00	0.00	0.00	0.00	0.00	0.00
TRINITY_DN143908_c0_g1	0.00	0.00	0.00	13.34	0.00	0.00	9.97	0.00	0.00	0.00
TRINITY_DN143908_c0_g2	0.00	0.00	0.00	0.00	53.61	0.00	0.00	0.00	0.00	0.00
TRINITY_DN143908_c1_g2	0.00	0.00	0.00	0.00	0.00	0.00	0.00	0.00	18.84	0.00
TRINITY_DN143908_c2_g1	0.00	0.00	0.00	0.00	0.00	0.00	0.00	0.00	15.07	0.00
TRINITY_DN143909_c0_g1	0.00	0.00	0.00	0.00	17.94	0.00	0.00	0.00	0.00	0.00
TRINITY_DN143909_c2_g1	0.00	0.00	0.00	0.00	18.90	65.94	0.00	0.00	17.50	0.00
TRINITY_DN143909_c3_g1	0.00	0.00	0.00	0.00	0.00	0.00	0.00	0.00	0.00	0.00
TRINITY_DN143909_c4_g1	0.00	0.00	11.50	0.00	0.00	0.00	0.00	0.00	32.53	0.00
TRINITY_DN143909_c6_g1	0.00	0.00	0.00	9.14	10.11	5.08	0.00	0.00	4.73	0.00
TRINITY_DN143909_c8_g1	0.00	0.00	0.00	0.00	0.00	0.00	0.00	0.00	9.70	0.00
TRINITY_DN14390_c0_g1	4.55	87.86	68.49	43.84	141.51	43.33	28.24	26.67	726.70	33.96
TRINITY_DN14390_c20_g1	0.00	0.00	0.00	0.00	0.00	0.00	0.00	0.00	0.00	0.00
TRINITY_DN14390_c2_g1	0.81	12.68	22.55	18.94	37.30	14.69	11.47	9.78	74.24	1.29
TRINITY_DN14390_c4_g1	0.00	10.74	22.76	18.95	44.00	17.77	5.48	7.02	34.83	0.46
TRINITY_DN14390_c7_g1	0.00	0.00	0.00	0.00	0.00	0.00	0.00	0.00	0.00	24.05
TRINITY_DN14390_c8_g1	0.00	0.00	19.19	37.41	28.94	7.31	0.00	6.33	13.48	0.00
TRINITY_DN14390_c9_g1	0.00	0.00	0.00	1.00	0.00	0.00	1.61	3.25	9.93	0.00
TRINITY_DN143910_c0_g2	0.00	0.00	0.00	0.00	0.00	0.00	0.00	0.00	0.00	0.00
TRINITY_DN143910_c0_g4	0.00	9.24	22.27	0.00	0.00	0.00	0.00	0.00	0.00	0.00
TRINITY_DN143910_c0_g5	0.00	0.00	0.00	21.17	0.00	0.00	0.00	0.00	0.00	0.00
TRINITY_DN143910_c0_g6	0.00	0.00	0.00	0.00	0.00	0.00	0.00	0.00	0.00	0.00
TRINITY_DN143911_c0_g1	0.00	5.11	0.00	1.26	4.19	0.00	0.00	3.76	7.88	0.00
TRINITY_DN143912_c0_g1	0.00	0.00	0.00	5.86	0.00	0.00	0.00	8.74	18.50	0.00
TRINITY_DN143913_c0_g1	0.00	0.00	0.00	0.00	0.00	0.00	0.00	0.00	4.18	0.00
TRINITY_DN143915_c1_g1	0.00	0.00	0.00	0.00	0.00	0.00	0.00	0.00	0.00	0.00
TRINITY_DN143915_c2_g1	0.00	0.00	0.00	0.00	0.00	0.00	0.00	0.00	31.93	0.00
TRINITY_DN143916_c0_g1	0.00	0.00	0.00	1.32	4.38	0.00	0.00	0.00	6.19	0.00
TRINITY_DN143917_c0_g1	0.00	0.00	0.00	0.00	0.00	0.00	17.85	0.00	0.00	0.00
TRINITY_DN143917_c2_g1	0.00	0.00	12.91	0.00	0.00	0.00	0.00	0.00	0.00	0.00
TRINITY_DN143917_c3_g1	0.00	0.00	32.24	9.71	0.00	0.00	0.00	0.00	0.00	0.00
TRINITY_DN143917_c4_g1	0.00	0.00	0.00	0.00	0.00	0.00	0.00	0.00	0.00	0.00
TRINITY_DN143917_c6_g1	0.00	0.00	2.62	0.00	0.00	0.00	0.00	0.00	0.00	0.00
TRINITY_DN143917_c7_g1	0.00	13.69	0.00	0.00	8.37	0.00	0.00	0.00	0.00	0.00
TRINITY_DN143918_c0_g1	0.00	0.00	0.00	1.73	0.00	0.00	2.59	0.00	2.69	0.00
TRINITY_DN143919_c0_g1	0.00	0.00	19.30	12.93	71.64	14.58	0.00	0.00	13.58	0.00
TRINITY_DN143919_c0_g2	0.00	0.00	11.37	9.07	23.42	2.48	0.00	0.00	42.48	4.46
TRINITY_DN143919_c1_g1	0.00	0.00	0.00	0.00	18.39	0.00	0.00	0.00	0.00	0.00
TRINITY_DN143919_c5_g1	0.00	0.00	0.00	0.00	0.00	0.00	0.00	0.00	0.00	0.00
TRINITY_DN14391_c0_g1	0.00	27.76	0.00	1692.11	32.31	18.71	0.00	47.79	0.00	121.66
TRINITY_DN14391_c11_g1	0.00	0.00	13.00	0.00	0.00	0.00	0.00	0.00	12.36	0.00
TRINITY_DN14391_c12_g1	0.00	0.00	0.00	0.00	0.00	0.00	0.00	0.00	0.00	0.00
TRINITY_DN14391_c1_g2	0.00	2.24	1.83	1.65	2.74	0.00	0.00	0.00	12.88	0.00
TRINITY_DN14391_c2_g1	0.00	17.56	61.29	38.46	81.77	33.11	15.25	13.82	68.90	2.00
TRINITY_DN14391_c2_g2	0.61	21.44	35.78	29.91	55.05	1.08	5.59	15.80	76.99	0.00
TRINITY_DN14391_c2_g4	0.00	0.00	0.00	0.00	9.44	0.00	0.00	0.00	0.00	0.00
TRINITY_DN14391_c3_g1	0.00	12.22	30.88	29.31	78.54	17.93	1.33	5.58	51.80	1.37
TRINITY_DN14391_c4_g1	0.00	0.00	0.00	0.00	0.00	0.00	0.00	0.00	0.00	0.00
TRINITY_DN14391_c4_g2	0.00	0.00	0.00	0.00	0.00	6.53	0.00	0.00	0.00	0.00
TRINITY_DN14391_c5_g1	0.00	0.00	0.00	0.00	0.00	0.00	0.00	0.00	0.00	0.00
TRINITY_DN14391_c5_g2	0.00	0.00	0.00	0.00	0.00	0.00	0.00	0.00	0.00	0.00
TRINITY_DN143920_c0_g1	0.00	0.00	0.00	0.00	15.01	0.00	0.00	0.00	0.00	0.00
TRINITY_DN143920_c0_g2	0.00	0.55	5.92	1.22	0.68	0.66	0.00	0.00	4.20	0.00
TRINITY_DN143921_c0_g1	0.00	0.00	0.00	0.00	0.00	0.00	0.00	10.56	0.00	0.00
TRINITY_DN143922_c0_g1	0.00	6.41	62.26	21.53	19.22	4.47	0.00	0.00	4.18	0.00
TRINITY_DN143923_c0_g2	0.98	0.00	4.51	2.78	8.42	1.13	7.57	0.00	9.85	2.08
TRINITY_DN143923_c1_g1	0.00	0.00	3.33	2.03	6.72	0.00	0.00	0.00	6.31	0.00
TRINITY_DN143923_c1_g3	0.00	46.71	0.00	0.00	0.00	0.00	0.00	0.00	0.00	0.00
TRINITY_DN143923_c1_g6	0.00	0.00	0.00	0.00	0.00	0.00	0.00	0.00	26.77	0.00
TRINITY_DN143923_c6_g1	0.00	0.00	41.31	0.00	0.00	0.00	0.00	0.00	13.12	0.00
TRINITY_DN143924_c1_g2	0.00	0.00	1.32	2.44	1.36	1.32	0.00	0.00	2.56	0.00
TRINITY_DN143924_c1_g3	0.00	0.00	0.00	0.00	9.81	0.00	0.00	0.00	0.00	0.00
TRINITY_DN143924_c2_g1	0.00	0.00	2.64	3.22	2.67	7.92	0.00	0.00	2.51	0.00
TRINITY_DN143924_c3_g1	0.00	0.00	0.00	2.75	0.00	0.00	0.00	0.00	0.00	0.00
TRINITY_DN143924_c4_g1	0.00	0.00	13.00	0.00	0.00	0.00	11.64	0.00	0.00	0.00
TRINITY_DN143924_c6_g1	0.00	0.00	0.00	0.00	0.00	0.00	0.00	0.00	0.00	0.00
TRINITY_DN143924_c7_g1	0.00	0.00	0.00	0.00	0.00	0.00	0.00	0.00	0.00	0.00
TRINITY_DN143925_c1_g1	0.00	0.00	0.00	0.00	0.00	0.00	0.00	0.00	0.00	0.00
TRINITY_DN143925_c2_g1	0.00	0.00	0.00	0.00	0.00	0.00	0.00	0.00	0.00	0.00
TRINITY_DN143925_c3_g1	0.00	0.00	0.00	1.72	2.85	0.00	0.00	0.00	0.00	2.52
TRINITY_DN143926_c0_g1	0.00	2.02	0.00	0.00	13.51	0.00	6.69	1.13	0.00	0.00
TRINITY_DN143926_c0_g2	0.83	0.00	11.41	9.38	10.92	3.80	0.00	0.00	23.11	0.00
TRINITY_DN143927_c0_g1	0.00	0.00	0.00	0.00	0.00	0.00	0.00	0.00	0.00	0.00
TRINITY_DN143928_c0_g1	0.00	0.00	0.00	0.00	8.73	0.00	0.00	0.00	0.00	7.68
TRINITY_DN143928_c0_g2	0.00	15.08	0.00	21.89	56.19	0.00	0.00	0.00	121.29	16.16
TRINITY_DN143928_c3_g2	0.00	0.00	0.00	5.12	0.00	8.67	0.00	0.00	8.03	0.00
TRINITY_DN143929_c1_g1	0.00	0.00	0.00	0.00	44.35	0.00	0.00	0.00	0.00	0.00
TRINITY_DN14392_c0_g1	0.00	1.78	4.28	3.93	13.08	0.00	0.00	1.96	8.21	0.00
TRINITY_DN14392_c0_g2	0.00	29.77	23.83	77.35	72.97	24.19	42.84	17.81	222.24	21.22
TRINITY_DN14392_c2_g1	0.00	0.00	0.00	0.00	19.84	0.00	0.00	0.00	0.00	0.00
TRINITY_DN14392_c3_g1	0.00	5.79	0.00	16.91	0.00	0.00	0.00	6.18	0.00	0.00
TRINITY_DN143930_c1_g1	0.00	0.00	0.00	0.00	0.00	0.00	0.00	0.00	18.28	0.00
TRINITY_DN143930_c2_g1	0.00	0.00	0.00	16.22	27.60	0.00	0.00	0.00	0.00	0.00
TRINITY_DN143930_c5_g1	0.00	0.00	0.00	0.00	0.00	0.00	10.50	0.00	11.05	0.00
TRINITY_DN143931_c0_g1	0.00	0.00	0.00	0.00	0.00	0.00	0.00	0.00	14.77	0.00
TRINITY_DN143932_c0_g2	0.00	0.00	7.54	3.82	7.60	15.16	0.00	0.00	34.25	9.45
TRINITY_DN143932_c0_g3	0.00	0.00	0.00	1.91	0.00	0.00	0.00	0.00	16.00	0.00
TRINITY_DN143933_c0_g1	0.00	0.00	0.00	0.00	0.00	0.00	0.00	0.00	12.13	5.19
TRINITY_DN143934_c0_g1	0.00	3.53	0.00	2.59	0.00	0.00	0.00	0.00	0.00	0.00
TRINITY_DN143934_c1_g1	0.00	0.00	0.00	0.00	0.00	0.00	0.00	0.00	5.73	0.00
TRINITY_DN143935_c0_g1	0.00	0.00	0.00	0.00	0.00	0.00	0.00	0.00	5.90	0.00
TRINITY_DN143937_c0_g2	0.00	0.00	12.30	0.00	0.00	0.00	0.00	0.00	0.00	0.00
TRINITY_DN143937_c0_g4	0.00	0.00	0.00	0.00	0.00	0.00	0.00	0.00	0.00	0.00
TRINITY_DN143937_c0_g5	0.00	0.00	0.00	0.00	45.86	0.00	0.00	0.00	0.00	0.00
TRINITY_DN143937_c2_g1	0.00	0.00	0.00	0.00	7.27	0.00	0.00	0.00	0.00	0.00
TRINITY_DN143938_c0_g1	0.00	0.00	0.00	0.00	0.00	0.00	0.00	0.00	0.00	0.00
TRINITY_DN143938_c2_g1	0.00	0.00	0.00	0.00	17.93	0.00	0.00	0.00	0.00	0.00
TRINITY_DN143939_c0_g1	0.00	0.00	0.00	0.00	0.00	0.00	0.00	0.00	14.13	0.00
TRINITY_DN14393_c0_g1	0.00	3.39	10.60	9.15	0.00	10.77	0.00	0.00	22.37	9.39
TRINITY_DN14393_c1_g1	0.00	0.00	24.98	0.00	0.00	0.00	0.00	0.00	0.00	0.00
TRINITY_DN14393_c1_g2	0.00	0.00	0.00	0.00	19.09	0.00	0.00	0.00	35.32	0.00
TRINITY_DN14393_c1_g3	0.00	0.00	0.00	0.00	0.00	0.00	0.00	0.00	0.00	0.00
TRINITY_DN14393_c2_g1	0.00	0.00	0.00	0.00	0.00	0.00	0.00	0.00	0.00	0.00
TRINITY_DN143940_c0_g1	0.00	0.00	0.00	0.00	3.83	0.00	0.00	0.00	0.00	0.00
TRINITY_DN143941_c0_g1	0.00	0.00	0.00	3.86	0.00	0.00	0.00	0.00	16.59	5.70
TRINITY_DN143942_c0_g1	0.00	0.00	0.00	0.82	1.37	0.00	1.23	0.00	0.00	0.00
TRINITY_DN143942_c1_g1	0.00	0.00	0.00	0.00	0.00	0.00	0.00	0.00	0.00	0.00
TRINITY_DN143944_c0_g1	0.00	0.00	0.00	0.62	0.00	1.00	0.00	0.00	0.00	0.00
TRINITY_DN143945_c0_g1	0.00	0.00	0.00	0.00	0.00	0.00	0.00	0.00	5.43	0.00
TRINITY_DN143945_c1_g1	0.00	0.00	0.00	0.00	0.00	0.00	0.00	0.00	0.00	0.00
TRINITY_DN143946_c0_g1	0.00	0.00	0.00	0.00	13.11	0.00	0.00	0.00	0.00	0.00
TRINITY_DN143947_c0_g1	0.00	0.00	0.00	0.00	0.00	0.00	0.00	0.00	0.00	0.00
TRINITY_DN143947_c1_g1	0.00	0.00	35.28	0.00	0.00	0.00	0.00	0.00	0.00	0.00
TRINITY_DN143949_c0_g1	0.44	0.00	28.65	0.00	4.11	0.81	0.00	0.00	13.62	0.46
TRINITY_DN143949_c0_g2	0.00	0.00	0.00	9.04	0.00	0.00	0.00	0.00	0.00	0.00
TRINITY_DN143949_c0_g3	0.00	0.00	0.00	1.25	4.17	2.05	0.00	0.00	5.88	0.00
TRINITY_DN143949_c0_g4	0.00	0.00	0.00	0.00	4.50	0.00	0.00	0.00	0.00	0.00
TRINITY_DN143949_c1_g1	0.00	0.00	0.00	0.00	0.00	0.00	0.00	0.00	5.11	0.00
TRINITY_DN14394_c2_g1	5.91	0.00	28.23	0.00	21.19	7.13	0.00	0.00	26.33	6.26
TRINITY_DN143950_c0_g1	0.00	41.42	0.00	0.00	25.40	0.00	0.00	0.00	0.00	0.00
TRINITY_DN143951_c0_g1	0.00	0.00	0.00	0.00	0.00	0.00	0.00	0.00	4.26	0.00
TRINITY_DN143951_c0_g2	0.00	64.52	0.00	9.32	0.00	0.00	0.00	0.00	14.71	0.00
TRINITY_DN143951_c1_g1	0.00	0.00	0.00	0.00	0.00	0.00	0.00	0.00	0.00	0.00
TRINITY_DN143952_c0_g1	0.00	0.00	0.00	0.00	0.00	0.00	0.00	0.00	0.00	0.00
TRINITY_DN143953_c0_g1	0.00	0.00	0.00	0.00	0.00	0.00	0.00	0.00	0.00	0.00
TRINITY_DN143953_c1_g1	0.00	0.00	0.00	0.00	0.00	0.00	0.00	0.00	45.22	0.00
TRINITY_DN143953_c3_g1	0.00	0.00	0.00	0.00	0.00	0.00	0.00	0.00	0.00	0.00
TRINITY_DN143954_c0_g1	0.00	0.00	0.00	2.56	0.00	0.00	0.00	0.00	0.00	0.00
TRINITY_DN143954_c1_g1	0.00	0.00	0.00	0.14	0.00	0.00	0.00	0.00	4.19	0.00
TRINITY_DN143954_c3_g1	0.00	0.00	0.00	25.59	7.13	0.00	0.00	0.00	0.00	0.00
TRINITY_DN143955_c0_g1	0.00	0.00	0.00	0.00	0.00	0.00	0.00	0.00	0.00	0.00
TRINITY_DN143955_c1_g1	0.00	0.00	0.00	0.00	0.00	0.00	0.00	0.00	0.00	0.00
TRINITY_DN143956_c0_g1	0.00	0.00	0.00	0.00	0.00	0.00	0.00	0.00	0.00	0.00
TRINITY_DN143958_c0_g1	0.00	0.00	0.00	0.00	0.00	0.00	0.00	0.00	0.00	0.00
TRINITY_DN143958_c0_g2	0.00	1.38	1.66	3.50	2.17	0.00	0.00	0.00	20.77	1.51
TRINITY_DN143958_c0_g3	0.00	0.00	0.00	0.00	25.16	0.00	0.00	0.00	5.88	0.00
TRINITY_DN143958_c3_g1	0.00	15.88	0.00	0.00	0.00	0.00	0.00	0.00	0.00	0.00
TRINITY_DN143959_c0_g1	0.00	12.20	46.01	4.45	37.23	9.86	0.00	7.06	27.74	0.00
TRINITY_DN143959_c0_g2	0.00	0.00	0.00	0.00	0.00	0.00	0.00	0.00	0.00	0.00
TRINITY_DN143959_c1_g1	0.00	0.00	0.00	0.00	0.00	0.00	0.00	0.00	0.00	0.00
TRINITY_DN143959_c1_g2	0.00	0.00	0.00	0.00	11.76	0.00	0.00	0.00	0.00	0.00
TRINITY_DN143959_c1_g3	0.00	0.00	0.00	0.00	0.00	0.00	0.00	0.00	0.00	0.00
TRINITY_DN143959_c2_g2	0.00	0.00	0.00	0.00	28.01	0.00	0.00	0.00	13.02	0.00
TRINITY_DN143959_c3_g1	0.00	0.00	0.00	0.00	0.00	0.00	0.00	0.00	0.00	0.00
TRINITY_DN143959_c6_g1	0.00	0.00	0.00	0.00	0.00	0.00	0.00	0.00	17.86	0.00
TRINITY_DN14395_c0_g1	0.00	0.00	41.23	25.00	42.81	19.09	5.64	0.00	44.93	0.00
TRINITY_DN143961_c0_g1	0.00	4.95	0.00	3.59	0.00	0.00	0.00	0.00	0.00	0.00
TRINITY_DN143961_c1_g1	0.00	0.00	0.00	3.91	0.00	0.00	0.00	0.00	0.00	0.00
TRINITY_DN143962_c0_g1	0.00	0.00	0.00	0.00	0.00	0.00	0.00	0.00	0.00	0.00
TRINITY_DN143962_c0_g2	0.00	0.00	0.00	32.29	0.00	0.00	0.00	16.28	0.00	0.00
TRINITY_DN143962_c1_g1	0.00	0.00	0.00	0.00	0.00	0.00	0.00	0.00	0.00	0.00
TRINITY_DN143963_c0_g1	0.00	0.00	4.38	4.47	2.43	6.82	2.17	0.00	18.48	0.00
TRINITY_DN143963_c0_g3	0.00	6.81	1.04	7.59	23.08	0.00	0.84	12.36	32.67	4.54
TRINITY_DN143963_c2_g1	0.00	0.00	0.00	0.00	17.52	0.00	0.00	0.00	0.00	0.00
TRINITY_DN143964_c0_g1	0.00	0.00	0.00	0.00	0.00	0.00	0.00	0.00	0.00	0.00
TRINITY_DN143964_c1_g1	0.00	0.00	0.00	0.00	0.00	0.00	0.00	0.00	0.00	2.04
TRINITY_DN143965_c0_g1	0.00	0.00	0.00	9.71	0.00	0.00	0.00	0.00	0.00	0.00
TRINITY_DN143966_c0_g1	0.00	0.00	0.00	0.00	12.55	0.00	0.00	0.00	3.91	0.00
TRINITY_DN143967_c0_g1	0.00	14.81	18.01	0.00	6.00	0.00	0.00	0.00	0.00	0.00
TRINITY_DN143967_c0_g2	0.00	0.00	0.00	0.00	6.57	0.00	5.88	0.00	0.00	0.00
TRINITY_DN143967_c0_g3	0.00	0.00	0.00	0.00	0.00	0.00	0.00	0.00	0.00	0.00
TRINITY_DN143967_c0_g4	0.00	0.00	28.55	25.82	0.00	0.00	0.00	0.00	13.60	0.00
TRINITY_DN143967_c0_g5	0.00	0.00	0.00	0.00	0.00	0.00	1.18	0.00	4.38	0.00
TRINITY_DN143967_c0_g6	0.00	0.00	0.00	0.00	0.00	0.00	0.00	0.00	0.00	0.00
TRINITY_DN143967_c1_g1	0.00	2.25	2.72	3.32	0.00	2.72	2.48	0.00	0.00	0.00
TRINITY_DN143967_c1_g2	0.00	0.00	0.00	0.00	16.90	5.67	0.00	0.00	10.52	0.00
TRINITY_DN143967_c1_g3	1.23	2.36	5.67	6.98	30.54	5.67	1.21	2.63	32.91	2.60
TRINITY_DN143967_c2_g1	0.00	0.00	0.00	0.00	0.00	0.00	0.00	0.00	0.00	0.00
TRINITY_DN143967_c3_g1	0.00	0.00	4.15	0.00	1.76	0.00	0.00	0.00	0.00	0.00
TRINITY_DN143968_c1_g1	0.00	0.00	0.00	0.00	0.00	0.00	0.00	0.00	0.00	0.00
TRINITY_DN143969_c0_g1	0.00	9.95	1.49	14.71	3.06	1.50	1.37	0.00	11.55	0.00
TRINITY_DN143969_c1_g1	0.00	0.00	0.00	7.21	0.00	0.00	0.00	0.00	0.00	0.00
TRINITY_DN143969_c1_g2	0.00	0.00	0.00	0.00	0.00	0.00	0.00	0.00	0.00	0.00
TRINITY_DN143969_c1_g3	0.00	0.00	0.00	0.00	0.00	0.00	0.00	0.00	16.30	0.00
TRINITY_DN143969_c2_g1	0.00	0.00	0.00	0.00	0.00	0.00	0.00	0.00	0.00	0.00
TRINITY_DN143969_c3_g1	0.00	0.00	0.00	0.00	0.00	0.00	0.00	0.00	0.00	0.00
TRINITY_DN143969_c5_g1	0.00	0.00	0.00	0.00	20.33	0.00	0.00	0.00	37.69	0.00
TRINITY_DN14396_c0_g1	0.00	70.47	86.66	90.00	230.76	38.44	79.01	51.64	393.15	0.00
TRINITY_DN14396_c0_g2	0.00	14.10	152.68	102.32	70.09	34.53	60.50	30.86	16.76	0.00
TRINITY_DN14396_c1_g1	0.00	0.00	0.00	15.12	9.17	0.00	0.00	0.00	0.00	0.00
TRINITY_DN14396_c1_g2	0.00	0.00	0.00	7.97	0.00	0.00	0.00	0.00	0.00	0.00
TRINITY_DN14396_c1_g3	0.00	0.00	0.00	5.15	0.00	8.72	0.00	0.00	0.00	0.00
TRINITY_DN143970_c1_g1	0.00	0.00	0.00	13.00	22.09	0.00	0.00	9.68	10.25	0.00
TRINITY_DN143972_c0_g1	0.00	0.00	0.00	0.00	0.00	0.00	0.00	0.00	0.00	0.00
TRINITY_DN143972_c0_g2	0.00	0.00	0.00	0.00	0.00	0.00	0.00	0.00	0.00	0.00
TRINITY_DN143973_c0_g1	0.00	0.00	0.00	0.00	0.00	0.00	0.00	0.00	0.00	0.00
TRINITY_DN143973_c0_g3	0.00	0.00	0.00	0.00	12.70	0.00	22.27	0.00	11.75	0.00
TRINITY_DN143973_c1_g1	0.00	0.00	0.00	6.76	0.00	0.00	0.00	0.00	0.00	0.00
TRINITY_DN143973_c2_g1	0.00	0.00	0.00	0.00	0.00	0.00	0.00	0.00	0.00	0.00
TRINITY_DN143973_c3_g1	0.00	0.00	0.00	0.00	0.00	0.00	0.00	0.00	3.31	0.00
TRINITY_DN143973_c4_g2	0.00	0.00	0.00	0.00	0.00	0.00	0.00	0.00	0.00	0.00
TRINITY_DN143973_c7_g1	0.00	0.00	0.00	0.00	0.00	0.00	0.00	0.00	0.00	0.00
TRINITY_DN143974_c1_g1	0.00	0.00	0.00	0.00	0.00	0.00	0.00	0.00	0.00	0.00
TRINITY_DN143974_c3_g1	0.00	0.00	0.00	0.00	0.00	3.83	0.00	0.00	3.60	0.00
TRINITY_DN143974_c4_g1	0.00	0.00	0.00	0.00	0.00	0.00	0.00	14.48	60.70	0.00
TRINITY_DN143974_c7_g1	0.00	0.00	0.00	0.00	0.00	0.00	0.00	0.00	0.00	0.00
TRINITY_DN143974_c8_g1	0.00	0.00	0.00	0.00	0.00	0.00	0.00	0.00	0.00	0.00
TRINITY_DN143975_c0_g1	0.00	0.00	16.69	0.00	51.62	0.00	0.00	0.00	0.00	0.00
TRINITY_DN143975_c1_g1	0.00	0.00	0.00	0.00	0.00	0.00	0.00	8.95	0.00	0.00
TRINITY_DN143975_c1_g2	0.00	0.00	0.00	0.00	0.00	0.00	0.00	0.00	0.00	0.00
TRINITY_DN143975_c4_g1	0.00	0.00	0.00	0.00	0.00	0.00	0.00	0.00	0.00	0.00
TRINITY_DN143975_c6_g1	0.00	0.00	0.00	0.00	0.00	0.00	0.00	0.00	0.00	0.00
TRINITY_DN143976_c0_g1	0.00	0.00	0.00	0.00	0.00	0.00	0.00	0.00	0.00	0.00
TRINITY_DN143976_c0_g2	0.00	1.15	9.71	5.12	42.69	4.16	1.27	1.29	8.05	2.55
TRINITY_DN143977_c0_g1	0.00	0.00	0.00	10.22	0.00	0.00	0.00	0.00	26.54	0.00
TRINITY_DN143977_c0_g3	0.00	2.54	12.19	0.00	17.77	0.00	0.00	4.75	0.00	0.00
TRINITY_DN143977_c1_g1	0.00	0.00	0.00	0.00	20.74	0.00	0.00	0.00	0.00	0.00
TRINITY_DN143977_c2_g2	0.00	0.00	4.74	0.00	19.05	0.00	0.00	0.00	17.79	0.00
TRINITY_DN143977_c3_g1	0.00	0.00	57.03	0.00	0.00	0.00	16.95	0.00	18.16	0.00
TRINITY_DN143977_c4_g1	0.00	0.00	7.80	0.00	7.83	0.00	0.00	0.00	0.00	0.00
TRINITY_DN143977_c5_g1	0.00	0.00	4.97	0.00	0.00	5.00	0.00	0.00	0.00	0.00
TRINITY_DN143979_c0_g1	0.00	0.00	11.39	0.00	0.00	0.00	0.00	5.01	21.30	0.00
TRINITY_DN143979_c1_g1	0.00	0.00	4.72	0.00	6.78	3.30	0.00	0.00	0.00	0.00
TRINITY_DN14397_c0_g1	0.00	2.18	0.00	0.54	0.00	4.97	0.80	1.17	2.79	1.62
TRINITY_DN143980_c0_g2	0.00	0.00	0.00	0.00	0.00	51.80	0.00	15.43	16.12	0.00
TRINITY_DN143980_c0_g3	0.00	0.00	0.00	0.00	0.00	0.00	0.00	0.00	0.00	0.00
TRINITY_DN143980_c2_g1	0.00	4.76	0.00	3.49	0.00	0.00	0.00	0.00	0.00	0.00
TRINITY_DN143980_c3_g1	0.00	0.00	0.00	0.00	0.00	0.00	0.00	0.00	0.00	0.00
TRINITY_DN143980_c4_g1	0.00	0.00	0.00	0.00	0.00	0.00	0.00	0.00	0.00	0.00
TRINITY_DN143980_c4_g2	0.00	0.00	0.00	0.00	2.17	0.00	0.00	0.00	2.04	0.00
TRINITY_DN143980_c7_g1	0.00	0.00	20.84	0.00	0.00	0.00	0.00	0.00	0.00	0.00
TRINITY_DN143981_c1_g1	0.00	4.46	37.87	0.00	0.00	0.00	9.76	4.77	5.07	0.00
TRINITY_DN143981_c2_g1	0.00	0.00	0.00	17.48	0.00	0.00	0.00	0.00	0.00	0.00
TRINITY_DN143982_c0_g1	0.00	0.00	0.00	0.00	0.00	0.00	0.00	0.00	0.00	0.00
TRINITY_DN143982_c0_g2	0.00	0.00	0.00	0.00	0.00	0.00	0.00	0.00	0.00	0.00
TRINITY_DN143983_c0_g1	0.00	0.00	0.00	0.00	0.00	0.00	0.00	0.00	0.00	0.00
TRINITY_DN143983_c0_g2	0.00	0.00	0.00	0.00	0.00	0.00	0.00	0.00	0.00	0.00
TRINITY_DN143984_c0_g1	0.00	0.00	0.00	0.00	0.00	0.00	0.00	0.00	0.00	0.00
TRINITY_DN143984_c0_g2	0.00	8.05	9.62	8.96	4.98	8.02	0.00	0.00	16.50	1.47
TRINITY_DN143984_c1_g1	0.00	3.80	0.00	2.64	14.27	0.00	4.33	4.23	1.48	0.00
TRINITY_DN143984_c1_g2	0.00	0.00	0.00	0.00	0.00	2.94	0.00	0.00	0.00	0.00
TRINITY_DN143984_c1_g3	0.00	0.00	0.00	0.00	0.00	0.00	0.00	0.00	0.00	0.00
TRINITY_DN143984_c2_g1	0.00	0.00	0.00	0.00	0.00	0.00	0.00	0.00	0.00	0.00
TRINITY_DN143984_c3_g1	0.00	0.00	0.00	0.00	0.00	0.00	0.00	0.00	0.00	0.00
TRINITY_DN143984_c5_g1	0.00	0.00	0.00	7.91	0.00	0.00	0.00	0.00	0.00	0.00
TRINITY_DN143984_c7_g1	0.00	0.00	4.50	0.00	0.00	0.00	0.00	0.00	16.93	0.00
TRINITY_DN143984_c8_g1	0.00	0.00	0.00	0.00	0.00	0.00	0.00	0.00	0.00	0.00
TRINITY_DN143984_c9_g1	0.00	1.83	2.20	1.36	3.40	1.10	2.03	1.03	5.34	0.00
TRINITY_DN143985_c0_g1	0.00	0.00	11.30	3.41	0.00	0.00	4.72	0.00	0.00	0.00
TRINITY_DN143986_c0_g1	0.00	0.00	0.00	0.00	0.00	0.00	0.00	0.00	0.00	0.00
TRINITY_DN143986_c1_g1	0.00	0.00	0.00	6.58	0.00	0.00	0.00	0.00	10.22	4.85
TRINITY_DN143987_c0_g1	0.00	0.00	0.00	0.00	3.26	0.00	0.00	0.00	0.00	0.00
TRINITY_DN143987_c1_g1	0.00	0.00	0.00	0.00	0.00	0.00	0.00	0.00	0.00	0.00
TRINITY_DN143988_c0_g1	0.00	0.00	0.00	3.06	0.00	0.00	4.57	0.00	4.74	0.00
TRINITY_DN143988_c0_g2	0.00	0.00	0.00	0.00	0.00	0.00	0.00	0.00	0.00	0.00
TRINITY_DN143988_c1_g1	0.00	6.95	0.00	15.12	25.94	6.62	0.00	0.00	31.64	0.00
TRINITY_DN143988_c2_g1	0.00	0.00	0.00	0.00	0.00	0.00	0.00	0.00	0.00	0.00
TRINITY_DN143988_c3_g1	0.00	0.00	0.00	0.00	0.00	0.00	0.00	4.70	0.00	4.74
TRINITY_DN143988_c4_g1	0.00	0.00	0.00	0.00	0.00	0.00	0.00	0.00	16.15	0.00
TRINITY_DN143988_c5_g1	0.00	0.00	0.00	0.00	0.00	0.00	0.00	0.00	0.00	0.00
TRINITY_DN143988_c6_g1	0.00	0.00	0.00	9.98	68.19	0.00	0.00	0.00	0.00	0.00
TRINITY_DN143989_c0_g1	0.00	0.00	7.25	9.60	7.31	0.00	0.00	0.00	0.00	0.00
TRINITY_DN143989_c1_g1	0.00	0.00	0.00	0.00	0.00	0.00	0.00	0.00	0.00	0.00
TRINITY_DN143989_c2_g3	0.00	0.00	7.72	4.61	0.00	0.00	0.00	0.00	7.20	0.00
TRINITY_DN143989_c2_g4	0.00	0.00	0.00	11.33	0.00	0.00	0.00	0.00	0.00	0.00
TRINITY_DN143989_c2_g5	0.00	0.00	0.00	0.00	0.00	0.00	0.00	0.00	0.00	0.00
TRINITY_DN14398_c0_g1	0.00	29.25	113.80	69.97	32.32	16.36	12.29	19.65	178.57	1.28
TRINITY_DN14398_c0_g2	0.00	0.00	0.00	15.06	0.00	0.00	0.00	34.74	11.05	7.00
TRINITY_DN14398_c0_g3	2.29	2.23	2.69	16.46	19.12	2.70	0.00	4.87	23.09	0.00
TRINITY_DN143991_c0_g1	0.00	0.00	0.00	0.00	0.00	0.00	0.00	0.00	0.00	0.00
TRINITY_DN143992_c0_g1	0.00	0.00	0.00	0.00	0.00	56.22	0.00	0.00	0.00	0.00
TRINITY_DN143992_c0_g2	0.00	4.27	0.00	0.00	15.62	0.00	0.00	0.00	0.00	0.00
TRINITY_DN143992_c10_g1	0.00	0.00	0.00	10.13	0.00	0.00	0.00	0.00	0.00	0.00
TRINITY_DN143992_c3_g1	0.00	0.00	10.36	9.54	16.66	6.91	1.58	6.37	13.32	0.00
TRINITY_DN143992_c5_g1	0.00	0.00	0.00	0.00	0.00	13.73	0.00	12.18	12.81	0.00
TRINITY_DN143992_c6_g1	0.00	0.00	7.76	23.15	62.29	39.17	0.00	0.00	28.95	13.75
TRINITY_DN143992_c8_g1	0.00	0.00	0.00	23.72	0.00	0.00	0.00	0.00	0.00	0.00
TRINITY_DN143992_c9_g1	0.00	0.00	0.00	0.00	0.00	0.00	0.00	18.77	0.00	0.00
TRINITY_DN143994_c0_g1	0.00	0.00	12.49	0.00	25.56	0.00	0.00	0.00	0.00	0.00
TRINITY_DN143995_c0_g1	0.00	6.57	0.00	0.00	0.00	0.00	0.00	0.00	0.00	0.00
TRINITY_DN143995_c1_g1	0.00	0.00	0.00	0.00	0.00	0.00	0.00	0.00	0.00	0.00
TRINITY_DN143995_c3_g1	0.00	0.00	0.00	0.00	0.00	0.00	0.00	0.00	6.97	0.00
TRINITY_DN143995_c4_g1	0.00	0.00	0.00	0.00	0.00	0.00	0.00	5.77	0.00	0.00
TRINITY_DN143996_c0_g1	0.00	0.00	13.38	8.87	0.00	0.00	0.00	11.82	0.00	0.00
TRINITY_DN143996_c0_g3	0.00	0.00	0.00	0.00	0.00	0.00	0.00	0.00	0.00	0.00
TRINITY_DN143996_c1_g3	0.00	0.00	0.00	11.04	37.81	0.00	0.00	0.00	0.00	0.00
TRINITY_DN143996_c1_g4	0.00	0.00	0.00	0.00	14.11	28.00	12.33	0.00	13.12	0.00
TRINITY_DN143996_c1_g6	0.00	0.00	0.00	0.00	0.00	0.00	0.00	0.00	0.00	0.00
TRINITY_DN143996_c2_g1	0.00	0.00	0.00	0.00	0.00	0.00	0.00	0.00	0.00	0.00
TRINITY_DN143996_c4_g1	0.00	0.00	0.00	0.00	18.73	0.00	0.00	0.00	0.00	0.00
TRINITY_DN143997_c0_g1	0.00	0.00	13.36	0.00	0.00	0.00	0.00	0.00	0.00	0.00
TRINITY_DN143998_c0_g1	0.00	53.37	0.00	0.00	0.00	0.00	0.00	0.00	0.00	0.00
TRINITY_DN143998_c0_g2	0.00	1.36	0.00	2.01	0.00	0.00	1.50	0.00	4.73	0.00
TRINITY_DN143999_c0_g1	0.00	0.04	0.00	9.33	30.99	10.19	2.32	2.31	18.68	0.00
TRINITY_DN14399_c0_g1	23.36	22.14	0.00	31.57	3.74	7.54	0.00	0.00	1.54	0.00
TRINITY_DN14399_c0_g2	0.00	0.00	13.36	9.22	9.88	0.00	6.82	0.00	20.14	0.00
TRINITY_DN1439_c0_g2	17.52	267.09	565.70	474.29	889.89	339.19	217.96	243.45	1478.34	56.71
TRINITY_DN143_c0_g1	0.78	25.50	48.79	10.55	120.71	35.13	3.94	14.74	20.57	3.91
TRINITY_DN143_c1_g1	0.00	0.00	13.38	0.96	8.06	0.00	2.82	0.00	9.22	0.00
TRINITY_DN143_c23_g1	0.00	0.00	0.00	0.00	0.00	0.00	0.00	0.00	0.00	0.00
TRINITY_DN143_c2_g1	0.00	11.32	60.67	0.00	0.00	11.53	17.14	0.00	0.00	0.00
TRINITY_DN143_c5_g1	17.36	113.87	466.98	48.30	939.57	165.27	4.68	109.26	172.71	14.47
TRINITY_DN143_c7_g1	0.00	0.00	0.00	0.00	0.00	0.00	0.00	0.00	0.00	0.00
TRINITY_DN144000_c0_g1	0.00	0.00	0.00	1.02	3.39	0.00	0.00	0.00	0.00	0.00
TRINITY_DN144000_c1_g1	0.00	0.00	0.00	0.00	0.00	0.00	0.00	1.34	0.00	0.00
TRINITY_DN144000_c2_g1	0.00	0.00	0.00	0.00	0.00	0.00	0.00	0.00	0.00	0.00
TRINITY_DN144001_c0_g1	0.00	2.32	2.80	0.00	3.10	0.00	0.00	0.00	4.01	0.00
TRINITY_DN144003_c0_g1	0.00	0.00	0.00	0.00	0.00	0.00	0.00	0.00	18.33	0.00
TRINITY_DN144003_c1_g1	0.00	0.00	0.00	0.00	0.00	0.00	0.00	0.00	0.00	0.00
TRINITY_DN144003_c3_g1	0.00	0.00	0.00	0.00	0.00	0.00	0.00	0.00	0.00	0.00
TRINITY_DN144005_c1_g1	0.00	0.00	0.00	0.00	0.00	0.00	0.00	0.00	0.00	0.00
TRINITY_DN144005_c1_g2	0.00	0.00	0.00	0.00	0.00	0.00	0.00	0.00	0.00	0.00
TRINITY_DN144005_c1_g3	0.00	0.00	0.00	0.00	0.00	0.00	0.00	0.00	0.00	0.00
TRINITY_DN144005_c2_g1	0.00	0.00	0.00	0.00	0.00	13.93	0.00	0.00	0.00	0.00
TRINITY_DN144006_c0_g1	3.12	38.41	126.86	59.20	80.50	48.88	16.28	14.67	88.06	3.61
TRINITY_DN144007_c0_g1	0.00	0.00	9.16	0.00	0.00	0.00	4.14	0.00	9.16	0.00
TRINITY_DN144007_c1_g1	0.00	0.00	7.67	0.00	0.00	11.57	0.00	0.00	6.67	0.00
TRINITY_DN144008_c0_g1	0.00	0.00	0.00	0.00	0.00	0.00	0.00	0.00	26.99	0.00
TRINITY_DN144008_c1_g1	0.00	0.00	0.00	0.00	16.92	0.00	0.00	0.00	0.00	7.44
TRINITY_DN144008_c3_g1	0.00	0.00	0.00	0.00	0.00	0.00	0.00	0.00	0.00	0.00
TRINITY_DN144009_c0_g1	0.00	0.00	0.00	0.00	0.00	0.00	0.00	0.00	9.64	0.00
TRINITY_DN144009_c0_g2	0.00	0.00	0.00	0.00	0.00	0.00	0.00	0.00	16.06	0.00
TRINITY_DN144009_c0_g3	0.00	0.00	0.00	8.54	0.00	0.00	0.00	0.00	0.00	0.00
TRINITY_DN14400_c0_g1	0.00	0.00	0.00	8.34	0.00	3.93	4.53	0.00	0.00	0.00
TRINITY_DN14400_c0_g2	0.00	0.00	0.00	0.00	0.00	0.00	0.00	0.00	24.10	0.00
TRINITY_DN14400_c0_g3	0.00	18.73	6.56	15.22	0.00	0.00	0.00	0.00	0.00	0.00
TRINITY_DN14400_c0_g4	0.00	0.00	43.34	0.00	0.00	11.03	9.74	9.67	92.13	0.00
TRINITY_DN14400_c1_g1	0.00	0.00	0.00	0.00	0.00	0.00	0.00	0.00	45.22	0.00
TRINITY_DN144010_c0_g2	0.00	0.00	1.61	2.97	0.83	4.01	0.00	0.00	9.39	0.74
TRINITY_DN144011_c0_g3	0.00	0.00	0.00	0.00	0.00	0.00	0.00	0.00	0.00	0.00
TRINITY_DN144011_c1_g1	0.00	0.00	0.00	0.00	0.00	0.00	0.00	0.00	0.00	0.00
TRINITY_DN144013_c0_g1	0.00	17.16	0.00	0.00	0.00	0.00	0.00	0.00	0.00	0.00
TRINITY_DN144013_c0_g2	0.00	0.00	0.00	24.21	0.00	0.00	0.00	0.00	0.00	0.00
TRINITY_DN144013_c1_g1	0.00	0.00	0.00	0.00	0.00	0.00	0.00	0.00	0.00	0.00
TRINITY_DN144013_c2_g1	0.00	0.00	0.00	0.00	13.23	0.00	0.00	0.00	0.00	0.00
TRINITY_DN144014_c1_g1	0.00	0.00	0.00	0.00	0.00	0.00	0.00	0.00	11.84	0.00
TRINITY_DN144015_c0_g1	6.34	0.00	15.06	4.51	45.34	7.61	6.71	6.61	21.08	0.00
TRINITY_DN144016_c0_g1	3.22	5.73	0.78	5.06	0.00	0.00	0.00	1.38	22.83	0.00
TRINITY_DN144016_c0_g2	0.00	0.00	0.00	0.00	0.00	0.00	0.00	0.00	0.00	0.00
TRINITY_DN144016_c0_g3	2.39	1.37	10.73	6.64	12.71	4.13	1.26	2.04	19.56	2.53
TRINITY_DN144018_c0_g2	0.00	0.00	0.00	0.00	0.00	0.00	0.00	0.00	0.00	0.00
TRINITY_DN144019_c1_g1	0.00	0.00	0.00	8.19	13.58	0.00	0.00	0.00	4.24	0.00
TRINITY_DN14401_c0_g1	0.00	53.47	96.02	51.11	32.95	65.05	28.53	43.45	212.44	14.20
TRINITY_DN144020_c0_g1	0.00	0.00	0.00	3.12	0.00	0.00	0.00	0.00	4.85	0.00
TRINITY_DN144021_c0_g1	0.00	0.00	0.00	0.00	14.20	0.00	0.00	0.00	0.00	0.00
TRINITY_DN144021_c2_g1	0.00	0.00	0.00	0.00	0.00	0.00	0.00	0.00	0.00	0.00
TRINITY_DN144022_c0_g2	0.00	0.00	0.00	0.00	0.00	0.00	0.00	0.00	0.00	0.00
TRINITY_DN144023_c0_g1	0.00	0.00	8.86	0.00	4.50	0.00	0.00	0.00	0.00	0.00
TRINITY_DN144024_c0_g2	0.00	0.00	10.60	6.34	10.75	0.00	0.00	0.00	16.32	0.00
TRINITY_DN144024_c10_g1	0.00	0.00	0.00	0.00	17.99	0.00	0.00	0.00	0.00	0.00
TRINITY_DN144024_c1_g1	0.00	0.00	0.00	1.68	5.57	0.00	0.00	0.00	0.00	0.00
TRINITY_DN144024_c3_g1	0.70	4.21	15.40	5.60	26.54	13.43	4.19	4.19	34.50	0.00
TRINITY_DN144024_c4_g1	0.00	0.00	0.00	0.00	0.00	0.00	0.00	9.80	0.00	0.00
TRINITY_DN144024_c6_g1	0.00	0.00	0.00	0.00	0.00	0.00	0.00	0.00	0.00	0.00
TRINITY_DN144024_c7_g1	0.00	0.00	14.41	0.00	29.57	0.00	0.00	0.00	0.00	0.00
TRINITY_DN144024_c9_g1	0.00	0.00	0.00	0.00	0.00	0.00	0.00	13.10	9.54	0.00
TRINITY_DN144025_c0_g1	0.00	7.54	0.00	0.00	18.44	9.25	0.00	0.00	8.58	0.00
TRINITY_DN144026_c0_g1	0.00	0.00	0.00	0.00	0.00	0.00	0.00	0.00	0.00	0.00
TRINITY_DN144027_c0_g1	0.00	0.00	0.00	0.00	0.00	0.00	0.00	0.00	0.00	0.00
TRINITY_DN144029_c0_g1	0.00	0.00	22.43	9.89	24.16	13.67	2.17	4.33	31.81	0.00
TRINITY_DN144029_c0_g3	0.00	0.00	0.00	0.00	0.00	0.00	0.00	0.00	0.00	0.00
TRINITY_DN14402_c0_g1	0.00	0.00	0.00	0.00	0.00	0.00	0.00	0.00	0.00	0.00
TRINITY_DN14402_c1_g1	0.00	0.00	0.00	0.00	0.00	0.00	0.00	0.00	0.00	0.00
TRINITY_DN144030_c0_g1	0.00	0.00	0.00	0.00	0.00	0.00	0.00	0.00	0.00	0.00
TRINITY_DN144030_c0_g3	0.00	0.00	0.00	4.45	0.00	0.00	0.00	0.00	14.14	0.00
TRINITY_DN144030_c0_g4	0.00	0.00	0.00	0.00	0.00	0.00	0.00	0.00	0.00	0.00
TRINITY_DN144031_c0_g1	0.00	0.00	0.00	0.00	18.65	4.14	0.00	9.62	24.51	0.00
TRINITY_DN144031_c0_g2	0.00	0.00	3.53	0.00	0.00	0.00	0.00	6.17	0.00	0.00
TRINITY_DN144031_c1_g1	0.00	6.63	4.01	2.44	20.23	4.04	3.64	3.57	7.56	0.00
TRINITY_DN144031_c2_g1	0.00	0.00	0.00	0.00	0.00	0.00	5.42	0.00	5.64	0.00
TRINITY_DN144031_c3_g1	3.31	0.00	7.88	2.40	7.95	7.93	0.00	17.55	11.14	0.00
TRINITY_DN144031_c4_g1	0.00	0.00	0.00	0.00	0.00	0.00	0.00	0.00	0.00	0.00
TRINITY_DN144031_c6_g1	0.00	0.00	0.00	0.00	0.00	0.00	0.00	0.00	0.00	0.00
TRINITY_DN144032_c0_g1	0.00	0.00	0.00	0.00	0.00	0.00	0.00	0.00	0.00	0.00
TRINITY_DN144032_c1_g1	0.00	0.00	0.00	0.00	0.00	0.00	0.00	0.00	0.00	0.00
TRINITY_DN144033_c1_g1	0.00	0.00	0.00	0.00	0.00	0.00	0.00	0.00	0.00	0.00
TRINITY_DN144033_c2_g1	0.00	0.00	0.00	9.04	0.00	0.00	0.00	0.00	14.26	0.00
TRINITY_DN144034_c0_g1	0.00	0.00	0.00	6.42	0.00	0.00	0.00	0.00	0.00	0.00
TRINITY_DN144035_c0_g1	0.00	0.00	7.31	0.00	5.77	0.00	10.36	0.00	17.62	0.00
TRINITY_DN144036_c0_g1	0.00	0.00	0.00	0.00	35.04	14.11	0.00	0.00	0.00	0.00
TRINITY_DN144036_c4_g1	0.00	0.00	0.00	0.00	1.51	0.00	0.00	0.00	0.00	0.00
TRINITY_DN144036_c5_g1	0.00	0.00	0.00	0.00	0.00	0.00	0.00	0.00	0.00	0.00
TRINITY_DN144037_c0_g2	0.00	18.19	111.72	6.00	40.03	40.68	30.25	8.77	71.02	0.00
TRINITY_DN144037_c1_g1	0.00	10.53	0.51	9.69	19.18	0.00	0.00	10.23	86.43	0.00
TRINITY_DN144037_c2_g1	0.00	0.00	0.00	0.00	0.00	0.00	0.00	0.00	0.00	0.00
TRINITY_DN144038_c0_g1	0.00	7.58	9.19	0.00	9.23	0.00	0.00	4.07	17.27	0.00
TRINITY_DN144038_c0_g2	0.00	0.00	0.00	1.52	17.34	9.95	2.27	0.00	0.00	0.00
TRINITY_DN144039_c0_g1	0.00	0.00	0.00	0.00	9.60	0.00	0.00	0.00	17.86	0.00
TRINITY_DN14403_c0_g1	0.00	0.00	31.02	14.51	73.44	8.18	17.89	1.03	52.08	7.18
TRINITY_DN14403_c0_g2	0.00	9.42	0.00	20.37	0.00	11.47	0.00	10.41	39.72	0.00
TRINITY_DN14403_c0_g3	0.00	0.00	0.00	0.00	10.97	0.00	0.00	9.62	0.00	0.00
TRINITY_DN14403_c2_g1	0.00	11.69	0.00	3.94	20.25	0.00	0.00	0.00	27.10	0.00
TRINITY_DN14403_c3_g1	0.00	0.00	0.00	0.00	13.23	0.00	0.00	0.00	0.00	0.00
TRINITY_DN14403_c3_g2	0.00	35.23	0.00	12.85	15.43	0.00	12.78	6.27	120.24	0.00
TRINITY_DN14403_c3_g3	0.00	0.00	0.00	9.39	16.01	0.00	0.00	0.00	29.63	0.00
TRINITY_DN14403_c4_g1	0.00	0.00	36.54	3.81	28.12	0.00	0.00	0.00	10.59	0.00
TRINITY_DN14403_c6_g1	0.00	0.00	0.00	0.00	0.00	0.00	0.00	0.00	0.00	0.00
TRINITY_DN144040_c0_g1	0.00	7.30	0.00	0.00	53.47	0.00	0.00	0.00	8.30	0.00
TRINITY_DN144040_c0_g2	0.00	0.00	0.00	0.00	0.00	0.00	0.00	0.00	0.00	0.00
TRINITY_DN144040_c11_g1	0.00	0.00	0.00	0.00	0.00	0.00	0.00	2.52	5.30	0.00
TRINITY_DN144040_c12_g1	0.00	3.34	4.49	6.86	10.57	0.00	1.72	4.38	22.69	0.00
TRINITY_DN144040_c13_g1	0.00	2.00	2.60	9.63	11.41	0.65	0.60	3.68	9.08	0.00
TRINITY_DN144040_c1_g1	0.00	3.71	0.00	0.00	11.66	6.99	0.00	0.00	7.38	0.00
TRINITY_DN144040_c1_g2	0.00	0.00	0.00	0.00	0.00	0.00	0.00	0.00	0.00	0.00
TRINITY_DN144040_c3_g1	0.00	0.00	0.00	0.00	25.73	0.00	0.00	0.00	11.91	0.00
TRINITY_DN144040_c6_g1	0.00	0.00	20.97	8.38	0.00	14.19	6.25	0.00	0.00	0.00
TRINITY_DN144040_c9_g1	0.00	0.00	0.00	0.00	0.00	8.28	0.00	0.00	5.24	0.00
TRINITY_DN144041_c0_g1	0.00	14.94	0.00	10.77	41.64	0.00	8.04	0.00	27.90	0.00
TRINITY_DN144042_c0_g2	0.00	0.00	0.00	0.00	0.00	0.00	0.00	0.00	0.00	0.00
TRINITY_DN144042_c10_g1	0.00	0.00	0.00	0.00	0.00	0.00	0.00	0.00	0.00	0.00
TRINITY_DN144042_c1_g1	0.00	0.00	0.00	2.65	9.27	27.89	3.96	0.00	34.52	0.00
TRINITY_DN144042_c1_g2	0.00	0.00	0.00	0.00	34.71	0.00	0.00	0.00	0.00	0.00
TRINITY_DN144042_c2_g1	0.00	0.00	0.00	0.00	0.00	0.00	0.00	0.00	0.00	0.00
TRINITY_DN144042_c4_g1	0.00	0.00	0.00	0.00	0.00	0.00	4.20	4.11	0.00	0.00
TRINITY_DN144042_c5_g1	0.00	0.00	0.00	10.13	0.00	0.00	0.00	0.00	0.00	0.00
TRINITY_DN144042_c6_g1	0.00	0.00	0.00	4.57	0.00	3.72	0.00	0.00	5.37	0.00
TRINITY_DN144042_c7_g1	0.00	0.00	0.00	0.00	0.00	0.00	0.00	0.00	13.12	0.00
TRINITY_DN144043_c0_g1	0.00	2.31	0.00	6.39	10.04	5.60	2.55	0.00	1.25	0.00
TRINITY_DN144043_c0_g2	0.63	11.35	16.41	16.41	33.76	17.81	4.93	2.30	35.63	3.35
TRINITY_DN144043_c0_g3	0.00	0.00	0.00	0.00	0.00	0.00	0.00	0.00	0.00	0.00
TRINITY_DN144043_c0_g4	0.00	0.00	0.00	0.00	0.00	0.00	0.00	0.00	4.24	0.00
TRINITY_DN144043_c0_g5	0.00	0.00	0.00	13.59	0.00	0.00	0.00	11.84	0.00	5.98
TRINITY_DN144043_c0_g6	0.00	0.00	8.52	8.40	17.27	0.00	0.00	0.00	21.61	2.55
TRINITY_DN144043_c1_g1	0.00	0.00	0.00	0.00	5.68	0.00	10.19	0.00	21.21	0.00
TRINITY_DN144043_c2_g1	0.00	0.00	0.00	0.00	0.00	0.00	0.00	0.00	0.00	0.00
TRINITY_DN144045_c0_g1	0.00	0.00	0.00	7.85	0.00	0.00	0.00	0.00	24.73	0.00
TRINITY_DN144046_c0_g1	0.00	0.00	0.00	0.00	7.95	0.00	0.00	0.00	11.14	0.00
TRINITY_DN144048_c0_g1	0.00	0.00	0.00	0.00	0.00	12.31	0.00	0.00	5.71	0.00
TRINITY_DN144049_c0_g1	0.00	0.00	0.00	0.00	0.00	0.00	0.00	0.00	0.00	0.00
TRINITY_DN14404_c0_g1	0.00	0.00	0.00	11.45	0.00	0.00	0.00	0.00	0.00	0.00
TRINITY_DN144051_c1_g1	0.00	0.00	0.00	0.00	0.00	0.00	0.00	12.73	0.00	0.00
TRINITY_DN144051_c2_g1	0.00	0.00	0.00	0.00	17.21	0.00	0.00	0.00	15.83	0.00
TRINITY_DN144051_c3_g1	0.00	0.00	0.00	0.00	0.00	0.00	0.00	0.00	0.00	0.00
TRINITY_DN144051_c6_g1	0.00	0.00	0.00	0.00	0.00	0.00	0.00	0.00	18.84	0.00
TRINITY_DN144051_c7_g1	0.00	0.00	0.00	0.00	0.00	0.00	0.00	0.00	0.00	0.00
TRINITY_DN144052_c0_g1	0.00	0.00	0.00	0.00	0.00	0.00	0.00	0.00	0.00	0.00
TRINITY_DN144053_c0_g1	0.00	0.00	0.00	0.00	2.41	0.00	0.00	2.16	2.58	0.00
TRINITY_DN144053_c0_g2	0.00	0.00	0.00	0.00	0.00	0.00	0.00	0.00	0.00	0.00
TRINITY_DN144054_c0_g1	0.00	0.00	0.00	0.00	0.00	0.00	0.00	0.00	0.00	0.00
TRINITY_DN144055_c0_g1	0.00	2.07	17.90	2.55	0.00	0.00	3.42	0.00	17.01	0.00
TRINITY_DN144055_c1_g1	0.00	0.00	0.00	0.00	0.00	0.00	0.00	0.00	0.00	0.00
TRINITY_DN144055_c3_g1	0.00	0.00	1.97	9.08	0.00	0.00	3.61	1.81	3.78	0.00
TRINITY_DN144056_c0_g1	0.00	0.00	0.00	0.00	0.00	0.00	0.00	0.00	14.99	0.00
TRINITY_DN144056_c0_g2	0.00	0.00	0.00	0.00	0.00	0.00	0.00	0.00	7.46	0.00
TRINITY_DN144056_c1_g1	0.00	0.00	0.00	4.86	0.00	0.00	0.00	14.34	0.00	0.00
TRINITY_DN144056_c1_g2	0.00	0.00	4.69	0.00	0.00	4.72	0.00	0.00	11.84	0.00
TRINITY_DN144056_c1_g3	0.00	0.00	0.00	0.00	0.00	0.00	0.00	0.00	0.00	0.00
TRINITY_DN144056_c3_g1	0.00	0.00	0.00	0.00	0.00	0.00	0.00	0.00	0.00	0.00
TRINITY_DN144056_c4_g1	0.00	0.00	0.00	0.00	13.09	0.00	0.00	0.00	0.00	0.00
TRINITY_DN144056_c5_g1	0.00	0.00	0.00	7.64	0.00	0.00	0.00	0.00	0.00	0.00
TRINITY_DN144057_c0_g1	0.00	0.00	0.00	0.44	0.00	0.00	0.00	10.56	44.52	10.47
TRINITY_DN144057_c0_g2	0.00	0.00	18.91	0.00	0.00	0.00	0.00	0.00	0.00	0.00
TRINITY_DN144057_c1_g4	0.00	0.00	23.15	0.00	0.00	0.00	0.00	0.00	0.00	0.00
TRINITY_DN144057_c2_g1	0.00	3.25	0.00	4.78	23.77	3.95	0.00	7.00	3.70	0.00
TRINITY_DN144057_c3_g1	0.00	3.36	9.43	0.00	5.53	6.74	1.24	2.51	13.04	0.00
TRINITY_DN144057_c6_g1	0.00	0.00	0.00	5.28	0.00	0.00	0.00	0.00	0.00	0.00
TRINITY_DN144057_c7_g1	0.00	0.00	0.00	0.00	5.66	0.00	0.00	0.00	0.00	0.00
TRINITY_DN144058_c0_g1	0.00	4.23	29.74	13.70	23.01	9.82	4.24	6.04	15.99	0.00
TRINITY_DN144058_c1_g2	0.00	31.78	28.75	0.00	0.00	0.00	8.58	8.51	0.00	0.00
TRINITY_DN144058_c2_g1	0.00	3.34	14.80	11.92	19.79	13.46	0.00	7.19	21.88	0.00
TRINITY_DN144059_c0_g1	0.00	0.00	0.00	0.00	0.00	0.00	0.00	0.00	35.53	0.00
TRINITY_DN14405_c0_g1	0.00	2.19	11.81	6.66	9.43	2.62	3.62	1.22	9.03	0.00
TRINITY_DN144061_c0_g1	0.00	0.00	0.00	0.00	0.00	0.00	0.00	0.00	0.00	0.00
TRINITY_DN144061_c1_g1	0.00	0.00	0.00	2.68	0.00	0.00	0.00	0.00	4.16	0.00
TRINITY_DN144062_c0_g1	0.00	0.00	0.00	0.00	0.00	0.00	0.00	0.00	0.00	0.00
TRINITY_DN144062_c1_g1	0.00	0.00	0.00	0.00	10.75	0.00	0.00	0.00	0.00	0.00
TRINITY_DN144063_c0_g1	0.00	2.18	3.37	1.90	5.06	15.58	0.00	4.16	16.32	0.95
TRINITY_DN144064_c0_g2	0.00	0.00	0.00	0.00	0.00	0.00	0.00	0.00	6.97	0.00
TRINITY_DN144065_c0_g1	0.00	3.60	0.00	0.58	4.81	4.35	1.96	0.00	8.32	1.97
TRINITY_DN144065_c1_g1	0.00	0.99	9.12	1.46	7.99	0.00	1.33	0.45	9.83	0.00
TRINITY_DN144065_c2_g1	1.42	1.04	0.00	7.03	5.03	5.66	0.00	0.76	5.57	0.00
TRINITY_DN144067_c0_g1	0.00	0.00	0.00	0.00	0.00	0.00	0.00	0.00	0.00	0.00
TRINITY_DN144067_c1_g2	0.00	0.00	0.00	0.00	0.00	18.19	0.00	0.00	46.58	0.00
TRINITY_DN144067_c2_g1	0.00	0.00	0.00	0.00	0.00	0.00	0.00	0.00	24.73	0.00
TRINITY_DN144067_c4_g1	0.00	0.00	0.00	8.90	0.00	0.00	0.00	0.00	0.00	0.00
TRINITY_DN144067_c4_g2	0.00	0.00	0.00	0.00	0.00	0.00	0.00	0.00	26.24	0.00
TRINITY_DN144067_c5_g1	0.00	0.00	0.00	0.00	0.00	0.00	0.00	0.00	0.00	0.00
TRINITY_DN144067_c6_g1	0.00	0.00	0.00	0.00	0.00	0.00	0.00	0.00	18.51	0.00
TRINITY_DN144067_c7_g1	0.00	0.00	0.00	0.00	46.86	15.49	0.00	0.00	0.00	0.00
TRINITY_DN144067_c8_g1	0.00	0.00	0.00	0.00	0.00	0.00	0.00	0.00	21.24	0.00
TRINITY_DN144068_c0_g1	0.00	0.00	0.00	0.00	0.00	0.00	0.00	0.00	0.00	0.00
TRINITY_DN144069_c0_g1	0.00	0.00	0.00	0.00	0.00	0.00	0.00	0.00	0.00	0.00
TRINITY_DN144069_c1_g1	0.00	0.00	0.00	0.00	10.51	0.00	0.00	0.00	0.00	0.00
TRINITY_DN14406_c0_g1	0.00	31.23	9.56	0.00	9.17	0.00	0.00	0.00	29.20	0.00
TRINITY_DN14406_c1_g1	0.00	0.00	0.00	11.99	38.91	0.00	0.00	0.00	7.62	0.00
TRINITY_DN144070_c2_g1	0.00	0.00	0.00	0.00	0.00	0.00	0.00	0.00	0.00	0.00
TRINITY_DN144071_c0_g1	0.00	0.00	6.14	0.00	9.32	0.00	0.00	0.00	4.88	0.00
TRINITY_DN144071_c0_g2	0.00	0.00	0.00	7.40	0.00	0.00	0.00	0.00	0.00	0.00
TRINITY_DN144073_c1_g1	0.00	0.00	0.00	0.00	0.00	0.00	0.00	0.00	0.00	0.00
TRINITY_DN144074_c0_g1	0.00	0.00	5.53	0.00	0.00	0.00	0.00	0.00	0.00	0.00
TRINITY_DN144077_c0_g1	0.00	0.00	0.00	3.17	0.00	0.00	0.00	0.00	0.00	0.00
TRINITY_DN144078_c0_g1	0.00	3.18	1.91	1.50	0.98	1.91	0.88	0.00	15.81	0.00
TRINITY_DN144078_c0_g2	0.00	0.00	0.00	0.00	18.52	0.00	0.00	0.00	8.14	0.00
TRINITY_DN144078_c0_g3	0.00	0.00	29.11	11.58	0.00	0.00	0.00	0.00	0.00	0.00
TRINITY_DN144078_c1_g2	0.00	0.00	0.00	0.00	0.00	0.00	0.00	0.00	0.00	0.00
TRINITY_DN144078_c2_g1	0.00	7.46	0.00	5.40	0.00	0.00	0.00	0.00	0.00	0.00
TRINITY_DN144078_c2_g2	0.00	0.00	0.00	0.00	25.94	0.00	0.00	0.00	0.00	0.00
TRINITY_DN144078_c3_g1	0.00	0.00	10.92	1.67	14.09	8.21	4.98	4.94	27.47	0.00
TRINITY_DN144078_c4_g1	0.00	0.00	0.00	0.00	0.00	0.00	0.00	0.00	0.00	0.00
TRINITY_DN144078_c5_g1	0.00	0.00	0.00	0.00	0.00	0.00	0.00	0.00	10.06	0.00
TRINITY_DN144078_c6_g1	0.00	0.00	0.00	0.00	0.00	0.00	0.00	0.00	18.80	0.00
TRINITY_DN144079_c0_g1	0.00	0.00	0.00	0.00	0.00	0.00	0.00	0.00	0.00	0.00
TRINITY_DN144079_c0_g2	0.00	0.00	0.00	0.00	9.17	0.00	0.00	0.00	0.00	0.00
TRINITY_DN144079_c1_g2	0.00	0.00	0.00	0.00	0.00	0.00	0.00	0.00	0.00	0.00
TRINITY_DN14407_c0_g1	8.61	0.00	30.16	0.00	0.00	41.97	0.00	0.00	20.68	0.00
TRINITY_DN14407_c0_g2	0.00	0.00	0.00	0.00	0.00	0.00	0.00	0.00	0.00	0.00
TRINITY_DN14407_c12_g1	0.00	24.75	0.00	1.64	22.67	1.01	3.67	1.88	5.61	6.68
TRINITY_DN14407_c15_g2	6.16	9.68	44.41	45.79	59.41	25.91	10.50	8.65	42.73	1.70
TRINITY_DN14407_c16_g1	0.00	0.00	0.00	0.00	0.00	0.00	0.00	0.00	0.00	0.00
TRINITY_DN14407_c1_g2	1.71	24.82	65.79	55.01	97.62	21.95	12.78	14.62	74.66	3.62
TRINITY_DN14407_c1_g3	4.79	27.26	86.58	46.03	187.26	57.57	11.38	16.86	94.83	6.46
TRINITY_DN14407_c1_g4	4.22	42.66	104.68	65.57	226.64	56.83	18.50	30.97	180.63	8.38
TRINITY_DN14407_c22_g1	0.00	0.00	0.00	0.00	6.44	0.00	0.00	3.36	0.00	0.00
TRINITY_DN14407_c2_g1	0.00	0.00	0.00	0.00	0.00	0.00	0.00	0.00	0.00	0.00
TRINITY_DN14407_c3_g1	0.00	0.00	0.00	0.00	0.00	0.00	0.00	0.00	17.16	0.00
TRINITY_DN14407_c8_g1	0.00	0.00	0.00	0.00	0.00	0.00	0.00	0.00	0.00	0.00
TRINITY_DN14407_c8_g2	0.00	0.00	0.00	0.00	0.00	0.00	0.00	0.00	17.50	0.00
TRINITY_DN144080_c0_g1	0.00	0.00	0.00	0.00	21.16	0.00	0.00	0.00	0.00	0.00
TRINITY_DN144081_c0_g1	0.00	0.00	0.00	0.00	0.00	0.00	0.00	0.00	0.00	0.00
TRINITY_DN144082_c0_g1	0.00	5.29	4.25	3.92	4.33	12.77	1.05	1.72	22.42	0.00
TRINITY_DN144082_c0_g2	0.00	0.00	0.00	0.00	0.00	0.00	0.00	0.00	8.34	0.00
TRINITY_DN144082_c0_g3	0.91	3.11	0.00	2.92	4.62	2.38	1.85	0.00	29.84	2.42
TRINITY_DN144082_c0_g4	0.00	0.90	0.00	1.32	1.11	0.00	0.00	0.00	1.04	0.00
TRINITY_DN144082_c2_g1	0.00	0.00	0.00	5.40	2.98	0.00	0.00	0.00	2.80	0.00
TRINITY_DN144084_c0_g1	0.00	0.00	0.00	0.00	17.82	0.00	0.00	0.00	0.00	0.00
TRINITY_DN144084_c1_g1	0.00	0.00	0.00	1.60	8.36	0.00	1.88	1.88	7.45	0.00
TRINITY_DN144084_c1_g2	0.00	29.30	28.35	27.00	7.14	14.24	9.67	9.50	80.44	0.00
TRINITY_DN144084_c1_g4	0.00	0.00	0.00	0.00	0.00	0.00	0.00	0.00	0.00	0.00
TRINITY_DN144084_c1_g6	0.00	0.00	0.00	0.00	0.00	0.00	0.00	0.00	16.85	0.00
TRINITY_DN144084_c2_g1	0.00	0.00	0.00	11.87	0.00	0.00	0.00	0.00	0.00	0.00
TRINITY_DN144084_c2_g2	0.00	0.00	0.00	0.00	0.00	4.08	0.00	0.00	0.00	7.22
TRINITY_DN144084_c3_g1	0.00	4.68	0.00	10.30	17.10	5.73	0.00	15.04	21.34	0.00
TRINITY_DN144084_c4_g1	0.00	0.00	0.00	0.00	0.00	0.00	27.67	0.00	14.71	0.00
TRINITY_DN144084_c9_g1	0.00	0.00	0.00	0.00	0.00	0.00	0.00	0.00	0.00	0.00
TRINITY_DN144085_c1_g1	0.00	7.05	8.56	7.77	17.21	0.00	0.00	0.00	8.04	0.00
TRINITY_DN144085_c2_g1	0.00	0.00	0.00	0.00	0.00	0.00	12.97	0.00	0.00	0.00
TRINITY_DN144086_c0_g1	0.00	0.00	0.00	0.00	0.00	0.00	0.00	0.00	0.00	0.00
TRINITY_DN144087_c4_g1	0.00	2.63	2.10	4.54	4.33	9.46	3.87	1.97	13.28	0.00
TRINITY_DN144087_c5_g1	0.00	0.00	0.00	0.00	0.00	0.00	0.00	0.00	54.99	0.00
TRINITY_DN144087_c6_g1	0.00	0.00	0.00	0.00	0.00	0.00	0.00	0.00	0.00	0.00
TRINITY_DN144087_c8_g1	0.00	0.00	0.00	0.00	0.00	0.00	0.00	0.00	0.00	0.00
TRINITY_DN144088_c1_g1	0.00	0.00	18.70	0.00	57.73	14.86	0.00	0.00	17.81	0.00
TRINITY_DN144089_c0_g1	0.00	0.00	0.00	17.93	30.48	0.00	0.00	0.00	28.26	0.00
TRINITY_DN144089_c1_g1	0.00	17.26	0.00	0.00	0.00	10.57	0.00	0.00	9.83	0.00
TRINITY_DN14408_c1_g1	6.61	12.86	78.40	28.05	130.16	31.60	27.96	41.28	292.07	27.73
TRINITY_DN14408_c1_g2	0.00	34.60	65.26	19.75	32.29	0.00	13.04	11.97	200.10	14.33
TRINITY_DN14408_c1_g3	0.00	0.00	0.00	8.54	0.00	0.00	5.73	10.60	10.31	0.00
TRINITY_DN14408_c1_g4	0.00	0.00	0.00	0.00	0.00	0.00	0.00	0.00	0.00	0.00
TRINITY_DN144090_c0_g1	0.00	0.00	0.00	0.00	0.00	0.00	0.00	0.00	0.00	0.00
TRINITY_DN144090_c1_g1	0.00	0.00	0.00	0.00	42.52	10.64	0.00	0.00	0.00	0.00
TRINITY_DN144091_c0_g1	0.00	0.00	0.00	26.99	0.00	0.00	0.00	0.00	9.14	0.00
TRINITY_DN144091_c5_g1	0.00	0.00	0.00	0.00	0.00	0.00	0.00	0.00	0.00	0.00
TRINITY_DN144092_c1_g1	0.00	0.00	0.00	0.00	0.00	0.00	0.00	12.73	0.00	0.00
TRINITY_DN144094_c0_g1	0.00	1.41	0.00	0.00	5.21	1.70	0.00	0.00	13.01	1.55
TRINITY_DN144094_c0_g2	0.00	0.00	0.00	0.00	0.00	0.00	0.00	0.00	0.00	0.00
TRINITY_DN144094_c0_g3	0.00	0.00	0.00	0.00	0.00	0.00	0.00	0.00	5.93	0.00
TRINITY_DN144094_c0_g4	0.00	0.00	2.91	5.34	0.00	0.00	2.66	2.63	11.07	0.00
TRINITY_DN144094_c0_g5	0.00	0.00	0.00	0.00	0.00	0.00	0.00	0.00	12.44	0.00
TRINITY_DN144094_c1_g2	0.00	0.00	0.00	0.00	0.00	0.00	0.00	0.00	0.00	0.00
TRINITY_DN144094_c1_g3	0.00	0.00	0.00	0.00	20.16	0.00	0.00	0.00	0.00	0.00
TRINITY_DN144094_c2_g1	0.00	0.00	0.00	0.00	3.93	0.00	0.00	0.00	3.96	0.00
TRINITY_DN144094_c2_g2	0.00	0.00	0.00	3.49	0.00	11.66	0.00	0.00	10.82	0.00
TRINITY_DN144094_c2_g3	0.00	0.00	10.13	10.28	5.37	3.39	0.00	9.07	11.11	3.02
TRINITY_DN144094_c2_g5	0.00	0.00	0.00	0.00	0.00	0.00	0.00	0.00	0.00	0.00
TRINITY_DN144094_c3_g1	0.00	0.00	0.00	0.00	0.00	0.00	0.00	0.00	5.43	0.00
TRINITY_DN144095_c0_g1	0.00	0.00	0.00	3.39	0.00	0.00	0.00	0.00	0.00	0.00
TRINITY_DN144095_c0_g2	0.00	0.00	0.00	0.00	0.00	0.00	0.00	0.00	0.00	0.00
TRINITY_DN144095_c1_g4	0.00	0.00	0.00	0.00	0.00	0.00	0.00	0.00	0.00	0.00
TRINITY_DN144095_c6_g1	0.00	0.00	29.69	8.96	0.00	0.00	13.26	0.00	0.00	0.00
TRINITY_DN144095_c8_g1	0.00	0.00	0.00	8.76	0.00	0.00	0.00	0.00	0.00	0.00
TRINITY_DN144097_c0_g1	0.00	0.00	3.61	0.00	0.00	0.00	0.00	0.00	17.07	0.00
TRINITY_DN144098_c0_g1	0.00	0.00	10.77	0.00	0.00	32.88	0.00	0.00	0.00	0.00
TRINITY_DN144099_c0_g1	0.00	0.00	0.00	0.00	0.00	0.00	0.00	0.00	0.00	0.00
TRINITY_DN144099_c0_g2	0.00	0.00	0.00	9.58	0.00	32.37	0.00	0.00	0.00	0.00
TRINITY_DN144099_c0_g3	0.00	0.00	0.00	0.00	0.00	0.00	0.00	0.00	0.00	0.00
TRINITY_DN144099_c0_g4	0.00	0.00	19.19	11.57	59.51	0.00	0.00	0.00	36.66	0.00
TRINITY_DN144099_c0_g5	0.00	0.00	0.00	0.00	0.00	12.90	0.00	0.00	23.99	0.00
TRINITY_DN14409_c0_g1	3.92	33.91	22.65	60.35	133.99	61.91	19.41	22.38	238.45	12.45
TRINITY_DN14409_c0_g2	0.00	0.00	0.00	0.00	0.00	0.00	0.00	0.00	0.00	0.00
TRINITY_DN14409_c10_g1	0.00	1.38	0.00	0.00	0.00	6.62	0.00	0.00	0.00	0.00
TRINITY_DN14409_c12_g1	0.00	0.00	0.00	0.00	0.00	0.00	0.00	0.00	0.00	0.00
TRINITY_DN14409_c6_g1	0.00	0.00	0.00	0.00	0.00	0.00	0.00	0.00	0.00	0.00
TRINITY_DN1440_c0_g2	0.00	32.09	69.69	59.95	118.03	28.52	14.20	39.79	145.21	2.32
TRINITY_DN1440_c1_g1	2.67	26.52	38.99	39.31	137.52	34.70	15.70	9.68	139.57	3.81
TRINITY_DN1440_c1_g2	0.00	0.00	0.00	0.00	10.99	0.00	0.00	0.00	0.00	0.00
TRINITY_DN1440_c1_g3	0.41	16.88	39.75	33.27	51.04	34.10	8.56	34.94	187.72	9.40
TRINITY_DN1440_c1_g4	0.00	0.00	0.00	0.00	0.00	0.00	0.00	0.00	0.00	0.00
TRINITY_DN1440_c2_g1	0.00	0.00	0.00	0.00	0.00	0.00	0.00	0.00	0.00	0.00
TRINITY_DN1440_c5_g1	0.00	0.00	0.00	4.99	0.00	0.00	0.00	0.00	0.00	0.00
TRINITY_DN1440_c6_g1	0.00	0.00	0.00	0.00	0.00	0.00	0.00	0.00	0.00	0.00
TRINITY_DN1440_c7_g1	0.00	0.00	0.00	0.00	0.00	0.00	0.00	0.00	5.78	0.00
TRINITY_DN1440_c8_g1	0.00	0.00	0.00	0.00	0.00	0.00	0.00	0.00	0.00	0.00
TRINITY_DN144101_c0_g1	0.00	0.00	19.79	5.98	0.00	0.00	0.00	0.00	0.00	0.00
TRINITY_DN144102_c0_g1	0.00	7.58	0.00	10.90	0.00	14.27	24.60	8.26	0.00	0.00
TRINITY_DN144102_c0_g2	0.00	0.00	0.00	6.36	0.00	0.00	0.00	0.00	0.00	0.00
TRINITY_DN144102_c11_g1	0.00	0.00	2.35	0.00	10.68	4.71	0.00	0.00	0.00	0.00
TRINITY_DN144102_c12_g1	0.00	0.00	0.00	0.00	0.00	0.00	0.00	0.00	0.00	0.00
TRINITY_DN144102_c1_g1	0.00	0.00	0.00	5.54	9.38	0.00	0.00	8.22	0.00	0.00
TRINITY_DN144102_c3_g1	0.00	0.00	0.00	0.00	0.00	0.00	0.00	12.27	25.83	0.00
TRINITY_DN144102_c4_g2	0.00	0.00	0.00	25.43	28.83	18.85	0.00	0.00	26.77	0.00
TRINITY_DN144102_c5_g1	0.00	0.00	0.00	0.00	0.00	0.00	0.00	7.13	0.00	0.00
TRINITY_DN144102_c5_g3	0.00	0.00	0.00	0.00	0.00	16.79	7.42	0.00	31.13	0.00
TRINITY_DN144102_c7_g1	0.00	0.00	0.00	0.00	0.00	0.00	0.00	0.00	0.00	0.00
TRINITY_DN144102_c8_g1	0.00	0.00	0.00	0.00	17.29	0.00	0.00	0.00	21.96	0.00
TRINITY_DN144102_c9_g1	0.00	5.50	13.41	0.00	6.71	6.77	12.02	0.00	12.54	0.00
TRINITY_DN144103_c0_g1	0.00	0.00	0.00	0.00	17.55	0.00	0.00	0.00	0.00	14.95
TRINITY_DN144104_c0_g1	0.00	0.00	0.00	0.00	5.21	20.90	0.00	0.00	0.00	0.00
TRINITY_DN144105_c0_g1	0.00	4.90	0.00	0.00	12.78	0.00	0.00	0.00	14.71	5.29
TRINITY_DN144106_c2_g1	0.00	0.00	0.00	0.00	36.67	0.00	0.00	0.00	0.00	0.00
TRINITY_DN144107_c0_g1	0.00	0.00	0.00	3.10	0.00	0.00	0.00	2.13	7.26	0.00
TRINITY_DN144107_c0_g2	0.00	0.00	0.00	0.00	3.66	1.19	0.00	1.64	1.15	0.00
TRINITY_DN144107_c0_g4	0.00	0.00	0.00	0.00	15.32	0.00	0.00	0.00	6.15	0.00
TRINITY_DN144107_c0_g5	0.00	5.76	0.00	4.21	0.00	7.10	0.00	0.00	6.56	0.00
TRINITY_DN144107_c0_g6	0.00	0.00	0.00	5.67	0.00	9.60	0.00	0.00	0.00	0.00
TRINITY_DN144107_c2_g1	0.00	0.00	0.00	0.00	8.37	0.00	0.00	0.00	15.57	0.00
TRINITY_DN144107_c3_g1	0.00	0.00	0.00	0.00	0.00	0.00	0.00	0.00	0.00	0.00
TRINITY_DN144108_c3_g1	0.00	14.24	0.00	10.29	35.32	0.00	0.00	0.00	16.27	0.00
TRINITY_DN14410_c0_g1	0.00	7.79	4.73	14.30	37.97	9.51	4.27	4.18	48.75	0.00
TRINITY_DN14410_c0_g2	0.00	20.01	21.73	8.69	14.54	7.34	0.00	0.00	20.32	0.00
TRINITY_DN14410_c1_g1	0.00	0.00	0.00	0.00	0.00	0.00	0.00	8.13	8.63	0.00
TRINITY_DN14410_c2_g1	0.00	0.00	0.00	0.00	0.00	0.00	0.00	0.00	0.00	0.00
TRINITY_DN14410_c3_g1	0.00	13.27	0.00	0.00	0.00	0.00	0.00	0.00	15.09	0.00
TRINITY_DN14410_c4_g1	0.00	0.00	0.00	0.00	0.00	0.00	0.00	0.00	0.00	0.00
TRINITY_DN144110_c0_g1	0.00	0.00	0.00	0.00	0.00	0.00	0.00	0.00	0.00	0.00
TRINITY_DN144110_c0_g2	0.00	0.00	9.76	5.83	9.88	0.00	0.00	0.00	9.20	0.00
TRINITY_DN144111_c0_g1	0.00	0.00	45.41	0.00	0.00	11.47	10.15	0.00	0.00	10.07
TRINITY_DN144111_c1_g1	0.00	0.00	0.00	0.00	0.00	0.00	0.00	0.00	0.00	0.00
TRINITY_DN144111_c2_g1	0.00	4.45	1.34	6.56	0.00	6.68	0.00	3.73	0.00	2.46
TRINITY_DN144111_c2_g2	0.00	0.00	0.00	18.38	15.01	0.00	0.00	0.00	14.05	0.00
TRINITY_DN144113_c0_g1	0.00	0.00	0.00	0.00	0.00	0.00	0.00	0.00	0.00	0.00
TRINITY_DN144113_c0_g2	0.00	0.00	0.00	0.00	0.00	0.00	0.00	0.00	0.00	0.00
TRINITY_DN144113_c2_g1	0.00	0.00	0.00	0.00	0.00	0.00	0.00	0.00	0.00	0.00
TRINITY_DN144113_c5_g1	0.00	1.84	4.44	8.17	0.00	8.90	2.03	0.00	21.28	6.03
TRINITY_DN144115_c0_g1	0.00	0.00	0.00	0.00	55.63	0.00	0.00	0.00	0.00	0.00
TRINITY_DN144117_c0_g1	0.00	0.00	4.74	5.74	9.53	0.00	0.00	0.00	13.34	0.00
TRINITY_DN144118_c0_g1	0.00	0.00	0.00	0.00	0.00	0.00	4.79	0.00	0.00	0.00
TRINITY_DN144119_c0_g1	0.00	0.00	0.00	0.00	0.00	0.00	0.00	0.00	0.00	0.00
TRINITY_DN14411_c0_g1	0.00	0.00	0.00	0.00	0.00	0.00	0.00	7.44	0.00	0.00
TRINITY_DN14411_c0_g2	0.00	0.00	8.44	0.00	0.00	0.00	0.00	0.00	0.00	0.00
TRINITY_DN14411_c1_g1	0.00	0.00	30.16	0.00	0.00	0.00	0.00	0.00	9.46	0.00
TRINITY_DN144120_c0_g1	0.32	0.61	3.64	5.17	4.90	2.54	1.34	3.45	10.69	0.00
TRINITY_DN144120_c0_g2	0.00	0.00	0.00	0.00	4.12	0.00	0.00	0.00	0.00	0.00
TRINITY_DN144120_c0_g3	0.00	0.00	3.14	0.00	1.54	0.00	0.00	0.00	1.51	0.00
TRINITY_DN144120_c0_g4	0.00	0.00	0.00	0.00	0.00	0.00	0.00	0.00	0.00	0.00
TRINITY_DN144120_c0_g5	0.00	0.00	4.84	0.00	0.00	14.62	0.00	0.00	4.54	0.00
TRINITY_DN144120_c1_g1	0.00	0.00	13.58	0.00	0.00	0.00	0.00	0.00	12.92	0.00
TRINITY_DN144123_c0_g1	0.00	0.00	0.00	0.00	0.00	0.00	0.00	0.00	0.00	0.00
TRINITY_DN144123_c0_g2	0.00	0.00	0.00	0.00	0.00	0.00	0.00	0.00	24.33	0.00
TRINITY_DN144124_c0_g1	0.00	0.00	0.00	0.00	0.00	0.00	0.00	0.00	3.27	0.00
TRINITY_DN144124_c0_g2	0.00	0.00	9.99	2.05	5.27	0.00	0.00	0.00	3.00	0.00
TRINITY_DN144125_c1_g1	0.00	0.00	0.00	0.00	0.00	0.00	0.00	0.00	0.00	0.00
TRINITY_DN144125_c2_g1	0.00	0.00	0.00	7.48	0.00	0.00	0.00	0.00	0.00	0.00
TRINITY_DN144125_c3_g1	0.00	0.00	0.00	0.00	0.00	0.00	0.00	0.00	0.00	0.00
TRINITY_DN144126_c0_g1	0.00	0.00	0.00	0.00	0.00	0.00	0.00	0.00	0.00	0.00
TRINITY_DN144127_c0_g1	0.00	0.00	0.00	0.00	0.00	12.10	0.00	0.00	11.27	0.00
TRINITY_DN144127_c1_g1	0.00	0.00	6.26	7.69	4.80	6.26	0.00	5.79	10.57	1.43
TRINITY_DN144128_c5_g1	0.00	0.00	0.00	0.00	0.00	0.00	0.00	0.00	0.00	0.00
TRINITY_DN144129_c1_g1	2.72	0.00	11.51	0.00	0.00	0.00	0.00	2.90	0.00	0.00
TRINITY_DN144129_c2_g1	0.00	0.00	0.00	0.00	0.00	0.00	0.00	0.00	0.00	0.00
TRINITY_DN14412_c0_g2	2.40	118.94	158.72	152.34	327.32	61.26	49.14	38.39	247.94	15.27
TRINITY_DN144130_c0_g1	0.00	0.00	0.00	0.00	7.48	0.00	19.96	0.00	13.94	0.00
TRINITY_DN144130_c1_g1	0.00	0.00	0.00	14.41	0.00	0.00	0.00	0.00	0.00	0.00
TRINITY_DN144131_c1_g1	0.00	0.00	0.00	0.00	0.00	0.00	0.00	0.00	0.00	0.00
TRINITY_DN144131_c2_g1	0.00	0.00	0.00	5.64	42.11	0.00	0.00	4.12	0.00	0.00
TRINITY_DN144131_c3_g1	0.00	0.00	0.00	0.00	0.00	0.00	0.00	0.00	0.00	0.00
TRINITY_DN144131_c4_g1	0.00	0.00	0.00	0.00	0.00	0.00	0.00	0.00	0.00	0.00
TRINITY_DN144132_c1_g1	0.00	0.00	0.00	0.00	0.00	0.00	0.00	6.10	0.00	0.00
TRINITY_DN144133_c0_g2	0.00	0.00	16.96	0.00	0.00	0.00	0.00	0.00	0.00	0.00
TRINITY_DN144133_c0_g3	0.00	0.00	0.00	0.00	0.00	0.00	0.00	0.00	0.00	0.00
TRINITY_DN144133_c0_g4	0.00	0.00	5.47	28.62	3.48	0.00	0.00	0.00	18.06	0.00
TRINITY_DN144133_c0_g5	0.00	0.00	0.00	0.00	16.15	0.00	0.00	0.00	22.49	0.00
TRINITY_DN144133_c1_g1	0.00	0.00	0.00	0.00	0.00	0.00	0.00	0.00	0.00	0.00
TRINITY_DN144133_c2_g1	0.00	0.00	0.00	0.00	0.00	0.00	0.00	0.00	0.00	0.00
TRINITY_DN144133_c6_g1	0.00	15.08	0.00	0.00	0.00	0.00	0.00	0.00	0.00	0.00
TRINITY_DN144134_c1_g1	0.00	6.11	11.09	13.51	7.45	0.00	0.00	0.00	17.50	0.00
TRINITY_DN144135_c0_g1	0.00	0.00	0.00	0.00	0.00	0.00	0.00	4.12	4.37	0.00
TRINITY_DN144136_c0_g1	0.00	0.00	11.87	0.00	0.00	17.93	0.00	0.00	0.00	0.00
TRINITY_DN144136_c0_g2	0.00	0.00	12.89	0.00	0.00	0.00	0.00	0.00	6.03	4.22
TRINITY_DN144136_c0_g3	0.00	0.00	0.00	1.06	7.05	1.72	0.00	0.00	6.64	0.00
TRINITY_DN144137_c0_g1	1.74	49.87	111.72	75.00	189.94	88.69	40.41	40.17	284.01	11.98
TRINITY_DN144137_c10_g1	0.00	0.00	0.00	0.00	10.27	0.00	0.00	3.69	1.93	0.00
TRINITY_DN144137_c1_g1	0.00	0.00	0.00	0.00	0.00	0.00	0.00	0.00	0.00	0.00
TRINITY_DN144137_c3_g1	0.00	0.00	0.00	26.32	22.36	22.32	0.00	0.00	20.74	0.00
TRINITY_DN144137_c6_g1	0.00	0.00	0.00	11.24	0.00	0.00	0.00	0.00	0.00	0.00
TRINITY_DN144138_c0_g1	0.00	16.28	0.00	25.25	28.60	0.00	0.00	0.00	13.31	0.00
TRINITY_DN144138_c10_g1	0.00	0.00	0.00	15.49	0.00	0.00	0.00	0.00	12.18	0.00
TRINITY_DN144138_c9_g1	0.00	0.00	0.00	4.81	16.23	8.14	0.00	7.09	15.07	0.00
TRINITY_DN144139_c0_g1	9.68	9.30	33.63	13.42	11.39	11.35	0.00	0.00	31.73	0.00
TRINITY_DN14413_c0_g1	0.00	12.12	0.00	0.00	19.64	0.00	0.00	0.00	16.72	0.00
TRINITY_DN14413_c0_g2	0.00	0.00	56.43	60.75	42.22	22.82	0.00	0.00	0.00	0.00
TRINITY_DN144140_c0_g2	0.00	0.00	0.00	17.38	0.00	0.00	0.00	13.02	0.00	0.00
TRINITY_DN144141_c0_g1	0.00	0.00	0.00	12.91	0.00	0.00	0.00	0.00	0.00	0.00
TRINITY_DN144141_c0_g2	0.00	0.00	0.00	0.00	0.00	0.00	0.00	0.00	13.31	0.00
TRINITY_DN144141_c0_g3	0.00	0.00	25.55	0.00	6.40	0.00	5.73	5.63	23.91	5.68
TRINITY_DN144141_c1_g1	0.00	0.00	0.00	0.00	0.00	0.00	0.00	0.00	0.00	0.00
TRINITY_DN144141_c4_g1	0.00	0.00	13.78	0.00	20.69	0.00	0.00	0.00	0.00	0.00
TRINITY_DN144141_c5_g1	0.00	0.00	0.00	0.00	0.00	0.00	0.00	0.00	31.05	0.00
TRINITY_DN144142_c0_g1	0.00	0.00	0.00	0.00	14.89	0.00	0.00	0.00	18.16	0.00
TRINITY_DN144142_c0_g2	0.00	0.00	0.00	17.79	0.00	0.00	0.00	0.00	0.00	0.00
TRINITY_DN144142_c0_g3	0.00	12.20	0.00	11.94	73.58	0.00	0.00	0.00	0.00	0.00
TRINITY_DN144142_c0_g4	0.00	0.00	0.00	0.00	0.00	0.00	0.00	0.00	0.00	0.00
TRINITY_DN144142_c10_g1	0.00	0.00	0.00	0.00	10.41	0.00	0.00	0.00	0.00	0.00
TRINITY_DN144142_c3_g1	0.00	4.32	5.22	0.00	10.59	0.00	0.00	0.00	12.43	0.00
TRINITY_DN144142_c4_g1	0.00	0.00	0.00	0.00	0.00	0.00	0.00	0.00	0.00	0.00
TRINITY_DN144142_c5_g1	0.00	0.00	0.00	0.00	0.00	0.00	0.00	0.00	0.00	0.00
TRINITY_DN144142_c6_g1	0.00	0.00	0.00	0.00	11.03	0.00	0.00	0.00	0.00	0.00
TRINITY_DN144142_c8_g1	0.00	0.00	0.00	0.00	0.00	0.00	0.00	0.00	0.00	0.00
TRINITY_DN144143_c0_g2	0.00	0.00	0.00	2.36	0.00	3.90	3.52	0.00	7.32	0.00
TRINITY_DN144144_c0_g1	0.00	0.00	0.00	0.00	0.00	26.68	0.00	0.00	10.98	0.00
TRINITY_DN144144_c1_g1	0.00	0.00	0.00	7.80	0.00	0.00	0.00	0.00	12.28	0.00
TRINITY_DN144145_c0_g1	0.00	0.00	16.92	2.59	6.46	7.88	0.00	0.00	4.45	0.00
TRINITY_DN144145_c0_g2	0.00	11.95	0.00	0.00	0.00	6.60	0.00	5.21	10.44	0.00
TRINITY_DN144145_c1_g1	0.00	0.00	0.00	0.00	9.22	0.00	0.00	0.00	0.00	0.00
TRINITY_DN144147_c0_g1	0.00	13.67	5.78	6.04	18.23	4.43	1.26	6.45	9.60	3.91
TRINITY_DN144147_c0_g3	0.00	0.00	0.00	29.69	0.00	0.00	14.59	14.87	46.58	0.00
TRINITY_DN144147_c0_g4	0.00	0.00	0.00	0.00	0.00	0.00	0.00	0.00	0.00	0.00
TRINITY_DN144147_c1_g1	0.00	0.00	8.53	5.24	8.72	0.00	0.00	0.00	6.58	0.00
TRINITY_DN144148_c1_g1	0.00	0.00	72.19	0.00	31.51	0.00	0.00	0.00	0.00	0.00
TRINITY_DN144148_c1_g2	0.00	0.00	10.17	4.77	9.34	0.00	0.00	0.00	8.58	0.00
TRINITY_DN144148_c2_g1	0.00	7.36	3.69	1.36	2.26	0.00	0.00	0.00	6.37	0.00
TRINITY_DN144149_c0_g1	0.00	0.00	1.67	0.00	0.00	0.00	1.38	2.38	14.12	0.00
TRINITY_DN144149_c1_g1	0.00	0.00	0.00	0.00	0.00	0.00	0.00	0.00	28.51	0.00
TRINITY_DN144149_c2_g1	0.00	0.00	30.17	0.00	0.00	0.00	0.00	0.00	0.00	0.00
TRINITY_DN144149_c2_g2	0.00	0.00	0.00	0.00	15.99	0.00	0.00	0.00	7.42	0.00
TRINITY_DN144149_c3_g1	0.00	0.00	0.00	0.00	0.00	0.00	0.00	0.00	15.68	0.00
TRINITY_DN144149_c5_g1	0.00	0.00	0.00	12.67	0.00	0.00	0.00	0.00	0.00	0.00
TRINITY_DN14414_c0_g1	0.00	6.01	0.00	0.00	0.00	0.00	0.00	0.00	37.78	0.00
TRINITY_DN14414_c0_g2	0.00	0.00	0.00	0.00	0.00	0.00	0.00	0.00	0.00	0.00
TRINITY_DN14414_c0_g3	0.00	0.00	0.00	0.00	0.00	0.00	0.00	0.00	0.00	0.00
TRINITY_DN14414_c0_g4	0.00	0.00	0.00	0.00	19.84	0.00	0.00	0.00	0.00	0.00
TRINITY_DN14414_c2_g1	0.00	0.00	0.00	0.00	0.00	0.00	0.00	0.00	14.13	0.00
TRINITY_DN144150_c0_g1	0.00	0.58	3.42	0.84	6.16	2.09	0.32	0.00	2.06	0.00
TRINITY_DN144150_c1_g1	0.00	0.97	5.82	0.00	7.81	0.00	2.14	0.00	4.09	0.00
TRINITY_DN144150_c2_g1	0.00	0.00	0.00	3.27	32.54	0.00	0.00	0.00	16.32	0.00
TRINITY_DN144150_c3_g1	0.00	0.00	0.00	0.00	10.53	0.00	0.00	0.00	9.84	0.00
TRINITY_DN144153_c0_g1	0.00	0.00	0.00	0.00	0.00	0.00	0.00	0.00	13.81	0.00
TRINITY_DN144154_c0_g1	0.00	1.05	5.47	5.97	4.79	2.10	1.94	7.44	23.17	1.18
TRINITY_DN144155_c2_g1	0.00	0.00	0.00	0.00	0.00	0.00	0.00	0.00	0.00	0.00
TRINITY_DN144155_c4_g1	0.00	25.22	49.59	37.14	46.15	69.01	24.21	17.00	118.75	6.81
TRINITY_DN144155_c5_g1	0.00	0.00	0.00	0.00	0.00	0.00	0.00	2.81	2.96	0.00
TRINITY_DN144155_c6_g1	0.00	0.00	0.00	0.00	0.00	0.00	0.00	5.60	17.85	0.00
TRINITY_DN144155_c7_g1	0.00	0.00	0.00	0.00	0.00	0.00	0.00	0.00	0.00	0.00
TRINITY_DN144156_c0_g1	0.00	0.00	0.00	0.00	0.00	0.00	0.00	0.00	0.00	0.00
TRINITY_DN144157_c1_g1	0.00	0.00	32.64	0.00	6.54	0.00	0.00	11.49	0.00	0.00
TRINITY_DN144157_c3_g1	0.00	0.00	0.00	0.00	0.00	0.00	0.00	0.00	11.48	3.62
TRINITY_DN144158_c0_g1	0.00	0.00	0.00	1.39	0.00	0.00	0.00	0.00	0.00	0.00
TRINITY_DN144158_c1_g1	0.00	0.00	0.00	2.20	5.49	0.00	0.00	0.00	0.00	0.00
TRINITY_DN144159_c0_g1	0.00	0.00	0.00	0.00	0.00	0.00	0.00	0.00	0.00	0.00
TRINITY_DN144159_c0_g2	0.00	0.00	5.04	0.00	0.00	0.00	0.00	0.00	4.73	0.00
TRINITY_DN14415_c0_g1	0.00	0.00	0.00	4.08	46.21	0.00	12.18	0.00	30.80	0.00
TRINITY_DN14415_c0_g2	0.00	0.00	0.00	0.00	0.00	0.00	0.00	0.00	14.01	0.00
TRINITY_DN14415_c0_g3	0.00	0.00	22.38	0.00	36.18	14.00	0.00	12.45	8.56	0.00
TRINITY_DN144160_c0_g1	0.00	0.00	0.00	0.00	0.00	0.00	0.00	0.00	0.00	0.00
TRINITY_DN144161_c0_g1	0.00	5.55	0.00	1.07	0.00	6.84	6.06	0.00	30.60	1.58
TRINITY_DN144162_c0_g1	17.40	0.00	0.00	41.71	70.47	58.83	17.16	0.00	57.17	0.00
TRINITY_DN144162_c2_g1	0.00	0.00	0.00	0.00	0.00	0.00	0.00	0.00	0.00	0.00
TRINITY_DN144162_c3_g1	0.00	0.00	0.00	22.90	0.00	3.55	0.00	0.00	0.00	0.00
TRINITY_DN144162_c6_g1	0.00	0.00	0.00	3.92	0.00	4.34	0.00	3.77	4.06	0.00
TRINITY_DN144162_c7_g1	0.00	0.00	0.00	0.00	0.00	0.00	0.00	0.00	0.00	0.00
TRINITY_DN144164_c0_g1	0.00	0.00	0.00	0.00	0.00	0.00	0.00	0.00	4.43	0.00
TRINITY_DN144164_c1_g1	0.00	0.00	0.00	0.00	0.00	0.00	0.00	0.00	0.00	0.00
TRINITY_DN144165_c0_g1	0.00	0.00	0.00	0.00	0.00	0.00	0.00	0.00	6.79	0.00
TRINITY_DN144165_c1_g1	0.00	0.00	0.00	0.00	0.00	0.00	0.00	0.00	0.00	0.00
TRINITY_DN144165_c3_g1	0.00	0.00	0.00	7.49	12.33	0.00	0.00	0.00	0.00	0.00
TRINITY_DN144166_c1_g1	0.00	42.33	0.00	0.00	0.00	0.00	0.00	0.00	0.00	0.00
TRINITY_DN144166_c2_g1	0.00	0.00	0.00	0.00	0.00	0.00	0.00	0.00	0.00	0.00
TRINITY_DN144166_c4_g1	0.00	0.00	0.00	0.00	0.00	0.00	0.00	0.00	0.00	0.00
TRINITY_DN144166_c5_g1	0.00	0.00	0.00	0.00	0.00	0.00	0.00	0.00	0.00	0.00
TRINITY_DN144167_c0_g1	0.00	0.00	0.00	0.00	0.00	0.00	0.00	0.00	0.00	0.00
TRINITY_DN144167_c1_g1	0.00	0.00	0.00	0.00	0.00	0.00	0.00	0.00	0.00	0.00
TRINITY_DN144167_c2_g1	0.00	0.00	0.00	0.00	0.00	0.00	0.00	0.00	0.00	0.00
TRINITY_DN144169_c0_g1	0.00	0.00	4.51	4.14	6.79	0.00	2.06	0.00	2.16	0.00
TRINITY_DN14416_c0_g1	0.00	26.09	8.66	5.85	38.19	4.36	2.70	12.56	41.19	9.86
TRINITY_DN14416_c0_g2	0.00	8.18	13.18	2.01	5.26	3.31	0.00	0.00	3.12	0.00
TRINITY_DN14416_c0_g3	0.00	0.00	0.00	0.00	0.00	0.00	0.00	0.00	0.55	0.00
TRINITY_DN144171_c0_g1	0.00	5.27	9.36	6.74	16.60	8.24	0.68	4.35	24.92	0.00
TRINITY_DN144171_c1_g1	0.00	2.98	0.00	0.00	0.00	0.00	0.00	0.00	6.81	0.00
TRINITY_DN144172_c0_g1	0.00	0.00	0.00	5.09	25.80	0.00	0.00	0.00	0.00	0.00
TRINITY_DN144172_c2_g1	0.00	0.00	11.57	0.00	0.00	0.00	0.00	0.00	10.92	0.00
TRINITY_DN144173_c0_g1	0.00	0.00	0.00	0.00	0.00	0.00	0.00	0.00	0.00	0.00
TRINITY_DN144173_c1_g1	0.00	6.22	0.00	0.00	0.00	0.00	0.00	0.00	0.00	0.00
TRINITY_DN144173_c1_g2	0.00	0.00	17.14	0.00	52.98	0.00	0.00	0.00	0.00	0.00
TRINITY_DN144173_c1_g3	0.00	0.00	0.00	0.00	6.85	0.00	0.00	0.00	0.00	0.00
TRINITY_DN144173_c2_g1	0.00	0.00	0.00	0.00	0.00	0.00	0.00	0.00	0.00	0.00
TRINITY_DN144173_c2_g2	0.00	0.00	0.00	0.00	0.00	0.00	0.00	0.00	0.00	0.00
TRINITY_DN144174_c0_g1	0.00	0.00	0.00	0.00	0.00	0.00	0.00	0.00	8.99	0.00
TRINITY_DN144176_c0_g2	0.00	53.91	0.00	9.71	16.62	0.00	0.00	0.00	30.57	0.00
TRINITY_DN144176_c1_g1	0.00	0.00	10.49	0.00	0.80	0.00	0.00	0.00	2.99	0.00
TRINITY_DN144176_c2_g1	0.00	0.00	9.13	0.00	0.00	0.00	4.13	0.00	0.00	0.00
TRINITY_DN144177_c0_g1	0.00	0.00	0.00	30.70	0.00	0.00	0.00	0.00	0.00	0.00
TRINITY_DN144177_c0_g2	0.00	0.00	0.00	0.00	0.00	0.00	0.00	0.00	0.00	9.94
TRINITY_DN144177_c1_g2	0.00	0.00	0.00	11.24	0.00	0.00	0.00	0.00	17.81	0.00
TRINITY_DN144177_c1_g3	0.00	0.00	0.00	0.00	0.00	0.00	0.00	0.00	0.00	0.00
TRINITY_DN144177_c3_g1	0.00	0.00	0.00	0.00	5.40	0.00	0.00	0.00	0.00	0.00
TRINITY_DN144177_c4_g1	0.00	0.00	0.00	0.00	0.00	0.00	0.00	0.00	12.00	0.00
TRINITY_DN144179_c0_g2	0.00	0.00	9.13	0.00	9.22	16.62	0.00	0.00	8.58	0.00
TRINITY_DN14417_c0_g1	0.00	0.00	0.00	0.00	0.00	0.00	0.00	0.00	8.88	0.00
TRINITY_DN14417_c3_g2	0.00	0.00	0.00	0.00	0.00	0.00	0.00	0.00	0.00	0.00
TRINITY_DN14417_c5_g1	0.00	0.00	8.52	0.00	9.70	0.00	0.00	0.00	31.97	0.00
TRINITY_DN144180_c0_g1	11.17	3.41	0.00	19.59	13.08	0.00	0.00	0.00	0.00	22.80
TRINITY_DN144180_c1_g1	0.00	0.00	0.00	0.00	0.00	0.00	0.00	0.00	0.00	0.00
TRINITY_DN144180_c2_g1	0.00	0.00	8.48	10.13	17.10	0.00	0.00	0.00	0.00	0.00
TRINITY_DN144181_c0_g2	0.00	0.00	17.15	0.00	2.78	0.00	0.00	2.48	10.69	2.47
TRINITY_DN144181_c4_g1	0.00	0.00	0.00	0.00	31.24	0.00	0.00	27.61	0.00	0.00
TRINITY_DN144182_c0_g1	0.00	0.00	21.34	0.00	7.13	0.00	6.36	6.24	26.59	0.00
TRINITY_DN144184_c0_g1	0.00	0.00	0.00	10.76	0.00	0.00	0.00	0.00	0.00	0.00
TRINITY_DN144184_c1_g1	10.84	0.00	0.00	14.96	17.36	0.00	0.00	0.00	0.00	0.00
TRINITY_DN144184_c2_g1	0.00	0.00	0.00	9.55	0.00	0.00	14.16	0.00	0.00	0.00
TRINITY_DN144184_c2_g2	0.00	0.00	0.00	0.00	0.00	0.00	0.00	0.00	0.00	0.00
TRINITY_DN144184_c3_g1	0.00	0.00	0.00	0.00	16.01	0.00	0.00	0.00	0.00	0.00
TRINITY_DN144185_c0_g1	0.00	0.00	0.00	0.00	0.00	0.00	0.00	0.00	0.00	0.00
TRINITY_DN144186_c0_g2	0.00	0.00	9.43	0.00	0.00	9.54	0.00	0.00	0.00	0.00
TRINITY_DN144186_c1_g1	0.00	0.00	0.00	3.39	0.00	0.00	5.37	0.00	0.00	0.00
TRINITY_DN144186_c1_g3	0.00	0.00	0.00	0.00	0.00	0.00	0.00	0.00	0.00	0.00
TRINITY_DN144186_c1_g4	0.00	0.00	0.00	0.00	0.00	26.11	0.00	0.00	0.00	0.00
TRINITY_DN144186_c1_g5	0.00	0.00	10.00	0.00	0.00	0.00	0.00	0.00	0.00	8.84
TRINITY_DN144186_c1_g6	0.00	0.00	0.00	5.89	0.00	0.00	0.00	0.00	0.00	0.00
TRINITY_DN144187_c0_g1	0.00	0.00	6.13	0.00	0.00	0.00	0.00	0.00	0.00	0.00
TRINITY_DN144187_c0_g2	0.00	0.00	0.00	0.00	0.00	0.00	0.00	2.76	17.45	0.00
TRINITY_DN144187_c1_g1	0.00	0.00	0.00	0.00	0.00	0.00	0.00	0.00	0.00	0.00
TRINITY_DN144188_c0_g1	0.00	0.00	0.00	0.00	17.92	0.00	0.00	0.00	0.00	0.00
TRINITY_DN144189_c0_g1	0.00	0.00	11.58	7.04	15.62	7.66	0.00	3.51	9.19	0.00
TRINITY_DN144189_c4_g1	0.00	0.00	12.67	0.00	26.26	0.00	0.00	0.00	0.00	0.00
TRINITY_DN14418_c0_g1	0.00	0.00	7.53	22.55	7.56	0.00	0.00	0.00	7.03	0.00
TRINITY_DN14418_c1_g1	9.75	21.45	0.00	27.52	50.98	20.73	12.41	0.00	17.06	0.00
TRINITY_DN14418_c1_g2	0.00	22.73	113.23	68.12	95.28	18.00	41.58	31.12	161.49	21.17
TRINITY_DN14418_c8_g1	0.00	0.00	0.00	0.00	0.00	0.00	0.00	0.00	0.00	0.00
TRINITY_DN144191_c0_g1	0.00	0.00	0.00	0.00	0.00	0.00	0.00	0.00	0.00	0.00
TRINITY_DN144192_c0_g1	0.00	0.00	0.00	4.79	0.00	0.00	0.00	7.06	0.00	0.00
TRINITY_DN144192_c0_g2	0.00	15.34	0.00	11.08	9.38	0.00	0.00	0.00	17.46	0.00
TRINITY_DN144192_c0_g3	0.00	7.87	4.75	6.87	14.47	4.75	2.17	2.16	4.18	0.00
TRINITY_DN144192_c1_g1	0.00	0.00	0.00	0.00	0.00	0.00	0.00	0.00	0.00	0.00
TRINITY_DN144192_c1_g2	0.00	0.00	0.00	0.00	0.00	18.74	0.00	0.00	0.00	0.00
TRINITY_DN144192_c1_g3	0.00	0.00	0.00	0.00	0.00	0.00	0.00	0.00	0.00	0.00
TRINITY_DN144192_c2_g1	0.00	0.00	0.00	0.00	9.38	9.39	0.00	0.00	17.46	0.00
TRINITY_DN144192_c3_g1	0.00	0.00	0.00	0.00	0.00	0.00	0.00	0.00	0.00	0.00
TRINITY_DN144192_c4_g1	0.00	0.00	0.00	0.00	0.00	8.72	0.00	0.00	0.00	0.00
TRINITY_DN144192_c7_g1	0.00	0.00	0.00	0.00	0.00	0.00	0.00	0.00	5.18	0.00
TRINITY_DN144193_c0_g1	0.00	0.00	0.00	1.99	3.30	0.00	0.00	0.00	3.10	0.00
TRINITY_DN144193_c0_g2	0.00	0.00	0.00	5.21	0.00	0.00	0.00	0.00	8.16	0.00
TRINITY_DN144196_c1_g1	0.00	0.00	10.13	0.00	18.60	6.09	0.00	4.91	0.00	1.84
TRINITY_DN144196_c2_g1	0.00	0.00	1.75	0.72	1.21	0.58	0.54	0.55	1.14	0.00
TRINITY_DN144196_c5_g1	0.00	0.00	0.00	0.00	0.00	0.00	0.00	0.00	0.00	0.00
TRINITY_DN144197_c0_g1	0.00	0.00	12.71	3.88	0.00	0.00	0.00	2.86	3.02	0.00
TRINITY_DN144197_c1_g1	0.00	0.00	0.00	0.00	0.00	0.00	0.00	0.00	0.00	0.00
TRINITY_DN144199_c0_g1	5.06	30.83	5.98	538.27	44.27	6.21	3.28	2.69	37.58	16.10
TRINITY_DN144199_c1_g1	0.00	36.40	29.05	43.82	60.92	14.77	25.98	13.13	172.83	0.00
TRINITY_DN144199_c4_g1	0.00	12.20	0.00	13.86	33.05	14.87	0.00	13.25	16.35	0.00
TRINITY_DN14419_c0_g1	0.00	13.06	23.39	74.28	14.39	10.66	4.77	9.69	30.87	0.00
TRINITY_DN14419_c2_g1	0.00	0.00	0.00	11.33	0.00	0.00	0.00	0.00	0.00	0.00
TRINITY_DN14419_c3_g1	0.00	0.00	12.14	4.19	0.00	0.00	0.00	3.44	0.00	0.00
TRINITY_DN14419_c9_g2	0.00	0.00	0.00	30.10	59.22	33.94	22.49	0.00	24.86	7.44
TRINITY_DN14419_c9_g3	0.00	22.40	0.00	24.46	20.26	0.00	0.00	0.00	61.39	0.00
TRINITY_DN1441_c0_g1	7.26	19.88	90.21	28.04	245.11	15.12	20.76	27.86	114.80	5.88
TRINITY_DN1441_c1_g1	0.00	4.92	0.00	4.00	8.86	6.53	0.00	5.27	7.68	0.00
TRINITY_DN1441_c1_g2	0.00	0.00	0.00	0.00	11.27	0.00	0.00	0.00	0.00	0.00
TRINITY_DN1441_c2_g1	0.00	0.00	0.00	0.00	0.00	0.00	0.00	0.00	0.00	0.00
TRINITY_DN1441_c3_g1	0.00	0.00	0.00	0.00	14.65	0.00	0.00	0.00	0.00	0.00
TRINITY_DN1441_c3_g2	0.00	0.00	0.00	11.77	0.00	0.00	0.00	0.00	18.66	0.00
TRINITY_DN1441_c7_g1	0.00	0.00	9.79	0.00	14.74	0.00	0.00	4.32	9.18	0.00
TRINITY_DN144200_c0_g1	0.00	0.00	0.00	0.00	0.00	0.00	0.00	0.00	0.00	0.00
TRINITY_DN144200_c0_g2	0.00	0.00	1.58	0.00	1.62	0.00	0.00	0.00	0.00	0.00
TRINITY_DN144200_c0_g3	0.00	0.00	0.00	0.00	0.00	0.00	0.00	0.00	0.00	0.00
TRINITY_DN144200_c1_g1	0.00	0.00	0.00	0.00	0.00	0.00	0.00	0.00	0.00	0.00
TRINITY_DN144200_c3_g1	1.60	1.54	0.00	2.28	5.70	7.45	1.70	1.71	12.52	1.69
TRINITY_DN144200_c3_g2	0.00	0.00	34.27	0.00	0.00	0.00	0.00	0.00	0.00	0.00
TRINITY_DN144200_c3_g3	0.00	0.00	0.00	0.00	0.00	0.00	10.10	0.00	0.00	0.00
TRINITY_DN144200_c6_g1	0.00	0.00	0.00	0.00	7.95	0.00	0.00	0.00	7.38	0.00
TRINITY_DN144201_c2_g1	0.00	0.00	0.00	3.39	0.00	0.00	0.00	0.00	0.00	0.00
TRINITY_DN144201_c3_g1	0.00	0.00	16.12	0.00	0.00	0.00	0.00	0.00	30.57	0.00
TRINITY_DN144201_c4_g1	0.00	7.08	4.29	7.80	4.31	0.00	0.00	0.00	8.07	7.63
TRINITY_DN144201_c6_g1	0.00	0.00	0.00	11.57	0.00	0.00	0.00	0.00	0.00	0.00
TRINITY_DN144202_c0_g1	0.00	0.00	0.00	0.00	50.29	8.62	0.00	0.00	0.00	0.00
TRINITY_DN144203_c0_g1	0.00	0.00	2.31	2.74	0.00	0.00	0.00	0.00	12.91	0.00
TRINITY_DN144203_c1_g1	0.00	0.00	0.00	3.80	0.00	0.00	0.00	0.00	0.00	0.00
TRINITY_DN144204_c3_g1	0.00	0.00	0.00	4.25	0.00	0.00	0.00	0.00	13.23	0.00
TRINITY_DN144204_c5_g1	0.00	3.48	0.00	0.00	8.49	0.00	0.00	0.00	0.00	0.00
TRINITY_DN144204_c6_g1	0.00	0.00	0.00	0.00	0.00	0.00	0.00	0.00	9.35	0.00
TRINITY_DN144204_c9_g1	0.00	0.00	0.00	0.00	0.00	0.00	0.00	0.00	0.00	0.00
TRINITY_DN144205_c0_g1	0.00	13.07	29.04	15.62	155.11	0.00	0.00	21.17	97.71	0.00
TRINITY_DN144205_c0_g2	0.00	0.00	0.00	0.00	0.00	0.00	0.00	0.00	10.51	0.00
TRINITY_DN144205_c10_g1	0.00	0.00	0.00	8.61	0.00	0.00	0.00	0.00	0.00	0.00
TRINITY_DN144205_c2_g1	0.00	0.00	0.00	0.00	8.64	0.00	0.00	0.00	0.00	0.00
TRINITY_DN144205_c4_g1	0.00	0.00	0.00	0.00	0.00	0.00	0.00	0.00	0.00	0.00
TRINITY_DN144205_c4_g2	0.00	0.00	0.00	0.00	0.00	0.00	0.00	0.00	5.24	0.00
TRINITY_DN144205_c6_g1	0.00	10.29	0.00	0.00	0.00	0.00	11.24	0.00	23.42	5.56
TRINITY_DN144205_c9_g1	0.00	7.85	14.28	5.76	19.12	0.00	4.30	8.41	31.24	0.00
TRINITY_DN144206_c0_g1	0.00	0.00	0.00	0.00	0.00	0.00	0.00	0.00	0.00	0.00
TRINITY_DN144207_c0_g1	17.57	0.00	0.00	0.00	0.00	0.00	0.00	0.00	0.00	0.00
TRINITY_DN144207_c0_g2	0.00	0.00	0.00	0.00	0.00	0.00	0.00	0.00	0.00	0.00
TRINITY_DN144208_c0_g1	0.00	0.00	0.00	0.00	0.00	5.04	0.00	0.00	0.00	2.27
TRINITY_DN144208_c13_g1	0.00	31.01	0.00	0.00	0.00	0.00	0.00	0.00	17.81	0.00
TRINITY_DN144208_c15_g1	0.00	0.00	0.00	0.00	0.00	0.00	0.00	0.00	0.00	0.00
TRINITY_DN144208_c17_g1	0.00	0.00	0.00	0.00	0.00	0.00	0.00	0.00	14.95	0.00
TRINITY_DN144208_c18_g1	0.00	0.00	0.00	0.00	0.00	0.00	0.00	0.00	0.00	0.00
TRINITY_DN144208_c1_g1	0.00	0.00	22.36	2.27	15.03	3.74	3.38	0.00	10.55	0.00
TRINITY_DN144208_c3_g1	0.00	0.00	9.87	0.00	50.05	0.00	0.00	0.00	9.30	0.00
TRINITY_DN144208_c6_g1	0.00	0.00	0.00	0.00	0.00	0.00	21.14	0.00	0.00	0.00
TRINITY_DN144209_c1_g1	0.00	0.00	0.00	0.00	0.00	0.00	0.00	0.00	0.00	0.00
TRINITY_DN14420_c0_g1	0.00	0.00	0.00	13.84	0.00	0.00	0.00	0.00	10.92	0.00
TRINITY_DN14420_c0_g2	0.00	0.00	62.50	4.61	35.72	0.00	0.00	0.00	52.18	8.33
TRINITY_DN144211_c0_g1	0.00	3.69	13.21	15.18	22.43	2.98	5.48	5.38	23.26	0.00
TRINITY_DN144212_c0_g1	0.00	42.62	0.00	14.81	48.98	36.56	0.00	0.00	11.44	0.00
TRINITY_DN144212_c2_g1	0.00	12.20	0.00	0.00	0.00	0.00	0.00	0.00	41.74	0.00
TRINITY_DN144212_c3_g1	0.00	0.00	0.00	0.00	0.00	0.00	0.00	0.00	0.00	0.00
TRINITY_DN144213_c0_g1	0.00	0.00	0.00	0.00	10.01	10.02	0.00	0.00	0.00	0.00
TRINITY_DN144214_c0_g1	0.00	0.00	0.00	0.00	0.00	0.00	0.00	0.00	0.00	0.00
TRINITY_DN144214_c0_g2	0.00	6.81	0.00	0.00	0.00	0.00	0.00	0.00	0.00	0.00
TRINITY_DN144214_c0_g3	0.00	0.00	0.00	0.00	20.43	6.87	0.00	0.00	0.00	0.00
TRINITY_DN144214_c2_g1	0.00	0.00	0.00	0.00	0.00	0.00	0.00	0.00	0.00	0.00
TRINITY_DN144214_c3_g1	0.00	0.00	0.00	0.00	40.49	0.00	0.00	0.00	12.54	0.00
TRINITY_DN144214_c5_g1	0.00	0.00	0.00	0.00	0.00	0.00	0.00	0.00	35.99	0.00
TRINITY_DN144214_c6_g1	0.00	0.00	13.47	0.00	27.60	0.00	12.07	0.00	0.00	0.00
TRINITY_DN144215_c0_g1	0.00	1.22	11.13	7.19	14.97	0.00	1.34	0.00	18.35	1.34
TRINITY_DN144215_c0_g2	0.00	0.00	0.00	0.00	0.00	0.00	0.00	0.00	0.00	0.00
TRINITY_DN144215_c1_g1	0.00	0.00	0.00	11.65	0.00	39.55	6.48	0.00	0.00	0.00
TRINITY_DN144215_c1_g2	0.00	0.00	0.00	0.00	0.00	0.00	0.00	0.00	0.00	0.00
TRINITY_DN144215_c2_g1	0.00	0.00	0.00	0.00	32.02	0.00	0.00	0.00	14.82	0.00
TRINITY_DN144215_c3_g1	0.00	0.00	0.00	0.00	0.00	0.00	0.00	0.00	0.00	0.00
TRINITY_DN144216_c0_g1	0.00	0.00	0.00	0.00	0.00	0.00	0.00	0.00	0.00	0.00
TRINITY_DN144216_c0_g3	0.00	0.00	0.00	0.00	0.00	0.00	0.00	0.00	4.06	5.80
TRINITY_DN144216_c1_g1	0.00	0.00	0.00	3.63	0.00	0.00	0.00	0.00	11.28	0.00
TRINITY_DN144217_c0_g1	0.00	0.00	0.00	5.58	0.00	9.45	0.00	0.00	0.00	0.00
TRINITY_DN144218_c0_g1	0.00	0.00	0.00	0.00	0.00	0.00	0.00	0.00	0.00	0.00
TRINITY_DN144219_c0_g1	0.00	0.00	0.00	13.89	17.31	0.00	0.00	0.00	5.39	0.00
TRINITY_DN14421_c0_g2	0.00	8.52	4.54	13.30	16.47	1.51	8.50	1.55	28.48	0.00
TRINITY_DN144220_c0_g1	0.00	0.00	0.00	0.00	0.00	0.00	7.27	0.00	15.22	0.00
TRINITY_DN144220_c1_g1	1.61	0.00	0.00	1.17	0.00	0.00	3.44	0.00	3.61	0.00
TRINITY_DN144220_c2_g1	0.00	0.00	0.00	0.00	0.00	0.00	0.00	0.00	0.00	0.00
TRINITY_DN144220_c3_g1	0.00	0.00	0.00	0.00	0.00	36.37	0.00	0.00	0.00	0.00
TRINITY_DN144221_c0_g1	0.00	0.00	0.00	15.94	0.00	0.00	0.00	1.97	8.27	0.00
TRINITY_DN144221_c0_g2	0.00	0.00	36.74	0.00	0.00	0.00	0.00	0.00	17.50	0.00
TRINITY_DN144221_c0_g4	0.00	1.62	9.45	0.00	0.00	0.00	0.00	0.00	7.12	0.00
TRINITY_DN144221_c1_g1	0.00	2.17	2.62	11.21	10.63	10.50	2.39	0.00	29.96	0.00
TRINITY_DN144221_c3_g1	0.00	0.00	33.06	0.00	0.00	0.00	0.00	0.00	30.95	0.00
TRINITY_DN144221_c6_g1	0.00	0.00	0.00	0.00	0.00	0.00	0.00	0.00	5.24	0.00
TRINITY_DN144221_c7_g1	0.00	0.00	0.00	0.00	0.00	0.00	0.00	0.00	0.00	0.00
TRINITY_DN144222_c0_g1	4.09	28.23	19.58	23.66	117.95	29.58	13.27	8.64	127.37	13.06
TRINITY_DN144222_c1_g1	0.00	2.15	10.37	3.24	10.52	15.58	7.10	3.25	18.65	0.00
TRINITY_DN144222_c1_g4	0.00	0.00	0.00	0.00	0.00	0.00	0.00	0.00	0.00	0.00
TRINITY_DN144222_c1_g5	0.86	9.91	6.94	3.05	10.43	6.93	0.91	0.00	5.78	0.00
TRINITY_DN144222_c2_g1	0.00	0.00	0.00	0.00	36.10	0.00	0.00	0.00	0.00	0.00
TRINITY_DN144224_c0_g1	0.00	0.00	0.00	0.00	0.00	0.00	0.00	0.00	0.00	0.00
TRINITY_DN144224_c2_g1	0.00	0.00	0.00	0.00	0.00	0.00	0.00	0.00	0.00	0.00
TRINITY_DN144224_c2_g2	0.00	0.00	0.00	0.00	0.00	0.00	0.00	0.00	0.00	0.00
TRINITY_DN144224_c2_g5	0.00	0.00	0.00	0.00	0.00	0.00	0.00	0.00	0.00	0.00
TRINITY_DN144224_c6_g1	0.00	0.00	0.00	0.00	0.00	0.00	0.00	0.00	0.00	0.00
TRINITY_DN144224_c7_g1	0.00	0.00	0.00	0.00	0.00	18.74	0.00	0.00	0.00	0.00
TRINITY_DN144227_c10_g1	0.00	0.00	0.00	7.42	0.00	0.00	0.00	0.00	11.67	0.00
TRINITY_DN144227_c1_g1	0.00	0.00	0.00	0.00	24.66	0.00	0.00	0.00	0.00	0.00
TRINITY_DN144227_c1_g2	0.00	0.00	0.00	0.00	0.00	0.00	0.00	0.00	0.00	0.00
TRINITY_DN144227_c2_g1	0.00	0.00	0.00	0.00	0.00	0.00	0.00	0.00	0.00	0.00
TRINITY_DN144227_c4_g1	0.00	8.33	20.11	0.00	10.18	0.00	0.00	0.00	0.00	0.00
TRINITY_DN144227_c5_g1	0.00	0.00	7.13	0.00	17.96	0.00	0.00	0.00	0.00	0.00
TRINITY_DN144227_c7_g1	0.00	0.00	0.00	0.00	17.80	0.00	0.00	0.00	32.82	0.00
TRINITY_DN144228_c0_g1	0.00	0.00	0.00	0.00	0.00	0.00	0.00	0.00	0.00	0.00
TRINITY_DN144229_c0_g1	0.00	10.45	25.16	0.00	0.00	25.63	0.00	0.00	0.00	0.00
TRINITY_DN144229_c0_g2	0.00	0.00	0.00	0.00	0.00	0.00	0.00	0.00	0.00	0.00
TRINITY_DN144229_c0_g3	0.00	0.00	0.00	2.08	0.00	0.00	0.00	0.00	0.00	0.00
TRINITY_DN144229_c1_g1	0.00	8.00	9.64	5.91	5.90	7.72	0.00	0.00	7.41	0.00
TRINITY_DN144229_c2_g1	0.00	0.00	0.00	3.07	0.00	5.11	0.00	0.00	0.00	0.00
TRINITY_DN14422_c0_g1	3.73	62.65	90.99	92.64	173.56	54.93	44.58	50.16	310.39	11.02
TRINITY_DN14422_c1_g1	0.52	13.42	25.15	2.20	62.48	12.02	5.76	15.17	100.72	0.83
TRINITY_DN14422_c29_g1	0.00	0.00	0.00	0.00	0.00	0.00	0.00	11.08	0.00	0.00
TRINITY_DN14422_c2_g1	0.00	0.00	0.00	0.00	0.00	0.00	0.00	0.00	0.00	0.00
TRINITY_DN14422_c3_g1	0.00	0.00	0.00	24.57	0.00	18.54	16.19	0.00	0.00	0.00
TRINITY_DN144230_c0_g1	0.00	0.00	0.00	0.00	0.00	7.17	0.00	0.00	0.00	0.00
TRINITY_DN144230_c0_g2	0.00	4.45	0.00	1.11	3.57	3.56	0.00	1.56	0.00	3.16
TRINITY_DN144230_c5_g1	0.00	0.00	0.00	0.00	0.00	0.00	0.00	0.00	26.96	0.00
TRINITY_DN144230_c6_g1	0.00	1.41	8.01	1.05	0.00	0.00	0.00	1.61	8.88	0.00
TRINITY_DN144230_c7_g1	0.00	9.69	0.00	0.00	2.75	0.00	4.03	3.95	15.02	0.00
TRINITY_DN144230_c8_g1	0.00	8.70	6.25	7.63	10.70	0.00	0.00	0.00	10.13	0.00
TRINITY_DN144231_c0_g1	0.00	0.00	0.94	1.98	13.27	0.00	0.78	2.91	17.13	0.00
TRINITY_DN144231_c0_g2	6.26	63.26	139.51	81.89	226.82	84.03	41.42	50.74	368.06	17.99
TRINITY_DN144231_c1_g2	0.00	6.21	2.16	1.15	1.96	0.00	0.00	0.00	5.39	0.00
TRINITY_DN144231_c2_g1	0.00	11.57	4.68	2.83	14.09	0.00	0.00	0.00	17.55	0.00
TRINITY_DN144231_c3_g1	0.00	0.00	0.00	15.37	0.00	0.00	0.00	0.00	0.00	0.00
TRINITY_DN144232_c0_g1	0.00	0.00	0.00	7.64	0.00	0.00	0.00	0.00	23.99	0.00
TRINITY_DN144232_c0_g2	0.00	0.00	0.00	0.00	0.00	0.00	0.00	0.00	0.00	0.00
TRINITY_DN144233_c0_g1	0.00	0.00	0.00	0.00	0.00	0.00	0.00	0.00	4.07	3.85
TRINITY_DN144234_c0_g1	0.00	0.00	0.00	0.00	0.00	10.99	0.00	0.00	0.00	1.33
TRINITY_DN144234_c1_g1	0.00	22.08	72.34	0.00	20.17	16.46	3.33	24.70	21.06	6.90
TRINITY_DN144234_c1_g2	0.00	3.50	60.67	6.26	68.42	42.61	4.16	22.12	24.32	0.00
TRINITY_DN144234_c2_g1	0.00	0.00	0.00	0.00	0.00	0.00	0.00	0.00	0.00	0.00
TRINITY_DN144234_c2_g2	0.00	0.00	0.00	0.00	0.00	0.00	0.00	0.00	3.48	0.00
TRINITY_DN144235_c0_g1	0.00	0.00	0.00	0.00	0.00	0.00	31.10	0.00	16.56	0.00
TRINITY_DN144235_c1_g1	0.00	18.38	11.07	6.62	34.35	14.97	0.00	0.00	20.88	0.00
TRINITY_DN144236_c0_g1	0.00	0.00	0.00	0.00	0.00	0.00	0.00	0.00	0.00	0.00
TRINITY_DN144236_c0_g3	0.00	1.30	10.95	4.81	0.00	1.56	1.44	1.45	7.55	0.00
TRINITY_DN144236_c2_g1	0.00	10.67	0.00	0.00	26.29	0.00	0.00	23.09	0.00	0.00
TRINITY_DN144238_c1_g1	0.00	0.00	0.00	0.00	0.00	0.00	0.00	0.00	0.00	0.00
TRINITY_DN144239_c0_g1	0.00	0.00	0.00	0.00	8.85	0.00	0.00	0.00	8.27	0.00
TRINITY_DN14423_c0_g1	0.00	17.71	23.19	25.25	0.00	0.00	0.00	0.00	0.00	0.00
TRINITY_DN14423_c0_g2	13.08	16.57	46.99	0.00	45.39	14.99	11.99	0.00	54.74	0.00
TRINITY_DN144240_c0_g1	0.00	0.00	0.00	0.00	0.00	0.00	0.00	0.00	0.00	0.00
TRINITY_DN144240_c0_g2	0.00	0.00	0.00	0.00	0.00	0.00	0.00	0.00	0.00	0.00
TRINITY_DN144240_c0_g3	0.00	0.00	0.00	0.00	0.00	0.00	0.00	0.00	0.00	0.00
TRINITY_DN144240_c4_g1	0.00	0.00	0.00	0.00	0.00	0.00	0.00	0.00	18.84	0.00
TRINITY_DN144241_c0_g1	0.00	10.01	12.12	7.36	24.42	8.13	3.66	0.00	48.58	3.60
TRINITY_DN144242_c0_g2	0.00	10.19	0.00	0.00	25.04	0.00	0.00	0.00	19.74	0.00
TRINITY_DN144244_c0_g1	0.00	0.00	0.00	0.00	0.00	0.00	0.00	0.00	9.57	0.00
TRINITY_DN144245_c0_g1	0.00	0.00	0.00	0.00	0.00	0.00	0.00	0.00	0.00	0.00
TRINITY_DN144246_c0_g2	0.00	0.00	0.00	0.00	11.76	0.00	0.00	0.00	10.92	0.00
TRINITY_DN144246_c1_g3	0.00	0.00	0.00	0.00	0.00	0.00	16.35	0.00	0.00	16.31
TRINITY_DN144246_c3_g1	0.00	0.00	0.00	0.00	0.00	0.00	0.00	0.00	0.00	0.00
TRINITY_DN144246_c4_g1	0.00	0.00	0.00	0.00	0.00	0.00	0.00	0.00	12.36	0.00
TRINITY_DN144246_c5_g1	0.00	0.00	0.00	0.00	13.05	0.00	0.00	0.00	0.00	0.00
TRINITY_DN144246_c7_g1	0.00	0.00	0.00	0.00	20.00	0.00	17.32	0.00	37.02	0.00
TRINITY_DN144247_c0_g1	0.00	0.00	0.00	5.51	0.00	9.34	0.00	0.00	17.36	0.00
TRINITY_DN144247_c0_g2	0.00	13.37	0.00	0.00	0.00	0.00	0.00	0.00	0.00	0.00
TRINITY_DN144247_c1_g1	0.00	0.00	17.97	10.74	0.00	84.42	0.00	0.00	70.57	0.00
TRINITY_DN144247_c2_g1	0.00	0.00	0.00	0.00	2.16	0.00	0.00	0.00	2.03	0.00
TRINITY_DN144247_c3_g1	0.00	0.00	0.00	0.00	0.00	0.00	0.00	0.00	6.56	0.00
TRINITY_DN144248_c0_g1	0.00	0.59	0.71	0.00	0.00	0.00	0.00	0.67	1.75	0.00
TRINITY_DN144249_c0_g1	0.00	0.00	38.15	6.58	21.86	0.00	0.00	4.80	35.76	0.00
TRINITY_DN14424_c0_g1	0.00	71.77	95.50	96.34	127.95	37.41	23.43	0.00	106.72	0.00
TRINITY_DN14424_c0_g2	0.00	1.31	0.00	4.06	5.81	7.16	0.00	0.00	0.00	0.00
TRINITY_DN14424_c0_g3	0.00	10.26	57.41	9.22	126.52	18.80	3.34	12.23	22.75	2.89
TRINITY_DN14424_c0_g4	6.03	152.63	296.59	260.13	592.03	224.52	101.17	131.36	985.78	51.14
TRINITY_DN14424_c15_g1	19.23	42.50	0.00	1795.21	15.90	22.60	9.98	29.87	14.75	53.93
TRINITY_DN14424_c1_g1	0.00	25.79	42.58	36.24	174.07	49.71	19.24	14.61	84.73	9.62
TRINITY_DN144250_c0_g1	0.00	0.00	0.00	0.00	0.00	0.00	0.00	8.41	0.00	0.00
TRINITY_DN144250_c1_g1	0.00	0.00	0.00	0.00	0.00	0.00	0.00	0.00	10.95	0.00
TRINITY_DN144251_c0_g1	0.00	0.00	0.00	0.00	0.00	0.00	0.00	0.00	0.00	0.00
TRINITY_DN144252_c0_g1	0.00	0.00	0.00	0.00	11.37	0.00	0.00	8.15	0.00	0.00
TRINITY_DN144253_c0_g1	0.00	0.00	0.00	14.13	0.00	0.00	0.00	0.00	0.00	0.00
TRINITY_DN144253_c0_g2	0.00	0.00	0.00	0.00	0.00	0.00	0.00	14.59	15.29	0.00
TRINITY_DN144253_c1_g1	0.00	0.00	16.57	3.38	58.67	4.17	0.00	0.00	36.36	0.00
TRINITY_DN144253_c3_g1	0.00	0.00	26.39	0.00	0.00	0.00	0.00	0.00	0.00	0.00
TRINITY_DN144253_c4_g1	0.00	0.00	0.00	0.00	0.00	0.00	0.00	0.00	0.00	0.00
TRINITY_DN144253_c6_g1	0.00	1.13	6.81	6.70	4.19	0.00	0.00	0.00	1.32	0.00
TRINITY_DN144253_c8_g1	0.00	0.00	0.00	9.98	0.00	0.00	0.00	0.00	34.21	0.00
TRINITY_DN144254_c0_g1	0.00	5.00	26.00	7.31	24.31	0.00	0.00	5.35	12.99	0.00
TRINITY_DN144254_c1_g1	5.13	0.00	35.09	0.00	24.51	6.18	0.00	5.40	53.61	0.00
TRINITY_DN144256_c0_g1	0.00	48.80	0.00	8.83	0.00	0.00	0.00	0.00	0.00	0.00
TRINITY_DN144256_c1_g1	0.00	0.00	69.11	0.00	0.00	0.00	0.00	0.00	0.00	0.00
TRINITY_DN144257_c2_g1	0.00	0.00	0.00	0.00	0.00	0.00	0.00	0.00	16.85	0.00
TRINITY_DN144258_c0_g1	0.00	0.00	0.00	8.48	0.00	71.64	0.00	0.00	26.77	0.00
TRINITY_DN144258_c0_g2	0.00	0.00	0.00	10.76	0.00	0.00	0.00	0.00	0.00	0.00
TRINITY_DN144258_c0_g3	0.00	0.00	0.00	0.00	0.00	37.12	0.00	0.00	18.16	0.00
TRINITY_DN144259_c1_g1	0.00	0.00	0.00	1.73	0.00	0.00	5.16	0.00	0.00	0.00
TRINITY_DN14425_c0_g1	0.00	9.86	13.89	15.37	56.99	17.62	4.29	15.48	44.53	2.78
TRINITY_DN14425_c0_g2	1.83	26.29	42.07	23.98	102.79	34.24	18.39	20.66	112.35	4.86
TRINITY_DN14425_c1_g1	0.00	10.19	0.00	17.53	0.00	0.00	0.00	0.00	0.00	0.00
TRINITY_DN14425_c2_g2	0.00	0.00	13.27	0.00	0.00	0.00	0.00	0.00	0.00	0.00
TRINITY_DN14425_c7_g1	0.00	0.00	0.00	0.00	0.00	0.00	0.00	0.00	0.00	0.00
TRINITY_DN14425_c8_g1	0.00	0.00	0.00	0.00	0.00	0.00	0.00	0.00	8.78	0.00
TRINITY_DN144260_c0_g1	0.00	44.54	0.00	0.00	0.00	18.19	0.00	0.00	0.00	0.00
TRINITY_DN144261_c0_g1	0.00	0.00	0.00	6.03	0.00	0.00	0.00	0.00	9.35	0.00
TRINITY_DN144261_c0_g2	0.00	0.00	8.98	10.88	0.00	0.00	0.00	0.00	0.00	0.00
TRINITY_DN144262_c0_g1	0.00	3.49	0.00	5.13	0.00	0.00	0.00	0.00	7.96	0.00
TRINITY_DN144262_c1_g1	1.52	0.00	0.00	1.09	3.61	3.54	0.00	1.63	5.11	0.00
TRINITY_DN144262_c2_g1	0.00	0.00	0.00	0.00	0.00	0.00	0.00	0.00	0.00	0.00
TRINITY_DN144262_c3_g1	0.00	0.00	0.00	0.00	0.00	0.00	0.00	0.00	0.00	0.00
TRINITY_DN144263_c0_g1	0.00	0.00	0.00	0.00	0.00	0.00	0.00	0.00	0.00	0.00
TRINITY_DN144264_c0_g2	0.00	0.00	10.64	1.19	21.65	0.00	0.00	0.00	5.59	0.00
TRINITY_DN144264_c10_g1	0.00	0.00	0.00	0.00	0.00	0.00	0.00	0.00	0.00	0.00
TRINITY_DN144264_c1_g1	0.00	0.00	0.00	0.00	0.00	0.00	0.00	0.00	0.00	0.00
TRINITY_DN144264_c6_g1	0.00	0.00	0.00	2.79	13.90	4.64	0.00	0.00	8.66	0.00
TRINITY_DN144264_c8_g1	0.00	0.00	0.00	2.21	0.00	10.95	0.00	0.00	0.00	0.00
TRINITY_DN144264_c9_g1	0.00	9.08	0.00	0.00	0.00	5.55	0.00	0.00	10.33	0.00
TRINITY_DN144265_c0_g1	0.00	0.00	33.93	0.00	0.00	0.00	0.00	0.00	33.77	0.00
TRINITY_DN144265_c1_g2	0.00	0.00	13.67	0.00	0.00	0.00	0.00	0.00	0.00	0.00
TRINITY_DN144265_c3_g1	0.00	0.00	0.00	0.00	0.00	0.00	0.00	0.00	0.00	0.00
TRINITY_DN144265_c4_g1	0.00	0.00	0.00	0.00	0.00	0.00	0.00	0.00	0.00	0.00
TRINITY_DN144265_c5_g1	0.00	0.00	0.00	0.00	0.00	0.00	0.00	0.00	10.06	0.00
TRINITY_DN144265_c6_g1	0.00	0.00	0.00	0.00	0.00	0.00	0.00	0.00	0.00	0.00
TRINITY_DN144266_c0_g1	0.00	0.00	0.00	0.00	0.00	0.00	0.00	0.00	5.12	0.00
TRINITY_DN144266_c1_g1	0.00	0.00	0.00	0.00	0.00	0.00	0.00	0.00	15.68	14.70
TRINITY_DN144267_c0_g1	0.00	12.36	8.26	6.05	5.02	0.00	0.00	0.00	4.69	0.00
TRINITY_DN144267_c1_g1	0.00	0.00	0.00	0.00	0.00	0.00	0.00	0.00	0.00	0.00
TRINITY_DN144268_c0_g1	0.00	0.00	36.52	0.00	0.00	0.00	0.00	0.00	0.00	2.35
TRINITY_DN144268_c1_g1	0.00	0.00	0.00	22.04	0.00	0.00	0.00	0.00	5.71	0.00
TRINITY_DN144268_c3_g1	0.00	0.00	0.00	11.45	0.00	0.00	0.00	0.00	36.33	0.00
TRINITY_DN14426_c0_g1	1.07	37.16	27.03	18.17	29.76	19.08	18.80	8.18	71.76	8.16
TRINITY_DN14426_c0_g2	9.76	73.08	183.01	165.79	347.17	89.67	54.22	107.66	944.02	35.40
TRINITY_DN14426_c1_g1	0.00	0.00	0.00	0.00	3.18	0.00	0.00	0.00	3.48	0.00
TRINITY_DN14426_c2_g1	0.00	0.00	17.39	5.21	0.00	0.00	7.77	7.68	19.96	7.72
TRINITY_DN14426_c3_g1	0.00	0.00	0.00	0.00	0.00	0.00	0.00	0.00	0.00	0.00
TRINITY_DN144270_c1_g1	0.00	0.00	4.24	6.50	2.16	4.25	3.88	3.88	12.25	0.00
TRINITY_DN144270_c2_g1	0.00	0.00	0.00	0.00	0.00	0.00	0.00	0.00	4.72	0.00
TRINITY_DN144271_c0_g1	0.00	3.98	41.90	4.33	6.34	0.00	0.00	2.34	5.71	0.00
TRINITY_DN144271_c0_g2	0.00	0.00	63.21	0.00	0.00	0.00	0.00	9.39	0.00	0.00
TRINITY_DN144273_c0_g1	0.00	8.97	0.00	13.50	26.10	21.92	0.00	0.00	60.47	0.00
TRINITY_DN144273_c0_g2	0.00	0.00	0.00	0.00	7.75	0.00	0.00	0.00	7.20	6.84
TRINITY_DN144273_c0_g3	0.00	0.00	0.00	0.00	16.76	0.00	0.00	0.00	25.15	0.00
TRINITY_DN144273_c5_g1	0.00	0.00	0.00	0.00	0.00	0.00	0.00	0.00	0.00	0.00
TRINITY_DN144275_c0_g1	0.00	0.00	7.87	4.70	55.36	0.00	0.00	0.00	14.70	0.00
TRINITY_DN144275_c1_g1	0.00	0.00	15.18	0.00	0.00	0.00	0.00	0.00	0.00	0.00
TRINITY_DN144276_c0_g1	0.00	0.00	0.00	0.00	0.00	0.00	0.00	0.00	5.86	0.00
TRINITY_DN144277_c0_g1	0.00	0.00	0.00	0.00	5.59	0.00	0.00	0.00	0.00	0.00
TRINITY_DN144278_c0_g1	6.12	0.00	0.00	0.00	0.00	0.00	6.51	6.39	42.42	0.00
TRINITY_DN144278_c0_g2	0.00	0.00	0.00	10.91	0.00	0.00	0.00	0.00	0.00	0.00
TRINITY_DN144278_c0_g3	0.00	0.00	51.28	0.00	0.00	0.00	0.00	0.00	0.00	0.00
TRINITY_DN144278_c0_g4	0.00	0.00	27.40	0.00	0.00	9.29	0.00	0.00	0.61	0.00
TRINITY_DN144278_c1_g2	0.00	0.00	0.00	10.23	0.00	0.00	0.00	0.00	0.00	0.00
TRINITY_DN144278_c1_g3	0.00	0.00	0.00	0.00	0.00	0.00	0.00	0.00	0.00	0.00
TRINITY_DN144278_c1_g4	0.00	0.00	0.00	0.00	0.00	0.00	0.00	0.00	0.00	0.00
TRINITY_DN144278_c3_g1	0.00	0.00	6.70	0.00	0.00	0.00	0.00	0.00	0.00	0.00
TRINITY_DN144278_c5_g1	0.00	0.00	0.00	0.00	0.00	38.88	0.00	0.00	18.16	0.00
TRINITY_DN144279_c0_g1	0.00	0.00	0.00	0.00	0.00	0.00	0.00	0.00	29.63	0.00
TRINITY_DN144279_c0_g2	0.00	0.00	0.00	0.00	0.00	0.00	0.00	0.00	18.00	0.00
TRINITY_DN14427_c0_g1	0.00	23.32	85.05	23.93	51.50	39.97	0.00	15.61	130.00	0.00
TRINITY_DN14427_c10_g1	0.00	9.14	0.00	0.00	0.00	0.00	0.00	0.00	7.88	0.00
TRINITY_DN14427_c11_g1	0.00	15.22	0.00	0.00	0.00	0.00	0.00	0.00	17.50	0.00
TRINITY_DN14427_c12_g1	0.00	0.00	0.00	0.00	0.00	0.00	0.00	0.00	0.00	0.00
TRINITY_DN14427_c13_g1	0.00	0.00	0.00	0.00	0.00	0.00	0.00	0.00	0.00	0.00
TRINITY_DN14427_c15_g1	0.00	0.00	0.00	0.00	0.00	0.00	0.00	0.00	0.00	0.00
TRINITY_DN14427_c1_g1	0.00	0.00	0.00	0.00	0.00	0.00	0.00	0.00	0.00	0.00
TRINITY_DN14427_c2_g1	0.00	8.58	0.00	0.00	0.00	0.00	0.00	0.00	36.20	0.00
TRINITY_DN14427_c3_g1	0.00	0.00	0.00	0.00	0.00	0.00	0.00	0.00	4.10	0.00
TRINITY_DN14427_c7_g1	0.00	1.38	1.66	0.00	0.00	1.66	0.00	0.00	0.00	0.00
TRINITY_DN14427_c7_g2	0.00	0.00	0.00	7.31	0.00	0.00	0.00	0.00	0.00	0.00
TRINITY_DN14427_c8_g1	0.00	3.71	10.94	11.02	60.04	31.03	0.00	13.20	28.70	8.71
TRINITY_DN14427_c9_g1	0.00	0.00	0.00	0.00	26.35	0.00	0.00	0.00	0.00	0.00
TRINITY_DN144280_c0_g2	5.45	0.00	0.00	11.72	6.52	0.00	0.00	0.00	0.00	0.00
TRINITY_DN144281_c0_g1	0.00	0.00	0.00	0.00	0.00	0.00	0.00	0.00	0.00	0.00
TRINITY_DN144281_c1_g1	0.00	0.00	0.00	0.00	0.00	0.00	0.00	0.00	0.00	0.00
TRINITY_DN144283_c0_g1	0.00	0.00	0.00	0.00	0.00	0.00	0.00	0.00	0.00	0.00
TRINITY_DN144283_c1_g1	0.00	0.00	0.00	0.00	0.00	0.00	0.00	0.00	0.00	0.00
TRINITY_DN144283_c2_g1	0.00	0.00	0.00	0.00	0.00	0.00	0.00	0.00	9.76	0.00
TRINITY_DN144283_c7_g1	0.00	0.00	0.00	0.00	0.00	0.00	14.75	0.00	0.00	0.00
TRINITY_DN144284_c0_g1	0.00	0.00	0.00	0.00	0.00	0.00	0.00	0.00	0.00	0.00
TRINITY_DN144285_c1_g1	0.00	0.00	0.00	0.00	0.00	0.00	0.00	0.00	0.00	0.00
TRINITY_DN144286_c0_g1	0.00	0.00	0.00	1.80	5.96	0.00	0.00	0.00	2.15	0.00
TRINITY_DN144286_c0_g2	0.00	0.00	0.00	1.42	2.04	0.00	0.00	0.00	2.24	0.00
TRINITY_DN144286_c0_g3	0.00	0.00	0.00	9.78	3.86	0.00	0.00	0.00	0.00	0.00
TRINITY_DN144286_c1_g1	0.00	0.00	0.00	11.04	0.00	0.00	0.00	0.00	0.00	0.00
TRINITY_DN144287_c0_g1	0.00	0.00	11.51	0.00	0.00	3.86	0.00	3.42	0.00	0.00
TRINITY_DN144287_c0_g2	0.00	0.00	8.53	1.75	11.66	2.84	5.22	0.00	13.74	1.30
TRINITY_DN144287_c0_g3	0.00	7.91	7.16	13.14	9.70	0.00	0.00	0.00	6.87	0.00
TRINITY_DN144288_c0_g1	0.00	0.00	6.39	0.00	2.17	0.00	0.00	0.00	0.00	0.00
TRINITY_DN144289_c0_g1	0.00	0.00	0.00	0.00	14.54	0.00	0.00	0.00	0.00	0.00
TRINITY_DN14428_c0_g1	0.00	0.00	0.00	0.00	0.00	0.00	0.00	0.00	0.00	0.00
TRINITY_DN14428_c0_g2	0.00	4.08	7.39	0.00	0.00	4.93	0.00	0.00	7.05	0.00
TRINITY_DN14428_c12_g1	0.00	0.00	0.00	9.39	0.00	15.88	0.00	0.00	29.63	0.00
TRINITY_DN14428_c13_g1	0.00	0.00	0.00	0.00	0.00	0.00	0.00	0.00	0.00	0.00
TRINITY_DN14428_c14_g1	0.00	0.00	37.47	0.00	0.00	0.00	11.21	0.00	23.67	0.00
TRINITY_DN14428_c17_g1	0.00	0.00	0.00	0.00	0.00	0.00	0.00	0.00	0.00	0.00
TRINITY_DN14428_c1_g1	0.00	0.00	90.93	59.50	127.38	84.10	23.13	31.36	153.19	0.00
TRINITY_DN14428_c2_g1	0.00	0.00	0.00	0.00	33.80	0.00	0.00	0.00	15.53	0.00
TRINITY_DN14428_c4_g1	2.58	0.00	37.99	24.37	20.07	0.00	26.31	0.00	25.83	0.00
TRINITY_DN14428_c4_g2	0.93	25.86	0.58	0.00	51.49	25.67	0.00	8.01	40.30	0.00
TRINITY_DN14428_c5_g1	0.00	3.98	0.00	0.00	9.69	0.00	0.00	0.00	0.00	0.00
TRINITY_DN14428_c5_g2	0.00	0.00	0.00	2.81	0.00	0.00	0.00	0.00	8.72	0.00
TRINITY_DN14428_c8_g1	10.75	0.00	0.00	19.80	0.00	0.00	0.00	22.15	11.67	0.00
TRINITY_DN144290_c0_g1	0.00	0.00	0.00	0.00	10.53	0.00	4.73	0.00	4.06	0.00
TRINITY_DN144290_c0_g2	0.00	0.00	0.00	0.00	0.00	6.90	0.00	0.00	17.72	0.00
TRINITY_DN144291_c0_g1	0.00	0.00	9.31	3.89	7.52	0.00	0.00	0.00	0.00	0.00
TRINITY_DN144291_c0_g2	0.00	2.27	2.75	1.68	2.78	0.00	0.00	0.00	20.92	0.00
TRINITY_DN144291_c0_g3	0.00	0.00	0.00	0.00	0.00	0.00	0.00	0.00	0.00	0.00
TRINITY_DN144291_c1_g1	0.00	0.00	0.00	0.00	0.00	0.00	0.00	0.00	0.00	0.00
TRINITY_DN144291_c2_g1	0.00	0.00	0.00	0.00	5.63	11.33	0.00	0.00	0.00	0.00
TRINITY_DN144291_c3_g1	0.00	0.00	0.00	0.00	0.00	0.00	0.00	0.00	0.00	0.00
TRINITY_DN144292_c0_g1	0.00	0.00	0.00	0.00	0.00	0.00	0.00	0.00	0.00	0.00
TRINITY_DN144292_c1_g1	0.00	0.00	0.00	0.00	0.00	0.00	0.00	0.00	0.00	0.00
TRINITY_DN144293_c1_g1	0.00	0.00	0.00	0.00	0.00	0.00	0.00	0.00	0.00	0.00
TRINITY_DN144293_c2_g2	0.00	0.00	0.00	10.91	0.00	0.00	0.00	0.00	0.00	0.00
TRINITY_DN144293_c3_g1	0.00	0.00	4.86	1.00	13.26	0.00	0.00	2.99	14.06	0.00
TRINITY_DN144293_c4_g1	0.00	0.00	5.49	3.06	8.84	5.85	1.32	15.35	29.70	5.17
TRINITY_DN144293_c4_g2	1.43	60.57	114.58	73.58	143.34	30.69	30.41	35.85	278.67	31.28
TRINITY_DN144293_c4_g3	0.00	0.00	0.00	0.00	0.00	0.00	0.00	0.00	0.00	0.00
TRINITY_DN144293_c6_g1	0.00	0.00	0.00	0.00	37.81	0.00	16.35	0.00	35.00	0.00
TRINITY_DN144294_c0_g1	0.00	0.00	1.55	0.74	0.00	1.61	0.00	2.18	0.00	0.00
TRINITY_DN144294_c1_g1	0.00	0.00	0.00	0.00	0.00	0.00	0.00	0.00	18.91	0.00
TRINITY_DN144295_c0_g1	0.00	0.00	0.00	0.00	0.00	0.00	0.00	0.00	0.00	0.00
TRINITY_DN144295_c0_g2	0.00	0.00	7.02	0.00	0.00	0.00	0.00	0.00	0.00	0.00
TRINITY_DN144295_c1_g1	0.00	0.00	0.00	10.13	0.00	0.00	0.00	0.00	0.00	0.00
TRINITY_DN144296_c0_g1	1.32	6.35	4.58	3.76	7.82	4.58	15.42	9.90	25.06	0.00
TRINITY_DN144296_c1_g1	0.00	0.00	0.00	0.00	0.00	0.00	0.00	0.00	0.00	0.00
TRINITY_DN144296_c3_g1	0.00	0.00	0.00	1.49	9.94	0.00	2.23	0.00	2.34	0.00
TRINITY_DN144296_c4_g1	0.00	0.00	0.00	6.62	0.00	0.00	0.00	0.00	0.00	0.00
TRINITY_DN144296_c5_g1	0.00	0.00	0.00	0.00	5.30	0.00	0.00	9.32	0.00	0.00
TRINITY_DN144296_c6_g1	0.00	0.00	0.00	30.88	0.00	0.00	0.00	0.00	0.00	0.00
TRINITY_DN144296_c8_g1	0.00	0.00	0.00	0.00	0.00	0.00	0.00	0.00	0.00	0.00
TRINITY_DN144296_c9_g1	0.00	16.04	0.00	0.00	0.00	0.00	0.00	0.00	0.00	0.00
TRINITY_DN144297_c0_g1	0.00	0.00	42.06	0.00	0.00	0.00	3.19	0.00	0.00	3.13
TRINITY_DN144297_c0_g2	0.00	0.00	0.00	0.00	0.00	0.00	0.00	0.00	15.53	0.00
TRINITY_DN144297_c4_g1	0.00	0.00	19.78	0.00	20.33	0.00	0.00	0.00	0.00	0.00
TRINITY_DN144299_c0_g1	0.00	0.00	0.00	0.00	0.00	0.00	0.00	0.00	0.00	0.00
TRINITY_DN14429_c0_g1	5.45	3.99	10.07	7.76	34.30	7.14	4.17	10.57	22.03	1.63
TRINITY_DN14429_c0_g2	0.00	2.23	23.45	0.00	34.85	12.01	0.00	0.00	2.19	0.00
TRINITY_DN14429_c0_g3	0.00	0.00	0.00	0.00	0.00	0.00	0.00	0.00	0.00	0.00
TRINITY_DN14429_c0_g4	0.00	0.00	0.00	0.00	0.00	0.00	0.00	0.00	13.22	0.00
TRINITY_DN14429_c3_g1	0.00	0.00	0.00	0.00	0.00	4.10	3.69	0.00	0.00	0.00
TRINITY_DN1442_c0_g1	0.00	0.00	4.16	2.52	8.37	0.00	0.00	0.00	0.00	0.00
TRINITY_DN1442_c11_g1	0.00	0.00	0.00	3.60	0.00	0.00	0.00	0.00	3.76	0.00
TRINITY_DN1442_c13_g1	0.00	0.00	0.00	0.00	26.80	0.00	0.00	0.00	0.00	0.00
TRINITY_DN1442_c1_g1	0.00	0.00	0.00	0.00	0.00	0.00	0.00	0.00	11.35	0.00
TRINITY_DN1442_c1_g2	5.52	100.89	213.18	212.91	537.60	118.81	66.98	139.95	463.15	25.75
TRINITY_DN1442_c1_g3	0.41	19.84	0.88	25.13	27.11	42.60	25.71	0.00	189.68	2.51
TRINITY_DN1442_c4_g1	0.00	11.51	0.00	0.00	0.00	0.00	0.00	0.00	0.00	0.00
TRINITY_DN144300_c0_g1	0.00	0.00	0.00	0.00	0.00	0.00	0.00	0.00	0.00	0.00
TRINITY_DN144302_c0_g1	0.00	0.00	0.00	0.00	0.00	47.95	0.00	0.00	0.00	0.00
TRINITY_DN144302_c1_g1	0.00	16.24	0.00	0.00	0.00	9.50	7.73	0.00	12.33	0.00
TRINITY_DN144303_c0_g1	0.00	0.00	0.00	0.00	3.98	0.00	0.00	2.97	3.73	2.96
TRINITY_DN144304_c0_g1	0.00	0.00	0.00	0.00	0.00	0.00	0.00	0.00	0.00	0.00
TRINITY_DN144306_c1_g1	0.00	10.91	53.20	25.49	46.57	6.77	11.91	0.00	237.92	5.95
TRINITY_DN144306_c4_g1	0.00	0.00	0.00	0.00	0.00	0.00	0.00	0.00	0.00	8.00
TRINITY_DN144306_c4_g2	0.00	0.00	0.00	0.00	31.75	0.00	0.00	0.00	0.00	0.00
TRINITY_DN144306_c4_g3	0.00	0.00	0.00	0.00	0.00	0.00	0.00	0.00	15.17	0.00
TRINITY_DN144307_c0_g1	0.00	0.00	0.00	6.19	0.00	0.00	0.00	0.00	0.00	0.00
TRINITY_DN144308_c1_g1	26.61	62.49	14.99	3324.79	169.17	0.00	26.77	0.00	57.04	120.11
TRINITY_DN144309_c0_g2	0.00	0.00	92.46	0.00	0.00	0.00	0.00	0.00	36.12	0.00
TRINITY_DN144309_c0_g3	0.00	0.00	0.00	0.00	0.00	0.00	0.00	0.00	0.00	0.00
TRINITY_DN144309_c1_g1	0.00	0.00	0.00	0.00	0.00	0.00	0.00	15.70	0.00	0.00
TRINITY_DN144309_c3_g1	0.00	0.00	0.00	0.00	0.00	0.00	0.00	0.00	0.00	0.00
TRINITY_DN14430_c0_g1	1.81	25.87	30.19	30.03	50.84	18.97	15.99	18.19	116.34	7.68
TRINITY_DN14430_c11_g1	0.00	8.60	34.67	21.11	48.94	6.97	0.00	12.41	111.53	0.00
TRINITY_DN14430_c1_g1	6.16	88.46	225.11	173.00	401.90	150.70	118.22	66.06	401.89	19.21
TRINITY_DN14430_c1_g2	0.73	5.87	4.06	9.63	11.84	8.88	3.16	4.46	13.36	0.64
TRINITY_DN14430_c1_g3	0.00	0.89	10.07	2.45	11.36	1.33	0.00	1.28	3.79	0.00
TRINITY_DN14430_c1_g5	5.75	41.74	24.74	45.73	109.69	49.12	15.42	14.51	229.84	12.18
TRINITY_DN14430_c1_g6	0.00	0.00	0.00	0.00	0.00	0.00	0.00	0.00	0.00	0.00
TRINITY_DN14430_c2_g1	2.13	10.40	18.04	24.61	29.04	15.07	9.16	9.11	105.27	4.52
TRINITY_DN14430_c4_g1	1.00	10.89	14.74	16.11	49.82	8.49	5.23	9.65	44.32	1.58
TRINITY_DN14430_c5_g1	0.00	0.00	0.00	0.00	0.00	16.11	0.00	0.00	0.00	0.00
TRINITY_DN14430_c6_g1	0.00	15.08	0.00	10.95	18.73	18.54	0.00	16.61	0.00	0.00
TRINITY_DN14430_c6_g2	0.00	0.00	0.00	0.00	0.00	0.00	0.00	0.00	0.00	0.00
TRINITY_DN144310_c0_g1	0.00	5.78	0.00	3.69	7.05	0.00	0.00	0.00	8.20	0.00
TRINITY_DN144312_c0_g1	0.00	0.00	0.00	0.00	0.00	0.00	0.00	0.00	0.00	0.00
TRINITY_DN144313_c1_g1	0.00	12.93	0.00	9.33	31.84	0.00	0.00	0.00	88.48	0.00
TRINITY_DN144313_c2_g1	0.00	10.38	0.00	7.52	12.78	0.00	11.21	0.00	23.67	0.00
TRINITY_DN144314_c0_g1	7.39	0.00	0.00	0.00	0.00	0.00	0.00	0.00	0.00	0.00
TRINITY_DN144314_c0_g2	0.00	0.00	0.00	0.00	0.00	3.93	0.00	0.00	0.00	0.00
TRINITY_DN144314_c0_g3	0.00	0.00	0.00	0.00	0.00	0.00	0.00	0.00	12.00	0.00
TRINITY_DN144314_c1_g1	0.00	0.00	0.00	0.00	7.78	0.00	0.00	0.00	3.64	0.00
TRINITY_DN144314_c2_g1	0.00	0.00	0.00	0.00	0.00	0.00	0.00	0.00	0.00	0.00
TRINITY_DN144315_c0_g1	0.00	0.00	0.00	0.00	0.00	0.00	0.00	0.00	0.00	0.00
TRINITY_DN144318_c0_g1	0.00	0.00	0.00	0.00	0.00	0.00	0.00	0.00	0.00	0.00
TRINITY_DN144318_c1_g1	0.00	0.00	0.00	0.00	13.49	0.00	0.00	0.00	12.59	0.00
TRINITY_DN144318_c2_g1	0.00	0.00	0.00	0.00	0.00	0.00	0.00	0.00	0.00	0.00
TRINITY_DN144318_c3_g1	0.00	0.00	0.00	0.00	0.00	0.00	0.00	0.00	0.00	0.00
TRINITY_DN144318_c4_g1	0.00	0.00	0.00	9.07	0.00	0.00	0.00	0.00	0.00	4.44
TRINITY_DN144318_c5_g1	0.00	0.00	0.00	0.00	0.00	0.00	0.00	0.00	0.00	0.00
TRINITY_DN144318_c8_g1	0.00	0.00	0.00	3.18	0.00	0.00	0.00	0.00	4.94	0.00
TRINITY_DN144319_c0_g1	0.00	0.00	0.00	0.00	0.00	0.00	0.00	0.00	0.00	0.00
TRINITY_DN144319_c1_g1	0.00	0.00	0.00	0.00	0.00	0.00	0.00	0.00	0.00	0.00
TRINITY_DN14431_c0_g1	0.00	0.00	0.00	0.00	0.00	0.00	0.00	0.00	32.67	0.00
TRINITY_DN14431_c0_g3	0.00	0.00	0.00	0.00	0.00	30.89	0.00	0.00	20.22	0.00
TRINITY_DN14431_c0_g6	0.00	0.00	0.00	20.59	17.66	0.00	0.00	0.00	0.00	0.00
TRINITY_DN14431_c2_g1	0.00	0.00	8.18	9.77	24.72	0.00	14.61	0.00	22.95	0.00
TRINITY_DN14431_c2_g2	0.00	0.00	0.00	0.00	0.00	0.00	0.00	0.00	0.00	0.00
TRINITY_DN14431_c4_g1	0.00	0.00	0.00	0.00	0.00	0.00	0.00	0.00	17.01	0.00
TRINITY_DN14431_c5_g1	0.00	0.00	0.00	0.00	0.00	0.00	0.00	0.00	0.00	0.00
TRINITY_DN14431_c6_g1	7.01	10.35	20.91	32.95	50.51	12.61	0.00	11.14	47.18	0.00
TRINITY_DN14431_c7_g1	0.00	3.17	0.00	1.17	3.89	0.00	0.00	0.00	7.33	0.00
TRINITY_DN144322_c0_g1	0.00	0.00	0.00	1.75	0.00	0.00	0.00	0.00	13.63	0.00
TRINITY_DN144322_c1_g1	0.00	0.00	0.00	0.00	0.00	0.00	0.00	0.00	5.80	0.00
TRINITY_DN144323_c0_g1	0.00	12.15	0.00	0.00	0.00	0.00	0.00	0.00	0.00	0.00
TRINITY_DN144323_c2_g1	0.00	0.00	0.00	0.00	0.00	0.00	0.00	0.00	0.00	0.00
TRINITY_DN144323_c3_g1	0.00	0.00	0.00	0.00	0.00	0.00	0.00	0.00	18.16	0.00
TRINITY_DN144323_c4_g1	0.00	0.00	0.00	0.00	0.00	0.00	0.00	0.00	13.17	0.00
TRINITY_DN144323_c5_g1	0.00	0.00	0.00	0.00	0.00	9.83	0.00	0.00	9.14	0.00
TRINITY_DN144323_c6_g1	0.00	0.00	0.00	0.00	0.00	0.00	0.00	0.00	0.00	0.00
TRINITY_DN144324_c0_g1	0.00	0.00	14.11	2.30	0.00	3.80	0.00	0.00	0.00	0.00
TRINITY_DN144326_c0_g1	0.00	0.00	0.00	0.00	0.00	0.00	0.00	0.00	0.00	0.00
TRINITY_DN144328_c0_g1	0.00	0.00	0.00	0.00	0.00	0.00	0.00	0.00	0.00	0.00
TRINITY_DN144328_c0_g2	0.00	0.00	0.00	0.00	20.74	0.00	9.15	0.00	0.00	0.00
TRINITY_DN144328_c1_g1	0.00	0.00	0.00	0.00	0.00	0.00	0.00	0.00	0.00	0.00
TRINITY_DN144329_c0_g1	0.00	0.00	0.00	0.00	0.00	0.00	0.00	0.00	0.00	0.00
TRINITY_DN144329_c0_g2	0.00	0.00	8.84	6.05	0.00	0.00	0.00	0.00	16.60	0.00
TRINITY_DN144329_c1_g1	0.00	0.00	0.00	0.00	12.70	0.00	14.16	0.00	0.00	0.00
TRINITY_DN144329_c1_g2	0.00	0.00	0.00	0.00	0.00	0.00	0.00	0.00	9.25	0.00
TRINITY_DN14432_c0_g1	0.00	0.00	12.91	0.00	0.00	0.00	0.00	0.00	0.00	0.00
TRINITY_DN14432_c1_g2	0.00	0.00	0.00	0.00	17.05	0.00	0.00	0.00	0.00	0.00
TRINITY_DN144330_c0_g1	0.00	0.00	0.00	0.00	0.00	0.00	0.00	0.00	0.00	0.00
TRINITY_DN144330_c0_g2	0.00	0.00	0.00	0.00	13.43	0.00	0.00	0.00	0.00	0.00
TRINITY_DN144330_c1_g3	0.00	0.00	0.00	8.90	0.00	0.00	0.00	0.00	0.00	0.00
TRINITY_DN144330_c1_g4	0.00	0.00	0.00	0.00	0.00	0.00	0.00	0.00	0.00	0.00
TRINITY_DN144330_c2_g1	0.00	0.00	3.65	6.45	0.00	0.00	0.00	0.00	3.48	0.00
TRINITY_DN144331_c0_g1	0.00	0.00	0.00	0.00	0.00	4.75	0.00	0.00	8.86	0.00
TRINITY_DN144331_c1_g1	0.00	0.00	0.00	0.00	0.00	0.00	7.81	0.00	8.21	0.00
TRINITY_DN144331_c2_g1	0.00	0.00	0.00	0.00	0.00	36.13	0.00	0.00	33.70	0.00
TRINITY_DN144331_c4_g1	0.00	0.00	0.00	0.00	0.00	0.00	0.00	0.00	0.00	0.00
TRINITY_DN144332_c0_g2	0.00	0.00	0.00	0.00	0.00	0.00	0.00	0.00	0.00	0.00
TRINITY_DN144332_c0_g3	0.00	0.00	0.00	0.00	0.00	0.00	0.00	0.00	0.00	0.00
TRINITY_DN144332_c1_g2	0.00	0.00	0.00	0.10	0.00	0.00	0.00	0.00	11.90	0.00
TRINITY_DN144332_c3_g1	0.00	0.00	0.00	0.00	0.00	0.00	0.00	0.00	0.00	0.00
TRINITY_DN144332_c4_g1	0.00	0.00	0.00	0.00	0.00	0.00	0.00	0.00	0.00	0.00
TRINITY_DN144332_c6_g1	0.00	0.00	0.00	0.00	0.00	0.00	0.00	0.00	0.00	0.00
TRINITY_DN144333_c0_g1	0.00	0.00	0.00	0.00	0.00	0.00	0.00	0.00	0.00	0.00
TRINITY_DN144334_c0_g1	0.00	0.00	0.00	0.00	0.00	0.00	0.00	0.00	0.00	0.00
TRINITY_DN144336_c0_g1	0.00	0.00	1.80	2.21	3.68	3.60	6.60	0.00	19.05	0.00
TRINITY_DN144337_c0_g1	0.00	0.00	11.57	0.00	58.81	0.00	0.00	0.00	0.00	0.00
TRINITY_DN144337_c1_g1	0.00	0.00	18.05	0.00	0.00	0.00	0.00	0.00	0.00	0.00
TRINITY_DN144338_c1_g1	0.00	31.05	0.00	5.61	28.48	0.00	0.00	8.31	0.00	0.00
TRINITY_DN144339_c0_g1	0.00	0.00	11.28	0.00	3.79	7.56	0.00	0.00	3.55	0.00
TRINITY_DN14433_c0_g1	0.00	0.00	0.00	0.00	0.00	0.00	0.00	0.00	0.00	0.00
TRINITY_DN14433_c0_g2	0.00	4.00	0.00	14.27	0.00	0.00	0.00	0.00	0.00	0.00
TRINITY_DN14433_c0_g3	0.00	10.54	58.72	15.86	60.42	50.91	7.75	7.75	48.89	0.00
TRINITY_DN144340_c1_g1	0.00	0.00	36.41	0.00	0.00	0.00	0.00	0.00	0.00	0.00
TRINITY_DN144341_c0_g1	0.00	0.00	0.00	0.00	0.00	0.00	0.00	13.13	41.44	0.00
TRINITY_DN144342_c0_g2	0.00	0.00	0.00	0.00	0.00	0.00	0.00	0.00	0.00	0.00
TRINITY_DN144342_c0_g3	0.00	0.00	0.00	0.00	0.00	0.00	0.00	0.00	62.10	0.00
TRINITY_DN144343_c0_g1	0.00	0.00	6.36	3.83	0.00	0.00	0.00	0.00	5.95	0.00
TRINITY_DN144344_c0_g1	0.00	31.76	0.00	0.00	0.00	0.00	0.00	0.00	18.33	0.00
TRINITY_DN144346_c0_g1	0.00	0.00	16.45	0.00	0.00	10.99	0.00	0.00	7.83	0.00
TRINITY_DN144347_c0_g1	0.00	0.00	10.30	0.00	0.00	0.00	0.00	0.00	9.90	0.00
TRINITY_DN144347_c0_g2	0.00	0.00	0.00	0.00	0.00	0.00	0.00	0.00	0.00	0.00
TRINITY_DN144348_c0_g1	0.00	0.00	0.00	0.00	0.00	0.00	0.00	0.00	0.00	0.00
TRINITY_DN144349_c0_g1	0.00	0.00	0.00	0.00	0.00	0.00	0.00	4.97	10.56	0.00
TRINITY_DN144349_c1_g1	0.00	0.00	0.00	0.00	0.00	0.00	0.00	0.00	0.00	0.00
TRINITY_DN144349_c1_g2	0.00	0.00	7.05	1.08	0.00	1.76	0.00	0.00	1.70	0.00
TRINITY_DN14434_c0_g1	0.00	2.93	0.00	1.82	26.53	4.69	1.08	4.38	9.10	0.00
TRINITY_DN14434_c0_g2	0.00	0.00	11.62	0.00	0.00	0.00	0.00	0.00	0.00	0.00
TRINITY_DN14434_c1_g1	0.00	0.00	23.66	11.33	0.00	8.30	3.72	0.00	86.24	0.00
TRINITY_DN14434_c3_g1	0.00	0.00	0.00	0.00	0.00	0.00	0.00	0.00	26.96	16.95
TRINITY_DN144350_c0_g1	0.00	0.00	0.00	0.00	0.00	0.00	0.00	0.00	0.00	0.00
TRINITY_DN144350_c1_g1	0.00	0.00	0.00	3.54	11.76	0.00	0.00	0.00	0.00	0.00
TRINITY_DN144351_c0_g1	0.00	0.00	2.69	0.00	2.73	0.00	4.92	0.00	23.09	0.00
TRINITY_DN144351_c1_g1	0.00	0.00	0.00	0.00	0.00	0.00	0.00	0.00	0.00	0.00
TRINITY_DN144351_c2_g1	0.00	0.00	0.00	0.00	0.00	0.00	0.00	0.00	0.00	0.00
TRINITY_DN144352_c0_g1	0.00	0.00	4.61	0.00	13.01	0.00	0.00	0.00	0.00	0.00
TRINITY_DN144352_c1_g1	0.00	0.00	0.00	0.00	15.49	0.00	0.00	0.00	43.11	0.00
TRINITY_DN144352_c3_g1	0.00	1.83	3.29	4.06	1.99	1.10	0.00	2.83	4.26	0.00
TRINITY_DN144352_c5_g1	0.00	0.00	0.00	0.00	5.84	0.00	0.00	0.00	0.00	0.00
TRINITY_DN144352_c6_g1	0.00	12.20	0.00	0.00	0.00	0.00	13.08	0.00	27.83	0.00
TRINITY_DN144353_c2_g1	0.00	0.00	15.23	0.00	0.00	0.00	0.00	0.00	14.48	0.00
TRINITY_DN144354_c0_g1	0.00	0.00	0.00	0.00	0.00	0.00	0.00	0.00	0.00	0.00
TRINITY_DN144355_c0_g1	0.00	0.00	2.50	0.00	5.07	2.50	0.00	0.00	2.38	0.00
TRINITY_DN144355_c1_g1	0.00	0.00	0.00	0.00	0.00	0.00	0.00	0.00	0.00	0.00
TRINITY_DN144356_c0_g1	0.00	64.90	29.93	95.30	148.06	49.29	11.08	0.00	59.95	28.53
TRINITY_DN144356_c0_g2	8.46	51.07	79.41	136.15	225.57	49.23	20.27	32.64	381.68	16.99
TRINITY_DN144356_c1_g1	0.00	0.00	0.00	0.00	0.00	0.00	0.00	0.00	6.90	0.00
TRINITY_DN144356_c2_g1	0.00	0.00	0.00	0.00	0.00	0.00	0.00	0.00	14.34	0.00
TRINITY_DN144356_c3_g1	0.00	0.00	0.00	6.62	0.00	0.00	0.00	0.00	20.88	0.00
TRINITY_DN144357_c0_g1	0.00	0.00	0.00	0.00	0.00	0.00	0.00	0.00	0.00	0.00
TRINITY_DN144358_c0_g1	0.00	24.53	10.46	0.00	30.86	0.00	13.95	6.24	16.49	0.00
TRINITY_DN144358_c0_g2	0.00	11.78	0.00	0.00	0.00	14.33	0.00	12.73	0.00	0.00
TRINITY_DN144358_c0_g4	0.00	0.00	0.00	35.32	0.00	0.00	0.00	0.00	0.00	0.00
TRINITY_DN144358_c1_g1	0.00	0.00	0.00	0.00	0.00	0.00	0.00	0.00	0.00	0.00
TRINITY_DN144358_c1_g2	0.00	0.00	0.00	0.00	0.00	0.00	0.00	0.00	9.76	9.16
TRINITY_DN144359_c1_g1	14.03	0.00	0.00	9.47	0.00	0.00	0.00	0.00	14.95	0.00
TRINITY_DN14435_c0_g1	0.00	0.00	1.62	18.48	5.38	0.00	0.00	0.00	5.03	4.78
TRINITY_DN14435_c0_g2	0.00	0.00	0.00	0.00	0.00	0.00	0.00	0.00	0.00	0.00
TRINITY_DN14435_c0_g4	1.17	0.00	0.00	0.00	6.91	0.00	0.00	1.25	0.00	0.00
TRINITY_DN14435_c1_g1	0.00	0.00	0.00	0.00	0.00	0.00	0.00	0.00	0.00	0.00
TRINITY_DN14435_c8_g1	0.00	0.00	6.59	0.00	26.42	0.00	0.00	0.00	0.00	0.00
TRINITY_DN144360_c1_g1	0.00	1.03	0.00	0.76	0.00	0.00	0.00	0.00	6.62	0.00
TRINITY_DN144360_c1_g2	0.00	0.00	12.39	0.00	0.00	0.00	0.00	0.00	0.00	0.00
TRINITY_DN144360_c3_g1	0.00	21.56	43.47	0.00	8.78	0.00	0.00	0.00	40.82	0.00
TRINITY_DN144360_c4_g1	0.00	0.00	0.00	0.00	0.00	0.00	0.00	0.00	0.00	0.00
TRINITY_DN144361_c0_g1	0.00	6.88	0.00	0.00	0.00	0.00	0.00	0.00	3.92	0.00
TRINITY_DN144362_c0_g1	0.00	0.00	0.00	4.65	7.83	0.00	0.00	0.00	0.00	0.00
TRINITY_DN144363_c0_g1	0.00	25.52	14.33	16.64	3.61	0.00	4.82	0.00	5.01	3.20
TRINITY_DN144363_c1_g1	2.39	5.57	25.17	11.01	44.23	12.88	2.65	15.29	22.24	0.00
TRINITY_DN144363_c1_g3	0.00	0.00	71.03	0.00	0.00	0.00	0.00	0.00	0.00	0.00
TRINITY_DN144363_c2_g1	0.00	0.00	18.21	12.63	53.78	14.65	0.00	13.02	32.25	11.86
TRINITY_DN144363_c3_g1	0.00	0.00	74.87	0.00	0.00	0.00	0.00	0.00	0.00	0.00
TRINITY_DN144363_c4_g1	0.00	0.00	0.00	0.00	0.00	0.00	0.00	0.00	0.00	0.00
TRINITY_DN144363_c8_g2	0.00	0.00	0.00	0.00	0.00	0.00	0.00	0.00	43.92	0.00
TRINITY_DN144363_c9_g1	0.00	0.00	0.00	23.54	0.00	0.00	0.00	0.00	0.00	0.00
TRINITY_DN144364_c0_g1	0.00	0.00	0.00	0.00	0.00	1.40	2.57	0.00	1.35	0.00
TRINITY_DN144364_c0_g2	0.00	0.00	0.00	0.00	0.00	0.00	0.00	0.00	0.00	0.00
TRINITY_DN144364_c0_g3	1.68	1.63	11.24	13.82	25.98	9.80	0.00	5.39	20.70	0.00
TRINITY_DN144364_c1_g1	0.00	2.81	0.00	2.07	3.46	2.24	0.00	0.00	3.27	1.04
TRINITY_DN144364_c1_g2	0.00	0.00	13.41	0.00	40.28	0.00	0.00	0.00	12.54	0.00
TRINITY_DN144364_c2_g1	0.00	0.00	0.00	3.63	0.00	0.00	0.00	0.00	5.64	0.00
TRINITY_DN144364_c5_g1	0.00	0.00	0.00	0.00	0.00	0.00	0.00	0.00	0.00	0.00
TRINITY_DN144364_c6_g1	0.00	0.00	0.00	0.00	14.21	0.00	0.00	0.00	7.59	0.00
TRINITY_DN144365_c0_g1	0.00	0.00	0.00	0.00	0.00	0.00	0.00	0.00	0.00	0.00
TRINITY_DN144367_c0_g1	0.00	3.47	0.00	2.55	0.00	0.00	3.81	3.74	27.70	0.00
TRINITY_DN144368_c0_g2	8.08	100.61	236.52	169.60	389.84	128.42	122.42	94.38	540.56	25.88
TRINITY_DN144368_c11_g1	0.00	0.00	0.00	0.00	0.00	0.00	0.00	0.00	0.00	0.00
TRINITY_DN144368_c1_g2	0.00	0.00	0.00	0.00	39.16	0.00	0.00	0.00	48.37	0.00
TRINITY_DN144368_c3_g1	0.00	0.00	0.00	0.00	0.00	0.00	0.00	0.00	9.25	0.00
TRINITY_DN144368_c3_g2	0.00	0.00	0.00	0.00	0.00	0.00	0.00	0.00	0.00	0.00
TRINITY_DN144368_c3_g5	0.00	0.00	0.00	0.00	57.73	0.00	0.00	0.00	17.81	49.84
TRINITY_DN144368_c5_g1	0.00	0.00	0.00	0.00	27.80	13.84	0.00	0.00	0.00	0.00
TRINITY_DN144368_c6_g1	0.00	0.00	0.00	0.00	0.00	0.00	0.00	0.00	12.06	0.00
TRINITY_DN144369_c0_g1	0.00	0.00	0.00	0.00	0.00	0.00	0.00	23.83	11.27	0.00
TRINITY_DN144369_c1_g1	0.00	0.00	0.00	0.00	0.00	0.00	0.00	0.00	0.00	0.00
TRINITY_DN144369_c2_g1	0.00	0.00	0.00	0.00	0.00	0.00	0.00	0.00	0.00	0.00
TRINITY_DN14436_c0_g1	7.06	9.24	17.33	13.06	46.85	14.98	10.15	38.00	70.82	0.00
TRINITY_DN14436_c0_g2	0.00	0.00	0.00	6.58	0.00	0.00	0.00	0.00	0.00	0.00
TRINITY_DN144372_c0_g1	0.00	0.00	0.00	0.00	0.00	10.44	0.00	0.00	0.00	0.00
TRINITY_DN144372_c0_g2	0.00	0.00	0.00	0.00	0.00	0.00	0.00	0.00	0.00	0.00
TRINITY_DN144372_c0_g4	0.00	0.00	0.00	0.00	0.00	0.00	0.00	0.00	0.00	0.00
TRINITY_DN144372_c0_g5	0.00	15.22	0.00	0.00	19.89	0.00	0.00	0.00	0.00	0.00
TRINITY_DN144372_c1_g1	0.00	2.65	3.20	3.91	0.00	3.22	0.00	0.00	9.12	2.66
TRINITY_DN144372_c1_g2	0.00	0.00	0.00	0.00	0.00	0.00	0.00	0.00	46.04	0.00
TRINITY_DN144372_c2_g1	0.00	0.00	0.00	0.00	0.00	0.00	0.00	0.00	0.00	0.00
TRINITY_DN144372_c2_g3	0.00	0.00	0.00	0.00	0.00	0.00	0.00	0.00	0.00	0.00
TRINITY_DN144373_c0_g1	0.00	0.00	0.00	0.00	0.00	20.12	0.00	18.00	0.00	0.00
TRINITY_DN144375_c0_g1	0.00	0.00	0.00	0.00	60.49	0.00	0.00	0.00	0.00	0.00
TRINITY_DN144375_c1_g1	0.00	0.00	0.00	0.00	0.00	0.00	0.00	0.00	0.00	0.00
TRINITY_DN144376_c0_g1	0.00	0.00	0.00	8.49	0.00	0.00	0.00	0.00	4.39	0.00
TRINITY_DN144376_c2_g1	0.00	0.00	0.00	0.00	0.00	0.00	0.00	0.00	13.31	0.00
TRINITY_DN144377_c0_g2	0.00	0.00	0.00	0.00	0.00	0.00	0.00	0.00	0.00	0.00
TRINITY_DN144377_c0_g3	0.00	0.00	0.00	0.00	0.00	0.00	0.00	0.00	0.00	0.00
TRINITY_DN144378_c0_g1	0.00	0.00	0.00	0.00	10.59	10.51	0.00	0.00	39.23	0.00
TRINITY_DN144378_c0_g2	0.00	0.00	0.00	4.77	0.00	0.00	0.00	0.00	0.00	0.00
TRINITY_DN144379_c0_g1	0.00	2.17	27.42	2.28	2.71	1.86	0.00	8.66	4.58	3.22
TRINITY_DN144379_c0_g2	1.38	3.18	0.00	0.00	1.63	0.00	0.00	0.00	5.44	0.00
TRINITY_DN14437_c0_g1	0.00	0.00	0.00	23.77	15.88	13.45	22.74	0.00	135.91	0.00
TRINITY_DN14437_c0_g2	0.00	97.66	58.75	36.15	38.11	7.61	24.57	7.89	54.09	0.00
TRINITY_DN144380_c0_g1	0.00	0.00	0.00	0.00	14.01	0.00	0.00	0.00	26.04	0.00
TRINITY_DN144380_c1_g2	0.00	0.00	0.00	0.00	0.00	0.00	0.00	0.00	0.00	0.00
TRINITY_DN144380_c1_g3	0.00	0.00	0.00	0.00	0.00	0.00	0.00	0.00	0.00	0.00
TRINITY_DN144380_c4_g1	0.00	0.00	0.00	0.00	0.00	0.00	0.00	15.43	16.12	0.00
TRINITY_DN144381_c0_g1	0.00	0.00	6.58	0.00	0.00	0.00	0.00	0.00	0.00	0.00
TRINITY_DN144381_c0_g2	0.00	0.00	0.00	0.00	0.00	4.64	0.00	0.00	0.00	0.00
TRINITY_DN144381_c0_g3	0.00	0.00	0.00	10.59	0.00	0.00	0.00	0.00	0.00	0.00
TRINITY_DN144381_c1_g1	0.00	0.00	0.00	0.00	75.61	0.00	0.00	0.00	0.00	0.00
TRINITY_DN144382_c0_g1	0.00	0.00	0.00	0.00	0.00	7.20	0.00	0.00	7.55	0.00
TRINITY_DN144382_c0_g2	0.00	1.84	8.83	0.00	4.54	0.00	1.02	0.00	3.21	0.00
TRINITY_DN144382_c1_g1	0.00	0.00	0.00	0.00	0.00	0.00	0.00	0.00	0.00	0.00
TRINITY_DN144382_c2_g1	0.00	0.00	0.00	0.00	0.00	0.00	0.00	0.00	18.00	0.00
TRINITY_DN144382_c5_g1	0.00	0.00	0.00	0.00	0.00	0.00	0.00	0.00	0.00	0.00
TRINITY_DN144383_c0_g1	0.00	0.00	18.49	0.00	2.09	0.00	1.88	0.00	1.48	0.00
TRINITY_DN144385_c0_g1	0.00	0.00	5.72	0.00	0.00	5.74	2.61	0.00	0.00	0.00
TRINITY_DN144386_c1_g1	0.00	0.00	0.00	0.00	0.00	0.00	0.00	0.00	0.00	0.00
TRINITY_DN144387_c0_g1	0.00	1.23	5.92	2.73	1.52	0.00	6.80	0.00	6.08	2.71
TRINITY_DN144388_c0_g1	0.00	0.00	38.46	1.84	6.11	0.00	0.00	0.00	0.00	0.00
TRINITY_DN144388_c0_g2	0.00	0.00	0.00	0.00	0.00	13.13	0.00	0.00	12.28	0.00
TRINITY_DN144388_c0_g3	0.00	0.00	0.00	0.00	0.00	0.00	0.00	0.00	6.84	0.00
TRINITY_DN144388_c1_g1	0.00	0.00	0.00	8.02	0.00	0.00	0.00	0.00	25.25	0.00
TRINITY_DN144388_c3_g1	0.00	0.00	0.00	0.00	0.00	7.13	12.60	0.00	0.00	0.00
TRINITY_DN144388_c4_g1	0.00	0.00	0.00	0.00	0.00	0.00	0.00	0.00	0.00	0.00
TRINITY_DN144389_c0_g1	0.00	0.00	0.00	0.00	0.00	0.00	0.00	0.00	0.00	0.00
TRINITY_DN14438_c0_g2	0.00	0.85	0.00	1.26	4.19	3.05	0.94	1.91	4.95	0.00
TRINITY_DN14438_c0_g3	0.00	0.00	0.00	0.00	0.00	0.00	0.00	0.00	0.00	0.00
TRINITY_DN144390_c0_g1	0.00	0.00	12.31	6.83	9.91	11.21	0.00	4.78	26.75	0.00
TRINITY_DN144390_c0_g2	0.00	0.00	26.39	5.25	0.00	0.00	7.85	0.00	0.00	0.00
TRINITY_DN144390_c3_g1	0.00	0.00	0.00	0.00	13.90	0.00	12.16	0.00	12.92	0.00
TRINITY_DN144391_c0_g1	0.00	0.00	0.00	0.00	0.00	0.00	0.00	0.00	0.00	0.00
TRINITY_DN144392_c0_g1	0.00	0.00	0.00	0.00	0.00	0.00	0.00	0.00	0.00	0.00
TRINITY_DN144392_c0_g2	0.00	0.00	0.00	0.00	0.00	0.00	5.55	0.00	0.00	0.00
TRINITY_DN144393_c1_g1	0.00	0.00	0.00	0.00	25.40	37.88	0.00	0.00	0.00	0.00
TRINITY_DN144394_c0_g1	0.00	6.54	0.00	10.91	0.00	0.00	0.00	0.00	23.45	0.00
TRINITY_DN144394_c0_g2	0.00	0.00	0.00	4.03	8.02	0.00	6.51	3.88	13.80	0.00
TRINITY_DN144395_c0_g1	0.00	0.00	0.00	2.28	6.23	0.00	0.00	0.00	14.61	0.00
TRINITY_DN144395_c1_g1	0.00	0.00	0.00	3.50	11.63	0.00	0.00	0.00	21.73	0.00
TRINITY_DN144395_c2_g1	0.00	0.00	0.00	9.07	0.00	0.00	0.00	8.57	0.00	0.00
TRINITY_DN144397_c0_g1	0.00	0.00	0.00	0.00	0.00	0.00	0.00	0.00	0.00	0.00
TRINITY_DN144397_c1_g1	0.00	0.00	0.00	0.00	0.00	22.70	0.00	0.00	0.00	0.00
TRINITY_DN144397_c2_g1	0.00	0.00	0.00	0.00	0.00	0.00	0.00	0.00	0.00	0.00
TRINITY_DN144397_c3_g1	0.00	10.32	0.00	7.48	25.40	0.00	0.00	0.00	0.00	0.00
TRINITY_DN144397_c4_g1	0.00	0.00	0.00	0.00	0.00	0.00	0.00	0.00	0.00	0.00
TRINITY_DN144397_c5_g1	0.00	0.00	0.00	7.34	0.00	0.00	0.00	0.00	0.00	0.00
TRINITY_DN144398_c0_g1	0.00	0.00	1.18	0.00	0.00	0.00	0.00	0.00	0.00	0.00
TRINITY_DN144398_c0_g2	0.00	0.00	0.00	0.00	0.00	0.00	0.00	0.00	0.00	0.00
TRINITY_DN144399_c0_g1	0.00	0.00	19.57	11.77	0.00	0.00	0.00	0.00	0.00	0.00
TRINITY_DN14439_c0_g1	0.00	0.00	0.00	0.00	10.13	0.00	0.00	0.00	0.00	0.00
TRINITY_DN14439_c0_g2	0.00	2.26	6.52	0.00	0.00	0.00	2.49	0.00	7.80	0.00
TRINITY_DN1443_c0_g1	0.00	18.16	29.18	18.36	135.99	20.93	0.00	15.56	32.52	0.00
TRINITY_DN1443_c1_g1	0.00	0.00	37.17	14.95	0.00	0.00	0.00	0.00	0.00	0.00
TRINITY_DN1443_c1_g2	0.00	0.00	0.00	0.00	71.18	0.00	0.00	0.00	24.76	0.00
TRINITY_DN1443_c2_g1	0.00	0.00	0.00	0.00	0.00	0.00	0.00	0.00	0.00	0.00
TRINITY_DN1443_c4_g1	0.00	0.00	0.00	11.41	24.85	0.00	10.92	0.00	34.53	0.00
TRINITY_DN144400_c0_g1	0.00	0.00	0.00	0.00	0.00	0.00	0.00	11.21	0.00	0.00
TRINITY_DN144400_c1_g1	0.00	0.00	17.57	7.05	10.36	11.81	5.26	0.00	43.82	0.00
TRINITY_DN144400_c2_g1	0.00	0.00	0.00	0.00	45.02	0.00	0.00	0.00	0.00	0.00
TRINITY_DN144401_c0_g1	0.00	0.00	0.00	4.51	7.56	0.00	0.00	0.00	14.05	0.00
TRINITY_DN144401_c2_g1	0.00	0.00	0.00	0.00	0.00	0.00	0.00	0.00	0.00	0.00
TRINITY_DN144401_c3_g1	0.00	0.00	0.00	0.00	0.00	0.00	0.00	12.27	0.00	0.00
TRINITY_DN144402_c0_g1	0.00	0.00	0.00	0.00	0.00	4.20	0.00	0.00	0.00	0.00
TRINITY_DN144402_c3_g1	0.00	0.00	0.00	17.99	0.00	17.90	0.00	0.00	34.61	0.00
TRINITY_DN144402_c3_g2	0.00	0.00	0.00	0.00	0.00	0.00	0.00	16.93	0.00	0.00
TRINITY_DN144403_c0_g1	0.00	0.00	0.00	0.00	0.00	0.00	0.00	0.00	0.00	0.00
TRINITY_DN144404_c0_g1	0.00	0.00	32.13	12.83	0.00	0.00	0.00	0.00	30.36	0.00
TRINITY_DN144404_c1_g1	0.00	0.00	0.00	0.00	0.00	0.00	0.00	0.00	17.81	0.00
TRINITY_DN144404_c1_g2	0.00	29.14	0.00	7.02	47.66	0.00	0.00	10.47	22.11	10.41
TRINITY_DN144404_c3_g1	0.00	0.00	0.00	0.00	24.99	0.00	0.00	0.00	8.52	0.00
TRINITY_DN144404_c4_g1	0.00	0.00	0.00	0.00	0.00	0.00	0.00	33.50	0.00	32.62
TRINITY_DN144404_c5_g1	0.00	0.00	0.00	0.00	16.19	0.00	0.00	0.00	0.00	0.00
TRINITY_DN144404_c6_g1	0.00	0.00	0.00	0.00	18.54	0.00	0.00	0.00	0.00	0.00
TRINITY_DN144405_c2_g1	10.09	19.28	0.00	6.97	12.39	0.00	0.00	10.41	32.94	0.00
TRINITY_DN144405_c3_g1	0.00	0.00	0.00	0.00	0.00	0.00	0.00	0.00	0.00	0.00
TRINITY_DN144405_c3_g2	0.00	0.00	2.03	0.63	4.20	3.04	0.00	1.63	6.17	0.47
TRINITY_DN144405_c4_g1	0.00	0.00	0.00	0.00	0.00	0.00	0.00	0.00	0.00	0.00
TRINITY_DN144406_c0_g1	0.00	0.00	9.10	5.55	0.00	0.00	0.00	0.00	2.88	0.00
TRINITY_DN144407_c0_g1	6.31	0.00	7.49	0.00	7.52	0.00	0.00	0.00	7.00	0.00
TRINITY_DN144407_c0_g2	0.00	0.00	0.00	0.00	0.00	0.00	0.00	0.00	0.00	0.00
TRINITY_DN144407_c1_g1	0.00	0.00	17.76	19.10	16.31	11.47	15.84	0.00	53.53	0.00
TRINITY_DN144407_c2_g1	0.00	0.00	0.00	0.00	0.00	0.00	0.00	0.00	0.00	0.00
TRINITY_DN144407_c3_g2	0.00	4.49	7.21	4.43	0.00	0.00	0.00	4.98	1.73	0.00
TRINITY_DN144407_c3_g4	0.00	0.00	21.17	0.00	0.00	0.00	0.00	0.00	0.00	0.00
TRINITY_DN144407_c4_g1	0.00	8.53	0.00	0.00	10.40	6.91	0.00	3.08	6.51	3.07
TRINITY_DN144407_c5_g1	0.00	0.00	0.00	0.00	0.00	0.00	0.00	0.00	15.83	0.00
TRINITY_DN144407_c6_g1	0.00	0.00	15.75	0.00	0.00	0.00	7.02	0.00	0.00	0.00
TRINITY_DN144407_c8_g1	0.00	0.00	0.00	11.66	0.00	0.00	0.00	0.00	18.51	0.00
TRINITY_DN144408_c0_g1	0.00	0.00	64.47	9.71	0.00	32.80	0.00	14.59	0.00	0.00
TRINITY_DN144408_c0_g2	0.00	0.00	0.00	5.49	0.00	0.00	0.00	0.00	4.26	0.00
TRINITY_DN144408_c1_g1	0.00	0.00	0.00	0.00	0.00	0.00	0.00	0.00	0.00	0.00
TRINITY_DN14440_c0_g1	0.00	0.00	0.00	0.00	1.60	0.00	0.00	0.00	0.00	0.00
TRINITY_DN144410_c0_g1	0.00	0.00	20.05	36.10	22.76	12.97	0.00	38.25	24.33	0.00
TRINITY_DN144410_c0_g2	0.00	7.51	6.79	9.70	6.91	4.53	0.00	0.00	28.16	2.05
TRINITY_DN144410_c0_g3	0.00	27.75	84.89	30.78	20.15	11.55	15.14	0.00	23.76	0.00
TRINITY_DN144410_c1_g1	0.00	0.00	0.00	0.00	0.00	0.00	0.00	0.00	0.00	0.00
TRINITY_DN144411_c0_g1	0.00	0.00	0.00	0.00	0.00	0.00	0.00	0.00	0.00	0.00
TRINITY_DN144411_c0_g2	0.00	2.31	0.00	0.00	12.36	0.00	0.00	5.04	12.29	0.00
TRINITY_DN144411_c1_g1	0.00	0.00	0.00	0.00	0.00	0.00	0.00	0.00	0.00	0.00
TRINITY_DN144411_c3_g1	0.00	1.68	0.00	2.48	0.00	0.00	0.00	0.00	5.84	0.00
TRINITY_DN144412_c0_g3	0.00	0.00	0.00	0.00	6.69	0.00	0.00	0.00	0.00	0.00
TRINITY_DN144413_c0_g1	0.00	0.00	0.00	4.55	0.00	0.00	0.00	0.00	0.00	0.00
TRINITY_DN144413_c0_g2	0.00	0.00	0.00	2.71	40.47	0.00	0.00	0.00	0.00	0.00
TRINITY_DN144413_c1_g1	0.00	0.00	0.00	0.00	0.00	0.00	0.00	0.00	0.00	0.00
TRINITY_DN144414_c0_g1	0.34	0.32	0.00	2.14	5.17	1.53	0.35	0.73	4.72	0.72
TRINITY_DN144414_c0_g3	0.00	0.00	0.00	0.00	0.00	100.63	0.00	18.17	0.00	0.00
TRINITY_DN144414_c0_g4	0.00	0.00	22.57	3.89	3.25	3.15	0.97	0.98	7.15	0.00
TRINITY_DN144414_c12_g1	0.00	0.00	0.00	0.00	0.00	0.00	0.00	0.00	0.00	0.00
TRINITY_DN144414_c13_g1	0.00	0.00	0.00	0.00	0.00	0.00	0.00	0.00	10.92	0.00
TRINITY_DN144414_c14_g1	0.00	0.00	0.00	0.00	0.00	0.00	0.00	0.00	0.00	0.00
TRINITY_DN144414_c1_g2	0.00	0.00	28.55	0.00	14.65	0.00	0.00	0.00	27.21	0.00
TRINITY_DN144414_c4_g1	0.00	0.00	0.00	0.00	6.35	0.00	0.00	0.00	0.00	0.00
TRINITY_DN144414_c5_g1	0.00	0.00	0.00	0.00	0.00	0.00	0.00	0.00	0.00	0.00
TRINITY_DN144414_c6_g1	0.00	0.00	0.00	0.00	0.00	0.00	0.00	0.00	0.00	0.00
TRINITY_DN144414_c9_g1	0.00	0.00	35.99	0.00	0.00	0.00	0.00	0.00	34.04	0.00
TRINITY_DN144415_c0_g1	0.00	0.00	0.00	3.94	0.00	33.09	17.63	0.00	24.55	0.00
TRINITY_DN144417_c0_g1	0.00	7.07	0.00	3.69	12.25	0.00	5.51	0.00	22.92	0.00
TRINITY_DN144419_c1_g1	0.00	0.00	0.00	0.00	23.53	0.00	0.00	0.00	0.00	0.00
TRINITY_DN14441_c0_g1	0.00	0.00	0.00	0.00	15.19	0.00	0.00	0.00	0.00	0.00
TRINITY_DN14441_c1_g1	0.00	0.00	30.69	0.00	0.00	0.00	0.00	0.00	0.00	0.00
TRINITY_DN14441_c1_g2	0.00	0.00	4.50	0.00	0.00	2.25	0.00	0.00	6.46	0.00
TRINITY_DN14441_c3_g1	0.00	0.00	0.00	0.00	0.00	0.00	0.00	0.00	0.00	0.00
TRINITY_DN144420_c0_g1	0.00	0.00	0.00	0.00	0.00	0.00	0.00	0.00	0.00	0.00
TRINITY_DN144420_c1_g1	0.00	0.00	0.00	0.00	0.00	0.00	0.00	0.00	0.00	0.00
TRINITY_DN144420_c2_g1	0.00	0.00	0.00	0.00	0.00	0.00	0.00	0.00	0.00	0.00
TRINITY_DN144421_c0_g1	0.00	0.00	3.58	1.10	0.00	0.00	0.00	0.00	0.00	0.00
TRINITY_DN144421_c0_g2	0.00	0.00	0.00	0.00	0.00	0.00	0.00	0.00	0.00	0.00
TRINITY_DN144422_c0_g1	0.00	0.00	0.00	0.00	0.00	0.00	0.00	0.00	0.00	0.00
TRINITY_DN144422_c0_g2	0.00	0.00	0.00	0.00	0.00	0.00	0.00	0.00	0.00	0.00
TRINITY_DN144422_c1_g1	0.00	0.00	0.00	0.00	0.00	0.00	0.00	0.00	0.00	0.00
TRINITY_DN144422_c2_g1	0.00	0.00	0.00	0.00	0.00	0.00	0.00	0.00	0.00	0.00
TRINITY_DN144424_c0_g1	0.00	0.00	5.33	4.20	15.33	0.00	0.00	0.00	0.00	0.00
TRINITY_DN144425_c0_g1	0.00	0.00	0.00	7.17	0.00	0.00	0.00	0.00	5.57	0.00
TRINITY_DN144426_c0_g1	0.00	0.00	0.00	0.00	10.89	0.00	0.00	0.00	5.09	0.00
TRINITY_DN144426_c0_g2	1.26	0.00	1.45	3.56	0.00	4.34	0.00	1.35	11.23	0.00
TRINITY_DN144426_c1_g1	0.00	0.00	12.30	14.84	12.61	25.07	0.00	0.00	11.67	0.00
TRINITY_DN144426_c2_g1	0.00	0.00	7.11	0.00	0.00	0.00	0.00	0.00	0.00	0.00
TRINITY_DN144427_c0_g1	0.00	0.00	0.00	27.32	0.00	0.00	0.00	10.70	0.00	0.00
TRINITY_DN144427_c1_g1	0.00	0.00	0.00	0.00	16.67	0.00	0.00	0.00	0.00	0.00
TRINITY_DN144428_c0_g1	0.00	9.02	0.00	6.31	21.60	0.00	14.61	0.00	58.38	0.00
TRINITY_DN144428_c1_g1	0.00	0.00	0.00	4.27	0.00	0.00	11.99	0.00	0.00	0.00
TRINITY_DN144428_c2_g1	0.00	13.24	0.00	0.00	0.00	0.00	0.00	0.00	15.07	0.00
TRINITY_DN144429_c0_g2	0.00	0.00	0.00	0.00	64.05	0.00	0.00	0.00	0.00	0.00
TRINITY_DN144429_c1_g1	0.00	0.00	0.00	0.00	0.00	0.00	0.00	0.00	0.00	0.00
TRINITY_DN144429_c2_g2	0.00	0.00	17.28	10.39	88.92	0.00	0.00	12.69	69.84	0.00
TRINITY_DN14442_c0_g1	0.00	14.93	24.21	10.93	24.21	6.10	5.44	0.00	33.97	0.00
TRINITY_DN14442_c1_g1	0.00	0.00	0.00	11.08	7.17	0.00	0.00	6.27	13.36	0.00
TRINITY_DN144430_c0_g1	0.00	0.00	0.00	0.00	0.00	0.00	0.00	0.00	8.39	0.00
TRINITY_DN144430_c0_g2	0.00	0.00	0.00	11.51	19.53	0.00	0.00	8.57	0.00	0.00
TRINITY_DN144430_c0_g3	0.00	0.00	0.00	0.00	0.00	0.00	2.61	0.00	0.00	0.00
TRINITY_DN144430_c1_g1	0.00	0.00	0.00	0.00	0.00	0.00	0.00	0.00	0.00	0.00
TRINITY_DN144430_c2_g1	0.00	0.00	0.00	0.00	0.00	0.00	0.00	0.00	0.00	7.64
TRINITY_DN144431_c0_g1	0.00	0.00	5.67	0.00	31.49	0.00	0.00	0.00	0.00	0.00
TRINITY_DN144431_c1_g1	0.00	0.00	34.06	20.37	0.00	0.00	10.15	0.00	0.00	0.00
TRINITY_DN144431_c2_g1	0.00	0.00	13.12	24.00	72.84	13.17	5.98	2.94	6.22	0.00
TRINITY_DN144431_c3_g2	0.00	0.00	10.90	0.00	12.23	0.00	0.00	0.00	25.54	0.00
TRINITY_DN144431_c4_g1	0.00	0.00	0.00	0.00	0.00	0.00	0.00	0.00	0.00	0.00
TRINITY_DN144431_c5_g1	0.00	0.00	0.00	0.00	0.00	0.00	0.00	0.00	0.00	0.00
TRINITY_DN144431_c8_g1	0.00	0.00	0.00	0.00	0.00	0.00	0.00	0.00	0.00	0.00
TRINITY_DN144432_c0_g1	0.00	0.00	0.00	0.00	0.00	0.00	0.00	0.00	20.74	0.00
TRINITY_DN144433_c0_g1	0.00	0.00	7.28	0.00	0.00	14.75	0.00	0.00	0.00	0.00
TRINITY_DN144433_c0_g2	0.00	0.00	0.00	4.28	0.00	0.00	0.00	0.00	0.00	0.00
TRINITY_DN144433_c1_g2	0.00	0.00	16.84	0.00	17.36	0.00	0.00	15.27	15.98	0.00
TRINITY_DN144433_c3_g1	0.00	0.00	7.60	0.00	0.00	0.00	0.00	6.68	21.30	0.00
TRINITY_DN144433_c4_g1	0.00	0.00	0.00	0.00	0.00	19.61	0.00	0.00	0.00	0.00
TRINITY_DN144433_c6_g1	0.00	0.00	0.00	0.00	0.00	0.00	0.00	0.00	0.00	0.00
TRINITY_DN144434_c0_g1	0.00	6.25	0.00	0.00	7.63	7.60	0.00	0.00	5.03	0.00
TRINITY_DN144435_c0_g1	2.22	4.71	17.25	10.90	6.99	1.80	0.00	1.12	19.94	0.00
TRINITY_DN144435_c0_g2	0.00	0.00	0.00	0.00	0.00	0.00	0.00	0.00	6.87	0.00
TRINITY_DN144435_c0_g4	0.00	0.00	42.52	0.00	0.00	0.00	0.00	0.00	0.00	0.00
TRINITY_DN144435_c1_g1	0.00	0.00	0.00	0.00	10.63	0.00	0.00	0.00	9.88	0.00
TRINITY_DN144436_c0_g1	0.00	0.00	0.00	0.00	16.40	4.01	0.00	0.00	0.00	0.00
TRINITY_DN144437_c0_g1	0.00	0.00	0.00	0.00	0.00	0.00	0.00	6.06	0.00	0.00
TRINITY_DN14443_c0_g1	0.00	14.08	10.14	15.27	37.07	17.00	9.33	16.84	66.69	5.19
TRINITY_DN14443_c0_g2	0.00	0.00	0.00	0.00	4.70	0.00	0.00	0.00	8.84	0.00
TRINITY_DN14443_c1_g1	0.00	0.00	0.00	25.82	0.00	0.00	5.37	0.00	5.59	0.00
TRINITY_DN14443_c2_g1	0.00	0.00	0.00	1.29	0.00	0.00	0.00	0.00	0.00	0.00
TRINITY_DN14443_c4_g1	0.00	0.00	0.00	0.00	0.00	0.00	0.00	0.00	0.00	15.22
TRINITY_DN14443_c5_g1	0.00	0.00	0.00	0.00	0.00	0.00	0.00	0.00	0.00	0.00
TRINITY_DN144440_c0_g4	0.00	0.00	8.23	3.78	4.19	0.00	0.00	0.00	7.90	0.00
TRINITY_DN144440_c1_g1	0.00	0.00	0.00	0.00	0.00	0.00	0.00	0.00	13.12	0.00
TRINITY_DN144440_c1_g2	0.00	0.00	0.00	0.00	0.00	0.00	0.00	0.00	0.00	0.00
TRINITY_DN144440_c2_g1	0.00	0.00	0.00	0.00	0.00	0.00	0.00	0.00	16.68	0.00
TRINITY_DN144440_c4_g1	0.00	0.00	0.00	0.00	38.85	0.00	0.00	0.00	0.00	0.00
TRINITY_DN144441_c0_g1	0.00	0.00	9.52	0.00	1.68	1.64	0.00	0.00	4.46	4.23
TRINITY_DN144442_c0_g1	0.00	0.00	6.59	0.00	3.39	0.00	0.00	0.00	0.00	0.00
TRINITY_DN144442_c1_g1	0.00	0.00	0.00	6.97	0.00	11.76	0.00	0.00	0.00	0.00
TRINITY_DN144442_c4_g1	0.00	0.00	0.00	0.00	20.37	0.00	0.00	0.00	0.00	0.00
TRINITY_DN144445_c1_g1	0.00	0.00	0.00	0.00	0.00	0.00	17.45	0.00	0.00	0.00
TRINITY_DN144447_c0_g1	0.00	0.00	3.71	5.29	2.87	5.56	2.30	0.00	4.72	0.00
TRINITY_DN144447_c1_g1	0.00	0.00	0.00	0.00	0.00	7.83	0.00	0.00	0.00	0.00
TRINITY_DN144447_c1_g2	0.00	0.00	0.00	0.00	0.00	0.00	0.00	0.00	0.00	0.00
TRINITY_DN144447_c2_g1	0.00	0.00	0.00	0.00	0.00	0.00	0.00	0.00	0.00	0.00
TRINITY_DN144447_c2_g2	0.00	0.00	0.00	0.00	0.00	0.00	0.00	0.00	0.00	0.00
TRINITY_DN144447_c2_g3	0.00	0.00	0.00	0.00	0.00	0.00	0.00	0.00	0.00	0.00
TRINITY_DN144447_c3_g1	0.00	4.38	8.31	5.99	9.36	3.47	0.00	3.93	10.40	0.97
TRINITY_DN144447_c4_g1	0.00	0.00	0.00	0.00	13.27	0.00	0.00	0.00	0.00	0.00
TRINITY_DN144447_c6_g1	0.00	0.00	0.00	3.80	0.00	0.00	0.00	0.00	0.00	0.00
TRINITY_DN144447_c7_g1	0.00	0.00	0.00	6.62	0.00	0.00	0.00	0.00	0.00	0.00
TRINITY_DN144447_c8_g1	5.91	5.79	0.00	0.00	14.12	0.00	0.00	0.00	0.00	0.00
TRINITY_DN144447_c9_g1	0.00	0.00	0.00	0.00	0.00	0.00	0.00	0.00	0.00	0.00
TRINITY_DN144448_c0_g1	0.00	0.00	0.00	0.00	0.00	0.00	0.00	0.00	0.00	0.00
TRINITY_DN144448_c0_g2	0.00	0.00	0.00	0.00	0.00	0.00	0.00	0.00	0.00	0.00
TRINITY_DN144448_c0_g3	0.00	0.00	5.10	0.00	0.00	0.00	4.60	0.00	4.78	0.00
TRINITY_DN144448_c2_g1	0.00	0.00	0.00	0.00	23.20	0.00	0.00	0.00	16.17	0.00
TRINITY_DN144448_c4_g1	0.00	23.38	40.75	2192.56	14.37	13.84	0.00	26.70	13.01	12.12
TRINITY_DN144448_c5_g1	0.00	0.00	0.00	0.00	0.00	8.35	0.00	0.00	0.00	0.00
TRINITY_DN144448_c6_g1	0.00	0.00	0.00	0.00	0.00	0.00	0.00	0.00	0.00	0.00
TRINITY_DN144448_c8_g1	0.00	0.00	0.00	0.00	4.56	0.00	0.00	0.00	0.00	0.00
TRINITY_DN14444_c0_g1	0.00	0.00	0.00	0.00	0.00	0.00	0.00	0.00	12.82	0.00
TRINITY_DN14444_c0_g2	0.00	0.00	0.00	0.00	13.05	0.00	0.00	0.00	24.18	0.00
TRINITY_DN14444_c10_g1	0.00	0.00	0.00	0.00	0.00	0.00	0.00	0.00	23.73	0.00
TRINITY_DN14444_c1_g1	0.00	0.00	3.14	0.00	4.83	6.29	1.44	0.00	1.52	0.00
TRINITY_DN14444_c7_g1	0.00	0.00	0.00	23.32	0.00	0.00	0.00	0.00	0.00	0.00
TRINITY_DN14444_c9_g1	0.00	0.00	0.00	0.00	0.00	0.00	0.00	0.00	0.00	0.00
TRINITY_DN144450_c0_g1	0.00	0.00	0.00	0.00	0.00	0.00	0.00	0.00	0.00	0.00
TRINITY_DN144450_c1_g1	0.00	0.00	0.00	0.00	19.96	20.12	0.00	0.00	0.00	0.00
TRINITY_DN144450_c2_g1	0.00	0.00	0.00	0.00	0.00	0.00	0.00	0.00	16.61	0.00
TRINITY_DN144451_c0_g1	0.00	0.00	0.00	0.00	37.56	0.00	0.00	0.00	0.00	0.00
TRINITY_DN144453_c0_g1	0.00	4.36	5.26	2.40	15.89	0.00	3.57	4.77	38.65	0.00
TRINITY_DN144453_c0_g3	0.00	0.00	0.00	6.10	11.13	0.00	0.00	0.00	0.00	0.00
TRINITY_DN144453_c1_g1	0.00	0.00	0.00	0.00	0.00	0.00	0.00	7.59	0.00	0.00
TRINITY_DN144453_c1_g2	0.00	0.00	0.00	0.00	0.00	0.00	0.00	0.00	0.00	0.00
TRINITY_DN144453_c2_g1	0.00	0.00	0.00	0.00	0.00	0.00	0.00	0.00	0.00	0.00
TRINITY_DN144454_c0_g1	0.00	0.00	4.74	5.58	0.00	0.00	0.00	0.00	11.48	0.00
TRINITY_DN144454_c0_g2	0.00	0.00	0.00	4.32	21.70	7.31	0.00	6.33	0.00	0.00
TRINITY_DN144454_c0_g3	0.00	0.00	0.00	0.00	0.00	0.00	0.00	0.00	0.00	0.00
TRINITY_DN144455_c1_g1	0.00	0.00	0.00	0.00	0.00	0.00	0.00	0.00	0.00	0.00
TRINITY_DN144456_c1_g1	0.00	10.60	21.29	26.09	28.20	27.09	5.85	1.95	30.62	1.93
TRINITY_DN144457_c0_g1	0.00	0.00	18.77	0.00	32.99	9.44	4.24	0.00	8.54	0.00
TRINITY_DN144457_c0_g2	0.00	0.00	0.00	0.00	0.00	0.00	0.00	0.00	9.64	0.00
TRINITY_DN144458_c0_g1	0.00	0.00	0.00	0.00	0.00	0.00	0.00	0.00	22.86	0.00
TRINITY_DN144459_c1_g1	0.00	0.00	0.00	0.00	0.00	0.00	0.00	0.00	0.00	0.00
TRINITY_DN144459_c1_g2	0.00	0.00	22.92	37.37	26.18	3.25	8.08	0.00	502.54	0.00
TRINITY_DN144459_c1_g3	0.00	0.00	0.00	0.00	0.00	0.00	0.00	0.00	7.65	0.00
TRINITY_DN144459_c3_g1	0.00	0.00	0.00	0.00	10.37	0.00	0.00	0.00	0.00	0.00
TRINITY_DN144459_c3_g2	0.00	0.00	0.00	0.00	0.00	0.00	30.86	0.00	0.00	0.00
TRINITY_DN144459_c4_g1	0.00	0.00	0.00	0.00	0.00	0.00	0.00	0.00	14.59	0.00
TRINITY_DN144459_c6_g1	0.00	0.00	0.00	0.00	31.75	0.00	0.00	0.00	0.00	0.00
TRINITY_DN144460_c1_g2	0.00	0.00	0.00	0.00	0.00	0.00	0.00	0.00	0.00	0.00
TRINITY_DN144461_c1_g1	0.00	0.00	0.00	0.00	0.00	11.41	0.00	0.00	0.00	0.00
TRINITY_DN144461_c2_g1	0.00	0.00	0.00	0.00	19.30	0.00	0.00	0.00	0.00	0.00
TRINITY_DN144462_c0_g1	0.00	4.92	0.00	0.00	0.00	0.00	0.00	0.00	16.77	0.00
TRINITY_DN144462_c1_g1	0.00	0.00	5.06	5.86	21.21	2.99	1.87	5.19	5.91	1.86
TRINITY_DN144462_c2_g1	0.00	0.00	3.79	0.00	0.00	0.00	0.00	0.00	0.00	0.00
TRINITY_DN144463_c0_g1	0.00	0.00	2.41	6.04	5.15	1.66	1.42	0.00	4.69	0.00
TRINITY_DN144463_c0_g2	0.00	0.00	0.00	0.00	19.83	0.00	0.00	2.53	7.98	0.00
TRINITY_DN144463_c0_g3	0.00	0.00	0.00	1.86	0.00	0.00	0.00	0.00	0.00	0.00
TRINITY_DN144463_c1_g1	0.00	0.00	0.00	0.00	12.70	12.63	0.00	0.00	14.31	0.00
TRINITY_DN144463_c1_g2	0.00	0.00	0.00	0.00	0.00	39.70	0.00	0.00	0.00	0.00
TRINITY_DN144463_c1_g3	0.00	0.00	18.37	0.00	0.00	18.74	0.00	0.00	0.00	0.00
TRINITY_DN144463_c1_g4	0.00	0.00	0.00	7.45	0.00	0.00	0.00	0.00	0.00	0.00
TRINITY_DN144463_c1_g5	0.00	0.00	0.00	3.95	0.00	0.00	0.00	0.00	24.65	0.00
TRINITY_DN144463_c1_g6	0.00	0.00	0.00	11.66	0.00	0.00	0.00	0.00	51.50	0.00
TRINITY_DN144463_c2_g1	0.00	0.00	0.00	0.00	0.00	0.00	0.00	0.00	0.00	0.00
TRINITY_DN144463_c3_g1	0.00	0.00	0.00	0.00	0.00	0.00	0.00	0.00	0.00	0.00
TRINITY_DN144464_c0_g1	0.00	0.00	0.00	0.00	0.00	0.00	0.00	0.00	16.27	0.00
TRINITY_DN144464_c0_g2	0.00	0.00	0.00	0.00	0.00	0.00	0.00	0.00	0.00	0.00
TRINITY_DN144465_c0_g1	0.00	0.00	0.00	32.29	0.00	0.00	0.00	0.00	0.00	0.00
TRINITY_DN144466_c0_g1	0.00	0.00	0.00	2.58	0.00	12.87	0.00	3.78	8.01	0.00
TRINITY_DN144466_c3_g1	0.00	0.00	0.00	0.00	0.00	0.00	0.00	0.00	0.00	0.00
TRINITY_DN144466_c7_g1	0.00	0.00	0.00	0.00	0.00	0.00	0.00	0.00	18.16	0.00
TRINITY_DN144466_c8_g1	0.00	0.00	0.00	0.00	0.00	0.00	0.00	0.00	0.00	0.00
TRINITY_DN144467_c1_g1	0.00	0.00	0.00	0.00	0.00	0.00	0.00	0.00	34.65	0.00
TRINITY_DN144468_c0_g5	0.00	0.00	20.97	0.00	0.00	0.00	5.38	3.76	0.00	0.00
TRINITY_DN144468_c1_g1	0.00	0.00	0.00	5.43	27.50	27.60	0.00	8.03	0.00	0.00
TRINITY_DN144468_c1_g3	0.00	16.04	3.88	29.74	38.71	3.90	10.56	10.38	24.79	3.46
TRINITY_DN144468_c2_g1	0.00	0.00	29.42	0.00	0.00	0.00	0.00	0.00	5.50	0.00
TRINITY_DN14446_c0_g1	0.00	0.00	0.00	0.00	30.38	0.00	7.77	0.00	0.00	0.00
TRINITY_DN14446_c0_g3	0.00	0.00	0.00	0.00	0.00	0.00	0.00	0.00	0.00	0.00
TRINITY_DN14446_c10_g1	0.00	0.00	38.14	23.03	0.00	0.00	3.69	0.00	0.00	0.00
TRINITY_DN14446_c14_g1	0.00	5.06	0.00	0.00	6.15	0.00	0.00	0.00	5.75	0.00
TRINITY_DN14446_c3_g1	0.00	0.00	0.00	0.00	0.00	14.85	6.99	10.47	16.18	0.00
TRINITY_DN14446_c6_g1	0.00	0.00	0.00	0.00	0.00	0.00	0.00	4.80	38.49	0.00
TRINITY_DN14446_c7_g1	1.07	7.13	42.11	21.87	34.66	18.89	11.91	2.48	44.10	0.57
TRINITY_DN14446_c9_g1	1.18	0.00	0.00	0.00	0.00	0.00	0.00	0.00	5.59	0.00
TRINITY_DN144470_c0_g1	0.00	0.00	0.00	0.00	0.00	0.00	0.00	0.00	0.00	0.00
TRINITY_DN144472_c0_g1	0.00	0.00	0.00	0.00	14.30	0.00	0.00	0.00	0.00	0.00
TRINITY_DN144472_c0_g2	0.00	0.00	0.00	0.00	0.00	0.00	0.00	0.00	0.00	0.00
TRINITY_DN144472_c1_g1	0.00	0.00	0.00	0.00	28.50	11.47	0.00	0.00	0.00	0.00
TRINITY_DN144472_c2_g1	0.00	31.53	0.00	11.45	0.00	0.00	0.00	0.00	0.00	0.00
TRINITY_DN144472_c3_g1	0.00	0.00	0.00	0.00	0.00	0.00	0.00	0.00	0.00	0.00
TRINITY_DN144472_c5_g1	0.00	0.00	0.00	4.01	0.00	0.00	0.00	0.00	0.00	0.00
TRINITY_DN144473_c0_g1	0.00	28.47	0.00	0.00	0.00	0.00	0.00	0.00	0.00	0.00
TRINITY_DN144474_c0_g1	0.00	0.00	3.61	4.40	0.00	0.00	3.28	0.00	10.24	0.00
TRINITY_DN144474_c0_g2	0.00	8.14	0.00	5.86	29.83	0.00	0.00	0.00	0.00	0.00
TRINITY_DN144474_c1_g1	0.00	0.00	9.06	8.23	0.00	0.00	0.00	0.00	12.78	0.00
TRINITY_DN144475_c1_g1	0.00	0.00	0.00	0.00	0.00	0.00	0.00	0.00	0.00	0.00
TRINITY_DN144475_c1_g2	0.00	0.00	26.54	0.00	13.62	0.00	0.00	0.00	0.00	0.00
TRINITY_DN144475_c2_g1	0.00	7.59	0.00	1.86	15.46	0.00	0.00	0.00	7.36	0.00
TRINITY_DN144478_c0_g2	0.00	0.00	0.00	0.00	0.00	0.00	0.00	0.00	7.31	0.00
TRINITY_DN144478_c0_g3	0.00	0.00	0.00	0.00	0.00	23.20	0.00	0.00	0.00	0.00
TRINITY_DN144478_c2_g1	0.00	1.56	0.00	2.31	3.84	0.00	0.00	3.46	1.81	1.71
TRINITY_DN144478_c3_g1	0.00	0.00	11.62	3.50	0.00	5.85	0.00	0.00	5.43	0.00
TRINITY_DN144479_c0_g1	0.00	0.00	0.00	0.00	0.00	0.00	0.00	0.00	28.48	0.00
TRINITY_DN14447_c0_g1	2.07	40.01	7.53	35.29	100.64	0.00	13.05	8.69	155.80	19.82
TRINITY_DN14447_c0_g2	2.39	33.95	95.12	91.75	183.35	51.28	44.90	58.12	269.04	18.69
TRINITY_DN144480_c0_g1	0.00	0.00	0.00	0.00	0.00	0.00	0.00	0.00	0.00	0.00
TRINITY_DN144481_c1_g1	0.00	0.00	0.00	0.00	0.00	0.00	0.00	0.00	9.66	0.00
TRINITY_DN144481_c2_g1	0.00	0.00	0.00	0.00	0.00	15.81	0.00	0.00	0.00	0.00
TRINITY_DN144482_c0_g1	0.00	0.00	0.00	0.00	0.00	0.00	0.00	0.00	0.00	0.00
TRINITY_DN144482_c0_g2	0.00	0.00	0.00	0.00	0.00	0.00	0.00	0.00	0.00	0.00
TRINITY_DN144483_c0_g1	0.00	0.00	11.72	0.00	11.92	0.00	0.00	0.00	11.05	10.41
TRINITY_DN144483_c0_g2	0.00	0.00	0.00	0.00	0.00	0.00	7.85	0.00	8.26	0.00
TRINITY_DN144483_c0_g5	0.00	0.00	13.55	2.74	9.08	4.54	0.00	0.00	0.00	0.00
TRINITY_DN144483_c1_g1	0.00	0.00	0.00	0.00	9.12	0.00	0.00	0.00	0.00	0.00
TRINITY_DN144483_c2_g1	0.00	0.00	41.42	3.08	0.00	0.00	0.00	0.00	0.00	0.00
TRINITY_DN144483_c3_g1	0.00	0.00	0.00	0.00	0.00	4.13	0.00	0.00	11.58	0.00
TRINITY_DN144484_c0_g1	0.00	1.04	1.25	1.65	5.15	3.76	1.15	2.34	12.15	0.00
TRINITY_DN144484_c0_g2	0.00	0.00	0.00	0.00	29.31	0.00	0.00	0.00	0.00	0.00
TRINITY_DN144485_c0_g1	0.00	0.00	0.00	0.00	0.00	0.00	0.00	0.00	5.57	0.00
TRINITY_DN144486_c0_g1	0.00	6.67	0.00	0.00	0.00	0.00	0.00	0.00	0.00	0.00
TRINITY_DN144487_c0_g1	0.00	4.31	22.50	28.60	39.59	0.00	3.27	7.42	49.12	0.00
TRINITY_DN144487_c1_g1	0.00	8.48	20.51	6.25	37.94	6.87	0.00	3.06	25.90	0.00
TRINITY_DN144487_c1_g2	0.00	0.00	0.00	0.00	8.37	0.00	0.00	0.00	7.82	3.70
TRINITY_DN144489_c0_g1	0.00	0.00	0.00	0.00	0.00	0.00	0.00	0.00	0.00	0.00
TRINITY_DN14448_c0_g1	0.00	0.00	0.00	0.00	0.00	0.00	0.00	0.00	0.00	0.00
TRINITY_DN14448_c0_g2	0.00	0.00	0.00	0.00	0.00	0.00	0.00	0.00	0.00	0.00
TRINITY_DN144490_c1_g1	0.00	0.00	0.00	0.00	0.00	0.00	0.00	0.00	0.00	0.00
TRINITY_DN144491_c0_g1	0.00	0.00	0.00	0.00	0.00	0.00	0.00	0.00	0.00	0.00
TRINITY_DN144492_c0_g2	1.36	5.69	11.89	12.04	31.06	11.65	1.44	7.28	17.12	0.00
TRINITY_DN144492_c0_g3	0.00	0.00	0.00	3.03	0.00	0.00	0.00	0.00	0.00	0.00
TRINITY_DN144492_c0_g4	0.00	0.00	0.00	0.00	0.00	0.00	0.00	0.00	0.00	0.00
TRINITY_DN144492_c0_g5	0.00	10.45	0.00	7.59	51.46	0.00	0.00	0.00	0.00	0.00
TRINITY_DN144492_c0_g6	0.00	0.00	0.00	0.00	0.00	0.00	0.00	11.92	12.54	0.00
TRINITY_DN144492_c3_g1	0.00	4.24	23.61	12.28	9.06	12.82	0.00	0.00	26.85	0.00
TRINITY_DN144494_c0_g1	0.00	0.00	7.98	14.30	0.00	0.00	21.38	7.02	0.00	0.00
TRINITY_DN144495_c0_g1	0.00	0.00	24.55	0.00	29.59	4.95	4.44	0.00	4.61	4.37
TRINITY_DN144495_c0_g2	0.00	0.00	4.52	5.48	0.00	22.72	0.00	4.00	21.23	0.00
TRINITY_DN144495_c1_g1	0.00	0.00	0.00	0.00	0.00	0.00	0.00	0.00	0.00	0.00
TRINITY_DN144495_c2_g1	0.00	0.00	0.00	3.89	0.00	0.00	0.00	0.00	7.90	0.00
TRINITY_DN144495_c4_g1	0.00	0.00	0.00	0.00	0.00	8.57	0.00	0.00	7.95	0.00
TRINITY_DN144495_c5_g1	0.00	0.00	0.00	0.00	0.00	0.00	0.00	0.00	14.13	0.00
TRINITY_DN144496_c0_g1	0.00	0.00	0.00	0.00	0.00	0.00	0.00	0.00	0.00	0.00
TRINITY_DN144497_c0_g2	5.89	3.51	12.75	28.32	27.78	21.37	0.00	7.54	48.23	0.00
TRINITY_DN144499_c0_g2	0.00	0.00	0.00	0.00	0.00	0.00	0.00	0.00	0.00	0.00
TRINITY_DN144499_c1_g1	0.00	0.00	0.00	0.00	1.34	0.00	0.00	0.00	0.00	0.00
TRINITY_DN14449_c0_g1	0.00	35.31	106.54	20.41	317.05	38.49	4.77	11.68	248.89	9.94
TRINITY_DN14449_c1_g1	8.55	0.00	0.00	0.00	0.00	30.35	0.00	0.00	0.00	0.00
TRINITY_DN1444_c0_g1	1.54	24.47	46.79	71.94	200.51	36.91	24.43	48.95	158.55	5.20
TRINITY_DN1444_c14_g1	0.00	1.67	12.08	0.00	0.00	0.00	0.00	0.00	65.94	0.11
TRINITY_DN1444_c1_g1	9.80	86.64	155.65	154.99	209.58	122.89	62.36	51.68	714.35	23.13
TRINITY_DN1444_c1_g2	0.19	26.41	42.29	52.80	111.72	29.26	21.27	27.40	124.50	4.81
TRINITY_DN1444_c1_g4	0.64	16.45	42.05	27.43	76.43	21.70	6.72	11.70	64.36	5.76
TRINITY_DN1444_c24_g1	0.00	0.00	0.00	4.10	9.02	0.00	0.00	0.00	10.73	0.00
TRINITY_DN1444_c26_g1	0.00	0.00	0.00	0.00	8.60	0.00	7.61	0.00	7.99	0.00
TRINITY_DN1444_c2_g2	8.77	26.47	18.95	2.03	0.00	0.00	1.35	28.23	45.57	0.00
TRINITY_DN1444_c3_g1	0.00	24.99	40.48	12.22	98.72	15.28	4.57	7.43	26.54	4.49
TRINITY_DN1444_c3_g2	0.00	0.00	0.00	10.59	24.57	17.90	0.00	0.00	50.09	0.00
TRINITY_DN1444_c5_g1	0.00	0.00	4.50	0.00	0.00	3.58	0.00	3.18	30.33	3.18
TRINITY_DN1444_c6_g1	0.00	0.00	0.00	0.00	0.00	0.00	0.00	0.00	0.00	0.00
TRINITY_DN1444_c7_g1	0.00	0.00	15.35	0.00	31.51	0.00	0.00	0.00	53.44	13.65
TRINITY_DN1444_c9_g2	0.00	0.00	0.00	0.00	0.00	0.00	0.00	12.82	0.00	0.00
TRINITY_DN144500_c0_g1	0.00	0.00	0.00	0.00	0.00	0.00	0.00	0.00	0.00	0.00
TRINITY_DN144500_c1_g1	0.00	0.00	0.00	0.00	0.00	0.00	0.00	0.00	0.00	0.00
TRINITY_DN144501_c0_g1	0.00	0.00	0.00	0.00	0.00	0.00	0.00	0.00	0.00	0.00
TRINITY_DN144502_c0_g1	0.00	0.00	0.00	12.51	0.00	1.88	0.00	0.00	27.82	0.00
TRINITY_DN144503_c0_g1	0.00	0.00	0.00	0.00	0.00	0.00	0.00	0.00	0.00	0.00
TRINITY_DN144504_c0_g2	0.00	16.01	42.15	33.90	151.50	27.03	7.98	0.00	65.80	7.83
TRINITY_DN144504_c0_g3	0.00	3.72	2.75	12.74	16.57	1.91	0.00	13.84	42.87	0.00
TRINITY_DN144504_c3_g1	0.00	0.00	6.46	1.96	0.00	16.17	0.00	3.16	9.16	0.00
TRINITY_DN144505_c0_g1	0.00	4.64	0.00	0.00	0.00	0.00	0.00	0.00	0.00	0.00
TRINITY_DN144507_c1_g1	0.00	0.00	0.00	0.00	0.00	0.00	0.00	0.00	0.00	0.00
TRINITY_DN144508_c0_g2	0.00	0.00	0.00	0.00	0.00	0.00	0.00	0.00	0.00	0.00
TRINITY_DN144510_c0_g1	0.00	31.76	0.00	0.00	0.00	0.00	0.00	14.26	0.00	0.00
TRINITY_DN144510_c1_g1	0.00	0.00	0.00	0.00	0.00	27.11	0.00	0.00	18.84	0.00
TRINITY_DN144510_c3_g1	0.00	0.00	86.39	0.00	0.00	0.00	0.00	0.00	0.00	0.00
TRINITY_DN144510_c4_g1	0.00	0.00	0.00	0.00	0.00	0.00	0.00	0.00	0.00	0.00
TRINITY_DN144511_c1_g1	0.00	0.00	0.00	0.00	0.00	0.00	0.00	0.00	0.00	0.00
TRINITY_DN144511_c2_g2	0.00	0.00	15.06	0.00	0.00	0.00	0.00	0.00	0.00	0.00
TRINITY_DN144511_c2_g3	0.00	0.00	0.00	0.00	49.85	0.00	0.00	0.00	0.00	0.00
TRINITY_DN144511_c5_g1	0.00	0.00	0.00	0.00	0.00	0.00	0.00	0.00	16.56	0.00
TRINITY_DN144512_c0_g1	0.00	0.00	0.00	0.00	29.57	58.62	0.00	0.00	13.71	0.00
TRINITY_DN144512_c0_g3	0.00	0.00	0.00	0.00	0.00	0.00	0.00	0.00	0.00	0.00
TRINITY_DN144512_c2_g1	10.29	0.00	0.00	7.11	11.22	0.00	0.00	0.00	0.00	0.00
TRINITY_DN144512_c2_g2	0.00	0.00	0.00	0.00	0.00	0.00	0.00	0.00	5.86	0.00
TRINITY_DN144512_c3_g1	0.00	0.00	0.00	0.00	0.00	0.00	0.00	0.00	0.00	0.00
TRINITY_DN144512_c4_g1	0.00	0.00	0.00	0.00	0.00	0.00	0.00	0.00	0.00	0.00
TRINITY_DN144513_c0_g1	0.00	0.00	0.00	5.37	8.91	8.83	0.00	0.00	16.73	0.00
TRINITY_DN144513_c1_g1	0.00	0.00	0.00	0.00	0.00	0.00	0.00	0.00	0.00	0.00
TRINITY_DN144513_c1_g2	0.00	0.00	0.00	0.00	0.00	0.00	0.00	0.00	0.00	0.00
TRINITY_DN144514_c0_g1	3.46	61.61	77.77	8.67	18.68	59.11	18.52	59.03	322.86	22.45
TRINITY_DN144514_c0_g2	0.00	0.00	0.00	0.00	0.00	0.00	0.00	0.00	0.00	0.00
TRINITY_DN144514_c1_g1	0.00	0.00	57.80	90.20	182.91	0.00	20.32	0.00	12.96	0.00
TRINITY_DN144514_c4_g1	0.00	0.00	0.00	0.00	0.00	0.00	0.00	0.00	0.00	0.00
TRINITY_DN144517_c0_g1	0.00	0.00	0.00	0.00	0.00	10.62	0.00	0.00	4.93	0.00
TRINITY_DN144517_c2_g1	0.00	0.00	0.00	0.00	0.00	0.00	0.00	0.00	1.82	1.27
TRINITY_DN144517_c3_g1	0.00	0.00	1.79	7.68	0.00	0.00	0.00	0.00	1.72	0.00
TRINITY_DN144517_c5_g1	0.00	0.00	0.00	0.00	0.00	0.00	0.00	0.00	0.00	0.00
TRINITY_DN14451_c0_g1	3.75	30.67	132.19	60.13	222.91	51.74	19.72	43.62	152.90	29.41
TRINITY_DN14451_c1_g1	0.00	12.76	38.60	14.09	54.48	11.64	7.00	0.00	116.46	0.00
TRINITY_DN14451_c5_g1	0.00	6.46	9.32	7.64	12.73	6.22	2.85	2.88	25.50	0.00
TRINITY_DN14451_c6_g1	0.00	1.30	2.45	1.56	7.39	4.68	2.86	0.00	9.02	0.00
TRINITY_DN144521_c0_g1	0.00	0.00	0.00	0.00	0.00	0.00	0.00	0.00	0.00	0.00
TRINITY_DN144522_c0_g1	0.00	0.00	20.98	0.00	21.26	0.00	0.00	0.00	29.63	0.00
TRINITY_DN144523_c0_g1	0.00	0.00	0.00	0.00	18.99	0.00	0.00	0.00	17.67	0.00
TRINITY_DN144523_c1_g1	0.00	2.94	7.05	3.26	9.09	0.88	0.00	0.83	4.29	0.00
TRINITY_DN144523_c1_g3	0.00	0.00	0.00	0.00	0.00	0.00	0.00	0.00	0.00	0.00
TRINITY_DN144523_c1_g4	0.00	0.00	2.75	1.17	2.27	0.00	0.00	0.00	9.20	0.00
TRINITY_DN144523_c2_g1	0.00	0.00	4.46	2.70	8.97	0.00	0.00	0.00	4.19	0.00
TRINITY_DN144523_c3_g1	0.00	0.00	5.13	0.00	0.00	0.00	0.00	0.00	9.62	0.00
TRINITY_DN144523_c5_g1	0.00	0.00	0.00	0.00	0.00	0.00	0.00	0.00	4.50	0.00
TRINITY_DN144523_c6_g1	0.00	0.00	0.00	4.10	0.00	0.00	0.00	0.00	0.00	0.00
TRINITY_DN144524_c0_g1	0.00	0.00	0.00	0.00	0.00	20.16	0.00	0.00	0.00	0.00
TRINITY_DN144525_c0_g1	0.00	0.00	0.00	0.00	0.00	0.00	0.00	0.00	0.00	0.00
TRINITY_DN144525_c1_g1	0.00	0.00	0.00	0.00	0.00	0.00	0.00	0.00	34.29	0.00
TRINITY_DN144525_c2_g1	0.00	0.00	0.00	0.00	0.00	0.00	0.00	0.00	0.00	0.00
TRINITY_DN144526_c0_g1	0.00	173.77	289.36	340.24	708.34	274.50	57.06	115.87	717.44	70.99
TRINITY_DN144527_c0_g1	0.00	0.00	0.00	0.00	0.00	0.00	0.00	0.00	0.00	0.00
TRINITY_DN144528_c0_g1	0.00	0.00	0.00	0.00	0.00	0.00	0.00	0.00	0.00	0.00
TRINITY_DN144528_c1_g1	0.00	0.00	0.00	0.00	17.05	0.00	0.00	0.00	0.00	0.00
TRINITY_DN144528_c2_g1	0.00	0.00	0.00	0.00	0.00	0.00	0.00	0.00	0.00	0.00
TRINITY_DN144529_c0_g1	0.00	10.75	0.00	0.00	13.24	0.00	5.37	0.00	0.00	0.00
TRINITY_DN144529_c0_g2	0.00	0.00	0.00	0.00	0.00	0.00	0.00	0.00	0.00	0.00
TRINITY_DN144529_c1_g1	0.00	0.00	0.00	0.00	0.00	0.00	0.00	0.00	18.66	0.00
TRINITY_DN144529_c1_g2	0.00	0.00	0.00	0.00	35.29	0.00	0.00	0.00	10.92	0.00
TRINITY_DN14452_c0_g1	3.80	53.69	144.55	88.41	273.60	103.73	36.74	28.60	162.53	1.42
TRINITY_DN14452_c1_g1	0.00	0.00	32.09	0.00	0.00	0.00	0.00	0.00	0.00	0.00
TRINITY_DN144530_c0_g1	0.00	0.00	14.49	0.00	0.00	0.00	0.00	0.00	0.00	0.00
TRINITY_DN144531_c0_g2	0.00	0.00	0.00	0.00	0.00	3.94	7.10	0.00	0.00	0.00
TRINITY_DN144532_c0_g1	0.00	0.00	0.00	0.00	0.00	0.00	0.00	0.00	0.00	0.00
TRINITY_DN144532_c0_g2	0.00	0.00	0.00	0.00	0.00	0.00	0.00	19.01	10.06	0.00
TRINITY_DN144532_c1_g1	0.00	0.00	0.00	0.00	0.00	0.00	0.00	0.00	0.00	0.00
TRINITY_DN144532_c1_g2	0.00	0.00	0.00	0.00	7.10	0.00	0.00	0.00	0.00	0.00
TRINITY_DN144532_c3_g1	0.00	0.00	0.00	0.00	20.79	0.00	0.00	0.00	12.93	0.00
TRINITY_DN144532_c5_g1	0.00	0.00	0.00	0.00	7.17	7.24	0.00	0.00	6.68	0.00
TRINITY_DN144533_c0_g1	0.00	0.00	0.00	0.00	0.00	0.00	0.00	0.00	16.12	0.00
TRINITY_DN144534_c0_g1	0.00	0.00	5.62	0.00	13.22	0.00	0.00	0.00	7.33	0.00
TRINITY_DN144535_c0_g1	0.00	0.00	0.00	5.17	0.00	7.98	0.00	13.77	0.00	0.00
TRINITY_DN144537_c0_g1	0.00	0.00	0.00	0.00	0.00	0.00	0.00	0.00	0.00	0.00
TRINITY_DN144537_c1_g1	0.00	0.00	26.08	5.51	75.42	9.34	0.00	0.00	8.16	0.00
TRINITY_DN144537_c1_g2	0.00	0.00	0.00	0.00	0.00	0.00	0.00	0.00	0.00	0.00
TRINITY_DN144538_c1_g1	0.00	0.00	0.00	0.00	0.00	0.00	0.00	0.00	15.08	0.00
TRINITY_DN144538_c3_g1	0.00	0.00	0.00	0.00	18.39	0.00	0.00	0.00	0.00	0.00
TRINITY_DN14453_c0_g1	0.00	0.00	0.00	0.00	11.32	2.44	0.00	0.00	4.38	0.00
TRINITY_DN14453_c0_g2	5.36	111.56	230.10	169.79	450.13	140.85	102.89	105.76	802.64	18.44
TRINITY_DN144541_c0_g1	0.00	0.00	0.00	0.00	0.00	0.00	0.00	0.00	0.00	0.00
TRINITY_DN144542_c0_g1	3.01	40.67	55.95	49.40	69.69	43.63	20.84	48.43	193.57	3.19
TRINITY_DN144542_c2_g1	0.00	0.00	57.03	0.00	0.00	0.00	0.00	0.00	0.00	0.00
TRINITY_DN144543_c0_g1	0.00	12.36	3.74	0.00	7.54	0.00	10.17	0.00	21.17	0.00
TRINITY_DN144543_c0_g2	0.00	0.00	0.00	0.00	0.00	0.00	0.00	0.00	4.03	0.00
TRINITY_DN144543_c0_g3	0.00	0.00	0.00	23.74	0.00	0.00	0.00	0.00	0.00	0.00
TRINITY_DN144544_c0_g1	0.00	0.00	0.00	0.00	0.00	0.00	0.00	0.00	0.00	0.00
TRINITY_DN144544_c1_g1	0.00	0.00	0.00	0.00	0.00	0.00	0.00	0.00	0.00	0.00
TRINITY_DN144544_c4_g1	0.00	3.08	11.13	4.55	0.00	5.57	1.70	0.00	10.70	0.00
TRINITY_DN144544_c5_g1	0.00	0.00	8.70	1.77	0.00	0.00	2.65	0.00	11.02	0.00
TRINITY_DN144544_c7_g1	0.00	0.00	0.00	0.00	0.00	0.00	0.00	0.00	0.00	0.00
TRINITY_DN144544_c8_g1	0.00	0.00	0.00	0.00	0.00	0.00	0.00	0.00	4.40	4.18
TRINITY_DN144546_c1_g1	0.00	0.00	0.00	0.00	0.00	0.00	0.00	15.70	16.41	0.00
TRINITY_DN144546_c3_g1	34.80	0.00	0.00	0.00	0.00	0.00	0.00	0.00	0.00	0.00
TRINITY_DN144547_c0_g1	0.00	0.00	0.00	0.00	11.17	0.00	0.00	0.00	8.41	3.97
TRINITY_DN144547_c1_g1	0.00	0.00	0.00	10.13	0.00	0.00	0.00	0.00	0.00	0.00
TRINITY_DN144548_c0_g1	0.00	0.00	67.88	16.33	55.60	0.00	0.00	0.00	25.83	0.00
TRINITY_DN144548_c1_g1	0.00	0.00	32.24	0.00	0.00	0.00	0.00	13.03	0.00	0.00
TRINITY_DN144548_c3_g1	0.00	0.00	0.00	0.00	0.00	0.00	0.00	0.00	0.00	0.00
TRINITY_DN144549_c0_g1	0.00	0.00	0.00	0.00	8.33	0.00	0.00	0.00	0.00	0.00
TRINITY_DN144549_c1_g1	0.00	0.00	0.00	0.00	0.00	0.00	0.00	0.00	0.00	0.00
TRINITY_DN144549_c3_g1	0.00	46.51	0.00	0.00	0.00	0.00	0.00	0.00	0.00	0.00
TRINITY_DN14454_c0_g1	4.69	55.78	160.91	12.80	19.04	104.03	31.81	5.03	116.10	11.20
TRINITY_DN14454_c0_g2	12.24	160.89	291.11	144.57	396.73	208.26	102.67	88.14	713.75	32.56
TRINITY_DN144550_c0_g1	0.00	0.00	0.00	0.00	0.00	6.62	0.00	5.77	6.14	0.00
TRINITY_DN144551_c0_g1	0.00	0.00	0.00	0.00	0.00	0.00	0.00	0.00	0.00	0.00
TRINITY_DN144551_c1_g1	0.00	0.00	0.00	0.00	21.65	0.00	0.00	0.00	0.00	0.00
TRINITY_DN144552_c0_g1	0.00	0.00	0.00	0.00	0.00	0.00	0.00	0.00	5.18	0.00
TRINITY_DN144552_c0_g2	0.00	0.00	1.89	6.98	9.47	0.00	0.00	1.74	10.93	0.00
TRINITY_DN144552_c0_g3	0.00	0.00	2.92	0.00	7.23	0.00	0.00	0.00	5.55	0.00
TRINITY_DN144554_c1_g1	0.00	0.00	0.00	0.00	9.88	0.00	0.00	0.00	0.00	0.00
TRINITY_DN144555_c0_g1	0.00	6.81	6.85	0.00	16.66	0.00	0.00	0.00	23.52	0.00
TRINITY_DN144555_c2_g1	0.00	0.00	0.00	0.00	0.00	0.00	0.00	0.00	0.00	0.00
TRINITY_DN144556_c1_g1	0.00	0.00	0.00	0.00	45.39	14.99	0.00	0.00	0.00	0.00
TRINITY_DN144557_c0_g1	0.00	0.00	0.00	6.97	23.67	11.76	0.00	0.00	0.00	0.00
TRINITY_DN144557_c0_g2	0.00	0.00	1.55	0.00	0.00	3.13	0.00	0.00	3.24	0.00
TRINITY_DN144557_c1_g1	16.77	0.00	0.00	0.00	0.00	0.00	0.00	0.00	17.66	16.48
TRINITY_DN144557_c1_g2	0.00	0.00	0.00	23.13	0.00	0.00	0.00	17.60	18.33	0.00
TRINITY_DN144557_c1_g3	0.00	13.78	0.00	0.00	0.00	0.00	0.00	0.00	0.00	0.00
TRINITY_DN144558_c0_g1	0.00	0.00	0.00	0.00	8.12	0.00	0.00	0.00	0.00	0.00
TRINITY_DN144558_c0_g2	0.00	0.00	0.00	0.00	0.00	0.00	0.00	0.00	0.00	0.00
TRINITY_DN144558_c2_g1	0.00	0.00	0.00	14.65	41.20	0.00	0.00	0.00	0.00	0.00
TRINITY_DN144558_c2_g2	0.00	0.00	0.00	0.00	0.00	0.00	0.00	0.00	0.00	0.00
TRINITY_DN144558_c2_g3	0.00	0.00	0.00	0.00	0.00	0.00	0.00	0.00	0.00	0.00
TRINITY_DN144558_c3_g1	0.00	0.00	0.00	0.00	0.00	0.00	0.00	0.00	0.00	0.00
TRINITY_DN144558_c6_g1	0.00	0.00	0.00	0.00	51.62	0.00	0.00	0.00	79.17	14.81
TRINITY_DN144558_c7_g1	0.00	0.00	0.00	0.00	0.00	0.00	0.00	0.00	0.00	0.00
TRINITY_DN144559_c0_g1	0.00	0.00	0.00	0.00	0.00	0.00	6.50	0.00	3.38	0.00
TRINITY_DN144559_c0_g2	0.00	0.00	0.00	0.00	6.54	8.58	0.00	0.00	10.26	0.00
TRINITY_DN144559_c0_g3	0.00	0.00	0.00	0.00	0.00	0.00	0.00	0.00	0.00	0.00
TRINITY_DN144559_c1_g1	0.00	2.96	3.55	5.10	3.65	0.00	0.00	1.10	3.44	0.00
TRINITY_DN144559_c3_g1	0.00	0.00	0.00	0.00	0.00	0.00	0.00	0.00	0.00	0.00
TRINITY_DN14455_c0_g1	0.00	0.00	5.28	0.00	2.68	7.94	0.00	0.00	0.00	4.76
TRINITY_DN144560_c0_g1	0.00	0.00	0.00	0.00	0.00	0.00	0.00	0.00	0.00	0.00
TRINITY_DN144561_c2_g1	0.00	0.00	0.00	7.26	0.00	0.00	0.00	0.00	5.64	0.00
TRINITY_DN144563_c0_g1	6.25	107.78	167.51	151.35	324.50	119.81	66.30	54.90	444.28	26.35
TRINITY_DN144563_c0_g2	1.07	0.79	0.00	0.00	0.00	8.64	0.00	0.00	1.73	0.00
TRINITY_DN144563_c2_g1	0.00	0.00	16.55	9.98	0.00	0.00	0.00	0.00	47.04	0.00
TRINITY_DN144564_c0_g1	0.00	0.00	0.00	0.00	0.00	0.00	0.00	0.00	14.40	0.00
TRINITY_DN144565_c1_g1	0.00	0.00	0.00	0.00	0.00	0.00	0.00	0.00	0.00	0.00
TRINITY_DN144566_c0_g1	0.00	0.00	0.00	0.93	0.00	0.00	0.00	0.00	4.40	0.00
TRINITY_DN144566_c1_g2	0.00	0.00	0.00	0.00	0.00	0.00	0.00	6.21	6.62	0.00
TRINITY_DN144566_c2_g1	0.00	9.78	0.00	0.00	0.00	0.00	0.00	0.00	0.00	0.00
TRINITY_DN144566_c2_g2	0.00	0.00	1.69	0.00	4.25	5.06	0.00	0.00	4.87	0.00
TRINITY_DN144566_c3_g1	0.00	0.00	0.00	0.00	0.00	0.00	0.00	0.00	0.00	0.00
TRINITY_DN144566_c4_g1	0.00	0.00	0.00	0.00	0.00	14.26	0.00	0.00	4.43	8.41
TRINITY_DN144566_c5_g1	0.00	4.43	1.78	0.00	1.82	0.00	0.00	0.00	6.84	0.00
TRINITY_DN144567_c0_g1	0.00	0.00	0.00	10.77	0.00	10.96	0.00	0.00	0.00	0.00
TRINITY_DN144567_c3_g1	0.00	0.00	0.00	0.00	0.00	0.00	0.00	0.00	0.00	0.00
TRINITY_DN144568_c0_g1	0.00	0.00	0.00	0.00	0.00	0.00	0.00	0.00	0.00	0.00
TRINITY_DN144568_c0_g2	0.00	0.00	0.00	4.30	0.00	0.00	0.00	3.16	0.00	0.00
TRINITY_DN144569_c0_g1	0.00	0.00	0.00	0.00	0.00	17.25	0.00	0.00	7.99	0.00
TRINITY_DN144569_c4_g1	0.00	0.00	0.00	0.00	0.00	0.00	20.46	0.00	0.00	0.00
TRINITY_DN144569_c5_g1	0.00	0.00	0.00	0.00	0.00	0.00	0.00	0.00	0.00	0.00
TRINITY_DN14456_c0_g1	0.00	2.96	2.58	11.28	14.37	5.14	6.06	2.23	22.91	0.00
TRINITY_DN144571_c0_g1	0.00	0.00	0.00	11.33	0.00	0.00	0.00	0.00	35.99	0.00
TRINITY_DN144571_c0_g2	0.00	0.00	11.21	33.75	0.00	0.00	0.00	0.00	0.00	0.00
TRINITY_DN144572_c0_g1	0.00	0.00	0.00	0.00	27.48	0.00	0.00	0.00	0.00	0.00
TRINITY_DN144572_c0_g2	0.00	0.00	0.00	22.24	0.00	0.00	0.00	3.50	25.32	0.00
TRINITY_DN144572_c1_g1	0.00	11.47	6.93	0.00	0.00	6.96	0.00	0.00	0.00	0.00
TRINITY_DN144572_c2_g1	0.00	0.00	0.00	0.00	0.00	0.00	0.00	0.00	55.98	0.00
TRINITY_DN144573_c0_g1	0.00	0.00	0.00	10.55	0.00	0.00	0.00	0.00	8.30	0.00
TRINITY_DN144573_c4_g1	0.00	0.00	0.00	0.00	0.00	0.00	0.00	0.00	0.00	0.00
TRINITY_DN144574_c0_g1	0.00	0.00	0.00	0.00	18.54	0.00	0.00	0.00	0.00	0.00
TRINITY_DN144574_c0_g3	0.00	0.00	0.00	0.00	0.00	0.00	0.00	0.00	0.00	0.00
TRINITY_DN144574_c0_g4	0.00	0.00	0.00	0.00	0.00	0.00	0.00	14.87	0.00	0.00
TRINITY_DN144574_c2_g1	0.00	0.00	4.84	0.00	0.00	0.00	0.00	0.00	0.00	0.00
TRINITY_DN144575_c0_g2	0.00	2.55	12.34	5.65	15.60	12.40	0.00	0.00	2.93	0.00
TRINITY_DN144577_c0_g1	0.00	0.00	0.00	0.00	0.00	0.00	0.00	0.00	0.00	0.00
TRINITY_DN144577_c0_g2	0.00	0.00	0.00	0.00	0.00	0.00	0.00	0.00	0.00	0.00
TRINITY_DN144578_c0_g1	0.90	0.86	8.96	3.68	9.04	0.88	1.69	0.83	14.35	0.00
TRINITY_DN144578_c1_g1	0.00	0.00	0.00	11.02	0.00	0.00	0.00	0.00	0.00	0.00
TRINITY_DN144578_c2_g1	0.00	8.52	8.22	8.81	2.09	2.06	0.00	0.00	9.85	0.00
TRINITY_DN144578_c6_g1	0.00	0.00	0.00	0.00	5.27	2.60	0.00	0.00	0.00	0.00
TRINITY_DN144579_c4_g1	0.00	0.00	0.00	0.00	0.00	0.00	0.00	0.00	64.75	0.00
TRINITY_DN14457_c0_g1	0.00	0.00	0.00	0.00	0.00	0.00	0.00	0.00	0.00	0.00
TRINITY_DN14457_c0_g5	0.00	0.00	0.00	0.00	0.00	0.00	0.00	0.00	0.00	0.00
TRINITY_DN14457_c0_g6	0.00	0.00	0.00	0.00	0.00	0.00	0.00	0.00	0.00	0.00
TRINITY_DN14457_c2_g1	0.00	0.00	0.00	10.29	0.00	0.00	0.00	0.00	16.27	0.00
TRINITY_DN144581_c0_g1	0.00	0.00	0.00	7.11	12.08	0.00	0.00	0.00	0.00	0.00
TRINITY_DN144582_c0_g1	0.00	0.00	0.00	0.00	49.72	0.00	0.00	0.00	0.00	0.00
TRINITY_DN144583_c0_g1	3.06	6.01	3.63	35.42	32.96	18.25	9.90	16.23	51.50	0.00
TRINITY_DN144583_c1_g2	0.00	0.00	0.00	0.00	35.60	0.00	0.00	0.00	0.00	0.00
TRINITY_DN144583_c2_g1	0.00	0.00	0.00	0.00	0.00	0.00	0.00	0.00	0.00	0.00
TRINITY_DN144583_c4_g1	0.00	0.00	0.00	0.00	16.16	0.00	0.00	0.00	0.00	0.00
TRINITY_DN144584_c0_g1	0.00	0.00	0.00	8.38	7.18	0.00	0.00	0.00	0.00	0.00
TRINITY_DN144585_c0_g1	0.00	0.00	0.00	0.00	0.00	0.00	0.00	0.00	29.89	0.00
TRINITY_DN144585_c1_g1	0.00	0.00	0.00	0.00	0.00	0.00	0.00	0.00	0.00	0.00
TRINITY_DN144585_c1_g2	0.00	0.00	0.00	0.00	0.00	0.00	0.00	0.00	0.00	0.00
TRINITY_DN144585_c1_g3	0.00	0.00	10.05	0.00	0.00	0.00	0.00	0.00	0.00	0.00
TRINITY_DN144586_c0_g1	0.00	0.00	0.00	0.00	0.00	0.00	0.00	0.00	8.21	0.00
TRINITY_DN144587_c0_g1	0.00	0.00	0.00	0.00	0.00	1.82	0.00	0.00	7.00	0.00
TRINITY_DN144588_c0_g2	0.00	0.00	7.76	0.00	23.36	0.00	0.00	0.00	0.00	0.00
TRINITY_DN144588_c0_g3	0.00	0.00	0.00	7.52	0.00	0.00	0.00	0.00	0.00	0.00
TRINITY_DN144588_c1_g1	0.00	0.00	0.00	0.00	0.00	0.00	0.00	0.00	20.01	0.00
TRINITY_DN144588_c4_g1	0.00	0.00	10.49	0.00	0.00	0.00	0.00	0.00	0.00	0.00
TRINITY_DN144589_c0_g1	0.00	0.00	0.00	0.00	0.00	0.00	0.00	0.00	0.00	0.00
TRINITY_DN144589_c0_g2	0.00	1.69	2.03	2.49	10.37	8.14	0.00	0.00	5.86	0.00
TRINITY_DN144589_c1_g1	0.00	0.00	0.00	0.00	0.00	0.00	0.00	0.00	33.39	0.00
TRINITY_DN144589_c2_g1	0.00	0.00	0.00	1.15	0.00	11.24	0.00	0.00	7.20	0.00
TRINITY_DN14458_c0_g1	0.00	0.00	0.00	0.00	0.00	0.00	0.00	0.00	0.00	0.00
TRINITY_DN144590_c0_g1	0.00	0.00	15.87	0.00	0.00	0.00	0.00	4.66	0.00	0.00
TRINITY_DN144590_c0_g2	2.15	0.00	0.00	1.55	0.00	0.00	0.00	2.29	4.82	0.00
TRINITY_DN144592_c1_g1	0.00	0.00	0.00	0.00	0.00	0.00	0.00	0.00	0.00	0.00
TRINITY_DN144593_c0_g1	0.00	8.86	0.00	0.00	32.47	0.00	0.00	0.00	0.00	0.00
TRINITY_DN144593_c0_g2	0.00	0.00	33.93	0.00	0.00	0.00	0.00	0.00	0.00	0.00
TRINITY_DN144593_c1_g1	0.00	0.00	0.00	0.00	0.00	0.00	0.00	0.00	28.55	0.00
TRINITY_DN144593_c2_g1	0.00	7.15	0.00	0.00	43.64	0.00	0.00	0.00	8.12	0.00
TRINITY_DN144594_c0_g1	0.00	0.00	0.00	0.00	0.00	0.00	0.00	0.00	0.00	0.00
TRINITY_DN144595_c0_g1	0.00	0.00	0.00	0.00	0.00	0.00	0.00	0.00	5.14	0.00
TRINITY_DN144595_c1_g1	0.00	0.00	0.00	0.00	0.00	0.00	0.00	0.00	9.21	0.00
TRINITY_DN144595_c1_g2	0.00	0.00	0.00	0.00	7.95	0.00	0.00	0.00	14.77	0.00
TRINITY_DN144595_c3_g1	0.00	0.00	0.00	0.00	0.00	6.10	0.00	5.33	11.32	0.00
TRINITY_DN144595_c4_g1	0.00	0.00	0.00	0.00	0.00	0.00	0.00	0.00	20.47	0.00
TRINITY_DN144595_c5_g1	0.00	0.00	0.00	8.19	10.88	0.00	0.00	2.43	2.55	7.24
TRINITY_DN144596_c0_g1	0.00	0.00	0.00	0.00	0.00	0.00	0.00	0.00	0.00	0.00
TRINITY_DN144596_c0_g2	0.00	0.00	0.00	0.00	0.00	0.00	0.00	0.00	0.00	0.00
TRINITY_DN144596_c0_g3	0.00	0.00	30.45	0.00	0.00	0.00	0.00	0.00	0.00	0.00
TRINITY_DN144596_c1_g1	0.00	0.00	0.00	0.00	0.00	0.00	0.00	0.00	0.00	0.00
TRINITY_DN144596_c2_g1	0.00	0.00	0.00	0.00	0.00	0.00	0.00	4.03	8.55	0.00
TRINITY_DN144596_c3_g1	0.00	0.00	0.00	0.00	0.00	0.00	0.00	0.00	0.00	0.00
TRINITY_DN144596_c4_g1	0.00	0.00	0.00	6.00	0.00	5.00	8.97	4.38	37.26	4.41
TRINITY_DN144597_c0_g1	0.00	0.00	0.00	0.00	0.00	0.00	0.00	0.00	0.00	0.00
TRINITY_DN144598_c0_g1	0.00	3.74	0.00	0.00	0.00	9.12	0.00	0.00	5.40	0.00
TRINITY_DN144598_c0_g2	0.00	0.00	0.00	3.28	0.00	0.00	0.00	0.00	14.77	0.00
TRINITY_DN144598_c0_g3	0.00	0.00	0.00	9.04	0.00	15.24	0.00	0.00	0.00	0.00
TRINITY_DN144598_c0_g4	0.00	6.96	2.80	1.71	5.68	5.62	0.00	2.53	2.67	0.00
TRINITY_DN144599_c0_g1	0.00	0.00	0.00	0.00	0.00	0.00	0.00	0.00	0.00	0.00
TRINITY_DN14459_c0_g1	0.00	0.00	26.39	4.35	45.59	19.39	12.72	13.58	31.07	0.00
TRINITY_DN14459_c0_g2	0.00	2.47	2.99	4.95	3.29	8.66	2.73	9.52	24.55	0.00
TRINITY_DN14459_c1_g1	22.65	36.59	0.00	2525.10	78.75	32.85	0.00	21.35	104.61	77.42
TRINITY_DN14459_c1_g2	0.00	0.00	0.00	1.67	0.00	5.33	0.00	0.00	1.36	0.00
TRINITY_DN1445_c0_g1	0.00	29.46	41.89	5.06	37.15	0.00	7.57	4.41	25.84	1.80
TRINITY_DN1445_c10_g1	0.00	0.00	0.00	17.51	0.00	0.00	0.00	0.00	0.00	0.00
TRINITY_DN1445_c12_g1	0.00	0.00	0.00	0.00	90.50	0.00	0.00	0.00	18.23	0.00
TRINITY_DN1445_c13_g1	0.00	46.09	0.00	0.00	0.00	0.00	0.00	0.00	0.00	0.00
TRINITY_DN1445_c1_g1	3.83	0.00	9.16	5.55	18.41	0.00	4.14	4.05	21.00	0.00
TRINITY_DN1445_c2_g1	0.00	0.00	0.00	0.00	16.94	0.00	0.00	0.00	0.00	0.00
TRINITY_DN1445_c2_g2	0.00	0.00	23.94	0.00	16.07	0.00	0.00	0.00	22.37	0.00
TRINITY_DN1445_c4_g1	0.00	0.00	0.00	0.00	0.00	0.00	0.00	0.00	0.00	0.00
TRINITY_DN1445_c5_g1	0.00	0.00	0.00	0.00	0.00	0.00	0.00	0.00	15.68	0.00
TRINITY_DN1445_c7_g1	0.00	0.00	0.00	17.29	0.00	0.00	0.00	0.00	0.00	0.00
TRINITY_DN144600_c0_g1	0.00	0.00	0.00	0.00	0.00	0.00	0.00	0.00	0.00	0.00
TRINITY_DN144600_c0_g2	0.00	9.44	5.74	0.00	0.00	11.56	0.00	0.00	0.00	0.00
TRINITY_DN144600_c0_g3	0.00	0.00	0.00	8.20	6.84	0.00	0.00	0.00	6.38	0.00
TRINITY_DN144600_c1_g1	0.00	0.00	0.00	0.00	0.00	0.00	0.00	0.00	0.00	0.00
TRINITY_DN144600_c3_g1	12.85	0.00	14.52	8.76	0.00	0.00	0.00	0.00	90.13	12.93
TRINITY_DN144600_c4_g1	0.00	0.00	0.00	0.00	46.86	0.00	0.00	0.00	28.96	0.00
TRINITY_DN144600_c6_g1	0.00	0.00	0.00	0.00	0.00	0.00	0.00	0.00	10.40	0.00
TRINITY_DN144601_c0_g1	0.00	0.00	1.72	1.06	1.47	0.00	1.58	0.00	0.00	0.00
TRINITY_DN144601_c0_g2	0.00	0.00	0.00	6.71	0.00	3.25	0.00	0.00	0.00	0.00
TRINITY_DN144603_c0_g1	0.00	0.00	0.00	11.57	0.00	0.00	0.00	0.00	26.43	0.00
TRINITY_DN144603_c0_g2	0.00	6.87	0.00	0.00	0.00	0.00	0.00	0.00	0.00	0.00
TRINITY_DN144603_c1_g1	0.00	0.00	0.00	0.00	0.00	0.00	0.00	0.00	0.00	0.00
TRINITY_DN144603_c2_g1	0.00	0.00	0.00	0.00	18.54	0.00	0.00	0.00	0.00	0.00
TRINITY_DN144603_c4_g1	0.00	0.00	5.67	0.00	0.00	0.00	0.00	0.00	15.91	0.00
TRINITY_DN144603_c6_g1	0.00	0.00	0.00	0.00	0.00	0.00	0.00	0.00	0.00	0.00
TRINITY_DN144604_c0_g1	0.00	12.03	0.00	0.00	29.36	37.02	0.00	0.00	0.00	0.00
TRINITY_DN144604_c1_g1	0.00	1.95	8.21	3.61	12.05	4.69	2.16	0.00	3.41	0.00
TRINITY_DN144604_c2_g1	0.00	0.00	0.00	0.00	0.00	0.00	3.51	0.00	0.00	3.45
TRINITY_DN144604_c2_g2	0.00	0.00	0.00	0.00	15.50	0.00	0.00	0.00	7.20	0.00
TRINITY_DN144604_c4_g1	0.00	0.00	0.00	0.00	0.00	0.00	0.00	0.00	6.84	0.00
TRINITY_DN144604_c6_g1	0.00	0.00	0.00	0.00	0.00	0.00	0.00	0.00	0.00	0.00
TRINITY_DN144604_c7_g1	0.00	0.00	0.00	1.38	0.00	0.00	2.07	0.00	0.00	0.00
TRINITY_DN144604_c8_g1	0.00	0.00	0.00	0.00	0.00	0.00	0.00	0.00	0.00	0.00
TRINITY_DN144605_c0_g1	0.00	0.00	0.00	0.00	0.00	0.00	0.00	0.00	0.00	0.00
TRINITY_DN144605_c0_g2	0.00	0.00	0.00	0.00	0.00	0.00	0.00	0.00	0.00	0.00
TRINITY_DN144606_c0_g1	0.00	0.00	0.00	0.00	0.00	0.00	0.00	0.00	0.00	0.00
TRINITY_DN144606_c1_g1	0.00	0.00	0.00	0.00	0.00	0.00	0.00	4.23	0.00	0.00
TRINITY_DN144607_c0_g1	0.00	19.18	0.00	0.00	0.00	0.00	0.00	0.00	0.00	0.00
TRINITY_DN144607_c0_g2	0.00	0.00	9.27	0.40	36.67	0.00	0.00	16.43	48.61	15.86
TRINITY_DN144608_c0_g1	0.00	12.32	0.00	0.00	22.55	0.00	0.00	6.58	7.00	0.00
TRINITY_DN144609_c0_g1	0.00	1.89	0.00	0.00	0.00	0.00	0.00	0.00	0.00	0.00
TRINITY_DN144609_c0_g2	0.00	0.00	0.00	0.00	0.00	0.00	0.00	0.00	6.24	0.00
TRINITY_DN144609_c1_g1	1.55	0.00	5.39	0.00	0.00	0.00	0.00	0.00	0.00	0.00
TRINITY_DN144609_c2_g2	0.00	0.00	0.00	0.00	0.00	0.00	0.00	5.08	0.00	0.00
TRINITY_DN14460_c0_g1	0.00	0.00	10.64	0.00	10.06	0.00	0.00	0.00	16.12	0.00
TRINITY_DN14460_c1_g1	0.00	0.00	0.00	0.00	18.54	0.00	32.23	0.00	0.00	0.00
TRINITY_DN144610_c0_g1	0.00	0.00	19.98	4.06	10.09	6.69	0.00	0.00	18.94	0.00
TRINITY_DN144610_c5_g1	0.00	0.00	0.00	0.00	0.00	0.00	0.00	0.00	0.00	0.00
TRINITY_DN144610_c6_g1	0.00	4.97	1.00	1.23	0.00	0.00	0.00	4.66	4.20	0.00
TRINITY_DN144611_c0_g1	0.00	16.34	0.00	0.00	0.00	0.00	0.00	0.00	0.00	0.00
TRINITY_DN144611_c0_g2	0.00	0.00	7.06	0.00	0.00	0.00	0.00	0.00	0.00	0.00
TRINITY_DN144611_c2_g1	0.00	0.00	0.00	0.00	0.00	0.00	1.94	0.00	0.00	0.00
TRINITY_DN144611_c3_g1	0.00	0.00	20.00	0.00	10.01	0.00	0.00	0.00	0.00	0.00
TRINITY_DN144611_c4_g2	0.00	13.28	0.00	0.00	0.00	0.00	7.20	7.09	7.53	0.00
TRINITY_DN144611_c4_g3	0.00	0.00	0.00	0.00	9.22	9.25	8.16	0.00	8.58	0.00
TRINITY_DN144611_c4_g4	0.00	0.00	0.00	0.00	0.00	0.00	0.00	0.00	0.00	0.00
TRINITY_DN144611_c4_g5	0.00	0.00	59.58	0.00	0.00	0.00	0.00	0.00	0.00	0.00
TRINITY_DN144611_c5_g1	0.00	28.66	5.81	3.50	17.44	0.00	9.56	0.00	0.00	0.00
TRINITY_DN144611_c7_g1	0.00	4.54	0.00	3.33	0.00	0.00	0.00	0.00	0.00	0.00
TRINITY_DN144611_c8_g1	0.00	0.00	0.00	0.00	0.00	0.00	0.00	0.00	0.00	0.00
TRINITY_DN144612_c0_g1	0.00	7.41	8.00	12.82	9.57	10.89	0.00	0.00	4.50	0.00
TRINITY_DN144612_c0_g2	0.00	14.33	12.96	0.00	0.00	0.00	0.00	0.00	23.44	0.00
TRINITY_DN144612_c0_g3	0.00	0.00	0.00	0.00	0.00	0.00	0.00	0.00	0.00	0.00
TRINITY_DN144612_c0_g4	0.00	0.00	0.00	10.33	0.00	5.09	0.00	0.00	26.90	0.00
TRINITY_DN144612_c1_g1	0.00	7.98	18.37	2.75	36.26	0.00	0.00	10.26	9.71	0.00
TRINITY_DN144612_c2_g1	0.00	0.00	0.00	12.59	0.00	0.00	0.00	9.39	0.00	0.00
TRINITY_DN144612_c3_g1	0.00	11.87	0.00	20.64	0.00	28.89	0.00	0.00	0.00	0.00
TRINITY_DN144612_c4_g1	0.00	0.00	0.00	38.19	0.00	0.00	11.36	0.00	0.00	0.00
TRINITY_DN144612_c5_g1	12.63	0.00	0.00	0.00	0.00	0.00	0.00	0.00	0.00	0.00
TRINITY_DN144612_c6_g1	0.00	0.00	0.00	0.00	0.00	0.00	0.00	0.00	0.00	3.17
TRINITY_DN144612_c9_g1	0.00	0.00	0.00	2.24	0.00	0.00	0.00	0.00	0.00	0.00
TRINITY_DN144613_c0_g1	0.00	0.00	0.00	0.00	0.00	0.00	0.00	0.00	14.40	0.00
TRINITY_DN144614_c0_g1	0.00	0.00	0.00	10.23	0.00	0.00	0.00	0.00	32.25	0.00
TRINITY_DN144614_c0_g2	0.00	0.00	0.00	0.00	0.00	0.00	0.00	0.00	0.00	0.00
TRINITY_DN144614_c3_g1	0.00	0.00	0.00	30.57	17.80	0.00	0.00	0.00	16.41	0.00
TRINITY_DN144614_c5_g1	0.00	0.00	0.00	9.44	31.81	0.00	0.00	0.00	0.00	0.00
TRINITY_DN144615_c0_g1	0.00	0.00	0.00	0.00	0.00	0.00	0.00	0.00	0.00	0.00
TRINITY_DN144617_c0_g1	0.00	0.00	4.93	5.59	0.00	0.00	0.00	0.00	0.00	0.00
TRINITY_DN144617_c1_g1	0.00	0.00	0.00	0.00	0.00	0.00	0.00	0.00	0.00	0.00
TRINITY_DN144617_c2_g1	0.00	0.00	0.00	0.00	0.00	0.00	0.00	0.00	0.00	0.00
TRINITY_DN144617_c3_g1	0.00	0.00	0.00	0.00	0.00	0.00	0.00	0.00	0.00	0.00
TRINITY_DN144617_c3_g2	0.00	0.00	0.00	0.00	0.00	8.52	3.83	0.00	0.00	0.00
TRINITY_DN144617_c4_g1	0.00	0.00	0.00	0.00	0.00	0.00	0.00	0.00	0.00	0.00
TRINITY_DN144617_c5_g1	0.00	0.00	0.00	0.00	0.00	13.80	0.00	0.00	0.00	0.00
TRINITY_DN144617_c6_g1	0.00	0.00	0.00	0.00	5.00	0.00	0.00	0.00	0.00	0.00
TRINITY_DN144617_c7_g1	0.00	0.00	0.00	0.00	0.00	0.00	0.00	0.00	0.00	0.00
TRINITY_DN144618_c0_g1	0.00	0.00	0.00	0.00	0.00	0.00	0.00	0.00	0.00	0.00
TRINITY_DN144618_c0_g2	0.00	0.00	0.00	0.00	14.91	0.00	0.00	0.00	0.00	0.00
TRINITY_DN144618_c0_g4	0.00	2.86	3.44	0.00	0.00	0.00	0.00	1.59	0.00	0.00
TRINITY_DN144618_c0_g6	0.00	0.00	0.00	0.00	0.00	0.00	0.00	10.70	0.00	0.00
TRINITY_DN144618_c0_g7	0.00	0.00	0.00	0.00	0.00	0.00	0.00	0.00	0.00	0.00
TRINITY_DN144618_c1_g1	0.00	0.00	0.00	0.00	0.00	0.00	4.17	0.00	0.00	0.00
TRINITY_DN144619_c0_g1	0.00	0.00	0.00	0.00	0.00	0.00	0.00	0.00	0.00	0.00
TRINITY_DN144619_c0_g2	0.00	0.00	9.66	0.00	6.59	8.05	2.95	1.49	7.76	0.00
TRINITY_DN14461_c0_g1	0.00	0.00	0.00	0.00	0.00	0.00	0.00	0.00	0.00	0.00
TRINITY_DN144620_c0_g1	0.00	0.00	0.00	0.00	0.00	0.00	0.00	0.00	0.00	0.00
TRINITY_DN144620_c4_g1	0.00	0.00	0.00	0.00	2.31	0.00	0.00	0.00	0.00	0.00
TRINITY_DN144620_c5_g1	0.00	0.00	0.00	0.00	19.43	0.00	0.00	0.00	0.00	0.00
TRINITY_DN144621_c0_g1	0.00	0.00	0.00	10.07	0.00	0.00	0.00	0.00	0.00	0.00
TRINITY_DN144621_c0_g2	0.00	0.00	0.00	0.00	0.00	0.00	0.00	0.00	0.00	0.00
TRINITY_DN144622_c0_g1	0.00	0.00	16.17	3.25	0.00	10.86	0.00	4.75	5.05	0.00
TRINITY_DN144622_c1_g1	0.00	0.00	42.55	0.00	10.82	0.00	0.00	0.00	0.00	0.00
TRINITY_DN144623_c0_g1	0.00	0.00	0.00	0.00	0.00	0.00	0.00	0.00	0.00	0.00
TRINITY_DN144623_c0_g2	0.00	0.00	66.77	0.00	0.00	0.00	0.00	0.00	0.00	0.00
TRINITY_DN144623_c0_g3	0.00	0.00	0.00	0.00	0.00	0.00	0.00	0.00	0.00	0.00
TRINITY_DN144623_c0_g4	0.00	0.00	0.00	0.00	0.00	0.00	0.00	0.00	0.00	0.00
TRINITY_DN144624_c0_g1	0.00	0.00	0.00	0.00	0.00	0.00	0.00	0.00	10.18	0.00
TRINITY_DN144625_c0_g1	0.00	0.00	0.00	0.00	0.00	0.00	0.00	0.00	0.00	0.00
TRINITY_DN144625_c0_g2	0.00	0.00	0.00	0.00	3.36	20.08	0.00	0.00	12.63	0.00
TRINITY_DN144625_c2_g1	0.00	0.00	0.00	8.76	0.00	0.00	0.00	0.00	13.68	0.00
TRINITY_DN144625_c5_g1	0.00	0.00	0.00	0.00	0.00	0.00	0.00	0.00	11.27	0.00
TRINITY_DN144625_c6_g1	0.00	0.00	0.00	7.31	24.85	12.36	0.00	0.00	0.00	0.00
TRINITY_DN144625_c8_g1	0.00	0.00	0.00	0.00	0.00	0.00	0.00	0.00	0.00	0.00
TRINITY_DN144626_c0_g1	0.00	0.00	13.18	2.01	0.00	0.00	0.00	0.00	12.50	0.00
TRINITY_DN144626_c1_g1	0.00	0.00	0.00	0.00	0.00	0.00	0.00	0.00	0.00	0.00
TRINITY_DN144626_c2_g1	0.00	0.00	0.00	0.00	0.00	0.00	0.00	0.00	30.35	0.00
TRINITY_DN144627_c0_g1	0.00	0.00	0.00	6.26	0.00	0.00	0.00	0.00	9.88	0.00
TRINITY_DN144628_c0_g1	0.00	0.00	0.00	0.00	0.00	0.00	7.28	0.00	3.78	0.00
TRINITY_DN144628_c1_g1	0.00	0.00	0.00	0.00	0.00	0.00	0.00	0.00	7.20	0.00
TRINITY_DN14462_c0_g1	0.00	0.00	0.00	0.00	32.02	0.00	0.00	0.00	0.00	0.00
TRINITY_DN14462_c0_g2	0.00	353.46	245.56	291.34	485.34	329.12	216.68	59.01	976.01	0.00
TRINITY_DN14462_c1_g1	0.00	0.00	0.00	0.00	0.00	0.00	0.00	0.00	0.00	0.00
TRINITY_DN14462_c6_g1	0.00	0.00	0.00	10.06	4.20	0.00	0.00	0.00	19.45	3.63
TRINITY_DN144630_c0_g1	0.00	0.00	0.00	0.00	0.00	0.00	0.00	0.00	0.00	0.00
TRINITY_DN144630_c0_g2	0.00	0.00	0.00	0.00	0.00	0.00	0.00	0.00	0.00	0.00
TRINITY_DN144630_c4_g1	0.00	0.00	0.00	0.00	0.00	0.00	0.00	0.00	0.00	0.00
TRINITY_DN144630_c5_g1	0.00	0.00	0.00	0.00	0.00	0.00	0.00	0.00	0.00	0.00
TRINITY_DN144630_c7_g1	0.00	0.00	0.00	0.00	0.00	0.00	0.00	0.00	0.00	0.00
TRINITY_DN144631_c0_g1	0.00	7.68	58.73	13.69	36.34	4.54	12.26	12.01	55.21	0.00
TRINITY_DN144632_c0_g2	0.00	0.00	3.00	1.83	6.08	0.00	0.00	2.71	5.71	0.00
TRINITY_DN144632_c1_g1	0.00	0.00	0.00	8.49	7.10	0.00	0.00	0.00	0.00	0.00
TRINITY_DN144633_c0_g1	0.00	0.00	0.00	4.92	0.00	16.79	0.00	0.00	3.82	0.00
TRINITY_DN144633_c1_g1	0.00	0.00	0.00	0.00	0.00	5.76	0.00	0.00	0.00	0.00
TRINITY_DN144633_c2_g1	0.00	0.00	10.49	0.00	21.26	0.00	0.00	0.00	0.00	0.00
TRINITY_DN144634_c0_g1	1.18	0.00	0.00	2.44	10.90	31.87	0.00	0.64	3.64	0.63
TRINITY_DN144634_c0_g2	0.00	0.00	2.34	1.50	7.45	0.00	2.16	0.00	2.56	0.00
TRINITY_DN144634_c0_g3	0.00	0.00	2.08	0.00	4.36	0.00	0.00	0.00	0.00	0.00
TRINITY_DN144634_c0_g4	0.00	20.12	0.00	0.00	0.00	0.00	0.00	0.00	0.00	0.00
TRINITY_DN144634_c1_g2	0.00	0.00	0.00	0.00	0.00	0.00	0.00	0.00	0.00	0.00
TRINITY_DN144634_c1_g3	0.00	0.00	0.00	0.00	0.00	11.03	9.74	0.00	0.00	0.00
TRINITY_DN144634_c1_g4	0.00	3.94	9.51	10.18	4.83	7.14	2.17	0.00	9.09	2.15
TRINITY_DN144634_c3_g1	0.00	0.00	0.00	0.00	0.00	0.00	0.00	0.00	0.00	0.00
TRINITY_DN144635_c0_g1	0.00	0.00	0.00	0.00	0.00	0.00	0.00	0.00	0.00	0.00
TRINITY_DN144635_c0_g2	0.00	0.00	0.00	4.88	0.00	0.00	0.00	0.00	7.96	0.00
TRINITY_DN144635_c0_g3	0.00	0.00	0.00	0.00	0.00	0.00	0.00	0.00	0.00	0.00
TRINITY_DN144635_c2_g1	0.00	0.00	50.60	0.00	0.00	0.00	0.00	0.00	0.00	0.00
TRINITY_DN144636_c0_g1	0.00	0.00	0.00	0.00	0.00	0.00	0.00	0.00	0.00	0.00
TRINITY_DN144636_c1_g1	0.00	0.00	0.00	0.00	0.00	11.76	0.00	10.41	32.94	0.00
TRINITY_DN14463_c0_g1	10.73	112.89	184.11	200.94	318.23	106.09	71.25	93.52	152.09	15.75
TRINITY_DN14463_c0_g2	12.87	147.94	283.40	272.47	558.80	182.66	86.80	105.24	948.88	26.80
TRINITY_DN14463_c1_g1	0.00	0.00	0.00	0.00	0.00	0.00	0.00	0.00	0.00	0.00
TRINITY_DN14463_c4_g1	0.00	0.00	0.00	0.00	23.53	0.00	0.00	0.00	0.00	0.00
TRINITY_DN144640_c1_g1	0.00	0.00	0.00	0.00	0.00	0.00	0.00	0.00	0.00	0.00
TRINITY_DN144641_c0_g2	0.00	0.00	17.59	0.00	0.00	0.00	0.00	0.00	0.00	0.00
TRINITY_DN144642_c0_g1	0.00	0.00	42.84	0.00	0.00	0.00	0.00	0.00	10.12	0.00
TRINITY_DN144643_c0_g1	0.00	12.80	0.00	36.94	106.64	78.14	61.00	27.84	105.03	0.00
TRINITY_DN144643_c1_g1	0.00	0.00	36.11	21.69	37.09	0.00	0.00	0.00	40.81	16.03
TRINITY_DN144645_c0_g1	0.00	3.75	5.18	1.20	8.67	3.17	1.29	3.29	26.40	2.52
TRINITY_DN144645_c1_g2	0.00	0.00	8.35	7.02	29.95	0.00	0.00	0.00	32.73	0.00
TRINITY_DN144646_c0_g1	0.00	0.00	0.00	0.00	0.00	0.00	0.00	0.00	0.00	0.00
TRINITY_DN144647_c0_g1	0.00	0.00	0.00	0.00	0.00	0.00	0.00	0.00	0.00	0.00
TRINITY_DN144647_c0_g2	0.00	0.00	0.00	0.00	0.00	0.00	0.00	6.10	19.49	0.00
TRINITY_DN144647_c1_g2	0.00	0.00	0.00	0.00	39.62	0.00	0.00	0.00	0.00	0.00
TRINITY_DN144647_c1_g3	0.00	0.00	0.00	0.00	0.00	0.00	0.00	0.00	0.00	0.00
TRINITY_DN144647_c1_g4	0.00	0.00	0.00	2.50	0.00	0.00	0.00	0.00	0.00	0.00
TRINITY_DN144647_c1_g5	0.00	0.00	0.00	0.00	0.00	0.00	0.00	0.00	0.00	0.00
TRINITY_DN144647_c3_g1	0.00	0.00	0.00	0.00	0.00	0.00	0.00	0.00	0.00	0.00
TRINITY_DN144649_c0_g1	0.00	9.42	0.00	0.00	0.00	0.00	0.00	0.00	0.00	0.00
TRINITY_DN14464_c0_g1	0.00	0.00	0.00	0.00	0.00	0.00	0.00	0.00	0.00	0.00
TRINITY_DN14464_c0_g2	0.00	0.00	0.00	0.00	11.25	0.00	0.00	0.00	0.00	0.00
TRINITY_DN144650_c0_g2	0.00	0.00	0.00	0.00	54.72	0.00	0.00	0.00	0.00	0.00
TRINITY_DN144650_c0_g3	0.00	0.00	0.00	0.00	0.00	0.00	0.00	0.00	0.00	0.00
TRINITY_DN144650_c0_g4	0.00	0.00	0.00	0.00	0.00	0.00	0.00	0.00	0.00	0.00
TRINITY_DN144651_c0_g1	0.00	0.00	0.00	0.00	17.05	0.00	0.00	0.00	0.00	0.00
TRINITY_DN144652_c0_g1	0.00	0.00	13.36	4.01	0.00	0.00	0.00	0.00	6.24	0.00
TRINITY_DN144653_c1_g1	0.00	0.00	0.00	0.00	6.90	6.87	0.00	0.00	9.71	0.00
TRINITY_DN144655_c0_g1	0.00	0.00	0.00	0.00	0.00	0.00	0.00	10.13	0.00	0.00
TRINITY_DN144655_c0_g2	0.00	0.00	0.00	0.00	0.00	0.00	0.00	0.00	0.00	0.00
TRINITY_DN144655_c0_g3	0.00	0.00	0.00	0.00	0.00	0.00	0.00	0.00	0.00	0.00
TRINITY_DN144655_c3_g1	0.00	0.00	0.00	0.00	0.00	0.00	0.00	0.00	0.00	0.00
TRINITY_DN144656_c0_g2	0.00	0.00	17.79	0.00	0.00	0.00	0.00	0.00	0.00	0.00
TRINITY_DN144657_c0_g2	0.00	0.00	0.00	0.00	0.00	0.00	0.00	0.00	0.00	0.00
TRINITY_DN144657_c1_g2	0.00	0.00	0.00	0.00	12.11	0.00	0.00	0.00	0.00	0.00
TRINITY_DN144657_c2_g1	0.00	13.00	0.00	9.39	0.00	0.00	0.00	0.00	14.82	0.00
TRINITY_DN144657_c4_g1	0.00	0.00	0.00	0.00	0.00	0.00	0.00	15.56	0.00	0.00
TRINITY_DN144657_c5_g1	0.00	0.00	0.00	0.00	19.84	0.00	0.00	0.00	0.00	0.00
TRINITY_DN144659_c0_g1	0.00	13.12	0.00	0.00	0.00	0.00	0.00	0.00	29.89	0.00
TRINITY_DN14465_c0_g1	3.01	3.77	4.90	9.51	19.35	7.20	8.23	0.00	54.00	0.00
TRINITY_DN14465_c1_g1	0.00	0.00	62.67	0.00	0.00	15.49	0.00	0.00	39.82	7.36
TRINITY_DN14465_c2_g1	0.00	0.00	2.10	0.00	0.00	16.91	1.93	4.02	15.70	0.00
TRINITY_DN144660_c0_g1	0.00	0.00	0.00	0.00	2.52	0.00	0.00	0.00	0.00	0.00
TRINITY_DN144660_c2_g1	0.00	10.78	16.53	19.63	25.88	6.93	3.54	4.26	36.90	0.60
TRINITY_DN144660_c3_g1	0.00	4.27	5.13	5.53	13.18	2.57	0.00	2.39	3.53	0.00
TRINITY_DN144660_c4_g1	0.00	0.00	0.00	0.00	9.16	1.99	4.05	2.14	5.73	0.67
TRINITY_DN144660_c7_g1	0.00	0.00	0.00	0.00	14.78	0.00	0.00	0.00	41.12	0.00
TRINITY_DN144661_c0_g1	0.00	0.00	15.31	0.00	7.83	0.00	0.00	1.76	6.51	0.00
TRINITY_DN144661_c0_g2	0.00	0.00	0.00	3.12	0.00	0.00	5.73	6.78	0.00	0.00
TRINITY_DN144661_c0_g3	0.00	0.00	20.97	0.00	0.00	0.00	0.00	0.00	13.05	0.00
TRINITY_DN144661_c0_g4	0.00	0.00	0.00	0.00	0.00	0.00	0.00	0.00	0.00	0.00
TRINITY_DN144661_c2_g1	0.00	0.00	0.00	0.00	0.00	0.00	0.00	0.00	0.00	0.00
TRINITY_DN144661_c4_g1	0.00	0.00	0.00	0.00	11.92	11.86	0.00	0.00	11.05	0.00
TRINITY_DN144662_c0_g3	3.01	42.46	46.23	45.54	115.78	43.36	18.46	31.87	98.84	8.52
TRINITY_DN144662_c1_g1	27.57	438.15	726.93	589.66	1092.64	485.22	285.99	344.18	2307.18	85.26
TRINITY_DN144662_c2_g2	0.00	0.00	13.46	0.00	0.00	0.00	0.00	0.00	0.00	0.00
TRINITY_DN144662_c3_g1	0.00	0.00	20.71	6.19	31.50	0.00	0.00	18.44	0.00	0.00
TRINITY_DN144663_c0_g1	0.00	2.14	7.93	6.06	15.72	0.00	0.71	0.00	5.31	0.00
TRINITY_DN144663_c0_g2	0.00	0.00	11.19	1.15	0.00	1.62	4.00	0.00	8.46	0.00
TRINITY_DN144663_c2_g1	0.00	0.00	0.00	0.00	19.24	0.00	0.00	0.00	17.81	0.00
TRINITY_DN144664_c0_g1	0.00	0.00	0.00	0.00	13.21	0.00	0.00	0.00	0.00	0.00
TRINITY_DN144664_c1_g1	0.00	0.00	14.52	0.00	0.00	0.00	0.00	0.00	13.81	0.00
TRINITY_DN144664_c2_g2	0.00	0.00	0.00	11.45	0.00	56.66	0.00	0.00	51.36	0.00
TRINITY_DN144664_c2_g3	0.00	0.00	18.70	0.00	0.00	0.56	0.00	0.00	23.38	0.00
TRINITY_DN144664_c3_g1	0.00	0.00	0.00	0.00	0.00	0.00	0.00	0.00	0.00	0.00
TRINITY_DN144665_c0_g1	0.00	0.00	0.00	0.00	0.00	0.00	0.00	0.00	0.00	0.00
TRINITY_DN144665_c0_g3	0.00	0.00	0.00	0.00	0.00	0.00	0.00	0.00	0.00	0.00
TRINITY_DN144667_c0_g1	0.00	0.00	10.99	0.00	0.00	0.00	0.00	9.82	0.00	0.00
TRINITY_DN144667_c0_g2	0.00	0.00	0.00	0.00	22.10	0.00	0.00	9.78	0.00	0.00
TRINITY_DN144667_c0_g3	0.00	0.00	0.00	0.00	0.00	0.00	0.00	0.00	0.00	0.00
TRINITY_DN144668_c0_g1	0.00	0.00	0.00	0.00	16.84	0.00	0.00	0.00	0.00	0.00
TRINITY_DN144668_c0_g2	0.00	0.00	0.00	14.06	0.00	0.00	0.00	0.00	37.96	0.00
TRINITY_DN144668_c1_g2	0.00	0.00	0.00	0.00	0.00	0.00	0.00	0.00	0.00	0.00
TRINITY_DN144668_c3_g1	0.00	0.00	9.59	2.62	0.00	13.51	0.00	0.00	13.05	0.00
TRINITY_DN144668_c3_g2	0.00	0.00	0.00	0.00	0.00	0.00	0.00	0.00	15.43	0.00
TRINITY_DN144668_c3_g3	0.00	25.74	0.00	0.00	0.00	0.00	0.00	9.22	9.76	0.00
TRINITY_DN144668_c3_g4	0.00	0.00	7.72	0.00	0.00	0.00	0.00	0.00	7.20	0.00
TRINITY_DN144668_c3_g5	0.00	0.00	0.00	4.47	37.39	0.00	13.31	0.00	0.00	0.00
TRINITY_DN144668_c4_g1	0.00	0.00	12.42	0.00	12.41	0.00	0.00	0.00	5.80	0.00
TRINITY_DN144668_c5_g1	0.00	0.00	22.68	0.00	11.33	0.00	0.00	0.00	0.00	0.00
TRINITY_DN144668_c6_g1	0.00	0.00	0.00	6.35	15.34	3.82	3.45	0.00	50.23	0.00
TRINITY_DN144668_c7_g1	0.00	0.00	0.00	10.29	0.00	0.00	0.00	0.00	0.00	0.00
TRINITY_DN144669_c0_g1	0.00	0.00	0.00	0.00	0.00	0.00	0.00	0.00	0.00	0.00
TRINITY_DN144669_c2_g1	0.00	0.00	26.08	0.00	0.00	0.00	0.00	0.00	0.00	0.00
TRINITY_DN144669_c3_g1	0.00	0.00	0.00	0.00	0.00	0.00	0.00	0.00	35.00	0.00
TRINITY_DN144669_c3_g2	0.00	0.00	0.00	3.22	13.52	0.00	0.00	2.39	0.00	0.00
TRINITY_DN144669_c4_g1	0.00	0.00	0.00	5.28	0.00	44.76	0.00	0.00	0.00	0.00
TRINITY_DN14466_c0_g1	0.00	6.89	28.87	20.98	55.30	9.57	0.00	5.21	7.63	0.00
TRINITY_DN14466_c1_g1	0.00	4.88	0.00	0.00	0.00	0.00	0.00	0.00	0.00	0.00
TRINITY_DN14466_c21_g1	0.00	0.00	0.00	16.42	0.00	0.00	0.00	0.00	0.00	0.00
TRINITY_DN14466_c23_g1	0.00	0.00	0.00	0.00	0.00	0.00	0.00	0.00	0.00	0.00
TRINITY_DN14466_c3_g1	0.00	0.00	0.00	4.59	0.00	0.00	0.00	0.00	17.62	0.00
TRINITY_DN14466_c5_g1	0.00	0.00	0.00	0.00	0.00	0.00	0.00	0.00	0.00	0.00
TRINITY_DN14466_c7_g1	0.00	37.47	89.84	45.18	128.06	0.00	40.14	27.17	85.54	0.00
TRINITY_DN144670_c0_g1	0.00	0.00	0.00	0.00	9.33	0.00	4.20	0.00	8.72	0.00
TRINITY_DN144670_c1_g1	0.00	0.00	0.00	5.31	0.00	0.00	0.00	0.00	0.00	0.00
TRINITY_DN144670_c1_g2	0.00	0.00	17.44	5.28	4.38	8.77	0.00	3.86	0.00	0.00
TRINITY_DN144671_c0_g1	0.00	0.00	0.00	9.32	0.00	0.00	0.00	0.00	14.71	0.00
TRINITY_DN144672_c0_g1	0.00	0.00	3.94	0.00	6.54	0.00	0.00	0.00	0.00	0.00
TRINITY_DN144672_c0_g2	0.00	0.00	0.00	0.00	0.00	0.00	0.00	0.00	0.00	0.00
TRINITY_DN144673_c1_g1	0.00	2.23	5.38	1.64	8.18	0.00	4.91	2.43	20.48	2.42
TRINITY_DN144673_c2_g1	0.00	0.00	0.00	0.00	4.67	0.00	0.00	0.00	0.00	0.00
TRINITY_DN144673_c3_g1	0.00	0.00	0.00	0.00	0.00	0.00	0.00	0.00	0.00	0.00
TRINITY_DN144674_c0_g1	0.00	47.14	86.90	96.97	172.88	90.26	32.80	70.19	523.87	2.10
TRINITY_DN144674_c1_g1	0.00	0.00	2.36	0.00	2.43	0.00	1.09	0.00	0.00	0.00
TRINITY_DN144674_c2_g1	0.00	10.19	12.23	0.00	0.00	0.00	0.00	0.00	0.00	0.00
TRINITY_DN144674_c5_g1	0.00	0.00	0.00	5.28	0.00	0.00	0.00	0.00	0.00	0.00
TRINITY_DN144675_c1_g1	0.00	0.00	0.00	0.00	0.00	0.00	0.00	0.00	0.00	0.00
TRINITY_DN144675_c2_g1	0.00	0.00	0.00	0.00	0.00	0.00	0.00	0.00	0.00	13.55
TRINITY_DN144675_c3_g1	0.00	0.00	11.13	0.00	0.00	11.28	0.00	0.00	10.51	0.00
TRINITY_DN144675_c5_g1	0.00	31.57	0.00	0.00	12.97	0.00	0.00	0.00	0.00	0.00
TRINITY_DN144675_c6_g1	0.00	0.00	0.00	0.00	0.00	0.00	0.00	0.00	0.00	0.00
TRINITY_DN144675_c8_g1	0.00	0.00	0.00	0.00	0.00	0.00	0.00	0.00	0.00	0.00
TRINITY_DN144676_c0_g1	2.95	0.00	0.00	0.00	0.00	0.00	0.00	0.00	4.58	0.00
TRINITY_DN144676_c2_g1	0.00	0.00	0.00	3.86	0.00	0.00	0.00	0.00	0.00	0.00
TRINITY_DN144678_c0_g2	0.00	0.00	0.00	0.00	0.00	0.00	0.00	0.00	0.00	0.00
TRINITY_DN144678_c0_g3	0.00	0.00	0.00	0.00	0.00	0.00	0.00	0.00	0.00	0.00
TRINITY_DN144679_c0_g1	0.00	0.00	0.00	0.00	0.00	0.00	0.00	0.00	0.00	0.00
TRINITY_DN14467_c1_g1	0.00	0.00	0.00	0.00	0.00	0.00	0.00	0.00	0.00	0.00
TRINITY_DN144680_c0_g1	0.00	9.48	0.00	0.00	0.00	0.00	0.00	0.00	0.00	0.00
TRINITY_DN144680_c0_g2	0.00	0.00	0.00	0.00	0.00	0.00	0.00	0.00	28.96	0.00
TRINITY_DN144680_c0_g3	0.00	0.00	0.00	0.00	0.00	0.00	0.00	0.00	0.00	0.00
TRINITY_DN144680_c0_g4	0.00	0.00	12.30	0.00	12.61	0.00	0.00	0.00	0.00	0.00
TRINITY_DN144680_c0_g7	0.00	0.00	0.00	0.00	0.00	0.00	0.00	0.00	18.41	0.00
TRINITY_DN144680_c0_g8	0.00	0.00	0.00	0.00	0.00	0.00	0.00	0.00	5.34	0.00
TRINITY_DN144680_c3_g1	0.00	0.00	0.00	0.00	25.22	0.00	0.00	11.08	0.00	0.00
TRINITY_DN144681_c0_g1	0.00	1.19	7.17	1.77	4.75	2.87	0.00	1.33	18.03	1.32
TRINITY_DN144681_c0_g2	0.00	2.43	1.35	3.76	5.92	3.97	1.25	0.00	5.95	0.00
TRINITY_DN144682_c0_g1	0.00	0.00	0.00	0.00	0.00	0.00	0.00	0.00	0.00	0.00
TRINITY_DN144682_c0_g2	0.00	1.21	0.00	1.98	1.49	1.46	0.00	0.00	5.63	0.00
TRINITY_DN144682_c0_g3	0.00	0.00	0.00	0.00	0.00	0.00	0.00	0.00	14.48	0.00
TRINITY_DN144682_c1_g1	0.00	0.00	0.00	0.00	0.00	0.00	0.00	0.00	0.00	0.00
TRINITY_DN144683_c0_g1	0.00	1.46	5.10	8.35	17.38	8.50	0.00	0.00	11.56	0.00
TRINITY_DN144684_c0_g1	0.00	0.00	0.00	0.00	0.00	0.00	0.00	0.00	8.41	0.00
TRINITY_DN144684_c1_g1	0.00	0.00	0.00	0.00	0.00	0.00	0.00	0.00	14.82	0.00
TRINITY_DN144684_c2_g1	0.00	14.96	0.00	2.74	18.23	9.12	0.00	0.00	21.29	0.00
TRINITY_DN144684_c4_g1	0.00	0.00	0.00	0.00	0.00	0.00	0.00	0.00	0.00	0.00
TRINITY_DN144684_c5_g1	0.00	0.00	0.00	0.00	0.00	0.00	14.97	0.00	0.00	0.00
TRINITY_DN144684_c6_g1	0.00	0.00	0.00	1.40	0.00	0.00	0.00	0.00	0.00	0.00
TRINITY_DN144684_c7_g1	0.00	7.26	0.00	0.00	0.00	0.00	0.00	7.76	0.00	0.00
TRINITY_DN144686_c0_g1	0.00	0.00	0.00	0.00	0.00	5.58	0.00	0.00	0.00	0.00
TRINITY_DN144686_c1_g2	0.00	0.00	0.00	0.00	0.00	0.00	0.00	0.00	11.84	0.00
TRINITY_DN144686_c1_g3	0.00	0.00	0.00	0.00	12.36	0.00	0.00	0.00	0.00	0.00
TRINITY_DN144686_c2_g1	0.00	1.96	0.00	0.00	4.81	0.00	0.00	2.15	8.69	0.00
TRINITY_DN144686_c3_g1	0.00	0.00	0.00	0.00	0.00	68.07	0.00	0.00	0.00	0.00
TRINITY_DN144686_c4_g1	0.00	2.32	0.00	11.95	5.67	11.22	2.69	5.05	13.30	0.00
TRINITY_DN144686_c5_g2	0.00	0.00	9.87	0.00	0.00	0.00	0.00	0.00	0.00	0.00
TRINITY_DN144686_c8_g1	0.00	8.07	30.01	0.00	0.00	0.00	0.00	7.48	28.08	0.00
TRINITY_DN144687_c0_g1	0.00	21.82	13.10	0.00	67.01	0.00	0.00	0.00	24.89	0.00
TRINITY_DN144688_c0_g1	0.00	0.00	0.00	0.00	0.00	0.00	0.00	0.00	0.00	0.00
TRINITY_DN144688_c1_g1	0.00	0.00	0.00	0.00	0.00	0.00	0.00	0.00	0.00	0.00
TRINITY_DN144688_c3_g1	0.00	0.00	0.00	0.00	0.00	0.00	0.00	0.00	0.00	0.00
TRINITY_DN144689_c0_g1	0.00	0.00	0.00	0.00	0.00	0.00	0.00	0.00	0.00	0.00
TRINITY_DN144689_c0_g2	0.00	0.00	0.00	0.00	0.00	0.00	0.00	0.00	0.00	0.00
TRINITY_DN144689_c0_g3	0.00	0.00	0.00	6.67	11.32	0.00	9.97	0.00	0.00	0.00
TRINITY_DN144689_c1_g1	0.00	0.00	0.00	0.00	0.00	0.00	0.00	0.00	0.00	0.00
TRINITY_DN144689_c1_g3	0.00	0.00	0.00	0.00	0.00	0.00	0.00	0.00	0.00	0.00
TRINITY_DN14468_c0_g1	0.00	10.12	1.92	17.77	11.52	1.54	28.30	14.27	35.04	0.00
TRINITY_DN14468_c0_g2	0.00	0.00	0.00	0.00	0.00	0.00	0.00	0.00	0.00	0.00
TRINITY_DN14468_c1_g1	0.00	0.00	0.00	0.00	0.00	0.00	0.00	0.00	0.00	0.00
TRINITY_DN144690_c1_g1	0.00	0.00	0.00	0.00	0.00	0.00	0.00	0.00	0.00	0.00
TRINITY_DN144690_c1_g2	0.00	0.00	6.42	3.86	12.86	12.95	5.75	11.30	66.06	0.00
TRINITY_DN144690_c3_g1	0.00	6.34	0.00	4.61	7.75	0.00	0.00	0.00	0.00	0.00
TRINITY_DN144690_c4_g1	0.00	0.00	0.00	0.00	18.41	9.22	0.00	0.00	4.30	0.00
TRINITY_DN144690_c7_g1	0.00	0.00	0.00	0.00	0.00	0.00	0.00	0.00	7.31	0.00
TRINITY_DN144691_c0_g1	0.00	0.00	0.00	0.00	0.00	0.00	0.00	0.00	0.00	0.00
TRINITY_DN144692_c0_g1	0.00	12.68	0.00	0.00	0.00	0.00	0.00	0.00	28.51	0.00
TRINITY_DN144693_c0_g1	0.00	0.00	0.00	0.00	6.21	10.45	4.68	0.00	2.26	0.00
TRINITY_DN144694_c0_g1	0.00	13.78	0.00	0.00	34.09	0.00	0.00	0.00	0.00	0.00
TRINITY_DN144695_c0_g1	0.00	4.31	0.00	0.00	0.00	10.53	0.00	4.61	9.80	0.00
TRINITY_DN144695_c1_g1	0.00	0.00	0.00	0.00	2.89	0.00	0.00	0.00	3.34	0.00
TRINITY_DN144696_c0_g1	0.00	0.00	0.00	0.00	16.62	0.00	0.00	0.00	0.00	0.00
TRINITY_DN144697_c1_g1	0.00	0.00	0.00	13.89	0.00	0.00	0.00	0.00	0.00	0.00
TRINITY_DN144699_c0_g1	0.00	0.00	0.00	0.00	0.00	0.00	0.00	0.00	0.00	0.00
TRINITY_DN144699_c1_g1	0.00	0.00	0.00	0.00	28.06	0.00	18.18	0.00	9.57	0.00
TRINITY_DN144699_c2_g1	0.00	0.00	0.00	10.59	18.08	0.00	0.00	0.00	16.70	0.00
TRINITY_DN144699_c2_g2	0.00	0.00	0.00	0.00	10.84	0.00	0.00	0.00	0.00	0.00
TRINITY_DN14469_c0_g1	0.00	6.95	18.43	0.00	8.50	8.53	0.00	0.00	7.91	0.00
TRINITY_DN14469_c0_g2	0.00	10.78	35.16	18.07	36.01	12.10	5.40	10.57	16.85	5.33
TRINITY_DN14469_c0_g3	0.00	0.00	33.86	13.50	103.18	0.00	0.00	40.28	60.97	0.00
TRINITY_DN14469_c0_g5	0.00	0.00	0.00	0.00	0.00	0.00	0.00	0.00	0.00	0.00
TRINITY_DN14469_c0_g6	0.00	0.00	80.24	0.00	0.00	13.64	0.00	0.00	50.87	0.00
TRINITY_DN14469_c0_g9	0.00	11.07	0.00	0.00	0.00	0.00	0.00	0.00	0.00	0.00
TRINITY_DN1446_c0_g1	31.90	64.89	351.16	39.40	1116.30	113.52	0.00	111.58	156.02	50.08
TRINITY_DN1446_c2_g1	58.39	110.06	0.00	4770.96	69.20	0.00	26.17	0.00	55.60	95.31
TRINITY_DN144700_c0_g1	0.00	0.00	0.00	0.00	2.29	0.00	0.00	0.00	0.00	0.00
TRINITY_DN144700_c1_g1	0.00	20.64	37.17	21.22	0.00	0.00	10.31	0.00	0.00	0.00
TRINITY_DN144700_c2_g1	0.00	0.00	0.00	0.00	149.27	0.00	0.00	0.00	18.00	0.00
TRINITY_DN144702_c1_g1	0.00	0.00	46.04	46.17	63.02	0.00	0.00	0.00	87.55	0.00
TRINITY_DN144703_c0_g1	0.00	0.00	0.00	0.00	0.00	0.00	0.00	0.00	0.00	0.00
TRINITY_DN144704_c0_g1	0.00	0.00	0.00	9.55	0.00	0.00	0.00	0.00	0.00	0.00
TRINITY_DN144705_c0_g2	1.88	6.28	27.32	14.60	68.50	13.88	4.84	3.93	35.82	0.00
TRINITY_DN144705_c0_g3	0.00	0.00	0.00	0.00	7.13	0.00	0.00	0.00	2.23	0.00
TRINITY_DN144706_c0_g1	0.00	14.58	0.00	17.38	27.71	0.00	0.00	0.00	64.91	0.00
TRINITY_DN144706_c0_g2	0.00	32.71	70.26	8.69	0.00	38.88	0.00	17.45	6.17	0.00
TRINITY_DN144707_c0_g1	0.00	12.31	14.73	17.80	0.00	0.00	0.00	0.00	14.01	0.00
TRINITY_DN144708_c0_g1	0.00	0.75	4.35	1.51	7.22	0.90	0.00	0.66	2.05	0.00
TRINITY_DN144708_c1_g1	0.00	0.94	0.00	0.84	0.00	1.19	0.00	0.00	0.00	0.00
TRINITY_DN144708_c1_g2	0.00	0.00	0.00	0.00	3.37	0.00	0.00	0.00	3.16	0.00
TRINITY_DN144709_c1_g1	0.00	0.00	0.00	0.00	0.00	0.00	0.00	0.00	14.26	0.00
TRINITY_DN14470_c0_g1	0.00	2.97	13.77	3.43	7.75	0.00	2.99	1.78	6.14	14.32
TRINITY_DN14470_c1_g1	0.00	0.00	0.00	0.00	0.00	0.00	0.00	0.00	0.00	0.00
TRINITY_DN144710_c0_g1	0.00	0.00	4.25	0.00	8.55	0.00	0.00	0.00	0.00	0.00
TRINITY_DN144711_c0_g1	0.00	0.00	31.79	6.34	0.00	0.00	0.00	0.00	20.01	0.00
TRINITY_DN144711_c0_g2	0.00	0.00	3.97	1.22	8.10	1.99	1.82	0.00	1.91	1.80
TRINITY_DN144713_c0_g1	0.00	0.00	0.00	0.00	0.00	0.00	0.00	0.00	0.00	0.00
TRINITY_DN144713_c0_g2	0.00	0.00	0.00	0.00	5.41	8.01	2.43	0.00	12.69	0.00
TRINITY_DN144713_c2_g3	0.00	0.00	0.00	0.00	0.00	0.00	0.00	0.00	33.82	0.00
TRINITY_DN144713_c2_g4	0.00	0.00	0.00	0.00	5.47	0.00	0.00	0.00	0.00	0.00
TRINITY_DN144713_c3_g1	0.00	0.00	57.58	7.26	36.99	0.00	0.00	0.00	81.22	0.00
TRINITY_DN144713_c4_g1	9.55	36.76	0.00	26.49	0.00	56.07	0.00	0.00	0.00	0.00
TRINITY_DN144713_c5_g1	0.00	17.61	21.19	0.00	0.00	0.00	0.00	0.00	10.01	0.00
TRINITY_DN144713_c7_g1	0.00	0.00	0.00	8.76	0.00	0.00	0.00	0.00	0.00	0.00
TRINITY_DN144714_c0_g1	0.00	11.01	0.00	4.49	0.00	0.00	0.00	0.00	6.27	0.00
TRINITY_DN144714_c0_g2	0.00	0.00	0.00	0.00	0.00	4.51	0.00	0.00	0.00	7.99
TRINITY_DN144714_c1_g1	0.00	0.00	0.00	3.29	0.00	0.00	0.00	0.00	30.81	0.00
TRINITY_DN144714_c2_g1	0.00	0.00	0.00	4.63	0.00	0.00	0.00	0.00	0.00	0.00
TRINITY_DN144714_c2_g2	0.00	0.00	22.59	0.00	0.00	0.00	0.00	6.61	6.90	0.00
TRINITY_DN144714_c3_g1	0.00	0.00	0.00	0.00	0.00	0.00	0.00	0.00	0.00	0.00
TRINITY_DN144715_c2_g1	0.00	0.00	0.00	0.00	0.00	31.54	0.00	0.00	0.00	0.00
TRINITY_DN144715_c3_g1	0.00	3.07	0.00	4.53	0.00	0.00	0.00	0.00	0.00	0.00
TRINITY_DN144716_c1_g1	0.00	0.00	0.00	0.00	10.06	0.00	0.00	0.00	0.00	0.00
TRINITY_DN144717_c0_g1	0.00	5.07	2.04	0.00	14.54	0.00	0.00	3.73	9.77	0.00
TRINITY_DN144717_c0_g2	0.00	2.64	7.31	8.76	23.64	0.00	0.00	0.00	6.11	0.00
TRINITY_DN144717_c0_g4	0.00	3.39	10.61	6.42	19.18	0.00	0.00	6.52	4.20	0.00
TRINITY_DN144717_c0_g5	0.00	0.00	0.00	7.73	0.00	9.32	0.00	0.00	14.32	0.00
TRINITY_DN144717_c1_g1	0.00	7.68	0.00	0.00	0.00	0.00	0.00	0.00	8.43	0.00
TRINITY_DN144719_c0_g1	0.00	0.00	0.00	0.00	0.00	0.00	0.00	0.00	0.00	0.00
TRINITY_DN144719_c10_g1	0.00	0.00	0.00	0.00	0.00	0.00	0.00	0.00	0.00	0.00
TRINITY_DN144719_c1_g1	0.00	0.00	0.00	0.00	0.00	0.00	0.00	0.00	0.00	0.00
TRINITY_DN144719_c2_g1	0.53	4.54	10.52	6.44	11.10	6.04	3.42	1.97	11.67	0.56
TRINITY_DN144719_c3_g1	0.00	0.00	0.00	0.00	0.00	0.00	0.00	0.00	0.00	0.00
TRINITY_DN144719_c4_g1	0.00	0.00	0.00	0.00	0.00	0.00	0.00	0.00	0.00	0.00
TRINITY_DN144719_c5_g1	0.00	0.00	0.00	0.00	0.00	0.00	0.00	0.00	0.00	0.00
TRINITY_DN144719_c6_g1	0.00	2.13	5.14	4.71	26.10	5.15	0.00	2.33	22.06	4.63
TRINITY_DN144719_c8_g1	0.00	0.00	0.00	0.00	0.00	0.00	0.00	0.00	0.00	0.00
TRINITY_DN14471_c0_g1	0.00	0.00	5.65	0.00	0.00	1.46	0.00	2.39	0.00	0.00
TRINITY_DN14471_c0_g2	0.00	0.00	0.00	1.37	6.82	0.00	0.00	0.00	4.28	0.00
TRINITY_DN144720_c0_g1	0.00	0.00	15.60	28.16	0.00	0.00	0.00	0.00	14.82	0.00
TRINITY_DN144720_c0_g2	0.00	0.00	0.00	0.00	0.00	0.00	0.00	0.00	5.93	0.00
TRINITY_DN144720_c0_g4	0.00	0.00	0.00	0.00	0.00	0.00	0.00	0.00	0.00	0.00
TRINITY_DN144720_c3_g1	0.00	0.00	0.00	11.66	20.00	0.00	0.00	0.00	0.00	0.00
TRINITY_DN144720_c6_g1	0.00	0.00	0.00	0.00	0.00	0.00	0.00	0.00	0.00	0.00
TRINITY_DN144721_c0_g1	0.00	0.00	0.00	0.00	0.00	0.00	0.00	0.00	9.05	0.00
TRINITY_DN144721_c1_g1	0.00	0.00	32.72	0.00	0.00	0.00	0.00	0.00	0.00	0.00
TRINITY_DN144722_c0_g1	0.00	0.00	0.00	0.00	0.00	0.00	0.00	0.00	0.00	0.00
TRINITY_DN144723_c0_g1	0.00	4.58	0.00	5.07	2.80	0.00	0.00	2.50	2.63	0.00
TRINITY_DN144724_c0_g1	0.00	0.00	0.00	0.00	80.66	0.00	0.00	0.00	0.00	0.00
TRINITY_DN144725_c0_g1	0.00	0.00	0.00	0.00	0.00	0.00	0.00	0.00	0.00	0.00
TRINITY_DN144726_c0_g1	0.00	0.00	12.64	0.00	21.44	12.00	0.00	0.00	15.10	0.00
TRINITY_DN144726_c1_g1	0.00	0.00	1.51	0.00	7.10	10.52	0.00	18.63	0.00	0.00
TRINITY_DN144728_c0_g1	0.00	0.00	0.00	0.00	0.00	0.00	0.00	0.00	6.52	0.00
TRINITY_DN144728_c0_g2	0.00	0.00	13.19	0.00	0.00	0.00	0.00	0.00	0.00	0.00
TRINITY_DN144728_c0_g3	0.00	0.00	0.00	0.00	17.54	5.79	2.63	0.00	2.74	0.00
TRINITY_DN144728_c11_g1	0.00	9.48	0.00	0.00	0.00	0.00	0.00	10.20	10.76	0.00
TRINITY_DN144728_c1_g1	0.00	0.00	0.00	0.00	0.00	0.00	0.00	0.00	0.00	0.00
TRINITY_DN144728_c4_g1	0.00	0.00	0.00	0.00	0.00	24.81	0.00	7.21	0.00	0.00
TRINITY_DN144728_c6_g1	0.00	0.00	0.00	15.11	0.00	0.00	0.00	0.00	11.72	0.00
TRINITY_DN144728_c7_g1	0.00	0.00	0.00	0.00	0.00	0.00	0.00	0.00	10.82	0.00
TRINITY_DN144728_c8_g1	0.00	0.00	6.48	11.67	6.49	0.00	0.00	0.00	18.18	0.00
TRINITY_DN144728_c9_g1	0.00	0.00	0.00	18.35	0.00	15.49	0.00	0.00	0.00	0.00
TRINITY_DN14472_c0_g1	0.00	0.00	0.00	0.00	5.49	0.00	0.00	9.64	0.00	0.00
TRINITY_DN14472_c0_g2	0.00	0.00	0.00	7.75	6.46	0.00	11.56	0.00	38.59	0.00
TRINITY_DN14472_c0_g3	0.00	0.00	0.00	0.00	19.46	13.06	0.00	0.00	0.00	0.00
TRINITY_DN14472_c0_g4	0.00	9.13	0.00	0.00	0.00	0.00	0.00	0.00	16.61	0.00
TRINITY_DN14472_c0_g6	0.00	0.00	0.00	0.00	0.00	0.00	0.00	0.00	0.00	0.00
TRINITY_DN14472_c0_g7	0.00	1.90	0.00	2.80	11.64	0.00	4.19	0.00	26.28	0.00
TRINITY_DN144730_c0_g1	0.00	0.00	6.03	15.04	33.26	0.00	0.00	5.31	0.00	0.00
TRINITY_DN144730_c0_g2	0.00	9.80	0.00	0.00	0.00	0.00	0.00	5.25	0.00	0.00
TRINITY_DN144730_c1_g1	0.00	0.00	0.00	0.00	0.00	0.00	0.00	0.00	0.00	0.00
TRINITY_DN144731_c0_g1	0.00	0.00	0.00	0.00	7.36	6.50	0.00	0.00	0.00	0.00
TRINITY_DN144732_c0_g2	0.00	0.00	0.00	0.00	0.00	0.00	1.06	0.00	0.00	0.00
TRINITY_DN144733_c1_g1	0.00	0.00	0.00	0.00	0.00	0.00	0.00	0.00	0.00	0.00
TRINITY_DN144734_c0_g1	0.00	0.00	6.15	1.26	6.27	4.11	0.00	3.76	5.90	0.00
TRINITY_DN144736_c0_g1	0.00	0.00	28.59	0.00	0.00	0.00	0.00	0.00	0.00	0.00
```
