## SupplementalFiles_AlvarezBuyllaetal for "Molecular physiology of pumiliotoxin sequestration in a poison frog": skin.kallisto.gene.counts.matrix (part 28 of 114)

```
TRINITY_DN144736_c10_g1	0.00	0.00	0.00	5.67	0.00	0.00	0.00	0.00	17.86	0.00
TRINITY_DN144736_c12_g1	0.00	0.00	0.00	0.00	0.00	0.00	0.00	0.00	0.00	0.00
TRINITY_DN144736_c13_g1	0.00	0.00	0.00	1375.33	0.00	0.00	29.65	61.25	42.86	0.00
TRINITY_DN144736_c2_g2	0.00	0.00	0.00	0.00	0.00	0.00	0.00	0.00	0.00	0.00
TRINITY_DN144736_c2_g3	0.00	0.00	5.08	0.00	5.09	0.00	0.00	0.00	19.04	0.00
TRINITY_DN144736_c2_g4	0.00	0.00	14.23	0.00	0.00	0.00	0.00	0.00	0.00	0.00
TRINITY_DN144736_c3_g1	0.00	0.00	0.00	5.63	23.32	4.67	0.00	4.11	8.72	0.00
TRINITY_DN144736_c4_g1	0.00	5.45	3.28	7.05	20.11	1.64	7.51	0.00	18.95	1.50
TRINITY_DN144736_c8_g1	0.00	12.73	0.00	0.00	0.00	0.00	0.00	6.82	0.00	0.00
TRINITY_DN144737_c0_g1	10.67	0.00	0.00	9.32	0.00	0.00	21.98	0.00	46.35	0.00
TRINITY_DN144737_c0_g2	0.00	0.00	0.00	0.00	0.00	0.00	0.00	0.00	0.00	0.00
TRINITY_DN144737_c0_g3	0.00	10.91	0.00	0.00	13.40	0.00	0.00	0.00	0.00	0.00
TRINITY_DN144738_c0_g1	0.00	0.00	0.00	0.00	7.00	0.00	0.00	0.00	26.85	0.00
TRINITY_DN144739_c0_g2	0.00	0.00	0.00	0.00	0.00	0.00	0.00	0.00	0.00	0.00
TRINITY_DN144739_c1_g1	0.00	3.36	28.46	4.93	0.00	4.09	0.00	3.62	26.23	0.00
TRINITY_DN144739_c1_g2	0.00	0.00	11.65	0.00	0.00	0.00	0.00	0.00	10.98	0.00
TRINITY_DN144739_c2_g1	0.00	0.00	0.00	3.13	0.00	0.00	0.00	0.00	0.00	0.00
TRINITY_DN14473_c0_g1	0.00	0.00	0.00	9.06	25.97	0.00	0.00	0.00	39.78	0.00
TRINITY_DN14473_c1_g1	0.00	0.00	0.00	0.00	0.00	0.00	0.00	0.00	4.87	0.00
TRINITY_DN144740_c0_g1	0.00	0.00	0.00	7.47	0.00	0.00	0.00	0.00	7.72	0.00
TRINITY_DN144741_c0_g1	0.00	0.00	0.00	0.00	13.19	0.00	7.91	0.00	16.44	0.00
TRINITY_DN144741_c2_g1	0.00	0.00	6.73	1.37	6.85	2.25	4.10	2.05	27.90	0.00
TRINITY_DN144741_c3_g1	0.00	0.00	0.00	0.00	0.00	0.00	0.00	0.00	0.00	0.00
TRINITY_DN144742_c0_g1	0.00	0.00	0.00	0.00	0.00	0.00	0.00	0.00	0.00	0.00
TRINITY_DN144742_c0_g2	0.00	0.00	0.00	0.00	0.00	0.00	0.00	0.00	29.18	0.00
TRINITY_DN144742_c10_g1	0.00	0.00	0.00	0.00	0.00	0.00	0.00	0.00	0.00	0.00
TRINITY_DN144742_c11_g1	0.00	0.00	29.69	0.00	0.00	0.00	0.00	0.00	0.00	0.00
TRINITY_DN144742_c12_g1	0.00	0.00	0.00	0.00	0.00	0.00	0.00	0.00	0.00	0.00
TRINITY_DN144742_c2_g2	0.00	0.00	0.00	0.00	0.00	0.00	0.00	0.00	0.00	0.00
TRINITY_DN144742_c4_g1	0.00	0.00	0.00	0.00	0.00	0.00	0.00	0.00	0.00	0.00
TRINITY_DN144742_c6_g1	0.00	0.00	0.00	0.00	0.00	0.00	0.00	0.00	0.00	0.00
TRINITY_DN144742_c9_g1	0.00	15.34	0.00	0.00	19.09	0.00	0.00	0.00	17.66	0.00
TRINITY_DN144743_c0_g1	0.00	0.00	0.00	0.00	14.91	0.00	0.00	0.00	0.00	0.00
TRINITY_DN144744_c0_g1	0.00	0.00	0.00	0.00	0.00	0.00	0.00	0.00	0.00	0.00
TRINITY_DN144745_c1_g1	0.00	8.71	21.16	6.96	10.61	0.00	0.00	0.00	23.43	0.00
TRINITY_DN144745_c3_g1	0.00	0.00	0.00	0.00	0.00	0.00	0.00	0.00	0.00	0.00
TRINITY_DN144745_c7_g1	0.00	0.00	0.00	11.86	0.00	0.00	0.00	0.00	0.00	0.00
TRINITY_DN144745_c8_g1	0.00	0.00	0.00	0.00	0.00	0.00	0.00	0.00	0.00	0.00
TRINITY_DN144746_c0_g1	0.00	0.00	0.00	0.00	0.00	0.00	0.00	0.00	0.00	0.00
TRINITY_DN144746_c0_g2	0.00	0.00	0.00	1.84	1.53	0.00	1.37	0.00	1.45	0.00
TRINITY_DN144746_c0_g3	0.00	0.00	12.58	0.00	0.00	0.00	0.00	0.00	11.91	0.00
TRINITY_DN144746_c2_g1	0.00	0.00	0.00	0.00	0.00	0.00	0.00	0.00	34.32	0.00
TRINITY_DN144746_c3_g1	0.00	0.00	0.00	0.00	0.00	0.00	0.00	0.00	2.85	0.00
TRINITY_DN144746_c4_g1	0.00	0.00	0.00	19.42	0.00	0.00	0.00	0.00	0.00	0.00
TRINITY_DN144746_c5_g1	0.00	0.00	0.00	0.00	0.00	0.00	0.00	0.00	0.00	0.00
TRINITY_DN144747_c0_g1	0.00	0.00	0.00	0.00	0.00	0.00	11.43	0.00	18.00	0.00
TRINITY_DN144747_c0_g3	0.00	0.00	0.00	11.66	0.00	0.00	0.00	0.00	0.00	0.00
TRINITY_DN144747_c1_g1	0.00	0.00	0.00	9.11	15.49	0.00	0.00	0.00	0.00	0.00
TRINITY_DN14474_c0_g1	0.00	0.00	19.07	14.90	32.51	6.84	0.00	2.86	33.18	2.85
TRINITY_DN14474_c0_g2	0.00	0.00	0.00	0.00	6.10	0.00	0.00	0.00	5.71	0.00
TRINITY_DN14474_c0_g3	0.00	0.00	0.00	10.48	0.00	0.00	0.00	0.00	0.00	0.00
TRINITY_DN144750_c0_g1	0.00	0.00	13.92	5.10	11.28	0.00	0.00	0.00	0.00	0.00
TRINITY_DN144750_c1_g1	0.00	0.00	0.00	1.46	0.00	0.00	2.18	0.00	11.38	0.00
TRINITY_DN144750_c1_g2	0.00	10.39	0.00	0.00	16.88	0.00	0.00	3.72	0.08	0.00
TRINITY_DN144750_c1_g3	0.00	0.00	0.00	0.00	0.00	0.00	0.00	0.00	0.00	0.00
TRINITY_DN144751_c0_g1	0.00	0.00	0.00	0.00	13.47	0.00	11.74	0.00	0.00	0.00
TRINITY_DN144751_c1_g1	0.00	0.00	0.00	0.00	0.00	0.00	0.00	0.00	0.00	0.00
TRINITY_DN144752_c0_g3	0.00	0.00	0.00	0.00	15.01	0.00	0.00	0.00	0.00	0.00
TRINITY_DN144754_c0_g1	0.00	0.00	0.00	3.18	0.00	0.00	0.00	0.00	0.00	0.00
TRINITY_DN144756_c0_g1	0.00	0.00	0.00	0.00	0.00	0.00	0.00	0.00	0.00	0.00
TRINITY_DN144757_c0_g1	0.00	0.00	0.00	0.00	0.00	0.00	0.00	0.00	0.00	0.00
TRINITY_DN144757_c2_g1	0.00	0.00	0.00	11.12	19.09	0.00	0.00	0.00	0.00	0.00
TRINITY_DN144758_c0_g1	0.00	0.00	0.00	19.42	0.00	0.00	0.00	0.00	15.29	0.00
TRINITY_DN144758_c0_g2	0.00	0.00	0.00	0.00	0.00	0.00	0.00	0.00	0.00	0.00
TRINITY_DN144758_c3_g1	0.00	0.00	0.00	7.85	0.00	0.00	0.00	0.00	0.00	0.00
TRINITY_DN14475_c0_g1	0.00	0.00	0.00	1.95	6.77	11.50	0.00	3.40	3.04	6.27
TRINITY_DN144760_c0_g1	0.00	0.00	0.00	4.12	13.74	0.00	0.00	0.00	6.41	0.00
TRINITY_DN144764_c0_g1	0.00	0.00	0.00	0.00	3.29	0.00	0.00	0.00	0.00	0.00
TRINITY_DN144764_c0_g3	1.46	0.00	5.10	2.23	1.74	10.20	1.56	0.00	11.46	0.00
TRINITY_DN144764_c2_g1	0.00	0.00	0.00	4.25	0.00	0.00	0.00	0.00	19.85	0.00
TRINITY_DN144764_c3_g1	0.00	0.00	0.00	0.00	0.00	0.00	0.00	0.00	0.00	0.00
TRINITY_DN144765_c0_g1	0.00	11.78	0.00	0.00	0.00	0.00	0.00	0.00	13.39	0.00
TRINITY_DN144766_c0_g1	0.00	0.00	0.00	0.00	0.00	0.00	0.00	0.00	15.53	0.00
TRINITY_DN144766_c0_g2	0.00	0.00	0.00	2.02	0.00	3.34	0.00	0.00	3.15	0.00
TRINITY_DN144766_c0_g3	0.00	0.00	0.00	4.53	0.00	0.00	0.00	0.00	3.51	0.00
TRINITY_DN144766_c1_g1	0.00	0.00	0.00	0.00	8.39	0.00	0.00	0.00	4.74	0.00
TRINITY_DN144766_c2_g1	0.00	0.00	0.00	0.00	1.65	0.00	0.00	0.00	0.00	1.47
TRINITY_DN144768_c0_g1	0.00	4.08	0.00	7.52	17.65	4.92	6.53	11.17	11.73	0.00
TRINITY_DN144768_c1_g1	0.00	0.00	0.00	0.00	0.00	0.00	0.00	0.00	0.00	0.00
TRINITY_DN144768_c6_g1	0.00	0.00	0.00	0.00	31.91	0.00	7.87	0.00	0.00	0.00
TRINITY_DN144769_c0_g1	0.00	0.00	16.12	0.00	18.24	0.00	0.00	0.00	22.73	0.00
TRINITY_DN144769_c3_g2	0.00	0.00	0.00	0.00	14.65	0.00	0.00	0.00	0.00	0.00
TRINITY_DN14476_c0_g1	0.00	15.87	18.28	7.41	45.79	13.65	2.73	7.22	18.70	1.16
TRINITY_DN14476_c0_g2	1.27	11.18	11.56	15.15	23.21	5.39	6.70	8.38	81.96	3.78
TRINITY_DN14476_c10_g1	0.00	0.00	0.00	0.00	0.00	0.00	0.00	0.00	0.00	0.00
TRINITY_DN14476_c11_g1	0.00	0.00	0.00	0.00	0.00	0.00	0.00	0.00	11.09	0.00
TRINITY_DN14476_c1_g1	1.07	0.00	3.44	1.68	0.00	3.14	0.00	0.00	7.89	2.27
TRINITY_DN14476_c2_g1	4.77	99.94	102.12	217.08	390.47	113.91	76.87	114.96	845.84	12.44
TRINITY_DN14476_c3_g1	1.05	10.54	48.97	56.78	79.19	36.36	19.29	20.87	146.95	8.34
TRINITY_DN14476_c4_g1	0.00	0.00	37.03	2.72	14.56	30.18	16.76	5.41	25.05	0.00
TRINITY_DN14476_c4_g2	0.73	30.79	62.84	47.75	107.58	34.48	15.29	18.65	172.96	6.22
TRINITY_DN14476_c5_g1	0.00	0.00	0.00	0.00	0.00	0.00	0.00	0.00	0.00	0.00
TRINITY_DN14476_c9_g1	0.00	0.00	0.00	0.00	0.00	0.00	0.00	0.00	0.00	0.00
TRINITY_DN144770_c0_g1	0.00	0.00	0.00	0.00	0.00	0.00	0.00	0.00	0.00	0.00
TRINITY_DN144771_c1_g1	0.00	0.00	0.00	0.00	0.00	0.00	0.00	0.00	0.00	0.00
TRINITY_DN144771_c2_g1	0.00	0.00	0.00	0.00	0.00	0.00	0.00	0.00	0.00	0.00
TRINITY_DN144771_c2_g2	0.00	0.00	5.02	0.00	0.00	10.11	0.00	0.00	0.00	0.00
TRINITY_DN144771_c2_g3	1.36	2.62	6.30	5.81	4.83	3.15	0.00	0.00	7.59	0.00
TRINITY_DN144771_c4_g1	0.00	0.00	0.00	0.00	0.00	0.00	0.00	0.00	0.00	0.00
TRINITY_DN144772_c0_g1	0.00	0.00	0.00	0.00	32.33	0.00	0.00	0.00	0.00	0.00
TRINITY_DN144772_c1_g2	0.00	0.00	0.00	0.00	0.00	14.00	0.00	12.45	8.07	0.00
TRINITY_DN144772_c3_g1	0.00	0.00	0.00	0.00	0.00	0.00	0.00	0.00	0.00	0.00
TRINITY_DN144772_c8_g1	0.00	0.00	0.00	11.77	0.00	0.00	0.00	0.00	0.00	0.00
TRINITY_DN144773_c1_g1	0.00	0.00	0.00	0.00	0.00	0.00	0.00	0.00	8.30	0.00
TRINITY_DN144774_c0_g1	0.00	0.00	0.00	12.01	0.00	0.00	0.00	0.00	0.00	0.00
TRINITY_DN144774_c1_g1	0.00	0.00	18.70	0.00	19.24	0.00	0.00	0.00	0.00	0.00
TRINITY_DN144774_c3_g1	0.00	0.00	15.35	18.47	15.75	15.63	0.00	0.00	0.00	0.00
TRINITY_DN144775_c0_g1	0.00	6.28	45.86	19.62	15.18	0.00	0.00	0.00	42.81	0.00
TRINITY_DN144775_c1_g1	0.00	0.00	15.09	0.00	15.80	0.00	13.49	0.00	14.37	0.00
TRINITY_DN144775_c1_g2	0.00	0.00	0.00	0.00	0.00	0.00	0.00	0.00	0.00	0.00
TRINITY_DN144776_c0_g2	0.00	0.00	0.00	0.00	0.00	0.00	0.00	0.00	0.00	0.00
TRINITY_DN144777_c0_g1	0.00	0.00	0.00	0.00	0.00	0.00	0.00	0.00	0.00	0.00
TRINITY_DN144777_c0_g2	0.00	4.18	16.44	11.55	20.63	3.77	1.15	0.00	16.93	0.00
TRINITY_DN144777_c3_g1	0.00	0.00	0.00	0.00	5.90	0.00	0.00	0.00	0.00	0.00
TRINITY_DN14477_c0_g1	4.58	47.41	95.03	72.87	231.21	48.45	32.23	38.34	243.15	15.89
TRINITY_DN14477_c1_g1	0.00	0.00	15.58	5.24	10.04	0.00	0.00	0.00	18.45	0.00
TRINITY_DN14477_c2_g1	0.00	0.93	6.94	2.02	8.86	4.45	2.05	1.04	0.00	1.03
TRINITY_DN14477_c4_g1	0.00	0.00	0.00	0.00	8.13	0.00	0.00	0.00	13.40	0.00
TRINITY_DN144780_c0_g1	0.00	0.00	0.00	0.00	40.20	0.00	0.00	0.00	12.44	0.00
TRINITY_DN144782_c0_g1	0.00	0.00	0.00	0.00	0.00	0.00	0.00	0.00	12.53	0.00
TRINITY_DN144783_c0_g1	0.00	0.00	17.67	4.30	14.25	14.20	0.00	0.00	0.00	0.00
TRINITY_DN144783_c1_g1	0.00	0.00	0.00	0.00	0.00	0.00	0.00	0.00	0.00	0.00
TRINITY_DN144783_c2_g1	0.00	0.00	0.00	0.00	0.00	0.00	0.00	0.00	0.00	0.00
TRINITY_DN144783_c2_g2	0.00	0.00	0.00	0.00	0.00	0.00	0.00	0.00	0.00	0.00
TRINITY_DN144784_c1_g1	0.00	0.00	0.00	2.65	4.40	0.00	0.00	0.00	16.44	0.00
TRINITY_DN144785_c0_g1	10.22	0.00	0.00	0.00	12.01	0.00	0.00	0.00	11.13	0.00
TRINITY_DN144785_c0_g2	0.00	0.00	0.00	4.47	0.00	0.00	0.00	0.00	6.16	0.00
TRINITY_DN144786_c0_g1	0.00	28.97	17.44	0.00	0.00	0.00	0.00	0.00	66.23	0.00
TRINITY_DN144787_c0_g3	0.00	0.00	0.00	0.00	0.00	0.00	0.00	0.00	6.71	0.00
TRINITY_DN144787_c0_g6	0.00	5.43	0.00	0.00	0.00	0.00	2.55	0.00	0.00	0.00
TRINITY_DN144787_c0_g8	0.00	0.00	19.28	0.00	0.00	0.00	0.00	0.00	0.00	0.00
TRINITY_DN144787_c1_g1	0.00	0.00	0.00	0.00	0.00	0.00	0.00	0.00	0.00	0.00
TRINITY_DN144789_c0_g1	0.00	4.24	0.00	0.00	0.00	0.00	0.00	0.00	9.66	0.00
TRINITY_DN144789_c1_g1	4.02	47.55	96.16	90.16	197.97	58.10	13.03	46.71	293.23	17.11
TRINITY_DN14478_c0_g1	3.85	10.78	16.27	16.99	23.60	1.48	2.72	4.12	29.95	2.72
TRINITY_DN14478_c0_g2	0.00	0.00	0.00	0.00	0.00	0.00	0.00	0.00	0.00	0.00
TRINITY_DN14478_c2_g1	0.00	0.00	28.82	8.69	0.00	14.65	0.00	0.00	0.00	0.00
TRINITY_DN144790_c0_g1	0.00	28.51	133.74	165.53	198.79	68.21	95.92	87.06	590.41	26.69
TRINITY_DN144790_c1_g1	0.00	0.00	0.00	9.80	50.29	0.00	0.00	29.32	107.85	0.00
TRINITY_DN144790_c1_g2	0.00	0.00	0.00	10.59	0.00	35.80	15.71	0.00	66.79	0.00
TRINITY_DN144792_c0_g1	0.80	15.00	31.88	31.43	79.59	32.33	16.76	7.70	38.78	0.00
TRINITY_DN144792_c0_g3	0.00	0.00	11.84	0.00	36.23	0.00	0.00	0.00	0.00	0.00
TRINITY_DN144792_c1_g1	0.00	0.00	0.00	0.00	0.00	0.00	0.00	0.00	17.09	0.00
TRINITY_DN144793_c0_g2	0.00	0.00	1.74	2.42	1.35	1.30	0.40	0.00	5.30	0.00
TRINITY_DN144793_c1_g1	0.00	0.00	0.00	0.00	0.00	0.00	0.00	27.83	14.59	0.00
TRINITY_DN144794_c0_g1	0.00	0.00	4.48	8.22	4.56	8.96	0.00	0.00	0.00	0.00
TRINITY_DN144794_c1_g1	0.00	0.00	0.00	0.00	12.25	0.00	0.00	0.00	0.00	5.45
TRINITY_DN144795_c0_g1	0.00	0.00	0.00	0.00	0.00	0.00	0.00	0.00	0.00	0.00
TRINITY_DN144796_c0_g1	0.00	0.00	6.51	3.97	9.86	0.00	0.00	0.00	15.42	0.00
TRINITY_DN144796_c1_g1	0.00	0.00	0.00	0.00	0.00	0.00	0.00	0.00	8.88	0.00
TRINITY_DN144796_c2_g1	2.47	0.00	0.00	0.00	0.00	0.00	0.00	0.00	0.00	0.00
TRINITY_DN144797_c2_g1	0.00	0.00	0.00	3.59	5.96	0.00	0.00	0.00	16.71	0.00
TRINITY_DN144798_c0_g1	0.00	0.00	0.00	0.00	0.00	0.00	0.00	0.00	30.51	0.00
TRINITY_DN14479_c1_g1	0.00	0.00	0.00	0.00	0.00	0.00	0.00	0.00	0.00	0.00
TRINITY_DN14479_c2_g1	0.00	0.00	10.00	0.00	50.63	0.00	44.63	8.90	159.84	0.00
TRINITY_DN14479_c3_g1	0.00	0.00	0.00	0.00	7.03	10.51	0.00	0.00	6.60	0.00
TRINITY_DN14479_c4_g1	0.00	0.00	0.00	0.00	0.00	12.72	0.00	0.00	0.00	0.00
TRINITY_DN14479_c5_g1	0.00	0.00	0.00	0.00	14.65	0.00	0.00	0.00	13.60	0.00
TRINITY_DN14479_c7_g1	0.00	0.00	0.00	0.00	0.00	0.00	0.00	0.00	0.00	0.00
TRINITY_DN14479_c8_g1	0.00	0.00	0.00	0.00	0.00	0.00	0.00	0.00	16.41	0.00
TRINITY_DN1447_c0_g1	0.00	1.06	0.30	1.10	0.00	0.44	0.95	0.00	1.12	2.52
TRINITY_DN144800_c0_g1	0.00	0.00	0.00	0.00	14.26	0.00	2.57	0.00	16.06	0.00
TRINITY_DN144800_c0_g2	0.00	0.00	0.00	0.00	0.00	0.00	0.00	0.00	0.00	0.00
TRINITY_DN144800_c1_g1	0.00	4.41	5.35	0.00	10.72	0.00	0.00	0.00	5.01	0.00
TRINITY_DN144801_c0_g1	0.00	6.50	0.00	2.39	0.00	0.00	0.00	0.00	3.70	0.00
TRINITY_DN144801_c1_g1	0.00	0.00	0.00	0.00	0.00	0.00	0.00	0.00	0.00	0.00
TRINITY_DN144801_c2_g1	0.00	0.00	0.00	0.00	0.00	0.00	0.00	0.00	25.25	0.00
TRINITY_DN144801_c3_g1	0.00	0.00	0.00	0.00	0.00	0.00	0.00	0.00	0.00	0.00
TRINITY_DN144802_c0_g2	0.00	0.00	0.00	0.00	0.00	0.00	0.00	0.00	0.00	0.00
TRINITY_DN144802_c1_g1	0.00	0.00	0.00	0.00	0.00	0.00	0.00	0.00	0.00	0.00
TRINITY_DN144802_c4_g1	0.00	0.00	12.02	0.00	0.00	0.00	0.00	12.82	0.00	0.00
TRINITY_DN144803_c0_g1	0.00	0.00	0.00	0.00	0.00	0.00	0.00	0.00	0.00	0.00
TRINITY_DN144803_c1_g1	0.00	0.00	0.00	0.00	0.94	0.00	0.00	0.00	4.42	0.00
TRINITY_DN144803_c2_g1	0.00	0.00	2.28	2.68	0.00	6.85	0.00	0.00	5.30	0.00
TRINITY_DN144803_c3_g1	0.00	0.00	2.95	3.61	0.00	0.00	0.00	0.00	0.00	0.00
TRINITY_DN144803_c5_g1	0.00	0.00	0.00	0.00	0.00	0.00	0.00	0.00	0.00	0.00
TRINITY_DN144804_c1_g1	0.00	0.00	0.00	0.00	0.00	0.00	0.00	0.00	0.00	0.00
TRINITY_DN144805_c0_g1	0.00	0.00	0.00	0.00	0.00	0.00	0.00	0.00	13.31	0.00
TRINITY_DN144806_c0_g1	0.00	0.00	0.00	34.35	0.00	0.00	0.00	0.00	18.16	33.83
TRINITY_DN144807_c0_g1	0.00	0.00	0.00	0.00	0.00	0.00	0.00	0.00	25.88	0.00
TRINITY_DN144808_c0_g1	0.00	0.00	0.00	0.00	0.00	0.00	0.00	0.00	0.00	0.00
TRINITY_DN144809_c0_g1	0.00	0.00	0.00	0.00	0.00	0.00	0.00	0.00	0.00	0.00
TRINITY_DN14480_c0_g1	0.00	0.00	0.00	0.00	17.07	0.00	0.00	2.31	8.83	0.00
TRINITY_DN14480_c0_g2	3.13	14.52	27.89	20.76	41.81	27.88	4.28	6.71	53.48	1.11
TRINITY_DN14480_c0_g3	0.00	6.44	16.90	10.13	16.92	3.63	6.23	12.51	58.90	1.79
TRINITY_DN14480_c1_g1	0.00	0.00	0.00	0.00	0.00	16.93	5.83	0.00	0.00	15.22
TRINITY_DN14480_c1_g2	0.00	6.57	17.16	0.00	0.00	5.91	0.00	2.83	29.27	0.00
TRINITY_DN14480_c2_g1	0.00	0.00	0.00	0.00	0.00	0.00	0.00	0.00	13.31	0.00
TRINITY_DN14480_c3_g1	0.00	0.00	0.00	0.00	0.00	0.00	0.00	0.00	0.00	0.00
TRINITY_DN14480_c3_g2	0.00	0.00	0.00	0.00	16.48	0.00	0.00	0.00	0.00	0.00
TRINITY_DN14480_c8_g1	0.00	0.00	0.00	7.16	11.18	0.00	0.00	0.00	11.27	0.00
TRINITY_DN14480_c8_g2	0.00	0.00	5.98	0.00	0.00	0.00	0.00	0.00	0.00	0.00
TRINITY_DN144810_c0_g1	0.00	0.00	6.25	0.00	0.00	0.00	0.00	5.51	0.00	0.00
TRINITY_DN144810_c1_g1	0.00	0.00	8.74	0.00	0.00	0.00	7.81	0.00	16.41	0.00
TRINITY_DN144810_c1_g2	0.00	11.10	0.00	0.00	20.33	0.00	0.00	0.00	25.29	6.01
TRINITY_DN144810_c1_g3	0.00	0.00	0.00	5.91	0.00	0.00	0.00	0.00	22.56	0.00
TRINITY_DN144810_c2_g1	0.00	0.00	9.49	0.00	9.60	0.00	0.00	0.00	0.00	0.00
TRINITY_DN144810_c3_g1	0.00	0.00	0.00	0.00	10.57	1.47	2.71	0.00	2.10	0.00
TRINITY_DN144810_c4_g1	0.00	0.00	0.00	9.40	5.21	0.00	0.00	0.00	0.00	0.00
TRINITY_DN144810_c5_g1	0.00	0.00	0.00	2.87	4.76	0.00	0.00	0.00	8.89	0.00
TRINITY_DN144810_c6_g1	0.00	0.00	0.00	0.00	0.00	0.00	0.00	0.00	0.00	0.00
TRINITY_DN144810_c9_g1	0.00	0.00	0.00	0.00	0.00	0.00	0.00	0.00	0.00	0.00
TRINITY_DN144811_c0_g1	0.00	0.00	0.00	0.00	0.00	0.00	0.00	0.00	0.00	0.00
TRINITY_DN144811_c0_g2	0.00	2.25	37.93	26.16	20.21	68.59	0.00	0.00	26.33	2.59
TRINITY_DN144811_c0_g3	0.00	0.00	0.00	0.00	2.26	0.00	0.00	0.00	0.00	0.00
TRINITY_DN144812_c0_g1	0.00	0.00	0.00	0.00	0.00	0.00	0.00	0.00	0.00	0.00
TRINITY_DN144813_c0_g1	0.00	0.00	0.00	11.66	20.00	0.00	0.00	0.00	18.51	0.00
TRINITY_DN144814_c0_g2	0.00	0.00	0.00	0.00	39.27	0.00	0.00	0.00	0.00	0.00
TRINITY_DN144814_c6_g1	0.00	0.00	17.44	0.00	0.00	0.00	0.00	0.00	0.00	0.00
TRINITY_DN144814_c7_g1	0.00	0.00	0.00	0.00	0.00	0.00	0.00	0.00	0.00	0.00
TRINITY_DN144816_c0_g1	0.00	20.76	8.34	11.50	25.51	10.44	5.73	3.82	60.01	0.00
TRINITY_DN144816_c1_g1	0.00	19.56	0.00	14.13	0.00	0.00	10.57	0.00	0.00	0.00
TRINITY_DN144816_c2_g1	0.00	0.00	0.00	0.00	0.00	0.00	0.00	0.00	0.00	0.00
TRINITY_DN144816_c3_g1	0.00	0.00	0.00	0.00	0.00	0.00	0.00	0.00	0.00	0.00
TRINITY_DN144816_c4_g1	0.00	0.00	0.00	0.00	0.00	20.04	0.00	0.00	18.60	0.00
TRINITY_DN144816_c5_g1	0.00	0.00	0.00	0.00	0.00	0.00	0.00	0.00	0.00	0.00
TRINITY_DN144816_c7_g1	0.00	0.00	0.00	0.00	0.00	0.00	0.00	0.00	0.00	0.00
TRINITY_DN144817_c0_g1	0.00	0.00	0.00	0.00	0.00	22.57	0.00	0.00	0.00	0.00
TRINITY_DN144817_c1_g1	0.00	0.00	0.00	11.57	0.00	0.00	0.00	0.00	0.00	0.00
TRINITY_DN144818_c0_g1	0.00	0.00	15.35	0.00	0.00	0.00	0.00	0.00	0.00	0.00
TRINITY_DN144819_c0_g1	0.00	0.00	0.00	0.00	0.00	0.00	0.00	0.00	0.00	0.00
TRINITY_DN144819_c0_g2	0.00	0.00	0.00	0.00	0.00	0.00	0.00	0.00	45.52	0.00
TRINITY_DN14481_c0_g1	2.70	1.02	10.00	11.00	22.42	0.00	0.00	1.14	21.22	1.12
TRINITY_DN14481_c0_g2	0.00	8.78	40.08	31.38	85.33	26.71	4.60	17.40	61.90	2.06
TRINITY_DN14481_c2_g1	0.00	0.00	0.00	0.00	0.00	0.00	0.00	0.00	0.00	0.00
TRINITY_DN14481_c4_g1	0.00	5.39	16.66	20.41	29.77	16.68	1.91	5.72	31.95	0.00
TRINITY_DN14481_c5_g1	0.00	0.00	9.49	0.00	0.00	0.00	4.29	4.19	4.45	0.00
TRINITY_DN14481_c6_g1	0.00	0.00	0.00	0.00	39.44	0.00	0.00	0.00	0.00	0.00
TRINITY_DN144820_c0_g1	0.00	7.92	19.23	0.00	0.00	0.00	0.00	0.00	4.51	0.00
TRINITY_DN144820_c1_g1	0.00	0.00	0.00	0.00	0.00	0.00	0.00	0.00	0.00	0.00
TRINITY_DN144820_c2_g1	0.00	0.00	0.00	0.00	13.11	4.37	0.00	0.00	4.08	0.00
TRINITY_DN144821_c0_g1	0.00	0.00	0.00	0.00	12.26	0.00	0.00	0.00	0.00	0.00
TRINITY_DN144821_c1_g1	13.53	0.00	0.00	13.34	0.00	0.00	31.43	16.00	10.51	15.59
TRINITY_DN144822_c0_g1	0.00	3.34	0.00	4.91	0.00	0.00	0.00	0.00	3.80	0.00
TRINITY_DN144822_c1_g2	0.00	0.00	0.00	0.00	0.00	0.00	0.00	0.00	0.00	0.00
TRINITY_DN144824_c0_g1	0.00	1.99	0.00	0.00	0.00	0.00	0.00	0.00	2.29	2.16
TRINITY_DN144825_c0_g1	0.00	0.00	18.01	0.00	0.00	0.00	0.00	0.00	0.00	0.00
TRINITY_DN144825_c0_g3	0.00	0.00	0.00	0.00	26.64	0.00	0.00	0.00	12.36	0.00
TRINITY_DN144825_c1_g1	0.00	0.00	0.00	0.00	0.00	3.20	0.00	0.00	0.00	0.00
TRINITY_DN144825_c2_g1	0.00	0.00	0.00	7.75	0.00	0.00	0.00	0.00	12.18	0.00
TRINITY_DN144825_c3_g1	0.00	0.00	0.00	0.00	0.00	0.00	0.00	0.00	0.00	0.00
TRINITY_DN144825_c4_g1	0.00	6.42	0.00	0.00	7.83	0.00	10.56	3.46	7.32	0.00
TRINITY_DN144826_c0_g1	0.00	0.00	0.00	0.00	0.00	11.69	0.00	0.00	0.00	0.00
TRINITY_DN144827_c0_g1	0.00	0.00	1.11	0.00	0.00	10.64	0.00	0.00	0.00	0.00
TRINITY_DN144827_c0_g2	0.00	0.00	9.38	2.41	5.87	0.00	0.00	0.00	9.20	0.00
TRINITY_DN144827_c1_g1	0.00	0.00	0.00	0.00	9.83	0.00	0.00	0.00	0.00	0.00
TRINITY_DN144828_c0_g1	0.00	0.00	2.71	0.00	0.00	0.00	0.00	0.00	0.00	0.00
TRINITY_DN144828_c1_g1	0.00	0.00	0.00	0.00	0.00	0.00	0.00	0.00	0.00	0.00
TRINITY_DN144828_c2_g1	0.00	0.00	0.00	2.24	22.23	0.00	3.34	0.00	20.83	3.28
TRINITY_DN144828_c4_g1	0.00	0.00	0.00	2.40	0.00	0.00	0.00	0.00	14.86	0.00
TRINITY_DN144828_c6_g1	0.00	0.00	0.00	0.00	0.00	0.00	0.00	0.00	18.00	33.53
TRINITY_DN144828_c7_g1	0.00	0.00	0.00	0.00	0.00	0.00	0.00	0.00	0.00	0.00
TRINITY_DN144828_c9_g1	0.00	0.00	0.00	0.00	0.00	0.00	0.00	0.00	80.62	0.00
TRINITY_DN144829_c0_g1	0.00	0.00	14.49	0.00	0.00	7.34	0.00	0.00	0.00	0.00
TRINITY_DN144829_c0_g2	0.00	0.00	0.00	0.00	0.00	0.00	0.00	0.00	0.00	0.00
TRINITY_DN144829_c1_g1	0.00	0.00	0.00	3.64	0.00	0.00	0.00	0.00	11.32	0.00
TRINITY_DN144829_c3_g1	0.00	0.00	0.00	18.21	0.00	0.00	0.00	0.00	14.37	0.00
TRINITY_DN144829_c4_g1	0.00	0.00	0.00	0.00	0.00	4.38	3.94	0.00	0.00	0.00
TRINITY_DN14482_c0_g1	0.39	11.88	22.53	21.24	44.68	15.93	8.49	7.71	71.68	1.02
TRINITY_DN144830_c0_g1	0.00	0.00	0.00	0.00	8.60	0.00	0.00	0.00	21.70	0.00
TRINITY_DN144830_c1_g1	0.00	0.00	13.60	4.50	0.00	0.00	0.00	0.00	8.62	0.00
TRINITY_DN144830_c2_g2	0.00	0.00	0.00	0.00	12.61	0.00	0.00	0.00	0.00	0.00
TRINITY_DN144831_c0_g1	0.00	0.00	0.00	0.00	0.00	0.00	0.00	0.00	0.00	0.00
TRINITY_DN144831_c1_g1	0.00	0.00	0.00	0.00	0.00	0.00	0.00	0.00	0.00	0.00
TRINITY_DN144832_c0_g1	0.00	0.00	0.00	0.00	0.00	0.00	0.00	0.00	18.66	0.00
TRINITY_DN144832_c0_g2	0.00	0.00	0.00	0.00	0.00	0.00	0.00	0.00	0.00	0.00
TRINITY_DN144832_c5_g1	0.00	0.00	0.00	5.70	0.00	0.00	0.00	0.00	2.96	0.00
TRINITY_DN144832_c6_g1	0.00	0.00	0.00	1.88	0.00	0.00	0.00	0.00	2.92	0.00
TRINITY_DN144833_c0_g1	0.00	0.00	0.00	0.00	20.16	0.00	0.00	0.00	0.00	0.00
TRINITY_DN144833_c0_g2	0.00	0.00	37.94	0.00	0.00	0.00	0.00	0.00	0.00	0.00
TRINITY_DN144833_c1_g1	0.00	0.00	0.00	0.00	0.00	0.00	0.00	0.00	0.00	0.00
TRINITY_DN144833_c2_g1	0.00	0.00	0.00	0.00	12.42	0.00	0.00	0.00	0.00	0.00
TRINITY_DN144833_c2_g3	0.00	0.00	0.00	0.00	0.00	0.00	0.00	0.00	0.00	0.00
TRINITY_DN144833_c3_g3	0.00	0.00	26.11	3.92	13.09	0.00	0.00	5.75	18.33	0.00
TRINITY_DN144833_c3_g4	0.00	0.00	0.00	0.00	0.00	0.00	0.00	0.00	0.00	0.00
TRINITY_DN144833_c5_g1	0.00	0.00	0.00	0.00	0.00	0.00	0.00	0.00	0.00	0.00
TRINITY_DN144834_c0_g1	0.00	0.00	0.00	0.00	9.90	0.00	0.00	0.00	0.00	0.00
TRINITY_DN144835_c0_g1	0.00	0.00	0.00	0.00	0.00	0.00	0.00	0.00	0.00	0.00
TRINITY_DN144835_c0_g2	0.00	0.00	0.00	0.00	0.00	0.00	0.00	0.00	0.00	0.00
TRINITY_DN144835_c0_g3	0.00	0.00	0.00	0.00	0.00	0.00	0.00	0.00	0.00	0.00
TRINITY_DN144835_c10_g1	0.00	0.00	0.00	0.00	14.95	0.00	0.00	0.00	6.97	0.00
TRINITY_DN144835_c11_g1	0.00	0.00	0.00	0.00	9.54	0.00	0.00	0.00	0.00	0.00
TRINITY_DN144835_c13_g1	0.00	0.00	0.00	0.00	0.00	0.00	0.00	0.00	0.00	0.00
TRINITY_DN144835_c14_g1	0.00	0.00	0.00	0.00	0.00	0.00	0.00	0.00	16.12	0.00
TRINITY_DN144835_c1_g2	0.00	9.12	5.54	23.38	27.78	0.00	0.00	0.00	62.62	0.00
TRINITY_DN144835_c1_g3	0.00	0.00	0.00	0.00	0.00	0.00	0.00	0.00	0.00	0.00
TRINITY_DN144835_c2_g1	0.00	0.00	0.00	1.00	3.34	0.00	0.00	0.00	6.30	0.00
TRINITY_DN144835_c2_g2	0.00	0.00	0.00	0.00	0.00	0.00	0.00	0.00	0.00	0.00
TRINITY_DN144835_c3_g1	0.00	0.00	0.00	4.53	7.50	0.00	0.00	0.00	10.71	0.00
TRINITY_DN144835_c3_g2	0.00	0.00	0.00	0.00	0.00	0.00	0.00	0.00	0.00	0.00
TRINITY_DN144835_c5_g1	0.00	0.00	21.99	0.00	0.00	11.16	0.00	0.00	41.49	0.00
TRINITY_DN144835_c9_g1	0.00	0.00	0.00	8.83	0.00	0.00	0.00	0.00	16.28	0.00
TRINITY_DN144836_c0_g1	0.00	0.00	15.35	0.00	0.00	0.00	0.00	6.75	7.17	0.00
TRINITY_DN144838_c1_g1	0.00	0.00	0.00	2.42	8.02	0.00	0.00	0.00	3.75	0.00
TRINITY_DN14483_c0_g1	0.00	0.00	0.00	0.00	0.00	0.00	0.00	0.00	0.00	0.00
TRINITY_DN14483_c0_g2	0.00	0.00	19.75	0.00	0.00	0.00	0.00	0.00	0.00	0.00
TRINITY_DN14483_c1_g1	0.00	0.98	0.00	0.00	9.26	0.00	2.17	1.10	12.13	0.00
TRINITY_DN14483_c1_g2	0.00	0.00	23.52	0.00	0.00	0.00	0.00	0.00	0.00	0.00
TRINITY_DN144840_c1_g1	0.00	0.00	12.14	0.00	0.00	0.00	10.92	0.00	2.45	0.00
TRINITY_DN144840_c1_g2	0.00	0.00	5.06	4.64	7.70	0.00	4.62	0.00	28.94	0.00
TRINITY_DN144840_c2_g1	0.00	0.00	0.00	0.00	0.00	0.00	0.00	0.00	0.00	0.00
TRINITY_DN144840_c3_g1	0.00	0.00	18.70	11.24	38.49	0.00	0.00	0.00	0.00	0.00
TRINITY_DN144840_c3_g2	0.00	0.00	0.00	0.00	0.00	0.00	0.00	0.00	0.00	0.00
TRINITY_DN144840_c3_g3	0.00	0.00	0.00	0.00	0.00	0.00	0.00	0.00	0.00	0.00
TRINITY_DN144840_c6_g1	0.00	0.00	0.00	0.00	0.00	0.00	0.00	0.00	11.59	0.00
TRINITY_DN144841_c0_g1	0.00	0.00	15.88	0.00	0.00	23.53	0.00	20.81	0.00	0.00
TRINITY_DN144841_c0_g2	0.00	0.00	0.00	46.97	45.57	0.00	0.00	0.00	52.88	0.00
TRINITY_DN144841_c0_g3	0.00	6.67	51.68	9.67	48.96	0.00	0.00	12.23	60.58	0.00
TRINITY_DN144842_c0_g1	0.00	0.00	0.00	0.00	0.00	0.00	13.49	0.00	0.00	0.00
TRINITY_DN144843_c0_g1	0.00	0.00	0.00	0.00	0.00	0.00	0.00	0.00	0.00	0.00
TRINITY_DN144843_c0_g2	0.00	0.00	0.00	0.00	0.00	0.00	0.00	0.00	0.00	0.00
TRINITY_DN144843_c1_g1	0.00	0.00	0.00	8.69	0.00	0.00	0.00	15.70	0.00	0.00
TRINITY_DN144843_c2_g1	0.00	0.00	0.00	0.00	8.73	8.77	0.00	0.00	0.00	0.00
TRINITY_DN144844_c0_g1	0.00	0.00	0.00	0.99	9.87	3.22	0.00	0.00	1.55	0.00
TRINITY_DN144844_c0_g2	0.00	0.00	0.00	0.00	11.86	0.00	0.00	5.22	0.00	0.00
TRINITY_DN144845_c1_g1	0.00	0.00	15.05	10.73	2.55	2.51	2.29	0.00	4.79	0.00
TRINITY_DN144846_c2_g1	0.00	0.00	7.14	3.51	4.39	1.43	0.00	1.33	1.38	0.00
TRINITY_DN144847_c1_g1	0.00	0.00	0.00	0.00	0.00	34.11	0.00	0.00	0.00	0.00
TRINITY_DN144848_c0_g1	0.00	0.00	0.00	0.00	0.00	0.00	0.00	0.00	0.00	0.00
TRINITY_DN144848_c1_g1	0.00	0.00	0.00	0.00	0.00	0.00	0.00	0.00	0.00	0.00
TRINITY_DN144848_c1_g2	0.00	5.76	14.04	0.00	7.03	7.10	0.00	6.15	6.56	0.00
TRINITY_DN144849_c0_g2	0.00	0.00	0.00	0.00	25.04	0.00	0.00	0.00	0.00	0.00
TRINITY_DN144849_c1_g1	0.00	0.00	4.33	1.33	8.83	0.00	0.00	0.00	0.00	0.00
TRINITY_DN14484_c0_g1	0.00	12.83	0.00	0.00	0.00	0.00	7.65	0.00	0.00	0.00
TRINITY_DN14484_c0_g2	0.00	5.64	12.48	9.21	20.99	0.00	9.32	0.00	18.58	0.00
TRINITY_DN14484_c0_g3	0.00	0.00	0.00	0.00	0.00	0.00	0.00	0.00	0.00	0.00
TRINITY_DN14484_c0_g4	0.00	0.00	0.00	0.00	7.11	0.00	0.00	0.00	0.00	0.00
TRINITY_DN14484_c1_g1	0.59	7.26	18.22	12.34	30.79	11.97	4.32	7.38	29.20	1.41
TRINITY_DN14484_c2_g1	0.00	0.00	0.00	0.00	0.00	0.00	0.00	3.33	4.33	0.00
TRINITY_DN14484_c3_g1	0.00	0.00	0.00	9.77	19.31	0.00	0.00	2.39	0.00	6.74
TRINITY_DN14484_c6_g1	0.00	0.00	26.37	12.59	34.79	20.34	35.41	5.79	125.44	0.00
TRINITY_DN144850_c0_g1	0.00	0.00	0.00	0.00	0.00	0.00	0.00	0.00	10.18	0.00
TRINITY_DN144850_c0_g2	0.00	0.00	0.00	9.39	0.00	0.00	0.00	0.00	0.00	0.00
TRINITY_DN144850_c1_g1	16.58	0.00	0.00	0.00	0.00	0.00	0.00	0.00	0.00	0.00
TRINITY_DN144851_c0_g1	0.00	0.00	0.00	0.00	0.00	0.00	0.00	0.00	13.97	0.00
TRINITY_DN144851_c0_g2	0.00	0.00	0.00	0.00	0.00	0.00	0.00	0.00	0.00	0.00
TRINITY_DN144851_c1_g1	0.00	0.00	0.00	0.00	13.45	0.00	4.03	0.00	8.38	0.00
TRINITY_DN144852_c0_g1	0.00	0.00	0.00	1.51	0.00	0.00	0.00	0.00	4.71	0.00
TRINITY_DN144852_c0_g2	0.00	2.40	0.00	3.53	5.86	0.00	0.00	2.61	0.00	0.00
TRINITY_DN144852_c10_g1	0.00	0.00	0.00	0.00	0.00	0.00	0.00	0.00	0.00	0.00
TRINITY_DN144852_c12_g1	0.00	22.14	0.00	8.02	0.00	0.00	23.80	12.00	0.00	0.00
TRINITY_DN144852_c1_g2	0.00	8.14	8.58	3.86	23.61	0.00	2.99	0.00	41.28	0.00
TRINITY_DN144852_c2_g1	0.00	0.00	0.00	0.00	0.00	0.00	0.00	0.00	0.00	0.00
TRINITY_DN144852_c4_g1	0.00	0.00	0.00	0.00	12.75	0.00	0.00	0.00	5.95	0.00
TRINITY_DN144852_c6_g1	0.00	0.00	0.00	0.00	0.00	0.00	0.00	0.00	0.00	0.00
TRINITY_DN144852_c7_g1	0.00	0.00	0.00	0.00	13.43	0.00	0.00	0.00	13.89	0.00
TRINITY_DN144853_c0_g1	0.00	0.00	14.35	4.30	0.00	0.00	0.00	0.00	6.71	0.00
TRINITY_DN144854_c0_g1	0.00	0.00	0.00	0.00	0.00	0.00	0.00	0.00	0.00	0.00
TRINITY_DN144854_c0_g2	0.00	0.00	0.00	0.00	0.00	0.00	0.00	0.00	0.00	0.00
TRINITY_DN144854_c1_g1	0.00	0.00	0.00	0.00	11.96	0.00	0.00	0.00	0.00	0.00
TRINITY_DN144854_c1_g2	0.00	0.00	1.87	2.01	0.00	3.25	0.00	3.00	10.97	0.00
TRINITY_DN144854_c2_g1	0.00	0.00	18.99	6.49	0.00	0.00	0.00	16.74	11.85	0.00
TRINITY_DN144854_c3_g1	0.00	0.00	0.00	2.76	3.99	0.00	0.00	0.00	0.00	0.00
TRINITY_DN144854_c4_g1	0.00	0.00	0.00	5.10	14.82	4.42	0.00	3.08	28.26	0.00
TRINITY_DN144858_c0_g1	0.00	0.00	47.62	0.00	0.00	0.00	0.00	0.00	60.29	0.00
TRINITY_DN144859_c0_g1	0.00	0.00	0.00	0.00	0.00	0.00	0.00	0.00	26.50	0.00
TRINITY_DN144859_c0_g3	0.00	0.00	5.74	0.00	0.00	0.00	0.00	0.00	0.00	0.00
TRINITY_DN144859_c1_g1	0.00	0.00	0.00	0.00	0.00	0.00	0.00	0.00	7.21	0.00
TRINITY_DN144859_c2_g2	0.00	0.00	0.00	44.96	19.24	0.00	0.00	0.00	0.00	0.00
TRINITY_DN14485_c0_g1	2.33	27.25	77.39	67.40	153.10	36.58	31.23	34.02	292.00	9.85
TRINITY_DN14485_c0_g2	0.00	28.28	36.75	3.40	87.24	27.48	0.00	10.62	19.30	2.72
TRINITY_DN14485_c0_g3	0.00	2.24	2.70	4.98	11.06	1.35	1.24	1.25	2.61	0.00
TRINITY_DN14485_c0_g4	0.00	13.67	0.00	79.19	101.40	100.14	14.59	14.87	93.16	0.00
TRINITY_DN14485_c0_g5	15.19	0.00	0.00	0.00	52.57	0.00	0.00	0.00	32.25	0.00
TRINITY_DN14485_c0_g6	0.00	0.00	0.00	0.00	6.18	6.23	0.00	1.18	0.00	0.00
TRINITY_DN144860_c0_g1	0.00	0.00	0.00	0.00	0.00	18.08	0.00	0.00	0.00	0.00
TRINITY_DN144860_c1_g1	0.00	3.54	0.00	2.60	12.94	0.00	7.77	3.80	16.13	0.00
TRINITY_DN144861_c0_g1	0.00	0.00	0.00	0.00	0.00	0.00	0.00	0.00	17.16	0.00
TRINITY_DN144861_c0_g2	0.00	0.00	0.00	0.00	0.00	0.00	0.00	0.00	10.44	0.00
TRINITY_DN144861_c1_g1	0.00	9.97	9.03	14.70	24.38	3.02	0.00	2.71	11.44	0.00
TRINITY_DN144861_c2_g1	0.00	0.00	17.48	8.51	21.14	7.02	0.00	0.00	13.23	0.00
TRINITY_DN144862_c0_g1	0.00	9.74	7.02	8.60	16.76	0.00	2.15	4.94	8.97	2.12
TRINITY_DN144862_c0_g2	0.00	0.00	10.43	3.14	0.00	15.73	0.00	4.59	24.42	0.00
TRINITY_DN144863_c0_g1	0.00	18.85	0.00	23.30	6.38	0.00	10.02	0.00	16.53	0.00
TRINITY_DN144863_c0_g2	0.00	0.00	11.76	0.00	0.00	0.00	0.00	0.00	0.00	0.00
TRINITY_DN144864_c0_g1	0.00	0.00	16.55	0.00	0.00	0.00	0.00	0.00	0.00	0.00
TRINITY_DN144864_c1_g2	0.00	0.00	0.00	0.00	0.00	0.00	0.00	0.00	0.00	0.00
TRINITY_DN144864_c2_g1	0.00	0.00	0.00	0.00	0.00	0.00	0.00	0.00	0.00	0.00
TRINITY_DN144864_c2_g2	0.00	0.00	0.00	0.00	0.00	0.00	0.00	0.00	0.00	0.00
TRINITY_DN144865_c0_g1	0.00	0.00	24.68	0.00	11.10	0.00	0.00	0.00	0.00	0.00
TRINITY_DN144865_c1_g1	0.00	0.00	0.00	0.00	0.00	0.00	0.00	0.00	0.00	0.00
TRINITY_DN144865_c2_g1	0.00	0.00	0.00	0.00	0.00	0.00	0.00	0.00	0.00	0.00
TRINITY_DN144866_c0_g1	0.00	0.00	18.97	0.00	0.00	0.00	0.00	0.00	30.01	0.00
TRINITY_DN144866_c0_g2	1.28	0.00	2.97	3.65	1.52	0.00	0.00	2.75	5.73	1.36
TRINITY_DN144866_c10_g1	0.00	4.92	10.03	0.00	6.93	11.25	0.00	0.00	6.87	0.00
TRINITY_DN144866_c12_g1	0.00	0.00	0.00	0.00	0.00	0.00	0.00	0.00	0.00	0.00
TRINITY_DN144866_c2_g1	0.00	0.00	0.00	7.11	36.23	0.00	0.00	0.00	0.00	0.00
TRINITY_DN144866_c2_g2	0.00	0.00	0.00	20.14	0.00	0.00	0.00	0.00	47.50	0.00
TRINITY_DN144866_c3_g1	0.00	0.00	0.00	0.00	0.00	0.00	0.00	0.00	0.00	0.00
TRINITY_DN144866_c6_g1	0.00	0.00	0.00	0.00	0.00	0.00	0.00	0.00	0.00	0.00
TRINITY_DN144866_c9_g1	0.00	0.00	0.00	0.00	0.00	0.00	0.00	0.00	0.00	0.00
TRINITY_DN144867_c1_g1	0.00	0.00	0.00	0.00	0.00	0.00	0.00	0.00	0.00	0.00
TRINITY_DN144868_c0_g1	0.00	0.00	0.00	10.23	17.52	0.00	0.00	0.00	0.00	0.00
TRINITY_DN144868_c3_g1	0.00	0.00	0.00	0.00	15.61	0.00	0.00	0.00	0.00	0.00
TRINITY_DN144869_c0_g1	0.00	0.00	0.00	0.00	0.00	0.00	0.00	0.00	23.02	0.00
TRINITY_DN144869_c1_g2	0.00	0.00	0.00	0.00	0.00	0.00	0.00	0.00	36.33	0.00
TRINITY_DN144869_c1_g4	0.00	0.00	0.00	0.00	4.23	0.00	0.00	0.00	11.87	3.75
TRINITY_DN144869_c4_g1	0.00	0.00	0.00	0.00	0.00	0.00	0.00	0.00	14.26	0.00
TRINITY_DN144869_c5_g1	0.00	0.00	0.00	0.00	0.00	0.00	0.00	0.00	0.00	0.00
TRINITY_DN14486_c0_g1	0.00	11.05	20.04	6.64	6.74	20.13	0.00	8.98	49.88	0.00
TRINITY_DN14486_c0_g2	0.00	0.00	0.00	2.90	19.25	0.00	0.00	0.00	31.47	0.00
TRINITY_DN14486_c0_g3	0.00	4.34	3.38	5.07	0.00	0.00	0.00	0.19	2.68	0.00
TRINITY_DN14486_c1_g1	1.47	8.42	11.78	9.34	20.82	5.88	3.10	3.95	29.50	0.78
TRINITY_DN14486_c1_g2	0.00	0.00	0.00	5.97	40.44	0.00	0.00	0.00	0.00	0.00
TRINITY_DN14486_c1_g3	0.00	0.00	0.00	0.00	12.41	0.00	0.00	0.00	6.19	0.00
TRINITY_DN14486_c5_g1	0.00	0.00	0.00	2.87	0.00	0.00	0.00	0.00	17.79	0.00
TRINITY_DN14486_c6_g1	0.00	0.00	13.96	0.00	42.90	0.00	0.00	0.00	13.31	0.00
TRINITY_DN14486_c6_g3	0.00	0.00	0.00	16.33	0.00	0.00	0.00	0.00	0.00	0.00
TRINITY_DN14486_c7_g1	0.00	0.00	0.00	0.00	0.00	0.00	0.00	0.00	0.00	0.00
TRINITY_DN144871_c0_g1	0.00	0.00	0.00	0.00	0.00	0.00	0.00	0.00	0.00	0.00
TRINITY_DN144871_c0_g2	0.00	0.00	0.00	0.00	0.00	0.00	0.00	0.00	0.00	0.00
TRINITY_DN144873_c0_g1	0.00	12.26	22.36	0.00	22.62	7.54	0.00	6.55	27.87	0.00
TRINITY_DN144874_c0_g1	0.00	0.00	0.00	0.00	0.00	0.00	0.00	0.00	0.59	0.00
TRINITY_DN144874_c0_g3	0.00	0.00	0.00	0.00	0.00	0.00	0.00	2.36	9.78	0.00
TRINITY_DN144874_c0_g5	0.00	20.59	0.00	0.00	0.00	0.00	0.00	0.00	0.00	0.00
TRINITY_DN144876_c0_g1	0.00	0.00	0.00	6.83	0.00	3.71	10.23	0.00	21.53	0.00
TRINITY_DN144877_c0_g1	0.00	0.00	0.00	9.34	0.00	0.00	0.00	0.00	10.86	0.00
TRINITY_DN144877_c1_g1	0.00	0.00	0.00	0.00	3.47	0.00	3.13	0.00	0.00	0.00
TRINITY_DN144878_c1_g1	0.00	0.00	0.00	0.00	0.00	0.00	0.00	0.00	0.00	0.00
TRINITY_DN144879_c0_g1	0.00	0.00	0.00	0.00	15.33	0.00	0.00	6.71	7.14	0.00
TRINITY_DN14487_c1_g1	15.59	114.53	212.11	172.72	318.22	151.00	80.27	81.10	670.45	43.10
TRINITY_DN14487_c1_g2	0.00	0.00	0.00	0.00	0.00	0.00	0.00	0.00	0.00	0.00
TRINITY_DN144880_c0_g1	0.00	2.74	0.00	4.04	0.00	0.00	0.00	0.00	0.00	0.00
TRINITY_DN144880_c1_g1	0.00	0.00	0.00	0.00	0.00	0.00	0.00	0.00	0.00	0.00
TRINITY_DN144880_c1_g2	0.00	0.00	0.00	0.00	70.53	0.00	0.00	0.00	0.00	0.00
TRINITY_DN144881_c0_g2	0.00	2.31	1.39	6.84	4.27	0.00	0.00	0.00	5.37	1.28
TRINITY_DN144882_c0_g1	0.00	0.00	0.00	0.00	0.00	0.00	0.00	0.00	0.00	2.45
TRINITY_DN144882_c2_g1	0.00	0.00	0.00	1.42	2.43	0.00	0.00	0.00	5.60	0.00
TRINITY_DN144883_c0_g1	0.00	0.00	0.00	6.30	0.00	0.00	1.57	0.00	0.00	0.00
TRINITY_DN144883_c1_g1	0.00	0.00	0.00	0.00	0.00	0.00	0.00	0.00	0.00	0.00
TRINITY_DN144884_c0_g1	0.00	0.00	0.00	0.00	16.90	0.00	0.00	0.00	0.00	0.00
TRINITY_DN144884_c0_g2	0.00	0.00	0.00	0.00	0.00	0.00	0.00	0.00	0.00	0.00
TRINITY_DN144884_c0_g3	0.00	0.00	0.00	0.00	0.00	0.00	0.00	0.00	0.00	0.00
TRINITY_DN144884_c0_g5	0.00	0.00	47.11	7.07	0.00	0.00	0.00	0.00	0.00	0.00
TRINITY_DN144884_c0_g6	0.00	0.00	0.00	0.00	0.00	0.00	11.49	0.00	0.00	0.00
TRINITY_DN144886_c0_g1	0.00	32.68	0.00	0.00	60.98	0.00	0.00	0.00	0.00	0.00
TRINITY_DN144887_c0_g1	0.00	0.00	0.00	0.00	12.97	7.85	0.00	0.00	0.00	0.00
TRINITY_DN144887_c1_g1	0.00	0.00	0.00	0.00	0.00	0.00	0.00	0.00	0.00	0.00
TRINITY_DN144888_c0_g1	0.00	0.00	0.00	0.00	0.00	0.00	0.00	0.00	0.00	0.00
TRINITY_DN144889_c0_g1	0.00	0.00	0.00	0.00	0.00	0.00	0.00	0.00	0.00	0.00
TRINITY_DN144889_c0_g2	0.00	0.00	0.00	0.00	2.82	0.00	0.00	0.00	7.77	0.00
TRINITY_DN14488_c0_g1	0.00	0.00	0.00	0.00	0.00	0.00	0.00	0.00	0.00	0.00
TRINITY_DN14488_c0_g2	21.76	166.82	359.08	249.27	607.94	269.22	104.46	109.86	847.40	26.60
TRINITY_DN14488_c13_g1	0.00	26.12	34.90	7.68	63.65	41.35	8.94	44.96	143.52	0.00
TRINITY_DN14488_c18_g1	0.00	0.00	5.30	0.00	0.00	0.00	0.00	0.00	0.00	0.00
TRINITY_DN14488_c19_g1	0.00	0.00	0.00	0.00	0.00	0.00	0.00	0.00	0.00	0.00
TRINITY_DN14488_c1_g1	0.00	0.00	0.00	26.63	64.66	22.69	0.00	5.48	25.61	0.00
TRINITY_DN14488_c23_g1	0.00	0.00	0.00	0.00	0.00	0.00	0.00	0.00	14.82	13.86
TRINITY_DN14488_c2_g1	0.00	0.00	0.00	3.34	0.00	11.15	11.06	0.00	23.47	0.00
TRINITY_DN14488_c3_g1	0.00	0.00	0.00	0.00	0.00	16.66	0.00	6.02	15.24	0.00
TRINITY_DN14488_c3_g2	0.00	0.00	0.00	0.00	0.00	0.00	0.00	0.00	0.00	0.00
TRINITY_DN14488_c4_g1	2.91	60.04	138.74	68.70	170.83	76.40	62.91	40.22	828.15	3.09
TRINITY_DN14488_c5_g1	0.00	6.64	15.58	22.93	55.52	41.04	0.00	5.93	41.55	0.00
TRINITY_DN14488_c6_g1	1.86	38.51	88.61	69.91	178.01	60.64	36.34	48.34	264.37	20.21
TRINITY_DN14488_c6_g2	0.00	8.08	22.83	7.95	64.57	19.65	0.00	3.13	49.39	8.76
TRINITY_DN14488_c6_g3	7.60	54.42	146.84	82.09	311.11	83.87	15.33	38.10	190.64	6.33
TRINITY_DN14488_c7_g1	0.00	0.00	0.00	0.00	9.87	0.00	0.00	0.00	0.00	0.00
TRINITY_DN14488_c9_g1	0.00	0.00	0.00	0.00	28.43	0.00	0.00	0.00	10.14	0.00
TRINITY_DN144890_c0_g1	0.00	0.00	7.24	4.34	0.00	0.00	0.00	0.00	16.24	0.00
TRINITY_DN144891_c0_g1	0.00	0.00	0.00	0.00	0.00	0.00	0.00	0.00	0.00	0.00
TRINITY_DN144891_c0_g2	0.00	0.00	0.00	0.00	0.00	0.00	0.00	0.00	0.00	0.00
TRINITY_DN144891_c0_g3	0.00	0.00	0.00	0.00	0.00	0.00	0.00	0.00	7.20	0.00
TRINITY_DN144891_c0_g4	0.00	0.00	0.00	0.00	0.00	0.00	0.00	0.00	0.00	0.00
TRINITY_DN144891_c1_g1	0.00	0.00	0.00	0.00	0.00	0.00	0.00	0.00	18.00	0.00
TRINITY_DN144891_c2_g1	0.00	10.19	0.00	0.00	0.00	0.00	0.00	0.00	23.17	0.00
TRINITY_DN144891_c3_g1	0.00	0.00	0.00	0.00	34.41	0.00	0.00	0.00	0.00	0.00
TRINITY_DN144892_c0_g1	0.00	1.68	0.00	3.73	2.07	0.00	0.00	0.00	2.44	0.00
TRINITY_DN144893_c0_g1	0.00	0.00	0.00	0.00	0.00	0.00	0.00	0.00	6.74	0.00
TRINITY_DN144893_c2_g1	0.00	0.00	0.00	0.00	0.00	0.00	0.00	0.00	0.00	0.00
TRINITY_DN144894_c0_g1	0.00	7.09	5.71	17.43	14.45	2.86	10.42	5.15	43.41	2.56
TRINITY_DN144895_c0_g1	0.00	0.00	0.00	3.13	2.09	0.00	0.00	0.00	8.87	0.00
TRINITY_DN144895_c1_g1	0.00	0.00	0.00	0.00	0.00	0.00	0.00	0.00	5.20	0.00
TRINITY_DN144896_c0_g1	0.00	4.04	3.24	2.98	3.31	0.00	1.48	0.00	1.56	0.00
TRINITY_DN144897_c0_g1	0.00	0.00	0.00	0.00	0.00	0.00	0.00	0.00	0.00	0.00
TRINITY_DN144898_c0_g1	0.00	0.00	0.00	0.00	0.00	0.00	0.00	0.00	0.00	0.00
TRINITY_DN144898_c0_g4	0.00	0.00	0.00	0.00	0.00	0.00	0.00	0.00	5.78	0.00
TRINITY_DN14489_c0_g1	13.79	51.62	46.46	55.91	100.78	10.33	0.00	14.02	198.30	0.00
TRINITY_DN14489_c1_g1	0.00	0.00	0.00	4.63	0.00	0.00	0.00	0.00	0.00	0.00
TRINITY_DN1448_c0_g1	0.00	21.79	25.24	2.76	18.53	0.00	0.00	9.27	38.73	0.00
TRINITY_DN144901_c0_g1	0.00	0.00	0.00	0.00	0.00	0.00	0.00	0.00	0.00	0.00
TRINITY_DN144902_c0_g1	0.00	51.60	24.78	0.00	0.00	0.00	0.00	11.15	11.75	0.00
TRINITY_DN144902_c1_g1	0.00	0.00	0.00	0.00	0.00	30.19	0.00	0.00	9.35	0.00
TRINITY_DN144903_c0_g1	0.00	29.93	0.00	0.00	18.54	0.00	16.12	0.00	0.00	0.00
TRINITY_DN144904_c0_g1	0.00	0.00	15.35	4.61	0.00	0.00	0.00	0.00	7.18	0.00
TRINITY_DN144905_c1_g1	0.00	0.00	0.00	0.00	0.00	0.00	0.00	0.00	21.11	0.00
TRINITY_DN144906_c0_g1	0.00	0.00	0.00	0.00	0.00	0.00	0.00	0.00	0.00	0.00
TRINITY_DN144907_c0_g1	0.00	0.00	0.00	0.00	0.00	0.00	28.53	0.00	0.00	0.00
TRINITY_DN144907_c1_g1	0.00	0.00	0.00	0.00	0.00	0.00	0.00	0.00	0.00	0.00
TRINITY_DN144907_c1_g3	0.00	8.81	6.28	0.00	0.00	0.00	5.64	9.45	15.88	0.00
TRINITY_DN144907_c2_g1	0.00	0.00	33.10	0.00	0.00	0.00	0.00	0.00	15.68	0.00
TRINITY_DN144907_c3_g1	0.00	0.00	3.50	0.00	0.00	0.00	0.00	0.00	0.00	0.00
TRINITY_DN144908_c0_g1	0.00	0.00	0.00	0.00	19.43	0.00	0.00	0.00	18.00	0.00
TRINITY_DN144909_c0_g1	0.00	0.00	18.67	0.00	9.48	0.00	0.00	2.33	0.00	0.00
TRINITY_DN144909_c0_g2	0.00	0.00	0.00	0.00	0.00	0.00	0.00	0.00	0.00	0.00
TRINITY_DN144909_c0_g4	0.00	0.00	16.41	0.00	0.00	0.00	0.00	0.00	0.00	0.00
TRINITY_DN144909_c0_g6	0.00	0.00	0.00	0.00	24.66	24.55	0.00	0.00	0.00	0.00
TRINITY_DN144909_c0_g7	0.00	0.00	0.00	0.00	0.00	0.00	0.00	0.00	0.00	0.00
TRINITY_DN144909_c1_g1	0.00	0.00	0.00	6.71	0.00	11.35	0.00	0.00	0.00	0.00
TRINITY_DN144909_c1_g2	0.00	0.00	0.00	0.00	0.00	0.00	0.00	14.59	0.00	0.00
TRINITY_DN144909_c2_g1	0.00	4.58	16.67	17.13	53.50	62.14	7.91	20.16	82.89	9.90
TRINITY_DN144909_c2_g2	0.00	0.00	0.00	3.95	0.00	0.00	0.00	0.00	8.77	0.00
TRINITY_DN144909_c3_g1	0.00	0.00	0.00	0.00	20.86	0.00	0.00	0.00	9.70	0.00
TRINITY_DN144909_c6_g1	0.00	0.00	0.00	10.76	0.00	0.00	0.00	0.00	0.00	0.00
TRINITY_DN14490_c0_g1	15.60	57.28	317.70	25.53	814.29	100.30	11.47	72.74	81.14	30.36
TRINITY_DN14490_c0_g2	1.44	4.20	6.10	3.39	17.10	12.82	2.64	3.16	8.56	2.86
TRINITY_DN14490_c1_g1	0.00	3.38	9.19	3.74	11.07	0.00	2.79	0.00	17.45	0.00
TRINITY_DN14490_c6_g1	0.00	0.00	0.00	0.00	0.00	0.00	0.00	0.00	0.00	0.00
TRINITY_DN14490_c7_g1	0.00	0.00	0.00	0.00	13.15	0.00	0.00	0.00	0.00	0.00
TRINITY_DN14490_c8_g1	0.00	0.00	13.19	0.00	0.00	0.00	0.00	0.00	0.00	0.00
TRINITY_DN144910_c0_g1	0.00	0.00	0.00	0.00	14.30	0.00	0.00	0.00	0.00	0.00
TRINITY_DN144911_c0_g2	0.00	0.00	0.00	0.00	0.00	0.00	0.00	0.00	0.00	0.00
TRINITY_DN144911_c1_g1	0.00	0.00	0.00	0.00	0.00	0.00	0.00	0.00	4.32	0.00
TRINITY_DN144912_c0_g1	0.00	0.00	16.41	0.00	0.00	0.00	0.00	0.00	0.00	0.00
TRINITY_DN144913_c0_g1	0.00	0.00	0.00	2.25	0.00	0.00	0.00	0.00	3.49	0.00
TRINITY_DN144913_c1_g1	0.00	0.00	0.00	0.00	0.00	0.00	0.00	0.00	27.75	0.00
TRINITY_DN144915_c0_g1	0.00	0.00	0.00	0.00	0.00	0.00	0.00	0.00	0.00	0.00
TRINITY_DN144916_c12_g1	0.00	0.00	0.00	0.00	0.00	0.00	0.00	0.00	7.03	0.00
TRINITY_DN144916_c1_g1	0.00	0.00	0.00	0.00	0.00	0.00	0.00	0.00	0.00	0.00
TRINITY_DN144916_c1_g2	0.00	0.00	0.00	7.07	36.04	0.00	0.00	0.00	0.00	0.00
TRINITY_DN144916_c2_g1	0.00	0.00	0.00	0.00	0.00	0.00	0.00	0.00	16.65	0.00
TRINITY_DN144916_c3_g1	0.00	0.00	0.00	0.00	0.00	15.77	0.00	0.00	0.00	0.00
TRINITY_DN144916_c6_g1	0.00	0.00	0.00	0.00	0.00	0.00	0.00	0.00	0.00	0.00
TRINITY_DN144917_c0_g1	0.00	0.00	16.60	0.00	0.00	0.00	4.24	0.00	6.74	0.00
TRINITY_DN144917_c1_g2	0.00	8.23	0.00	0.00	0.00	0.00	0.00	0.00	0.00	0.00
TRINITY_DN144917_c2_g1	0.00	15.50	31.39	7.55	13.10	12.67	0.00	5.53	21.21	0.00
TRINITY_DN144917_c5_g1	0.00	0.00	0.00	1.58	2.62	0.00	0.00	4.68	9.84	0.00
TRINITY_DN144919_c0_g1	0.00	0.00	9.37	0.00	0.00	28.47	0.00	8.31	0.00	0.00
TRINITY_DN14491_c0_g1	0.00	10.21	12.39	2.65	3.71	6.93	0.00	0.00	46.07	24.48
TRINITY_DN14491_c0_g2	0.00	0.00	0.00	7.32	49.96	16.86	14.75	0.00	89.74	1.25
TRINITY_DN144921_c0_g2	0.00	0.00	37.70	0.00	0.00	0.00	0.00	0.00	0.00	0.00
TRINITY_DN144921_c0_g3	0.00	0.00	0.00	0.00	0.00	0.00	0.00	0.00	0.00	0.00
TRINITY_DN144921_c0_g4	0.00	0.00	0.00	0.00	17.10	0.00	0.00	0.00	0.00	0.00
TRINITY_DN144921_c0_g5	0.00	0.00	0.00	0.00	0.00	0.00	0.00	0.00	0.00	0.00
TRINITY_DN144921_c1_g1	0.00	0.00	0.00	0.00	0.00	0.00	0.00	0.00	0.00	0.00
TRINITY_DN144921_c2_g1	0.00	0.00	0.00	0.00	0.00	0.00	0.00	0.00	0.00	0.00
TRINITY_DN144921_c3_g1	0.00	0.00	0.00	0.00	0.00	0.00	0.00	0.00	38.43	0.00
TRINITY_DN144921_c5_g1	0.00	0.00	0.00	0.00	0.00	0.00	0.00	0.00	0.00	0.00
TRINITY_DN144921_c6_g1	0.00	0.00	0.00	0.00	0.00	0.00	0.00	0.00	6.08	0.00
TRINITY_DN144921_c7_g1	0.00	0.00	0.00	0.00	0.00	0.00	0.00	0.00	0.00	0.00
TRINITY_DN144921_c8_g1	0.00	0.00	16.96	10.23	0.00	0.00	0.00	0.00	0.00	0.00
TRINITY_DN144922_c0_g1	0.00	0.00	18.70	7.35	19.24	0.00	0.00	0.00	0.00	0.00
TRINITY_DN144925_c0_g1	0.00	0.00	0.00	0.00	8.52	0.00	0.00	0.00	0.00	0.00
TRINITY_DN144925_c1_g1	0.00	1.51	1.81	1.11	1.85	5.44	4.99	0.00	12.21	0.00
TRINITY_DN144925_c2_g1	0.00	19.97	0.00	28.82	0.00	0.00	0.00	0.00	0.00	10.68
TRINITY_DN144926_c0_g1	3.62	96.68	174.46	79.03	402.21	38.28	50.63	64.40	221.37	39.23
TRINITY_DN144926_c0_g2	2.75	1.92	15.44	50.02	30.36	40.20	3.40	27.40	304.75	4.67
TRINITY_DN144926_c2_g1	0.00	2.18	0.00	5.00	0.00	0.00	2.41	0.00	8.86	0.00
TRINITY_DN144926_c3_g1	0.00	0.00	0.00	10.85	0.00	0.00	0.00	0.00	0.00	0.00
TRINITY_DN144927_c0_g1	0.00	0.00	20.71	43.99	21.00	0.00	18.52	0.00	68.71	9.16
TRINITY_DN144927_c1_g1	0.00	0.00	0.00	0.00	0.00	0.00	0.00	0.00	0.00	0.00
TRINITY_DN144927_c5_g1	0.00	0.00	0.00	0.00	0.00	0.00	0.00	0.00	11.12	0.00
TRINITY_DN144928_c0_g1	0.00	0.00	0.00	5.28	17.82	0.00	0.00	0.00	16.60	7.83
TRINITY_DN144928_c0_g2	0.00	1.98	5.86	13.78	2.42	4.78	0.00	6.51	7.61	0.00
TRINITY_DN144928_c0_g3	0.00	9.59	0.00	0.00	0.00	0.00	0.00	0.00	10.92	0.00
TRINITY_DN144928_c1_g1	0.00	0.00	0.00	0.00	0.00	0.00	0.00	0.00	0.00	0.00
TRINITY_DN144928_c1_g2	0.00	0.00	0.00	0.00	0.00	0.00	0.00	0.00	0.00	0.00
TRINITY_DN144928_c1_g3	0.00	0.00	0.00	5.02	4.17	0.00	0.00	7.36	0.00	0.00
TRINITY_DN144928_c2_g1	0.00	0.00	0.00	1.22	3.61	0.00	1.83	0.00	0.00	0.00
TRINITY_DN144929_c0_g1	0.00	0.00	0.00	0.00	14.04	0.00	0.00	0.00	0.00	0.00
TRINITY_DN144929_c1_g1	0.00	0.00	0.00	0.00	0.00	0.00	0.00	0.00	0.00	0.00
TRINITY_DN144929_c2_g1	0.00	0.00	0.00	0.00	29.31	14.56	0.00	0.00	0.00	0.00
TRINITY_DN144929_c4_g1	0.00	0.00	0.00	0.00	0.00	0.00	0.00	0.00	0.00	0.00
TRINITY_DN144929_c6_g1	0.00	0.00	0.00	0.00	0.00	0.00	0.00	0.00	0.00	0.00
TRINITY_DN144929_c6_g2	0.00	0.00	0.00	0.00	0.00	0.00	0.00	0.00	30.15	0.00
TRINITY_DN144929_c7_g1	0.00	13.78	0.00	0.00	34.09	0.00	0.00	0.00	0.00	0.00
TRINITY_DN144929_c8_g1	0.00	32.07	0.00	0.00	0.00	0.00	0.00	0.00	0.00	0.00
TRINITY_DN14492_c0_g1	0.00	0.00	0.00	0.00	0.00	0.00	0.00	0.00	17.86	0.00
TRINITY_DN14492_c1_g1	0.20	1.07	4.70	2.87	6.33	4.07	1.26	2.03	21.24	0.00
TRINITY_DN14492_c1_g2	0.17	6.82	10.34	9.29	16.12	3.13	3.99	4.22	35.19	1.77
TRINITY_DN14492_c2_g1	1.11	13.15	38.45	20.23	54.03	19.50	12.21	7.14	55.37	0.59
TRINITY_DN14492_c3_g1	0.00	0.00	48.01	0.00	16.47	0.00	0.00	0.00	30.35	0.00
TRINITY_DN14492_c5_g1	0.00	0.00	0.00	0.00	0.00	0.00	0.00	0.00	32.82	0.00
TRINITY_DN14492_c8_g1	0.00	0.00	0.00	0.00	32.02	0.00	0.00	0.00	15.53	0.00
TRINITY_DN144930_c0_g1	0.00	0.00	0.00	0.00	0.00	0.00	0.00	0.00	13.71	0.00
TRINITY_DN144932_c0_g1	0.00	4.01	4.84	1.48	22.12	0.00	2.21	2.20	16.18	2.18
TRINITY_DN144933_c0_g1	0.00	0.00	0.00	0.00	0.00	31.25	0.00	13.92	0.00	0.00
TRINITY_DN144933_c0_g2	0.00	7.26	26.39	5.25	0.00	0.00	0.00	0.00	24.77	0.00
TRINITY_DN144934_c0_g1	0.00	0.00	0.00	0.00	0.00	0.00	0.00	0.00	0.00	0.00
TRINITY_DN144934_c1_g1	0.00	0.00	0.00	0.00	0.00	0.00	0.00	0.00	8.07	0.00
TRINITY_DN144934_c2_g1	0.00	0.00	0.00	0.00	0.00	0.00	0.00	0.00	0.00	0.00
TRINITY_DN144934_c2_g2	0.00	0.00	0.00	0.00	0.00	0.00	0.00	0.00	0.00	0.00
TRINITY_DN144934_c2_g4	0.00	9.02	10.84	0.00	0.00	0.00	0.00	0.00	13.43	0.00
TRINITY_DN144934_c2_g5	0.00	0.00	0.00	0.00	0.00	0.00	8.40	0.00	0.00	0.00
TRINITY_DN144934_c2_g6	0.00	0.00	0.00	0.00	0.00	0.00	0.00	0.00	0.00	0.00
TRINITY_DN144935_c0_g1	3.56	0.00	8.50	15.45	29.92	4.27	7.69	3.77	15.97	0.00
TRINITY_DN144936_c0_g1	0.00	0.00	0.00	2.10	0.00	3.46	0.00	0.00	3.89	0.00
TRINITY_DN144937_c0_g1	1.28	35.91	78.93	23.92	111.55	28.62	13.37	15.14	86.29	3.40
TRINITY_DN144937_c0_g3	0.00	0.00	0.00	0.00	8.78	0.00	0.00	0.00	6.09	0.00
TRINITY_DN144937_c1_g1	0.00	0.00	0.00	5.03	0.00	0.00	0.00	0.00	0.00	0.00
TRINITY_DN144938_c0_g1	0.00	0.00	0.00	11.65	29.64	0.00	0.00	0.00	18.40	0.00
TRINITY_DN144938_c1_g1	0.00	0.00	0.00	4.40	0.00	0.00	0.00	0.00	0.00	0.00
TRINITY_DN144938_c2_g1	0.00	0.00	0.00	0.00	17.36	0.00	0.00	0.00	15.98	0.00
TRINITY_DN144938_c3_g1	0.00	5.08	0.00	0.00	0.00	0.00	0.00	0.00	5.87	0.00
TRINITY_DN144939_c0_g1	0.00	0.00	0.00	0.00	0.00	0.00	0.00	0.00	11.20	0.00
TRINITY_DN144939_c1_g1	0.00	0.00	0.00	0.00	0.00	29.11	0.00	0.00	0.00	0.00
TRINITY_DN144939_c3_g1	0.00	0.00	0.00	0.00	0.00	0.00	0.00	0.00	0.00	0.00
TRINITY_DN14493_c0_g1	0.00	0.00	34.72	26.90	27.60	0.00	0.00	14.33	33.52	5.80
TRINITY_DN14493_c0_g3	0.00	0.00	0.00	9.11	15.54	0.00	0.00	0.00	0.00	0.00
TRINITY_DN144941_c0_g1	0.00	0.00	0.00	0.00	0.00	18.89	0.00	8.26	43.92	0.00
TRINITY_DN144942_c0_g1	0.00	0.00	0.00	0.00	0.00	0.00	0.00	0.00	0.00	0.00
TRINITY_DN144942_c1_g1	0.00	0.00	0.00	6.26	0.00	0.00	0.00	0.00	19.76	0.00
TRINITY_DN144943_c0_g1	0.00	0.00	0.00	0.00	4.69	0.00	0.00	0.00	0.00	0.00
TRINITY_DN144943_c1_g1	0.00	0.00	0.00	1.08	0.00	0.00	0.00	0.00	18.57	1.60
TRINITY_DN144944_c0_g1	6.64	6.46	0.00	9.40	0.00	0.00	0.00	0.00	0.00	0.00
TRINITY_DN144944_c0_g2	0.00	0.00	0.00	0.00	14.95	0.00	0.00	6.55	0.00	0.00
TRINITY_DN144945_c0_g1	0.00	0.00	0.00	0.00	0.00	0.00	0.00	0.00	0.00	0.00
TRINITY_DN144945_c1_g1	0.00	0.00	5.35	3.23	0.00	0.00	0.00	0.00	0.00	0.00
TRINITY_DN144945_c4_g1	0.00	0.00	0.00	0.00	0.00	0.00	0.00	0.00	0.00	0.00
TRINITY_DN144946_c0_g2	0.00	0.00	8.61	0.00	0.00	0.00	0.00	0.00	0.00	0.00
TRINITY_DN144946_c0_g3	0.00	0.00	0.00	0.00	0.00	0.00	0.00	6.91	0.00	0.00
TRINITY_DN144946_c2_g1	0.00	0.00	0.00	3.77	0.00	0.00	0.00	0.00	17.56	0.00
TRINITY_DN144946_c3_g1	2.02	0.00	2.37	0.00	0.00	4.74	0.00	0.00	2.28	0.00
TRINITY_DN144947_c0_g1	0.00	0.00	0.00	1.54	2.55	0.00	0.00	0.00	4.79	0.00
TRINITY_DN144948_c0_g1	0.00	0.00	0.00	0.00	0.00	0.00	0.00	12.92	46.35	0.00
TRINITY_DN144948_c0_g2	0.00	0.00	0.00	0.00	0.00	0.00	0.00	4.22	0.00	0.00
TRINITY_DN144948_c0_g3	0.00	0.00	0.00	0.00	0.00	0.00	0.00	0.00	0.00	0.00
TRINITY_DN144948_c0_g4	0.00	0.00	0.00	0.00	0.00	0.00	0.00	0.00	0.00	3.76
TRINITY_DN144949_c0_g1	0.00	0.00	0.00	6.33	5.26	0.00	0.00	0.00	0.00	0.00
TRINITY_DN144949_c0_g2	0.00	0.00	13.27	0.00	0.00	0.00	0.00	0.00	0.00	0.00
TRINITY_DN144949_c0_g3	0.00	0.00	0.00	0.00	0.00	0.00	0.00	0.00	0.00	0.00
TRINITY_DN144949_c1_g1	0.00	0.00	23.80	0.00	0.00	0.00	0.00	0.00	0.00	0.00
TRINITY_DN144949_c3_g1	0.00	0.00	0.00	0.00	0.00	0.00	0.00	8.26	0.00	0.00
TRINITY_DN144949_c4_g1	0.00	0.00	0.00	0.00	0.00	23.72	0.00	0.00	0.00	0.00
TRINITY_DN144949_c5_g1	0.00	0.00	0.00	0.00	4.66	0.00	0.00	0.00	0.00	0.00
TRINITY_DN144949_c6_g1	0.00	0.00	0.00	0.00	0.00	0.00	0.00	0.00	0.00	0.00
TRINITY_DN14494_c0_g1	0.00	0.00	0.00	0.00	0.00	11.03	0.00	0.00	0.00	0.00
TRINITY_DN14494_c0_g2	0.00	0.00	0.00	0.00	0.00	0.00	0.00	14.99	0.00	0.00
TRINITY_DN14494_c1_g2	7.74	81.18	94.47	147.80	306.83	66.03	40.04	67.08	404.83	8.20
TRINITY_DN144950_c0_g1	0.00	48.66	118.16	90.71	102.04	31.97	7.53	7.44	212.91	0.00
TRINITY_DN144951_c1_g1	0.00	0.00	0.00	0.00	0.00	6.84	0.00	0.00	0.00	0.00
TRINITY_DN144952_c0_g1	0.00	1.12	0.00	0.13	0.00	19.31	2.27	1.15	7.18	1.14
TRINITY_DN144953_c0_g1	0.00	0.00	13.00	7.85	0.00	0.00	0.00	0.00	0.00	0.00
TRINITY_DN144954_c0_g1	0.00	0.00	0.00	0.00	0.00	0.00	0.00	0.00	0.00	0.00
TRINITY_DN144954_c0_g2	0.00	0.00	0.00	11.53	12.81	6.45	0.00	0.00	29.89	0.00
TRINITY_DN144954_c1_g1	0.00	0.00	0.00	0.00	0.00	0.00	0.00	0.73	34.97	0.00
TRINITY_DN144955_c0_g1	0.00	0.00	0.00	0.00	5.13	5.02	0.00	3.09	1.61	0.00
TRINITY_DN144955_c0_g2	0.00	0.00	0.00	1.58	9.90	1.91	0.00	0.00	12.34	2.38
TRINITY_DN144955_c0_g3	0.00	0.00	34.00	5.15	51.29	4.27	3.85	3.77	0.00	0.00
TRINITY_DN144955_c1_g2	0.00	0.00	0.00	1.15	3.82	0.00	0.00	3.44	4.00	0.00
TRINITY_DN144955_c1_g4	0.00	0.00	2.85	5.27	16.09	4.28	2.62	0.00	5.52	0.00
TRINITY_DN144955_c2_g1	0.00	0.00	0.00	6.71	8.06	0.00	0.00	4.90	0.00	0.00
TRINITY_DN144955_c2_g2	0.00	0.00	0.00	0.00	0.00	0.00	0.00	0.00	14.82	0.00
TRINITY_DN144955_c3_g1	0.00	0.00	0.00	0.00	4.88	4.89	0.00	0.00	4.56	4.32
TRINITY_DN144955_c4_g1	0.00	0.00	0.00	0.00	0.00	0.00	0.00	0.00	0.00	0.00
TRINITY_DN144956_c0_g1	0.00	0.00	0.00	0.00	0.00	0.00	0.00	0.00	0.00	0.00
TRINITY_DN144956_c1_g1	0.00	0.00	0.00	0.00	0.00	0.00	0.00	0.00	6.41	0.00
TRINITY_DN144956_c2_g1	0.00	0.00	0.00	0.00	0.00	0.00	0.00	0.00	0.00	0.00
TRINITY_DN144956_c3_g1	0.00	0.00	0.00	0.00	0.00	0.00	0.00	0.00	0.00	0.00
TRINITY_DN144957_c0_g1	0.00	0.00	5.51	2.02	20.88	0.00	0.00	0.00	8.64	0.00
TRINITY_DN144957_c1_g1	0.00	0.00	41.33	0.00	20.69	0.00	0.00	0.00	0.00	0.00
TRINITY_DN144957_c2_g1	0.00	0.00	0.00	0.00	15.62	0.00	0.00	2.62	14.48	0.00
TRINITY_DN144957_c2_g2	0.00	0.00	0.00	0.00	0.00	0.00	0.00	0.00	0.00	0.00
TRINITY_DN144957_c2_g3	0.00	0.00	0.00	0.00	0.00	0.00	0.00	0.00	0.00	0.00
TRINITY_DN144957_c2_g4	0.00	0.00	0.00	11.57	0.00	0.00	0.00	0.00	0.00	0.00
TRINITY_DN144957_c6_g1	0.00	0.00	0.00	0.00	0.00	0.00	0.00	0.00	0.00	0.00
TRINITY_DN144957_c7_g1	0.00	0.00	10.53	0.00	0.00	32.11	0.00	0.00	9.94	0.00
TRINITY_DN144958_c0_g1	0.00	0.00	0.00	3.42	0.00	0.00	0.00	0.00	6.06	0.00
TRINITY_DN144958_c0_g2	0.00	0.00	0.00	0.00	0.00	0.00	0.00	0.00	0.00	0.00
TRINITY_DN144958_c1_g1	0.00	0.00	0.00	1.29	0.00	0.00	0.00	0.00	2.02	0.00
TRINITY_DN144958_c3_g1	0.00	0.00	1.91	2.88	0.00	1.91	0.00	1.76	1.84	0.00
TRINITY_DN14495_c0_g1	0.00	0.00	0.00	0.00	0.00	0.00	0.00	0.00	0.00	0.00
TRINITY_DN14495_c0_g2	0.00	0.00	12.30	0.00	12.61	0.00	0.00	0.00	0.00	0.00
TRINITY_DN14495_c0_g3	0.00	0.00	0.00	10.46	17.65	0.00	0.00	0.00	16.41	0.00
TRINITY_DN14495_c0_g5	0.00	0.00	0.00	3.34	0.00	5.58	0.00	0.00	0.00	0.00
TRINITY_DN14495_c0_g7	0.00	0.00	0.00	0.00	0.00	0.00	0.00	0.00	0.00	0.00
TRINITY_DN14495_c1_g1	0.00	0.00	0.00	0.00	0.00	0.00	0.00	0.00	0.00	0.00
TRINITY_DN14495_c4_g1	0.00	0.00	0.00	0.00	0.00	0.00	0.00	0.00	0.00	0.00
TRINITY_DN14495_c5_g1	0.00	0.00	0.00	0.00	0.00	0.00	0.00	0.00	0.00	0.00
TRINITY_DN144960_c0_g1	0.00	0.00	0.00	0.00	0.00	0.00	0.00	0.00	0.00	0.00
TRINITY_DN144963_c1_g1	0.00	0.00	0.00	0.00	0.00	0.00	0.00	0.00	9.69	0.00
TRINITY_DN144964_c0_g1	0.00	0.00	0.00	5.43	0.00	0.00	0.00	0.00	0.00	0.00
TRINITY_DN144964_c1_g1	0.00	6.76	0.00	0.00	0.00	4.12	0.00	0.00	7.70	0.00
TRINITY_DN144964_c2_g1	0.00	0.00	0.00	0.00	24.15	0.00	0.00	0.00	0.00	0.00
TRINITY_DN144966_c0_g1	0.00	0.00	0.00	0.00	0.00	11.69	0.00	22.39	0.00	0.00
TRINITY_DN144966_c0_g2	0.00	0.00	0.00	0.00	0.00	0.00	0.00	11.57	6.90	0.00
TRINITY_DN144967_c0_g1	15.63	65.49	122.05	125.73	221.76	53.15	46.65	0.00	136.23	15.46
TRINITY_DN144968_c0_g1	0.00	0.00	0.00	0.00	0.00	0.00	0.00	0.00	11.13	0.00
TRINITY_DN144968_c0_g2	0.00	3.63	10.93	0.00	2.23	2.19	4.00	0.00	2.09	1.98
TRINITY_DN144968_c0_g3	0.00	0.00	0.00	0.00	0.00	1.67	0.00	1.88	0.00	0.00
TRINITY_DN144968_c1_g1	0.00	0.00	10.17	3.12	3.47	1.70	0.00	0.00	3.27	0.00
TRINITY_DN144968_c1_g2	0.00	0.00	27.28	2.20	3.64	0.00	3.28	0.00	9.79	0.00
TRINITY_DN144969_c0_g1	0.00	0.00	0.00	16.22	13.80	0.00	0.00	0.00	12.81	0.00
TRINITY_DN144969_c0_g2	0.00	8.23	0.00	11.86	40.26	0.00	8.87	0.00	18.70	0.00
TRINITY_DN144969_c1_g1	0.00	0.00	0.00	0.00	0.00	0.00	0.00	0.00	0.00	0.00
TRINITY_DN144969_c6_g1	0.00	0.00	0.00	0.00	0.00	0.00	0.00	0.00	0.00	28.17
TRINITY_DN14496_c0_g1	0.00	10.72	11.36	8.30	28.79	10.28	11.20	5.70	39.53	0.00
TRINITY_DN14496_c0_g2	2.63	35.30	70.24	45.25	124.79	27.22	9.77	27.57	174.35	7.23
TRINITY_DN144970_c1_g1	0.00	0.00	19.09	2.08	0.00	3.44	0.00	0.00	0.00	0.00
TRINITY_DN144971_c0_g1	0.00	0.00	0.00	0.00	0.00	0.00	0.00	0.00	0.00	0.00
TRINITY_DN144971_c1_g1	0.00	4.12	5.00	0.00	35.13	20.15	4.52	4.41	32.85	0.00
TRINITY_DN144971_c2_g1	0.00	0.00	0.00	0.00	0.00	0.00	0.00	0.00	15.29	0.00
TRINITY_DN144972_c0_g1	14.94	0.00	66.77	24.45	0.00	47.72	0.00	0.00	0.00	0.00
TRINITY_DN144973_c1_g1	0.00	0.00	0.00	5.43	20.75	0.00	4.67	0.00	17.05	0.00
TRINITY_DN144973_c1_g2	0.00	0.00	5.60	13.52	0.00	0.00	0.00	0.00	5.24	0.00
TRINITY_DN144974_c0_g1	0.00	0.00	0.00	10.48	46.26	17.40	0.00	0.00	32.54	0.00
TRINITY_DN144975_c0_g1	0.00	0.00	0.00	0.00	0.00	0.00	0.00	0.00	0.00	0.00
TRINITY_DN144975_c1_g1	0.00	5.80	4.61	14.94	0.00	0.00	0.00	0.00	4.90	0.00
TRINITY_DN144975_c4_g1	0.00	0.00	0.00	0.95	0.00	0.00	0.00	0.00	3.51	0.00
TRINITY_DN144976_c0_g1	0.00	0.00	0.00	0.00	0.00	7.79	0.00	0.00	21.60	0.00
TRINITY_DN144976_c0_g2	0.00	0.00	0.00	0.00	0.00	0.00	0.00	0.00	0.00	0.00
TRINITY_DN144976_c0_g3	0.00	0.00	0.00	0.00	0.00	0.00	0.00	0.00	0.00	0.00
TRINITY_DN144976_c0_g4	0.00	0.00	0.00	0.00	0.00	0.00	0.00	0.00	0.00	0.00
TRINITY_DN144976_c0_g5	0.00	0.00	0.00	0.00	0.00	0.00	0.00	0.00	0.00	0.00
TRINITY_DN144977_c1_g1	0.00	143.64	197.53	4.71	128.91	113.82	83.80	0.00	490.49	30.85
TRINITY_DN144978_c0_g1	0.00	0.00	10.25	3.77	8.36	0.00	0.00	5.63	15.74	0.00
TRINITY_DN144978_c0_g2	0.00	0.00	0.00	0.00	0.00	0.00	0.00	0.00	5.34	0.00
TRINITY_DN144978_c1_g1	0.00	0.00	0.00	0.00	0.00	0.00	0.00	12.18	25.62	0.00
TRINITY_DN144978_c1_g2	0.00	0.00	5.64	3.46	5.76	1.88	3.45	0.00	5.42	0.00
TRINITY_DN144979_c0_g1	0.00	2.19	0.00	2.44	1.36	2.64	0.00	0.00	10.40	0.00
TRINITY_DN144979_c0_g2	0.00	0.00	0.00	0.00	0.00	0.00	6.68	0.00	0.00	0.00
TRINITY_DN14497_c0_g1	0.00	12.25	60.51	29.17	73.20	25.50	9.59	23.98	62.81	2.38
TRINITY_DN14497_c0_g2	0.00	1.00	0.00	0.00	6.18	0.00	1.11	0.00	1.39	0.00
TRINITY_DN14497_c10_g1	0.00	0.00	0.00	0.00	0.00	0.00	0.00	0.00	0.00	0.00
TRINITY_DN14497_c11_g1	0.00	0.00	0.00	0.00	0.00	0.00	0.00	0.00	0.00	0.00
TRINITY_DN14497_c17_g1	0.00	0.00	0.00	5.21	0.00	0.00	0.00	7.68	0.00	7.72
TRINITY_DN14497_c1_g1	0.00	0.00	64.50	5.53	0.00	15.69	1.58	0.00	12.06	0.00
TRINITY_DN14497_c2_g1	0.00	0.00	0.00	0.00	0.00	0.00	0.00	0.00	0.00	0.00
TRINITY_DN14497_c2_g2	0.00	0.00	0.00	0.00	0.00	0.00	0.00	0.00	0.00	0.00
TRINITY_DN144980_c2_g1	0.00	0.00	0.00	0.00	0.00	0.00	0.00	0.00	15.47	0.00
TRINITY_DN144981_c0_g1	0.00	1.86	8.90	0.00	4.54	0.00	2.04	2.03	14.92	0.00
TRINITY_DN144982_c0_g1	0.00	0.00	0.00	0.00	0.00	0.00	0.00	0.00	0.00	0.00
TRINITY_DN144982_c1_g1	0.00	14.20	17.22	5.21	4.33	0.00	7.79	3.82	32.37	0.00
TRINITY_DN144982_c1_g3	1.03	0.99	16.64	11.71	7.33	10.69	0.00	0.00	4.61	0.00
TRINITY_DN144982_c2_g1	0.00	3.31	4.00	0.00	0.00	0.00	0.00	0.00	3.77	0.00
TRINITY_DN144982_c3_g1	0.00	0.00	0.00	0.00	7.75	0.00	13.77	0.00	36.01	0.00
TRINITY_DN144982_c4_g1	0.00	0.00	0.00	8.29	0.00	0.00	0.00	0.00	0.00	0.00
TRINITY_DN144982_c4_g2	0.00	0.00	0.00	0.00	0.00	0.00	0.00	0.00	18.91	0.00
TRINITY_DN144982_c5_g1	0.00	0.00	0.00	1.44	0.00	0.00	2.15	0.00	2.25	0.00
TRINITY_DN144982_c6_g1	0.00	0.00	0.00	0.00	0.00	0.00	0.00	0.00	0.00	0.00
TRINITY_DN144982_c8_g1	0.00	0.00	0.00	0.00	0.00	0.00	0.00	0.00	0.00	0.00
TRINITY_DN144983_c0_g1	0.00	0.00	0.00	0.00	0.00	0.00	0.00	0.00	0.00	0.00
TRINITY_DN144983_c1_g1	0.00	0.00	0.00	0.00	0.00	0.00	0.00	0.00	0.00	0.00
TRINITY_DN144984_c0_g1	0.00	0.00	0.00	0.00	0.00	0.00	0.00	0.00	4.45	0.00
TRINITY_DN144986_c1_g1	0.00	0.00	0.00	0.00	0.00	0.00	0.00	0.00	0.00	0.00
TRINITY_DN144987_c0_g1	0.00	0.00	0.00	0.00	15.36	0.00	0.00	13.59	0.00	0.00
TRINITY_DN144987_c1_g1	0.00	0.00	0.00	0.00	0.00	0.00	0.00	0.00	2.01	0.00
TRINITY_DN144987_c4_g1	0.00	0.00	0.00	6.26	0.00	0.00	0.00	0.00	0.00	0.00
TRINITY_DN144987_c6_g1	0.00	0.00	0.00	0.00	0.00	0.00	0.00	0.00	0.00	0.00
TRINITY_DN144987_c7_g1	0.00	0.00	18.05	0.00	0.00	0.00	0.00	0.00	0.00	0.00
TRINITY_DN144988_c0_g1	0.00	39.64	21.42	56.71	85.44	32.69	11.74	38.25	78.05	0.00
TRINITY_DN144988_c1_g1	0.00	0.00	0.00	0.00	0.00	0.00	0.00	0.00	0.00	0.00
TRINITY_DN144988_c2_g1	0.00	0.00	0.00	14.96	0.00	8.44	7.46	0.00	7.83	0.00
TRINITY_DN144989_c0_g1	0.00	0.00	0.00	2.26	0.00	0.00	0.00	0.00	0.00	3.31
TRINITY_DN14498_c0_g1	0.00	0.00	0.00	0.00	0.00	0.00	0.00	0.00	0.00	0.00
TRINITY_DN14498_c1_g1	1.57	22.54	57.08	11.95	19.43	13.44	8.17	3.36	30.35	2.57
TRINITY_DN14498_c3_g2	0.00	0.00	0.00	0.00	0.00	0.00	0.00	0.00	0.00	0.00
TRINITY_DN144990_c0_g1	0.00	0.00	0.00	0.00	0.00	0.00	0.00	0.00	9.03	0.00
TRINITY_DN144990_c0_g2	0.00	0.00	0.00	0.00	0.00	0.00	0.00	0.00	0.00	0.00
TRINITY_DN144990_c1_g1	0.00	6.43	0.00	0.00	0.00	0.00	0.00	0.00	14.62	0.00
TRINITY_DN144991_c0_g1	0.00	0.00	0.00	0.00	0.00	0.00	0.00	0.00	0.00	0.00
TRINITY_DN144991_c1_g1	0.00	0.00	0.00	0.00	0.00	0.00	0.00	0.00	0.00	0.00
TRINITY_DN144991_c1_g2	0.00	0.00	0.00	3.59	0.00	6.00	0.00	0.00	0.00	0.00
TRINITY_DN144992_c0_g1	0.00	0.00	4.50	2.76	13.74	0.00	0.00	2.05	8.62	0.00
TRINITY_DN144992_c1_g1	0.00	0.00	0.00	3.09	2.27	0.00	0.00	1.55	6.47	3.07
TRINITY_DN144992_c2_g1	0.00	2.64	0.00	0.00	8.12	16.28	0.00	0.00	7.53	0.00
TRINITY_DN144992_c3_g1	0.00	0.00	0.00	11.24	0.00	10.64	0.00	0.00	0.00	0.00
TRINITY_DN144992_c4_g1	0.00	0.00	0.00	6.87	0.00	0.00	0.00	0.00	0.00	20.41
TRINITY_DN144993_c0_g1	0.00	0.00	0.00	0.00	0.00	0.00	0.00	0.00	0.00	0.00
TRINITY_DN144993_c1_g1	0.00	0.00	10.98	0.00	5.51	0.00	0.00	0.00	0.00	0.00
TRINITY_DN144995_c11_g1	0.00	0.00	33.21	0.00	0.00	0.00	19.81	9.87	0.00	0.00
TRINITY_DN144995_c13_g1	0.00	0.00	0.00	0.00	0.00	0.00	0.00	0.00	0.00	0.00
TRINITY_DN144995_c14_g1	0.00	0.00	0.00	0.00	0.00	0.00	0.00	0.00	31.97	0.00
TRINITY_DN144995_c3_g1	0.00	24.62	14.73	8.90	68.23	14.99	0.00	26.71	58.28	0.00
TRINITY_DN144995_c7_g1	0.00	0.00	0.00	0.00	0.00	0.00	0.00	0.00	25.62	0.00
TRINITY_DN144996_c1_g1	0.00	0.00	0.00	0.00	17.21	0.00	0.00	0.00	0.00	14.81
TRINITY_DN144996_c1_g2	0.00	2.56	0.00	1.11	12.17	0.00	0.00	8.56	0.00	0.00
TRINITY_DN144996_c2_g1	0.00	0.00	0.00	0.00	0.00	0.00	0.00	0.00	24.18	0.00
TRINITY_DN144996_c2_g3	0.00	0.00	0.00	24.86	0.00	0.00	0.00	12.45	0.00	0.00
TRINITY_DN144996_c3_g1	0.00	0.00	0.00	0.00	48.93	0.00	0.00	0.00	0.00	0.00
TRINITY_DN144997_c0_g1	0.00	0.00	0.00	0.00	0.00	0.00	0.00	0.00	0.00	0.00
TRINITY_DN144997_c0_g2	0.00	0.00	0.00	0.00	0.00	0.00	0.00	0.00	0.00	0.00
TRINITY_DN144997_c0_g3	0.00	28.71	0.00	0.00	0.00	0.00	0.00	0.00	0.00	0.00
TRINITY_DN144997_c0_g4	0.00	0.00	0.00	19.59	67.05	0.00	0.00	14.73	15.43	0.00
TRINITY_DN144999_c1_g2	0.00	0.00	11.72	0.00	0.00	0.00	0.00	0.00	0.00	0.00
TRINITY_DN144999_c3_g1	0.00	0.00	0.00	0.00	0.00	0.00	0.00	0.00	0.00	0.00
TRINITY_DN14499_c0_g2	0.00	47.79	23.63	0.00	6.53	19.61	0.00	0.00	0.00	0.00
TRINITY_DN14499_c0_g3	0.00	0.00	0.00	0.00	35.60	0.00	0.00	15.70	16.41	0.00
TRINITY_DN14499_c1_g1	0.00	0.00	0.00	0.00	0.00	0.00	0.00	0.00	0.00	0.00
TRINITY_DN14499_c3_g1	0.00	0.00	0.00	0.00	0.00	0.00	0.00	0.00	18.00	0.00
TRINITY_DN1449_c0_g1	6.97	8.83	3.50	4.29	74.78	17.45	3.19	0.00	7.82	9.05
TRINITY_DN1449_c11_g1	0.00	0.00	5.24	0.00	0.00	0.00	0.00	0.00	0.00	0.00
TRINITY_DN1449_c12_g1	0.00	0.00	0.00	0.00	0.00	0.00	0.00	0.00	0.00	0.00
TRINITY_DN1449_c1_g1	0.00	5.84	45.79	2.19	44.42	0.00	3.26	9.72	5.16	0.00
TRINITY_DN1449_c2_g1	0.00	10.47	0.00	0.00	4.60	4.00	0.00	0.00	3.00	0.00
TRINITY_DN1449_c5_g1	0.00	0.00	0.00	0.00	30.73	0.00	0.00	0.00	28.51	0.00
TRINITY_DN144_c0_g1	11.16	49.60	229.94	181.53	416.20	125.47	46.21	64.66	447.92	12.63
TRINITY_DN144_c10_g2	0.00	0.00	0.00	0.00	0.00	0.00	21.92	28.83	0.00	0.00
TRINITY_DN144_c111_g1	0.00	0.00	0.00	0.00	0.00	0.00	0.00	0.00	0.00	0.00
TRINITY_DN144_c11_g2	0.00	0.00	0.00	19.24	0.00	16.26	0.00	0.00	0.00	0.00
TRINITY_DN144_c12_g1	0.00	0.00	0.00	0.00	0.00	0.00	0.00	0.00	9.25	0.00
TRINITY_DN144_c13_g1	0.00	0.00	39.13	0.00	0.00	0.00	0.00	0.00	18.66	0.00
TRINITY_DN144_c15_g2	0.00	0.00	0.00	0.00	0.00	0.00	0.00	5.02	0.00	0.00
TRINITY_DN144_c16_g1	0.00	11.78	0.00	0.00	0.00	0.00	0.00	0.00	0.00	0.00
TRINITY_DN144_c18_g1	11.02	185.72	650.03	389.77	873.32	285.18	115.17	182.94	798.65	27.14
TRINITY_DN144_c1_g1	0.00	11.48	0.00	0.00	0.00	0.00	0.00	0.00	0.00	16.53
TRINITY_DN144_c22_g1	0.00	0.00	0.00	0.00	0.00	0.00	0.00	0.00	0.00	0.00
TRINITY_DN144_c27_g1	0.00	7.67	21.85	11.08	61.06	28.17	24.90	8.22	58.16	8.24
TRINITY_DN144_c28_g1	0.00	0.00	0.00	0.00	0.00	0.00	0.00	0.00	0.00	0.00
TRINITY_DN144_c2_g2	0.00	0.00	0.00	0.00	0.00	29.85	0.00	0.00	0.00	0.00
TRINITY_DN144_c30_g1	0.00	0.00	0.00	0.00	0.00	20.13	0.00	0.00	0.00	0.00
TRINITY_DN144_c35_g1	0.00	0.00	0.00	0.00	0.00	6.13	0.00	0.00	0.00	0.00
TRINITY_DN144_c35_g2	0.00	0.24	0.00	0.00	0.00	15.49	13.60	0.00	0.82	0.00
TRINITY_DN144_c35_g4	0.00	0.00	0.00	0.00	0.00	0.00	0.00	0.00	0.00	0.00
TRINITY_DN144_c3_g1	3.04	16.19	32.88	29.45	43.63	33.33	15.61	10.44	67.18	5.71
TRINITY_DN144_c40_g1	0.00	0.00	10.64	0.00	10.82	0.00	0.00	0.00	10.06	0.00
TRINITY_DN144_c42_g1	0.00	0.00	19.40	0.00	0.00	0.00	0.00	0.00	0.00	0.00
TRINITY_DN144_c4_g1	2.96	27.62	117.53	44.04	247.93	47.65	16.20	33.91	104.86	8.02
TRINITY_DN144_c5_g1	3.13	0.00	0.00	2.77	0.00	11.23	6.76	4.84	7.61	0.00
TRINITY_DN144_c5_g2	3.28	41.69	76.60	50.23	188.96	54.35	28.47	26.68	316.98	6.06
TRINITY_DN144_c6_g1	15.22	271.94	315.83	356.69	707.21	165.18	186.87	210.70	2221.49	74.77
TRINITY_DN144_c7_g1	0.00	0.00	0.00	13.76	0.00	0.00	0.00	0.00	16.70	0.00
TRINITY_DN144_c7_g2	0.00	0.00	0.00	0.00	0.00	0.00	0.00	9.76	9.87	0.00
TRINITY_DN144_c7_g3	0.00	6.31	0.00	0.00	7.75	0.00	0.00	0.00	11.91	0.00
TRINITY_DN144_c89_g1	0.00	0.00	0.00	0.00	0.00	0.00	0.00	15.86	0.00	0.00
TRINITY_DN144_c8_g1	0.00	0.00	0.00	0.00	0.00	0.00	0.00	0.00	42.77	0.00
TRINITY_DN144_c93_g1	0.00	0.00	0.00	1.56	0.00	0.00	0.00	2.32	0.00	0.00
TRINITY_DN144_c96_g1	0.00	0.00	0.00	0.00	0.00	0.00	0.00	0.00	0.00	0.00
TRINITY_DN144_c97_g1	0.00	0.00	0.00	0.00	0.00	17.53	0.00	15.70	0.92	0.00
TRINITY_DN144_c9_g1	0.00	0.00	0.00	0.00	0.00	0.00	0.00	0.00	0.00	0.00
TRINITY_DN145000_c0_g1	0.00	0.00	0.00	1.28	0.00	0.00	3.82	0.00	6.00	0.00
TRINITY_DN145000_c0_g2	0.00	0.00	0.00	47.48	0.00	0.00	0.00	0.00	0.00	0.00
TRINITY_DN145000_c1_g1	0.00	0.00	0.00	0.00	0.00	0.00	0.00	0.00	0.00	0.00
TRINITY_DN145000_c1_g2	0.00	0.00	0.00	0.00	0.00	0.00	0.00	0.00	0.00	0.00
TRINITY_DN145000_c2_g1	0.00	0.00	0.00	0.00	0.00	0.00	0.00	4.44	0.00	0.00
TRINITY_DN145001_c0_g1	0.00	0.00	0.00	0.00	0.00	0.00	0.00	26.95	0.00	0.00
TRINITY_DN145002_c0_g1	0.00	0.00	0.00	0.00	0.00	0.00	8.87	0.00	0.00	0.00
TRINITY_DN145002_c0_g4	0.00	0.00	0.00	9.84	20.41	4.08	0.00	3.60	9.82	0.00
TRINITY_DN145002_c0_g5	0.00	0.00	0.00	11.12	76.35	0.00	0.00	0.00	35.32	0.00
TRINITY_DN145002_c2_g1	0.00	0.00	0.00	0.00	0.00	0.00	0.00	0.00	26.80	0.00
TRINITY_DN145003_c0_g1	0.00	0.00	10.99	0.00	0.00	0.00	0.00	0.00	10.37	0.00
TRINITY_DN145005_c1_g1	0.00	0.00	0.00	8.23	12.61	0.00	0.00	0.00	39.06	0.00
TRINITY_DN145006_c0_g1	0.00	4.88	5.93	24.64	10.30	11.95	0.00	0.00	11.87	0.00
TRINITY_DN145006_c0_g2	0.00	0.00	6.54	9.35	14.59	0.00	13.89	0.00	34.98	0.00
TRINITY_DN145006_c0_g3	0.00	0.00	0.00	0.00	0.00	0.00	0.00	0.00	0.00	0.00
TRINITY_DN145006_c0_g5	0.00	9.38	0.00	0.00	0.00	0.00	0.00	0.00	0.00	0.00
TRINITY_DN145006_c1_g1	0.00	0.00	0.00	10.29	0.00	0.00	0.00	0.00	0.00	0.00
TRINITY_DN145007_c0_g1	0.00	0.00	0.00	0.00	0.00	0.00	0.00	0.00	0.00	0.00
TRINITY_DN145009_c0_g1	0.00	0.00	0.00	0.00	0.00	36.37	0.00	0.00	0.00	0.00
TRINITY_DN145009_c0_g2	0.00	0.00	0.00	0.00	0.00	0.00	0.00	0.00	0.00	0.00
TRINITY_DN145009_c0_g6	4.56	0.00	0.00	0.00	5.47	0.00	0.00	0.00	5.23	0.00
TRINITY_DN145009_c0_g7	0.00	0.00	0.00	0.00	0.00	0.00	0.00	0.00	0.00	0.00
TRINITY_DN14500_c0_g1	0.00	0.00	0.00	0.00	0.00	0.00	0.00	0.00	37.05	0.00
TRINITY_DN14500_c12_g1	0.00	0.00	0.00	0.00	0.00	0.00	0.00	0.00	0.00	0.00
TRINITY_DN145010_c0_g1	2.96	0.00	0.00	0.00	0.00	0.00	0.00	3.14	0.00	0.00
TRINITY_DN145011_c0_g1	0.00	20.64	5.74	9.39	9.76	8.84	3.50	3.51	12.87	1.74
TRINITY_DN145011_c0_g2	0.00	4.52	11.94	8.03	2.23	4.95	3.00	0.00	15.81	0.00
TRINITY_DN145011_c3_g1	0.00	0.00	0.00	0.00	0.00	0.00	13.60	0.00	43.44	0.00
TRINITY_DN145011_c5_g1	0.00	0.00	0.00	0.00	0.00	8.87	0.00	0.00	0.00	0.00
TRINITY_DN145011_c6_g1	0.00	0.00	0.00	10.07	0.00	0.00	0.00	0.00	0.00	0.00
TRINITY_DN145012_c1_g1	0.00	0.00	0.00	2.02	0.00	0.00	0.00	0.00	0.00	0.00
TRINITY_DN145012_c1_g2	0.00	0.00	0.00	0.00	0.00	0.00	0.00	0.00	0.00	0.00
TRINITY_DN145014_c0_g1	0.00	0.00	0.00	0.00	0.00	42.59	0.00	0.00	0.00	0.00
TRINITY_DN145014_c0_g2	0.00	0.00	0.00	0.00	8.94	4.47	0.00	0.00	0.00	0.00
TRINITY_DN145014_c1_g1	0.00	2.26	0.00	6.61	16.20	10.74	0.00	1.25	4.00	0.00
TRINITY_DN145014_c2_g1	0.00	9.78	2.95	7.22	0.00	2.97	0.00	2.66	19.65	2.65
TRINITY_DN145014_c3_g1	0.00	0.00	0.00	5.85	0.00	0.00	0.00	0.00	0.00	0.00
TRINITY_DN145014_c4_g4	0.00	0.00	2.67	0.00	0.00	0.00	0.00	0.00	0.00	0.00
TRINITY_DN145014_c8_g1	0.00	0.00	0.00	0.00	0.00	0.00	0.00	0.00	0.00	0.00
TRINITY_DN145015_c0_g1	0.00	0.00	0.00	3.54	0.00	0.00	0.00	0.00	0.00	0.00
TRINITY_DN145015_c0_g2	0.00	0.00	0.00	0.00	0.00	0.00	0.00	0.00	0.00	0.00
TRINITY_DN145015_c0_g3	0.00	0.00	0.00	0.00	0.00	0.00	0.00	0.00	0.00	0.00
TRINITY_DN145015_c0_g4	0.00	0.00	8.81	0.00	0.00	0.00	0.00	0.00	0.00	0.00
TRINITY_DN145015_c0_g5	0.00	0.00	0.00	13.14	7.34	14.81	0.00	0.00	6.84	0.00
TRINITY_DN145015_c0_g6	0.00	0.00	0.00	0.00	0.00	0.00	0.00	0.00	32.66	0.00
TRINITY_DN145015_c1_g1	0.00	0.00	0.00	0.00	0.00	0.00	0.00	0.00	4.76	0.00
TRINITY_DN145015_c3_g1	0.00	0.00	0.00	2.82	0.00	0.00	0.00	0.00	0.00	0.00
TRINITY_DN145015_c6_g1	0.00	0.00	0.00	0.00	0.00	0.00	0.00	0.00	0.00	0.00
TRINITY_DN145017_c0_g1	0.00	0.00	0.00	0.00	0.00	0.00	0.00	0.00	0.00	0.00
TRINITY_DN145017_c0_g2	0.00	0.00	0.00	26.41	0.00	0.00	0.00	0.00	14.95	0.00
TRINITY_DN145017_c0_g3	0.00	0.00	0.00	0.00	0.00	7.24	0.00	0.00	33.40	0.00
TRINITY_DN145017_c0_g4	0.00	0.00	0.00	7.03	42.27	0.00	0.00	0.00	9.88	0.00
TRINITY_DN145017_c1_g1	0.00	0.00	0.00	5.34	18.04	0.00	0.00	0.00	16.77	0.00
TRINITY_DN145017_c2_g1	0.00	24.18	0.00	2.33	11.12	0.00	6.56	0.00	1.92	1.73
TRINITY_DN145017_c3_g1	0.00	0.00	0.00	0.00	0.00	0.00	0.00	0.00	0.00	0.00
TRINITY_DN145017_c5_g1	0.00	0.00	0.00	0.00	0.00	0.00	0.00	0.00	0.00	0.00
TRINITY_DN145017_c7_g1	0.00	0.00	0.00	0.00	0.00	0.00	0.00	0.00	0.00	0.00
TRINITY_DN145018_c1_g1	0.00	0.00	0.00	7.80	0.00	0.00	0.00	0.00	0.00	0.00
TRINITY_DN145019_c0_g1	0.00	0.00	0.00	0.00	0.00	51.61	0.00	0.00	0.00	0.00
TRINITY_DN145019_c0_g2	0.00	0.00	0.00	0.00	0.00	13.02	0.00	3.83	0.00	0.00
TRINITY_DN145019_c1_g1	0.00	0.00	0.00	0.00	0.00	0.00	0.00	0.00	2.34	0.00
TRINITY_DN145019_c2_g1	0.00	0.00	0.00	0.00	0.00	10.77	0.00	0.00	0.00	0.00
TRINITY_DN14501_c15_g1	0.00	0.00	7.28	0.00	0.00	0.00	0.00	0.00	20.42	0.00
TRINITY_DN14501_c1_g1	0.84	26.84	58.19	58.86	51.52	27.57	12.52	31.98	185.76	13.14
TRINITY_DN14501_c2_g1	1.80	19.11	30.52	36.08	66.82	18.27	21.10	36.79	253.43	8.09
TRINITY_DN14501_c3_g1	0.00	29.87	28.54	11.37	91.93	7.09	14.52	8.28	134.66	0.00
TRINITY_DN14501_c3_g2	45.91	729.80	736.02	858.92	2145.92	441.01	395.99	495.34	3938.40	163.39
TRINITY_DN14501_c3_g3	6.80	44.66	180.25	20.42	422.30	84.43	18.84	37.43	64.94	9.91
TRINITY_DN14501_c4_g1	0.00	4.04	2.43	2.98	9.89	0.00	0.00	0.00	6.97	0.00
TRINITY_DN14501_c5_g1	0.00	0.00	0.00	0.00	0.00	0.00	0.00	0.00	6.79	0.00
TRINITY_DN14501_c5_g2	0.00	0.00	0.00	0.00	0.00	0.00	0.00	0.00	0.00	0.00
TRINITY_DN14501_c6_g1	3.69	0.00	0.00	0.00	0.00	0.00	0.00	0.00	4.15	0.00
TRINITY_DN145020_c0_g1	0.00	0.00	0.00	0.00	0.00	0.00	0.00	0.00	0.00	0.00
TRINITY_DN145020_c0_g2	0.00	0.00	0.00	9.90	0.00	0.00	0.00	0.00	15.53	0.00
TRINITY_DN145020_c1_g1	0.00	0.00	0.00	0.00	0.00	0.00	0.00	0.00	0.00	0.00
TRINITY_DN145020_c1_g2	0.00	13.48	0.00	0.00	0.00	0.00	0.00	0.00	0.00	0.00
TRINITY_DN145021_c0_g1	0.00	0.00	0.00	0.00	17.69	0.00	0.00	23.10	0.00	0.00
TRINITY_DN145021_c1_g1	0.00	15.76	0.00	11.45	0.00	0.00	0.00	0.00	36.33	0.00
TRINITY_DN145021_c2_g2	0.00	0.00	0.00	0.00	0.00	0.00	0.00	0.00	0.00	0.00
TRINITY_DN145021_c2_g3	0.00	0.00	0.00	11.66	0.00	0.00	0.00	0.00	0.00	0.00
TRINITY_DN145021_c2_g4	0.00	0.00	0.00	0.00	9.08	0.00	0.00	0.00	0.00	0.00
TRINITY_DN145022_c0_g1	0.00	0.00	12.00	0.00	0.00	0.00	0.00	0.00	0.00	0.00
TRINITY_DN145022_c1_g1	0.00	0.00	0.00	0.00	0.00	0.00	0.00	0.00	0.00	0.00
TRINITY_DN145022_c1_g2	0.00	0.00	0.00	0.00	0.00	0.00	0.00	0.00	0.00	0.00
TRINITY_DN145024_c0_g1	0.00	0.00	0.00	0.00	0.00	0.00	0.00	0.00	0.00	0.00
TRINITY_DN145024_c0_g2	0.00	0.00	0.00	0.00	17.52	17.27	0.00	0.00	16.12	0.00
TRINITY_DN145024_c0_g3	0.00	0.00	0.00	0.00	10.25	0.00	0.00	0.00	0.00	0.00
TRINITY_DN145024_c4_g1	0.00	0.00	0.00	0.00	14.01	0.00	0.00	0.00	0.00	0.00
TRINITY_DN145025_c1_g1	0.00	165.15	316.01	228.46	517.22	235.49	100.67	357.34	885.81	31.15
TRINITY_DN145025_c2_g1	0.00	18.78	14.73	10.58	0.00	0.00	0.00	0.00	0.00	0.00
TRINITY_DN145026_c1_g1	0.00	0.00	0.00	0.00	0.00	0.00	0.00	0.00	0.00	0.00
TRINITY_DN145027_c0_g1	0.00	0.00	0.00	0.00	0.00	0.00	0.00	0.00	9.88	0.00
TRINITY_DN145027_c1_g1	0.00	0.00	0.00	0.00	0.00	0.00	0.00	0.00	0.00	0.00
TRINITY_DN145028_c0_g1	0.00	0.00	0.00	0.00	0.00	0.00	0.00	0.00	0.00	0.00
TRINITY_DN145028_c0_g2	0.00	16.95	38.12	0.00	38.60	0.00	0.00	0.00	0.00	0.00
TRINITY_DN145028_c1_g1	0.00	0.00	0.00	0.00	0.00	0.00	12.96	9.73	10.31	0.00
TRINITY_DN145028_c1_g2	0.00	0.00	0.00	0.00	0.00	0.00	0.00	0.00	0.00	0.00
TRINITY_DN14502_c0_g1	0.00	7.63	32.34	16.52	46.64	9.34	0.00	0.00	39.45	8.20
TRINITY_DN14502_c0_g2	10.94	144.49	347.00	246.71	638.46	204.64	128.77	124.27	720.08	33.92
TRINITY_DN14502_c0_g3	4.90	47.73	147.53	61.27	179.85	86.29	54.62	32.04	337.74	5.19
TRINITY_DN14502_c1_g1	0.00	7.55	24.44	0.00	0.08	0.00	8.32	0.00	0.00	0.00
TRINITY_DN14502_c2_g1	0.00	0.00	7.77	0.00	0.00	0.00	0.00	0.00	0.00	0.00
TRINITY_DN14502_c5_g1	0.00	6.91	0.00	0.00	16.92	16.97	0.00	0.00	0.00	0.00
TRINITY_DN14502_c8_g1	0.00	0.00	27.75	0.00	0.00	0.00	0.00	0.00	13.22	0.00
TRINITY_DN145030_c0_g1	0.00	0.00	11.97	7.20	5.98	6.03	5.37	0.00	24.34	0.00
TRINITY_DN145030_c1_g1	0.00	0.00	8.39	16.90	8.46	10.84	0.00	0.00	95.06	0.00
TRINITY_DN145030_c3_g1	0.00	0.00	16.69	12.44	24.61	5.89	0.00	0.00	66.84	0.00
TRINITY_DN145030_c5_g1	0.00	0.00	0.00	0.00	70.10	17.27	0.00	0.00	80.62	0.00
TRINITY_DN145031_c0_g1	0.00	0.00	0.00	0.00	0.00	10.70	0.00	0.00	0.00	0.00
TRINITY_DN145032_c0_g1	0.00	0.00	0.00	0.00	0.00	0.00	0.00	0.00	0.00	0.00
TRINITY_DN145032_c1_g1	0.00	0.00	0.00	9.20	15.36	0.00	0.00	0.00	0.00	0.00
TRINITY_DN145032_c3_g1	0.00	0.00	0.00	0.00	0.00	0.00	0.00	0.00	0.00	0.00
TRINITY_DN145032_c4_g1	0.00	0.00	0.00	0.00	0.00	0.00	0.00	0.00	0.00	0.00
TRINITY_DN145032_c8_g1	0.00	0.00	29.24	13.16	7.37	7.40	0.00	0.00	0.00	0.00
TRINITY_DN145033_c0_g1	0.00	0.00	0.00	0.00	45.56	0.00	0.00	0.00	14.59	0.00
TRINITY_DN145033_c0_g2	0.00	0.00	0.00	0.00	0.00	10.12	0.00	0.00	0.00	0.00
TRINITY_DN145033_c1_g1	0.00	0.00	0.00	0.00	0.00	0.00	0.00	0.00	0.00	0.00
TRINITY_DN145035_c0_g1	0.00	0.00	0.00	0.00	5.45	7.60	0.00	2.27	0.00	0.00
TRINITY_DN145035_c0_g2	0.00	0.00	0.00	0.00	0.00	0.00	0.00	0.00	0.00	0.00
TRINITY_DN145037_c0_g1	0.00	0.00	0.00	0.00	0.00	0.00	0.00	0.00	11.84	0.00
TRINITY_DN145037_c1_g1	0.00	0.00	0.00	0.00	0.00	0.00	0.00	0.00	0.00	0.00
TRINITY_DN145038_c0_g1	0.00	0.00	0.00	0.00	0.00	0.00	1.10	0.00	0.00	0.00
TRINITY_DN145038_c0_g2	0.00	0.00	0.00	1.64	0.00	5.38	0.00	4.85	12.12	0.00
TRINITY_DN145038_c0_g3	0.00	0.00	0.00	2.05	0.00	0.00	3.07	0.00	6.38	0.00
TRINITY_DN145038_c1_g1	0.00	0.00	0.00	0.00	0.00	0.00	0.00	0.00	0.00	0.00
TRINITY_DN14503_c0_g1	4.32	26.28	134.13	128.53	121.92	43.89	23.97	25.01	180.26	0.00
TRINITY_DN14503_c0_g2	4.61	91.70	69.03	67.20	232.43	112.87	45.57	64.53	292.72	11.28
TRINITY_DN14503_c1_g1	0.00	0.00	0.00	0.00	0.00	0.00	0.00	0.00	0.00	0.00
TRINITY_DN145040_c0_g1	0.00	0.00	0.00	0.00	0.00	0.00	0.00	9.33	0.00	0.00
TRINITY_DN145040_c0_g2	0.00	0.00	0.00	0.00	5.88	0.00	10.57	13.68	6.23	0.00
TRINITY_DN145040_c1_g1	0.00	0.00	0.00	0.00	0.00	0.00	0.00	0.00	0.00	0.00
TRINITY_DN145040_c2_g2	0.00	0.00	0.00	4.17	2.78	2.71	0.00	1.26	6.56	0.00
TRINITY_DN145040_c3_g1	0.00	0.00	0.00	0.00	0.00	0.00	0.00	0.00	0.00	0.00
TRINITY_DN145040_c4_g1	0.00	6.31	0.00	4.59	0.00	15.51	0.00	6.57	0.00	0.00
TRINITY_DN145040_c6_g1	0.00	0.00	0.00	0.00	0.00	0.00	0.00	0.00	0.00	0.00
TRINITY_DN145041_c0_g1	0.00	0.00	0.00	0.00	0.00	0.00	0.00	0.00	0.00	0.00
TRINITY_DN145042_c0_g1	0.00	15.88	134.36	34.70	238.06	58.83	17.16	105.58	164.96	17.06
TRINITY_DN145042_c1_g1	0.00	0.00	0.00	0.00	0.00	17.72	0.00	0.00	0.00	0.00
TRINITY_DN145044_c0_g1	0.00	0.00	0.00	0.00	2.91	0.00	2.62	0.00	10.51	0.00
TRINITY_DN145044_c0_g2	0.00	0.00	0.00	0.00	0.00	0.00	0.00	0.00	6.14	0.00
TRINITY_DN145045_c0_g1	0.00	11.35	13.58	8.17	55.60	0.00	0.00	0.00	0.00	0.00
TRINITY_DN145046_c0_g1	0.00	23.95	0.00	0.00	0.00	0.00	0.00	0.00	0.00	0.00
TRINITY_DN145046_c1_g1	0.00	0.00	0.00	0.00	0.00	0.00	0.00	0.00	0.00	0.00
TRINITY_DN145046_c1_g2	0.00	0.00	0.00	2.70	0.00	0.00	17.45	0.00	0.00	0.00
TRINITY_DN145046_c1_g3	0.00	0.00	0.00	0.00	0.00	0.00	0.00	0.00	0.00	0.00
TRINITY_DN145046_c1_g4	0.00	0.00	0.00	0.00	0.00	0.00	0.00	0.00	0.00	0.00
TRINITY_DN145046_c1_g5	0.00	0.00	0.00	0.00	0.00	0.00	0.00	0.00	0.00	0.00
TRINITY_DN145046_c6_g1	0.00	0.00	0.00	0.00	0.00	0.00	0.00	0.00	0.00	0.00
TRINITY_DN145047_c0_g1	3.91	78.92	254.54	180.76	396.10	126.56	127.19	62.53	801.87	43.71
TRINITY_DN145047_c0_g2	0.00	0.00	0.00	5.61	0.00	0.00	0.00	0.00	8.83	0.00
TRINITY_DN145047_c0_g3	0.00	0.00	0.00	0.00	5.10	0.00	0.00	0.00	0.00	0.00
TRINITY_DN145047_c1_g1	0.00	0.00	0.00	0.00	0.00	0.00	0.00	0.00	6.84	0.00
TRINITY_DN145047_c3_g1	0.00	0.00	0.00	0.00	0.00	0.00	0.00	0.00	0.00	0.00
TRINITY_DN145047_c4_g1	0.00	6.86	0.00	5.04	18.94	0.00	0.00	0.00	0.00	0.00
TRINITY_DN145048_c0_g1	0.00	0.00	13.10	0.00	0.00	0.00	0.00	0.00	0.00	0.00
TRINITY_DN145048_c0_g2	0.00	0.00	0.00	0.00	0.00	0.00	0.00	0.00	0.00	0.00
TRINITY_DN145048_c0_g3	0.00	0.00	0.00	8.17	0.00	0.00	12.16	0.00	0.00	0.00
TRINITY_DN145048_c0_g6	0.00	0.00	0.00	0.00	0.00	0.00	0.00	0.00	23.83	0.00
TRINITY_DN145048_c1_g1	0.00	0.00	18.85	11.33	0.00	0.00	0.00	0.00	0.00	0.00
TRINITY_DN145048_c3_g1	0.00	0.00	0.00	0.00	0.00	16.55	0.00	0.00	0.00	0.00
TRINITY_DN145049_c0_g1	0.00	0.00	0.00	0.00	0.00	0.00	0.00	0.00	0.00	0.00
TRINITY_DN145049_c0_g2	0.00	0.00	0.00	0.00	0.00	0.00	0.00	0.00	0.00	0.00
TRINITY_DN145049_c1_g1	0.00	0.00	0.00	0.00	0.00	0.00	0.00	0.00	0.00	0.00
TRINITY_DN14504_c0_g1	0.00	0.00	0.00	0.00	0.00	0.00	0.00	0.00	0.00	0.00
TRINITY_DN14504_c0_g3	0.00	0.00	0.00	0.00	0.00	0.00	0.00	0.00	0.00	0.00
TRINITY_DN14504_c10_g1	0.00	0.00	0.00	10.62	0.00	0.00	0.00	0.00	0.00	0.00
TRINITY_DN14504_c11_g1	0.00	0.00	0.00	0.00	0.00	0.00	0.00	0.00	0.00	0.00
TRINITY_DN14504_c12_g1	0.00	2.35	2.83	5.19	14.36	5.68	0.00	0.00	5.39	0.00
TRINITY_DN14504_c1_g1	0.00	0.00	0.00	6.40	38.87	17.60	9.56	6.27	39.79	0.00
TRINITY_DN14504_c3_g1	0.00	0.00	0.00	9.98	0.00	0.00	0.00	0.00	0.00	0.00
TRINITY_DN14504_c5_g2	0.00	0.00	0.00	0.00	0.00	0.00	0.00	0.00	0.00	0.00
TRINITY_DN14504_c6_g1	0.00	0.00	0.00	0.00	0.00	0.00	0.00	0.00	6.50	0.00
TRINITY_DN14504_c7_g1	0.00	0.00	0.00	0.00	0.00	0.00	0.00	0.00	0.00	0.00
TRINITY_DN145052_c0_g1	0.00	7.76	0.00	5.64	0.00	0.00	0.00	0.00	0.00	0.00
TRINITY_DN145053_c0_g1	0.00	0.00	25.44	35.05	23.96	19.26	4.70	4.59	64.46	0.00
TRINITY_DN145053_c11_g1	0.00	0.00	32.13	19.25	32.70	0.00	0.00	0.00	50.60	0.00
TRINITY_DN145053_c13_g1	0.00	0.00	0.00	0.00	12.97	12.90	11.36	0.00	12.00	0.00
TRINITY_DN145053_c1_g1	0.00	13.21	0.00	4.79	8.08	0.00	0.00	0.00	0.00	0.00
TRINITY_DN145053_c6_g1	0.00	0.00	0.00	0.00	0.00	0.00	0.00	0.00	13.12	0.00
TRINITY_DN145053_c7_g1	0.00	0.00	0.00	0.00	0.00	0.00	0.00	0.00	0.00	0.00
TRINITY_DN145054_c0_g1	0.00	0.00	7.60	4.55	0.00	4.26	3.83	0.00	0.00	0.00
TRINITY_DN145054_c0_g2	0.00	0.00	0.00	0.00	0.00	0.00	0.00	0.00	0.00	0.00
TRINITY_DN145054_c1_g1	0.00	0.00	24.47	0.00	0.00	0.00	0.00	0.00	0.00	0.00
TRINITY_DN145054_c2_g1	0.00	0.00	0.00	18.07	0.00	0.00	0.00	0.00	0.00	0.00
TRINITY_DN145055_c0_g1	0.00	32.68	0.00	23.74	40.66	20.13	0.00	0.00	0.00	0.00
TRINITY_DN145055_c3_g1	0.00	0.00	0.00	0.00	0.00	0.00	0.00	0.00	0.00	0.00
TRINITY_DN145057_c0_g1	0.00	0.00	0.00	0.00	10.77	0.00	0.00	0.00	0.00	0.00
TRINITY_DN145058_c0_g1	0.00	0.00	16.12	0.00	18.23	0.00	0.00	0.00	0.00	0.00
TRINITY_DN145058_c0_g2	0.00	0.00	0.00	0.00	0.00	0.00	0.00	0.00	0.00	0.00
TRINITY_DN145058_c0_g3	0.00	0.00	0.00	0.00	0.00	0.00	0.00	0.00	13.02	0.00
TRINITY_DN145058_c1_g2	0.00	0.00	0.00	0.00	19.84	0.00	0.00	0.00	0.00	0.00
TRINITY_DN14505_c0_g1	0.83	16.54	44.13	23.05	80.56	24.03	11.57	16.56	89.46	3.76
TRINITY_DN14505_c0_g4	0.00	0.00	0.00	0.00	0.00	0.00	0.00	0.00	0.45	0.00
TRINITY_DN14505_c1_g2	0.00	0.00	0.00	0.00	47.62	0.00	0.00	0.00	0.00	13.76
TRINITY_DN14505_c2_g1	0.00	0.00	0.00	0.00	0.00	0.00	0.00	0.00	0.00	0.00
TRINITY_DN145061_c0_g1	0.00	7.28	0.00	0.00	5.23	0.00	23.01	0.00	28.26	0.00
TRINITY_DN145061_c1_g1	0.00	0.00	7.85	6.32	24.16	8.55	2.36	4.03	20.22	0.00
TRINITY_DN145061_c5_g1	0.00	0.00	0.00	0.00	0.00	0.00	0.00	0.00	0.00	0.00
TRINITY_DN145063_c0_g1	0.00	0.00	0.00	0.00	0.00	0.00	0.00	0.00	0.00	0.00
TRINITY_DN145063_c0_g2	0.00	0.00	0.00	0.00	0.00	0.00	0.00	0.00	13.35	0.00
TRINITY_DN145063_c0_g3	0.00	0.00	0.00	0.00	0.00	0.00	0.00	0.00	0.00	0.00
TRINITY_DN145063_c2_g1	0.00	0.00	14.49	0.00	14.54	31.72	0.00	0.00	0.00	0.00
TRINITY_DN145063_c3_g1	0.00	0.00	0.00	0.00	0.00	0.00	0.00	0.00	0.00	0.00
TRINITY_DN145064_c0_g1	0.00	0.00	0.00	7.64	38.91	0.00	0.00	0.00	12.00	0.00
TRINITY_DN145064_c2_g1	0.00	0.00	0.00	0.00	0.00	0.00	0.00	0.00	0.00	0.00
TRINITY_DN145065_c1_g1	0.00	0.00	17.14	0.00	0.00	0.00	0.00	0.00	3.25	0.00
TRINITY_DN145065_c2_g1	0.00	0.00	5.62	10.18	0.00	0.00	0.00	0.00	10.52	5.00
TRINITY_DN145065_c4_g1	0.00	0.00	0.00	0.00	3.85	0.00	0.00	10.20	3.60	0.00
TRINITY_DN145065_c5_g1	0.00	0.00	1.96	2.40	0.00	0.00	0.00	0.00	3.76	0.00
TRINITY_DN145065_c8_g1	0.00	0.00	0.00	0.00	0.00	0.00	0.00	0.00	0.00	0.00
TRINITY_DN145066_c0_g1	0.00	0.00	0.00	0.00	17.66	0.00	0.00	0.00	16.45	0.00
TRINITY_DN145067_c0_g1	0.00	0.00	6.63	0.00	0.00	3.33	0.00	2.97	9.42	0.00
TRINITY_DN145067_c0_g2	0.00	0.00	0.00	0.00	0.00	0.00	0.00	0.00	0.00	0.00
TRINITY_DN145067_c2_g2	0.00	0.00	40.48	0.00	30.75	0.00	0.00	0.00	9.52	0.00
TRINITY_DN145067_c3_g1	0.00	0.00	0.00	0.00	0.00	0.00	0.00	0.00	0.00	0.00
TRINITY_DN145067_c4_g1	0.00	0.00	0.00	0.00	1.22	5.93	0.00	0.00	10.35	0.00
TRINITY_DN145067_c6_g1	0.00	0.00	11.84	0.00	0.00	0.00	0.00	0.00	0.00	10.54
TRINITY_DN145067_c7_g1	0.00	0.00	0.00	0.00	16.75	0.00	0.00	0.00	7.96	0.00
TRINITY_DN145068_c0_g1	0.00	0.00	0.00	0.00	0.00	0.00	5.13	0.00	16.51	0.00
TRINITY_DN14506_c0_g1	0.00	68.17	132.80	131.23	247.14	100.59	43.54	56.93	453.10	13.83
TRINITY_DN14506_c2_g1	0.00	0.00	9.08	0.00	0.00	0.00	0.00	0.00	8.52	0.00
TRINITY_DN145071_c1_g2	0.00	3.06	1.84	2.26	3.76	12.89	0.00	0.00	5.44	0.00
TRINITY_DN145071_c2_g1	0.00	0.00	0.00	0.00	0.00	0.00	0.00	0.00	0.00	0.00
TRINITY_DN145071_c2_g2	0.00	0.00	0.00	0.00	0.00	0.00	0.00	0.00	0.00	0.00
TRINITY_DN145071_c3_g1	0.00	0.00	0.00	0.00	20.00	0.00	0.00	0.00	18.51	0.00
TRINITY_DN145071_c5_g1	0.00	0.00	0.00	0.00	0.00	0.00	0.00	0.00	0.00	0.00
TRINITY_DN145072_c0_g1	0.00	0.00	0.00	0.00	0.00	0.00	0.00	0.00	0.00	0.00
TRINITY_DN145073_c0_g1	0.00	0.00	13.39	8.16	0.00	0.00	0.00	0.00	0.00	0.00
TRINITY_DN145073_c1_g1	0.00	0.00	0.00	0.00	0.00	0.00	0.00	0.00	23.19	0.00
TRINITY_DN145073_c1_g2	0.00	0.00	19.52	0.00	0.00	9.89	0.00	8.68	0.00	0.00
TRINITY_DN145073_c2_g1	0.00	0.00	0.00	0.00	0.00	0.00	0.00	0.00	0.00	0.00
TRINITY_DN145073_c4_g1	0.00	8.60	6.09	4.95	5.90	1.22	3.17	1.07	16.69	1.06
TRINITY_DN145073_c5_g1	0.00	0.00	0.00	0.00	0.00	0.00	0.00	0.00	0.00	0.00
TRINITY_DN145074_c0_g1	0.00	0.84	0.00	1.24	2.08	0.00	0.00	0.00	2.07	0.00
TRINITY_DN145074_c0_g2	0.00	0.00	0.00	0.00	0.00	8.41	0.00	3.71	27.52	3.72
TRINITY_DN145074_c1_g1	0.00	2.81	1.69	0.00	0.00	5.07	1.55	0.00	0.00	0.00
TRINITY_DN145075_c0_g1	2.75	0.00	0.00	0.00	0.00	0.00	0.00	0.00	0.00	0.00
TRINITY_DN145075_c0_g2	0.00	0.00	0.00	0.00	0.00	0.00	0.00	0.00	0.00	0.00
TRINITY_DN145075_c1_g1	0.00	0.00	0.00	0.00	14.21	0.00	0.00	0.00	0.00	0.00
TRINITY_DN145075_c2_g1	0.00	0.00	0.00	10.28	15.20	13.03	0.00	5.13	23.30	0.00
TRINITY_DN145075_c3_g1	0.00	0.00	0.00	7.31	37.18	37.07	0.00	0.00	11.51	10.81
TRINITY_DN145075_c5_g1	0.00	0.00	0.00	0.00	0.00	0.00	0.00	0.00	0.00	0.00
TRINITY_DN145075_c7_g1	0.00	0.00	0.00	0.00	0.00	0.00	0.00	0.00	0.00	0.00
TRINITY_DN145076_c1_g1	0.00	9.53	0.00	0.00	0.00	0.00	10.31	0.00	21.68	10.20
TRINITY_DN145076_c2_g1	0.00	0.00	0.00	19.80	0.00	0.00	29.19	0.00	15.53	0.00
TRINITY_DN145076_c3_g1	0.00	0.00	0.00	19.64	8.29	0.00	0.00	0.00	20.56	0.00
TRINITY_DN145076_c4_g1	0.00	0.00	0.00	0.00	0.00	0.00	0.00	0.00	0.00	0.00
TRINITY_DN145076_c5_g1	0.00	0.00	4.58	0.00	0.00	0.00	0.00	0.00	0.00	0.00
TRINITY_DN145076_c6_g1	0.00	0.00	0.00	0.00	0.00	0.00	0.00	0.00	3.06	0.00
TRINITY_DN145077_c0_g1	0.00	2.76	6.65	2.04	8.50	0.00	1.53	1.53	9.61	0.00
TRINITY_DN145078_c0_g1	5.80	0.00	0.00	0.00	8.78	0.00	7.77	0.00	0.00	0.00
TRINITY_DN145078_c1_g1	2.47	0.00	0.00	0.00	5.43	1.74	3.18	2.63	1.67	0.00
TRINITY_DN145079_c2_g1	0.00	0.00	0.00	0.00	0.00	0.00	0.00	0.00	6.30	0.00
TRINITY_DN145079_c3_g1	0.00	0.00	0.00	0.00	0.00	0.00	0.00	0.00	8.63	0.00
TRINITY_DN145079_c7_g1	0.00	0.00	0.00	0.00	0.00	0.00	0.00	0.00	0.00	0.00
TRINITY_DN145079_c8_g1	0.00	0.00	0.00	0.00	0.00	0.00	13.49	0.00	0.00	0.00
TRINITY_DN14507_c0_g1	0.00	0.00	0.00	0.00	47.70	0.00	0.00	0.00	0.00	0.00
TRINITY_DN14507_c1_g1	0.00	9.35	0.00	10.29	34.51	11.16	10.09	7.95	0.00	0.00
TRINITY_DN14507_c1_g2	3.48	51.60	60.89	62.52	176.91	43.81	24.47	55.54	248.76	7.69
TRINITY_DN14507_c3_g1	0.00	6.99	0.00	0.00	0.00	0.00	0.00	0.00	0.00	0.00
TRINITY_DN14507_c4_g2	0.00	31.35	0.00	22.76	128.65	0.00	0.00	22.63	95.32	0.00
TRINITY_DN145080_c0_g2	0.00	0.00	0.00	0.00	0.00	18.89	16.45	16.93	0.00	0.00
TRINITY_DN145080_c1_g1	0.00	0.00	0.00	0.00	0.00	5.11	9.16	0.00	0.00	0.00
TRINITY_DN145080_c1_g2	0.00	11.59	7.06	0.00	14.12	0.00	0.00	0.00	6.58	0.00
TRINITY_DN145080_c1_g3	0.00	0.00	56.60	0.00	66.81	0.00	0.00	0.00	8.88	0.00
TRINITY_DN145080_c1_g4	0.00	0.00	0.00	0.00	0.00	0.00	0.00	0.00	0.00	0.00
TRINITY_DN145080_c1_g5	0.00	0.00	0.00	0.00	0.00	0.00	16.60	0.00	0.00	0.00
TRINITY_DN145080_c1_g6	0.00	0.00	0.00	0.00	0.00	0.00	0.00	0.00	0.00	7.72
TRINITY_DN145080_c2_g1	0.00	0.00	0.00	0.00	0.00	0.00	0.00	0.00	0.00	0.00
TRINITY_DN145080_c4_g1	0.00	0.00	0.00	0.00	0.00	0.00	0.00	0.00	0.00	0.00
TRINITY_DN145081_c0_g1	0.00	0.00	0.00	0.00	0.00	0.00	0.00	0.00	70.66	0.00
TRINITY_DN145081_c1_g1	0.00	0.00	0.00	0.00	0.00	0.00	0.00	0.00	0.00	0.00
TRINITY_DN145082_c0_g2	0.00	0.00	0.00	0.00	0.00	0.00	0.00	0.00	28.26	0.00
TRINITY_DN145082_c1_g1	0.00	0.00	0.00	0.00	0.00	0.00	0.00	0.00	0.00	0.00
TRINITY_DN145083_c2_g1	0.00	0.00	0.00	0.00	0.00	0.00	0.00	0.00	0.00	0.00
TRINITY_DN145084_c0_g1	0.00	0.00	2.09	2.56	4.27	0.00	1.92	0.00	2.01	0.00
TRINITY_DN145084_c1_g1	0.00	0.00	0.00	1.61	0.00	0.00	0.00	0.00	0.00	2.37
TRINITY_DN145084_c1_g2	0.00	87.22	65.07	38.89	172.20	65.77	43.63	35.85	346.15	10.54
TRINITY_DN145084_c1_g3	0.00	9.80	0.00	7.17	0.00	0.00	0.00	0.00	16.71	0.00
TRINITY_DN145084_c2_g1	0.00	0.00	0.00	0.00	0.00	0.00	0.00	0.00	0.00	0.00
TRINITY_DN145084_c4_g1	0.00	0.00	0.00	0.00	0.00	0.00	0.00	0.00	0.00	0.00
TRINITY_DN145084_c5_g1	0.00	0.00	0.00	0.00	0.00	0.00	0.00	0.00	12.44	0.00
TRINITY_DN145085_c0_g1	0.00	0.00	97.11	0.00	0.00	4.37	0.00	0.00	4.08	0.00
TRINITY_DN145085_c1_g2	0.00	0.00	0.00	0.00	19.84	0.00	0.00	0.00	36.66	0.00
TRINITY_DN145085_c1_g3	0.00	0.00	0.00	0.00	9.17	0.00	8.12	0.00	0.00	0.00
TRINITY_DN145085_c3_g1	0.00	0.00	0.00	0.00	0.00	0.00	0.00	0.00	0.00	0.00
TRINITY_DN145086_c0_g2	0.00	0.00	0.00	0.00	17.20	8.62	0.00	0.00	0.00	0.00
TRINITY_DN145086_c0_g3	0.00	0.00	0.00	31.66	0.00	0.00	0.00	0.00	8.30	0.00
TRINITY_DN145086_c0_g4	0.00	0.00	0.00	0.00	0.00	0.00	0.00	0.00	7.38	0.00
TRINITY_DN145086_c4_g1	0.00	0.00	0.00	0.00	0.00	0.00	0.00	0.00	0.00	0.00
TRINITY_DN145086_c5_g1	0.00	0.00	0.00	0.00	13.90	0.00	0.00	0.00	0.00	0.00
TRINITY_DN145086_c6_g1	0.00	0.00	0.00	0.00	0.00	0.00	0.00	0.00	17.50	0.00
TRINITY_DN145087_c0_g1	0.00	0.00	0.00	0.00	0.00	0.00	0.00	0.00	0.00	0.00
TRINITY_DN145088_c0_g1	0.00	0.00	0.00	0.00	0.00	0.00	0.00	0.00	0.00	0.00
TRINITY_DN145089_c1_g1	0.00	0.00	0.00	0.00	0.00	0.00	0.00	0.00	0.00	0.00
TRINITY_DN145089_c1_g2	0.00	0.00	0.00	0.00	0.00	0.00	0.00	0.00	0.00	0.00
TRINITY_DN145089_c1_g3	0.00	11.87	0.00	0.00	15.36	0.00	0.00	0.00	0.00	0.00
TRINITY_DN14508_c0_g1	0.00	0.00	0.00	0.00	0.00	0.00	0.00	0.00	0.00	0.00
TRINITY_DN14508_c0_g3	0.00	0.00	86.47	8.69	0.00	0.00	0.00	0.00	0.00	0.00
TRINITY_DN14508_c0_g4	10.95	86.87	288.77	150.20	403.85	173.36	23.48	103.37	338.11	21.15
TRINITY_DN14508_c0_g5	0.00	0.00	0.00	0.00	0.00	0.00	0.00	0.00	0.00	0.00
TRINITY_DN14508_c1_g1	0.00	0.00	0.00	0.00	0.00	0.00	0.00	0.00	0.00	0.00
TRINITY_DN14508_c2_g1	0.00	0.00	0.00	0.00	0.00	0.00	0.00	0.00	0.00	0.00
TRINITY_DN14508_c6_g1	0.00	0.00	0.00	0.00	6.26	0.00	0.00	0.00	0.00	0.00
TRINITY_DN145090_c0_g1	0.00	0.00	0.00	0.00	0.00	0.00	0.00	0.00	0.00	0.00
TRINITY_DN145090_c2_g1	0.00	0.00	0.00	0.00	0.00	62.26	0.00	0.00	0.00	0.00
TRINITY_DN145091_c0_g1	0.00	0.00	0.00	0.00	0.00	0.00	0.00	0.00	15.68	0.00
TRINITY_DN145092_c0_g1	0.00	0.00	0.00	0.00	0.00	0.00	0.00	0.00	0.00	0.00
TRINITY_DN145093_c0_g1	0.00	0.00	0.00	5.72	29.12	0.00	0.00	8.51	0.00	0.00
TRINITY_DN145093_c1_g1	0.00	0.00	0.00	0.00	0.00	0.00	0.00	0.00	0.00	0.00
TRINITY_DN145093_c2_g1	0.00	0.00	0.00	0.00	0.00	0.00	0.00	0.00	0.00	0.00
TRINITY_DN145094_c0_g1	0.00	0.00	0.00	0.00	0.00	0.00	0.00	0.00	23.17	0.00
TRINITY_DN145095_c0_g1	0.00	5.66	3.48	4.28	3.45	0.00	0.00	0.00	9.78	0.00
TRINITY_DN145097_c0_g2	0.00	0.00	0.00	0.00	1.76	0.00	1.58	0.00	4.98	0.00
TRINITY_DN145098_c0_g1	0.00	35.60	0.00	31.63	40.20	13.34	14.75	21.49	31.36	0.00
TRINITY_DN145098_c5_g1	0.00	0.00	0.00	0.00	0.00	0.00	0.00	0.00	0.00	0.00
TRINITY_DN145098_c6_g1	0.00	0.00	0.00	0.00	0.00	0.00	0.00	0.00	0.00	0.00
TRINITY_DN145099_c2_g1	0.00	0.00	0.00	0.00	0.00	0.00	0.00	0.00	0.00	0.00
TRINITY_DN14509_c0_g1	15.50	0.00	6.33	9.95	13.00	0.00	0.00	11.69	64.25	0.00
TRINITY_DN14509_c0_g2	0.00	25.47	31.03	4.63	84.94	0.00	6.92	13.63	28.95	0.00
TRINITY_DN14509_c0_g3	0.00	5.88	10.66	13.78	15.78	10.71	3.23	6.35	18.81	3.17
TRINITY_DN14509_c0_g4	0.00	0.00	0.00	0.00	0.00	0.00	0.00	0.00	0.00	0.00
TRINITY_DN14509_c0_g5	0.00	0.00	0.00	4.36	7.30	0.00	0.00	0.00	0.00	6.45
TRINITY_DN14509_c7_g1	0.00	8.85	16.11	3.24	5.38	5.41	4.84	4.73	0.00	0.00
TRINITY_DN14509_c7_g2	0.00	0.00	0.00	0.00	16.31	32.26	0.00	0.00	0.00	0.00
TRINITY_DN1450_c1_g1	0.00	39.40	71.50	142.46	204.72	60.97	27.62	28.36	467.63	10.38
TRINITY_DN1450_c1_g2	9.01	67.60	8.88	82.00	227.10	18.12	31.60	16.63	532.25	31.59
TRINITY_DN145100_c0_g1	0.00	0.00	0.00	0.00	1.78	0.00	0.00	0.00	0.00	0.00
TRINITY_DN145100_c1_g1	0.00	0.00	0.00	0.00	0.00	0.00	0.00	0.00	0.00	0.00
TRINITY_DN145100_c2_g1	0.00	0.00	0.00	0.00	0.00	0.00	0.00	0.00	0.00	0.00
TRINITY_DN145100_c4_g1	0.00	0.00	0.00	10.76	73.56	0.00	0.00	0.00	0.00	0.00
TRINITY_DN145100_c7_g1	0.00	0.00	0.00	0.00	0.00	0.00	0.00	0.00	15.29	0.00
TRINITY_DN145100_c9_g1	0.00	0.00	0.00	0.00	28.60	0.00	0.00	0.00	0.00	0.00
TRINITY_DN145101_c0_g1	0.00	0.00	0.00	0.00	0.00	0.00	0.00	0.00	7.24	0.00
TRINITY_DN145102_c0_g1	0.00	0.00	0.00	0.00	0.00	0.00	15.55	31.72	16.56	15.46
TRINITY_DN145102_c1_g1	0.00	0.00	0.00	0.00	8.96	0.00	0.00	0.00	0.00	0.00
TRINITY_DN145102_c2_g1	0.00	0.00	0.00	3.31	0.00	0.00	9.90	0.00	5.14	0.00
TRINITY_DN145103_c0_g1	0.00	0.00	0.00	0.00	0.00	0.00	0.00	0.00	0.00	0.00
TRINITY_DN145103_c1_g1	0.00	0.00	0.00	0.00	0.00	0.00	0.00	0.00	0.00	0.00
TRINITY_DN145104_c0_g1	0.00	0.00	6.70	0.00	6.71	6.77	0.00	0.00	6.27	0.00
TRINITY_DN145105_c0_g1	0.00	0.00	0.00	0.00	0.00	0.00	0.00	0.00	0.00	0.00
TRINITY_DN145105_c3_g1	0.00	0.00	0.00	0.00	0.00	0.00	0.00	18.33	0.00	0.00
TRINITY_DN145105_c4_g1	0.00	0.00	0.00	0.00	10.40	0.00	0.00	0.00	0.00	0.00
TRINITY_DN145105_c7_g1	0.00	0.00	0.00	10.95	0.00	0.00	0.00	0.00	0.00	0.00
TRINITY_DN145106_c0_g1	0.00	0.00	14.18	4.40	0.00	0.00	1.95	4.36	0.00	0.00
TRINITY_DN145106_c0_g2	0.00	0.00	4.98	0.00	5.35	0.00	4.62	0.00	7.80	0.00
TRINITY_DN145106_c0_g3	0.00	0.00	17.21	6.59	0.00	0.00	0.00	1.97	34.06	0.00
TRINITY_DN145106_c1_g2	0.00	0.00	37.47	10.29	35.32	0.00	0.00	0.00	16.27	0.00
TRINITY_DN145106_c3_g1	0.00	0.00	0.00	0.00	0.00	0.00	0.00	0.00	0.00	0.00
TRINITY_DN145106_c4_g1	0.00	0.00	0.00	3.30	5.49	0.00	0.00	0.00	0.00	0.00
TRINITY_DN145107_c0_g2	0.00	0.00	0.00	0.00	0.00	15.49	0.00	0.00	0.00	0.00
TRINITY_DN145107_c1_g1	0.00	0.00	7.72	0.00	0.00	0.00	0.00	0.00	21.60	0.00
TRINITY_DN145108_c0_g1	0.00	0.00	0.00	0.00	0.00	0.00	0.00	0.00	14.95	0.00
TRINITY_DN145108_c1_g1	0.00	0.00	0.00	20.90	0.00	0.00	0.00	0.00	0.00	0.00
TRINITY_DN145108_c3_g1	0.00	0.00	0.00	0.00	0.00	0.00	0.00	0.00	0.00	0.00
TRINITY_DN145108_c5_g1	0.00	0.00	0.00	0.00	0.00	0.00	0.00	0.00	0.00	0.00
TRINITY_DN145109_c0_g1	0.00	0.00	0.00	0.00	0.00	0.00	0.00	0.00	14.34	0.00
TRINITY_DN145109_c1_g1	0.00	0.00	5.65	0.00	0.00	0.00	0.00	0.00	0.00	0.00
TRINITY_DN145109_c3_g1	0.00	0.00	0.00	0.00	0.00	0.00	0.00	0.00	0.00	0.00
TRINITY_DN14510_c0_g1	7.69	179.01	95.06	205.18	391.85	124.88	80.42	57.02	1525.99	73.17
TRINITY_DN14510_c0_g2	7.24	7.07	19.93	26.52	46.15	2.86	10.43	7.71	108.29	10.23
TRINITY_DN145110_c1_g1	0.00	0.00	0.00	0.00	0.00	0.00	0.00	0.00	0.00	0.00
TRINITY_DN145111_c0_g1	0.00	0.00	0.00	0.00	0.00	0.00	0.00	0.00	6.78	0.00
TRINITY_DN145111_c0_g2	0.00	0.00	0.00	0.00	2.65	0.00	0.00	0.00	0.00	0.00
TRINITY_DN145112_c0_g1	0.00	14.80	5.94	24.30	38.40	15.86	10.88	7.27	57.07	0.00
TRINITY_DN145113_c0_g1	0.00	12.00	31.06	10.69	1.77	10.34	6.04	8.45	68.25	1.18
TRINITY_DN145113_c1_g1	0.00	0.00	0.00	0.00	5.57	0.00	0.00	0.00	6.38	0.00
TRINITY_DN145113_c4_g1	0.00	0.00	0.00	0.00	0.00	0.00	0.00	0.00	0.00	0.00
TRINITY_DN145113_c5_g1	0.00	0.00	0.00	0.00	0.00	0.00	0.00	0.00	0.00	0.00
TRINITY_DN145113_c9_g1	0.00	0.00	0.00	0.00	0.00	0.00	0.00	0.00	15.43	0.00
TRINITY_DN145114_c0_g1	0.00	0.00	13.27	8.02	0.00	0.00	0.00	0.00	37.87	0.00
TRINITY_DN145115_c0_g2	0.00	0.00	0.00	0.00	0.00	0.00	0.00	0.00	13.71	0.00
TRINITY_DN145115_c1_g1	0.00	3.55	0.00	10.43	0.00	12.98	0.00	0.00	8.09	0.00
TRINITY_DN145115_c2_g1	0.00	0.00	0.00	0.00	0.00	0.00	0.00	0.00	0.00	0.00
TRINITY_DN145115_c3_g1	0.00	0.00	0.00	9.62	0.00	0.00	0.00	0.00	0.00	0.00
TRINITY_DN145115_c4_g1	8.39	0.00	0.00	0.00	9.94	0.00	0.00	0.00	0.00	0.00
TRINITY_DN145115_c5_g1	0.00	0.00	0.00	5.04	8.50	0.00	0.00	0.00	0.00	0.00
TRINITY_DN145115_c6_g1	0.00	0.00	13.47	0.00	0.00	0.00	0.00	0.00	0.00	0.00
TRINITY_DN145117_c1_g1	0.00	0.00	0.00	0.00	0.00	19.22	0.00	0.00	23.85	0.00
TRINITY_DN145117_c2_g1	0.00	0.00	0.00	0.00	0.00	0.00	0.00	0.00	0.00	0.00
TRINITY_DN145117_c5_g1	0.00	0.00	0.00	0.00	26.28	0.00	0.00	0.00	7.95	0.00
TRINITY_DN145118_c0_g1	0.00	0.00	0.00	0.00	0.00	0.00	0.00	0.00	5.39	0.00
TRINITY_DN145118_c1_g1	0.00	0.00	0.00	2.04	0.00	0.00	0.00	0.00	10.73	0.00
TRINITY_DN145118_c1_g2	0.00	0.00	0.00	0.00	0.00	0.00	0.00	0.00	0.00	0.00
TRINITY_DN145118_c1_g3	0.00	0.00	0.00	3.81	44.44	6.39	0.00	0.00	0.00	0.00
TRINITY_DN145118_c1_g4	0.00	0.00	0.00	0.00	12.33	0.00	0.00	0.00	0.00	0.00
TRINITY_DN145118_c3_g1	0.00	0.00	0.00	0.00	8.83	0.00	0.00	0.00	0.00	0.00
TRINITY_DN145118_c4_g1	0.00	0.00	0.00	7.16	36.48	0.00	10.71	0.00	22.54	0.00
TRINITY_DN145118_c7_g1	0.00	0.00	0.00	10.85	18.54	36.71	0.00	0.00	0.00	0.00
TRINITY_DN145118_c8_g1	0.00	0.00	0.00	0.00	0.00	0.00	0.00	0.00	0.00	0.00
TRINITY_DN145119_c0_g1	0.00	0.00	0.00	0.00	6.83	0.00	0.00	0.00	0.03	0.00
TRINITY_DN145119_c1_g1	1.99	13.54	9.33	21.73	16.54	11.99	0.00	4.19	46.91	0.00
TRINITY_DN145119_c4_g1	0.00	0.00	14.64	5.24	34.41	9.17	0.00	0.12	8.99	4.34
TRINITY_DN145119_c5_g1	0.00	0.00	0.00	0.00	0.00	0.00	0.00	0.00	0.00	0.00
TRINITY_DN145119_c6_g1	0.00	0.00	0.00	2.38	0.00	0.00	0.00	0.00	0.00	0.00
TRINITY_DN145119_c7_g1	0.00	0.00	0.00	0.00	0.00	0.00	0.00	0.00	0.00	0.00
TRINITY_DN145119_c8_g1	0.00	0.00	0.00	7.91	0.00	0.00	0.00	0.00	0.00	0.00
TRINITY_DN14511_c0_g1	0.00	0.00	0.00	0.00	0.00	1.26	0.00	0.00	0.00	0.00
TRINITY_DN14511_c0_g2	0.00	0.51	0.00	0.00	1.90	0.00	0.57	0.00	0.00	0.00
TRINITY_DN14511_c12_g1	0.00	0.00	0.00	0.00	0.00	0.00	0.00	0.00	0.00	0.00
TRINITY_DN14511_c2_g1	0.00	30.10	0.00	8.84	0.00	22.40	0.00	6.49	11.41	0.00
TRINITY_DN14511_c2_g2	0.00	0.00	0.00	0.00	0.00	0.00	0.00	0.00	24.36	0.00
TRINITY_DN14511_c2_g3	0.00	0.00	0.00	0.00	0.00	0.00	0.00	0.00	0.00	0.00
TRINITY_DN14511_c6_g1	0.00	15.88	38.39	12.91	0.00	5.39	0.00	0.00	45.11	0.00
TRINITY_DN14511_c6_g3	0.00	62.58	0.00	45.34	116.55	0.00	0.00	0.00	161.96	0.00
TRINITY_DN145120_c1_g1	0.00	0.00	0.00	0.00	0.00	0.00	0.00	0.00	0.00	0.00
TRINITY_DN145120_c2_g1	0.00	0.00	0.00	0.00	0.00	0.00	8.52	4.16	0.00	0.00
TRINITY_DN145120_c4_g1	0.00	0.00	0.00	0.00	0.00	19.94	5.90	0.00	23.66	0.00
TRINITY_DN145120_c4_g2	0.00	0.00	4.89	2.96	0.00	9.86	0.00	0.00	4.59	0.00
TRINITY_DN145120_c5_g1	0.00	0.00	0.00	0.00	0.00	0.00	0.00	0.00	0.00	0.00
TRINITY_DN145120_c7_g1	0.00	0.00	0.00	0.00	0.00	0.00	0.00	6.46	13.74	0.00
TRINITY_DN145121_c0_g1	0.00	0.00	0.00	0.00	0.00	0.00	0.00	0.00	3.88	0.00
TRINITY_DN145121_c1_g1	0.00	0.00	1.88	1.15	3.84	5.65	0.00	1.73	6.56	0.00
TRINITY_DN145122_c0_g1	0.00	0.00	23.99	0.00	0.00	0.00	0.00	0.00	0.00	0.00
TRINITY_DN145122_c1_g1	0.00	0.00	0.00	0.00	0.00	0.00	0.00	0.00	0.00	0.00
TRINITY_DN145123_c0_g1	3.27	16.68	1.65	9.17	10.21	11.31	6.94	2.91	21.59	1.16
TRINITY_DN145123_c1_g1	0.00	23.18	9.01	29.43	16.50	0.00	0.00	21.21	36.32	0.00
TRINITY_DN145123_c2_g1	0.00	0.00	0.00	3.55	0.00	0.00	0.00	0.00	0.00	0.00
TRINITY_DN145123_c2_g2	0.00	0.00	15.82	14.16	0.00	0.00	0.00	0.00	0.00	0.00
TRINITY_DN145123_c3_g1	0.00	0.00	0.00	0.00	0.00	0.00	0.00	0.00	0.00	0.00
TRINITY_DN145123_c6_g1	0.00	0.00	10.23	6.11	12.23	10.37	0.00	0.00	77.12	0.00
TRINITY_DN145124_c0_g1	0.00	0.00	0.00	0.00	0.00	0.00	0.00	0.00	7.28	0.00
TRINITY_DN145125_c0_g1	0.00	0.00	11.77	0.00	5.88	0.00	5.28	0.00	14.88	0.00
TRINITY_DN145125_c3_g1	0.00	0.00	0.00	0.00	0.00	0.00	0.00	0.00	0.00	0.00
TRINITY_DN145125_c4_g1	0.00	0.00	0.00	0.00	9.60	0.00	0.00	0.00	8.93	0.00
TRINITY_DN145125_c5_g1	0.00	0.00	0.00	0.00	0.00	0.00	0.00	0.00	0.00	0.00
TRINITY_DN145126_c0_g1	0.00	0.00	0.00	0.00	0.00	0.00	0.00	0.00	0.00	0.00
TRINITY_DN145126_c1_g1	0.00	0.00	8.07	0.00	0.00	6.46	5.92	0.00	6.23	0.00
TRINITY_DN145127_c0_g1	0.00	0.00	0.00	0.00	0.00	0.00	0.00	0.00	0.00	0.00
TRINITY_DN145128_c0_g1	0.00	0.00	0.00	0.00	0.00	14.99	0.00	0.00	14.01	0.00
TRINITY_DN145128_c1_g1	0.00	0.00	0.00	0.00	0.00	0.00	0.00	0.00	0.00	0.00
TRINITY_DN145128_c2_g1	0.00	0.00	0.00	0.00	0.00	0.00	0.00	0.00	0.00	0.00
TRINITY_DN145128_c3_g1	0.00	0.00	0.00	0.00	0.00	0.00	0.00	0.00	0.00	0.00
TRINITY_DN145128_c5_g1	0.00	0.00	0.00	3.70	12.30	0.00	0.00	10.84	5.75	0.00
TRINITY_DN14512_c0_g1	0.00	0.00	0.00	0.00	0.00	0.00	0.00	0.00	0.00	0.00
TRINITY_DN14512_c1_g1	2.93	0.00	0.00	8.57	12.39	0.00	0.00	0.00	7.31	6.96
TRINITY_DN14512_c1_g2	0.00	0.00	8.99	0.00	14.02	0.00	0.00	0.00	0.00	6.21
TRINITY_DN14512_c2_g1	0.00	0.00	0.00	0.00	0.00	0.00	0.00	0.00	0.00	0.00
TRINITY_DN14512_c3_g1	0.00	0.00	0.00	0.00	0.00	0.00	0.00	0.00	0.00	0.00
TRINITY_DN14512_c6_g1	0.00	23.89	0.00	0.00	0.00	0.00	0.00	0.00	0.00	0.00
TRINITY_DN145131_c0_g1	0.00	0.00	0.00	0.00	0.00	0.00	0.00	0.00	0.00	0.00
TRINITY_DN145131_c0_g2	0.00	0.00	0.00	0.00	0.00	0.00	0.00	0.00	30.43	0.00
TRINITY_DN145131_c0_g3	0.00	0.00	0.00	0.00	0.00	0.00	0.00	0.00	0.00	0.00
TRINITY_DN145131_c3_g1	0.00	0.00	0.00	0.00	0.00	0.00	0.00	0.00	0.00	0.00
TRINITY_DN145132_c0_g1	0.00	11.87	0.00	0.00	58.17	0.00	12.69	12.82	0.00	0.00
TRINITY_DN145134_c0_g1	0.00	0.00	3.21	3.92	3.25	6.45	0.00	0.00	10.09	0.00
TRINITY_DN145135_c0_g2	0.00	0.00	0.00	11.87	0.00	0.00	0.00	0.00	0.00	0.00
TRINITY_DN145135_c0_g6	0.00	0.00	0.00	0.00	0.00	0.00	0.00	0.00	0.00	0.00
TRINITY_DN145135_c12_g1	0.00	0.00	0.00	0.00	0.00	0.00	0.00	15.86	0.00	0.00
TRINITY_DN145135_c1_g1	0.00	0.00	0.00	4.77	0.00	0.00	0.00	0.00	7.69	0.00
TRINITY_DN145135_c2_g1	0.00	0.00	0.00	0.00	3.52	0.00	6.36	3.13	17.54	0.00
TRINITY_DN145135_c3_g1	0.00	0.00	0.00	0.00	0.00	0.00	0.00	0.00	0.00	0.00
TRINITY_DN145135_c7_g1	0.00	30.68	0.00	11.20	0.00	0.00	0.00	0.00	0.00	16.49
TRINITY_DN145136_c0_g1	0.00	0.00	0.00	7.69	12.81	0.00	0.00	5.63	0.00	0.00
TRINITY_DN145136_c1_g1	0.00	0.00	0.00	16.14	13.72	0.00	0.00	0.00	12.72	0.00
TRINITY_DN145138_c0_g1	0.00	0.00	0.00	0.00	0.00	0.00	0.00	0.00	0.00	0.00
TRINITY_DN145138_c0_g2	0.00	0.00	9.44	0.00	0.00	0.00	0.00	0.00	5.50	0.00
TRINITY_DN145138_c1_g1	0.00	0.00	0.00	0.00	13.79	0.00	6.17	0.00	25.75	0.00
TRINITY_DN145138_c1_g2	0.00	0.00	0.00	0.00	5.95	0.00	0.00	0.00	6.26	0.00
TRINITY_DN145138_c2_g1	0.00	0.00	0.00	0.00	0.00	0.00	0.00	0.00	0.00	0.00
TRINITY_DN145138_c3_g1	0.00	0.00	0.00	1.59	6.68	0.00	0.00	0.00	7.44	0.00
TRINITY_DN145138_c8_g1	0.00	0.00	0.00	0.00	0.00	0.00	0.00	0.00	0.00	0.00
TRINITY_DN145139_c0_g1	0.00	0.00	0.00	0.00	0.00	0.00	0.00	0.00	0.00	0.00
TRINITY_DN145139_c3_g1	0.00	0.00	0.00	1.84	2.42	0.00	0.00	0.00	2.28	0.00
TRINITY_DN145139_c4_g1	0.00	0.00	0.00	0.00	0.00	0.00	0.00	0.00	8.73	0.00
TRINITY_DN145139_c5_g1	0.00	0.00	0.00	0.00	0.00	0.00	0.00	0.00	0.00	0.00
TRINITY_DN14513_c0_g1	24.08	60.71	27.41	2849.39	76.81	27.90	43.43	0.00	50.78	43.46
TRINITY_DN14513_c0_g2	3.01	31.26	0.00	0.00	21.10	18.37	8.55	10.29	43.05	0.53
TRINITY_DN14513_c0_g3	0.00	12.65	43.26	26.11	43.28	0.00	2.79	5.40	20.31	0.00
TRINITY_DN14513_c1_g1	4.97	23.00	105.05	34.47	79.01	13.94	19.65	20.20	43.87	2.81
TRINITY_DN14513_c1_g2	2.58	9.59	6.73	31.27	41.43	23.68	3.24	3.82	53.34	4.46
TRINITY_DN14513_c3_g1	2.87	7.12	20.89	13.07	34.70	2.24	0.60	12.21	74.96	2.97
TRINITY_DN14513_c3_g2	0.00	7.63	5.84	3.87	29.80	11.73	5.37	5.38	19.76	0.00
TRINITY_DN14513_c4_g3	0.00	10.58	8.56	3.07	17.21	0.00	0.00	3.79	16.08	3.81
TRINITY_DN14513_c4_g4	0.00	0.00	0.00	0.00	9.17	0.00	0.00	0.00	8.52	0.00
TRINITY_DN14513_c6_g1	0.00	0.00	0.00	0.00	0.00	0.00	0.00	0.00	0.00	0.00
TRINITY_DN14513_c7_g1	0.00	0.00	0.00	0.00	0.00	0.00	0.00	0.00	17.33	0.00
TRINITY_DN145140_c0_g1	0.00	0.00	0.00	0.00	0.00	0.00	0.00	0.00	0.00	0.00
TRINITY_DN145141_c0_g1	0.00	0.00	0.00	0.00	0.00	0.00	0.00	0.00	0.00	0.00
TRINITY_DN145141_c0_g2	0.00	0.00	0.00	0.00	0.00	0.00	0.00	0.00	18.00	0.00
TRINITY_DN145141_c0_g3	0.00	0.00	0.00	0.00	0.00	0.00	0.00	0.00	0.00	0.00
TRINITY_DN145141_c2_g1	0.00	0.00	0.00	21.17	0.00	0.00	0.00	0.00	0.00	0.00
TRINITY_DN145142_c0_g1	0.00	0.00	0.00	0.00	10.01	0.00	0.00	0.00	0.00	0.00
TRINITY_DN145142_c1_g1	0.00	0.00	0.00	10.07	0.00	0.00	0.00	0.00	0.00	0.00
TRINITY_DN145144_c0_g1	0.00	0.00	0.00	0.00	0.00	0.00	0.00	0.00	0.00	0.00
TRINITY_DN145145_c0_g1	0.00	0.00	0.00	0.00	0.00	0.00	0.00	0.00	0.00	0.00
TRINITY_DN145146_c0_g1	0.00	0.00	0.00	3.60	0.00	0.00	0.00	0.00	32.04	0.00
TRINITY_DN145146_c0_g2	0.00	0.00	0.00	0.00	0.00	0.00	0.00	0.00	0.00	0.00
TRINITY_DN145147_c0_g1	0.00	0.00	0.00	0.00	3.23	0.00	0.00	0.00	0.00	0.00
TRINITY_DN145147_c0_g2	0.00	0.00	0.00	0.00	0.00	0.00	0.00	0.00	0.00	0.00
TRINITY_DN145149_c0_g1	0.00	0.00	11.50	0.00	23.34	0.00	0.00	0.00	43.37	0.00
TRINITY_DN14514_c0_g1	0.00	0.00	0.00	11.20	0.00	6.26	0.00	0.00	0.00	0.00
TRINITY_DN14514_c10_g1	0.00	0.00	0.00	0.00	13.72	13.64	0.00	0.00	0.00	0.00
TRINITY_DN14514_c1_g1	0.00	0.00	0.00	0.00	0.00	0.00	0.00	0.00	0.00	0.00
TRINITY_DN14514_c2_g1	0.00	0.00	0.00	6.38	8.32	4.15	8.51	11.01	11.65	0.00
TRINITY_DN14514_c2_g2	0.00	5.74	15.53	5.11	2.72	3.45	1.58	4.77	0.00	0.00
TRINITY_DN14514_c4_g1	1.85	1.80	17.66	13.14	32.05	13.02	0.00	1.98	19.25	0.00
TRINITY_DN14514_c6_g1	4.42	0.00	0.00	0.00	0.00	0.00	4.77	4.66	15.02	0.00
TRINITY_DN14514_c9_g1	0.00	0.00	0.00	0.00	0.00	0.00	0.00	0.00	0.00	0.00
TRINITY_DN145151_c0_g1	0.00	0.00	0.00	0.00	0.00	0.00	0.00	0.00	0.00	0.00
TRINITY_DN145151_c1_g1	0.00	0.00	0.00	0.00	0.00	0.00	0.00	0.00	0.00	0.00
TRINITY_DN145152_c0_g1	0.00	0.00	0.00	0.00	5.39	0.00	1.67	0.00	1.76	0.00
TRINITY_DN145152_c0_g2	0.00	0.00	0.00	0.00	0.00	0.00	0.00	0.00	5.22	0.00
TRINITY_DN145152_c1_g1	0.00	0.00	0.00	0.00	0.00	0.00	0.00	0.00	0.00	0.00
TRINITY_DN145153_c0_g1	0.00	0.00	0.00	7.32	0.00	0.00	0.00	0.00	0.00	0.00
TRINITY_DN145154_c0_g1	0.00	0.00	0.00	0.00	0.00	0.00	0.00	0.00	0.00	0.00
TRINITY_DN145154_c0_g2	0.00	0.00	0.00	0.00	0.00	0.00	0.00	0.00	0.00	0.00
TRINITY_DN145155_c0_g1	0.00	0.00	3.05	0.00	0.00	0.00	0.00	0.00	5.79	2.73
TRINITY_DN145155_c1_g1	0.00	0.00	0.00	7.43	6.18	6.23	0.00	0.00	0.00	0.00
TRINITY_DN145156_c0_g2	0.00	0.00	0.00	0.00	0.00	0.00	0.00	0.00	0.00	0.00
TRINITY_DN145156_c0_g3	0.00	0.00	2.34	1.43	7.14	0.00	0.00	0.00	6.71	2.12
TRINITY_DN145156_c0_g4	0.00	0.00	0.00	0.00	0.00	0.00	0.00	0.00	0.00	0.00
TRINITY_DN145157_c0_g1	0.00	0.00	15.30	0.00	15.43	0.00	0.00	0.00	3.61	0.00
TRINITY_DN145157_c1_g1	0.00	0.00	7.02	0.00	0.00	14.20	0.00	0.00	0.00	0.00
TRINITY_DN145158_c0_g1	0.00	5.01	3.75	5.56	11.61	0.00	3.46	4.94	16.82	2.09
TRINITY_DN145159_c0_g1	0.00	0.00	0.00	1.28	12.75	0.00	0.00	1.91	0.00	0.00
TRINITY_DN14515_c0_g1	1.32	7.34	17.95	20.45	76.20	10.32	14.33	7.62	101.24	7.00
TRINITY_DN14515_c0_g2	2.19	45.57	88.60	53.81	181.55	47.13	37.51	29.41	193.47	9.48
TRINITY_DN14515_c11_g1	0.00	0.00	0.00	0.00	25.61	12.89	0.00	0.00	17.93	0.00
TRINITY_DN14515_c1_g1	0.00	11.76	81.49	72.35	138.48	56.04	41.20	43.41	395.74	13.63
TRINITY_DN14515_c2_g1	0.00	0.00	0.00	19.26	0.00	0.00	0.00	0.00	13.08	0.00
TRINITY_DN14515_c3_g2	0.00	4.72	11.55	11.45	29.31	14.13	2.33	0.00	19.02	0.81
TRINITY_DN14515_c3_g3	2.32	8.84	31.34	9.42	42.66	8.34	6.19	12.14	31.43	2.77
TRINITY_DN14515_c4_g1	0.00	0.00	0.00	2.48	9.22	0.00	0.00	0.00	0.00	0.00
TRINITY_DN145161_c0_g1	0.00	0.00	58.58	0.00	0.00	0.00	0.00	0.00	0.00	0.00
TRINITY_DN145161_c2_g1	0.00	0.00	0.00	0.00	0.00	0.00	0.00	0.00	0.00	0.00
TRINITY_DN145161_c3_g1	0.00	0.00	0.00	1.41	2.35	0.00	0.00	0.00	2.21	0.00
TRINITY_DN145161_c4_g1	0.00	0.00	0.00	0.00	0.00	0.00	0.00	0.00	0.00	0.00
TRINITY_DN145163_c0_g1	0.00	0.00	0.00	0.00	0.00	0.00	0.00	0.00	30.37	0.00
TRINITY_DN145164_c0_g1	0.00	0.00	0.00	1.85	3.07	0.00	0.00	0.00	11.52	0.00
TRINITY_DN145165_c0_g1	0.00	0.00	0.00	0.46	2.31	2.27	0.00	0.00	6.51	0.00
TRINITY_DN145165_c0_g2	0.00	20.08	0.00	4.95	14.40	0.00	7.39	0.00	0.00	0.00
TRINITY_DN145166_c0_g1	0.00	0.00	0.00	0.00	11.92	0.00	0.00	0.00	0.00	0.00
TRINITY_DN145167_c0_g1	9.97	14.22	49.91	99.74	75.07	73.30	50.98	33.30	447.37	0.00
TRINITY_DN145167_c0_g2	6.14	217.21	218.08	167.26	491.40	108.10	51.46	119.16	712.36	33.88
TRINITY_DN145167_c0_g3	0.00	0.00	0.00	0.00	0.00	0.00	0.00	0.00	0.00	0.00
TRINITY_DN145167_c0_g4	0.00	0.00	6.04	1.86	6.11	0.00	0.00	0.00	8.66	0.00
TRINITY_DN145167_c1_g1	0.00	0.00	15.39	3.76	6.25	12.36	0.00	2.77	15.32	0.00
TRINITY_DN145168_c0_g1	0.00	0.00	0.00	0.00	0.00	0.00	0.00	0.00	0.00	0.00
TRINITY_DN145168_c1_g1	0.00	0.00	12.74	0.00	0.00	0.00	0.00	0.00	0.00	0.00
TRINITY_DN145168_c3_g1	0.00	0.00	0.00	4.28	0.00	0.00	0.00	0.00	6.68	0.00
TRINITY_DN145169_c0_g1	0.00	0.00	0.00	2.64	4.38	0.00	0.00	0.00	0.00	0.00
TRINITY_DN14516_c0_g2	4.65	34.22	112.01	67.71	208.76	59.53	14.62	23.86	152.94	2.65
TRINITY_DN14516_c16_g1	0.00	0.00	17.90	0.00	0.00	0.00	0.00	0.00	17.01	0.00
TRINITY_DN14516_c1_g1	0.00	39.55	37.44	52.04	46.88	38.65	11.93	18.48	128.16	14.19
TRINITY_DN14516_c1_g2	5.44	78.75	116.42	93.93	316.68	167.70	35.06	67.18	437.15	19.79
TRINITY_DN14516_c2_g1	0.00	0.00	0.00	0.00	0.00	0.00	0.00	0.00	0.00	0.00
TRINITY_DN14516_c3_g1	0.00	0.00	30.16	0.00	0.00	10.16	0.00	0.00	0.00	0.00
TRINITY_DN14516_c4_g3	0.00	0.00	0.00	0.00	0.00	0.00	0.00	0.00	0.00	0.00
TRINITY_DN14516_c6_g1	0.00	0.00	0.00	0.00	2.02	0.00	0.00	0.00	19.86	0.00
TRINITY_DN14516_c9_g1	0.00	0.00	0.00	0.00	15.66	0.00	0.00	0.00	0.00	0.00
TRINITY_DN145170_c1_g1	0.00	0.00	17.90	7.74	0.00	0.00	0.00	0.00	0.00	0.00
TRINITY_DN145171_c1_g1	0.00	0.00	0.00	6.42	10.90	0.00	0.00	0.00	0.00	0.00
TRINITY_DN145173_c2_g1	0.00	0.00	0.00	0.00	0.00	0.00	0.00	0.00	6.27	0.00
TRINITY_DN145174_c0_g1	0.00	0.00	0.00	5.01	0.00	0.00	0.00	0.00	15.43	0.00
TRINITY_DN145174_c0_g2	0.00	0.00	0.00	0.00	0.00	5.45	0.00	0.00	0.00	0.00
TRINITY_DN145174_c1_g1	0.00	0.00	0.00	0.00	0.00	0.00	0.00	0.00	0.00	0.00
TRINITY_DN145174_c4_g1	0.00	0.00	0.00	14.58	9.94	0.00	0.00	0.00	0.00	0.00
TRINITY_DN145174_c6_g1	5.33	0.00	0.00	3.83	25.50	6.42	0.00	0.00	5.95	0.00
TRINITY_DN145176_c0_g1	0.00	0.00	0.00	3.34	0.00	0.00	0.00	0.00	0.00	0.00
TRINITY_DN145177_c1_g1	0.00	0.00	0.00	0.00	0.00	0.00	0.00	0.00	0.00	0.00
TRINITY_DN145178_c0_g1	0.00	0.00	10.93	0.00	14.69	0.00	3.31	0.00	8.56	5.90
TRINITY_DN145179_c0_g1	0.00	0.00	2.80	3.42	5.67	0.00	0.00	0.00	0.00	0.00
TRINITY_DN145179_c0_g2	0.00	0.00	0.00	0.00	15.13	0.00	0.00	0.00	0.00	0.00
TRINITY_DN145179_c5_g1	0.00	0.00	0.00	0.00	0.00	0.00	0.00	0.00	0.00	0.00
TRINITY_DN14517_c0_g2	0.00	0.00	0.00	0.00	42.79	0.00	0.00	0.00	26.59	0.00
TRINITY_DN14517_c0_g3	0.00	4.70	0.00	10.34	11.45	0.00	0.00	0.00	0.00	0.00
TRINITY_DN14517_c1_g1	0.00	0.00	43.06	10.30	0.00	0.00	0.00	0.00	0.00	7.64
TRINITY_DN14517_c2_g1	0.00	1.48	8.74	3.28	3.64	3.56	1.81	0.00	25.68	1.62
TRINITY_DN145180_c0_g1	0.00	0.00	0.00	0.00	0.00	0.00	0.00	0.00	0.00	0.00
TRINITY_DN145183_c0_g1	0.00	0.00	0.00	0.00	0.00	0.00	0.00	0.00	0.00	0.00
TRINITY_DN145184_c0_g1	0.00	0.00	0.00	0.00	0.00	0.00	0.00	0.00	0.00	0.00
TRINITY_DN145184_c0_g3	0.00	0.00	0.00	0.00	0.00	0.00	0.00	1.71	0.00	0.00
TRINITY_DN145184_c0_g5	0.00	0.00	0.00	0.00	0.00	0.00	0.00	0.00	0.00	0.00
TRINITY_DN145184_c1_g1	0.00	0.00	0.00	9.47	0.00	0.00	0.00	0.00	0.00	0.00
TRINITY_DN145184_c1_g2	0.00	0.00	0.00	8.69	0.00	0.00	0.00	0.00	0.00	0.00
TRINITY_DN145184_c1_g3	0.00	0.00	0.00	4.65	0.00	0.00	0.00	0.00	7.28	0.00
TRINITY_DN145184_c2_g1	0.00	0.00	0.00	0.00	0.00	0.00	0.00	0.00	20.24	0.00
TRINITY_DN145184_c3_g1	0.00	7.99	19.28	0.00	9.77	0.00	0.00	0.00	27.25	0.00
TRINITY_DN145184_c4_g1	0.00	0.00	0.00	0.00	0.00	0.00	0.00	0.00	0.00	0.00
TRINITY_DN145185_c0_g1	0.00	0.00	0.00	0.00	0.00	0.00	0.00	0.00	0.00	0.00
TRINITY_DN145186_c2_g1	0.00	0.00	15.30	0.00	0.00	0.00	0.00	0.00	0.00	0.00
TRINITY_DN145187_c0_g1	0.00	0.00	0.00	0.00	0.00	0.00	0.00	0.00	0.00	0.00
TRINITY_DN145188_c0_g1	0.00	0.00	0.00	0.00	0.00	0.00	0.00	0.00	0.00	0.00
TRINITY_DN14518_c0_g1	3.43	6.76	4.09	7.75	16.48	0.00	11.11	7.27	9.56	0.00
TRINITY_DN14518_c0_g2	0.00	0.00	0.00	0.00	0.00	0.00	0.00	0.00	0.00	0.00
TRINITY_DN14518_c1_g1	0.00	0.00	0.00	0.00	0.00	15.24	0.00	0.00	0.00	0.00
TRINITY_DN14518_c4_g1	0.00	0.00	0.00	0.00	0.00	0.00	0.00	0.00	0.00	0.00
TRINITY_DN145190_c0_g1	0.00	0.00	0.00	3.80	2.11	0.00	0.00	0.00	4.66	0.00
TRINITY_DN145190_c2_g1	0.00	0.00	0.00	0.00	0.00	0.00	0.00	0.00	0.00	0.00
TRINITY_DN145190_c3_g1	0.00	0.00	0.00	0.00	0.00	0.00	0.00	0.00	0.00	0.00
TRINITY_DN145190_c4_g1	0.00	0.00	21.07	0.00	0.00	0.00	0.00	0.00	9.94	0.00
TRINITY_DN145191_c0_g1	0.00	10.52	6.36	1.94	16.07	0.00	0.00	0.00	0.00	2.85
TRINITY_DN145191_c1_g1	0.00	0.00	0.00	0.00	0.00	0.00	0.00	0.00	0.00	0.00
TRINITY_DN145191_c3_g1	0.00	0.00	0.00	3.27	0.00	10.90	0.00	4.77	0.00	0.00
TRINITY_DN145191_c4_g1	0.00	0.00	0.00	0.00	28.83	0.00	0.00	0.00	0.00	12.54
TRINITY_DN145191_c5_g1	0.00	0.00	0.00	0.00	0.00	0.00	0.00	0.00	0.00	0.00
TRINITY_DN145192_c0_g1	0.00	0.00	0.00	0.00	0.00	0.00	0.00	0.00	16.23	0.00
TRINITY_DN145194_c0_g1	0.00	0.00	0.00	0.00	0.00	11.62	0.00	0.00	10.84	0.00
TRINITY_DN145194_c1_g1	0.00	0.00	0.00	0.00	0.00	0.00	0.00	0.00	37.02	0.00
TRINITY_DN145194_c2_g1	0.00	0.00	0.00	0.00	0.00	0.00	0.00	0.00	0.00	0.00
TRINITY_DN145195_c0_g1	0.00	0.00	0.00	0.00	2.24	0.00	0.00	0.00	0.00	0.00
TRINITY_DN145196_c0_g1	0.00	0.00	0.00	0.00	0.00	0.00	0.00	0.00	0.00	0.00
TRINITY_DN145197_c0_g1	0.00	0.00	0.00	0.00	0.00	0.00	0.00	0.00	0.00	0.00
TRINITY_DN145197_c0_g2	0.00	0.84	2.02	0.00	3.12	3.03	0.00	0.95	13.74	0.00
TRINITY_DN145198_c0_g3	0.00	0.00	0.00	0.00	0.00	0.00	0.00	0.00	0.00	0.00
TRINITY_DN145198_c2_g1	0.00	0.00	6.68	8.01	0.00	0.00	0.00	0.00	0.00	0.00
TRINITY_DN145198_c4_g1	0.00	0.00	0.00	0.00	0.00	0.00	0.00	0.00	0.00	0.00
TRINITY_DN145198_c5_g1	0.00	0.00	0.00	8.51	28.19	14.04	3.18	3.13	3.31	0.00
TRINITY_DN145199_c0_g1	0.00	0.00	4.47	4.10	2.79	0.00	0.00	0.00	6.41	0.00
TRINITY_DN14519_c0_g1	0.00	6.48	0.43	11.94	14.94	5.39	2.07	0.40	29.45	0.00
TRINITY_DN14519_c0_g2	0.00	0.00	0.00	0.00	0.00	0.00	0.00	0.00	0.00	0.00
TRINITY_DN1451_c0_g1	4.48	104.42	123.66	131.60	291.65	59.66	42.74	34.95	548.02	29.71
TRINITY_DN1451_c0_g3	0.00	0.00	0.36	3.77	0.00	2.13	0.99	0.00	6.22	0.00
TRINITY_DN1451_c0_g4	3.64	39.68	76.67	69.67	200.70	70.88	30.21	69.47	310.28	0.00
TRINITY_DN1451_c0_g5	1.81	52.74	81.33	77.14	249.66	42.47	28.89	54.44	391.57	11.97
TRINITY_DN1451_c1_g2	0.00	0.00	0.00	0.00	0.00	0.00	0.00	0.00	0.00	0.00
TRINITY_DN1451_c2_g1	0.00	0.00	14.73	8.90	0.00	0.00	0.00	0.00	14.01	0.00
TRINITY_DN145201_c0_g1	0.00	0.00	0.00	0.00	0.00	0.00	0.00	0.00	0.00	0.00
TRINITY_DN145201_c0_g2	0.00	26.25	0.00	6.30	0.00	0.00	0.00	0.00	0.00	0.00
TRINITY_DN145202_c0_g1	0.00	2.73	0.00	6.56	13.34	2.65	0.00	8.13	15.26	0.00
TRINITY_DN145204_c0_g1	0.00	0.00	0.00	0.00	0.00	0.00	0.00	0.00	0.00	0.00
TRINITY_DN145205_c0_g1	0.00	31.79	0.00	0.00	0.00	0.00	0.00	0.00	0.00	0.00
TRINITY_DN145205_c1_g3	0.00	0.00	14.04	0.00	0.00	0.00	0.00	0.00	0.00	0.00
TRINITY_DN145205_c2_g1	0.00	0.00	0.00	2.38	0.00	0.00	0.00	0.00	3.69	0.00
TRINITY_DN145205_c3_g1	0.00	0.00	0.00	0.00	0.00	0.00	0.00	0.00	0.00	0.00
TRINITY_DN145205_c4_g1	0.00	0.00	0.00	0.00	0.00	0.00	0.00	0.00	0.00	0.00
TRINITY_DN145205_c6_g1	0.00	0.00	0.00	0.00	0.00	0.00	0.00	0.00	0.00	0.00
TRINITY_DN145205_c7_g1	0.00	0.00	0.00	21.62	25.18	0.00	0.00	0.00	22.70	0.00
TRINITY_DN145205_c9_g1	0.00	0.00	0.00	0.00	0.00	0.00	0.00	0.00	0.00	0.00
TRINITY_DN145206_c10_g1	0.00	0.00	0.00	0.00	0.00	0.00	0.00	0.00	0.00	0.00
TRINITY_DN145206_c11_g1	0.00	0.00	0.00	0.00	0.00	0.00	0.00	0.00	12.81	0.00
TRINITY_DN145206_c1_g1	0.00	0.00	0.00	0.00	0.00	0.00	0.00	0.00	0.00	0.00
TRINITY_DN145206_c5_g1	0.00	3.33	0.00	6.52	4.06	4.05	0.00	0.00	3.79	0.00
TRINITY_DN145206_c6_g1	0.00	0.00	3.47	4.55	0.00	0.00	3.15	0.00	0.00	3.10
TRINITY_DN145206_c7_g1	0.00	0.00	0.00	4.88	0.00	0.00	0.00	0.00	7.65	0.00
TRINITY_DN145208_c0_g1	0.00	0.00	0.00	22.48	0.00	0.00	0.00	0.00	0.00	0.00
TRINITY_DN145208_c0_g2	0.00	0.00	10.01	8.25	6.68	5.28	0.00	4.86	3.05	0.00
TRINITY_DN145208_c0_g4	0.00	0.00	0.00	4.32	0.00	0.00	0.00	0.00	0.00	0.00
TRINITY_DN14520_c0_g1	0.00	0.00	0.00	0.00	15.62	0.00	0.00	0.00	26.03	0.00
TRINITY_DN14520_c0_g4	0.00	21.71	0.00	0.00	19.84	0.00	0.00	0.00	18.33	0.00
TRINITY_DN14520_c10_g1	0.00	2.22	0.00	0.00	0.00	0.00	0.00	0.00	0.00	0.00
TRINITY_DN14520_c17_g1	1.30	0.49	0.00	4.72	0.00	5.97	1.38	0.00	6.43	0.00
TRINITY_DN14520_c18_g1	0.00	0.00	0.00	0.00	0.00	0.00	0.00	0.00	16.12	0.00
TRINITY_DN14520_c19_g1	0.00	0.00	0.00	0.00	0.00	0.00	0.00	0.00	0.00	0.00
TRINITY_DN14520_c1_g1	26.79	300.51	485.47	476.43	1221.36	348.72	189.46	259.20	1907.11	86.43
TRINITY_DN14520_c1_g2	0.62	5.15	12.82	2.60	11.33	3.71	5.59	7.68	11.87	1.94
TRINITY_DN14520_c23_g1	0.00	0.00	0.00	0.00	0.00	0.00	0.00	0.00	0.00	0.00
TRINITY_DN14520_c24_g1	0.00	0.00	2.98	0.00	0.00	0.00	5.43	2.68	9.34	0.00
TRINITY_DN14520_c26_g1	0.00	0.00	0.00	0.00	0.00	0.00	0.00	0.00	54.99	0.00
TRINITY_DN14520_c27_g1	0.00	0.00	0.00	0.00	0.00	0.00	0.00	0.00	0.00	0.00
TRINITY_DN14520_c29_g1	0.00	0.00	0.00	0.00	0.00	0.00	0.00	0.00	0.00	0.00
TRINITY_DN14520_c2_g1	0.54	19.21	42.27	38.49	37.03	14.51	15.98	15.12	65.50	1.15
TRINITY_DN14520_c3_g2	0.00	5.78	14.53	15.60	22.58	4.40	0.00	5.61	21.89	0.00
TRINITY_DN14520_c5_g1	0.00	0.00	0.00	0.00	34.52	7.64	0.00	0.00	3.59	0.00
TRINITY_DN14520_c7_g1	0.00	46.94	0.00	11.33	19.43	0.00	0.00	0.00	0.00	0.00
TRINITY_DN14520_c9_g1	0.00	0.00	8.06	4.35	0.00	0.00	0.00	0.00	0.00	0.00
TRINITY_DN14520_c9_g2	0.00	0.00	0.00	0.00	0.00	0.00	0.00	0.00	0.00	0.00
TRINITY_DN145210_c0_g2	0.00	0.00	13.00	0.00	0.00	0.00	0.00	0.00	5.11	0.00
TRINITY_DN145212_c0_g1	23.36	0.00	0.00	0.00	7.63	0.00	6.78	0.00	7.10	0.00
TRINITY_DN145213_c0_g1	0.00	0.00	29.95	9.04	0.00	0.00	13.38	0.00	14.26	0.00
TRINITY_DN145214_c0_g1	0.00	0.00	0.00	5.67	19.19	0.00	0.00	0.00	0.00	0.00
TRINITY_DN145215_c0_g1	0.00	6.46	0.00	0.00	0.00	0.00	0.00	0.00	0.00	0.00
TRINITY_DN145217_c0_g1	0.00	0.00	0.00	0.00	28.63	0.00	0.00	0.00	26.64	0.00
TRINITY_DN145219_c1_g1	0.00	0.00	0.00	2.13	17.74	1.74	3.18	1.60	16.72	0.00
TRINITY_DN14521_c0_g1	0.00	0.00	0.00	2.51	0.00	0.00	3.75	0.00	0.00	0.00
TRINITY_DN14521_c0_g2	1.14	17.14	21.82	23.48	66.06	19.64	10.96	11.08	75.01	3.29
TRINITY_DN14521_c0_g3	0.00	0.00	0.00	0.00	0.00	0.00	0.00	0.00	0.00	0.00
TRINITY_DN14521_c0_g4	0.00	0.00	0.00	3.33	0.00	0.00	0.00	0.00	0.00	0.00
TRINITY_DN14521_c1_g1	0.00	0.00	0.00	0.00	0.00	0.00	0.00	0.00	0.00	0.00
TRINITY_DN145220_c0_g1	0.00	0.00	0.00	0.00	56.58	0.00	0.00	0.00	0.00	0.00
TRINITY_DN145221_c0_g1	0.00	0.00	0.00	0.00	0.00	0.00	0.00	0.00	0.00	0.00
TRINITY_DN145221_c0_g2	0.00	0.00	0.00	4.23	0.00	0.00	0.00	0.00	6.58	0.00
TRINITY_DN145222_c0_g1	0.00	0.00	0.00	0.00	0.00	0.00	0.00	0.00	0.00	0.00
TRINITY_DN145222_c1_g1	0.00	0.00	0.00	0.00	0.00	16.13	0.00	0.00	0.00	0.00
TRINITY_DN145223_c0_g1	0.00	0.00	0.00	0.00	0.00	0.00	0.00	12.82	0.00	0.00
TRINITY_DN145224_c0_g2	0.00	5.99	0.00	0.00	0.00	0.00	0.00	0.00	0.00	0.00
TRINITY_DN145225_c0_g1	0.00	0.00	12.74	15.38	0.00	12.97	0.00	0.00	0.00	0.00
TRINITY_DN145225_c1_g1	0.00	0.00	0.00	5.92	0.00	0.00	0.00	0.00	12.32	2.90
TRINITY_DN145226_c0_g1	0.00	0.00	0.00	0.00	0.00	0.00	0.00	0.00	0.00	0.00
TRINITY_DN145227_c0_g1	0.00	24.54	0.00	7.48	0.00	0.00	0.00	0.00	0.00	5.00
TRINITY_DN145228_c0_g1	0.00	0.00	0.00	3.95	0.00	0.00	2.95	5.81	11.54	0.00
TRINITY_DN145228_c3_g1	0.00	0.00	0.00	0.00	0.00	0.00	0.00	0.00	10.92	0.00
TRINITY_DN145229_c0_g1	0.00	4.15	0.00	3.05	0.00	0.00	0.00	0.00	0.00	0.00
TRINITY_DN145229_c0_g2	0.00	0.00	0.00	0.00	0.00	0.00	0.00	0.00	0.00	0.00
TRINITY_DN145229_c1_g1	0.00	0.00	0.00	10.48	0.00	0.00	0.00	0.00	0.00	0.00
TRINITY_DN145229_c2_g1	0.00	0.00	0.00	0.00	0.00	0.00	0.00	0.00	0.00	0.00
TRINITY_DN14522_c0_g1	0.00	0.00	0.00	0.00	0.00	0.00	0.00	0.00	0.00	0.00
TRINITY_DN14522_c0_g2	0.00	0.00	0.00	0.00	0.00	0.00	0.00	0.00	5.67	0.00
TRINITY_DN14522_c1_g2	0.00	0.00	0.00	0.00	0.00	0.00	0.00	0.00	0.00	0.00
TRINITY_DN14522_c1_g3	0.00	2.62	12.68	11.61	12.82	8.85	8.67	8.55	39.11	0.00
TRINITY_DN14522_c3_g1	0.00	0.00	0.00	0.00	0.00	0.00	0.00	0.00	21.15	0.00
TRINITY_DN145231_c0_g1	0.00	0.00	0.00	0.00	58.00	33.25	0.00	0.00	0.00	0.00
TRINITY_DN145231_c0_g2	0.00	0.00	0.00	0.00	0.00	0.00	0.00	22.78	0.00	0.00
TRINITY_DN145231_c1_g2	0.00	0.00	0.00	0.00	0.00	0.00	0.00	0.00	0.00	0.00
TRINITY_DN145232_c0_g2	0.00	14.73	38.48	23.87	43.11	10.74	12.96	8.50	50.90	0.00
TRINITY_DN145232_c2_g1	0.00	0.00	0.00	0.00	0.00	0.00	0.00	0.00	31.67	0.00
TRINITY_DN145232_c4_g1	0.00	0.00	0.00	8.11	0.00	0.00	0.00	0.00	0.00	0.00
TRINITY_DN145235_c0_g1	0.00	0.00	0.00	0.00	34.41	17.02	0.00	0.00	15.83	0.00
TRINITY_DN145235_c1_g1	0.00	0.00	0.00	0.00	23.67	0.00	0.00	0.00	0.00	0.00
TRINITY_DN145236_c0_g2	0.00	0.00	0.00	0.00	6.57	0.00	0.00	0.00	6.14	5.82
TRINITY_DN145236_c1_g1	0.00	0.00	0.94	4.07	2.91	0.00	0.00	0.00	3.67	0.00
TRINITY_DN145236_c2_g1	0.00	3.68	5.29	2.18	3.63	1.76	0.81	0.00	6.01	0.82
TRINITY_DN145236_c3_g1	0.00	0.00	0.00	0.00	0.00	0.00	0.00	0.00	0.00	0.00
TRINITY_DN145236_c4_g1	0.00	0.00	0.00	0.00	0.00	0.00	0.00	0.00	0.00	0.00
TRINITY_DN145237_c0_g1	0.00	1.71	0.00	0.00	0.00	0.00	0.00	2.59	11.01	0.00
TRINITY_DN145238_c0_g2	0.00	0.00	0.00	19.45	8.20	0.00	0.00	0.00	0.00	0.00
TRINITY_DN145238_c1_g1	0.00	0.00	0.00	0.00	0.00	0.00	0.00	17.27	0.00	0.00
TRINITY_DN145238_c2_g1	0.00	0.00	13.37	0.00	13.72	0.00	0.00	0.00	12.82	0.00
TRINITY_DN145238_c7_g1	0.00	0.00	0.00	0.00	0.00	0.00	0.00	0.00	9.35	0.00
TRINITY_DN145238_c9_g1	0.00	0.00	4.49	5.44	0.00	0.00	0.00	0.00	0.00	0.00
TRINITY_DN145239_c0_g1	0.00	0.00	0.00	0.00	7.95	0.00	0.00	0.00	0.00	0.00
TRINITY_DN14523_c0_g1	0.00	85.99	0.00	20.37	74.13	17.04	17.13	5.67	66.23	0.00
TRINITY_DN14523_c0_g2	0.00	43.10	56.64	12.92	45.98	2.83	9.03	0.00	49.96	0.00
TRINITY_DN145240_c0_g1	0.00	0.00	26.08	0.00	0.00	0.00	0.00	0.00	0.00	0.00
TRINITY_DN145241_c0_g2	0.00	0.00	16.41	19.80	0.00	0.00	0.00	0.00	0.00	0.00
TRINITY_DN145241_c1_g1	6.03	0.00	0.00	12.91	0.00	0.00	0.00	0.00	32.94	0.00
TRINITY_DN145241_c2_g1	0.00	0.00	3.87	2.37	0.00	0.00	1.77	1.78	1.86	1.76
TRINITY_DN145241_c5_g1	0.00	0.00	6.92	0.00	0.00	0.00	0.00	0.00	0.00	0.00
TRINITY_DN145241_c6_g1	0.00	0.00	0.00	0.00	0.00	0.00	0.00	0.00	0.00	0.00
TRINITY_DN145241_c7_g1	0.00	0.00	0.00	0.00	0.00	35.43	0.00	0.00	0.00	0.00
TRINITY_DN145242_c0_g1	0.00	0.00	0.00	0.00	0.00	15.49	0.00	0.00	0.00	0.00
TRINITY_DN145242_c0_g2	0.00	0.00	0.00	0.00	0.00	0.00	0.00	0.00	0.00	0.00
TRINITY_DN145242_c0_g3	0.00	10.26	0.00	7.42	12.61	0.00	0.00	0.00	0.00	0.00
TRINITY_DN145242_c0_g4	0.00	0.00	6.48	0.00	12.98	0.00	5.80	5.70	0.00	5.75
TRINITY_DN145242_c0_g7	0.00	0.00	0.00	0.00	0.00	0.00	10.92	0.00	11.51	0.00
TRINITY_DN145242_c0_g8	0.00	0.00	0.00	0.00	12.70	0.00	0.00	0.00	0.00	0.00
TRINITY_DN145242_c1_g1	0.00	0.00	0.00	0.00	0.00	0.00	0.00	0.00	0.00	0.00
TRINITY_DN145242_c5_g1	0.00	0.00	0.00	0.00	0.00	0.00	0.00	0.00	33.91	0.00
TRINITY_DN145242_c6_g1	0.00	0.00	0.00	0.00	0.00	0.00	0.00	0.00	0.00	0.00
TRINITY_DN145243_c0_g2	0.00	0.00	8.09	0.00	0.00	0.00	0.00	0.00	7.57	0.00
TRINITY_DN145244_c0_g1	0.00	0.00	0.00	0.00	0.00	0.00	0.00	0.00	0.00	0.00
TRINITY_DN145245_c0_g1	0.00	0.00	0.00	0.00	0.00	0.00	0.00	0.00	0.00	0.00
TRINITY_DN145245_c1_g1	0.00	0.00	0.00	0.00	18.54	0.00	0.00	0.00	0.00	0.00
TRINITY_DN145245_c2_g1	0.00	3.00	0.00	0.00	0.00	0.00	0.00	0.00	0.00	0.00
TRINITY_DN145246_c0_g3	0.00	15.22	0.00	7.85	0.00	0.00	0.00	0.00	17.50	0.00
TRINITY_DN145246_c0_g4	0.00	0.00	0.00	0.00	0.00	0.00	0.00	0.00	0.00	0.00
TRINITY_DN145246_c0_g5	0.00	0.00	0.00	0.00	0.00	0.00	0.00	0.00	0.00	0.00
TRINITY_DN145246_c0_g6	0.00	0.00	0.00	0.00	0.00	0.00	0.00	0.00	0.00	0.00
TRINITY_DN145246_c4_g1	0.00	0.00	0.00	0.00	0.00	0.00	0.00	0.00	0.00	0.00
TRINITY_DN145246_c7_g1	0.00	7.11	0.00	10.30	0.00	0.00	0.00	0.00	8.07	0.00
TRINITY_DN145246_c9_g1	0.00	0.00	0.00	0.00	0.00	0.00	0.00	0.00	0.00	0.00
TRINITY_DN145247_c0_g1	0.00	0.00	0.00	0.00	0.00	0.00	0.00	0.00	0.00	0.00
TRINITY_DN145248_c0_g1	0.00	8.91	0.00	0.00	0.00	5.45	0.00	0.00	0.00	0.00
TRINITY_DN145248_c0_g2	0.00	0.00	0.00	1.93	17.64	0.00	0.00	2.83	2.99	5.65
TRINITY_DN145249_c0_g1	0.00	0.00	0.00	21.34	0.00	0.00	0.00	0.00	0.00	0.00
TRINITY_DN14524_c0_g1	2.04	25.70	29.91	31.16	47.83	17.81	10.62	10.89	45.49	1.50
TRINITY_DN14524_c0_g2	0.00	0.00	0.00	0.00	0.00	0.00	0.00	0.00	0.00	0.00
TRINITY_DN14524_c2_g1	0.00	0.00	17.97	0.00	17.78	0.00	0.00	29.62	0.00	0.00
TRINITY_DN14524_c3_g1	0.00	0.00	13.47	0.00	20.23	0.00	0.00	0.00	12.81	0.00
TRINITY_DN14524_c5_g1	0.00	20.10	11.44	930.33	42.51	0.00	59.79	0.00	0.00	35.51
TRINITY_DN145251_c11_g1	0.00	0.00	0.00	0.00	0.00	0.00	0.00	0.00	0.00	0.00
TRINITY_DN145251_c1_g1	0.00	2.85	34.01	0.00	17.86	0.00	14.94	0.02	0.00	0.00
TRINITY_DN145251_c1_g2	0.00	5.79	0.00	29.39	38.43	29.10	0.00	6.87	103.46	3.78
TRINITY_DN145251_c3_g1	0.00	0.00	0.00	0.00	0.00	0.00	0.00	0.00	0.00	0.00
TRINITY_DN145251_c5_g1	0.00	0.00	0.00	0.00	0.00	0.00	0.00	0.00	0.00	0.00
TRINITY_DN145251_c8_g1	0.00	0.00	0.00	10.29	0.00	0.00	15.28	0.00	16.27	0.00
TRINITY_DN145251_c9_g1	0.00	0.00	0.00	0.00	0.00	0.00	0.00	0.00	0.00	0.00
TRINITY_DN145253_c0_g1	0.00	0.00	0.00	2.47	19.92	11.93	3.08	0.00	13.64	0.00
TRINITY_DN145253_c0_g2	0.00	0.00	0.00	0.00	0.00	0.00	0.00	0.00	8.64	0.00
TRINITY_DN145253_c0_g3	0.00	0.00	0.00	0.00	0.00	0.00	0.00	0.00	8.99	0.00
TRINITY_DN145253_c1_g1	0.00	0.00	0.00	3.70	0.00	0.00	5.53	5.42	0.00	0.00
TRINITY_DN145253_c2_g1	0.00	0.00	0.00	0.00	0.00	0.00	0.00	0.00	0.00	0.00
TRINITY_DN145253_c3_g1	0.00	1.91	0.00	1.41	9.38	2.31	4.22	2.10	13.23	0.00
TRINITY_DN145253_c5_g1	0.00	0.00	0.00	0.00	0.00	0.00	0.00	0.00	0.00	9.87
TRINITY_DN145253_c6_g1	0.00	0.00	17.44	31.43	0.00	0.00	0.00	0.00	16.56	0.00
TRINITY_DN145254_c0_g2	0.00	0.00	6.01	0.00	0.00	0.00	0.00	0.00	0.00	0.00
TRINITY_DN145254_c1_g1	0.00	0.00	0.99	1.83	4.08	0.00	0.00	0.93	0.00	0.00
TRINITY_DN145254_c1_g2	0.00	4.32	15.76	0.00	31.59	0.00	0.00	9.26	19.68	0.00
TRINITY_DN145254_c1_g3	0.00	0.00	2.67	4.11	8.22	9.35	1.23	0.00	10.34	0.00
TRINITY_DN145254_c1_g5	0.00	0.00	0.00	0.00	0.00	0.00	0.00	0.00	12.18	0.00
TRINITY_DN145254_c1_g6	0.00	13.63	4.17	0.00	21.15	0.00	3.74	0.00	15.63	0.00
TRINITY_DN145254_c2_g1	0.00	0.00	0.00	0.00	0.00	0.00	0.00	0.00	1.44	0.00
TRINITY_DN145254_c2_g2	0.00	2.68	0.00	0.99	0.00	0.00	0.00	0.00	3.11	4.43
TRINITY_DN145254_c5_g1	0.00	0.00	0.00	0.00	0.00	0.00	0.00	0.00	0.00	0.00
TRINITY_DN145256_c0_g1	0.00	0.00	0.00	0.00	0.00	0.00	0.00	0.00	0.00	0.00
TRINITY_DN145256_c0_g2	0.00	0.00	0.00	0.00	0.00	0.00	0.00	0.00	7.02	0.00
TRINITY_DN145257_c0_g1	0.00	28.06	0.00	53.70	34.78	0.00	0.00	17.79	30.83	0.00
TRINITY_DN145257_c0_g2	0.00	0.00	28.14	0.00	0.00	0.00	0.00	0.00	24.01	0.00
TRINITY_DN145258_c0_g1	0.00	0.00	6.42	0.00	3.25	0.00	0.00	0.00	0.00	0.00
TRINITY_DN145258_c1_g1	0.00	0.00	0.00	0.00	0.00	0.00	0.00	0.00	0.00	0.00
TRINITY_DN14525_c0_g2	0.00	0.00	2.26	0.00	2.30	0.00	0.00	0.00	2.16	0.00
TRINITY_DN14525_c0_g3	0.00	5.49	22.41	8.11	32.47	2.64	2.42	7.36	20.42	0.00
TRINITY_DN14525_c0_g4	0.00	0.00	0.00	0.00	20.14	0.00	0.00	17.69	12.54	0.00
TRINITY_DN14525_c1_g1	0.00	0.00	2.29	2.80	23.28	0.00	4.19	4.17	17.52	2.07
TRINITY_DN14525_c1_g2	0.00	0.00	19.78	11.87	0.00	0.00	0.00	18.17	0.00	0.00
TRINITY_DN145260_c0_g1	0.00	0.00	0.00	0.00	0.00	0.00	0.00	0.00	0.00	0.00
TRINITY_DN145261_c0_g1	0.00	0.00	0.00	0.00	0.00	0.00	0.00	0.00	0.00	0.00
TRINITY_DN145261_c1_g1	0.00	0.00	0.00	0.00	0.00	0.00	0.00	0.00	0.00	0.00
TRINITY_DN145261_c2_g1	0.00	0.00	0.00	0.00	8.46	0.00	0.00	0.00	0.00	0.00
TRINITY_DN145262_c0_g1	0.00	4.80	5.83	3.51	17.51	0.00	0.00	5.14	5.45	0.00
TRINITY_DN145262_c0_g2	0.00	0.00	0.00	1.27	6.31	0.00	1.89	0.00	5.94	0.00
TRINITY_DN145263_c0_g1	0.00	0.00	1.46	0.00	2.99	0.00	2.68	2.70	4.22	0.00
TRINITY_DN145264_c0_g1	0.00	0.00	0.00	0.00	29.08	0.00	0.00	0.00	8.96	0.00
TRINITY_DN145265_c0_g2	0.00	9.78	23.83	0.00	9.65	0.00	0.00	0.00	0.00	0.00
TRINITY_DN145265_c2_g1	0.00	0.00	0.00	26.69	9.02	0.00	0.00	0.00	8.39	0.00
TRINITY_DN145266_c0_g1	0.00	0.00	0.00	0.00	15.36	0.00	0.00	0.00	0.00	0.00
TRINITY_DN145267_c0_g1	0.00	0.00	0.00	0.00	0.00	0.00	0.00	0.00	0.00	0.00
TRINITY_DN145267_c0_g2	0.00	0.00	0.00	0.00	0.00	0.00	0.00	0.00	3.75	0.00
TRINITY_DN145267_c1_g1	0.00	0.00	3.83	0.00	0.00	0.00	0.00	0.00	14.43	0.00
TRINITY_DN145268_c0_g1	0.00	0.00	0.00	0.00	0.00	0.00	0.00	0.00	0.00	0.00
TRINITY_DN145268_c1_g1	0.00	0.00	0.00	0.00	0.00	0.00	17.45	0.00	0.00	0.00
TRINITY_DN145269_c0_g1	0.00	0.00	0.00	12.12	26.48	8.87	0.00	15.44	0.00	0.00
TRINITY_DN145269_c0_g4	0.00	0.00	0.00	0.00	0.00	0.00	0.00	0.00	0.00	0.00
TRINITY_DN145269_c2_g1	0.00	0.00	0.00	0.00	0.00	0.00	0.00	0.00	16.27	0.00
TRINITY_DN145269_c4_g1	0.00	0.00	0.00	0.00	0.00	0.00	0.00	0.00	15.43	0.00
TRINITY_DN145269_c5_g1	0.00	9.78	0.00	26.02	0.00	0.00	10.57	0.00	44.52	0.00
TRINITY_DN145269_c6_g1	0.00	0.00	0.00	0.00	0.00	0.00	0.00	0.00	0.00	0.00
TRINITY_DN145269_c7_g1	0.00	0.00	0.00	0.00	0.00	9.95	0.00	0.00	0.00	0.00
TRINITY_DN145270_c0_g1	0.00	0.00	0.00	0.00	0.00	0.00	0.00	2.19	2.30	0.00
TRINITY_DN145272_c0_g1	0.00	0.00	8.32	3.39	16.85	0.00	0.00	0.00	10.55	0.00
TRINITY_DN145273_c0_g1	0.00	0.00	0.00	6.71	22.78	0.00	0.00	0.00	31.73	0.00
TRINITY_DN145275_c0_g1	0.00	30.43	0.00	0.00	0.00	0.00	0.00	0.00	0.00	0.00
TRINITY_DN145276_c0_g1	0.00	0.00	0.00	0.00	0.00	0.00	0.00	0.00	0.00	0.00
TRINITY_DN145276_c1_g1	0.00	0.00	0.00	0.00	17.21	0.00	0.00	0.00	0.00	0.00
TRINITY_DN145277_c1_g1	0.00	1.95	0.00	0.72	2.40	0.00	0.00	1.09	0.00	0.00
TRINITY_DN145277_c2_g1	0.00	0.00	0.00	0.00	14.68	0.00	0.00	0.00	0.00	0.00
TRINITY_DN145277_c3_g1	0.00	0.00	0.00	0.00	0.00	0.00	0.00	0.00	0.00	0.00
TRINITY_DN145277_c4_g1	0.00	0.00	0.00	0.00	0.00	0.00	0.00	0.00	0.00	0.00
TRINITY_DN145278_c0_g1	0.00	0.00	0.00	9.48	3.38	1.65	0.00	3.05	2.50	0.00
TRINITY_DN145278_c1_g1	0.00	0.00	5.96	0.00	11.91	0.00	0.00	0.00	5.57	0.00
TRINITY_DN145278_c1_g2	0.00	0.00	0.00	4.73	0.00	0.00	0.00	0.00	1.91	0.00
TRINITY_DN145278_c3_g1	0.00	0.00	2.54	0.00	0.00	2.55	0.00	0.00	5.97	0.00
TRINITY_DN14527_c0_g2	0.00	0.00	0.00	0.64	2.64	0.00	0.00	0.00	0.00	0.00
TRINITY_DN14527_c10_g1	0.00	0.00	0.00	9.03	26.71	0.00	0.00	0.00	0.00	0.00
TRINITY_DN14527_c10_g2	0.00	0.00	0.00	11.45	0.00	0.00	0.00	0.00	0.00	0.00
TRINITY_DN14527_c13_g1	0.00	0.00	0.00	0.00	0.00	0.00	0.00	0.00	0.00	0.00
TRINITY_DN14527_c16_g1	0.00	0.00	0.00	0.00	0.00	0.00	12.14	0.00	8.41	0.00
TRINITY_DN14527_c18_g1	0.00	0.00	0.00	0.00	8.97	0.00	0.00	16.13	16.85	0.00
TRINITY_DN14527_c1_g1	7.33	99.48	138.80	156.57	326.93	88.69	69.72	67.35	535.98	26.92
TRINITY_DN14527_c1_g2	0.00	37.45	85.30	55.32	170.44	55.60	21.15	29.16	187.24	4.41
TRINITY_DN14527_c1_g3	0.00	25.27	65.26	34.16	117.50	45.29	15.26	22.66	159.66	8.18
TRINITY_DN14527_c20_g1	0.00	0.00	0.00	0.00	0.00	0.00	0.00	0.00	0.00	0.00
TRINITY_DN14527_c2_g1	2.05	2.23	59.16	0.00	43.71	16.57	0.00	0.00	0.00	0.00
TRINITY_DN14527_c2_g2	0.00	0.00	0.00	0.00	0.00	0.00	0.00	0.00	0.00	0.00
TRINITY_DN14527_c3_g1	0.00	0.00	0.00	2.63	22.62	13.26	0.00	0.00	9.52	0.00
TRINITY_DN14527_c3_g2	2.48	29.18	39.32	32.27	72.04	0.00	14.43	18.67	159.19	5.58
TRINITY_DN14527_c4_g1	0.00	59.83	0.00	35.53	67.21	11.61	30.44	35.54	125.97	0.00
TRINITY_DN14527_c4_g2	16.78	24.57	158.08	113.10	110.98	11.39	63.80	20.33	142.00	0.00
TRINITY_DN14527_c5_g1	6.86	158.91	317.51	213.27	442.18	181.68	186.46	163.91	1332.76	57.25
TRINITY_DN14527_c6_g1	0.00	0.00	0.00	5.86	5.28	0.00	8.75	0.00	4.96	0.00
TRINITY_DN14527_c7_g1	0.00	9.23	0.00	0.00	7.11	10.09	0.00	0.73	0.00	1.91
TRINITY_DN14527_c8_g1	0.00	20.90	0.00	32.84	38.59	25.63	0.00	22.63	23.83	0.00
TRINITY_DN14527_c9_g1	0.00	15.83	19.26	23.15	64.30	25.90	11.50	5.65	48.04	0.00
TRINITY_DN145280_c0_g1	0.00	0.00	18.88	10.13	0.00	0.00	14.97	0.00	2.39	0.00
TRINITY_DN145280_c1_g1	0.00	0.00	14.79	0.00	0.00	0.00	0.00	0.00	13.60	0.00
TRINITY_DN145281_c0_g1	0.00	0.00	0.00	0.00	22.93	0.00	0.00	0.00	0.00	0.00
TRINITY_DN145281_c1_g1	0.00	0.00	0.00	0.00	0.00	0.00	0.00	8.08	8.58	0.00
TRINITY_DN145282_c1_g1	0.00	0.00	47.25	0.00	16.16	0.00	0.00	0.00	0.00	0.00
TRINITY_DN145283_c0_g1	0.00	0.00	0.00	0.00	0.00	0.00	0.00	0.00	4.45	0.00
TRINITY_DN145284_c0_g1	0.00	0.00	0.00	5.79	0.00	0.00	0.00	0.00	0.00	0.00
TRINITY_DN145285_c0_g1	0.00	0.00	0.00	4.15	0.00	0.00	0.00	0.00	0.00	0.00
TRINITY_DN145285_c0_g2	0.00	0.00	18.45	8.38	4.63	9.28	0.00	0.00	8.66	0.00
TRINITY_DN145285_c1_g1	0.00	0.00	0.00	0.00	0.00	0.00	0.00	0.00	0.00	0.00
TRINITY_DN145285_c2_g1	0.00	0.00	0.00	0.00	0.00	6.39	0.00	0.00	0.00	0.00
TRINITY_DN145285_c2_g2	0.00	0.00	0.00	1.80	0.00	0.00	0.00	0.00	2.79	0.00
TRINITY_DN145285_c3_g1	0.00	0.00	14.73	8.90	0.00	0.00	0.00	0.00	0.00	0.00
TRINITY_DN145285_c4_g1	0.00	0.00	0.00	0.00	0.00	0.00	0.00	3.99	0.00	0.00
TRINITY_DN145285_c6_g1	0.00	0.00	0.00	0.00	7.75	0.00	6.89	6.78	0.00	0.00
TRINITY_DN145285_c7_g1	0.00	0.00	0.00	0.00	17.36	0.00	0.00	0.00	0.00	0.00
TRINITY_DN145285_c8_g1	0.00	0.00	0.00	9.18	15.62	0.00	0.00	0.00	0.00	0.00
TRINITY_DN145286_c0_g1	0.00	3.83	4.87	0.00	7.32	0.00	10.98	0.00	0.00	0.00
TRINITY_DN145287_c0_g2	0.00	0.00	0.00	0.00	20.33	0.00	0.00	0.00	18.84	0.00
TRINITY_DN145287_c0_g3	0.00	0.00	0.00	0.00	0.00	0.00	0.00	0.00	9.25	0.00
TRINITY_DN145288_c0_g1	0.00	3.13	2.50	3.08	4.87	1.25	0.00	1.17	13.34	0.00
TRINITY_DN145289_c0_g1	0.00	0.00	0.00	0.00	0.00	0.00	0.00	0.00	0.00	0.00
TRINITY_DN145290_c0_g1	0.00	0.00	0.00	0.00	0.00	0.00	0.00	9.80	0.00	0.00
TRINITY_DN145290_c1_g1	0.00	0.00	36.54	6.79	25.79	11.01	6.64	0.00	3.45	3.26
TRINITY_DN145290_c3_g1	0.00	0.00	0.00	0.00	0.00	0.00	0.00	0.00	0.00	0.00
TRINITY_DN145290_c5_g1	0.00	0.00	0.00	7.48	0.00	0.00	0.00	0.00	0.00	0.00
TRINITY_DN145290_c6_g1	0.00	0.00	0.00	0.00	0.00	0.00	0.00	0.00	0.00	0.00
TRINITY_DN145291_c0_g1	0.00	0.00	0.00	2.03	9.87	9.63	0.00	0.00	9.27	0.00
TRINITY_DN145292_c1_g1	1.95	9.49	11.44	9.81	7.01	9.17	4.19	2.09	26.28	0.00
TRINITY_DN145294_c0_g1	0.00	0.00	0.00	14.96	0.00	0.00	0.00	0.00	7.83	0.00
TRINITY_DN145294_c1_g1	0.00	0.00	0.00	0.00	0.00	0.00	0.00	0.00	0.00	0.00
TRINITY_DN145295_c0_g1	0.00	0.00	0.00	5.36	32.61	14.69	2.67	13.19	64.31	2.63
TRINITY_DN145295_c0_g2	0.00	0.00	0.00	0.00	0.00	9.00	0.00	0.00	0.00	0.00
TRINITY_DN145295_c0_g3	0.00	0.00	0.00	5.61	0.00	0.00	0.00	0.00	5.82	0.00
TRINITY_DN145295_c1_g2	0.00	35.93	30.21	0.00	8.78	0.00	0.00	7.68	36.54	0.00
TRINITY_DN145295_c1_g3	0.00	0.00	0.00	0.00	0.00	0.00	0.00	0.00	23.67	0.00
TRINITY_DN145295_c3_g1	0.00	16.19	0.00	0.00	0.00	0.00	10.28	0.00	0.00	0.00
TRINITY_DN145295_c5_g1	0.00	0.00	0.00	3.34	0.00	0.00	4.98	0.00	10.36	4.93
TRINITY_DN145295_c6_g1	0.00	0.00	0.00	0.00	6.52	0.00	0.00	0.00	0.00	0.00
TRINITY_DN145296_c1_g1	0.00	0.00	0.00	0.00	0.00	0.00	0.00	0.00	4.90	0.00
TRINITY_DN145298_c0_g1	0.00	0.00	17.85	6.53	19.33	0.00	2.71	0.00	18.60	7.83
TRINITY_DN145299_c0_g1	0.00	0.00	0.00	6.42	0.00	0.00	0.00	0.00	30.36	0.00
TRINITY_DN14529_c0_g1	0.00	19.71	67.27	6.41	6.90	0.00	4.80	11.72	4.99	0.00
TRINITY_DN14529_c1_g1	0.00	0.00	5.56	4.47	0.00	0.00	0.00	0.00	0.00	0.00
TRINITY_DN14529_c1_g2	0.00	0.00	0.00	7.14	0.00	0.00	0.00	0.00	11.08	0.00
TRINITY_DN14529_c1_g3	0.00	0.00	0.00	0.00	12.86	12.81	0.00	0.00	11.91	0.00
TRINITY_DN1452_c0_g1	0.00	0.00	23.64	1.36	5.73	0.00	0.00	0.00	21.47	0.00
TRINITY_DN1452_c15_g2	0.00	0.00	8.61	0.00	0.00	11.24	12.79	6.62	3.43	0.00
TRINITY_DN1452_c1_g1	18.20	185.94	420.26	364.23	689.75	246.45	128.81	112.23	980.19	28.12
TRINITY_DN1452_c25_g1	0.00	0.00	0.00	8.94	0.00	0.00	0.00	0.00	18.50	0.00
TRINITY_DN1452_c30_g1	0.00	0.00	0.00	0.00	0.00	0.00	15.97	0.00	0.00	0.00
TRINITY_DN1452_c3_g1	0.00	78.61	56.69	58.48	81.90	16.55	0.00	21.18	188.54	0.00
TRINITY_DN1452_c3_g2	3.64	40.72	108.63	63.35	175.67	45.85	23.03	30.89	202.73	13.04
TRINITY_DN1452_c4_g1	0.00	41.80	0.00	0.00	0.00	0.00	0.00	0.00	0.00	0.00
TRINITY_DN1452_c5_g1	0.00	8.73	14.28	45.82	69.52	35.47	6.19	9.22	82.11	0.00
TRINITY_DN1452_c5_g2	0.00	3.46	0.00	0.00	10.67	10.20	3.74	0.00	0.00	0.00
TRINITY_DN1452_c6_g1	5.77	0.00	0.00	0.00	0.00	0.00	1.55	2.12	0.00	0.00
TRINITY_DN145300_c0_g1	0.00	0.00	0.00	0.00	0.00	0.00	0.00	0.00	0.00	0.00
TRINITY_DN145301_c0_g1	0.00	0.00	0.00	3.19	5.30	0.00	0.00	0.00	18.49	0.00
TRINITY_DN145301_c1_g1	0.00	0.00	0.00	0.00	0.00	0.00	0.00	0.00	0.00	0.00
TRINITY_DN145302_c0_g1	0.00	0.00	0.00	0.00	0.00	0.00	0.00	0.00	0.00	0.00
TRINITY_DN145302_c0_g2	0.00	0.00	0.00	0.00	0.00	0.00	0.00	0.00	0.00	0.00
TRINITY_DN145302_c10_g1	0.00	0.00	0.00	0.00	0.00	0.00	0.00	0.00	0.00	0.00
TRINITY_DN145302_c1_g1	0.00	0.00	0.00	0.00	0.00	0.00	0.00	0.00	0.00	0.00
TRINITY_DN145302_c2_g2	0.00	0.00	0.00	0.00	0.00	0.00	0.00	0.00	18.16	0.00
TRINITY_DN145302_c2_g3	0.00	0.00	0.00	0.00	0.00	0.00	13.49	0.00	0.00	0.00
TRINITY_DN145302_c9_g1	0.00	0.00	0.00	0.00	0.00	0.00	0.00	0.00	0.00	0.00
TRINITY_DN145303_c0_g1	0.00	0.00	0.00	0.00	0.00	0.00	0.00	0.00	0.00	0.00
TRINITY_DN145304_c2_g1	0.00	0.00	0.00	8.69	16.92	0.00	0.00	0.00	27.41	0.00
TRINITY_DN145304_c2_g2	0.00	0.00	0.00	0.00	0.00	0.00	0.00	0.00	0.00	0.00
TRINITY_DN145304_c3_g1	0.00	0.00	0.00	12.67	0.00	10.57	0.00	0.00	0.00	0.00
TRINITY_DN145304_c4_g1	0.00	0.00	0.00	0.00	0.00	0.00	0.00	0.00	0.00	0.00
TRINITY_DN145305_c0_g3	0.00	0.00	2.70	0.00	13.69	0.00	0.00	2.44	0.00	0.00
TRINITY_DN145305_c1_g1	0.00	0.00	6.82	8.20	0.00	0.00	0.00	0.00	0.00	0.00
TRINITY_DN145305_c1_g2	0.00	0.00	0.00	0.00	0.00	0.00	0.00	0.00	0.00	0.00
TRINITY_DN145305_c1_g3	0.00	0.00	6.08	3.71	0.00	0.00	0.00	0.00	0.00	0.00
TRINITY_DN145307_c0_g2	0.00	0.00	5.63	0.00	3.68	0.00	0.00	2.54	10.71	0.00
TRINITY_DN145308_c0_g1	0.00	0.00	0.00	0.00	0.00	0.00	0.00	0.00	0.00	0.00
TRINITY_DN145308_c0_g2	0.00	0.00	0.00	0.00	0.00	17.15	14.97	0.00	0.00	0.00
TRINITY_DN145308_c0_g4	0.00	0.00	0.00	0.00	0.00	0.00	0.00	0.00	0.00	0.00
TRINITY_DN145308_c0_g5	0.00	0.00	0.00	0.00	0.00	0.00	0.00	0.00	0.00	0.00
TRINITY_DN145309_c0_g1	0.00	0.00	0.00	0.00	0.00	0.00	0.00	0.00	0.00	0.00
TRINITY_DN14530_c0_g1	0.00	17.32	3.20	23.35	29.10	16.03	5.51	4.73	51.98	6.05
TRINITY_DN14530_c0_g2	0.00	0.00	0.00	0.00	0.00	0.00	0.00	0.00	0.00	0.00
TRINITY_DN14530_c0_g3	0.00	0.00	0.00	0.00	13.69	0.00	0.00	9.80	7.03	0.00
TRINITY_DN145310_c0_g1	0.00	0.00	0.00	0.00	0.00	0.00	0.00	0.00	0.00	0.00
TRINITY_DN145310_c0_g2	0.00	0.00	0.00	0.00	0.00	0.00	0.00	0.00	0.00	0.00
TRINITY_DN145310_c0_g3	0.00	0.00	0.00	0.00	0.00	0.00	0.00	0.00	0.00	0.00
TRINITY_DN145312_c0_g1	0.00	0.00	0.00	0.00	0.00	0.00	0.00	0.00	0.00	0.00
TRINITY_DN145313_c0_g1	0.00	0.00	0.00	0.00	0.00	0.00	0.00	0.00	0.00	0.00
TRINITY_DN145313_c0_g2	0.00	0.00	0.00	0.00	0.00	0.00	0.00	0.00	0.00	0.00
TRINITY_DN145313_c2_g1	0.00	0.00	0.00	0.00	0.00	0.00	0.00	0.00	13.50	0.00
TRINITY_DN145313_c5_g2	0.00	0.00	0.00	0.71	0.00	0.00	0.00	1.08	0.00	1.07
TRINITY_DN145313_c6_g1	0.00	0.00	0.00	0.00	70.15	0.00	16.79	0.00	18.00	0.00
TRINITY_DN145313_c7_g1	0.00	0.00	0.00	0.00	0.00	0.00	0.00	0.00	13.54	0.00
TRINITY_DN145314_c0_g1	0.00	0.00	0.00	7.52	0.00	0.00	0.00	0.00	11.84	0.00
TRINITY_DN145314_c1_g1	0.00	0.00	0.00	0.00	0.00	0.00	0.00	0.00	11.58	0.00
TRINITY_DN145315_c0_g1	0.00	0.00	0.00	0.00	0.00	0.00	0.00	0.00	0.00	0.00
TRINITY_DN145315_c1_g1	0.00	0.00	51.99	6.00	0.00	10.16	17.95	0.00	28.77	0.00
TRINITY_DN145315_c5_g1	0.00	0.00	0.00	0.00	0.00	0.00	0.00	0.00	18.16	0.00
TRINITY_DN145316_c0_g1	0.00	0.00	0.00	8.61	0.00	0.00	0.00	0.00	11.05	0.00
TRINITY_DN145317_c0_g1	0.00	0.00	56.09	20.14	19.24	18.78	0.00	0.00	17.81	0.00
TRINITY_DN145317_c1_g1	0.00	0.00	0.00	0.00	0.00	0.00	0.00	0.00	0.00	0.00
TRINITY_DN145317_c4_g1	0.00	0.00	0.00	0.00	0.00	38.14	0.00	0.00	0.00	0.00
TRINITY_DN145319_c0_g1	0.00	0.00	0.00	8.11	0.00	0.00	0.00	12.18	0.00	0.00
TRINITY_DN14531_c0_g1	6.97	26.72	32.45	34.04	28.59	5.41	8.03	2.64	64.83	9.55
TRINITY_DN14531_c1_g3	0.00	6.37	0.00	0.00	15.57	0.00	13.85	0.00	7.24	0.00
TRINITY_DN14531_c2_g1	0.00	0.00	0.00	0.00	0.00	0.00	0.00	0.00	0.00	0.00
TRINITY_DN14531_c3_g1	0.00	0.00	0.00	0.00	0.00	0.00	0.00	0.00	0.00	0.00
TRINITY_DN145320_c0_g1	0.00	0.00	0.00	0.00	0.00	0.00	0.00	0.00	0.00	0.00
TRINITY_DN145320_c2_g1	0.00	0.00	0.00	0.00	0.00	15.67	0.00	0.00	4.87	0.00
TRINITY_DN145320_c3_g1	0.00	0.00	0.00	0.00	0.00	0.00	0.00	0.00	28.26	0.00
TRINITY_DN145322_c0_g1	0.00	0.00	0.00	0.00	14.61	0.00	7.73	0.00	31.09	0.00
TRINITY_DN145323_c0_g1	0.00	0.00	0.00	0.00	0.00	0.00	0.00	0.00	0.00	0.00
TRINITY_DN145324_c0_g1	0.00	0.00	24.78	0.00	0.00	12.63	0.00	0.00	0.00	0.00
TRINITY_DN145324_c1_g1	0.00	0.00	0.00	0.00	0.00	0.00	0.00	0.00	0.00	0.00
TRINITY_DN145325_c0_g1	0.00	0.00	0.00	19.59	0.00	0.00	0.00	0.00	16.70	0.00
TRINITY_DN145325_c1_g1	0.00	0.00	0.00	6.67	11.32	0.00	0.00	0.00	10.51	0.00
TRINITY_DN145326_c0_g1	17.40	0.00	38.39	0.00	0.00	0.00	17.16	0.00	18.33	0.00
TRINITY_DN145326_c1_g1	0.00	0.00	0.00	0.00	0.00	4.86	0.00	0.00	0.00	0.00
TRINITY_DN145328_c1_g1	0.00	0.00	0.00	0.00	0.00	0.00	0.00	0.00	0.00	0.00
TRINITY_DN14532_c0_g1	0.00	0.00	0.00	0.00	0.00	0.00	0.00	0.00	0.00	0.00
TRINITY_DN14532_c1_g1	14.39	13.48	164.57	90.13	510.50	87.92	28.76	58.38	611.55	0.00
TRINITY_DN14532_c4_g1	0.00	0.00	0.00	0.00	0.00	0.00	0.00	0.00	0.00	0.00
TRINITY_DN14532_c7_g1	0.00	0.00	0.00	0.00	9.69	0.00	0.00	0.00	18.11	0.00
TRINITY_DN145330_c1_g1	0.00	0.00	0.00	0.00	0.00	0.00	0.00	0.00	0.00	0.00
TRINITY_DN145330_c1_g3	0.00	0.00	0.00	0.00	11.76	0.00	0.00	0.00	0.00	0.00
TRINITY_DN145330_c1_g4	0.00	0.00	0.00	0.00	0.00	0.00	0.00	0.00	8.99	0.00
TRINITY_DN145330_c1_g5	0.00	0.00	0.00	0.00	0.00	0.00	0.00	0.00	0.00	0.00
TRINITY_DN145330_c1_g6	0.00	0.00	0.00	0.00	48.49	0.00	0.00	0.00	0.00	0.00
TRINITY_DN145330_c3_g1	0.00	0.00	0.00	0.00	0.00	0.00	0.00	0.00	0.00	0.00
TRINITY_DN145330_c4_g1	0.00	0.00	0.00	0.00	0.00	0.00	0.00	0.00	54.99	0.00
TRINITY_DN145331_c0_g1	0.00	0.00	0.00	0.00	10.69	21.40	0.00	9.39	0.00	0.00
TRINITY_DN145331_c1_g1	0.00	0.00	0.00	0.00	0.00	0.00	0.00	0.00	0.00	0.00
TRINITY_DN145331_c1_g2	0.00	0.00	0.00	0.00	0.00	0.00	11.13	0.00	0.00	0.00
TRINITY_DN145331_c4_g1	5.15	0.00	6.16	0.00	18.46	6.20	0.00	5.42	0.00	0.00
TRINITY_DN145332_c0_g1	1.38	0.00	0.00	0.98	3.28	0.00	0.00	4.44	4.63	0.00
TRINITY_DN145335_c0_g1	0.00	0.00	3.41	2.08	0.00	0.00	0.00	0.00	0.00	0.00
TRINITY_DN145335_c0_g2	2.31	0.00	0.00	3.08	0.00	0.59	0.00	0.97	0.00	0.00
TRINITY_DN145335_c0_g3	0.00	0.00	25.11	0.00	0.00	6.87	0.00	0.00	17.91	0.00
TRINITY_DN145335_c0_g4	0.00	0.00	0.00	0.00	0.00	0.00	0.00	0.00	0.00	0.00
TRINITY_DN145335_c11_g1	0.00	0.00	0.00	0.00	0.00	0.00	0.00	0.00	0.00	0.00
TRINITY_DN145335_c1_g1	0.00	0.00	0.00	0.00	0.00	0.00	0.00	0.00	3.19	0.00
TRINITY_DN145335_c1_g2	0.00	0.00	0.00	0.00	0.00	0.00	0.00	0.00	0.00	0.00
TRINITY_DN145335_c2_g1	0.00	30.37	0.00	0.00	0.00	0.00	0.00	0.00	0.00	0.00
TRINITY_DN145335_c4_g1	0.00	10.42	0.00	0.00	0.00	0.00	3.81	0.00	15.83	0.00
TRINITY_DN145335_c5_g1	0.00	0.00	0.00	0.00	0.00	0.00	0.00	0.00	0.00	0.00
TRINITY_DN145335_c6_g1	0.00	0.00	0.00	0.00	0.00	0.00	0.00	0.00	0.00	0.00
TRINITY_DN145335_c7_g1	0.00	0.00	0.00	0.00	0.00	0.00	0.00	0.00	0.00	0.00
TRINITY_DN145335_c8_g1	0.00	0.00	0.00	6.49	0.00	0.00	0.00	0.00	0.00	0.00
TRINITY_DN145335_c9_g1	0.00	0.00	0.00	0.00	0.00	0.00	0.00	0.00	0.00	0.00
TRINITY_DN145337_c0_g1	0.00	0.00	0.00	0.00	0.00	15.98	0.00	0.00	0.00	0.00
TRINITY_DN145337_c0_g2	0.00	0.00	0.00	0.00	0.00	0.00	0.00	0.00	13.38	0.00
TRINITY_DN145337_c1_g1	0.00	1.05	6.11	1.88	3.76	0.00	0.00	0.00	2.95	0.00
TRINITY_DN145338_c0_g1	0.00	0.00	0.00	0.00	0.00	0.00	0.00	0.00	0.00	0.00
TRINITY_DN145339_c0_g1	0.00	0.00	0.00	0.00	7.67	0.00	0.00	0.00	0.00	0.00
TRINITY_DN14533_c0_g1	0.00	0.00	0.00	31.17	0.00	0.00	0.00	9.56	16.41	0.00
TRINITY_DN145340_c0_g1	0.00	0.00	0.00	2.87	19.05	0.00	0.00	0.00	13.34	0.00
TRINITY_DN145341_c0_g1	0.00	0.00	0.00	7.21	36.73	0.00	0.00	0.00	22.70	0.00
TRINITY_DN145341_c0_g2	0.00	0.00	0.00	0.00	0.00	0.00	0.00	0.00	8.60	0.00
TRINITY_DN145341_c0_g3	0.00	0.00	0.00	0.00	0.00	0.00	0.00	0.00	0.00	0.00
TRINITY_DN145341_c1_g1	0.00	0.00	0.00	0.00	0.00	0.00	0.00	0.00	0.00	0.00
TRINITY_DN145341_c1_g3	0.00	0.00	0.00	0.00	0.00	0.00	0.00	0.00	0.00	0.00
TRINITY_DN145341_c1_g4	0.00	0.00	0.00	0.00	0.00	0.00	0.00	0.00	0.00	0.00
TRINITY_DN145341_c1_g5	0.00	0.00	0.00	0.00	12.06	0.00	0.00	0.00	11.28	0.00
TRINITY_DN145341_c2_g1	0.00	0.00	12.74	0.00	0.00	0.00	0.00	0.00	0.00	11.35
TRINITY_DN145341_c3_g1	0.00	0.00	0.00	0.00	0.00	0.00	0.00	0.00	10.76	0.00
TRINITY_DN145341_c4_g1	0.00	0.00	0.00	0.00	0.00	0.00	0.00	0.00	4.73	0.00
TRINITY_DN145341_c5_g1	0.00	0.00	0.00	0.00	0.00	0.00	0.00	0.00	0.00	0.00
TRINITY_DN145342_c2_g1	0.00	0.00	0.00	0.00	0.00	0.00	0.00	0.00	55.25	0.00
TRINITY_DN145342_c3_g1	0.00	0.00	0.00	0.00	0.00	0.00	0.00	0.00	0.00	0.00
TRINITY_DN145342_c5_g1	0.00	0.00	0.00	0.00	0.00	0.00	0.00	0.00	35.99	0.00
TRINITY_DN145342_c6_g1	0.00	0.00	0.00	0.00	0.00	0.00	0.00	0.00	25.57	0.00
TRINITY_DN145345_c0_g1	4.74	4.67	5.67	449.58	34.09	0.00	0.00	0.00	25.06	19.55
TRINITY_DN145345_c1_g1	0.00	0.00	0.00	2.68	0.00	0.00	5.06	0.00	0.00	0.00
TRINITY_DN145345_c1_g2	0.00	0.00	0.00	0.00	0.00	0.00	0.00	0.00	0.00	0.00
TRINITY_DN145345_c2_g1	8.66	0.00	26.08	5.21	45.36	10.23	9.03	0.00	19.03	7.72
TRINITY_DN145347_c0_g1	0.00	0.00	0.00	0.00	0.00	0.00	0.00	0.00	0.00	0.00
TRINITY_DN145347_c0_g2	0.00	0.00	0.00	0.00	0.00	0.00	0.00	0.00	0.00	0.00
TRINITY_DN145348_c0_g1	0.00	0.00	0.00	0.00	0.00	0.00	0.00	0.00	0.00	0.00
TRINITY_DN14534_c0_g1	0.00	12.49	0.00	6.48	15.40	4.75	0.00	0.00	5.74	0.29
TRINITY_DN14534_c0_g2	0.00	0.00	4.21	7.65	0.00	0.00	0.00	0.00	0.00	0.00
TRINITY_DN145350_c2_g1	0.00	0.00	0.00	0.00	0.00	0.00	0.00	0.00	0.00	0.00
TRINITY_DN145351_c0_g1	0.00	0.00	33.68	0.00	0.00	0.00	0.00	0.00	0.00	0.00
TRINITY_DN145351_c1_g1	0.00	0.00	0.00	0.00	0.00	0.00	0.00	0.00	0.00	0.00
TRINITY_DN145353_c0_g1	0.00	0.00	0.00	0.00	0.00	0.00	0.00	0.00	0.00	0.00
TRINITY_DN145354_c0_g1	0.00	8.33	0.00	0.00	54.65	0.00	0.00	0.00	46.29	0.00
TRINITY_DN145355_c0_g1	0.00	0.00	9.58	5.72	19.42	0.00	8.58	0.00	18.06	0.00
TRINITY_DN145355_c1_g1	0.00	0.00	6.00	4.68	0.00	0.00	0.00	0.00	9.17	0.00
TRINITY_DN145356_c0_g1	0.00	0.00	33.68	0.00	0.00	0.00	0.00	0.00	0.00	0.00
TRINITY_DN145356_c1_g1	0.00	0.00	0.00	0.00	0.00	0.00	0.00	0.00	0.00	0.00
TRINITY_DN145356_c1_g2	0.00	0.00	0.00	6.62	0.00	0.00	0.00	0.00	10.44	0.00
TRINITY_DN145356_c2_g1	0.00	0.00	0.00	0.00	0.00	0.00	0.00	0.00	0.00	0.00
TRINITY_DN145356_c3_g1	0.00	0.00	19.87	11.23	13.27	0.00	0.00	0.00	66.93	0.00
TRINITY_DN145356_c5_g1	0.00	0.00	0.00	0.00	38.17	0.00	0.00	0.00	0.00	0.00
TRINITY_DN145357_c0_g1	0.00	1.78	6.44	5.26	13.13	6.45	1.97	3.93	16.47	1.95
TRINITY_DN145357_c1_g1	0.00	0.00	0.00	7.59	0.00	0.00	0.00	0.00	11.91	0.00
TRINITY_DN145358_c0_g1	0.00	0.00	0.00	0.00	0.00	0.00	0.00	0.00	45.86	0.00
TRINITY_DN145359_c0_g1	0.00	0.00	0.00	2.81	0.00	0.00	8.40	0.00	13.08	0.00
TRINITY_DN14535_c0_g1	1.00	10.50	23.73	11.55	20.58	7.71	5.35	2.38	49.29	1.76
TRINITY_DN14535_c0_g2	1.93	3.15	5.64	10.23	25.83	14.38	0.00	3.85	0.00	1.31
TRINITY_DN14535_c0_g3	0.00	0.77	0.00	10.65	9.05	0.00	0.00	8.11	11.64	2.27
TRINITY_DN14535_c1_g1	0.00	0.00	0.00	0.00	0.00	0.00	0.00	0.00	5.34	0.00
TRINITY_DN14535_c2_g1	0.00	0.00	0.00	0.00	3.05	0.00	0.00	0.00	0.00	0.00
TRINITY_DN14535_c5_g1	0.00	0.00	13.30	2.68	0.00	0.00	0.00	0.00	0.00	0.00
TRINITY_DN14535_c6_g1	0.00	0.00	0.00	0.00	0.00	0.00	0.00	0.00	0.00	0.00
TRINITY_DN145361_c0_g1	0.00	0.00	0.00	0.00	6.18	0.00	0.00	2.70	0.00	0.00
TRINITY_DN145362_c0_g1	0.00	0.00	0.00	21.77	75.12	0.00	0.00	11.00	11.59	0.00
TRINITY_DN145363_c0_g1	0.00	0.00	0.00	0.00	0.00	0.00	0.00	0.00	0.00	0.00
TRINITY_DN145363_c1_g2	0.00	0.00	0.00	0.00	0.00	0.00	0.00	0.00	0.00	0.00
TRINITY_DN145364_c0_g1	0.00	0.00	0.00	0.00	0.00	0.00	0.00	0.00	0.00	0.00
TRINITY_DN145364_c2_g1	0.00	0.00	0.00	0.00	5.05	0.00	0.00	0.00	4.73	0.00
TRINITY_DN145364_c3_g1	0.00	0.00	0.00	0.00	0.00	0.00	0.00	0.00	0.00	0.00
TRINITY_DN145364_c4_g1	0.00	0.00	0.00	0.00	0.00	0.00	0.00	0.00	0.00	0.00
TRINITY_DN145364_c4_g2	0.00	0.00	15.87	0.00	0.00	0.00	0.00	0.00	0.00	0.00
TRINITY_DN145364_c4_g3	0.00	0.00	0.00	7.26	0.00	0.00	0.00	0.00	0.00	0.00
TRINITY_DN145365_c0_g2	0.00	0.00	0.00	0.00	0.00	0.00	0.00	0.00	0.00	0.00
TRINITY_DN145367_c0_g2	0.00	0.00	31.07	6.19	0.00	0.00	0.00	0.00	9.76	9.16
TRINITY_DN145368_c1_g1	0.00	0.00	0.00	10.29	17.66	0.00	0.00	0.00	0.00	0.00
TRINITY_DN145368_c2_g1	0.00	0.00	15.06	9.02	0.00	0.00	0.00	0.00	0.00	0.00
TRINITY_DN145368_c3_g1	0.00	0.00	5.04	0.00	5.15	0.00	0.00	0.00	3.23	0.00
TRINITY_DN145368_c4_g1	0.00	0.00	0.00	0.00	0.00	0.00	0.00	0.00	13.31	0.00
TRINITY_DN145369_c0_g1	0.00	31.05	9.37	9.90	0.00	0.00	8.39	0.00	0.00	0.00
TRINITY_DN14536_c0_g2	0.00	21.10	7.12	3.99	2.50	3.17	2.24	0.76	38.16	0.00
TRINITY_DN14536_c0_g3	1.76	0.00	0.00	11.37	8.42	0.00	3.78	3.76	22.21	0.00
TRINITY_DN14536_c1_g1	0.00	0.00	0.00	0.00	0.00	0.00	0.00	0.00	0.00	0.00
TRINITY_DN14536_c1_g2	0.00	0.00	0.00	0.00	0.00	0.00	0.00	0.00	0.00	0.00
TRINITY_DN145371_c0_g1	0.00	0.00	0.00	0.00	2.25	0.00	0.00	0.00	0.00	0.00
TRINITY_DN145371_c0_g2	0.00	2.01	0.00	7.43	4.05	4.87	0.00	0.00	2.32	0.00
TRINITY_DN145371_c0_g3	0.00	0.00	0.00	26.98	0.00	0.00	8.08	7.98	0.00	0.00
TRINITY_DN145372_c0_g1	0.00	6.37	0.00	0.00	23.36	0.00	0.00	0.00	0.00	0.00
TRINITY_DN145373_c0_g1	0.00	5.89	21.28	7.62	7.25	5.32	1.63	0.00	11.42	0.00
TRINITY_DN145373_c0_g2	0.00	0.00	0.00	0.00	0.00	0.00	0.00	0.00	0.00	0.00
TRINITY_DN145373_c1_g1	0.00	0.00	0.00	6.05	0.00	0.00	0.00	0.00	4.69	0.00
TRINITY_DN145373_c1_g2	0.00	0.00	0.00	0.00	0.00	0.00	0.00	0.00	35.25	0.00
TRINITY_DN145373_c3_g1	0.00	0.00	0.00	5.49	14.26	8.47	0.00	0.00	29.45	0.00
TRINITY_DN145373_c9_g1	0.00	0.00	0.00	0.00	14.54	0.00	0.00	0.00	0.00	0.00
TRINITY_DN145376_c0_g1	0.00	8.18	0.00	0.00	10.01	0.00	8.82	8.79	9.30	0.00
TRINITY_DN145376_c1_g1	0.00	13.90	0.00	0.00	0.00	0.00	0.00	0.00	0.00	0.00
TRINITY_DN145376_c2_g1	0.00	1.82	0.00	2.02	2.25	0.00	1.01	0.00	4.25	0.00
TRINITY_DN145376_c3_g1	0.00	0.00	0.00	0.00	0.00	18.19	0.00	0.00	8.33	0.00
TRINITY_DN145376_c4_g1	0.00	0.00	0.00	0.00	0.00	0.00	0.00	14.02	0.00	0.00
TRINITY_DN145376_c5_g1	0.00	0.00	4.25	0.00	0.00	0.00	3.85	0.00	11.98	0.00
TRINITY_DN14537_c0_g1	0.00	0.00	38.23	7.69	26.10	12.97	22.87	0.00	25.07	0.00
TRINITY_DN14537_c1_g1	6.75	68.90	87.85	115.33	239.00	58.90	34.27	52.63	353.49	12.00
TRINITY_DN14537_c1_g2	0.00	29.24	0.00	9.61	0.00	5.30	0.00	5.43	24.58	0.00
TRINITY_DN14537_c2_g1	2.13	10.33	58.48	64.37	438.30	221.06	60.90	53.46	342.64	0.33
TRINITY_DN14537_c2_g2	4.03	58.36	182.74	107.78	232.32	82.63	30.65	75.02	694.71	38.56
TRINITY_DN14537_c3_g1	0.00	0.00	0.00	0.00	0.00	0.00	0.00	23.83	0.00	0.00
TRINITY_DN14537_c7_g1	0.00	0.00	0.00	0.00	0.00	0.00	13.08	0.00	0.00	0.00
TRINITY_DN145380_c0_g1	0.00	0.00	0.00	0.00	0.00	0.00	0.00	0.00	0.00	0.00
TRINITY_DN145380_c0_g2	0.00	0.00	0.00	0.00	0.00	0.00	0.00	0.00	0.00	0.00
TRINITY_DN145380_c0_g3	0.00	0.00	0.00	0.00	0.00	0.00	11.64	0.00	37.09	0.00
TRINITY_DN145380_c0_g4	0.00	0.00	0.00	0.00	0.00	0.00	0.00	0.00	0.00	0.00
TRINITY_DN145380_c1_g1	0.00	0.00	0.00	0.00	0.00	0.00	0.00	0.00	0.00	0.00
TRINITY_DN145380_c2_g1	0.00	0.00	0.00	0.00	0.00	0.00	0.00	0.00	18.84	0.00
TRINITY_DN145381_c0_g1	0.00	0.00	0.00	0.00	0.00	0.00	0.00	0.00	0.00	0.00
TRINITY_DN145381_c0_g2	0.00	0.00	0.00	0.00	0.00	0.00	0.00	0.00	0.00	0.00
TRINITY_DN145382_c0_g1	0.00	0.00	0.00	0.00	13.72	20.22	7.05	0.00	14.82	0.00
TRINITY_DN145382_c1_g3	0.00	0.00	0.00	0.00	0.00	0.00	16.45	16.93	0.00	0.00
TRINITY_DN145383_c1_g1	0.00	3.92	4.96	5.59	4.11	4.64	8.35	0.00	8.98	0.00
TRINITY_DN145384_c0_g1	0.00	0.00	19.11	0.00	0.00	0.00	0.00	0.00	0.00	0.00
TRINITY_DN145385_c1_g1	0.00	0.00	0.00	0.00	0.00	0.00	0.00	0.00	0.00	0.00
TRINITY_DN145386_c2_g1	0.00	0.00	0.00	0.00	0.00	0.00	0.00	0.00	0.00	0.00
TRINITY_DN145386_c3_g1	0.00	0.00	0.00	0.00	0.00	0.00	0.00	0.00	0.00	0.00
TRINITY_DN145386_c4_g1	0.00	0.00	0.00	0.00	0.00	0.00	0.00	0.00	0.00	0.00
TRINITY_DN145388_c0_g1	0.00	0.00	0.00	0.00	0.00	4.87	0.00	0.00	0.00	0.00
TRINITY_DN145388_c0_g2	0.00	0.00	0.00	7.16	0.00	0.00	0.00	0.00	0.00	0.00
TRINITY_DN145388_c0_g3	0.00	0.00	0.00	0.00	0.00	0.00	0.00	0.00	36.66	0.00
TRINITY_DN145388_c0_g4	0.00	0.00	0.00	0.00	0.00	0.00	0.00	0.00	9.40	0.00
TRINITY_DN145388_c1_g2	0.00	0.00	1.21	1.68	0.00	0.00	0.00	1.13	1.65	0.00
TRINITY_DN145388_c2_g1	0.00	0.00	0.00	0.00	10.72	21.56	0.00	0.00	0.00	0.00
TRINITY_DN145389_c0_g1	0.00	0.00	0.00	0.00	0.00	0.00	0.00	0.00	5.66	0.00
TRINITY_DN145389_c1_g1	0.00	0.00	0.00	0.00	0.00	0.00	0.00	0.00	0.00	0.00
TRINITY_DN14538_c0_g1	0.00	8.64	5.93	10.83	20.48	22.73	3.74	10.55	47.87	3.73
TRINITY_DN145390_c2_g1	0.00	0.00	0.00	0.00	0.00	0.00	0.00	0.00	0.00	0.00
TRINITY_DN145391_c0_g1	0.00	0.00	0.00	0.00	3.12	0.00	0.00	0.00	0.00	0.00
TRINITY_DN145391_c1_g1	0.00	0.00	0.00	0.00	0.00	0.00	0.00	0.00	0.00	0.00
TRINITY_DN145391_c3_g1	0.00	0.00	0.00	0.00	0.00	0.00	0.00	0.00	0.00	0.00
TRINITY_DN145392_c0_g1	0.00	0.00	0.00	0.00	0.00	0.00	0.00	0.00	3.28	0.00
TRINITY_DN145393_c2_g1	0.00	14.29	0.00	10.36	0.00	0.00	0.00	0.00	0.00	0.00
TRINITY_DN145395_c0_g1	0.00	4.27	0.00	30.88	0.00	0.00	0.00	0.00	9.73	0.00
TRINITY_DN145395_c0_g2	0.00	0.00	0.00	0.00	34.39	0.00	0.00	0.00	0.00	0.00
TRINITY_DN145395_c3_g1	0.00	0.00	0.00	0.00	0.00	0.00	0.00	0.00	0.00	0.00
TRINITY_DN145396_c1_g1	0.00	0.00	0.00	0.00	0.00	0.00	0.00	0.00	0.00	0.00
TRINITY_DN145396_c3_g1	0.00	0.00	0.00	0.00	0.00	0.00	0.00	0.00	0.00	0.00
TRINITY_DN145396_c4_g1	0.00	0.00	12.82	5.00	0.00	0.00	0.00	0.00	0.00	0.00
TRINITY_DN145396_c5_g1	0.00	0.00	48.35	19.42	0.00	0.00	0.00	0.00	0.00	0.00
TRINITY_DN145397_c0_g1	0.00	0.00	0.00	0.00	14.91	0.00	0.00	0.00	13.81	0.00
TRINITY_DN145397_c2_g1	0.00	0.00	0.00	0.00	34.71	0.00	0.00	0.00	0.00	0.00
TRINITY_DN14539_c0_g1	40.27	1240.33	767.85	1191.69	1696.66	876.81	538.75	542.98	6613.63	116.98
TRINITY_DN14539_c0_g2	0.71	71.91	51.56	89.43	168.34	38.43	71.79	99.43	520.04	24.52
TRINITY_DN14539_c3_g1	1.10	12.68	25.60	5.87	16.96	19.19	0.00	0.00	71.98	3.48
TRINITY_DN14539_c4_g1	0.00	0.00	0.00	6.42	28.41	0.00	0.00	0.00	12.58	0.00
TRINITY_DN14539_c6_g1	0.00	0.00	0.00	0.00	0.00	0.00	0.00	0.00	0.00	0.00
TRINITY_DN1453_c0_g1	1.21	5.24	22.33	7.88	21.64	12.53	0.00	13.25	50.51	1.73
TRINITY_DN1453_c0_g2	6.61	37.67	66.90	43.64	191.24	31.60	26.17	13.21	120.45	12.02
TRINITY_DN1453_c10_g1	0.00	0.00	0.00	0.00	24.15	0.00	0.00	0.00	11.20	0.00
TRINITY_DN1453_c3_g1	0.00	0.00	0.00	0.00	0.00	56.22	0.00	0.00	17.50	0.00
TRINITY_DN1453_c4_g1	0.00	0.00	0.00	0.00	0.00	0.00	0.00	0.00	0.00	0.00
TRINITY_DN1453_c5_g1	0.00	0.00	0.00	0.00	0.00	0.00	0.00	0.00	17.81	0.00
TRINITY_DN1453_c6_g1	0.00	0.00	0.00	0.00	39.99	0.00	0.00	0.00	0.00	0.00
TRINITY_DN1453_c8_g1	0.00	15.02	0.00	19.55	63.81	0.00	0.00	0.00	77.51	0.00
TRINITY_DN145401_c0_g1	0.00	0.00	0.00	0.00	0.00	0.00	0.00	0.00	0.00	0.00
TRINITY_DN145402_c0_g1	0.00	0.00	0.00	0.00	0.00	0.00	0.00	0.00	0.00	0.00
TRINITY_DN145402_c1_g1	0.00	0.00	0.00	0.00	5.61	0.00	0.00	0.00	0.00	0.00
TRINITY_DN145403_c0_g1	0.00	36.13	16.00	0.00	0.00	0.00	0.00	0.00	60.70	0.00
TRINITY_DN145403_c1_g1	12.44	15.29	28.17	852.47	71.14	23.82	54.27	0.00	100.54	23.23
TRINITY_DN145404_c0_g1	0.00	0.00	8.52	9.80	14.68	0.00	0.00	0.00	0.00	0.00
TRINITY_DN145404_c1_g1	16.58	0.00	0.00	11.04	0.00	0.00	0.00	0.00	0.00	0.00
TRINITY_DN145405_c0_g1	0.00	0.00	0.00	0.00	0.00	0.00	0.00	0.00	6.56	0.00
TRINITY_DN145405_c1_g1	0.00	0.00	0.00	0.00	6.71	0.00	0.00	0.00	0.00	0.00
TRINITY_DN145405_c1_g2	0.00	17.50	4.99	0.00	0.00	0.00	0.00	0.00	0.00	0.00
TRINITY_DN145405_c3_g1	0.00	0.00	0.00	0.00	29.31	0.00	0.00	0.00	27.21	0.00
TRINITY_DN145406_c0_g1	0.00	0.00	0.00	0.00	19.64	0.00	0.00	0.00	0.00	0.00
TRINITY_DN145406_c1_g1	0.00	0.00	0.00	11.96	0.00	6.71	0.00	5.84	0.00	0.00
TRINITY_DN145406_c1_g2	0.00	0.00	8.69	0.00	8.74	4.37	0.00	0.00	8.17	0.00
TRINITY_DN145406_c1_g3	2.45	0.00	2.89	12.34	23.39	2.90	0.00	5.21	10.97	0.00
TRINITY_DN145406_c1_g4	0.00	0.00	0.00	0.00	0.00	0.00	0.00	0.00	0.00	0.00
TRINITY_DN145406_c2_g1	0.00	0.00	0.00	0.00	0.00	0.00	0.00	0.00	0.00	0.00
TRINITY_DN145406_c3_g1	0.00	0.00	0.00	13.94	0.00	0.00	0.00	0.00	0.00	0.00
TRINITY_DN145406_c4_g1	0.00	0.00	0.00	7.75	0.00	0.00	0.00	0.00	0.00	0.00
TRINITY_DN145408_c0_g1	0.00	6.56	3.05	1.53	5.29	1.53	0.00	5.65	2.94	0.00
TRINITY_DN145409_c0_g1	0.00	0.00	0.00	0.00	0.00	0.00	0.00	0.00	0.00	0.00
TRINITY_DN14540_c0_g1	2.31	52.30	89.44	82.88	181.66	48.52	35.90	35.19	272.60	22.75
TRINITY_DN14540_c0_g2	0.00	0.00	0.00	9.32	6.86	0.00	0.00	3.05	5.96	0.00
TRINITY_DN14540_c0_g3	0.00	0.00	0.00	0.00	0.00	12.81	0.00	0.00	0.00	0.00
TRINITY_DN14540_c0_g4	0.00	3.94	12.69	9.17	14.30	5.22	7.99	1.59	23.16	0.69
TRINITY_DN14540_c3_g1	0.00	0.00	0.00	0.00	0.00	0.00	0.00	27.90	17.16	0.00
TRINITY_DN145410_c0_g1	0.00	0.00	0.00	0.00	0.00	0.00	0.00	0.00	0.00	0.00
TRINITY_DN145412_c0_g1	0.00	0.00	19.73	0.00	0.00	30.77	0.00	0.00	0.00	0.00
TRINITY_DN145412_c1_g1	0.00	0.00	0.00	0.00	0.00	0.00	0.00	0.00	0.00	0.00
TRINITY_DN145412_c2_g2	0.00	0.00	0.00	16.52	35.04	0.00	0.00	0.00	16.12	0.00
TRINITY_DN145413_c0_g1	0.00	0.00	0.00	3.79	11.92	0.00	0.00	0.00	16.79	0.00
TRINITY_DN145413_c0_g2	0.00	0.00	0.00	0.00	0.00	19.82	0.00	0.00	0.00	0.00
TRINITY_DN145413_c1_g1	0.00	0.00	0.00	5.18	0.00	0.00	0.00	0.00	0.00	0.00
TRINITY_DN145413_c1_g2	0.00	3.73	5.84	0.00	18.17	0.00	0.00	0.00	8.61	0.00
TRINITY_DN145414_c0_g1	0.00	0.00	0.00	17.37	9.82	0.00	0.00	0.00	9.14	0.00
TRINITY_DN145414_c0_g2	0.00	0.00	0.00	11.34	0.00	0.00	0.00	8.41	0.00	8.42
TRINITY_DN145414_c2_g1	0.00	0.00	0.00	0.00	0.00	0.00	0.00	0.00	0.00	0.00
TRINITY_DN145414_c2_g3	0.00	13.44	5.41	16.53	71.30	8.13	0.00	2.45	72.15	0.00
TRINITY_DN145414_c4_g1	0.00	0.00	0.00	0.00	0.00	0.00	0.00	0.00	9.52	0.00
TRINITY_DN145414_c5_g1	0.00	0.00	0.00	0.00	18.08	0.00	0.00	0.00	16.70	0.00
TRINITY_DN145414_c6_g1	0.00	0.00	0.00	0.00	0.00	0.00	0.00	0.00	0.00	0.00
TRINITY_DN145415_c1_g1	0.00	0.00	11.84	19.10	0.00	0.00	10.64	0.00	27.61	14.08
TRINITY_DN145415_c1_g3	0.00	0.00	0.00	0.00	0.00	0.00	0.00	0.00	0.00	0.00
TRINITY_DN145415_c2_g1	0.00	0.00	15.35	0.00	0.00	0.00	0.00	0.00	0.00	0.00
TRINITY_DN145417_c0_g1	0.00	0.00	0.00	5.51	0.00	0.00	8.25	0.00	0.00	0.00
TRINITY_DN145418_c0_g1	0.00	0.00	0.00	0.00	0.00	0.00	0.00	0.00	0.00	0.00
TRINITY_DN145419_c0_g1	0.00	0.00	0.00	0.00	0.00	0.00	0.00	0.00	0.00	0.00
TRINITY_DN145419_c1_g1	0.00	0.00	0.00	0.00	0.00	0.00	0.00	0.00	0.00	0.00
TRINITY_DN145419_c2_g1	0.00	8.08	0.00	17.48	19.76	0.00	0.00	0.00	0.00	0.00
TRINITY_DN145419_c3_g1	0.00	0.00	0.00	0.00	10.31	10.30	0.00	0.00	0.00	0.00
TRINITY_DN14541_c0_g1	0.00	6.28	0.00	0.00	1.58	0.00	7.64	0.00	0.00	0.00
TRINITY_DN14541_c0_g2	0.00	0.00	7.02	0.00	22.53	2.45	0.00	4.95	24.93	4.06
TRINITY_DN14541_c18_g1	0.00	0.00	0.00	9.39	0.00	0.00	0.00	0.00	0.00	0.00
TRINITY_DN14541_c1_g1	0.00	90.87	84.35	120.63	268.87	62.77	47.42	42.78	190.96	8.33
TRINITY_DN14541_c1_g2	0.00	0.00	0.00	0.50	0.00	0.00	0.00	0.00	0.00	0.00
TRINITY_DN14541_c2_g1	0.00	12.55	53.79	8.61	106.04	55.61	0.00	15.33	80.64	0.00
TRINITY_DN14541_c2_g2	0.00	0.00	0.00	0.00	0.00	0.00	0.00	0.00	0.00	0.00
TRINITY_DN14541_c2_g3	3.86	8.35	22.15	6.17	25.88	16.85	6.29	9.23	44.45	1.84
TRINITY_DN14541_c4_g1	0.00	0.00	0.00	0.00	0.00	0.00	0.00	0.00	11.18	0.00
TRINITY_DN14541_c5_g1	0.00	0.00	0.00	0.00	0.00	0.00	0.00	0.00	0.00	0.00
TRINITY_DN14541_c7_g1	0.00	0.00	0.00	0.00	0.00	0.00	12.41	0.00	0.00	0.00
TRINITY_DN14541_c8_g2	0.00	0.00	0.00	0.00	5.88	0.00	0.00	0.00	5.36	0.00
TRINITY_DN14541_c9_g1	0.00	0.00	0.00	0.00	0.00	0.00	0.00	0.00	0.00	0.00
TRINITY_DN145420_c1_g1	0.00	0.00	0.00	0.00	0.00	0.00	0.00	0.00	0.00	0.00
TRINITY_DN145421_c0_g1	0.00	0.00	11.54	0.00	0.00	0.00	0.00	0.00	0.00	0.00
TRINITY_DN145421_c0_g2	0.00	0.00	16.67	0.00	11.15	0.00	0.00	0.00	0.00	0.00
TRINITY_DN145423_c0_g1	0.00	0.00	0.00	0.00	0.00	0.00	0.00	0.00	24.56	0.00
TRINITY_DN145425_c0_g1	0.00	10.42	25.32	19.06	12.70	6.39	11.37	5.58	17.78	0.00
TRINITY_DN145425_c1_g1	0.00	18.12	0.00	9.67	6.09	2.19	2.17	1.49	41.34	0.00
TRINITY_DN145425_c1_g2	0.00	10.45	0.00	1.96	4.18	8.81	0.00	5.97	0.00	0.00
TRINITY_DN145425_c3_g1	0.00	0.00	18.26	5.61	27.67	0.00	0.00	0.00	42.88	0.00
TRINITY_DN145425_c4_g1	0.00	0.00	0.00	0.00	0.00	0.00	0.00	12.18	0.00	0.00
TRINITY_DN145426_c0_g1	0.00	0.00	8.89	5.31	8.96	9.00	0.00	0.00	25.02	0.00
TRINITY_DN145427_c0_g1	0.00	3.40	0.00	0.00	4.14	4.14	0.00	0.00	7.74	0.00
TRINITY_DN145428_c0_g1	0.00	0.00	0.00	0.00	0.00	0.00	0.00	0.00	0.00	0.00
TRINITY_DN145429_c0_g2	0.00	1.85	3.33	4.10	3.42	0.00	2.04	0.00	5.39	0.00
TRINITY_DN145429_c1_g1	0.00	49.63	0.00	8.96	0.00	7.44	0.00	0.00	20.61	0.00
TRINITY_DN14542_c0_g1	32.49	518.43	874.86	770.19	1659.17	580.85	426.11	349.82	2776.18	51.42
TRINITY_DN14542_c0_g2	6.19	47.13	193.47	86.27	166.88	60.65	39.08	51.83	160.44	8.53
TRINITY_DN14542_c1_g1	0.00	0.00	7.42	0.00	0.00	0.00	0.00	0.00	0.00	0.00
TRINITY_DN14542_c3_g1	0.00	20.38	5.42	3.02	7.22	7.20	0.00	0.00	25.74	0.00
TRINITY_DN14542_c3_g4	0.00	0.00	0.00	0.00	0.00	8.94	0.00	0.00	5.62	0.00
TRINITY_DN14542_c7_g1	0.00	0.00	0.00	0.00	0.00	37.48	0.00	0.00	0.00	0.00
TRINITY_DN145430_c1_g1	0.00	0.00	0.00	0.00	0.00	0.00	0.00	0.00	0.00	0.00
TRINITY_DN145431_c0_g1	0.00	0.00	0.00	0.00	0.00	0.00	0.00	0.00	15.30	11.27
TRINITY_DN145431_c0_g2	0.00	3.54	10.68	3.95	17.41	0.00	3.91	0.00	14.34	1.94
TRINITY_DN145431_c0_g3	0.00	16.18	0.00	0.00	9.99	0.00	0.00	0.00	0.00	0.00
TRINITY_DN145431_c2_g1	0.00	0.00	0.00	0.00	0.00	0.00	0.00	0.00	0.00	0.00
TRINITY_DN145431_c4_g1	0.00	0.00	0.00	20.78	0.00	0.00	0.00	0.00	16.41	0.00
TRINITY_DN145432_c11_g1	0.00	0.00	13.47	0.00	0.00	0.00	0.00	0.00	25.62	0.00
TRINITY_DN145432_c1_g3	0.00	0.00	0.00	0.00	0.00	0.00	0.00	0.00	0.00	0.00
TRINITY_DN145432_c2_g2	0.00	0.00	0.00	11.51	68.36	0.00	8.63	8.57	45.41	0.00
TRINITY_DN145432_c3_g1	0.00	0.00	0.00	0.00	0.00	0.00	0.00	0.00	0.00	0.00
TRINITY_DN145432_c7_g1	0.00	0.00	0.00	0.00	0.00	0.00	0.00	0.00	0.00	0.00
TRINITY_DN145433_c0_g1	3.39	0.00	0.00	12.26	4.07	0.00	0.00	0.00	3.80	0.00
TRINITY_DN145434_c0_g1	0.00	0.00	0.00	0.00	14.29	4.77	0.00	0.00	8.89	0.00
TRINITY_DN145434_c1_g1	1.81	0.00	2.11	2.59	2.15	0.00	0.00	0.00	2.02	0.00
TRINITY_DN145435_c0_g1	0.00	0.00	0.00	6.11	0.00	0.00	0.00	0.00	48.20	0.00
TRINITY_DN145435_c1_g1	0.00	0.00	0.00	0.00	0.00	0.00	0.00	0.00	0.00	0.00
TRINITY_DN145435_c2_g1	0.00	0.00	11.82	2.89	14.41	0.00	0.00	4.30	22.59	2.14
TRINITY_DN145435_c3_g1	0.00	0.00	0.00	0.00	0.00	0.00	0.00	0.00	0.00	0.00
TRINITY_DN145435_c5_g1	0.00	0.00	0.00	6.89	5.72	0.00	0.00	0.00	5.34	0.00
TRINITY_DN145435_c7_g1	0.00	0.00	0.00	0.00	0.00	10.90	0.00	0.00	10.12	0.00
TRINITY_DN145436_c0_g1	0.00	0.00	0.00	0.00	0.00	0.00	0.00	0.00	8.63	0.00
TRINITY_DN145438_c0_g1	0.00	0.00	0.00	0.00	0.00	0.00	0.00	0.00	30.36	9.51
TRINITY_DN145439_c0_g1	0.00	0.00	0.00	0.00	0.00	0.00	0.00	0.00	0.00	0.00
TRINITY_DN14543_c0_g1	0.00	0.00	0.00	0.00	18.90	0.00	0.00	11.54	0.00	0.00
TRINITY_DN14543_c0_g4	3.32	0.00	0.00	0.00	0.00	0.00	0.00	0.00	3.73	0.00
TRINITY_DN14543_c1_g1	0.00	0.00	0.00	0.00	0.00	0.00	0.00	0.00	0.00	0.00
TRINITY_DN14543_c5_g1	0.00	0.00	0.00	0.00	0.00	0.00	0.00	0.00	0.00	0.00
TRINITY_DN14543_c5_g2	0.00	0.00	0.00	0.00	18.44	0.00	0.00	0.00	17.15	0.00
TRINITY_DN14543_c5_g3	0.00	0.00	0.00	8.02	0.00	0.00	0.00	12.00	12.62	0.00
TRINITY_DN14543_c5_g4	3.78	0.00	0.00	0.00	0.00	0.00	0.00	0.00	0.00	0.00
TRINITY_DN14543_c5_g5	0.00	0.00	0.00	0.00	0.00	0.00	0.00	0.00	0.00	0.00
TRINITY_DN14543_c7_g1	0.00	0.00	0.00	0.00	0.00	0.00	0.00	0.00	0.00	0.00
TRINITY_DN145440_c0_g1	0.00	0.00	0.00	0.00	0.00	0.00	0.00	0.00	0.00	0.00
TRINITY_DN145440_c0_g2	0.00	0.00	0.00	0.00	0.00	0.00	0.00	0.00	0.00	0.00
TRINITY_DN145440_c1_g1	0.00	0.00	0.00	0.00	0.00	0.00	0.00	0.00	0.00	0.00
TRINITY_DN145441_c0_g1	0.00	1.58	0.00	0.00	7.29	0.00	2.68	0.00	3.35	1.34
TRINITY_DN145441_c1_g1	0.00	2.06	19.24	5.08	18.05	6.41	0.00	2.58	11.25	0.00
TRINITY_DN145441_c2_g1	0.00	0.00	0.00	0.00	0.00	0.00	0.00	0.00	0.00	0.00
TRINITY_DN145443_c0_g1	0.00	0.00	0.00	0.00	1.11	0.00	0.00	0.00	1.05	0.00
TRINITY_DN145443_c0_g2	9.82	37.67	34.06	0.00	23.06	0.00	20.31	0.00	42.82	0.00
TRINITY_DN145443_c0_g3	0.00	0.00	0.00	0.00	0.00	0.00	0.00	0.00	2.02	0.00
TRINITY_DN145443_c0_g4	0.00	1.66	0.00	0.00	2.04	0.00	0.00	0.00	0.00	0.00
TRINITY_DN145443_c0_g5	0.00	0.00	0.00	0.00	0.00	0.00	0.00	0.00	0.00	0.00
TRINITY_DN145443_c0_g6	0.00	0.84	0.00	0.62	0.00	0.00	0.93	0.00	0.00	0.00
TRINITY_DN145443_c0_g7	0.00	0.00	0.00	0.00	0.00	0.00	0.00	0.00	0.00	0.00
TRINITY_DN145443_c0_g8	0.00	0.00	0.00	0.00	0.00	0.00	0.00	0.00	0.00	0.00
TRINITY_DN145443_c1_g1	0.00	0.00	0.00	0.00	0.00	0.00	0.00	0.00	0.00	0.00
TRINITY_DN145443_c3_g1	0.00	3.16	11.48	0.00	7.71	0.00	0.00	6.82	10.83	0.00
TRINITY_DN145444_c1_g1	0.00	0.00	0.00	0.00	0.00	0.00	0.00	0.00	15.98	0.00
TRINITY_DN145444_c2_g1	0.00	0.00	0.00	0.00	0.00	0.00	0.00	0.00	0.00	0.00
TRINITY_DN145444_c3_g1	0.00	0.00	0.00	0.00	12.16	0.00	0.00	0.00	11.27	0.00
TRINITY_DN145445_c0_g1	0.00	0.00	0.00	0.00	0.00	0.00	0.00	0.00	0.00	0.00
TRINITY_DN145445_c1_g1	0.00	0.00	11.50	0.00	0.00	0.00	0.00	0.00	0.00	0.00
TRINITY_DN145446_c0_g1	0.00	2.09	3.34	3.09	13.78	0.00	3.08	0.00	7.32	0.00
TRINITY_DN145446_c1_g1	0.00	0.00	0.00	0.00	11.41	0.00	0.00	0.00	10.71	2.53
TRINITY_DN145446_c3_g1	0.00	0.00	12.30	0.00	50.43	0.00	0.00	0.00	0.00	0.00
TRINITY_DN145447_c1_g1	0.00	0.00	0.00	0.00	0.00	0.00	0.00	0.00	0.00	0.00
TRINITY_DN145448_c0_g1	0.00	0.00	0.00	0.00	23.53	0.00	0.00	10.34	0.00	0.00
TRINITY_DN145449_c0_g1	0.00	0.00	0.00	0.00	0.00	0.00	0.00	11.31	0.00	0.00
TRINITY_DN14544_c0_g1	0.00	0.00	0.74	1.52	2.64	0.00	0.00	2.08	2.16	0.00
TRINITY_DN14544_c1_g1	0.00	0.00	0.00	0.00	0.00	0.00	0.00	0.00	0.00	0.00
TRINITY_DN14544_c2_g1	0.00	0.00	0.00	0.00	0.00	0.00	0.00	0.00	0.00	0.00
TRINITY_DN145450_c0_g1	0.00	0.00	0.00	0.00	0.00	0.00	0.00	0.00	0.00	0.00
TRINITY_DN145450_c1_g1	0.00	0.00	33.10	16.39	34.09	29.73	5.73	0.00	0.00	11.04
TRINITY_DN145450_c3_g1	0.00	0.00	0.00	0.00	0.00	0.00	0.00	0.00	18.66	0.00
TRINITY_DN145450_c5_g1	0.00	0.00	0.00	0.00	0.00	1.30	0.00	0.00	0.00	0.00
TRINITY_DN145450_c8_g1	0.00	0.00	10.36	0.00	0.00	0.00	0.00	0.00	0.00	0.00
TRINITY_DN145452_c1_g1	0.00	0.00	2.05	0.00	0.00	0.00	0.00	0.00	0.00	0.00
TRINITY_DN145453_c0_g1	0.00	0.00	0.00	0.00	6.81	0.00	0.00	0.00	0.00	0.00
TRINITY_DN145454_c2_g1	0.00	0.00	0.00	0.00	0.00	0.00	0.00	0.00	0.00	0.00
TRINITY_DN145454_c3_g1	0.00	0.00	0.00	0.00	0.00	0.00	0.00	0.00	0.00	0.00
TRINITY_DN145456_c0_g1	0.00	3.79	4.57	2.80	4.65	0.00	0.00	0.00	13.11	0.00
TRINITY_DN145456_c1_g1	0.00	0.00	0.00	0.00	0.00	0.00	0.00	0.00	0.00	0.00
TRINITY_DN145457_c0_g1	0.00	0.00	2.77	4.26	2.84	5.54	0.00	1.28	1.34	0.00
TRINITY_DN145457_c0_g2	0.00	0.00	0.00	0.00	0.00	0.00	9.97	0.00	31.54	0.00
TRINITY_DN145458_c0_g1	0.00	0.00	0.00	0.00	0.00	0.00	0.00	0.00	0.00	0.00
TRINITY_DN145458_c1_g1	0.00	0.00	0.00	3.54	0.00	0.00	0.00	0.00	0.00	0.00
TRINITY_DN145458_c3_g1	0.00	0.00	9.53	0.00	0.00	0.00	0.00	0.00	0.00	0.00
TRINITY_DN145458_c4_g1	0.00	0.00	0.00	0.00	0.00	0.00	0.00	0.00	0.00	0.00
TRINITY_DN14545_c0_g1	0.00	10.06	26.45	34.38	37.12	0.00	0.00	0.00	0.00	9.40
TRINITY_DN14545_c10_g1	0.00	0.00	29.82	21.09	0.00	29.96	10.15	13.29	68.69	0.00
TRINITY_DN14545_c12_g1	0.00	0.00	0.00	0.00	0.00	0.00	0.00	0.00	24.18	0.00
TRINITY_DN14545_c1_g1	0.00	6.44	0.00	0.00	51.04	0.00	0.00	0.00	0.00	3.47
TRINITY_DN14545_c2_g1	5.09	0.00	0.00	0.00	0.00	24.50	0.00	21.41	56.86	0.00
TRINITY_DN14545_c8_g1	0.00	13.67	0.00	0.00	16.90	0.00	0.00	0.00	0.00	0.00
TRINITY_DN145460_c0_g1	0.00	0.00	0.00	0.00	0.00	0.00	0.00	0.00	0.00	0.00
TRINITY_DN145461_c0_g1	0.00	0.00	3.68	3.39	3.76	7.37	0.00	0.00	3.54	0.00
TRINITY_DN145461_c1_g1	0.00	0.00	6.39	0.00	0.00	0.00	0.00	0.00	5.98	0.00
TRINITY_DN145461_c2_g1	0.00	0.00	2.28	0.00	4.63	0.00	0.00	2.07	2.18	0.00
TRINITY_DN145461_c3_g1	0.00	0.00	0.00	0.00	0.00	0.00	0.00	0.00	0.00	0.00
TRINITY_DN145461_c4_g1	0.00	0.00	0.00	0.00	0.00	0.00	0.00	0.00	0.00	0.00
TRINITY_DN145462_c0_g1	0.00	0.00	0.00	0.00	0.00	0.00	0.00	0.00	31.97	0.00
TRINITY_DN145463_c1_g1	0.00	0.00	0.00	0.00	0.00	0.00	0.00	0.00	6.50	0.00
TRINITY_DN145464_c0_g1	0.00	0.00	0.00	11.79	2.91	0.00	0.00	0.00	9.30	0.00
TRINITY_DN145465_c0_g1	0.00	0.00	0.00	0.00	8.78	17.62	0.00	0.00	8.16	0.00
TRINITY_DN145465_c0_g2	0.00	0.00	0.00	3.40	0.00	0.00	0.00	2.52	3.87	0.00
TRINITY_DN145466_c1_g1	0.00	0.00	0.00	0.00	0.00	0.00	0.00	0.00	13.91	0.00
TRINITY_DN145467_c0_g1	1.35	0.00	28.68	4.23	0.00	8.94	4.84	0.00	51.43	9.00
TRINITY_DN145467_c0_g2	3.96	39.53	44.63	41.30	150.37	41.95	15.63	24.79	133.58	8.58
TRINITY_DN145467_c0_g3	0.00	0.00	0.00	0.00	0.00	0.00	0.00	0.00	0.00	0.00
TRINITY_DN145468_c0_g1	1.14	15.47	34.88	38.27	51.11	22.39	16.02	17.39	107.04	5.63
TRINITY_DN145468_c1_g1	0.00	0.00	0.00	0.00	0.00	0.00	0.00	0.00	0.00	0.00
TRINITY_DN145468_c2_g1	0.00	0.00	0.00	0.00	0.00	0.00	0.00	0.00	0.00	0.00
TRINITY_DN145468_c3_g1	0.00	0.00	0.00	0.00	0.00	0.00	0.00	0.00	29.43	0.00
TRINITY_DN145469_c0_g1	0.00	0.00	15.24	0.00	5.85	0.00	3.50	0.00	1.84	0.00
TRINITY_DN145469_c1_g1	0.00	0.00	7.45	7.21	0.00	0.00	10.77	0.00	0.00	0.00
TRINITY_DN145469_c3_g1	0.00	0.00	0.00	0.00	0.00	0.00	0.00	0.00	0.00	0.00
TRINITY_DN14546_c0_g1	0.00	1.70	0.00	0.00	13.78	0.00	0.00	0.00	3.00	0.00
TRINITY_DN14546_c0_g2	10.31	131.92	213.68	209.34	472.32	139.88	98.79	139.47	799.22	27.78
TRINITY_DN145470_c0_g1	0.00	0.00	5.38	0.00	0.00	4.30	0.00	0.00	0.00	0.00
TRINITY_DN145470_c1_g1	0.00	0.00	0.00	0.00	0.00	0.00	0.00	0.00	0.00	0.00
TRINITY_DN145470_c2_g1	0.00	0.00	10.81	0.00	21.80	0.00	0.00	0.00	10.22	0.00
TRINITY_DN145471_c0_g1	0.00	0.00	25.67	4.47	6.71	19.61	0.00	1.93	36.66	0.00
TRINITY_DN145471_c0_g2	0.00	0.00	0.00	0.00	0.00	0.00	0.00	0.00	18.51	0.00
TRINITY_DN145471_c1_g1	0.00	0.00	0.00	0.00	0.00	0.00	0.00	0.00	0.00	0.00
TRINITY_DN145471_c1_g2	0.00	0.00	14.97	9.04	0.00	0.00	0.00	0.00	14.26	0.00
TRINITY_DN145471_c2_g1	0.00	0.00	0.00	0.00	0.00	0.00	0.00	0.00	28.96	0.00
TRINITY_DN145471_c3_g1	0.00	0.00	0.00	0.00	0.00	0.00	0.00	0.00	5.29	0.00
TRINITY_DN145474_c0_g1	0.00	0.00	0.00	0.00	16.47	0.00	0.00	0.00	0.00	0.00
TRINITY_DN145474_c1_g1	0.00	0.00	23.72	3.33	13.80	0.00	0.00	18.90	30.02	0.00
TRINITY_DN145476_c0_g1	0.00	0.00	0.00	0.00	0.00	0.00	0.00	0.00	0.00	0.00
TRINITY_DN145477_c0_g1	0.00	0.00	0.00	0.00	14.40	7.27	0.00	0.00	13.55	0.00
TRINITY_DN145477_c1_g1	0.00	0.00	0.00	0.00	0.00	0.00	0.00	0.00	0.00	0.00
TRINITY_DN145478_c0_g1	0.00	0.00	6.36	2.89	5.42	0.00	4.08	0.00	16.99	0.00
TRINITY_DN145478_c1_g1	0.00	0.00	17.97	0.00	9.07	0.00	0.00	0.00	0.00	0.00
TRINITY_DN145478_c2_g1	0.00	7.54	9.13	5.45	9.22	13.89	8.16	0.00	17.15	0.00
TRINITY_DN145479_c0_g1	0.00	0.00	0.00	0.00	19.18	0.00	4.31	0.00	0.00	0.00
TRINITY_DN145479_c0_g2	0.00	0.00	0.00	0.00	0.00	0.00	0.00	0.00	0.00	0.00
TRINITY_DN145479_c1_g1	0.00	0.00	0.00	0.00	0.00	0.00	0.00	0.00	0.00	0.00
TRINITY_DN145480_c0_g1	0.00	0.00	0.00	5.95	8.69	0.00	0.00	0.00	0.00	0.00
TRINITY_DN145480_c0_g2	0.00	0.00	0.00	33.37	0.00	0.00	0.00	0.00	17.66	0.00
TRINITY_DN145480_c0_g4	0.00	0.00	0.00	0.00	0.00	0.00	0.00	0.00	7.50	0.00
TRINITY_DN145481_c0_g1	0.00	0.00	0.00	0.00	0.00	0.00	0.00	6.39	0.00	0.00
TRINITY_DN145482_c0_g1	0.00	23.97	0.00	5.76	10.48	0.00	8.63	8.57	29.05	8.57
TRINITY_DN145483_c0_g1	0.00	0.00	0.00	0.00	0.00	0.00	0.00	0.00	0.00	0.00
TRINITY_DN145483_c1_g1	0.00	0.00	0.00	0.00	0.00	0.00	0.00	0.00	0.00	0.00
TRINITY_DN145483_c4_g1	0.00	0.00	0.00	0.00	0.00	0.00	0.00	0.00	0.00	0.00
TRINITY_DN145484_c0_g2	0.00	0.00	0.00	0.00	0.00	0.00	0.00	0.00	0.00	0.00
TRINITY_DN145484_c0_g3	0.00	0.00	0.00	0.00	0.00	0.00	0.00	0.00	0.00	0.00
TRINITY_DN145484_c1_g1	0.00	0.00	0.00	6.34	21.51	10.77	0.00	0.00	10.01	0.00
TRINITY_DN145484_c2_g1	0.00	0.00	10.64	0.00	0.00	21.63	0.00	0.00	0.00	0.00
TRINITY_DN145485_c0_g1	0.00	0.00	0.00	0.00	0.00	0.00	0.00	0.00	0.00	0.00
TRINITY_DN145485_c0_g2	0.00	0.00	0.00	0.00	0.00	4.69	0.00	0.00	0.00	0.00
TRINITY_DN145485_c0_g3	0.00	0.00	0.00	0.00	0.00	0.00	0.00	0.00	0.00	0.00
TRINITY_DN145485_c0_g4	17.25	0.00	0.00	0.00	19.68	0.00	0.00	0.00	0.00	0.00
TRINITY_DN145485_c0_g5	0.00	0.00	0.00	0.00	0.00	0.00	0.00	0.00	0.00	0.00
TRINITY_DN145485_c0_g6	3.27	25.61	38.58	25.56	77.42	29.69	12.45	20.70	125.95	5.20
TRINITY_DN145485_c0_g7	0.00	0.00	0.00	0.00	0.00	0.00	0.00	0.00	0.00	0.00
TRINITY_DN145485_c1_g1	0.00	0.00	0.00	0.00	0.00	0.00	0.00	0.00	0.00	0.00
TRINITY_DN145485_c1_g2	0.00	0.00	0.00	0.00	0.00	0.00	0.00	0.00	0.00	0.00
TRINITY_DN145485_c2_g1	0.00	0.00	0.00	6.54	0.00	0.00	0.00	0.00	0.00	0.00
TRINITY_DN145487_c2_g2	0.00	0.00	2.29	0.00	11.22	0.00	0.00	0.00	0.00	4.85
TRINITY_DN145487_c3_g1	0.00	0.00	0.00	0.00	0.00	0.00	0.00	0.00	18.51	0.00
TRINITY_DN145487_c5_g1	0.00	2.47	21.94	14.78	22.34	4.39	4.01	2.74	16.81	0.00
TRINITY_DN145487_c8_g1	0.00	0.00	15.49	0.00	0.00	0.00	0.00	0.00	14.71	0.00
TRINITY_DN145488_c0_g1	7.68	0.00	20.76	8.31	0.00	20.99	0.00	0.00	26.42	0.00
TRINITY_DN145488_c0_g2	0.00	0.00	0.00	17.30	14.54	28.89	0.00	13.13	108.28	0.00
TRINITY_DN145489_c0_g1	0.00	0.00	0.00	0.00	0.00	0.00	0.00	0.00	0.00	0.00
TRINITY_DN14548_c0_g1	1.86	19.78	29.39	14.58	24.64	0.00	6.11	9.89	25.73	1.97
TRINITY_DN14548_c0_g2	0.00	16.30	1.33	20.59	25.70	13.10	2.98	1.32	8.59	0.00
TRINITY_DN14548_c0_g3	0.00	49.11	33.59	41.23	36.25	16.60	27.36	26.72	45.62	4.09
TRINITY_DN145490_c0_g1	0.00	0.00	0.00	0.00	0.00	0.00	0.00	0.00	10.86	5.17
TRINITY_DN145492_c0_g1	0.00	0.00	62.94	0.00	0.00	0.00	0.00	0.00	9.88	0.00
TRINITY_DN145492_c0_g2	0.00	0.00	0.00	0.00	0.00	7.98	0.00	0.00	7.38	0.00
TRINITY_DN145493_c0_g1	0.00	0.00	0.00	2.74	0.00	0.00	4.10	0.00	0.00	0.00
TRINITY_DN145493_c2_g1	0.00	0.00	0.00	0.00	0.00	0.00	0.00	0.00	0.00	0.00
TRINITY_DN145494_c1_g1	0.00	45.39	0.00	0.00	0.00	0.00	0.00	0.00	12.92	0.00
TRINITY_DN145494_c2_g1	0.00	0.00	0.00	0.00	0.00	0.00	0.00	0.00	0.00	0.00
TRINITY_DN145495_c0_g1	0.00	0.00	10.12	0.00	0.00	0.00	0.00	0.00	0.00	0.00
TRINITY_DN145495_c1_g1	0.00	0.00	0.00	0.00	0.00	0.00	0.00	0.00	16.24	0.00
TRINITY_DN145496_c0_g1	0.00	0.00	0.00	0.00	0.00	0.00	0.00	0.00	0.00	0.00
TRINITY_DN145496_c2_g1	0.00	0.00	37.40	0.00	0.00	0.00	0.00	0.00	35.62	0.00
TRINITY_DN145496_c3_g1	0.00	0.00	0.00	18.47	0.00	0.00	0.00	0.00	0.00	0.00
TRINITY_DN145496_c4_g1	0.00	0.00	0.00	0.00	4.75	0.00	0.00	0.00	0.00	0.00
TRINITY_DN145497_c0_g1	0.00	12.12	0.00	8.76	0.00	0.00	0.00	0.00	13.81	0.00
TRINITY_DN145497_c0_g2	0.00	0.00	0.00	0.00	0.00	0.00	0.00	0.00	0.00	0.00
TRINITY_DN145498_c0_g1	4.47	0.00	0.00	0.00	0.00	0.00	0.00	0.00	11.87	0.00
TRINITY_DN145499_c0_g1	0.00	0.00	0.00	0.00	0.00	0.00	0.00	0.00	0.00	0.00
TRINITY_DN145499_c0_g2	0.00	0.00	0.00	0.00	0.00	0.00	0.00	0.00	0.00	0.00
TRINITY_DN145499_c3_g1	0.00	12.84	0.00	3.16	0.00	0.00	0.00	2.34	7.38	0.00
TRINITY_DN145499_c4_g1	0.00	0.00	0.00	0.00	0.00	0.00	6.43	0.00	3.34	0.00
TRINITY_DN145499_c5_g1	0.00	0.00	0.00	0.00	0.00	0.00	0.00	0.00	0.00	0.00
TRINITY_DN14549_c0_g1	0.00	1.19	1.29	39.17	28.71	0.00	0.00	1.09	1.25	2.42
TRINITY_DN1454_c0_g1	3.76	37.40	9.33	41.47	75.93	4.41	9.75	19.70	66.42	9.26
TRINITY_DN1454_c0_g2	0.00	17.60	49.13	36.85	51.30	29.41	9.26	13.12	98.03	3.05
TRINITY_DN1454_c0_g3	0.00	0.01	0.03	0.01	0.05	0.00	0.00	0.01	83.96	0.00
TRINITY_DN1454_c11_g1	0.00	2.42	6.10	6.86	16.41	1.33	1.55	5.26	13.50	0.49
TRINITY_DN1454_c12_g2	0.00	0.00	0.00	0.00	0.00	0.00	0.00	0.00	0.00	0.00
TRINITY_DN1454_c13_g1	0.00	0.00	0.00	0.00	0.00	0.00	0.00	0.00	0.00	0.00
TRINITY_DN1454_c14_g1	3.43	32.26	64.14	51.27	124.55	45.19	16.53	24.32	104.46	3.90
TRINITY_DN1454_c17_g1	0.00	0.00	0.00	0.00	0.00	0.00	0.00	0.00	0.00	0.00
TRINITY_DN1454_c19_g1	0.00	15.08	0.00	0.00	0.00	0.00	0.00	0.00	34.65	0.00
TRINITY_DN1454_c1_g1	1.29	50.12	153.68	107.56	187.47	69.92	35.52	58.75	244.91	12.27
TRINITY_DN1454_c21_g1	0.00	0.00	5.93	0.00	5.93	0.00	0.00	0.00	5.55	0.00
TRINITY_DN1454_c23_g1	0.00	0.00	0.00	10.48	23.02	17.72	0.00	0.00	0.00	0.00
TRINITY_DN1454_c2_g1	0.00	42.11	53.25	51.27	0.00	13.06	0.00	0.00	0.00	0.00
TRINITY_DN1454_c31_g1	0.00	0.00	0.00	10.96	0.00	0.00	0.00	0.00	0.00	0.00
TRINITY_DN1454_c35_g1	0.00	0.00	0.00	0.00	0.00	0.00	0.00	0.00	0.00	0.00
TRINITY_DN1454_c37_g1	0.00	0.00	0.00	13.94	0.00	0.00	0.00	0.00	0.00	0.00
TRINITY_DN1454_c3_g1	0.00	6.16	20.98	15.81	102.85	21.06	6.79	18.90	164.49	0.00
TRINITY_DN1454_c4_g1	1.84	1.78	4.23	13.39	42.06	12.67	12.40	20.33	97.49	3.03
TRINITY_DN1454_c4_g2	0.00	25.63	41.91	26.72	71.89	18.04	12.74	9.97	74.31	4.12
TRINITY_DN1454_c5_g2	0.00	0.00	0.00	0.00	0.00	0.00	0.00	0.00	0.00	0.00
TRINITY_DN1454_c5_g3	0.00	5.70	0.00	10.50	10.43	6.93	0.00	0.00	13.45	0.00
TRINITY_DN1454_c6_g1	0.00	0.00	14.19	0.00	6.41	0.00	0.00	0.00	18.44	0.00
TRINITY_DN1454_c6_g2	2.64	12.93	24.98	22.88	23.35	9.41	3.38	14.04	139.35	2.80
TRINITY_DN1454_c6_g3	1.41	1.36	8.16	4.01	33.38	4.90	4.49	1.51	17.30	0.00
TRINITY_DN1454_c9_g2	0.00	0.00	0.00	0.00	0.00	0.00	0.00	0.00	0.00	0.00
TRINITY_DN145500_c2_g1	0.00	0.00	19.19	11.57	0.00	0.00	0.00	0.00	0.00	0.00
TRINITY_DN145500_c3_g1	0.00	0.00	0.00	0.00	0.00	0.00	0.00	0.00	0.00	0.00
TRINITY_DN145501_c0_g1	0.00	0.00	0.00	0.00	0.00	0.00	0.00	0.00	0.00	0.00
TRINITY_DN145501_c0_g2	0.00	0.00	0.00	0.00	28.64	0.00	0.00	0.00	0.00	0.00
TRINITY_DN145502_c0_g1	0.00	0.00	0.00	5.09	0.00	0.00	0.00	0.00	0.00	0.00
TRINITY_DN145502_c1_g1	0.00	0.00	0.00	0.00	0.00	0.00	0.00	0.00	0.00	0.00
TRINITY_DN145502_c2_g1	0.00	0.00	0.00	0.00	0.00	0.00	0.00	0.00	0.00	0.00
TRINITY_DN145503_c0_g1	0.00	0.00	8.69	5.21	8.78	0.00	0.00	0.00	16.33	0.00
TRINITY_DN145504_c0_g1	0.00	1.60	1.93	0.59	15.86	0.00	1.77	0.00	1.87	0.00
TRINITY_DN145505_c0_g1	0.00	0.00	0.00	0.00	0.00	0.00	0.00	0.00	4.07	0.00
TRINITY_DN145505_c0_g2	0.00	0.00	0.00	0.00	0.00	0.00	0.00	0.00	14.37	0.00
TRINITY_DN145506_c0_g1	0.00	0.00	0.00	0.00	0.00	0.00	0.00	0.00	0.00	0.00
TRINITY_DN145507_c0_g1	0.00	0.00	0.00	0.00	0.00	0.00	0.00	0.00	0.00	0.00
TRINITY_DN145508_c0_g1	2.02	0.00	0.00	2.90	7.22	4.74	0.00	0.00	4.53	0.00
TRINITY_DN145509_c0_g1	0.00	0.00	0.00	0.00	0.00	0.00	0.00	0.00	0.00	0.00
TRINITY_DN145509_c0_g2	0.00	0.00	0.00	0.00	0.00	0.00	0.00	0.00	0.00	0.00
TRINITY_DN145509_c0_g3	0.00	11.87	0.00	0.00	0.00	0.00	0.00	0.00	0.00	0.00
TRINITY_DN145509_c0_g4	0.00	0.00	9.43	5.64	19.09	19.09	0.00	0.00	8.88	0.00
TRINITY_DN145509_c0_g5	0.00	0.00	0.00	46.27	0.00	0.00	0.00	0.00	0.00	0.00
TRINITY_DN145509_c0_g6	0.00	0.00	0.00	0.00	0.00	0.00	0.00	0.00	38.30	0.00
TRINITY_DN145509_c1_g4	0.00	0.00	0.00	0.00	4.22	0.00	0.00	0.00	7.89	3.73
TRINITY_DN145509_c3_g1	0.00	0.00	0.00	0.00	0.00	0.00	0.00	0.00	6.08	0.00
TRINITY_DN145509_c4_g1	0.00	7.94	38.33	0.00	9.71	0.00	0.00	0.00	9.03	0.00
TRINITY_DN14550_c10_g1	0.00	0.00	0.00	0.00	0.00	0.00	0.00	0.00	0.00	0.00
TRINITY_DN14550_c12_g1	1.20	1.15	9.24	22.10	1.78	12.90	0.00	1.28	21.37	0.00
TRINITY_DN14550_c13_g1	0.00	0.00	0.00	0.00	0.00	0.00	0.00	30.86	0.00	0.00
TRINITY_DN14550_c1_g1	0.00	14.10	0.00	6.89	5.72	0.00	15.42	5.04	37.41	5.09
TRINITY_DN14550_c2_g1	0.00	11.59	27.77	20.13	32.72	9.04	5.57	8.55	66.22	2.81
TRINITY_DN14550_c3_g1	0.00	0.00	12.95	0.00	0.00	0.00	0.00	0.00	10.05	0.00
TRINITY_DN14550_c4_g1	0.00	10.14	7.43	25.35	56.22	8.72	6.75	13.26	57.12	1.59
TRINITY_DN14550_c4_g2	0.00	0.00	0.00	0.00	34.09	0.00	0.00	29.98	47.04	0.00
TRINITY_DN14550_c6_g1	0.00	0.00	1.71	0.00	26.04	25.70	0.00	0.00	0.00	0.00
TRINITY_DN145510_c0_g1	0.00	0.00	0.00	5.40	0.00	9.15	0.00	0.00	16.96	0.00
TRINITY_DN145511_c0_g1	0.00	0.00	0.00	0.00	0.00	0.00	0.00	0.00	0.00	0.00
TRINITY_DN145511_c0_g2	0.00	0.00	7.68	9.18	15.41	0.00	0.00	0.00	28.67	0.00
TRINITY_DN145511_c1_g1	0.00	0.00	0.00	0.00	16.62	0.00	0.00	0.00	0.00	0.00
TRINITY_DN145512_c0_g2	0.00	38.57	0.00	20.91	0.00	0.00	0.00	0.00	0.00	0.00
TRINITY_DN145512_c1_g1	0.00	0.00	0.00	0.00	0.00	0.00	0.00	0.00	0.00	0.00
TRINITY_DN145512_c3_g1	0.00	0.00	0.00	12.02	0.00	0.00	0.00	0.00	0.00	0.00
TRINITY_DN145513_c0_g1	0.00	6.03	0.00	1.63	2.97	0.00	1.23	12.28	19.72	0.00
TRINITY_DN145513_c0_g3	0.00	0.00	0.00	0.00	0.00	0.00	0.00	0.00	0.00	0.00
TRINITY_DN145513_c0_g4	0.00	0.00	0.00	0.00	0.00	0.00	0.00	0.00	12.01	0.00
TRINITY_DN145513_c0_g5	0.00	0.00	0.00	6.18	9.81	15.01	0.00	39.63	33.68	0.00
TRINITY_DN145514_c0_g1	0.00	0.00	0.00	0.00	15.36	0.00	0.00	0.00	0.00	0.00
TRINITY_DN145515_c0_g1	0.00	13.03	3.94	0.00	15.89	0.00	3.57	0.00	0.00	0.00
TRINITY_DN145516_c0_g1	0.00	0.00	0.00	0.00	0.00	0.00	0.00	0.00	0.00	0.00
TRINITY_DN145516_c1_g1	0.00	0.00	0.00	3.85	0.00	0.00	0.00	0.00	0.00	0.00
TRINITY_DN145516_c3_g1	0.00	0.00	0.00	0.00	0.00	0.00	0.00	0.00	0.00	0.00
TRINITY_DN145517_c0_g1	0.00	0.00	0.00	0.00	0.00	10.12	0.00	0.00	0.00	0.00
TRINITY_DN145518_c1_g1	0.00	0.00	0.00	0.00	0.00	0.00	0.00	0.00	0.00	0.00
TRINITY_DN145518_c3_g1	0.00	0.00	0.00	0.00	0.00	0.00	0.00	0.00	16.85	0.00
TRINITY_DN145518_c4_g1	0.00	0.00	0.00	0.00	4.23	0.00	0.00	0.00	0.00	0.00
TRINITY_DN145519_c0_g1	0.00	0.00	0.00	0.00	0.00	0.00	0.00	0.00	0.00	0.00
TRINITY_DN145519_c3_g1	0.00	0.00	0.00	0.00	0.00	0.00	0.00	0.00	0.00	0.00
TRINITY_DN145520_c0_g1	0.00	0.00	12.82	0.00	0.00	14.86	26.15	0.00	0.00	10.68
TRINITY_DN145520_c1_g1	0.00	17.05	0.00	6.15	20.86	0.00	0.00	0.00	0.00	0.00
TRINITY_DN145520_c1_g2	0.00	0.00	17.44	0.00	0.00	0.00	0.00	0.00	0.00	0.00
TRINITY_DN145520_c2_g1	0.00	0.00	0.00	9.23	0.00	0.00	0.00	0.00	0.00	0.00
TRINITY_DN145521_c0_g1	0.00	0.00	0.00	0.00	0.00	0.00	0.00	0.00	14.26	0.00
TRINITY_DN145522_c0_g1	0.00	0.00	0.00	0.00	0.00	0.00	0.00	0.00	0.00	0.00
TRINITY_DN145522_c1_g1	0.00	0.00	0.00	0.00	0.00	0.00	0.00	0.00	0.00	0.00
TRINITY_DN145523_c0_g1	0.00	12.12	22.74	25.95	0.00	26.35	0.00	0.00	43.96	0.00
TRINITY_DN145524_c0_g2	0.00	0.00	0.00	0.00	0.00	0.00	0.00	0.00	0.00	0.00
TRINITY_DN145525_c0_g1	0.00	0.00	0.00	0.00	0.00	0.00	0.00	0.00	0.00	0.00
TRINITY_DN145525_c2_g1	0.00	0.00	0.00	0.00	0.00	0.00	0.00	0.00	13.80	0.00
TRINITY_DN145525_c6_g1	0.00	0.00	0.00	0.00	0.00	0.00	0.00	0.00	0.00	0.00
TRINITY_DN145525_c7_g1	0.00	0.00	0.00	0.00	8.91	0.00	0.00	0.00	0.00	0.00
TRINITY_DN145525_c9_g1	0.00	0.00	0.00	0.00	0.00	20.13	0.00	0.00	0.00	0.00
TRINITY_DN145526_c0_g1	1.31	21.51	21.29	66.41	85.69	7.61	18.16	15.50	118.96	1.39
TRINITY_DN145527_c0_g1	0.00	0.00	0.00	0.00	0.00	0.00	0.00	0.00	0.00	0.00
TRINITY_DN145528_c0_g1	0.00	26.73	0.00	0.00	0.00	0.00	0.00	0.00	15.17	0.00
TRINITY_DN145529_c1_g1	0.00	0.00	0.00	0.00	0.00	0.00	0.00	0.00	0.00	0.00
TRINITY_DN14552_c0_g1	0.00	5.99	0.00	8.72	7.30	0.00	0.00	0.00	0.00	6.45
TRINITY_DN14552_c0_g4	0.00	9.05	10.34	4.20	3.48	0.00	0.00	0.00	55.01	1.76
TRINITY_DN14552_c0_g5	2.73	0.00	0.00	8.75	0.00	3.25	0.00	0.00	6.96	0.00
TRINITY_DN14552_c14_g1	0.00	0.00	0.00	0.00	0.00	0.00	0.00	0.00	0.00	0.00
TRINITY_DN14552_c1_g1	0.00	0.00	0.00	0.00	0.00	0.00	0.00	0.00	0.00	0.00
TRINITY_DN14552_c7_g1	0.00	0.00	0.00	0.00	0.00	0.00	0.00	0.00	0.00	0.00
TRINITY_DN145530_c0_g1	0.00	0.00	0.00	3.45	7.67	0.00	0.00	0.00	0.00	0.00
TRINITY_DN145530_c0_g2	0.00	0.00	0.00	0.00	0.00	0.00	0.00	0.00	0.00	0.00
TRINITY_DN145533_c0_g1	0.00	0.00	8.74	0.00	0.00	0.00	0.00	0.00	0.00	0.00
TRINITY_DN145534_c0_g2	16.58	38.34	125.19	56.50	160.06	81.65	51.93	47.50	218.87	16.31
TRINITY_DN145534_c0_g3	0.00	0.00	69.56	34.66	76.93	40.53	73.66	17.86	132.37	0.00
TRINITY_DN145535_c0_g1	0.00	0.00	0.00	2.83	18.83	0.00	4.23	2.11	2.21	0.00
TRINITY_DN145536_c0_g1	0.00	6.71	0.00	10.67	0.00	0.00	0.00	7.17	10.88	0.00
TRINITY_DN145536_c0_g2	0.00	0.00	9.76	0.00	0.00	9.89	8.72	0.00	14.45	0.00
TRINITY_DN145537_c0_g1	0.00	0.00	0.00	4.02	0.00	13.54	0.00	0.00	12.54	0.00
TRINITY_DN145538_c0_g1	0.00	0.00	0.00	11.24	0.00	0.00	0.00	0.00	0.00	0.00
TRINITY_DN145539_c0_g1	0.00	0.00	0.00	0.00	9.49	0.00	0.00	0.00	0.00	0.00
TRINITY_DN145539_c1_g1	0.00	0.00	0.00	0.00	0.00	0.00	0.00	0.00	0.00	0.00
TRINITY_DN14553_c0_g2	0.00	0.00	0.00	0.00	8.58	11.47	0.00	0.00	8.09	0.00
TRINITY_DN14553_c1_g1	0.00	0.00	0.00	0.00	0.00	0.00	0.00	0.00	0.00	0.00
TRINITY_DN14553_c2_g1	0.00	0.00	0.00	9.18	38.54	0.00	0.00	0.00	14.40	0.00
TRINITY_DN145540_c0_g1	0.00	0.00	0.00	11.02	9.33	9.34	0.00	0.00	8.68	0.00
TRINITY_DN145541_c0_g1	0.00	0.00	0.00	0.00	0.00	0.00	0.00	0.00	0.00	0.00
TRINITY_DN145542_c0_g1	14.27	0.00	0.00	0.00	49.42	0.00	0.00	0.00	15.17	0.00
TRINITY_DN145542_c0_g2	1.90	0.00	3.38	0.00	20.35	13.35	4.07	0.00	4.26	0.00
TRINITY_DN145542_c0_g3	0.00	12.24	3.12	5.16	0.00	0.00	0.00	0.00	0.00	0.00
TRINITY_DN145542_c1_g1	0.00	0.00	0.00	0.00	0.00	0.00	9.26	0.00	0.00	0.00
TRINITY_DN145543_c2_g2	0.00	43.64	0.00	11.57	26.51	0.00	0.00	11.82	71.17	0.00
TRINITY_DN145543_c2_g3	0.00	0.00	8.65	0.00	0.00	0.00	7.73	0.00	16.24	0.00
TRINITY_DN145543_c2_g4	0.00	0.00	0.00	0.00	0.00	0.00	0.00	0.00	0.00	0.00
TRINITY_DN145544_c0_g1	0.00	0.00	7.38	0.00	37.05	0.00	0.00	6.49	0.00	0.00
TRINITY_DN145544_c0_g2	0.00	0.00	8.71	9.77	0.00	0.00	0.00	0.00	0.00	0.00
TRINITY_DN145544_c0_g3	0.00	0.00	0.00	0.00	71.01	0.00	0.00	0.00	0.00	0.00
TRINITY_DN145544_c1_g2	0.00	0.00	0.00	0.00	59.14	0.00	0.00	0.00	0.00	0.00
TRINITY_DN145544_c1_g3	0.00	0.00	0.00	0.00	19.09	18.89	0.00	0.00	0.00	0.00
TRINITY_DN145544_c4_g1	0.00	0.00	6.33	0.00	0.00	0.00	0.00	0.00	0.00	0.00
TRINITY_DN145544_c7_g1	0.00	0.00	0.00	0.00	0.00	0.00	0.00	0.00	0.00	0.00
TRINITY_DN145544_c8_g1	0.00	0.00	0.00	0.00	0.00	0.00	0.00	0.00	0.00	0.00
TRINITY_DN145545_c0_g1	0.00	0.00	11.29	0.00	0.00	0.00	0.00	0.00	0.00	0.00
TRINITY_DN145546_c0_g1	0.00	0.00	5.64	5.17	5.72	5.66	0.00	0.00	13.41	0.00
TRINITY_DN145546_c1_g1	0.00	0.00	0.00	0.00	0.00	0.00	0.00	0.00	8.12	0.00
TRINITY_DN145547_c0_g2	0.00	49.63	14.85	0.00	0.00	0.00	0.00	0.00	0.00	0.00
TRINITY_DN145548_c1_g1	0.00	0.00	0.00	8.48	14.41	0.00	0.00	0.00	0.00	0.00
TRINITY_DN145549_c1_g1	0.00	0.00	0.00	0.00	18.90	18.74	0.00	0.00	0.00	0.00
TRINITY_DN14554_c0_g1	0.00	0.00	0.00	0.00	0.00	0.00	0.00	0.00	31.58	0.00
TRINITY_DN14554_c1_g1	0.00	0.00	0.00	0.00	0.00	0.00	0.00	11.08	35.36	0.00
TRINITY_DN145550_c0_g1	0.00	0.00	0.00	0.00	0.00	0.00	0.00	0.00	0.00	0.00
TRINITY_DN145552_c0_g1	0.00	0.00	0.00	0.00	0.00	0.00	0.00	0.00	0.00	0.00
TRINITY_DN145553_c1_g1	0.00	0.00	0.00	0.00	0.00	0.00	0.00	0.00	20.62	0.00
TRINITY_DN145553_c1_g2	0.00	0.00	0.00	0.00	15.36	0.00	0.00	0.00	0.00	0.00
TRINITY_DN145554_c0_g1	0.00	0.00	0.00	0.00	11.60	0.00	0.00	0.00	21.53	0.00
TRINITY_DN145554_c0_g2	0.00	0.00	11.57	8.54	62.28	11.69	0.00	0.00	10.92	0.00
TRINITY_DN145554_c0_g3	0.00	0.00	22.27	0.00	0.00	0.00	0.00	0.00	0.00	0.00
TRINITY_DN145554_c1_g1	0.00	0.00	4.26	0.00	25.73	0.00	0.00	0.00	12.02	0.00
TRINITY_DN145554_c5_g1	0.00	0.00	0.00	0.00	0.00	0.00	0.00	0.00	0.00	0.00
TRINITY_DN145556_c0_g1	0.00	0.00	0.00	5.48	9.27	37.18	0.00	0.00	0.00	0.00
TRINITY_DN145557_c0_g1	0.00	0.00	0.00	0.00	0.00	0.00	0.00	0.00	20.70	0.00
TRINITY_DN145558_c0_g1	0.00	0.00	0.00	0.00	0.00	0.00	0.00	0.00	5.75	0.00
TRINITY_DN145558_c1_g1	0.00	0.00	0.00	0.00	0.00	0.00	0.00	0.00	0.00	0.00
TRINITY_DN145559_c0_g1	0.00	0.00	0.00	0.00	0.00	0.00	0.00	0.00	13.81	12.93
TRINITY_DN145559_c0_g2	0.00	7.30	53.05	15.83	0.00	0.00	0.00	7.81	0.00	0.00
TRINITY_DN145559_c1_g1	0.00	11.53	13.98	11.29	3.11	6.11	12.65	8.24	53.70	0.00
TRINITY_DN14555_c0_g1	0.00	0.00	0.00	0.00	19.53	0.00	0.00	7.02	7.46	0.00
TRINITY_DN14555_c1_g1	0.00	0.00	0.00	0.00	0.00	0.00	0.00	0.00	7.14	0.00
TRINITY_DN145560_c2_g1	0.00	0.00	0.00	0.00	0.00	0.00	0.00	0.00	28.51	0.00
TRINITY_DN145561_c0_g1	0.00	20.91	10.84	0.00	0.00	0.00	0.00	0.00	6.83	0.00
TRINITY_DN145561_c2_g1	0.00	0.00	0.00	0.00	0.00	0.00	0.00	0.00	0.00	0.00
TRINITY_DN145561_c3_g1	0.00	2.58	6.23	1.90	0.00	0.00	0.00	0.00	11.92	0.00
TRINITY_DN145561_c4_g1	0.00	0.00	0.00	0.00	0.00	0.00	0.00	8.31	0.00	0.00
TRINITY_DN145562_c0_g1	0.00	0.00	0.00	0.00	0.00	0.00	0.00	10.63	0.00	0.00
TRINITY_DN145562_c1_g2	0.00	0.00	0.00	7.16	12.16	24.19	0.00	0.00	0.00	0.00
TRINITY_DN145562_c2_g1	0.00	0.00	0.00	0.00	0.00	0.00	0.00	0.00	0.00	0.00
TRINITY_DN145563_c0_g1	0.00	0.00	0.00	4.63	0.00	0.00	0.00	0.00	0.00	0.00
TRINITY_DN145563_c0_g2	0.00	0.00	19.95	11.96	0.00	6.71	0.00	0.00	12.44	0.00
TRINITY_DN145563_c1_g1	0.00	0.00	0.00	0.00	12.52	0.00	0.00	0.00	11.59	0.00
TRINITY_DN145564_c0_g1	0.00	0.00	0.00	0.00	0.00	0.00	0.00	0.00	0.00	0.00
TRINITY_DN145564_c1_g1	0.00	0.00	16.69	0.00	120.45	0.00	0.00	0.00	0.00	0.00
TRINITY_DN145564_c2_g1	0.00	0.00	0.00	0.00	0.00	0.00	0.00	0.00	0.00	0.00
TRINITY_DN145565_c0_g1	0.00	5.19	0.00	9.30	0.00	0.00	0.00	0.00	5.90	0.00
TRINITY_DN145565_c0_g2	0.00	0.00	0.00	0.00	0.00	0.00	0.00	0.00	0.00	0.00
TRINITY_DN145565_c2_g1	0.00	0.00	0.00	4.82	3.07	1.50	0.00	0.00	5.79	0.00
TRINITY_DN145565_c4_g1	0.00	0.00	0.00	0.00	0.00	0.00	0.00	0.00	15.39	0.00
TRINITY_DN145566_c0_g1	0.00	0.00	15.12	0.00	25.27	0.00	0.00	0.00	18.90	0.00
TRINITY_DN145566_c0_g2	0.00	0.00	0.00	0.00	0.00	0.00	0.00	0.00	0.00	0.00
TRINITY_DN145567_c0_g1	0.00	0.00	38.80	0.00	0.00	0.00	0.00	0.00	0.00	0.00
TRINITY_DN145568_c0_g2	0.00	0.00	0.00	20.13	0.00	0.00	0.00	0.00	0.00	0.00
TRINITY_DN145568_c1_g1	0.00	0.00	0.00	5.84	9.69	0.00	0.00	0.00	0.00	0.00
TRINITY_DN145568_c3_g1	0.00	0.00	0.00	0.00	0.00	0.00	16.12	0.00	0.00	0.00
TRINITY_DN145569_c0_g1	0.00	0.00	0.00	3.78	0.00	0.00	0.00	0.00	11.75	0.00
TRINITY_DN14556_c0_g1	0.00	47.22	43.74	34.91	54.67	9.67	10.09	24.78	273.26	7.86
TRINITY_DN14556_c0_g2	0.00	14.35	34.56	0.00	0.00	52.58	0.00	31.41	415.29	0.00
TRINITY_DN145570_c10_g1	0.00	0.00	0.00	0.00	0.00	0.00	0.00	0.00	35.86	0.00
TRINITY_DN145570_c11_g1	0.00	0.00	0.00	0.00	0.00	0.00	0.00	0.00	0.00	0.00
TRINITY_DN145570_c12_g1	0.00	0.00	0.00	0.00	0.00	0.00	0.00	0.00	6.11	0.00
TRINITY_DN145570_c13_g1	0.00	0.00	0.00	0.00	0.00	0.00	0.00	0.00	0.00	0.00
TRINITY_DN145570_c2_g2	0.00	0.00	0.00	1.60	0.00	2.62	0.00	0.00	0.00	0.00
TRINITY_DN145570_c5_g1	0.00	0.00	4.69	8.52	9.43	4.72	0.00	8.30	26.78	0.00
TRINITY_DN145570_c6_g1	0.00	0.00	0.00	0.00	0.00	0.00	0.00	0.00	0.00	0.00
TRINITY_DN145570_c7_g1	0.00	0.00	0.00	0.00	13.15	0.00	0.00	0.00	0.00	0.00
TRINITY_DN145570_c7_g2	0.00	20.44	0.00	3.00	0.00	0.00	0.00	0.00	0.00	0.00
TRINITY_DN145570_c7_g3	0.00	0.00	0.00	3.61	0.00	0.00	0.00	0.00	0.00	0.00
TRINITY_DN145570_c9_g1	0.00	2.46	8.93	3.63	0.00	0.00	0.00	0.00	8.48	0.00
TRINITY_DN145570_c9_g3	0.00	0.00	0.00	0.00	0.00	0.00	0.00	0.00	0.00	0.00
TRINITY_DN145570_c9_g4	0.00	0.00	0.00	0.00	0.00	1.97	0.00	0.00	3.78	0.00
TRINITY_DN145571_c0_g1	0.00	2.06	5.49	1.99	11.22	0.00	0.45	0.00	2.38	0.90
TRINITY_DN145571_c0_g2	0.00	0.00	5.80	0.43	3.57	4.41	0.00	5.79	5.51	0.02
TRINITY_DN145571_c1_g2	0.00	0.00	0.00	0.00	0.00	0.00	0.00	0.00	53.24	0.00
TRINITY_DN145573_c0_g1	0.00	0.00	0.00	0.00	0.00	0.00	0.00	0.00	12.18	0.00
TRINITY_DN145573_c0_g2	0.00	0.00	0.00	0.00	0.00	0.00	0.00	0.00	0.00	0.00
TRINITY_DN145573_c1_g1	0.00	8.69	7.01	10.67	10.60	7.04	0.00	0.00	9.95	0.00
TRINITY_DN145573_c2_g1	0.00	0.00	0.00	0.00	0.00	0.00	0.00	4.99	0.00	0.00
TRINITY_DN145574_c0_g1	0.00	0.00	0.00	0.00	0.00	0.00	0.00	0.00	0.00	4.10
TRINITY_DN145575_c0_g1	0.00	0.00	0.00	0.00	0.00	0.00	0.00	0.00	0.00	0.00
TRINITY_DN145576_c0_g1	0.00	11.68	24.92	14.60	13.76	0.00	12.51	0.00	0.00	0.00
TRINITY_DN145577_c0_g1	0.00	0.00	7.08	12.74	0.00	0.00	0.00	0.00	0.00	6.28
TRINITY_DN145577_c1_g2	0.00	0.00	0.00	0.00	43.96	29.11	0.00	0.00	0.00	0.00
TRINITY_DN145578_c0_g1	0.00	0.00	0.00	0.00	14.61	0.00	0.00	0.00	27.23	0.00
TRINITY_DN145578_c0_g2	0.00	0.00	0.00	0.00	3.09	0.00	0.00	3.37	0.00	0.00
TRINITY_DN145578_c0_g3	0.00	12.97	36.77	3.17	0.00	0.00	0.00	0.00	29.51	0.00
TRINITY_DN145578_c1_g2	0.00	0.00	0.00	0.00	0.00	0.00	0.00	0.00	0.00	0.00
TRINITY_DN145578_c2_g1	0.00	0.00	0.00	0.00	6.40	0.00	0.00	0.00	0.00	0.00
TRINITY_DN145578_c3_g1	0.00	0.00	0.00	3.12	5.18	0.00	0.00	0.00	12.16	0.00
TRINITY_DN145578_c4_g1	0.00	0.00	17.90	0.00	0.00	0.00	0.00	16.28	34.02	0.00
TRINITY_DN145579_c1_g1	0.00	0.00	0.00	21.24	0.00	0.00	0.00	0.00	16.68	0.00
TRINITY_DN14557_c0_g1	0.00	0.00	12.52	13.45	5.61	13.99	0.00	14.87	0.00	0.00
TRINITY_DN14557_c2_g1	0.00	0.00	0.00	18.08	18.09	0.00	10.92	0.00	13.00	0.00
TRINITY_DN14557_c2_g2	0.00	0.00	0.00	0.00	0.00	0.00	0.00	0.00	0.00	0.00
TRINITY_DN14557_c2_g3	0.00	0.00	0.00	0.00	0.00	0.00	0.00	0.00	13.39	0.00
TRINITY_DN14557_c2_g4	0.00	0.00	0.00	0.00	0.00	0.00	0.00	0.00	0.00	0.00
TRINITY_DN145580_c0_g1	0.84	0.00	0.00	0.00	0.00	0.00	0.00	0.00	42.75	0.00
TRINITY_DN145581_c0_g1	0.00	0.00	0.00	0.00	0.00	0.00	0.00	0.00	0.00	0.00
TRINITY_DN145581_c0_g2	0.00	0.00	0.00	0.00	0.00	0.00	0.00	0.00	17.26	0.00
TRINITY_DN145583_c1_g1	0.00	0.00	0.00	0.00	0.00	0.00	0.00	0.00	4.96	0.00
TRINITY_DN145584_c0_g1	0.00	0.00	0.00	0.00	0.00	0.00	0.00	0.00	0.00	0.00
TRINITY_DN145584_c1_g1	0.00	0.00	0.00	0.00	0.00	0.00	0.00	0.00	0.00	0.00
TRINITY_DN145584_c3_g1	0.00	0.00	6.05	0.00	0.00	0.00	0.00	5.33	5.66	0.00
TRINITY_DN145585_c1_g1	0.00	0.00	0.00	0.00	0.00	0.00	0.00	0.00	0.00	0.00
TRINITY_DN145585_c2_g1	0.00	0.00	0.00	0.00	0.00	0.00	0.00	0.00	0.00	0.00
TRINITY_DN145585_c2_g2	0.00	0.00	0.00	0.00	0.00	0.00	0.00	0.00	0.00	0.00
TRINITY_DN145586_c0_g1	0.00	0.00	1.55	2.86	3.17	1.55	0.00	1.43	7.48	0.00
TRINITY_DN145586_c0_g2	0.00	0.00	13.67	8.23	42.12	0.00	0.00	12.36	0.00	0.00
TRINITY_DN145586_c3_g1	0.00	0.00	0.00	0.00	0.00	0.00	0.00	0.00	0.00	0.00
TRINITY_DN145586_c4_g1	0.00	0.00	0.00	8.41	14.06	0.00	0.00	0.00	0.00	0.00
TRINITY_DN145586_c5_g1	0.00	0.00	0.00	0.00	0.00	0.00	0.00	0.00	0.00	0.00
TRINITY_DN145588_c0_g1	0.00	0.00	77.43	0.00	0.00	0.00	0.00	0.00	0.00	0.00
TRINITY_DN145588_c1_g1	0.00	0.00	7.68	4.59	0.00	0.00	7.50	0.00	0.00	0.00
TRINITY_DN145589_c1_g1	0.00	0.00	0.00	0.00	0.00	0.00	0.00	0.00	0.00	11.11
TRINITY_DN14558_c0_g1	0.00	0.00	0.00	4.95	0.00	6.33	0.00	0.00	0.00	0.00
TRINITY_DN14558_c0_g2	0.00	0.00	0.00	1.73	0.00	0.00	0.00	0.00	0.00	0.00
TRINITY_DN14558_c0_g3	0.00	0.00	0.00	0.00	16.47	0.00	0.00	0.00	0.00	0.00
TRINITY_DN145590_c0_g3	0.00	0.00	0.00	0.00	0.00	0.00	0.00	0.00	0.00	0.00
TRINITY_DN145591_c0_g1	0.00	0.00	0.00	7.55	0.00	7.64	6.75	0.00	0.00	0.00
TRINITY_DN145591_c1_g1	0.00	0.00	0.00	0.00	0.00	0.00	0.00	0.00	0.00	0.00
TRINITY_DN145591_c2_g1	1.04	0.00	3.60	3.69	1.23	6.00	1.10	0.00	4.65	1.11
TRINITY_DN145591_c3_g1	2.00	0.00	0.00	4.31	7.17	0.00	0.00	0.00	9.00	0.00
TRINITY_DN145591_c4_g3	0.00	0.00	8.66	2.62	13.07	21.78	0.00	3.84	4.07	0.00
TRINITY_DN145591_c5_g1	0.00	5.00	0.00	0.00	0.00	0.00	0.00	2.72	11.47	0.00
TRINITY_DN145591_c6_g1	0.00	0.00	47.98	14.41	0.00	12.19	0.00	0.00	19.06	0.00
TRINITY_DN145592_c0_g1	0.00	0.00	0.00	3.08	5.11	0.00	0.00	0.00	0.00	0.00
TRINITY_DN145592_c1_g1	0.00	0.00	0.00	0.00	0.00	0.00	0.00	0.00	13.53	0.00
TRINITY_DN145593_c0_g1	0.00	0.00	0.00	0.00	35.32	0.00	0.00	0.00	16.27	0.00
TRINITY_DN145593_c1_g1	0.00	8.08	0.00	5.83	0.00	0.00	0.00	0.00	0.00	0.00
TRINITY_DN145593_c2_g1	0.00	0.00	0.00	0.00	0.00	0.00	0.00	0.00	0.00	0.00
TRINITY_DN145594_c0_g1	0.00	0.00	91.81	0.00	0.00	0.00	0.00	0.00	14.01	0.00
TRINITY_DN145597_c0_g1	0.00	0.00	0.00	0.00	31.75	0.00	0.00	0.00	56.15	0.00
TRINITY_DN145598_c0_g1	6.24	201.27	526.54	297.89	653.27	202.63	99.32	156.44	665.74	13.16
TRINITY_DN145599_c0_g1	0.00	0.00	0.00	3.24	0.00	0.00	0.00	0.00	12.48	0.00
TRINITY_DN14559_c0_g1	0.00	8.18	25.41	11.79	7.20	8.49	0.00	11.22	13.73	0.00
TRINITY_DN14559_c0_g2	4.67	9.70	29.58	16.59	27.14	11.10	12.90	0.00	16.66	1.07
TRINITY_DN14559_c1_g1	0.58	0.56	5.32	1.64	10.31	0.00	1.84	1.88	10.39	0.62
TRINITY_DN14559_c7_g1	0.00	0.00	0.00	0.00	0.00	0.00	0.00	0.00	0.00	0.00
TRINITY_DN1455_c0_g1	0.00	0.00	9.33	0.00	50.89	7.47	0.00	0.00	19.51	0.00
TRINITY_DN1455_c10_g1	0.00	0.00	20.82	1.82	13.90	0.00	0.00	2.36	14.07	0.00
TRINITY_DN1455_c14_g1	15.34	0.00	119.95	10.29	35.32	34.79	0.00	15.56	48.81	0.00
TRINITY_DN1455_c1_g1	0.00	0.00	0.00	0.00	0.00	0.00	0.00	14.87	0.00	0.00
TRINITY_DN1455_c1_g2	0.00	0.00	0.00	0.00	0.00	0.00	0.00	0.00	12.62	0.00
TRINITY_DN1455_c1_g3	0.00	0.00	0.00	0.00	0.00	0.00	0.00	0.00	0.00	0.00
TRINITY_DN1455_c2_g1	0.00	0.00	0.00	0.00	0.00	0.00	0.00	0.00	0.00	0.00
TRINITY_DN1455_c3_g1	0.00	0.00	0.00	0.00	10.06	0.00	0.00	0.00	0.00	0.00
TRINITY_DN145600_c0_g1	0.00	0.00	5.37	3.59	11.53	13.01	4.84	0.00	11.98	0.00
TRINITY_DN145600_c1_g1	0.00	0.00	0.00	0.00	16.16	0.00	0.00	14.26	14.95	0.00
TRINITY_DN145600_c1_g3	0.00	0.00	0.00	0.00	0.00	0.00	0.00	0.00	0.00	0.00
TRINITY_DN145600_c1_g4	0.00	0.00	0.00	0.00	0.00	0.00	0.00	0.00	0.00	0.00
TRINITY_DN145600_c4_g1	0.00	0.00	14.52	8.76	0.00	0.00	0.00	0.00	0.00	0.00
TRINITY_DN145602_c0_g1	0.00	0.00	4.59	5.61	0.00	2.30	0.00	2.09	6.58	0.00
TRINITY_DN145603_c0_g1	0.00	0.00	12.21	0.00	0.00	0.00	0.00	0.00	0.00	0.00
TRINITY_DN145604_c0_g1	0.00	0.00	24.98	0.00	0.00	0.00	0.00	0.00	0.00	0.00
TRINITY_DN145605_c0_g1	0.00	0.00	19.01	38.23	0.00	0.00	0.00	0.00	28.28	0.00
TRINITY_DN145608_c0_g1	0.00	0.00	0.00	0.00	0.00	0.00	0.00	0.00	0.00	0.00
TRINITY_DN145609_c0_g1	0.00	0.00	0.00	0.00	11.84	0.00	0.00	0.00	0.00	0.00
TRINITY_DN14560_c0_g1	0.00	0.00	0.00	14.30	109.41	0.00	10.44	12.64	62.01	6.64
TRINITY_DN14560_c15_g1	0.00	0.00	0.00	0.00	0.00	0.00	0.00	0.00	3.24	0.00
TRINITY_DN14560_c1_g1	0.00	0.00	18.74	0.00	0.00	0.00	0.00	6.68	31.87	0.00
TRINITY_DN14560_c6_g1	0.00	16.04	0.00	0.00	0.00	0.00	0.00	0.00	0.00	0.00
TRINITY_DN14560_c6_g2	0.00	0.00	17.68	15.83	71.29	8.95	7.90	7.81	116.19	7.83
TRINITY_DN145614_c0_g1	0.00	0.00	0.00	0.00	0.00	0.00	0.00	0.00	0.00	0.00
TRINITY_DN145616_c0_g1	0.00	3.90	5.12	8.47	43.47	15.81	5.80	6.47	43.28	1.45
TRINITY_DN145616_c1_g1	0.00	4.13	16.02	6.34	15.34	0.00	1.51	3.52	12.05	0.00
TRINITY_DN145619_c0_g1	0.00	16.36	0.00	0.00	0.00	0.00	0.00	0.00	12.18	0.00
TRINITY_DN145619_c0_g3	0.00	11.26	0.00	0.00	0.00	18.68	0.00	0.00	0.00	0.00
TRINITY_DN145619_c0_g4	0.00	0.00	0.00	0.00	0.00	0.00	0.00	0.00	17.66	0.00
TRINITY_DN14561_c0_g1	0.00	0.00	0.00	4.10	0.00	0.00	0.00	0.00	37.90	0.00
TRINITY_DN14561_c0_g2	0.00	0.00	11.79	3.60	14.07	11.83	2.69	2.66	16.35	0.00
TRINITY_DN14561_c1_g1	0.00	0.00	0.00	8.07	0.00	0.00	0.00	0.00	38.15	0.00
TRINITY_DN14561_c1_g2	0.00	0.00	0.00	0.00	0.00	0.00	0.00	0.00	0.00	0.00
TRINITY_DN14561_c1_g3	0.00	0.00	0.00	0.00	0.00	0.00	0.00	0.00	14.01	0.00
TRINITY_DN14561_c2_g1	0.00	0.00	0.00	2.63	4.39	0.00	0.00	0.00	8.32	0.00
TRINITY_DN14561_c2_g2	0.00	0.00	0.00	0.00	0.00	0.00	2.75	0.00	7.18	0.00
TRINITY_DN145621_c0_g1	0.00	0.00	0.00	0.00	0.00	0.00	0.00	0.00	0.00	0.00
TRINITY_DN145621_c1_g1	0.00	0.00	49.66	0.00	0.00	0.00	0.00	0.00	0.00	0.00
TRINITY_DN145621_c1_g2	0.00	0.00	0.00	13.94	0.00	0.00	10.44	0.00	10.98	0.00
TRINITY_DN145621_c2_g1	0.00	0.00	18.23	0.00	0.00	0.00	0.00	5.35	28.43	0.00
TRINITY_DN145622_c0_g1	0.00	0.00	18.43	0.00	12.61	50.15	0.00	0.00	0.00	0.00
TRINITY_DN145622_c1_g1	0.00	0.00	0.00	9.10	0.00	0.00	0.00	6.68	14.20	0.00
TRINITY_DN145622_c2_g1	0.00	0.00	0.00	23.54	0.00	0.00	0.00	0.00	0.00	0.00
TRINITY_DN145622_c3_g1	0.00	0.00	0.00	0.00	0.00	0.00	0.00	0.00	13.12	0.00
TRINITY_DN145623_c0_g1	0.00	0.00	0.00	0.00	0.00	0.00	0.00	0.00	0.00	0.00
TRINITY_DN145624_c0_g1	0.00	0.00	0.00	0.00	73.75	0.00	0.00	0.00	7.14	0.00
TRINITY_DN145624_c0_g2	0.00	0.00	0.00	0.00	0.00	0.00	0.00	0.00	0.00	0.00
TRINITY_DN145624_c1_g1	0.00	0.00	0.00	0.00	0.00	0.00	0.00	0.00	0.00	0.00
TRINITY_DN145624_c1_g2	0.00	0.00	0.00	4.99	0.00	0.00	0.00	0.00	0.00	0.00
TRINITY_DN145624_c3_g1	0.00	0.00	0.00	0.00	0.00	0.00	0.00	0.00	0.00	0.00
TRINITY_DN145624_c4_g1	0.00	0.00	0.00	0.00	16.31	0.00	0.00	0.00	0.00	0.00
TRINITY_DN145625_c0_g1	0.00	0.00	38.02	0.00	0.00	0.00	0.00	0.00	0.00	0.00
TRINITY_DN145626_c0_g1	0.00	0.00	16.96	0.00	0.00	0.00	0.00	0.00	0.00	0.00
TRINITY_DN145627_c0_g1	0.00	0.00	0.00	0.00	0.00	0.00	0.00	0.00	0.00	0.00
TRINITY_DN145628_c0_g1	10.52	0.00	0.00	0.00	7.86	0.00	0.00	0.00	7.20	0.00
TRINITY_DN145628_c0_g2	0.00	0.00	0.00	0.00	0.00	0.00	0.00	0.00	0.00	0.00
TRINITY_DN145628_c1_g2	0.00	0.00	0.00	0.00	0.00	0.00	0.00	0.00	0.00	0.00
TRINITY_DN145628_c2_g1	0.00	0.00	0.00	0.00	0.00	0.00	0.00	0.00	18.16	0.00
TRINITY_DN145628_c2_g2	0.00	21.09	0.00	0.00	26.53	0.00	0.00	0.00	18.57	5.87
TRINITY_DN145628_c3_g1	0.00	0.00	16.27	0.00	0.00	0.00	0.00	0.00	0.00	0.00
TRINITY_DN145628_c4_g1	0.00	1.54	0.00	1.14	4.48	9.28	0.00	0.00	4.23	0.00
TRINITY_DN145628_c5_g1	0.00	0.00	8.31	0.00	33.50	0.00	0.00	0.00	7.78	0.00
TRINITY_DN145628_c6_g1	0.00	0.00	0.00	0.00	0.00	0.00	0.00	0.00	0.00	0.00
TRINITY_DN145628_c8_g1	0.00	0.00	0.00	0.00	0.00	0.00	0.00	25.63	0.00	0.00
TRINITY_DN145629_c0_g1	0.00	0.00	0.00	24.41	30.73	0.00	0.00	0.00	0.00	0.00
TRINITY_DN14562_c0_g1	10.67	0.00	56.81	12.58	21.54	3.69	40.65	0.00	29.46	0.00
TRINITY_DN14562_c6_g1	0.00	8.43	0.00	0.00	0.00	0.00	0.00	0.00	0.00	0.00
TRINITY_DN145631_c0_g1	0.00	0.00	0.00	0.00	15.49	0.00	0.00	0.00	0.00	0.00
TRINITY_DN145631_c1_g1	0.00	0.00	0.00	0.00	0.00	30.35	0.00	0.00	18.80	0.00
TRINITY_DN145632_c0_g1	0.00	37.83	0.00	0.00	50.89	37.08	8.30	0.00	60.85	0.00
TRINITY_DN145632_c0_g2	0.00	0.00	0.00	0.00	0.00	0.00	0.00	0.00	0.00	0.00
TRINITY_DN145634_c0_g1	0.00	0.00	0.00	0.00	20.02	0.00	0.00	0.00	0.00	0.00
TRINITY_DN145634_c1_g1	0.00	0.00	12.39	0.00	0.00	0.00	0.00	0.00	0.00	0.00
TRINITY_DN145634_c2_g1	0.00	5.10	0.00	0.00	0.00	0.00	0.00	0.00	0.00	0.00
TRINITY_DN145634_c3_g1	0.00	0.00	0.00	0.00	0.00	0.00	0.00	0.00	6.65	0.00
TRINITY_DN145634_c4_g1	0.00	0.00	0.00	9.18	15.62	0.00	0.00	0.00	0.00	0.00
TRINITY_DN145635_c0_g1	0.00	0.00	0.00	0.00	0.00	0.00	0.00	0.00	8.26	0.00
TRINITY_DN145635_c0_g2	0.00	0.00	13.00	0.00	0.00	0.00	0.00	0.00	0.00	0.00
TRINITY_DN145636_c0_g1	0.00	0.00	0.00	7.21	12.24	0.00	0.00	0.00	11.35	0.00
TRINITY_DN145636_c1_g2	0.00	0.00	0.00	0.00	0.00	0.00	0.00	0.00	0.00	0.00
TRINITY_DN145636_c2_g1	0.00	0.00	0.00	0.00	0.00	0.00	0.00	0.00	0.00	0.00
TRINITY_DN145637_c0_g1	0.00	0.00	0.00	0.00	0.00	0.00	0.00	0.00	0.00	0.00
TRINITY_DN145637_c2_g1	0.00	0.00	0.00	0.00	0.00	0.00	0.00	0.00	0.00	0.00
TRINITY_DN145638_c0_g1	0.00	12.75	0.00	0.00	0.00	25.72	0.00	0.00	41.72	0.00
TRINITY_DN145638_c1_g1	0.00	0.00	0.00	0.00	0.00	0.00	0.00	8.68	31.76	0.00
TRINITY_DN145639_c1_g1	0.00	0.00	10.42	12.44	52.80	0.00	0.00	0.00	9.83	0.00
TRINITY_DN14563_c0_g1	0.00	0.00	5.72	2.82	0.00	0.00	0.00	2.81	12.43	0.00
TRINITY_DN14563_c0_g2	0.00	0.00	0.00	0.00	9.29	4.57	0.00	0.00	0.00	0.00
TRINITY_DN14563_c1_g1	0.00	0.00	0.00	7.69	0.00	0.00	0.00	0.00	0.00	0.00
TRINITY_DN145640_c1_g1	0.00	48.57	0.00	47.09	0.00	0.00	17.45	18.00	93.30	0.00
TRINITY_DN145641_c0_g1	0.00	0.00	0.00	0.00	0.00	0.00	9.97	0.00	0.00	0.00
TRINITY_DN145641_c0_g2	0.00	0.00	0.00	0.00	0.00	0.00	0.00	0.00	13.50	0.00
TRINITY_DN145641_c0_g4	0.00	0.00	0.00	0.00	0.00	0.00	0.00	0.00	0.00	0.00
TRINITY_DN145641_c2_g1	0.00	0.00	0.00	0.00	0.00	0.00	0.00	0.00	35.99	0.00
TRINITY_DN145642_c0_g1	0.84	0.00	1.01	1.77	6.90	0.96	0.00	2.69	10.23	1.77
TRINITY_DN145642_c1_g1	0.00	0.00	0.00	0.00	0.00	0.00	0.00	0.00	0.00	0.00
TRINITY_DN145642_c2_g1	0.00	0.00	0.00	3.18	0.00	0.00	0.00	0.00	0.00	0.00
TRINITY_DN145643_c0_g1	0.00	0.00	0.00	0.00	0.00	0.00	0.00	0.00	0.00	0.00
TRINITY_DN145643_c0_g2	0.00	0.00	0.00	4.99	0.00	0.00	0.00	0.00	0.00	0.00
TRINITY_DN145643_c1_g1	0.00	0.00	0.00	0.00	0.00	0.00	0.00	0.00	0.00	0.00
TRINITY_DN145643_c2_g1	0.00	0.00	0.00	14.32	0.00	0.00	0.00	0.00	0.00	0.00
TRINITY_DN145644_c0_g1	0.00	6.28	31.69	0.00	38.33	7.71	0.00	6.71	71.36	0.00
TRINITY_DN145645_c0_g1	0.00	0.00	0.00	0.00	7.10	0.00	0.00	0.00	6.62	0.00
TRINITY_DN145646_c0_g2	0.00	0.00	0.00	0.00	0.00	0.00	0.00	0.00	16.56	0.00
TRINITY_DN145646_c1_g1	0.00	0.00	0.00	0.00	0.00	0.00	0.00	0.00	7.65	0.00
TRINITY_DN145646_c2_g1	0.00	0.00	0.00	9.01	7.45	0.00	0.00	0.00	0.00	0.00
TRINITY_DN145647_c0_g1	0.00	0.00	0.00	1.23	0.00	0.00	0.00	0.00	1.93	0.00
TRINITY_DN145648_c0_g1	0.00	0.00	0.00	0.00	0.00	0.00	0.00	0.00	0.00	0.00
TRINITY_DN145649_c0_g1	0.00	0.00	17.90	0.00	0.00	0.00	0.00	0.00	0.00	0.00
TRINITY_DN14564_c0_g1	1.42	17.49	32.22	18.92	39.39	15.11	10.12	12.86	83.36	3.31
TRINITY_DN14564_c0_g2	0.00	0.00	0.00	0.00	34.75	0.00	0.00	0.00	0.00	0.00
TRINITY_DN14564_c0_g3	0.00	0.00	0.00	0.00	0.00	0.00	0.00	0.00	0.00	0.00
TRINITY_DN14564_c1_g1	0.67	5.53	8.38	5.17	29.87	3.80	0.70	3.59	19.31	1.41
TRINITY_DN14564_c1_g2	0.00	0.00	42.30	23.67	43.57	0.00	16.15	16.80	216.70	0.00
TRINITY_DN14564_c2_g1	0.00	0.00	0.00	0.00	0.00	0.00	0.00	0.00	0.00	0.00
TRINITY_DN14564_c5_g1	1.73	20.63	18.14	34.79	19.62	24.73	9.12	10.20	37.53	0.00
TRINITY_DN14564_c8_g1	0.00	0.00	0.00	0.00	0.00	0.00	12.16	0.00	0.00	0.00
TRINITY_DN14564_c9_g1	0.00	0.00	0.00	0.00	0.00	0.00	0.00	0.00	0.00	0.00
TRINITY_DN145651_c1_g1	0.00	0.00	0.00	0.00	12.08	0.00	0.00	0.00	11.20	0.00
TRINITY_DN145652_c0_g1	0.00	4.66	7.68	0.00	7.83	23.61	5.10	0.00	45.74	0.00
TRINITY_DN145652_c0_g2	0.00	0.00	0.00	0.00	0.00	0.00	0.00	0.00	0.00	0.00
TRINITY_DN145653_c1_g1	0.00	0.00	0.00	0.00	0.00	12.63	0.00	0.00	0.00	11.04
TRINITY_DN145653_c1_g2	0.00	0.00	0.00	0.00	0.00	0.00	0.00	22.09	39.13	0.00
TRINITY_DN145653_c2_g1	0.00	0.00	0.00	0.00	0.00	0.00	0.00	0.00	7.57	0.00
TRINITY_DN145653_c2_g2	0.00	0.00	0.00	0.00	0.00	0.00	0.00	0.00	11.75	0.00
TRINITY_DN145655_c0_g2	0.00	0.00	0.00	0.00	0.00	0.00	0.00	0.00	0.00	0.00
TRINITY_DN145655_c2_g1	0.00	0.00	0.00	0.00	0.00	0.00	0.00	0.00	12.92	0.00
TRINITY_DN145656_c0_g1	0.00	0.00	0.00	0.00	0.00	0.00	0.00	0.00	16.85	0.00
TRINITY_DN145656_c0_g2	0.00	0.00	0.00	0.00	12.50	0.00	0.00	0.00	0.00	0.00
TRINITY_DN145656_c3_g1	0.00	0.00	0.00	0.00	0.00	0.00	0.00	0.00	0.00	0.00
TRINITY_DN145657_c0_g1	0.00	0.00	0.00	3.10	6.19	0.00	0.00	0.00	3.00	0.00
TRINITY_DN145657_c0_g2	0.00	0.00	0.00	2.31	5.76	0.00	0.00	0.00	3.62	0.00
TRINITY_DN145658_c0_g1	0.00	0.00	0.00	0.00	0.00	0.00	0.00	0.00	0.00	0.00
TRINITY_DN145658_c1_g1	0.00	2.55	0.00	1.88	9.36	3.10	0.00	0.00	0.00	0.00
TRINITY_DN145658_c1_g2	1.22	0.00	1.21	6.70	5.79	1.41	6.48	3.93	10.92	0.00
TRINITY_DN145658_c2_g1	0.00	0.00	17.95	5.44	0.00	0.00	0.00	7.95	16.88	3.99
TRINITY_DN145658_c3_g1	0.00	0.00	0.00	0.00	0.00	0.00	0.00	0.00	0.00	0.00
TRINITY_DN145658_c6_g1	0.00	0.97	4.67	0.00	0.00	0.00	0.00	0.00	0.00	0.00
TRINITY_DN145658_c8_g1	0.00	0.00	6.95	2.12	0.00	0.00	3.16	0.00	7.06	0.00
TRINITY_DN14565_c0_g1	0.00	0.00	0.00	0.00	0.00	8.72	7.70	0.00	34.65	0.00
TRINITY_DN14565_c0_g2	0.00	0.00	0.00	0.00	26.48	0.00	0.00	0.00	0.00	0.00
TRINITY_DN14565_c1_g1	6.62	44.18	0.00	18.47	31.51	46.88	0.00	27.83	29.18	0.00
TRINITY_DN145660_c0_g1	0.00	10.45	8.45	0.00	0.00	0.00	0.00	0.00	0.00	0.00
TRINITY_DN145662_c0_g1	0.00	0.00	0.00	0.00	0.00	0.00	0.00	0.00	2.69	2.55
TRINITY_DN145662_c0_g2	0.00	0.00	0.00	0.00	0.00	0.00	0.00	0.00	0.00	0.00
TRINITY_DN145663_c0_g1	0.00	0.00	0.00	0.00	0.00	0.00	0.00	0.00	9.52	0.00
TRINITY_DN145664_c0_g1	0.00	0.00	0.00	1.44	0.00	0.00	0.00	0.00	0.00	0.00
TRINITY_DN145664_c0_g2	0.00	0.00	30.97	0.00	0.00	0.00	0.00	0.00	14.71	0.00
TRINITY_DN145665_c0_g1	0.00	0.00	0.00	0.00	0.00	0.00	0.00	0.00	0.00	0.00
TRINITY_DN145665_c0_g2	0.00	19.43	0.00	0.00	47.66	0.00	0.00	10.47	0.00	0.00
TRINITY_DN145666_c0_g2	0.00	0.00	0.00	0.00	0.00	0.00	0.00	0.00	0.00	0.00
TRINITY_DN145666_c1_g1	0.00	12.91	0.00	0.00	0.00	0.00	0.00	0.00	0.00	0.00
TRINITY_DN145667_c0_g1	0.00	0.00	17.90	0.00	0.00	0.00	0.00	0.00	17.01	0.00
TRINITY_DN145668_c0_g1	0.00	1.30	0.00	2.06	17.66	1.57	0.00	0.00	1.51	0.00
TRINITY_DN145668_c0_g2	0.00	0.00	0.00	12.90	0.00	0.00	0.00	0.00	0.00	4.93
TRINITY_DN145668_c1_g1	0.00	0.00	11.51	10.97	0.00	0.00	6.33	0.00	6.62	0.00
TRINITY_DN145668_c1_g2	0.00	1.84	9.72	6.01	0.00	2.23	0.00	0.00	0.00	0.00
TRINITY_DN145668_c1_g3	0.00	0.00	0.00	8.72	7.30	0.00	0.00	0.00	13.61	0.00
TRINITY_DN145668_c2_g1	0.00	0.00	0.00	0.00	0.00	0.00	0.00	0.00	0.00	0.00
TRINITY_DN145668_c3_g1	0.00	0.00	0.00	0.00	0.00	0.00	0.00	0.00	7.20	0.00
TRINITY_DN145669_c0_g1	0.00	13.12	0.00	0.00	0.00	0.00	0.00	0.00	3.01	0.00
TRINITY_DN145669_c2_g1	0.00	12.99	0.00	0.00	7.92	0.00	0.00	0.00	25.93	0.00
TRINITY_DN145669_c2_g2	0.00	9.71	0.00	0.00	0.00	0.00	0.00	0.00	11.04	0.00
TRINITY_DN145669_c4_g1	0.00	0.00	0.00	4.33	0.00	17.85	0.00	9.53	0.00	0.00
TRINITY_DN145669_c6_g1	0.00	0.00	0.00	0.00	0.00	0.00	0.00	0.00	0.00	0.00
TRINITY_DN14566_c0_g1	0.00	0.00	5.76	0.00	0.00	0.00	0.00	0.00	8.03	0.00
TRINITY_DN14566_c0_g2	0.00	0.00	0.00	15.04	0.00	0.00	0.00	11.23	11.84	0.00
TRINITY_DN145670_c0_g1	0.00	0.00	0.00	5.48	0.00	0.00	0.00	0.00	0.00	0.00
TRINITY_DN145671_c0_g1	0.00	0.00	0.00	7.47	7.45	0.00	0.00	0.00	0.00	0.00
TRINITY_DN145671_c1_g1	0.00	0.00	3.56	0.00	0.00	0.00	0.00	0.00	5.14	0.00
TRINITY_DN145672_c1_g1	0.00	0.00	49.08	5.86	0.00	0.00	0.00	0.00	0.00	0.00
TRINITY_DN145672_c1_g2	0.79	2.27	9.07	3.35	2.80	2.72	5.01	1.70	19.41	0.84
TRINITY_DN145673_c0_g2	0.00	0.00	0.00	20.46	0.00	0.00	0.00	0.00	16.12	0.00
TRINITY_DN145676_c0_g1	0.00	0.00	0.00	0.00	0.00	0.00	0.00	0.00	0.00	0.00
TRINITY_DN145676_c0_g3	0.00	0.00	0.00	0.00	15.33	0.00	0.00	6.71	7.14	0.00
TRINITY_DN145676_c4_g1	0.00	0.00	30.70	0.00	0.00	0.00	0.00	0.00	0.00	0.00
TRINITY_DN145677_c0_g1	0.00	0.00	0.00	0.00	37.09	0.00	0.00	0.00	0.00	0.00
TRINITY_DN145677_c0_g2	0.00	0.00	6.21	11.20	0.00	0.00	0.00	0.00	5.80	0.00
TRINITY_DN145677_c1_g1	0.00	0.00	0.00	0.00	0.00	0.00	0.00	0.00	0.00	0.00
TRINITY_DN145677_c1_g2	0.00	0.00	0.00	14.73	0.00	0.00	0.00	0.00	0.00	0.00
TRINITY_DN145677_c2_g1	0.00	0.00	0.00	0.00	0.00	0.00	0.00	0.00	0.00	0.00
TRINITY_DN145677_c3_g1	2.41	0.00	14.20	8.96	0.00	0.00	0.00	0.00	0.00	0.00
TRINITY_DN145677_c4_g1	0.00	0.00	0.00	0.00	0.00	0.00	0.00	0.00	0.00	0.00
TRINITY_DN145677_c7_g1	0.00	0.00	0.00	0.00	0.00	0.00	0.00	0.00	14.48	0.00
TRINITY_DN145678_c0_g1	0.00	0.00	3.76	0.00	0.00	0.00	0.00	0.00	0.00	0.00
TRINITY_DN145679_c0_g1	0.00	0.00	0.00	0.00	21.51	0.00	0.00	0.00	0.00	0.00
TRINITY_DN145679_c1_g1	0.00	0.00	0.00	6.92	0.00	0.00	0.00	0.00	0.00	0.00
TRINITY_DN145679_c2_g1	0.00	0.00	0.00	0.00	0.00	0.00	0.00	0.00	0.00	0.00
TRINITY_DN145679_c3_g1	0.00	0.00	0.00	0.00	3.89	0.00	0.00	0.00	0.00	0.00
TRINITY_DN14567_c0_g1	0.00	14.44	6.83	6.60	40.33	0.00	14.79	26.11	31.48	7.82
TRINITY_DN14567_c0_g2	39.23	863.49	663.01	769.76	2184.75	489.87	350.67	647.70	3205.68	142.08
TRINITY_DN145680_c0_g1	0.00	0.00	0.00	0.00	0.00	0.00	0.00	0.00	0.00	0.00
TRINITY_DN145680_c0_g2	0.00	0.00	0.00	23.01	15.06	5.04	0.00	0.00	0.00	0.00
TRINITY_DN145680_c0_g3	0.00	0.00	0.00	0.00	0.00	0.00	0.00	0.00	0.00	0.00
TRINITY_DN145680_c0_g4	0.00	0.00	0.00	0.00	0.00	0.00	0.00	0.00	18.33	0.00
TRINITY_DN145680_c1_g1	0.00	0.00	0.00	0.00	0.00	0.00	0.00	0.00	0.00	0.00
TRINITY_DN145680_c1_g2	0.00	0.00	0.00	0.00	0.00	0.00	0.00	0.00	0.00	0.00
TRINITY_DN145681_c0_g1	0.00	0.00	0.00	3.20	5.32	0.00	0.00	0.00	4.98	0.00
TRINITY_DN145681_c2_g1	0.00	0.00	0.00	23.32	0.00	0.00	0.00	0.00	0.00	0.00
TRINITY_DN145682_c0_g1	0.00	0.00	0.00	0.00	0.00	0.00	0.00	0.00	0.00	0.00
TRINITY_DN145683_c0_g1	0.00	16.04	0.00	0.00	0.00	0.00	0.00	0.00	0.00	0.00
TRINITY_DN145684_c0_g1	0.00	0.00	0.00	0.00	21.38	10.70	0.00	9.39	0.00	0.00
TRINITY_DN145685_c0_g1	0.00	7.66	0.00	0.00	0.00	0.00	0.00	4.11	8.72	0.00
TRINITY_DN145686_c0_g1	0.00	0.00	0.00	0.00	0.00	14.69	0.00	0.00	0.00	0.00
TRINITY_DN145686_c1_g1	0.00	0.00	0.00	0.00	0.00	0.00	0.00	0.00	35.00	0.00
TRINITY_DN145686_c2_g1	0.00	0.00	0.00	0.00	0.00	0.00	0.00	0.00	0.00	0.00
TRINITY_DN145687_c0_g1	0.00	6.92	0.00	0.00	0.00	8.44	0.00	0.00	19.72	0.00
TRINITY_DN145688_c2_g1	0.00	0.00	14.49	11.04	10.96	18.20	3.29	0.00	6.85	3.23
TRINITY_DN14568_c0_g3	0.00	0.00	0.00	0.00	0.00	0.00	0.00	0.00	0.00	0.00
TRINITY_DN14568_c1_g1	0.00	1.50	19.80	13.93	14.33	5.40	9.83	6.93	41.67	0.00
TRINITY_DN14568_c1_g2	0.00	0.00	0.00	0.00	0.00	26.11	0.00	0.00	0.00	11.43
TRINITY_DN14568_c1_g4	0.00	0.00	20.59	0.00	20.86	0.00	0.00	0.00	0.00	0.00
TRINITY_DN14568_c1_g5	0.00	3.71	0.00	1.37	0.00	0.00	0.00	8.15	32.08	0.00
TRINITY_DN14568_c1_g7	0.00	0.00	25.18	0.00	8.46	0.00	0.00	0.00	0.00	7.44
TRINITY_DN14568_c2_g1	0.00	0.00	0.00	9.87	41.17	0.00	0.00	0.00	0.00	0.00
TRINITY_DN14568_c5_g1	0.00	0.00	0.00	0.00	0.00	0.00	11.21	0.00	0.00	0.00
TRINITY_DN145690_c0_g1	7.49	6.60	0.00	16.26	21.72	0.00	0.00	0.00	1.89	0.00
TRINITY_DN145690_c0_g2	0.00	13.82	36.14	0.00	71.13	21.63	4.09	4.00	67.95	8.04
TRINITY_DN145690_c1_g1	0.00	0.00	0.00	0.00	0.00	0.00	0.00	0.00	0.00	0.00
TRINITY_DN145690_c1_g2	0.00	6.33	5.42	0.00	0.00	3.82	0.00	1.75	16.75	1.73
TRINITY_DN145691_c0_g2	0.00	0.00	0.00	0.00	0.00	0.00	0.00	0.00	0.00	0.00
TRINITY_DN145692_c0_g1	0.00	6.83	0.00	0.00	0.00	0.00	0.00	0.00	0.00	0.00
TRINITY_DN145692_c0_g2	0.00	0.00	0.00	0.00	0.00	7.06	0.00	0.00	13.05	0.00
TRINITY_DN145692_c0_g3	0.00	0.00	0.00	0.00	0.00	0.00	0.00	0.00	0.00	0.00
TRINITY_DN145693_c0_g1	0.00	0.00	0.00	13.65	0.00	0.00	0.00	0.00	0.00	0.00
TRINITY_DN145696_c0_g1	0.00	0.00	0.00	38.19	0.00	0.00	0.00	11.39	40.35	0.00
TRINITY_DN145697_c0_g1	0.00	0.00	0.00	0.00	20.61	0.00	0.00	0.00	0.00	0.00
TRINITY_DN145698_c0_g1	0.00	10.75	0.00	9.11	17.60	0.00	0.00	1.96	0.00	23.03
TRINITY_DN145698_c0_g2	0.00	0.00	0.00	0.00	0.00	0.00	0.00	0.00	0.00	0.00
TRINITY_DN145698_c1_g1	0.00	0.00	0.00	0.00	0.00	0.00	0.00	0.00	0.00	0.00
TRINITY_DN145698_c2_g1	0.00	0.00	0.00	0.00	0.00	0.00	0.00	0.00	0.00	0.00
TRINITY_DN145699_c0_g1	0.00	1.84	0.00	6.54	4.35	4.28	1.96	3.91	45.06	0.00
TRINITY_DN14569_c0_g1	0.00	0.00	0.00	0.00	11.53	0.00	0.00	17.79	105.78	0.00
TRINITY_DN1456_c0_g1	26.49	476.01	610.24	681.22	1421.54	394.00	315.75	401.53	3006.06	185.15
TRINITY_DN1456_c0_g2	1.76	19.24	35.70	29.27	64.65	17.99	18.99	8.25	118.73	2.29
TRINITY_DN1456_c1_g1	0.00	0.00	13.64	0.00	0.00	0.00	0.00	0.00	0.00	2.88
TRINITY_DN1456_c2_g1	0.00	18.27	38.64	35.89	34.12	24.78	15.50	9.62	17.45	0.00
TRINITY_DN1456_c8_g1	0.00	0.00	0.00	1.55	0.00	0.00	0.00	0.00	2.43	0.00
TRINITY_DN145700_c0_g1	0.00	0.00	0.00	0.00	0.00	0.00	0.00	0.00	0.00	0.00
TRINITY_DN145701_c0_g1	0.00	3.82	0.00	2.80	0.00	0.00	0.00	0.00	4.34	0.00
TRINITY_DN145701_c0_g2	0.00	0.00	0.00	0.00	0.00	0.00	0.00	10.93	0.00	0.00
TRINITY_DN145701_c0_g4	0.00	0.00	0.00	0.00	0.00	0.00	0.00	0.00	0.00	0.00
TRINITY_DN145701_c1_g1	0.00	0.00	0.00	0.00	0.00	0.00	16.35	0.00	0.00	0.00
TRINITY_DN145702_c0_g1	0.00	0.00	0.00	0.00	0.00	0.00	0.00	0.00	0.00	0.00
TRINITY_DN145703_c0_g1	0.00	12.67	0.00	0.00	13.38	0.00	0.00	0.00	0.00	6.34
TRINITY_DN145703_c1_g1	0.00	0.00	0.00	0.00	0.00	0.00	0.00	0.00	6.72	0.00
TRINITY_DN145703_c3_g1	0.00	0.00	0.00	0.00	0.00	0.00	0.00	0.00	0.00	0.00
TRINITY_DN145703_c4_g1	0.00	14.69	0.00	5.31	0.00	27.01	0.00	0.00	0.00	0.00
TRINITY_DN145704_c0_g1	0.00	0.00	0.00	0.00	0.00	0.00	0.00	0.00	0.00	0.00
TRINITY_DN145704_c1_g1	0.00	0.00	0.00	5.07	0.00	0.00	0.00	0.00	0.00	0.00
TRINITY_DN145704_c2_g1	0.00	0.00	0.00	0.00	0.00	0.00	0.00	0.00	0.00	0.00
TRINITY_DN145704_c3_g1	0.00	0.00	4.52	0.00	9.08	0.00	0.00	0.00	16.54	0.00
TRINITY_DN145704_c4_g1	0.00	0.00	0.00	0.00	0.00	0.00	0.00	0.00	0.00	0.00
TRINITY_DN145704_c5_g1	0.00	0.00	0.00	0.00	0.00	0.00	0.00	0.00	7.19	0.00
TRINITY_DN145704_c6_g1	0.00	0.00	0.00	11.08	0.00	0.00	16.60	0.00	9.66	0.00
TRINITY_DN145705_c0_g1	0.00	0.00	0.00	0.00	0.00	0.00	0.00	0.00	0.00	0.00
TRINITY_DN145705_c0_g2	0.00	0.00	0.00	0.00	0.00	0.00	0.00	0.00	0.00	0.00
TRINITY_DN145705_c0_g3	0.00	6.31	0.00	0.00	0.00	0.00	0.00	0.00	0.00	0.00
TRINITY_DN145706_c0_g1	0.00	0.00	0.00	0.00	0.00	0.00	0.00	0.00	0.00	0.00
TRINITY_DN145706_c0_g3	0.00	0.00	0.00	0.00	0.00	0.00	0.00	7.06	0.00	0.00
TRINITY_DN145706_c1_g1	0.00	0.00	0.00	0.00	16.90	0.00	0.00	0.00	0.00	0.00
TRINITY_DN145707_c0_g1	0.00	0.00	0.00	0.00	0.00	0.00	0.00	0.00	0.00	0.00
TRINITY_DN145708_c0_g1	0.00	0.00	0.00	0.00	0.00	0.00	0.00	0.00	18.84	0.00
TRINITY_DN145708_c1_g1	0.00	0.00	0.00	0.00	0.00	0.00	0.00	0.00	17.81	0.00
TRINITY_DN145708_c1_g2	0.00	0.00	0.00	0.00	11.18	0.00	0.00	0.00	0.00	0.00
TRINITY_DN145708_c1_g3	0.00	0.00	0.00	0.00	0.00	0.00	0.00	0.00	0.00	0.00
TRINITY_DN145708_c1_g4	0.00	0.00	11.78	0.00	0.00	0.00	0.00	0.00	0.00	0.00
TRINITY_DN145709_c0_g1	0.00	0.00	0.00	6.33	5.26	0.00	0.00	0.00	0.00	0.00
TRINITY_DN14570_c0_g1	3.48	55.58	19.65	74.86	80.62	36.83	0.00	39.61	274.43	0.00
TRINITY_DN145710_c2_g1	0.00	0.00	56.69	0.00	31.07	0.00	0.00	0.00	0.00	0.00
TRINITY_DN145710_c4_g1	0.00	0.00	0.00	0.00	0.00	0.00	9.90	0.00	0.00	0.00
TRINITY_DN145710_c7_g1	0.00	0.00	0.00	0.00	0.00	0.00	0.00	0.00	0.00	0.00
TRINITY_DN145710_c8_g1	0.00	0.00	0.00	0.00	0.00	0.00	0.00	0.00	0.00	0.00
TRINITY_DN145711_c0_g1	0.00	8.66	2.61	4.79	29.18	7.86	2.39	2.37	4.98	0.00
TRINITY_DN145711_c0_g2	0.00	0.00	4.50	0.00	6.14	0.00	0.00	0.00	4.34	0.00
TRINITY_DN145711_c1_g1	0.00	0.00	0.00	0.00	0.00	0.00	0.00	0.00	0.00	0.00
TRINITY_DN145711_c1_g2	0.00	0.00	0.00	0.00	10.90	0.00	0.00	0.00	0.00	0.00
TRINITY_DN145711_c2_g1	0.00	0.00	0.00	0.00	0.00	0.00	0.00	0.00	9.15	0.00
TRINITY_DN145711_c4_g1	0.00	0.00	0.00	0.00	0.00	0.00	0.00	0.00	0.00	0.00
TRINITY_DN145712_c0_g1	0.00	0.00	0.00	0.00	0.00	0.00	0.00	0.00	0.00	0.00
TRINITY_DN145712_c0_g2	0.00	0.00	0.00	0.00	0.00	0.00	0.00	0.00	0.00	0.00
TRINITY_DN145712_c0_g3	0.00	0.00	0.00	0.00	0.00	0.00	0.00	0.00	0.00	0.00
TRINITY_DN145712_c1_g1	0.00	0.00	0.00	0.00	0.00	0.00	0.00	0.00	0.00	0.00
TRINITY_DN145713_c2_g1	0.00	0.00	3.20	0.00	0.00	0.00	2.92	0.00	9.12	0.00
TRINITY_DN145713_c6_g1	0.00	0.00	0.00	29.13	0.00	0.00	0.00	0.00	0.00	0.00
TRINITY_DN145714_c0_g1	16.08	0.00	17.90	0.00	0.00	0.00	0.00	0.00	0.00	0.00
TRINITY_DN145716_c0_g1	0.00	0.00	0.00	0.00	17.80	0.00	0.00	0.00	0.00	0.00
TRINITY_DN145716_c1_g1	0.00	0.00	0.00	0.00	0.00	0.00	0.00	0.00	0.00	15.73
TRINITY_DN145716_c2_g1	0.00	0.00	18.21	21.89	0.00	0.00	0.00	0.00	0.00	0.00
TRINITY_DN145717_c2_g1	0.00	0.00	0.00	0.00	0.00	0.00	0.00	0.00	0.00	0.00
TRINITY_DN145717_c3_g1	0.00	0.00	0.00	0.00	0.00	0.00	0.00	0.00	0.00	0.00
TRINITY_DN145718_c0_g1	0.00	0.00	0.00	0.00	2.58	5.10	0.00	0.00	2.43	0.00
TRINITY_DN145718_c0_g2	0.00	0.00	0.00	0.00	0.00	0.00	0.00	0.00	0.00	0.00
TRINITY_DN14571_c0_g1	0.00	9.86	23.68	59.02	36.23	12.02	10.64	0.00	69.46	0.00
TRINITY_DN14571_c0_g2	0.00	4.88	0.00	9.39	19.02	0.00	0.00	0.00	14.82	0.00
TRINITY_DN14571_c18_g1	0.00	0.00	0.00	0.00	0.00	0.00	0.00	0.00	0.00	0.00
TRINITY_DN14571_c19_g1	0.00	0.00	0.00	0.00	9.77	0.00	0.00	0.00	9.08	8.57
TRINITY_DN14571_c5_g1	0.00	0.00	0.00	0.00	0.00	0.00	0.00	0.00	0.00	0.00
TRINITY_DN14571_c5_g2	0.00	0.00	18.85	0.00	0.00	0.00	0.00	0.00	0.00	0.00
TRINITY_DN14571_c6_g1	0.00	0.00	0.00	0.00	0.00	0.00	0.00	0.00	0.00	0.00
TRINITY_DN14571_c6_g2	0.00	0.00	0.00	0.00	0.00	0.00	0.00	0.00	12.81	0.00
TRINITY_DN14571_c6_g3	0.00	0.00	19.78	35.61	0.00	0.00	0.00	0.00	0.00	0.00
TRINITY_DN145720_c0_g1	0.00	0.00	0.00	0.00	0.00	0.00	0.00	0.00	9.86	0.00
TRINITY_DN145721_c0_g1	0.00	1.86	8.95	5.48	0.00	4.48	4.10	0.00	17.14	0.00
TRINITY_DN145721_c0_g2	0.00	0.00	11.29	0.00	0.00	0.00	10.09	0.00	10.64	0.00
TRINITY_DN145721_c0_g3	0.00	0.00	0.00	0.00	0.00	0.00	0.00	0.00	0.00	0.00
TRINITY_DN145722_c0_g1	0.00	0.00	0.00	0.00	0.00	0.00	0.00	0.00	0.00	0.00
TRINITY_DN145722_c3_g1	0.00	0.00	0.00	0.00	10.90	0.00	0.00	0.00	0.00	0.00
TRINITY_DN145723_c0_g1	0.00	0.00	0.00	0.00	0.00	0.00	0.00	0.00	0.00	0.00
TRINITY_DN145723_c1_g1	0.00	13.94	0.00	0.00	0.00	0.00	0.00	0.00	0.00	0.00
TRINITY_DN145723_c3_g1	0.00	0.00	0.00	0.00	0.00	0.00	0.00	0.00	0.00	0.00
TRINITY_DN145723_c4_g1	0.00	6.14	0.00	2.26	14.99	0.00	3.37	0.00	10.53	0.00
TRINITY_DN145723_c5_g1	0.00	0.00	0.00	0.00	0.00	0.00	0.00	0.00	0.00	0.00
TRINITY_DN145724_c0_g1	0.00	0.00	0.00	0.00	0.00	0.00	0.00	0.00	0.00	0.00
TRINITY_DN145725_c0_g1	0.00	0.00	0.00	0.00	12.08	0.00	0.00	10.63	0.00	0.00
TRINITY_DN145725_c0_g2	0.00	0.00	0.00	5.79	0.00	0.00	0.00	0.00	0.00	0.00
TRINITY_DN145725_c0_g3	0.00	0.00	0.00	8.00	5.51	0.00	0.00	0.00	32.31	9.32
TRINITY_DN145726_c0_g1	0.00	13.67	0.00	8.96	0.00	0.00	14.59	0.00	0.00	0.00
TRINITY_DN145726_c0_g2	0.00	0.00	0.00	7.52	0.00	0.00	0.00	0.00	0.00	0.00
TRINITY_DN145727_c0_g1	0.00	0.00	0.00	0.00	0.00	0.00	0.00	0.00	0.00	0.00
TRINITY_DN145728_c0_g1	0.00	0.00	0.00	0.00	0.00	0.00	0.00	0.00	3.15	0.00
TRINITY_DN145729_c0_g1	0.00	0.00	9.13	0.00	9.22	18.49	0.00	0.00	0.00	0.00
TRINITY_DN145729_c0_g2	0.00	0.00	0.00	0.00	0.00	0.00	0.00	0.00	0.00	0.00
TRINITY_DN145729_c1_g1	0.00	0.00	0.00	0.00	0.00	5.11	0.00	0.00	0.00	0.00
TRINITY_DN145729_c3_g1	0.00	0.00	2.55	0.00	2.59	0.00	0.00	0.00	14.59	4.59
TRINITY_DN145729_c5_g1	0.00	0.00	0.00	0.00	0.00	0.00	0.00	0.00	0.00	0.00
TRINITY_DN14572_c0_g1	0.00	0.00	0.00	0.00	11.67	0.00	0.00	0.00	0.00	0.00
TRINITY_DN14572_c0_g2	0.00	0.00	0.00	0.00	0.00	0.00	0.00	0.00	0.00	0.00
TRINITY_DN14572_c2_g1	0.00	0.00	0.00	0.00	0.00	0.00	0.00	0.00	0.00	0.00
TRINITY_DN14572_c8_g1	0.00	0.00	0.00	0.00	26.56	0.00	0.00	0.00	3.88	0.00
TRINITY_DN14572_c9_g1	0.00	0.00	5.88	3.54	0.00	0.00	0.00	5.18	11.00	0.00
TRINITY_DN145730_c0_g1	0.00	0.00	0.00	0.00	5.84	0.00	0.00	0.00	0.00	0.00
TRINITY_DN145731_c0_g1	0.00	0.00	0.00	0.00	0.00	0.00	0.00	0.00	0.00	0.00
TRINITY_DN145732_c0_g1	0.00	0.00	0.00	10.13	34.71	0.00	0.00	0.00	15.98	0.00
TRINITY_DN145732_c1_g1	0.00	0.00	0.00	0.00	0.00	0.00	0.00	0.00	0.00	0.00
TRINITY_DN145734_c1_g1	0.00	0.00	0.00	0.00	0.00	0.00	0.00	0.00	0.94	0.00
TRINITY_DN145734_c2_g1	0.00	0.00	5.97	0.92	0.00	0.00	0.00	0.00	6.68	0.00
TRINITY_DN145735_c1_g1	0.00	0.00	0.00	0.00	26.73	0.00	0.00	0.00	0.00	0.00
TRINITY_DN145735_c2_g1	0.00	13.78	11.16	0.00	16.78	0.00	0.00	4.92	15.66	4.97
TRINITY_DN145736_c0_g1	0.00	4.82	0.00	3.53	17.21	11.82	0.00	15.14	10.96	0.00
TRINITY_DN145737_c0_g1	0.00	0.00	25.30	0.00	19.43	7.10	0.00	0.00	0.00	0.00
TRINITY_DN145738_c0_g1	0.00	0.00	28.35	0.00	0.00	0.00	0.00	0.00	5.30	0.00
TRINITY_DN145738_c0_g2	0.00	0.00	0.00	3.57	5.93	0.00	5.33	0.00	16.64	0.00
TRINITY_DN145738_c0_g3	0.00	0.00	18.55	0.00	0.00	0.00	0.00	5.44	14.44	0.00
TRINITY_DN145738_c0_g5	0.00	0.00	11.25	0.00	0.00	0.00	0.00	9.91	0.00	0.00
TRINITY_DN145738_c1_g1	0.00	0.00	0.00	7.07	0.00	19.77	0.00	0.00	18.40	0.00
TRINITY_DN145738_c3_g1	0.00	0.00	0.00	0.00	0.00	0.00	0.00	0.00	0.00	0.00
TRINITY_DN145738_c4_g1	0.00	0.00	0.00	0.00	11.18	0.00	0.00	0.00	10.37	0.00
TRINITY_DN145739_c0_g1	0.00	0.00	30.69	0.00	15.75	0.00	0.00	0.00	43.78	0.00
TRINITY_DN145739_c1_g1	17.05	0.00	0.00	0.00	0.00	0.00	0.00	0.00	0.00	0.00
TRINITY_DN14573_c0_g1	0.00	3.88	0.00	0.00	0.00	6.77	0.00	0.00	0.00	0.00
TRINITY_DN145741_c0_g1	0.00	0.00	0.00	0.00	0.00	0.00	0.00	0.00	0.00	0.00
TRINITY_DN145742_c0_g1	0.00	0.00	0.00	0.00	16.99	0.00	0.00	0.00	3.97	0.00
TRINITY_DN145742_c1_g1	0.00	0.00	34.98	15.68	0.00	17.73	7.81	0.00	24.62	7.75
TRINITY_DN145744_c0_g2	0.00	0.00	0.00	0.00	5.98	0.00	5.37	0.00	0.00	0.00
TRINITY_DN145744_c3_g1	0.00	0.00	0.00	1.79	0.00	0.00	0.00	0.00	14.84	0.00
TRINITY_DN145744_c4_g1	0.00	0.00	6.95	12.70	0.00	3.49	0.00	0.00	16.45	3.11
TRINITY_DN145744_c5_g1	0.00	0.00	0.00	0.00	0.00	0.00	0.00	0.00	0.00	0.00
TRINITY_DN145744_c7_g1	0.00	0.00	0.00	0.00	0.00	0.00	0.00	0.00	0.00	0.00
TRINITY_DN145744_c8_g1	0.00	0.00	0.00	0.00	0.00	0.00	0.00	0.00	12.70	0.00
TRINITY_DN145746_c0_g1	0.00	38.71	0.00	0.00	15.87	0.00	0.00	0.00	0.00	0.00
TRINITY_DN145746_c2_g1	0.00	0.00	0.00	0.00	0.00	0.00	0.00	0.00	0.00	0.00
TRINITY_DN145746_c4_g1	0.00	0.00	0.00	0.00	0.00	0.00	0.00	0.00	0.00	0.00
TRINITY_DN145747_c0_g1	0.00	9.44	5.74	10.38	5.75	11.56	0.00	0.00	10.73	0.00
TRINITY_DN145747_c1_g1	0.00	36.08	0.00	0.00	0.00	0.00	0.00	0.00	0.00	0.00
TRINITY_DN145748_c0_g1	0.00	0.00	0.00	0.00	0.00	0.00	0.00	0.00	4.32	0.00
TRINITY_DN145749_c0_g1	0.00	0.00	0.00	0.00	0.00	0.00	0.00	0.00	0.00	0.00
TRINITY_DN14574_c0_g1	0.00	25.27	30.69	27.81	24.87	0.00	17.74	0.00	63.68	0.00
TRINITY_DN14574_c0_g2	0.00	16.34	0.00	0.00	0.00	0.00	0.00	2.77	0.00	0.00
TRINITY_DN14574_c1_g2	0.00	0.00	0.00	7.26	0.00	0.00	0.00	0.00	0.00	0.00
TRINITY_DN14574_c2_g1	0.00	3.75	0.00	13.51	37.63	13.73	0.00	12.09	38.46	0.00
TRINITY_DN14574_c2_g3	0.00	0.00	0.00	0.00	0.00	0.00	0.00	0.00	0.00	0.00
TRINITY_DN14574_c3_g1	0.00	0.00	0.00	0.00	0.00	0.00	0.00	0.00	0.00	0.00
TRINITY_DN14574_c4_g1	0.00	0.00	0.00	0.00	0.00	5.20	0.00	0.00	0.00	0.00
TRINITY_DN14574_c8_g1	0.00	0.00	0.00	0.00	0.00	40.07	0.00	0.00	0.00	0.00
TRINITY_DN145751_c0_g1	0.00	0.00	0.00	0.00	0.00	0.00	0.00	0.00	0.00	0.00
TRINITY_DN145752_c0_g1	0.00	0.00	0.00	0.00	0.00	0.00	0.00	0.00	6.74	0.00
TRINITY_DN145752_c3_g1	0.00	0.00	0.00	0.00	0.00	0.00	0.00	0.00	0.00	0.00
TRINITY_DN145752_c4_g1	0.00	0.00	0.00	0.00	10.82	0.00	0.00	0.00	0.00	0.00
TRINITY_DN145753_c0_g1	0.00	0.00	0.00	0.00	0.00	0.00	0.00	0.00	0.00	0.00
TRINITY_DN145753_c0_g2	0.00	0.00	0.00	0.00	25.22	0.00	0.00	0.00	0.00	0.00
TRINITY_DN145753_c3_g1	0.00	0.00	0.00	8.54	0.00	0.00	0.00	0.00	0.00	0.00
TRINITY_DN145754_c1_g1	0.00	0.00	0.00	0.00	0.00	14.53	0.00	0.00	0.00	0.00
TRINITY_DN145754_c3_g1	0.00	0.00	6.05	0.00	0.00	0.00	0.00	0.00	11.32	0.00
TRINITY_DN145754_c4_g1	0.00	0.00	0.00	0.00	32.31	15.63	0.00	0.00	0.00	0.00
TRINITY_DN145755_c0_g1	0.00	0.00	0.00	0.00	0.00	0.00	0.00	0.00	0.00	0.00
TRINITY_DN145755_c13_g1	0.00	0.00	15.89	4.74	8.00	0.00	0.00	0.00	0.00	0.00
TRINITY_DN145755_c2_g1	0.00	0.00	0.00	0.00	0.00	0.00	0.00	0.00	0.00	0.00
TRINITY_DN145755_c4_g1	0.00	0.00	0.00	0.00	0.00	0.00	0.00	0.00	0.00	0.00
TRINITY_DN145755_c5_g1	0.00	0.00	0.00	0.00	1.67	0.00	0.00	0.00	0.00	0.00
TRINITY_DN145755_c6_g1	0.00	0.00	0.00	0.00	0.00	0.00	0.00	0.00	0.00	0.00
TRINITY_DN145755_c7_g1	0.00	0.00	0.00	11.45	0.00	0.00	0.00	0.00	18.16	0.00
TRINITY_DN145755_c8_g1	0.00	0.00	44.92	0.00	0.00	0.00	0.00	0.00	14.26	0.00
TRINITY_DN145755_c9_g1	0.00	0.00	0.00	0.00	0.00	0.00	0.00	0.00	0.00	0.00
TRINITY_DN145756_c0_g1	0.00	0.00	0.00	0.00	49.76	0.00	0.00	0.00	0.00	0.00
TRINITY_DN145757_c0_g1	0.00	0.00	0.00	2.60	0.00	0.00	0.00	0.00	0.00	0.00
TRINITY_DN145757_c1_g2	0.00	0.00	0.00	0.00	0.00	0.00	0.00	0.00	0.00	0.00
TRINITY_DN145758_c2_g1	0.00	0.00	0.00	0.00	4.56	2.25	0.00	0.00	0.00	0.00
TRINITY_DN145758_c3_g1	0.00	0.00	0.00	0.00	0.00	0.00	0.00	0.00	0.00	0.00
TRINITY_DN145759_c0_g1	0.00	0.00	0.00	0.00	0.00	0.00	0.00	0.00	0.00	0.00
TRINITY_DN14575_c0_g1	0.00	0.00	19.01	0.00	0.00	0.00	0.00	0.00	0.00	0.00
TRINITY_DN14575_c11_g1	0.00	0.00	0.00	0.00	0.00	0.00	0.00	0.00	0.00	0.00
TRINITY_DN14575_c12_g1	0.00	0.00	0.00	0.00	0.00	0.00	0.00	0.00	0.00	0.00
TRINITY_DN14575_c1_g1	0.00	0.00	0.00	0.00	12.08	0.00	0.00	0.00	8.63	0.00
TRINITY_DN14575_c2_g1	0.00	30.17	4.61	15.28	24.84	9.28	0.00	8.10	62.43	3.83
TRINITY_DN14575_c2_g2	0.00	0.00	10.79	10.78	10.11	0.00	0.00	0.00	7.62	0.00
TRINITY_DN14575_c3_g1	0.00	0.00	0.00	22.08	0.00	0.00	0.00	0.00	17.50	0.00
TRINITY_DN14575_c9_g1	0.00	0.00	0.00	0.00	0.00	0.00	0.00	0.00	0.00	0.00
TRINITY_DN145760_c0_g1	0.00	0.00	0.00	12.83	0.00	0.00	0.00	0.00	0.00	0.00
TRINITY_DN145760_c0_g2	0.00	0.00	0.00	0.00	0.00	32.26	0.00	0.00	0.00	0.00
TRINITY_DN145760_c0_g3	0.00	0.00	0.00	0.00	0.00	0.00	0.00	0.00	0.00	0.00
TRINITY_DN145760_c1_g1	0.00	0.00	0.00	0.00	0.00	0.00	0.00	0.00	0.00	0.00
TRINITY_DN145760_c4_g1	0.00	0.00	0.00	0.00	0.00	0.00	0.00	0.00	15.07	0.00
TRINITY_DN145761_c0_g1	0.00	0.00	5.79	0.00	0.00	0.00	0.00	0.00	0.00	0.00
TRINITY_DN145761_c0_g2	0.00	0.00	3.70	2.28	3.80	3.70	1.13	0.00	8.37	0.00
TRINITY_DN145762_c0_g1	0.00	27.00	0.00	0.00	48.75	0.00	0.00	0.00	41.29	0.00
TRINITY_DN145763_c0_g1	0.00	4.47	5.43	0.00	16.34	5.47	0.00	9.57	0.00	0.00
TRINITY_DN145764_c0_g1	0.00	0.00	0.00	0.00	0.00	0.00	0.00	0.00	0.00	0.00
TRINITY_DN145764_c0_g2	0.00	0.00	8.44	0.00	0.00	0.00	0.00	0.00	0.00	0.00
TRINITY_DN145764_c0_g3	0.00	0.00	0.00	0.00	0.00	0.00	0.00	0.00	0.00	0.00
TRINITY_DN145765_c0_g1	0.00	0.00	0.00	0.00	0.00	0.00	0.00	0.00	0.00	0.00
TRINITY_DN145765_c1_g1	0.00	0.00	0.00	3.17	0.00	0.00	0.00	0.00	0.00	0.00
TRINITY_DN145765_c1_g2	0.00	0.00	0.00	12.14	10.82	43.70	0.00	0.00	20.94	0.00
TRINITY_DN145765_c3_g1	0.00	0.00	0.00	0.00	0.00	0.00	0.00	0.00	0.00	0.00
TRINITY_DN145766_c0_g1	0.00	0.00	0.00	0.00	0.00	0.00	0.00	0.00	0.00	0.00
TRINITY_DN145766_c2_g1	0.00	0.00	0.00	0.00	0.00	17.40	0.00	0.00	0.00	0.00
TRINITY_DN145767_c0_g1	0.00	0.00	0.00	0.00	5.04	0.00	4.09	0.00	4.25	0.00
TRINITY_DN145767_c1_g1	0.00	0.00	0.00	9.49	9.94	0.00	0.00	0.00	27.75	0.00
TRINITY_DN145768_c0_g1	0.00	0.00	0.00	0.00	0.00	0.00	0.00	0.00	0.00	0.00
TRINITY_DN145769_c0_g1	0.00	0.00	0.00	0.00	3.58	0.00	0.00	0.00	0.00	0.00
TRINITY_DN14576_c0_g2	0.00	0.00	0.00	0.00	7.14	1.63	2.23	0.00	1.98	0.56
TRINITY_DN14576_c0_g3	7.66	0.85	0.00	4.73	15.50	4.08	0.00	4.14	7.23	0.00
TRINITY_DN14576_c0_g4	2.92	43.01	79.73	95.01	104.86	55.72	40.99	52.73	416.58	12.39
TRINITY_DN14576_c12_g1	0.00	0.00	0.00	0.00	0.00	0.00	0.00	0.00	0.00	0.00
TRINITY_DN14576_c13_g1	22.83	0.00	0.00	282.19	0.00	0.00	0.00	0.00	0.00	0.00
TRINITY_DN14576_c14_g1	0.00	0.00	0.00	0.00	0.00	0.00	0.00	0.00	13.39	0.00
TRINITY_DN14576_c1_g1	0.00	5.51	18.80	45.42	45.41	10.64	10.86	10.26	52.22	6.21
TRINITY_DN14576_c1_g2	4.25	42.37	71.06	58.88	148.43	44.67	24.92	46.84	311.72	3.49
TRINITY_DN14576_c1_g3	0.00	55.19	105.12	88.99	226.41	45.79	46.85	47.04	359.60	3.42
TRINITY_DN14576_c2_g1	6.71	13.07	0.00	4.74	15.99	0.00	0.00	0.00	0.00	0.00
TRINITY_DN14576_c3_g1	0.00	6.50	31.64	18.88	47.71	7.98	14.11	13.90	132.90	0.00
TRINITY_DN14576_c4_g2	0.00	0.00	0.00	0.00	0.00	0.00	6.39	0.00	0.00	0.00
TRINITY_DN14576_c7_g1	0.00	0.00	13.39	0.00	0.00	0.00	0.00	6.82	0.00	0.00
TRINITY_DN145770_c0_g1	0.00	0.00	0.00	0.00	0.00	0.00	0.00	0.00	0.00	0.00
TRINITY_DN145770_c0_g2	0.00	0.00	7.28	0.00	0.00	0.00	0.00	0.00	0.00	0.00
TRINITY_DN145770_c0_g3	11.85	0.00	0.00	0.00	0.00	0.00	0.00	0.00	0.00	0.00
TRINITY_DN145770_c0_g4	0.00	0.00	0.00	9.31	15.66	15.74	0.00	0.00	0.00	0.00
TRINITY_DN145770_c0_g5	0.00	15.08	0.00	0.00	0.00	0.00	0.00	0.00	0.00	0.00
TRINITY_DN145772_c0_g1	0.00	0.00	0.00	0.00	0.00	0.62	0.00	17.27	12.81	0.00
TRINITY_DN145772_c1_g1	0.00	0.00	0.00	0.00	0.00	0.00	0.00	0.00	0.00	0.00
TRINITY_DN145772_c2_g2	0.00	0.00	0.00	0.00	0.00	0.00	0.00	0.00	0.00	0.00
TRINITY_DN145772_c4_g1	0.00	0.00	52.31	0.00	0.00	0.00	0.00	0.00	0.00	0.00
TRINITY_DN145774_c0_g1	3.04	0.00	0.00	0.00	0.00	0.00	3.28	0.00	0.00	0.00
TRINITY_DN145774_c0_g2	0.00	6.48	14.02	5.69	11.42	4.68	0.00	0.00	3.67	0.00
TRINITY_DN145776_c0_g1	0.00	0.00	0.00	0.00	0.00	0.00	0.00	0.00	0.00	0.00
TRINITY_DN145776_c0_g2	0.00	0.00	0.00	0.00	0.00	0.00	15.71	0.00	0.00	0.00
TRINITY_DN145776_c4_g1	0.00	0.00	13.77	0.00	0.00	0.00	0.00	0.00	0.00	0.00
TRINITY_DN145776_c7_g1	0.00	10.32	0.00	7.48	0.00	0.00	0.00	0.00	0.00	0.00
TRINITY_DN145777_c0_g1	0.00	0.00	0.00	11.04	0.00	0.00	0.00	0.00	0.00	0.00
TRINITY_DN145777_c1_g1	0.00	0.00	0.00	0.00	0.00	0.00	0.00	0.00	0.00	0.00
TRINITY_DN145777_c2_g1	0.00	0.00	29.25	0.00	0.00	0.00	0.00	0.00	0.00	0.00
TRINITY_DN145778_c0_g1	0.00	5.08	9.93	3.72	0.00	0.00	5.55	5.44	28.89	0.00
TRINITY_DN145778_c1_g1	0.00	0.00	0.00	0.00	0.00	0.00	0.00	0.00	10.78	0.00
TRINITY_DN145778_c2_g1	0.00	0.00	0.00	0.00	0.00	0.00	0.00	0.00	0.00	0.00
TRINITY_DN145778_c2_g2	0.00	0.00	0.00	32.28	27.45	0.00	0.00	12.09	12.72	0.00
TRINITY_DN145778_c4_g1	0.00	0.00	0.00	0.00	18.38	0.00	0.00	3.02	8.31	0.00
TRINITY_DN145778_c5_g1	0.00	0.00	0.00	6.94	5.77	23.22	0.00	5.08	5.39	0.00
TRINITY_DN145778_c8_g1	0.00	0.00	0.00	0.00	29.31	0.00	0.00	0.00	0.00	0.00
TRINITY_DN145779_c1_g1	0.00	0.00	0.00	0.00	0.00	0.00	0.00	0.00	0.00	0.00
TRINITY_DN145779_c2_g1	0.00	0.00	0.00	0.00	0.00	0.00	0.00	0.00	0.00	0.00
TRINITY_DN14577_c0_g1	7.49	15.11	21.98	42.91	154.12	35.52	20.99	10.18	67.20	3.76
TRINITY_DN14577_c0_g2	0.00	8.37	0.00	15.94	23.44	0.00	0.00	10.36	47.44	0.00
TRINITY_DN14577_c1_g1	0.96	42.60	74.58	118.23	200.05	127.70	49.25	89.02	497.62	32.77
TRINITY_DN14577_c1_g2	0.64	6.02	20.93	16.80	15.52	20.10	2.71	4.08	36.59	0.00
TRINITY_DN14577_c1_g3	0.00	27.80	54.04	24.51	156.07	59.70	30.13	7.44	126.55	14.96
TRINITY_DN14577_c2_g1	0.63	47.79	13.24	17.35	18.64	14.56	4.19	10.11	40.23	4.01
TRINITY_DN14577_c4_g1	0.00	0.00	3.14	2.09	0.00	1.18	0.00	0.00	0.00	0.00
TRINITY_DN145780_c0_g1	0.00	0.00	0.00	0.00	7.99	0.00	1.79	1.80	3.76	0.00
TRINITY_DN145780_c1_g1	13.08	0.00	0.00	0.00	0.00	0.00	0.00	0.00	0.00	0.00
TRINITY_DN145780_c3_g1	0.00	0.00	0.00	21.34	36.48	0.00	0.00	0.00	0.00	0.00
TRINITY_DN145781_c1_g1	0.00	0.00	0.00	0.00	21.08	0.00	0.00	0.00	0.00	0.00
TRINITY_DN145783_c1_g1	0.00	0.00	0.00	0.00	0.00	0.00	0.00	0.00	0.00	0.00
TRINITY_DN145783_c4_g1	0.00	0.00	0.00	0.00	32.70	0.00	0.00	0.00	20.24	0.00
TRINITY_DN145783_c5_g1	0.00	0.00	0.00	0.00	0.00	0.00	0.00	0.00	0.00	0.00
TRINITY_DN145783_c6_g1	0.00	0.00	0.00	0.00	0.00	0.00	0.00	0.00	0.00	0.00
TRINITY_DN145783_c8_g1	0.00	0.00	0.00	0.00	0.00	0.00	0.00	0.00	0.00	0.00
TRINITY_DN145784_c0_g2	0.00	0.00	79.11	7.48	20.33	0.00	0.00	0.00	0.00	0.00
TRINITY_DN145784_c1_g1	0.00	0.00	0.00	0.00	0.00	0.00	0.00	0.00	0.00	0.00
TRINITY_DN145784_c2_g1	0.00	0.00	0.00	6.68	0.00	0.00	0.00	0.00	5.18	0.00
TRINITY_DN145784_c3_g1	0.00	0.00	0.00	0.00	0.00	0.00	0.00	0.00	0.00	0.00
TRINITY_DN145785_c0_g2	0.00	16.19	0.00	0.00	0.00	0.00	0.00	0.00	0.00	0.00
TRINITY_DN145785_c0_g3	0.00	0.00	0.00	0.00	29.48	0.00	0.00	0.00	9.98	0.00
TRINITY_DN145785_c0_g4	0.00	0.00	0.00	0.00	0.00	0.00	0.00	0.00	0.00	0.00
TRINITY_DN145785_c0_g5	0.00	1.93	6.97	2.84	4.72	2.33	0.00	0.00	0.00	0.00
TRINITY_DN145785_c0_g6	0.00	0.00	0.00	0.00	22.02	0.00	0.00	0.00	0.00	0.00
TRINITY_DN145785_c0_g7	0.00	0.00	2.36	1.45	2.40	0.00	2.16	2.15	6.78	0.00
TRINITY_DN145785_c1_g1	0.00	0.00	0.00	22.90	0.00	0.00	0.00	0.00	0.00	0.00
TRINITY_DN145785_c3_g1	0.00	0.00	0.00	0.00	0.00	0.00	0.00	0.00	16.85	0.00
TRINITY_DN145786_c0_g1	0.00	0.00	0.00	0.00	0.00	0.00	0.00	0.00	0.00	0.00
TRINITY_DN145786_c1_g1	0.00	0.00	0.00	0.00	0.00	0.00	0.00	0.00	0.00	0.00
TRINITY_DN145787_c0_g1	0.00	0.00	0.00	0.00	0.00	0.00	0.00	0.00	0.00	0.00
TRINITY_DN145787_c1_g2	0.00	0.00	0.00	0.00	0.00	0.00	0.00	0.00	0.00	0.00
TRINITY_DN145787_c2_g2	0.00	0.00	0.00	0.00	15.49	0.00	0.00	0.00	0.00	0.00
TRINITY_DN145787_c4_g1	0.00	0.00	0.00	0.00	37.52	0.00	0.00	0.00	0.00	0.00
TRINITY_DN145787_c6_g1	0.00	0.00	5.91	9.05	0.00	0.00	0.00	0.00	16.57	5.25
TRINITY_DN145788_c0_g1	0.00	0.00	11.35	0.00	0.00	0.00	0.00	0.00	0.00	0.00
TRINITY_DN145789_c1_g1	0.00	0.00	0.00	0.00	26.48	0.00	0.00	11.63	0.00	0.00
TRINITY_DN14578_c0_g1	0.00	0.00	0.00	10.59	0.00	0.00	0.00	0.00	16.70	0.00
TRINITY_DN14578_c1_g1	0.00	0.00	11.50	0.00	0.00	0.00	0.00	0.00	0.00	0.00
TRINITY_DN14578_c1_g2	0.00	0.00	0.00	3.72	0.00	0.00	0.00	0.00	5.78	0.00
TRINITY_DN14578_c1_g3	0.00	0.00	0.00	0.00	0.00	0.00	0.00	0.00	0.00	0.00
TRINITY_DN145790_c0_g1	0.00	5.61	0.00	0.00	0.00	0.00	0.00	0.00	6.42	0.00
TRINITY_DN145792_c0_g1	0.00	24.81	7.72	17.93	40.67	5.15	7.00	3.44	29.75	0.00
TRINITY_DN145792_c0_g2	0.00	0.00	0.00	0.00	0.00	0.00	0.00	0.00	0.00	0.00
TRINITY_DN145793_c0_g1	0.00	15.22	11.57	0.00	0.00	0.00	0.00	0.00	0.00	0.00
TRINITY_DN145793_c1_g1	0.00	12.86	62.72	18.70	94.42	61.69	48.92	20.64	146.69	0.00
TRINITY_DN145793_c2_g1	0.00	0.00	0.00	0.00	0.00	0.00	0.00	0.00	19.89	0.00
TRINITY_DN145794_c1_g1	0.00	0.00	9.51	0.00	9.75	0.00	3.74	1.26	17.08	0.00
TRINITY_DN145795_c0_g1	0.00	0.00	36.10	0.00	0.00	0.00	0.00	0.00	0.00	0.00
TRINITY_DN145795_c1_g1	0.00	0.00	0.00	10.29	0.00	0.00	0.00	0.00	0.00	0.00
TRINITY_DN145795_c1_g2	8.99	0.00	0.00	0.00	0.00	0.00	0.00	0.00	0.00	0.00
TRINITY_DN145795_c2_g1	0.00	0.00	0.00	0.00	0.00	0.00	0.00	0.00	0.00	0.00
TRINITY_DN145795_c3_g1	0.00	0.00	0.00	0.00	0.00	0.00	0.00	0.00	0.00	0.00
TRINITY_DN145795_c4_g1	0.00	0.00	0.00	3.01	8.26	0.00	2.48	0.00	13.83	0.00
TRINITY_DN145795_c5_g1	0.00	0.00	0.00	19.24	0.00	0.00	0.00	0.00	30.35	0.00
TRINITY_DN145796_c0_g1	0.00	0.00	0.00	0.00	0.00	0.00	0.00	0.00	0.00	0.00
TRINITY_DN145797_c0_g1	0.00	0.00	8.69	0.00	17.56	0.00	0.00	0.00	0.00	0.00
TRINITY_DN145797_c1_g1	0.00	0.00	0.00	0.00	0.00	0.00	0.00	0.00	0.00	0.00
TRINITY_DN145798_c0_g1	0.00	0.00	3.07	8.22	0.00	0.00	2.80	0.00	0.00	0.00
TRINITY_DN145798_c0_g2	0.00	0.00	0.00	13.01	0.00	0.00	0.00	0.00	17.19	0.00
TRINITY_DN145799_c0_g1	0.00	0.00	15.58	2.37	4.98	0.00	0.00	0.00	14.69	0.00
TRINITY_DN145799_c1_g1	0.00	0.00	0.00	0.00	0.00	0.00	0.00	0.00	0.00	0.00
TRINITY_DN14579_c0_g1	0.00	0.00	28.08	0.00	0.00	0.00	0.00	0.00	13.11	0.00
TRINITY_DN14579_c0_g3	0.00	0.00	0.00	0.00	0.00	0.00	0.00	0.00	13.81	0.00
TRINITY_DN14579_c0_g4	0.00	46.10	21.06	0.00	35.14	21.30	0.00	0.00	26.22	0.00
TRINITY_DN14579_c2_g1	0.00	0.00	14.97	0.00	18.90	0.00	0.00	16.75	17.50	0.00
TRINITY_DN14579_c2_g3	0.00	24.98	0.00	10.59	30.73	0.00	0.00	0.00	28.51	0.00
TRINITY_DN14579_c2_g4	8.93	0.00	0.00	31.72	0.00	0.00	0.00	0.00	0.00	0.00
TRINITY_DN14579_c2_g5	0.00	56.41	47.92	19.44	80.77	69.07	0.00	61.72	147.13	8.52
TRINITY_DN14579_c7_g1	0.00	0.00	0.00	18.79	0.00	7.94	0.00	0.00	36.74	0.00
TRINITY_DN1457_c0_g1	0.00	14.11	85.37	11.77	74.92	26.38	23.46	9.91	76.36	14.93
TRINITY_DN1457_c1_g1	0.00	18.43	38.12	22.91	68.53	24.07	7.75	10.09	24.26	0.64
TRINITY_DN1457_c2_g1	1.12	1.73	7.63	6.90	11.01	7.54	2.16	3.23	15.26	1.19
TRINITY_DN1457_c3_g1	0.83	11.49	21.19	1.59	15.94	1.62	4.21	2.59	45.72	3.24
TRINITY_DN1457_c43_g1	0.00	0.00	17.28	0.00	0.00	0.00	0.00	0.00	0.00	0.00
TRINITY_DN1457_c49_g1	0.00	0.00	0.00	5.09	0.00	0.00	0.00	0.00	0.00	0.00
TRINITY_DN1457_c49_g2	0.00	0.00	0.00	0.00	0.00	0.00	0.00	0.00	14.82	0.00
TRINITY_DN1457_c4_g1	0.00	6.75	13.31	37.64	50.04	2.51	4.57	6.87	52.51	2.01
TRINITY_DN1457_c53_g1	0.00	0.00	0.00	0.00	0.00	0.00	0.00	0.00	0.00	0.00
TRINITY_DN1457_c64_g1	0.00	0.00	0.00	0.00	0.00	0.00	0.00	0.00	0.00	0.00
TRINITY_DN1457_c6_g1	0.00	0.00	0.00	0.00	0.00	0.00	0.00	0.00	0.00	0.00
TRINITY_DN1457_c6_g2	0.00	0.00	0.00	0.00	0.00	0.00	0.00	0.00	0.00	0.00
TRINITY_DN1457_c7_g1	0.00	0.00	0.00	0.00	0.00	0.00	0.00	0.00	0.00	0.00
TRINITY_DN1457_c7_g3	0.00	0.00	0.00	0.00	0.00	0.00	0.00	0.00	0.00	0.00
TRINITY_DN1457_c7_g4	0.00	0.00	0.00	0.00	0.00	0.00	0.00	0.00	0.00	0.00
TRINITY_DN145802_c0_g1	0.00	0.00	0.00	0.00	0.00	9.66	0.00	0.00	17.97	0.00
TRINITY_DN145805_c1_g1	0.00	0.00	0.00	0.00	0.00	0.00	0.00	0.00	0.00	0.00
TRINITY_DN145805_c2_g1	2.24	0.00	4.61	6.46	12.65	0.00	0.00	0.00	19.07	0.00
TRINITY_DN145806_c1_g1	0.00	0.00	0.00	0.00	0.00	0.00	0.00	0.00	0.00	0.00
TRINITY_DN145809_c0_g1	0.00	0.00	7.77	0.00	0.00	0.00	0.00	0.00	0.00	0.00
TRINITY_DN14580_c0_g1	0.00	41.68	16.00	101.47	149.29	48.08	24.49	49.43	217.65	0.00
TRINITY_DN14580_c1_g1	31.53	218.35	343.77	124.11	385.56	142.23	79.63	79.53	881.51	19.51
TRINITY_DN14580_c2_g1	0.00	0.00	0.00	0.00	0.00	0.00	0.00	0.00	0.00	0.00
TRINITY_DN145810_c0_g2	4.34	10.69	18.65	8.72	23.47	22.95	2.02	7.83	36.58	2.92
TRINITY_DN145810_c1_g1	0.00	2.56	11.52	2.11	20.35	4.28	1.05	8.16	9.56	9.02
TRINITY_DN145810_c1_g2	0.00	1.62	1.78	0.00	0.00	0.83	0.00	0.80	9.07	0.00
TRINITY_DN145811_c0_g1	0.00	0.00	17.14	47.92	17.66	17.40	0.00	0.00	68.65	0.00
TRINITY_DN145811_c1_g1	0.00	0.00	0.00	0.00	0.00	0.00	0.00	16.93	0.00	0.00
TRINITY_DN145811_c3_g1	0.00	0.00	0.00	5.28	0.00	0.00	0.00	0.00	0.00	0.00
TRINITY_DN145812_c0_g1	0.00	0.00	0.00	29.30	42.02	0.00	0.00	0.00	40.34	0.00
TRINITY_DN145813_c0_g1	0.00	0.00	0.00	0.00	0.00	0.00	0.00	0.00	0.00	0.00
TRINITY_DN145813_c0_g2	0.00	0.00	0.00	0.00	0.00	0.00	0.00	0.00	0.00	0.00
TRINITY_DN145813_c1_g1	0.00	0.00	0.00	0.00	0.00	0.00	0.00	0.00	0.00	0.00
TRINITY_DN145813_c1_g2	0.00	0.00	0.00	0.00	0.00	0.00	0.00	0.00	0.00	0.00
TRINITY_DN145815_c0_g1	0.00	0.00	0.00	0.00	0.00	0.00	0.00	0.00	0.00	0.00
TRINITY_DN145815_c0_g2	0.00	0.00	0.00	6.67	15.24	0.00	0.00	0.00	0.00	0.00
TRINITY_DN145815_c0_g3	0.00	0.00	0.00	0.00	0.00	0.00	0.00	0.00	0.00	0.00
TRINITY_DN145815_c0_g4	0.00	83.62	18.99	25.76	0.00	18.97	18.97	0.00	74.28	0.00
TRINITY_DN145815_c2_g1	0.00	0.00	0.00	0.00	0.00	59.93	0.00	0.00	0.00	0.00
TRINITY_DN145815_c2_g3	0.00	0.00	14.83	13.34	0.00	0.00	0.00	0.00	6.93	0.00
TRINITY_DN145815_c2_g4	0.00	0.00	0.00	0.00	0.00	0.00	0.00	11.00	0.00	0.00
TRINITY_DN145815_c2_g5	0.00	0.00	0.00	9.90	0.00	16.69	0.00	0.00	0.00	0.00
TRINITY_DN145815_c5_g1	0.00	0.00	0.00	0.00	0.00	0.00	0.00	0.00	9.93	0.00
TRINITY_DN145815_c6_g1	0.00	0.00	0.00	0.00	0.00	1.41	0.00	0.00	2.72	0.00
TRINITY_DN145816_c0_g1	0.00	0.00	0.00	7.58	0.00	5.53	0.00	0.00	2.63	0.00
TRINITY_DN145817_c0_g1	0.00	0.00	0.00	0.00	0.00	0.00	0.00	0.00	0.00	0.00
TRINITY_DN145817_c0_g2	0.00	0.00	0.00	0.00	55.15	16.02	0.00	11.45	0.00	0.00
TRINITY_DN145817_c0_g3	0.00	0.00	0.00	0.00	0.00	0.00	0.00	0.00	0.00	0.00
TRINITY_DN145818_c0_g1	0.00	0.00	0.00	0.00	0.00	0.00	0.00	2.18	0.00	0.00
TRINITY_DN145818_c1_g1	0.00	0.00	0.00	0.00	7.71	0.00	0.00	6.75	0.00	0.00
TRINITY_DN145818_c1_g2	0.00	0.00	0.00	0.00	0.00	0.00	0.00	0.00	0.00	0.00
TRINITY_DN145818_c2_g1	0.00	0.00	3.76	2.29	0.00	11.34	0.00	0.00	35.16	0.00
TRINITY_DN145818_c2_g3	0.00	3.98	24.13	8.76	0.00	4.86	0.00	0.00	2.51	0.00
TRINITY_DN145818_c2_g4	0.00	0.00	0.00	0.00	0.00	0.00	0.00	0.00	0.00	0.00
TRINITY_DN145818_c3_g1	0.00	0.00	25.10	0.00	16.84	8.41	0.00	0.00	7.86	3.72
TRINITY_DN145818_c4_g1	0.00	0.00	0.00	0.00	0.00	0.00	0.00	0.00	0.00	0.00
TRINITY_DN145818_c6_g1	0.00	0.00	0.00	0.00	0.00	0.00	0.00	10.20	0.00	0.00
TRINITY_DN145818_c7_g1	0.00	0.00	0.00	2.00	3.31	0.00	0.00	0.00	0.00	0.00
TRINITY_DN145819_c0_g1	0.00	0.00	0.00	0.00	0.00	0.00	0.00	0.00	0.00	0.00
TRINITY_DN145819_c0_g3	0.00	0.00	0.00	2.41	0.00	0.00	0.00	0.00	11.34	3.53
TRINITY_DN145819_c1_g1	0.00	0.00	0.00	0.00	16.84	0.00	5.04	4.94	0.00	0.00
TRINITY_DN145819_c2_g1	0.00	0.00	0.00	0.00	0.00	0.00	0.00	0.00	0.00	0.00
TRINITY_DN145819_c2_g2	0.00	0.00	0.00	0.00	0.00	0.00	0.00	0.00	0.00	0.00
TRINITY_DN14581_c0_g1	0.00	60.56	105.21	82.86	224.74	72.08	38.43	56.21	344.41	18.94
TRINITY_DN14581_c0_g2	4.15	49.58	87.20	64.63	149.61	74.32	30.03	37.16	285.19	8.79
TRINITY_DN14581_c0_g3	1.85	36.92	40.22	64.97	108.61	35.22	15.78	19.21	82.04	2.62
TRINITY_DN14581_c10_g1	0.00	0.00	7.31	1.12	18.99	0.00	0.00	0.00	0.00	0.00
TRINITY_DN14581_c16_g1	0.00	0.00	0.00	0.00	0.00	36.13	0.00	0.00	67.41	0.00
TRINITY_DN14581_c17_g1	0.00	0.00	0.00	0.00	0.00	0.00	27.67	0.00	14.71	0.00
TRINITY_DN14581_c18_g1	0.00	28.51	39.28	76.66	86.02	44.26	36.95	51.92	139.11	19.61
TRINITY_DN14581_c19_g1	0.00	0.00	0.00	0.00	11.37	6.58	5.98	0.00	4.72	0.00
TRINITY_DN14581_c1_g1	0.00	39.59	129.39	121.56	185.67	124.10	55.76	49.68	187.06	3.46
TRINITY_DN14581_c1_g2	0.00	28.18	3.84	22.36	40.56	0.00	4.24	2.68	35.88	1.09
TRINITY_DN14581_c1_g3	0.00	0.00	60.35	0.00	28.02	0.00	0.00	0.00	0.00	0.00
TRINITY_DN14581_c2_g1	0.00	0.00	0.54	10.22	0.00	0.00	0.50	0.00	20.17	19.02
TRINITY_DN14581_c4_g1	0.00	3.19	0.00	0.00	3.89	7.24	0.00	3.44	6.87	0.00
TRINITY_DN14581_c4_g2	0.00	0.00	0.00	0.00	11.03	0.00	0.00	0.00	30.71	0.00
TRINITY_DN14581_c7_g1	0.00	0.00	0.00	0.00	0.00	0.00	0.00	0.00	12.79	0.00
TRINITY_DN14581_c8_g1	0.00	0.00	0.00	0.00	0.00	0.00	0.00	0.00	8.85	0.00
TRINITY_DN14581_c9_g1	0.00	17.74	12.91	9.32	51.94	17.31	3.90	0.00	84.96	0.00
TRINITY_DN145820_c0_g1	0.00	8.64	0.00	1.80	10.06	2.92	13.73	8.84	14.95	0.00
TRINITY_DN145820_c0_g2	0.00	0.00	0.00	0.00	0.00	0.00	0.00	0.00	0.00	0.00
TRINITY_DN145820_c2_g1	0.00	0.00	0.00	0.00	70.09	0.00	0.00	0.00	48.37	0.00
TRINITY_DN145821_c1_g1	0.00	0.00	0.00	0.00	0.00	0.00	0.00	0.00	0.00	0.00
TRINITY_DN145821_c4_g1	0.00	0.00	0.00	0.00	0.00	0.00	0.00	0.00	52.98	0.00
TRINITY_DN145821_c4_g2	9.10	0.00	0.00	0.00	0.00	0.00	0.00	0.00	0.00	0.00
TRINITY_DN145821_c5_g1	0.00	0.00	0.00	19.95	0.00	0.00	0.00	0.00	7.83	0.00
TRINITY_DN145821_c6_g1	0.00	0.00	0.00	0.00	0.00	0.00	0.00	11.39	12.00	0.00
TRINITY_DN145822_c0_g1	0.00	0.00	0.00	0.00	0.00	0.00	0.00	0.00	0.00	0.00
TRINITY_DN145823_c0_g1	0.00	0.00	0.00	0.00	0.00	27.85	0.00	0.00	6.44	0.00
TRINITY_DN145824_c0_g1	0.00	0.00	0.00	0.00	0.00	19.09	0.00	0.00	7.35	0.00
TRINITY_DN145825_c0_g1	0.00	14.73	17.76	0.00	0.00	18.07	0.00	0.00	0.00	0.00
TRINITY_DN145825_c0_g2	0.00	0.00	0.00	0.00	0.00	0.00	0.00	0.00	0.00	0.00
TRINITY_DN145825_c1_g1	0.00	0.00	7.94	4.74	15.99	0.00	0.00	6.98	7.42	0.00
TRINITY_DN145825_c4_g1	0.00	1.38	1.66	4.08	3.40	1.66	0.00	1.53	3.49	0.00
TRINITY_DN145825_c6_g1	0.00	0.00	0.00	0.00	17.05	33.72	0.00	0.00	15.68	0.00
TRINITY_DN145826_c0_g1	0.00	0.00	0.00	0.00	0.00	0.00	0.00	0.00	4.46	0.00
TRINITY_DN145826_c0_g2	0.00	0.00	0.00	5.48	9.27	9.30	0.00	0.00	34.52	0.00
TRINITY_DN145826_c1_g2	0.00	0.00	0.00	0.00	41.54	0.00	0.00	7.13	7.57	0.00
TRINITY_DN145826_c1_g3	0.00	0.00	0.00	0.00	0.00	0.00	0.00	0.00	0.00	0.00
TRINITY_DN145826_c1_g5	0.00	0.00	0.00	5.70	4.73	0.00	0.00	4.16	8.83	0.00
TRINITY_DN145826_c1_g6	0.00	0.00	0.00	0.00	0.00	0.00	0.00	0.00	0.00	7.52
TRINITY_DN145826_c1_g7	0.00	0.00	0.00	0.00	0.00	0.00	0.00	0.00	0.00	0.00
TRINITY_DN145826_c2_g1	0.00	0.00	0.00	0.00	42.90	0.00	0.00	0.00	0.00	0.00
TRINITY_DN145826_c7_g1	0.00	0.00	0.00	0.00	19.84	0.00	0.00	0.00	36.66	0.00
TRINITY_DN145827_c0_g1	0.00	0.00	0.00	11.87	0.00	0.00	0.00	0.00	56.53	0.00
TRINITY_DN145828_c0_g1	0.00	0.00	0.00	0.00	0.00	0.00	0.00	0.00	18.39	0.00
TRINITY_DN145828_c1_g1	0.00	0.00	0.00	0.00	0.00	0.00	0.00	0.00	0.00	0.00
TRINITY_DN145828_c1_g2	0.00	0.00	0.00	0.00	30.99	0.00	0.00	0.00	7.20	0.00
TRINITY_DN145829_c0_g1	0.00	0.00	0.00	0.00	0.00	0.00	0.00	0.00	35.62	0.00
TRINITY_DN145829_c1_g1	0.00	0.00	0.00	9.47	0.00	0.00	0.00	0.00	0.00	0.00
TRINITY_DN14582_c0_g1	0.00	0.00	50.91	0.00	5.67	24.95	18.72	12.29	22.85	3.43
TRINITY_DN14582_c0_g2	7.66	23.07	29.92	68.80	71.93	9.87	9.19	18.58	97.94	0.00
TRINITY_DN145830_c0_g1	0.00	0.00	0.00	10.06	5.57	0.00	0.00	0.00	0.00	0.00
TRINITY_DN145831_c0_g1	0.00	0.00	13.12	11.81	19.72	0.00	0.00	0.00	24.55	0.00
TRINITY_DN145832_c0_g1	0.00	0.00	0.00	0.00	0.00	0.00	0.00	0.00	0.00	0.00
TRINITY_DN145832_c1_g1	0.00	0.00	0.00	0.00	6.03	0.00	0.00	0.00	0.00	0.00
TRINITY_DN145832_c4_g1	0.00	0.00	0.00	0.00	0.00	0.00	0.00	0.00	8.26	0.00
TRINITY_DN145833_c0_g1	0.00	0.00	0.00	0.00	0.00	0.00	0.00	0.00	0.00	0.00
TRINITY_DN145834_c0_g1	0.00	21.04	0.00	15.40	0.00	12.90	0.00	0.00	57.32	0.00
TRINITY_DN145834_c0_g2	0.00	15.70	0.00	51.55	19.19	0.00	8.75	8.73	17.86	0.00
TRINITY_DN145834_c0_g3	0.00	2.66	3.21	0.00	12.98	0.00	2.93	0.00	12.19	0.00
TRINITY_DN145834_c0_g4	0.00	0.00	0.00	0.00	0.00	0.00	0.00	0.00	0.00	0.00
TRINITY_DN145834_c10_g1	0.00	0.00	0.00	0.00	0.00	0.00	0.00	0.00	0.00	0.00
TRINITY_DN145834_c1_g1	0.00	0.00	0.00	0.00	0.00	0.00	0.00	0.00	0.00	0.00
TRINITY_DN145834_c5_g1	0.00	0.00	0.00	0.00	0.00	0.00	0.00	0.00	0.00	0.00
TRINITY_DN145834_c6_g1	0.00	0.00	0.00	8.11	0.00	0.00	0.00	0.00	102.48	0.00
TRINITY_DN145834_c7_g1	0.00	0.00	0.00	0.00	12.16	0.00	0.00	0.00	9.26	0.00
TRINITY_DN145834_c8_g1	0.00	0.00	0.00	8.90	0.00	0.00	0.00	0.00	0.00	13.14
TRINITY_DN145834_c9_g1	0.00	0.00	0.00	0.00	41.17	0.00	0.00	0.00	0.00	0.00
TRINITY_DN145835_c0_g1	0.00	0.00	0.00	0.00	0.00	0.00	0.00	2.81	8.12	0.00
TRINITY_DN145835_c0_g2	0.00	0.00	0.00	20.46	3.33	0.00	0.00	4.82	33.43	2.95
TRINITY_DN145835_c0_g3	3.88	10.34	39.84	0.00	4.66	0.00	4.20	0.00	0.00	8.26
TRINITY_DN145836_c0_g1	0.00	0.00	17.14	0.00	0.00	17.40	0.00	0.00	9.45	0.00
TRINITY_DN145837_c0_g1	0.00	0.00	0.00	24.27	0.00	0.00	0.00	0.00	0.00	0.00
TRINITY_DN145838_c0_g1	0.00	0.00	0.00	0.00	0.00	0.00	0.00	0.00	0.00	0.00
TRINITY_DN145838_c1_g1	0.00	0.00	0.00	0.00	0.00	0.00	0.00	0.00	0.00	0.00
TRINITY_DN145839_c0_g1	0.00	0.00	0.00	3.19	15.91	0.00	0.00	0.00	0.00	0.00
TRINITY_DN14583_c0_g1	1.27	17.74	4.48	27.87	33.33	16.78	10.88	5.69	68.60	2.22
TRINITY_DN14583_c0_g2	0.00	0.23	0.00	0.00	14.60	0.00	0.00	0.00	0.00	0.00
TRINITY_DN14583_c0_g3	0.00	11.55	57.82	51.04	97.93	39.27	38.15	36.05	128.35	0.00
TRINITY_DN14583_c2_g1	0.00	39.07	0.00	14.23	64.59	0.00	21.27	6.98	37.09	7.03
TRINITY_DN145841_c1_g1	0.00	0.00	0.00	0.00	0.00	0.00	0.00	0.00	0.00	0.00
TRINITY_DN145841_c2_g1	0.00	0.00	0.00	0.00	0.00	0.00	0.00	0.00	0.00	0.00
TRINITY_DN145841_c3_g1	0.00	0.00	58.07	0.00	0.00	0.00	0.00	0.00	0.00	0.00
TRINITY_DN145842_c0_g2	0.00	0.00	0.00	0.00	0.00	0.00	2.79	0.00	11.61	2.74
TRINITY_DN145842_c1_g1	0.00	0.00	0.00	0.00	0.00	0.00	0.00	0.00	0.00	0.00
TRINITY_DN145843_c0_g1	0.00	0.00	0.00	0.00	0.00	0.00	0.00	0.00	0.00	0.00
TRINITY_DN145845_c0_g2	0.00	0.00	0.00	0.00	0.00	0.00	0.00	0.00	15.53	0.00
TRINITY_DN145845_c1_g1	0.00	13.88	0.00	0.00	0.00	0.00	0.00	6.95	15.83	0.00
TRINITY_DN145845_c3_g1	0.00	0.00	18.70	11.24	38.49	0.00	0.00	0.00	0.00	0.00
TRINITY_DN145846_c0_g1	0.00	0.00	0.00	0.00	7.38	7.00	0.00	0.00	3.91	8.05
TRINITY_DN145846_c0_g2	0.00	0.00	12.35	6.14	8.79	8.86	0.00	0.00	7.74	0.00
TRINITY_DN145846_c2_g1	0.00	0.00	0.00	0.00	0.00	0.00	0.00	0.00	0.00	0.00
TRINITY_DN145847_c0_g1	0.00	1.72	0.00	1.27	0.00	0.00	0.00	0.00	0.00	1.88
TRINITY_DN145847_c1_g1	0.00	0.00	0.00	0.00	14.11	0.00	0.00	0.00	0.00	0.00
TRINITY_DN145848_c0_g2	0.00	0.00	0.00	0.00	0.00	0.00	0.00	0.00	15.73	0.00
TRINITY_DN14584_c0_g2	0.00	29.14	0.00	17.18	47.30	0.00	0.00	10.47	116.42	0.00
TRINITY_DN14584_c0_g3	6.62	41.92	206.60	104.84	226.44	104.50	58.47	36.33	161.78	2.34
TRINITY_DN14584_c0_g4	6.05	122.00	175.24	122.19	299.23	99.88	57.90	94.95	457.51	26.92
TRINITY_DN14584_c15_g1	0.00	0.00	0.00	0.00	0.00	0.00	0.00	0.00	0.00	0.00
TRINITY_DN14584_c2_g1	0.00	0.00	3.67	8.11	27.60	0.00	12.07	0.00	51.24	0.00
TRINITY_DN145850_c0_g2	0.00	26.73	0.00	9.62	82.37	0.00	0.00	28.97	0.00	0.00
TRINITY_DN145851_c0_g1	0.00	0.00	0.00	0.00	0.00	0.00	0.00	0.00	10.01	0.00
TRINITY_DN145852_c0_g1	0.00	0.00	0.00	0.00	0.00	0.00	0.00	0.00	0.00	0.00
TRINITY_DN145853_c0_g1	0.00	11.01	11.97	13.41	27.88	0.00	0.00	2.59	28.93	2.57
TRINITY_DN145853_c0_g2	0.00	0.00	0.00	0.00	0.00	0.00	0.00	0.00	0.00	0.00
TRINITY_DN145853_c1_g1	0.00	0.00	0.00	0.00	0.00	0.00	0.00	0.00	0.00	0.00
TRINITY_DN145853_c4_g1	0.00	0.00	0.00	0.00	0.00	6.10	0.00	0.00	5.66	0.00
TRINITY_DN145853_c6_g1	0.00	0.00	6.61	5.56	24.40	0.00	6.02	0.00	15.70	0.00
TRINITY_DN145853_c8_g1	0.00	0.00	0.00	0.00	35.60	0.00	0.00	0.00	0.00	0.00
TRINITY_DN145854_c0_g1	0.00	0.00	0.00	0.00	0.00	0.00	0.00	0.00	0.00	0.00
TRINITY_DN145854_c1_g1	0.00	0.00	0.00	0.00	0.00	0.00	0.00	0.00	0.00	0.00
TRINITY_DN145854_c2_g1	0.00	0.00	0.00	0.00	0.00	0.00	0.00	0.00	0.00	0.00
TRINITY_DN145854_c2_g2	0.00	0.00	0.00	0.00	0.00	0.00	0.00	0.00	10.76	0.00
TRINITY_DN145854_c3_g1	0.00	0.00	0.00	0.00	0.00	0.00	0.00	0.00	33.70	0.00
TRINITY_DN145854_c5_g1	0.00	0.00	0.00	0.00	0.00	0.00	0.00	0.00	0.00	0.00
TRINITY_DN145855_c1_g1	0.00	0.00	0.00	0.00	0.00	0.00	0.00	0.00	0.00	0.00
TRINITY_DN145856_c0_g1	0.00	8.71	0.00	0.00	0.00	0.00	0.00	0.00	21.51	0.00
TRINITY_DN145857_c0_g1	0.00	0.00	0.00	0.00	0.00	0.00	0.00	0.00	0.00	0.00
TRINITY_DN145857_c0_g2	0.00	12.31	0.00	0.00	15.13	0.00	0.00	0.00	42.02	42.25
TRINITY_DN14585_c0_g1	0.00	7.56	1.14	0.00	0.00	0.00	6.11	16.85	3.94	6.57
TRINITY_DN14585_c0_g3	0.00	0.00	0.00	0.00	0.00	0.00	0.00	0.00	0.00	0.00
TRINITY_DN14585_c0_g4	0.00	0.00	0.00	0.00	0.00	0.00	0.00	0.00	0.00	0.00
TRINITY_DN145860_c0_g1	0.00	0.00	0.00	0.00	0.00	0.00	0.00	0.00	0.00	0.00
TRINITY_DN145861_c0_g1	0.00	3.67	6.10	0.00	8.94	4.47	8.04	0.00	9.80	0.00
TRINITY_DN145861_c0_g2	0.00	0.00	2.79	0.00	8.77	0.00	0.00	1.58	2.74	0.00
TRINITY_DN145862_c0_g1	0.00	0.00	0.00	7.07	0.00	0.00	0.00	0.00	0.00	0.00
TRINITY_DN145862_c0_g2	0.00	0.00	0.00	0.00	8.20	0.00	0.00	0.00	0.00	0.00
TRINITY_DN145864_c0_g1	0.00	10.91	0.00	0.00	34.71	17.15	0.00	0.00	12.27	0.00
TRINITY_DN145864_c2_g1	0.00	19.06	0.00	0.00	48.66	0.00	14.28	10.26	54.21	0.00
TRINITY_DN145865_c0_g1	6.21	0.00	3.70	6.75	0.00	0.00	0.00	0.00	0.00	0.00
TRINITY_DN145865_c0_g2	0.00	0.00	0.00	0.00	8.20	0.00	0.00	0.00	15.22	0.00
TRINITY_DN145866_c0_g1	0.00	0.00	0.00	0.00	0.00	0.00	0.00	0.00	11.20	0.00
TRINITY_DN145866_c0_g4	0.00	0.00	6.18	0.00	6.18	0.00	0.00	0.00	23.11	0.00
TRINITY_DN145866_c0_g5	0.00	0.00	9.49	5.67	19.19	0.00	0.00	0.00	0.00	0.00
TRINITY_DN145866_c0_g6	0.00	0.00	0.00	5.72	0.00	0.00	0.00	0.00	0.00	0.00
TRINITY_DN145866_c1_g1	0.00	0.00	0.00	0.00	0.00	0.00	0.00	0.00	0.00	0.00
TRINITY_DN145867_c0_g1	0.00	0.00	0.00	0.00	0.00	18.89	0.00	0.00	0.00	0.00
TRINITY_DN145867_c4_g1	0.00	0.00	16.00	0.00	0.00	0.00	0.00	0.00	0.00	0.00
TRINITY_DN145869_c0_g1	0.00	0.00	0.00	15.38	0.00	0.00	0.00	0.00	0.00	0.00
TRINITY_DN14586_c0_g1	1.01	11.60	39.12	12.15	36.98	6.32	6.90	5.44	32.54	1.96
TRINITY_DN14586_c0_g2	1.20	12.21	5.12	3.17	17.80	2.12	10.21	4.36	28.20	1.28
TRINITY_DN14586_c1_g1	0.00	3.91	0.00	8.11	0.00	6.27	1.34	0.00	2.89	0.00
TRINITY_DN14586_c6_g1	0.00	0.00	0.00	0.00	0.00	0.00	0.00	0.00	0.00	0.00
TRINITY_DN145870_c0_g1	0.00	0.00	0.00	0.00	17.80	0.00	0.00	0.00	0.00	0.00
TRINITY_DN145870_c0_g2	0.00	0.00	0.00	0.00	0.00	0.00	0.00	0.00	0.00	0.00
TRINITY_DN145870_c0_g3	0.00	0.00	12.04	8.16	4.51	10.90	4.06	5.58	31.43	0.00
TRINITY_DN145870_c1_g1	0.00	7.01	5.60	6.59	9.09	0.00	3.85	0.00	25.94	0.00
TRINITY_DN145870_c2_g1	0.00	0.00	0.00	0.00	0.00	0.00	0.00	0.00	0.00	0.00
TRINITY_DN145870_c3_g1	0.00	0.00	0.00	0.00	10.31	0.00	0.00	0.00	0.00	0.00
TRINITY_DN145871_c0_g1	0.00	0.00	2.66	6.46	3.55	7.99	2.43	0.00	10.13	0.00
TRINITY_DN145872_c0_g1	0.00	0.00	0.00	0.00	0.00	0.00	0.00	0.00	0.00	0.00
TRINITY_DN145873_c0_g1	0.00	0.00	0.00	0.00	0.00	0.00	0.00	0.00	0.00	0.00
TRINITY_DN145873_c1_g1	0.00	0.00	0.00	0.00	0.00	0.00	0.00	0.00	16.27	0.00
TRINITY_DN145874_c0_g1	0.00	0.00	0.00	0.00	9.94	0.00	0.00	0.00	0.00	0.00
TRINITY_DN145875_c1_g1	0.00	0.00	0.00	10.85	0.00	18.36	0.00	0.00	0.00	0.00
TRINITY_DN145876_c1_g1	0.00	0.00	0.00	0.00	0.00	0.00	0.00	0.00	0.00	0.00
TRINITY_DN145876_c2_g1	0.00	0.00	33.90	10.71	5.93	0.00	0.00	12.64	5.55	0.00
TRINITY_DN145876_c2_g3	0.00	4.27	0.00	3.13	0.00	0.00	0.00	0.00	38.93	0.00
TRINITY_DN145876_c4_g1	0.00	0.00	0.00	0.00	0.00	0.00	0.00	0.00	0.00	0.00
TRINITY_DN145879_c0_g1	0.00	0.00	3.84	0.00	0.00	2.56	1.18	2.54	4.96	0.00
TRINITY_DN145879_c1_g1	0.00	0.00	0.00	0.00	0.00	0.00	27.90	0.00	0.00	0.00
TRINITY_DN145879_c2_g1	0.00	0.00	0.00	0.00	0.00	0.00	0.00	0.00	17.16	0.00
TRINITY_DN145879_c3_g1	0.00	0.00	0.00	0.00	0.00	0.00	3.69	0.00	0.00	0.00
TRINITY_DN145879_c3_g2	0.00	0.00	0.00	0.00	0.00	0.00	0.00	0.00	7.28	0.00
TRINITY_DN145879_c4_g1	0.00	0.00	0.00	0.00	0.00	0.00	0.00	0.00	0.00	0.00
TRINITY_DN14587_c0_g1	1.89	4.45	13.74	3.81	40.61	28.97	3.51	4.15	6.52	0.00
TRINITY_DN14587_c0_g2	0.00	0.00	0.00	0.00	0.00	0.00	0.00	0.00	0.00	0.00
TRINITY_DN14587_c1_g1	0.00	1.75	0.00	1.02	2.72	5.98	0.00	4.40	2.72	0.00
TRINITY_DN145880_c0_g1	0.00	0.00	0.00	0.00	0.00	0.00	0.00	0.00	0.00	0.00
TRINITY_DN145880_c1_g1	0.00	0.00	0.00	0.00	0.00	0.00	0.00	0.00	0.00	0.00
TRINITY_DN145881_c0_g1	0.00	0.00	0.00	0.00	0.00	0.00	0.00	0.00	23.34	0.00
TRINITY_DN145881_c1_g1	0.00	0.00	0.00	0.00	16.31	0.00	0.00	0.00	15.07	0.00
TRINITY_DN145881_c2_g1	0.00	0.00	9.33	0.00	9.44	0.00	0.00	0.00	0.00	0.00
TRINITY_DN145882_c0_g1	0.00	0.00	0.00	13.71	6.25	23.14	6.82	6.71	20.65	0.00
TRINITY_DN145882_c0_g2	0.00	0.00	0.00	0.00	0.00	0.00	0.00	0.00	0.00	0.00
TRINITY_DN145882_c1_g1	0.00	0.00	0.00	0.00	8.04	0.00	0.00	0.00	0.00	0.00
TRINITY_DN145882_c3_g2	0.00	0.00	0.00	12.51	10.63	0.00	0.00	9.33	0.00	0.00
TRINITY_DN145882_c5_g1	0.00	1.13	13.60	0.87	9.76	2.72	2.60	3.79	15.08	0.00
TRINITY_DN145882_c7_g1	0.00	9.59	11.57	0.00	0.00	0.00	0.00	0.00	0.00	0.00
TRINITY_DN145882_c9_g1	0.00	0.00	0.00	0.00	0.00	0.00	0.00	0.00	0.00	0.00
TRINITY_DN145884_c0_g1	0.00	0.00	0.00	0.00	0.00	0.00	0.00	0.00	0.00	0.00
TRINITY_DN145884_c2_g3	0.00	11.32	48.22	0.00	20.69	6.96	6.17	0.00	6.44	6.12
TRINITY_DN145884_c6_g1	0.00	10.32	0.00	0.00	12.59	0.00	3.77	0.00	11.76	0.00
TRINITY_DN145884_c8_g1	0.00	0.00	0.00	0.00	0.00	0.00	0.00	0.00	0.00	0.00
TRINITY_DN145885_c0_g1	0.00	0.00	0.00	0.00	0.00	0.00	0.00	0.00	0.00	0.00
TRINITY_DN145885_c0_g5	0.00	0.00	0.00	0.00	0.00	0.00	0.00	0.00	0.00	0.00
TRINITY_DN145885_c1_g1	0.00	0.00	0.00	0.00	0.00	0.00	0.00	0.00	0.00	0.00
TRINITY_DN145885_c1_g2	0.00	0.00	0.00	0.00	0.00	0.00	0.00	0.00	0.00	0.00
TRINITY_DN145887_c0_g1	0.00	0.00	0.00	0.00	0.00	0.00	8.53	0.00	13.66	0.00
TRINITY_DN145888_c0_g2	0.00	6.99	0.00	0.00	0.00	0.00	0.00	0.00	7.95	0.00
TRINITY_DN145888_c0_g3	0.00	0.00	0.00	0.00	0.00	0.00	0.00	0.00	0.00	0.00
TRINITY_DN145888_c1_g1	0.00	0.00	0.00	0.00	0.00	0.00	0.00	0.00	0.00	0.00
TRINITY_DN145889_c0_g1	0.00	0.00	26.54	0.00	0.00	0.00	0.00	0.00	0.00	0.00
TRINITY_DN145889_c1_g2	0.00	0.00	0.00	0.00	0.00	0.00	0.00	0.00	0.00	0.00
TRINITY_DN14588_c0_g1	0.00	0.00	0.00	0.00	0.00	0.00	0.00	0.00	0.00	0.00
TRINITY_DN14588_c1_g1	0.00	14.14	54.10	5.22	95.18	19.99	10.39	2.57	29.78	3.34
TRINITY_DN14588_c2_g1	0.00	0.00	0.00	0.00	0.00	0.00	0.00	3.71	11.80	0.00
TRINITY_DN14588_c2_g2	0.00	0.00	0.00	0.00	0.00	0.00	0.00	0.00	28.26	0.00
TRINITY_DN14588_c3_g1	0.00	0.00	0.00	0.00	0.00	0.00	0.00	0.00	0.00	0.00
TRINITY_DN14588_c4_g1	0.00	0.00	3.86	4.70	11.67	0.00	0.00	0.00	3.64	6.89
TRINITY_DN14588_c6_g1	0.00	0.00	0.00	0.00	0.00	0.00	0.00	0.00	0.99	0.94
TRINITY_DN14588_c8_g1	0.00	0.00	11.07	0.00	0.00	0.00	0.00	0.00	0.00	0.00
TRINITY_DN145890_c0_g1	0.00	0.00	0.00	0.00	0.00	0.00	0.00	0.00	0.00	0.00
TRINITY_DN145890_c0_g2	0.00	0.00	12.23	0.00	0.00	0.00	0.00	0.00	0.00	0.00
TRINITY_DN145890_c1_g1	0.00	0.00	0.00	2.04	0.00	0.00	0.00	0.00	3.17	0.00
TRINITY_DN145890_c4_g1	0.00	0.00	0.00	0.00	0.00	0.00	0.00	0.00	0.00	0.00
TRINITY_DN145891_c0_g1	0.00	11.89	0.00	5.82	9.66	0.00	0.00	0.00	31.58	0.00
TRINITY_DN145892_c0_g1	0.00	0.00	0.00	0.00	0.00	0.00	0.00	0.00	0.00	0.00
TRINITY_DN145892_c3_g1	0.00	0.00	0.00	0.00	0.00	0.00	0.00	0.00	0.00	0.00
TRINITY_DN145892_c5_g1	0.00	0.00	0.00	1.70	1.42	1.38	0.00	0.00	5.34	0.00
TRINITY_DN145895_c0_g1	0.00	0.00	0.00	0.00	13.31	0.00	0.00	0.00	22.05	0.00
TRINITY_DN145896_c1_g1	0.00	0.00	0.00	0.00	0.00	0.00	0.00	0.00	0.00	0.00
TRINITY_DN145896_c1_g3	0.00	1.20	5.59	0.00	8.50	0.00	0.00	2.53	5.32	0.00
TRINITY_DN145896_c1_g4	0.00	0.00	0.00	0.00	0.00	0.00	0.00	0.00	0.00	0.00
TRINITY_DN145896_c2_g1	0.00	0.00	0.00	0.00	0.00	0.00	0.00	0.00	0.00	0.00
TRINITY_DN145896_c3_g1	0.00	0.00	0.00	0.00	0.00	0.00	0.00	0.00	0.00	0.00
TRINITY_DN145896_c6_g1	0.00	0.00	35.80	10.76	18.39	0.00	0.00	0.00	0.00	0.00
TRINITY_DN145897_c0_g1	0.00	0.00	0.00	0.00	0.00	0.00	0.00	0.00	0.00	0.00
TRINITY_DN145897_c0_g2	0.00	8.28	20.00	0.00	0.00	0.00	0.00	0.00	0.00	8.84
TRINITY_DN145897_c1_g1	0.00	0.00	0.00	0.00	0.00	0.00	0.00	0.00	11.27	0.00
TRINITY_DN145897_c1_g2	0.00	0.00	0.00	0.00	0.00	0.00	0.00	0.00	0.00	0.00
TRINITY_DN145897_c2_g1	0.00	0.00	0.00	0.00	0.00	0.00	0.00	0.00	0.00	0.00
TRINITY_DN145897_c3_g1	0.00	0.00	0.00	0.00	0.00	0.00	0.00	0.00	0.00	0.00
TRINITY_DN145898_c0_g1	0.00	0.00	0.00	0.00	0.00	0.00	0.00	0.00	0.00	0.00
TRINITY_DN145899_c1_g1	0.00	0.00	0.00	0.00	9.82	0.00	0.00	0.00	27.42	0.00
TRINITY_DN14589_c0_g1	0.00	0.00	12.82	7.75	0.00	0.00	0.00	0.00	29.46	0.00
TRINITY_DN14589_c0_g2	0.00	0.00	0.00	8.69	0.00	5.47	0.00	0.00	51.11	0.00
TRINITY_DN1458_c0_g1	4.98	43.08	95.62	65.81	152.33	50.71	20.48	26.59	141.11	5.68
TRINITY_DN1458_c0_g2	12.14	76.50	167.75	153.74	316.98	49.52	52.41	29.63	364.86	18.63
TRINITY_DN1458_c0_g3	2.97	3.15	10.03	14.69	36.32	8.08	7.22	10.31	54.10	0.68
TRINITY_DN1458_c0_g4	0.00	3.75	0.00	0.00	0.00	2.39	0.00	0.00	0.00	0.00
TRINITY_DN1458_c0_g5	0.00	0.00	0.00	0.00	0.00	0.00	0.00	0.00	0.00	0.00
TRINITY_DN1458_c1_g1	4.01	43.63	63.88	81.17	129.12	63.92	21.67	21.79	181.14	21.95
TRINITY_DN1458_c29_g1	0.00	0.00	0.00	0.00	0.00	0.00	0.00	0.00	0.00	0.00
TRINITY_DN1458_c2_g1	0.00	0.00	0.00	0.00	0.00	0.00	0.00	0.00	0.00	0.00
TRINITY_DN1458_c37_g1	0.00	12.60	0.00	0.00	0.00	0.00	0.00	7.59	41.13	0.00
TRINITY_DN1458_c4_g1	0.00	0.00	12.58	18.80	56.20	10.64	0.00	11.31	71.28	0.00
TRINITY_DN1458_c5_g1	0.00	0.00	6.42	15.44	6.43	0.00	0.00	16.95	12.01	0.00
TRINITY_DN1458_c6_g1	0.00	0.00	0.00	2.01	0.00	0.00	0.00	17.29	0.00	14.71
TRINITY_DN1458_c71_g1	0.00	0.00	0.00	6.62	0.00	0.00	0.00	0.00	0.00	0.00
TRINITY_DN145902_c1_g1	2.14	18.75	7.54	7.68	25.52	2.52	9.18	4.56	40.75	4.53
TRINITY_DN145902_c2_g1	0.00	0.00	1.58	0.00	0.00	0.00	0.00	0.00	1.53	0.00
TRINITY_DN145903_c1_g1	0.00	0.00	0.00	0.00	0.00	0.00	0.00	0.00	0.00	0.00
TRINITY_DN145905_c0_g1	0.00	0.00	0.00	0.00	0.00	0.00	0.00	0.00	0.00	0.00
TRINITY_DN145905_c1_g1	0.00	0.00	0.00	0.00	0.00	0.00	0.00	0.00	11.84	0.00
TRINITY_DN145907_c0_g2	0.00	0.00	0.00	0.00	0.00	0.00	0.00	0.00	0.00	0.00
TRINITY_DN145907_c1_g1	0.00	0.00	0.00	0.00	0.00	0.00	0.00	0.00	0.00	0.00
TRINITY_DN145908_c0_g1	0.00	0.00	0.00	0.00	0.00	0.00	0.00	0.00	0.00	0.00
TRINITY_DN145908_c2_g1	0.00	31.76	0.00	0.00	0.00	0.00	0.00	0.00	73.31	0.00
TRINITY_DN145909_c0_g1	0.00	0.00	0.00	0.00	0.00	0.00	0.00	0.00	0.00	0.00
TRINITY_DN14590_c0_g2	0.00	0.00	0.00	0.00	8.02	0.00	0.00	0.00	0.00	0.00
TRINITY_DN14590_c1_g1	0.00	24.41	0.00	23.63	80.17	47.86	10.25	0.00	136.67	0.00
TRINITY_DN14590_c1_g2	0.00	79.83	84.05	159.68	271.92	104.71	17.87	0.00	112.82	70.43
TRINITY_DN14590_c3_g1	0.00	0.00	0.00	0.00	0.00	0.00	0.00	0.00	0.00	6.37
TRINITY_DN145910_c2_g1	0.00	14.85	17.90	0.00	18.39	0.00	0.00	0.00	34.02	0.00
TRINITY_DN145910_c3_g1	0.00	0.00	16.25	0.00	0.00	0.00	14.48	0.00	0.00	14.46
TRINITY_DN145912_c0_g1	0.00	0.00	0.00	0.00	0.00	0.00	0.00	0.00	0.00	0.00
TRINITY_DN145912_c1_g1	0.00	13.37	12.86	23.71	36.19	25.73	5.90	8.92	39.61	1.47
TRINITY_DN145912_c2_g1	0.00	0.00	0.00	0.00	5.94	1.45	0.00	0.00	0.00	0.00
TRINITY_DN145912_c3_g1	0.00	0.00	0.00	0.55	0.00	1.78	0.00	0.00	2.57	0.00
TRINITY_DN145913_c0_g1	0.00	0.00	5.56	3.35	22.30	0.00	0.00	0.00	15.60	0.00
TRINITY_DN145913_c0_g3	0.00	0.00	0.00	0.00	0.00	0.00	0.00	0.00	10.71	0.00
TRINITY_DN145913_c1_g1	0.00	0.00	0.00	0.00	0.00	0.00	0.00	0.00	0.00	0.00
TRINITY_DN145913_c2_g1	0.00	0.00	0.00	0.00	0.00	0.00	0.00	0.00	0.00	0.00
TRINITY_DN145913_c5_g1	0.00	0.00	0.00	0.00	25.94	0.00	0.00	0.00	23.99	0.00
TRINITY_DN145914_c0_g1	0.00	0.00	0.00	0.00	0.00	0.00	0.00	0.00	0.00	0.00
TRINITY_DN145914_c0_g2	0.00	0.00	0.00	0.00	76.97	0.00	16.60	0.00	18.51	0.00
TRINITY_DN145914_c0_g3	0.00	0.00	0.00	0.00	0.00	0.00	0.00	0.00	0.00	0.00
TRINITY_DN145914_c1_g1	0.00	0.00	0.00	5.86	0.00	0.00	0.00	7.76	0.00	0.00
TRINITY_DN145914_c2_g1	0.00	0.00	0.00	0.00	0.00	0.00	0.00	0.00	0.00	0.00
TRINITY_DN145914_c3_g1	0.00	0.00	0.00	0.00	18.90	0.00	0.00	0.00	0.00	0.00
TRINITY_DN145915_c0_g1	0.00	0.00	0.00	0.00	10.76	0.00	0.00	0.00	0.00	0.00
TRINITY_DN145915_c1_g1	0.00	0.00	0.00	0.00	0.00	0.00	0.00	0.00	71.98	0.00
TRINITY_DN145916_c0_g1	0.00	0.00	0.00	0.00	0.00	0.00	7.73	0.00	0.00	0.00
TRINITY_DN145917_c0_g1	0.00	0.00	0.00	0.00	0.00	0.00	0.00	0.00	12.54	0.00
TRINITY_DN145918_c0_g1	0.00	14.10	0.00	0.00	0.00	0.00	0.00	0.00	16.12	0.00
TRINITY_DN145919_c0_g1	0.00	0.00	9.86	0.00	37.59	0.00	0.00	0.00	7.00	0.00
TRINITY_DN145919_c1_g1	0.00	0.00	0.00	3.33	0.00	0.00	14.90	4.86	0.00	0.00
TRINITY_DN14591_c0_g1	0.00	59.87	0.00	134.34	169.31	43.49	0.00	88.41	157.40	0.00
TRINITY_DN145920_c0_g1	11.43	281.91	455.10	329.77	466.12	185.26	163.00	222.96	803.65	34.77
TRINITY_DN145920_c1_g1	0.00	0.00	0.00	0.00	0.00	0.00	0.00	0.00	0.00	0.00
TRINITY_DN145920_c2_g1	0.00	0.00	0.00	0.00	0.00	0.00	0.00	0.00	17.66	0.00
TRINITY_DN145920_c3_g1	0.00	0.00	0.00	6.75	11.46	0.00	0.00	0.00	0.00	0.00
TRINITY_DN145920_c3_g2	0.00	0.00	0.00	0.00	0.00	0.00	0.00	0.00	0.00	7.92
TRINITY_DN145920_c4_g1	0.00	0.00	0.00	0.00	0.00	0.00	0.00	0.00	0.00	0.00
TRINITY_DN145920_c4_g2	0.00	0.00	5.93	0.00	5.93	0.00	0.00	0.00	0.00	0.00
TRINITY_DN145921_c0_g1	0.00	0.00	0.00	0.00	0.00	0.00	9.03	0.00	9.52	0.00
TRINITY_DN145923_c1_g1	0.00	0.00	0.00	0.00	0.00	0.00	0.00	0.00	0.00	0.00
TRINITY_DN145925_c0_g1	0.00	0.00	0.00	0.00	0.00	0.00	0.00	0.00	0.00	0.00
TRINITY_DN145926_c0_g1	0.00	0.00	0.00	0.00	0.00	0.00	0.00	0.00	0.00	0.00
TRINITY_DN145927_c0_g1	10.22	29.35	0.00	14.45	0.00	0.00	0.00	0.00	22.26	0.00
TRINITY_DN145928_c0_g1	0.00	0.00	34.85	51.07	24.92	89.76	1.67	0.00	40.70	0.00
TRINITY_DN145928_c1_g1	0.00	0.00	0.00	9.32	31.75	0.00	13.83	0.00	58.86	0.00
TRINITY_DN145928_c2_g1	0.00	0.00	0.00	0.00	0.00	0.00	0.00	0.00	0.00	10.54
TRINITY_DN145929_c0_g1	0.00	0.00	0.00	0.00	0.00	1.61	0.00	0.00	3.76	0.00
TRINITY_DN145929_c1_g1	0.00	0.00	0.00	0.00	0.00	0.00	0.00	0.00	0.00	0.00
TRINITY_DN145929_c2_g1	0.00	0.00	0.00	0.97	0.00	1.58	0.00	1.46	9.82	0.00
TRINITY_DN145929_c4_g1	0.00	4.79	1.92	4.72	7.05	0.00	0.00	0.00	5.54	0.00
TRINITY_DN145929_c5_g1	0.00	19.82	0.00	23.95	0.00	0.00	0.00	7.06	14.99	0.00
TRINITY_DN145929_c6_g1	0.00	0.00	0.00	0.00	0.00	0.00	0.00	0.00	0.00	0.00
TRINITY_DN14592_c0_g1	0.00	0.00	0.00	0.34	0.00	0.00	0.71	0.00	0.00	0.00
TRINITY_DN145930_c0_g1	0.00	0.00	0.00	0.00	0.00	0.00	0.00	0.00	0.00	0.00
TRINITY_DN145931_c0_g5	0.00	0.00	0.00	0.00	31.42	0.00	0.00	0.00	20.88	0.00
TRINITY_DN145931_c1_g1	0.00	0.00	0.00	0.00	0.00	0.00	16.35	0.00	28.68	0.00
TRINITY_DN145931_c4_g1	0.00	0.00	0.00	0.00	15.99	0.00	0.00	0.00	16.20	0.00
TRINITY_DN145932_c0_g1	0.00	24.23	43.95	34.68	0.00	18.68	0.00	8.17	98.96	0.00
TRINITY_DN145932_c1_g1	0.00	0.00	0.00	0.00	0.00	14.56	0.00	0.00	0.00	0.00
TRINITY_DN145933_c0_g1	0.00	0.00	7.09	4.34	19.22	2.37	6.48	10.76	24.85	2.14
TRINITY_DN145933_c1_g1	0.00	0.00	0.00	0.00	14.63	0.00	3.50	0.00	0.00	0.00
TRINITY_DN145934_c0_g1	0.00	0.00	0.00	0.00	19.84	0.00	0.00	0.00	0.00	0.00
TRINITY_DN145934_c0_g2	0.00	0.00	0.00	0.00	0.00	0.00	0.00	0.00	0.00	0.00
TRINITY_DN145934_c1_g2	0.00	11.35	0.00	8.17	0.00	0.00	0.00	0.00	0.00	0.00
TRINITY_DN145934_c1_g3	0.00	11.35	0.00	0.00	0.00	0.00	0.00	0.00	0.00	0.00
TRINITY_DN145934_c2_g1	0.00	0.00	0.00	0.00	0.00	0.00	0.00	0.00	0.00	0.00
TRINITY_DN145936_c0_g1	0.00	0.00	14.49	0.00	0.00	0.00	6.48	0.00	0.00	0.00
TRINITY_DN145937_c0_g2	0.00	0.00	0.00	0.00	0.00	0.00	0.00	0.00	0.00	0.00
TRINITY_DN145937_c0_g3	0.00	0.00	0.00	0.00	0.00	0.00	0.00	0.00	0.00	0.00
TRINITY_DN145937_c0_g4	0.00	4.63	5.57	1.14	7.59	0.00	0.00	1.71	5.36	0.00
TRINITY_DN145937_c0_g5	0.00	0.00	10.47	0.00	10.49	0.00	0.00	0.00	0.00	9.30
TRINITY_DN145937_c1_g1	0.00	3.46	6.81	3.89	12.84	4.52	0.00	1.54	20.60	2.70
TRINITY_DN145937_c3_g1	0.00	0.00	4.25	5.15	4.27	8.55	0.00	0.00	3.99	0.00
TRINITY_DN145939_c2_g1	0.00	0.00	0.00	0.00	0.00	0.00	0.00	0.00	18.16	0.00
TRINITY_DN145939_c3_g1	0.00	0.00	0.00	0.00	0.00	0.00	0.00	0.00	0.00	0.00
TRINITY_DN14593_c0_g1	0.00	0.00	0.00	25.44	28.00	0.00	0.00	0.00	16.62	0.00
TRINITY_DN14593_c0_g2	11.85	0.00	0.00	0.00	0.00	0.00	0.00	12.18	0.00	0.00
TRINITY_DN145940_c1_g1	0.00	0.00	0.00	0.00	0.00	0.00	0.00	0.00	0.00	0.00
TRINITY_DN145941_c2_g1	0.00	47.79	14.28	85.72	60.81	12.10	10.71	10.70	121.54	0.00
TRINITY_DN145941_c2_g2	0.00	0.00	16.00	9.62	16.47	0.00	0.00	0.00	15.17	0.00
TRINITY_DN145941_c2_g3	0.00	0.00	0.00	21.89	56.19	37.08	0.00	0.00	0.00	0.00
TRINITY_DN145942_c1_g1	0.00	0.00	0.00	3.14	14.65	0.00	0.00	0.00	0.00	0.00
TRINITY_DN145945_c1_g1	0.00	0.00	0.00	0.00	0.00	0.00	0.00	0.00	0.00	0.00
TRINITY_DN145945_c1_g2	0.00	0.00	0.00	0.00	0.00	0.00	0.00	7.89	25.16	0.00
TRINITY_DN145945_c1_g3	0.00	0.00	0.00	0.00	11.96	0.00	0.00	0.00	22.37	0.00
TRINITY_DN145945_c2_g1	0.00	0.00	0.00	0.00	6.43	0.00	0.00	0.00	0.00	0.00
TRINITY_DN145945_c3_g1	0.00	0.00	0.00	0.00	0.00	0.00	0.00	0.00	2.10	0.00
TRINITY_DN145945_c6_g1	0.00	0.00	15.82	4.72	15.90	0.00	0.00	0.00	7.38	0.00
TRINITY_DN145946_c0_g1	0.00	0.00	0.00	0.00	0.00	0.00	0.00	0.00	45.86	0.00
TRINITY_DN145947_c0_g1	0.00	13.00	0.00	0.00	0.00	0.00	0.00	0.00	29.63	0.00
TRINITY_DN145947_c0_g2	0.86	0.00	0.00	0.61	1.02	0.00	0.00	0.00	0.00	0.00
TRINITY_DN145948_c0_g1	0.00	0.00	0.00	0.00	0.00	0.00	0.00	0.00	17.16	0.00
TRINITY_DN145948_c2_g2	0.00	0.00	0.00	0.00	0.00	0.00	0.00	0.00	0.00	0.00
TRINITY_DN145948_c3_g1	0.00	0.00	0.00	0.00	0.00	0.00	0.00	0.00	0.00	0.00
TRINITY_DN145949_c0_g1	0.00	3.80	4.59	2.79	4.61	0.00	0.00	4.04	17.36	0.00
TRINITY_DN145949_c1_g1	0.00	0.00	0.00	0.00	0.00	0.00	0.00	0.00	29.06	0.00
TRINITY_DN14594_c0_g1	1.71	16.12	37.63	16.56	96.53	26.71	9.14	14.24	48.74	3.16
TRINITY_DN14594_c1_g1	6.71	32.68	39.71	4.29	68.18	32.04	0.00	6.98	51.93	7.03
TRINITY_DN145950_c0_g1	0.00	0.00	0.00	0.00	0.00	0.00	0.00	0.00	0.00	0.00
TRINITY_DN145950_c3_g1	0.00	0.00	0.00	0.00	0.00	0.00	0.00	0.00	0.00	0.00
TRINITY_DN145951_c0_g1	0.00	6.84	0.00	0.00	14.01	0.00	0.00	0.00	0.00	0.00
TRINITY_DN145951_c0_g2	0.00	0.00	0.00	7.36	0.00	0.00	10.99	0.00	0.00	0.00
TRINITY_DN145951_c2_g1	0.00	0.00	0.00	0.00	0.00	0.00	0.00	0.00	0.00	0.00
TRINITY_DN145951_c3_g1	0.00	0.00	7.91	4.72	7.95	15.96	0.00	0.00	11.25	0.00
TRINITY_DN145951_c3_g2	0.00	0.00	0.00	9.80	0.00	33.10	0.00	0.00	0.00	0.00
TRINITY_DN145951_c4_g1	0.00	0.00	0.00	2.52	0.00	0.00	0.00	0.00	0.00	0.00
TRINITY_DN145951_c5_g1	0.00	0.00	0.00	0.00	0.00	0.00	0.00	0.00	0.00	0.00
TRINITY_DN145951_c6_g1	0.00	0.00	0.00	0.00	0.00	0.00	0.00	0.00	0.00	0.00
TRINITY_DN145951_c7_g1	0.00	0.00	53.70	0.00	0.00	0.00	0.00	16.28	0.00	0.00
TRINITY_DN145951_c8_g1	0.00	0.00	0.00	10.29	0.00	0.00	0.00	0.00	0.00	0.00
TRINITY_DN145951_c9_g1	0.00	0.00	0.00	0.00	0.00	0.00	0.00	0.00	0.00	0.00
TRINITY_DN145952_c0_g1	0.00	0.00	3.13	0.00	0.00	3.15	0.00	0.00	0.00	0.00
TRINITY_DN145952_c0_g2	0.00	12.68	23.16	0.00	23.24	7.79	0.00	13.57	43.21	0.00
TRINITY_DN145952_c2_g1	0.00	2.23	0.00	0.00	0.00	0.00	0.00	0.00	5.12	0.00
TRINITY_DN145953_c0_g1	0.00	0.00	0.00	0.00	0.00	0.00	0.00	0.00	0.00	0.00
TRINITY_DN145953_c0_g2	0.00	0.00	0.00	0.00	53.61	0.00	0.00	0.00	0.00	0.00
TRINITY_DN145954_c0_g1	0.00	0.00	0.00	0.00	0.00	0.00	0.00	1.47	1.54	0.00
TRINITY_DN145954_c0_g2	0.00	0.00	0.00	0.00	20.33	0.00	0.00	0.00	6.32	0.00
TRINITY_DN145954_c4_g1	0.00	0.00	0.00	0.00	0.00	0.00	0.00	0.00	0.00	0.00
TRINITY_DN145955_c0_g1	0.00	0.00	0.00	7.80	0.00	0.00	0.00	0.00	0.00	0.00
TRINITY_DN145955_c0_g2	0.00	0.00	0.00	0.00	0.00	0.00	0.00	0.00	9.76	0.00
TRINITY_DN145955_c1_g1	0.00	0.00	0.00	0.00	0.00	0.00	0.00	0.00	0.00	0.00
TRINITY_DN145957_c0_g1	0.00	9.78	0.00	0.00	0.00	0.00	0.00	0.00	22.26	0.00
TRINITY_DN145958_c1_g1	0.00	12.12	43.55	0.00	0.00	0.00	0.00	13.13	0.00	0.00
TRINITY_DN145959_c0_g1	0.00	0.00	0.00	0.00	0.00	0.00	0.00	0.00	9.44	0.00
TRINITY_DN14595_c0_g1	0.00	0.00	4.01	2.44	0.00	0.00	0.00	0.00	11.34	3.58
TRINITY_DN145961_c0_g1	0.00	0.00	0.00	6.30	0.00	0.00	0.00	0.00	0.00	0.00
TRINITY_DN145961_c0_g2	0.00	0.00	0.00	0.00	6.86	33.88	0.00	11.41	0.00	0.00
TRINITY_DN145961_c0_g3	0.00	0.00	0.00	11.24	38.49	0.00	0.00	0.00	17.81	0.00
TRINITY_DN145961_c0_g4	0.00	3.69	0.00	0.00	0.00	0.00	2.04	2.03	0.00	0.00
TRINITY_DN145961_c1_g1	0.00	0.00	0.00	0.00	0.00	0.00	0.00	0.00	6.14	0.00
TRINITY_DN145961_c1_g2	0.00	0.00	0.00	0.00	2.17	0.00	3.90	0.00	6.85	0.00
TRINITY_DN145962_c0_g1	0.00	0.00	0.00	0.00	0.00	0.00	0.00	0.00	0.00	0.00
TRINITY_DN145963_c0_g1	0.00	0.00	0.00	0.00	11.58	23.41	8.12	0.00	14.48	0.00
TRINITY_DN145963_c1_g2	0.00	0.00	0.00	0.00	0.00	0.00	0.00	0.00	0.00	0.00
TRINITY_DN145963_c4_g1	1.46	7.04	8.47	4.73	13.86	5.09	0.00	6.26	59.81	3.09
TRINITY_DN145963_c5_g1	0.00	0.00	0.00	0.00	0.00	0.00	0.00	0.00	0.00	0.00
TRINITY_DN145963_c6_g1	0.00	0.00	0.00	0.00	0.00	0.00	0.00	0.00	6.41	6.09
TRINITY_DN145963_c7_g1	0.00	0.00	0.00	0.00	0.00	0.00	0.00	0.00	9.35	0.00
TRINITY_DN145963_c8_g1	0.00	0.00	0.00	0.00	0.00	34.23	0.00	0.00	0.00	0.00
TRINITY_DN145964_c0_g1	0.00	0.00	0.00	0.00	0.00	0.00	0.00	0.00	0.00	0.00
TRINITY_DN145964_c1_g1	0.00	0.00	0.00	0.00	0.00	0.00	0.00	0.00	0.00	0.00
TRINITY_DN145965_c0_g1	0.00	0.00	0.00	0.00	0.00	0.00	0.00	0.00	0.00	0.00
TRINITY_DN145965_c1_g1	0.00	0.00	0.00	0.00	0.00	0.00	0.00	0.00	0.00	0.00
TRINITY_DN145966_c0_g1	0.00	0.00	0.00	0.00	0.00	15.49	0.00	0.00	0.00	0.00
TRINITY_DN145967_c0_g1	0.00	0.00	0.00	0.00	0.00	0.00	0.00	0.00	0.00	0.00
TRINITY_DN145967_c0_g2	0.00	0.00	0.00	0.00	0.00	0.00	0.00	0.00	0.00	0.00
TRINITY_DN145968_c1_g1	0.00	0.00	0.00	0.00	0.00	0.00	0.00	0.00	0.00	0.00
TRINITY_DN145969_c0_g1	0.00	0.00	0.00	0.00	0.00	0.00	0.00	0.00	0.00	0.00
TRINITY_DN14596_c0_g1	7.64	0.00	22.81	27.93	81.40	22.96	20.67	6.96	61.49	2.47
TRINITY_DN14596_c0_g2	16.78	8.94	0.00	0.00	0.00	0.00	0.00	24.86	0.00	0.00
TRINITY_DN14596_c0_g3	0.00	6.47	18.80	13.14	64.44	0.00	0.00	0.00	33.77	0.00
TRINITY_DN14596_c0_g4	0.00	0.00	16.12	0.00	0.00	0.00	0.00	0.00	15.29	0.00
TRINITY_DN14596_c1_g1	0.00	0.00	0.00	0.00	0.00	0.00	0.00	0.00	13.22	0.00
TRINITY_DN145970_c0_g1	0.00	0.00	0.00	0.00	0.00	0.00	0.00	0.00	0.00	0.00
TRINITY_DN145971_c0_g1	0.00	11.07	79.63	8.02	27.24	81.29	0.00	0.00	50.50	0.00
TRINITY_DN145971_c1_g1	0.00	0.00	9.13	5.53	4.59	0.00	0.00	0.00	6.97	0.00
TRINITY_DN145971_c1_g2	3.23	0.00	3.85	2.34	0.00	0.00	3.49	0.00	0.00	0.00
TRINITY_DN145971_c2_g1	0.00	11.51	0.00	0.00	0.00	0.00	0.00	0.00	0.00	0.00
TRINITY_DN145973_c0_g2	0.00	0.00	0.00	0.00	0.00	0.00	0.00	0.00	2.43	0.00
TRINITY_DN145973_c1_g1	0.00	0.00	0.00	0.00	0.00	0.00	0.00	0.00	0.00	0.00
TRINITY_DN145973_c2_g1	0.00	8.47	10.23	0.00	5.12	0.00	9.15	0.00	9.64	0.00
TRINITY_DN145974_c0_g1	0.00	4.23	15.40	0.00	4.05	0.00	0.00	0.00	8.59	0.00
TRINITY_DN145975_c0_g1	0.00	1.66	2.15	0.44	2.05	3.97	0.00	0.93	0.00	0.00
TRINITY_DN145976_c0_g1	0.00	0.00	0.00	0.00	0.00	0.00	0.00	0.00	0.00	0.00
TRINITY_DN145977_c0_g2	0.00	0.00	0.00	0.00	0.00	0.00	0.00	0.00	0.00	0.00
TRINITY_DN145977_c0_g3	0.00	0.00	5.00	0.00	0.00	0.00	0.00	0.00	16.84	0.00
TRINITY_DN145977_c0_g4	0.73	0.00	3.34	0.00	0.00	0.00	0.00	0.00	0.00	0.00
TRINITY_DN145977_c1_g1	0.00	0.00	1.11	0.68	1.14	0.00	0.00	0.00	0.00	0.00
TRINITY_DN145977_c3_g1	0.00	0.00	0.00	0.00	0.00	0.00	0.00	0.00	11.54	0.00
TRINITY_DN145979_c0_g1	0.00	0.00	5.73	19.26	0.00	0.00	0.00	0.00	2.81	0.00
TRINITY_DN145979_c0_g2	0.00	0.00	0.00	2.26	3.75	0.00	0.00	0.00	7.02	0.00
TRINITY_DN145979_c0_g4	0.00	0.00	0.00	0.00	0.00	0.00	0.00	0.00	0.00	0.00
TRINITY_DN145979_c1_g1	0.00	0.00	8.47	5.89	0.00	4.26	0.00	8.59	0.00	0.00
TRINITY_DN145979_c2_g1	0.00	0.00	0.00	11.87	0.00	0.00	0.00	0.00	0.00	0.00
TRINITY_DN145979_c2_g2	0.00	0.00	15.35	0.00	0.00	3.08	0.00	0.00	2.92	0.00
TRINITY_DN145979_c4_g1	0.00	0.00	0.00	0.00	0.00	0.00	0.00	0.00	0.00	0.00
TRINITY_DN14597_c0_g1	2.23	12.17	2.45	7.93	0.00	2.89	0.00	5.30	8.38	0.00
TRINITY_DN14597_c0_g2	0.00	0.00	0.00	0.00	0.00	0.00	0.00	0.00	0.00	0.00
TRINITY_DN14597_c0_g3	0.00	0.00	8.82	5.40	17.97	0.00	0.00	0.00	4.20	0.00
TRINITY_DN14597_c0_g4	0.00	0.00	0.00	0.00	0.00	9.59	0.00	0.00	0.00	0.00
TRINITY_DN14597_c2_g1	0.00	0.00	0.00	0.00	0.00	0.00	0.00	0.00	0.00	0.00
TRINITY_DN14597_c3_g1	0.00	31.23	9.43	0.00	19.09	0.00	0.00	0.00	62.17	0.00
TRINITY_DN145982_c0_g1	0.00	0.00	0.00	0.00	0.00	0.00	0.00	0.00	10.58	0.00
TRINITY_DN145983_c0_g1	0.00	0.00	0.00	0.00	0.00	0.00	0.00	0.00	0.00	0.00
TRINITY_DN145983_c0_g2	0.00	0.00	0.00	0.00	0.00	14.81	0.00	0.00	33.08	0.00
TRINITY_DN145983_c1_g1	0.00	0.00	0.00	0.00	0.00	15.98	0.00	0.00	29.89	0.00
TRINITY_DN145984_c2_g1	0.00	17.90	19.42	997.02	0.75	0.00	0.00	0.00	34.53	30.10
TRINITY_DN145985_c0_g1	0.00	0.00	35.94	0.00	36.27	0.00	0.00	0.00	50.59	0.00
TRINITY_DN145985_c3_g1	0.00	0.00	19.42	0.00	0.00	0.00	0.00	0.00	14.64	0.00
TRINITY_DN145985_c4_g1	0.00	0.00	0.00	7.53	0.00	0.00	3.75	0.00	0.00	0.00
TRINITY_DN145987_c0_g1	0.00	0.00	0.00	0.00	0.00	0.00	0.00	0.00	26.09	0.00
TRINITY_DN145987_c0_g2	0.00	0.00	0.00	0.00	0.00	0.00	0.00	0.00	0.00	0.00
TRINITY_DN145988_c0_g1	0.00	0.00	0.00	0.00	0.00	0.00	0.00	0.00	0.00	0.00
TRINITY_DN145988_c0_g2	0.00	0.00	0.00	0.00	0.00	0.00	0.00	0.00	0.00	0.00
TRINITY_DN145989_c0_g1	0.00	0.00	0.00	3.99	0.00	0.00	0.00	0.00	0.00	0.00
TRINITY_DN14598_c0_g1	0.00	0.00	4.00	3.27	4.03	0.00	0.00	4.77	0.00	0.00
TRINITY_DN14598_c0_g2	0.00	0.00	0.00	0.00	11.53	0.00	0.00	0.00	0.00	0.00
TRINITY_DN145991_c0_g1	0.00	0.00	0.00	0.00	0.00	11.94	0.00	0.00	22.26	0.00
TRINITY_DN145992_c0_g1	0.00	0.00	0.00	0.00	0.00	0.00	0.00	0.00	0.00	0.00
TRINITY_DN145992_c2_g1	0.00	0.00	0.00	0.00	0.00	13.55	0.00	0.00	0.00	0.00
TRINITY_DN145993_c0_g1	0.00	0.00	0.00	17.37	0.00	0.00	0.00	0.00	9.14	0.00
TRINITY_DN145993_c2_g1	0.00	6.39	0.00	0.00	0.00	0.00	0.00	0.00	0.00	0.00
TRINITY_DN145994_c0_g1	0.00	0.00	0.00	0.00	0.00	0.00	23.80	0.00	0.00	0.00
TRINITY_DN145996_c0_g1	0.00	0.00	0.00	0.00	0.00	0.00	0.00	0.00	20.74	0.00
TRINITY_DN145996_c3_g1	0.00	0.00	0.00	16.58	0.00	2.52	0.00	0.00	0.00	0.00
TRINITY_DN145997_c3_g1	0.00	0.00	0.00	0.00	0.00	0.00	0.00	0.00	0.00	0.00
TRINITY_DN145998_c0_g1	0.00	0.00	0.00	0.00	0.00	0.00	16.35	0.00	0.00	0.00
TRINITY_DN145999_c0_g1	0.00	0.00	0.00	0.72	14.19	1.63	1.76	0.00	15.64	0.00
TRINITY_DN145999_c2_g1	0.00	0.00	0.00	0.00	0.00	0.92	0.00	4.63	0.82	0.00
TRINITY_DN14599_c0_g1	0.00	4.06	0.00	17.85	6.77	0.00	10.92	0.00	24.00	0.00
TRINITY_DN14599_c1_g1	0.00	0.00	20.00	0.06	38.35	0.00	8.93	0.00	0.00	0.00
TRINITY_DN1459_c0_g1	0.00	6.95	36.11	34.10	91.83	19.54	13.73	0.00	135.87	0.00
TRINITY_DN145_c0_g1	0.00	7.50	17.77	4.41	37.95	17.89	0.00	0.00	36.97	0.00
TRINITY_DN145_c0_g2	0.00	0.00	0.00	0.00	23.16	0.00	5.88	0.00	22.47	0.00
TRINITY_DN146000_c0_g2	0.00	0.00	0.00	0.00	10.85	7.68	14.54	7.17	9.43	7.21
TRINITY_DN146000_c1_g1	0.00	0.00	0.00	7.12	5.55	0.00	0.00	0.00	21.01	0.00
TRINITY_DN146000_c3_g1	0.00	0.00	0.00	0.00	0.00	0.00	0.00	0.00	0.00	0.00
TRINITY_DN146000_c5_g1	0.00	0.00	0.00	0.00	0.00	0.00	0.00	0.00	0.00	0.00
TRINITY_DN146001_c0_g1	0.00	0.00	0.00	4.45	0.00	0.00	0.00	0.00	0.00	0.00
TRINITY_DN146001_c1_g1	0.00	0.00	35.80	0.00	0.00	0.00	0.00	0.00	0.00	0.00
TRINITY_DN146001_c1_g2	0.00	0.00	0.00	0.00	0.00	0.00	0.00	0.00	0.00	0.00
TRINITY_DN146001_c2_g1	0.00	0.00	0.00	0.00	9.00	11.89	0.00	2.67	0.00	0.00
TRINITY_DN146002_c0_g1	0.00	0.00	0.00	0.00	0.00	0.00	1.12	0.00	0.00	0.00
TRINITY_DN146002_c0_g2	0.00	0.00	0.00	0.00	0.00	0.00	0.00	0.00	0.00	0.00
TRINITY_DN146002_c1_g1	0.00	6.68	9.59	2.63	2.20	2.11	1.96	5.59	29.35	0.00
TRINITY_DN146003_c0_g1	0.00	0.00	0.00	0.00	0.00	0.00	0.00	0.00	0.00	0.00
TRINITY_DN146004_c0_g1	0.00	0.00	0.00	0.00	0.00	0.00	0.00	0.00	6.41	0.00
TRINITY_DN146004_c0_g2	0.00	0.00	0.00	2.45	4.07	4.06	0.00	0.00	0.00	0.00
TRINITY_DN146006_c0_g1	0.00	0.00	0.00	0.00	0.00	0.00	0.00	0.00	0.00	0.00
TRINITY_DN146008_c0_g1	0.00	0.00	0.00	0.00	0.00	0.00	0.00	0.00	0.00	0.00
TRINITY_DN146009_c0_g2	0.00	0.00	0.00	0.00	0.00	0.00	0.00	0.00	0.00	0.00
TRINITY_DN146009_c0_g3	0.00	0.00	0.00	0.00	0.00	0.00	0.00	0.00	0.00	0.00
TRINITY_DN146009_c0_g4	0.00	0.00	0.00	0.00	0.00	0.00	0.00	0.00	0.00	0.00
TRINITY_DN146009_c0_g5	0.00	3.91	0.00	0.00	0.01	0.00	0.00	0.00	8.89	0.00
TRINITY_DN146009_c1_g1	0.00	0.00	0.00	6.74	9.58	0.00	0.00	0.00	0.00	0.00
TRINITY_DN146009_c3_g1	0.00	0.00	0.00	0.00	0.00	0.00	0.00	0.00	0.00	0.00
TRINITY_DN14600_c0_g2	0.00	0.00	62.81	5.09	68.79	0.00	15.23	0.00	63.93	0.00
TRINITY_DN14600_c1_g1	0.00	0.00	0.00	0.00	0.00	0.00	0.00	0.00	0.00	0.00
TRINITY_DN14600_c1_g2	0.00	0.00	0.00	0.00	0.00	0.00	0.00	0.00	0.00	0.00
TRINITY_DN14600_c3_g1	0.00	5.48	0.00	4.01	13.37	0.00	0.00	0.00	0.00	0.00
TRINITY_DN14600_c4_g1	0.00	0.00	16.67	0.00	0.00	0.00	0.00	0.00	26.80	0.00
TRINITY_DN14600_c5_g1	0.00	1.01	1.21	3.45	11.23	0.00	2.23	1.13	17.44	2.24
TRINITY_DN14600_c7_g1	0.00	0.00	0.00	0.00	0.00	0.00	0.00	0.00	0.00	0.00
TRINITY_DN14600_c9_g1	0.00	0.00	0.00	0.00	0.00	0.00	0.00	0.00	0.00	0.00
TRINITY_DN146010_c0_g1	0.00	0.00	22.46	51.25	65.33	42.38	19.65	0.00	179.58	0.00
TRINITY_DN146010_c0_g2	0.00	14.49	64.01	0.00	11.38	0.00	0.00	14.25	0.00	3.53
TRINITY_DN146010_c0_g4	0.00	14.85	0.00	0.00	0.00	0.00	0.00	0.00	0.00	0.00
TRINITY_DN146010_c0_g5	0.00	3.58	1.43	1.25	0.00	1.43	0.00	0.00	5.54	0.00
TRINITY_DN146010_c0_g6	0.00	7.19	26.21	13.26	0.00	4.40	4.00	3.90	28.86	0.00
TRINITY_DN146010_c1_g1	0.00	8.06	0.00	8.91	7.40	0.00	4.44	0.00	13.92	0.00
TRINITY_DN146010_c1_g2	0.00	0.00	0.00	0.00	0.00	0.00	26.52	0.00	28.26	0.00
TRINITY_DN146010_c3_g1	0.00	0.00	0.00	0.00	0.00	0.00	0.00	0.00	35.14	0.00
TRINITY_DN146011_c0_g1	0.00	0.00	39.61	17.38	0.00	29.31	0.00	0.00	13.71	0.00
TRINITY_DN146011_c1_g1	0.00	0.00	0.00	0.00	0.00	0.00	0.00	0.00	0.00	0.00
TRINITY_DN146011_c2_g1	0.00	0.00	0.00	0.00	0.00	0.00	0.00	0.00	17.66	0.00
TRINITY_DN146011_c5_g1	0.00	0.00	0.00	0.00	0.00	0.00	0.00	0.00	14.26	0.00
TRINITY_DN146012_c0_g1	0.00	0.00	0.00	0.00	0.00	0.00	0.00	0.00	0.00	0.00
TRINITY_DN146014_c2_g2	0.00	0.00	0.00	0.00	0.00	0.00	0.00	0.00	0.00	0.00
TRINITY_DN146014_c4_g1	0.00	5.17	0.00	11.35	0.00	0.00	0.00	5.53	35.26	0.00
TRINITY_DN146015_c0_g1	0.00	6.06	0.00	3.73	4.44	0.00	4.00	0.00	13.43	3.27
TRINITY_DN146015_c0_g2	4.12	14.13	12.24	2.98	4.95	0.00	4.45	8.92	29.96	0.00
TRINITY_DN146017_c0_g1	0.00	0.00	0.00	0.00	0.00	0.00	0.00	0.00	0.00	0.00
TRINITY_DN146017_c1_g1	0.00	0.00	0.00	0.00	0.00	0.00	0.00	0.00	0.00	0.00
TRINITY_DN146017_c1_g2	0.00	25.72	20.69	10.79	29.14	7.77	8.06	8.76	37.96	2.33
TRINITY_DN146017_c3_g1	0.00	2.76	0.00	0.00	0.00	0.00	0.00	0.00	5.15	0.00
TRINITY_DN146017_c4_g1	0.00	0.00	0.00	0.00	56.02	0.00	0.00	0.00	0.00	0.00
TRINITY_DN146018_c0_g1	0.00	0.00	0.00	0.00	0.00	0.00	0.00	0.00	0.00	0.00
TRINITY_DN146019_c12_g1	0.00	0.00	0.00	0.00	0.00	0.00	0.00	0.00	0.00	0.00
TRINITY_DN146019_c1_g1	0.00	0.00	0.00	0.00	0.00	0.00	0.00	0.00	0.00	0.00
TRINITY_DN146019_c2_g1	0.00	6.60	6.38	6.83	3.25	4.76	1.46	1.47	4.59	0.00
TRINITY_DN146019_c3_g1	15.34	0.00	0.00	0.00	0.00	0.00	0.00	0.00	0.00	0.00
TRINITY_DN146019_c6_g1	0.00	0.00	0.00	0.00	17.52	0.00	0.00	0.00	48.37	0.00
TRINITY_DN146019_c7_g1	0.00	0.00	0.00	0.00	27.45	0.00	0.00	0.00	25.43	23.88
TRINITY_DN146019_c9_g1	0.00	0.00	0.00	0.00	0.00	0.00	0.00	0.00	53.99	0.00
TRINITY_DN14601_c0_g1	0.00	0.00	0.00	8.69	29.57	0.00	0.00	0.00	16.06	0.00
TRINITY_DN14601_c0_g2	0.00	0.00	9.09	0.00	0.00	0.00	0.00	0.00	0.00	0.00
TRINITY_DN146021_c2_g2	0.00	3.62	15.28	6.68	14.64	0.00	2.00	4.29	24.52	0.00
TRINITY_DN146021_c4_g1	0.00	0.00	0.00	0.00	0.00	0.00	0.00	0.00	0.00	0.00
TRINITY_DN146021_c5_g1	0.00	0.00	0.00	0.00	0.00	18.07	0.00	16.13	0.00	0.00
TRINITY_DN146022_c0_g1	0.00	0.00	0.00	0.00	0.00	0.00	0.00	0.00	0.00	0.00
TRINITY_DN146023_c0_g1	0.00	0.00	0.00	0.00	0.00	0.00	0.00	12.73	0.00	0.00
TRINITY_DN146024_c1_g1	0.00	13.13	47.25	37.87	32.33	15.99	0.00	0.00	104.62	13.97
TRINITY_DN146027_c0_g1	0.00	0.00	0.00	0.00	0.00	0.00	0.00	0.00	0.00	0.00
TRINITY_DN146027_c0_g2	0.00	0.00	10.62	3.20	10.65	0.00	0.00	4.68	0.00	0.00
TRINITY_DN146028_c0_g1	0.00	0.00	141.76	0.00	32.33	0.00	0.00	0.00	0.00	0.00
TRINITY_DN146028_c4_g1	0.00	0.00	2.04	2.50	4.15	0.00	0.00	0.00	7.82	1.85
TRINITY_DN146028_c5_g1	0.00	0.00	0.00	0.00	6.38	0.00	0.00	0.00	0.00	0.00
TRINITY_DN14602_c0_g2	0.00	0.00	0.00	0.00	0.00	0.00	0.00	0.00	0.00	0.00
TRINITY_DN146030_c0_g1	0.00	0.00	11.93	2.13	0.00	1.69	0.00	0.00	11.35	10.68
TRINITY_DN146030_c0_g2	0.00	0.00	0.00	0.00	0.00	0.00	0.00	11.73	49.46	0.00
TRINITY_DN146030_c0_g4	0.00	0.00	0.00	0.00	0.00	0.00	0.00	0.00	0.00	0.00
TRINITY_DN146030_c0_g5	0.00	0.00	0.00	0.00	0.00	0.00	0.00	0.00	0.00	0.00
TRINITY_DN146030_c1_g2	0.00	0.00	0.00	17.21	0.00	0.00	0.00	12.92	27.21	0.00
TRINITY_DN146030_c2_g1	0.00	0.00	0.00	0.00	0.00	0.00	0.00	0.00	0.00	0.00
TRINITY_DN146031_c0_g1	0.00	13.88	0.00	0.00	0.00	0.00	0.00	0.00	0.00	0.00
TRINITY_DN146031_c0_g2	8.14	0.00	21.55	0.00	0.00	0.00	0.00	0.00	0.00	0.00
TRINITY_DN146032_c0_g1	0.00	0.00	0.00	0.00	0.00	0.00	0.00	0.00	0.00	0.00
TRINITY_DN146034_c0_g1	0.00	0.00	0.00	9.82	0.00	0.00	0.00	0.00	0.00	0.00
TRINITY_DN146034_c0_g2	0.00	0.00	0.00	0.00	0.00	0.00	0.00	0.00	6.84	0.00
TRINITY_DN146034_c0_g3	32.16	0.00	0.00	0.00	0.00	0.00	0.00	0.00	17.01	0.00
TRINITY_DN146034_c1_g1	0.00	0.00	0.00	0.00	25.04	0.00	0.00	0.00	0.00	0.00
TRINITY_DN146035_c1_g1	0.00	0.00	0.00	3.99	0.00	13.41	0.00	0.00	0.00	0.00
TRINITY_DN146035_c1_g2	0.00	0.00	0.00	0.00	0.00	0.00	0.00	0.00	0.00	0.00
TRINITY_DN146035_c4_g1	0.00	0.00	0.00	0.00	0.00	0.00	0.00	0.00	0.00	0.00
TRINITY_DN146035_c4_g2	0.00	0.00	0.00	0.00	0.00	0.00	0.00	0.00	0.00	0.00
TRINITY_DN146035_c5_g1	0.00	0.00	0.00	7.16	0.00	0.00	0.00	0.00	0.00	0.00
TRINITY_DN146035_c5_g2	0.00	0.00	0.00	0.00	0.00	0.00	0.00	0.00	0.00	0.00
TRINITY_DN146035_c5_g3	0.00	0.00	0.00	0.00	0.00	0.00	0.00	0.00	5.73	0.00
TRINITY_DN146036_c0_g3	0.00	0.00	0.00	0.00	0.00	0.00	16.19	0.00	17.33	0.00
TRINITY_DN146037_c0_g1	0.00	0.00	0.00	3.10	0.00	0.00	0.00	0.00	0.00	0.00
TRINITY_DN146037_c0_g2	0.00	0.00	0.00	0.00	0.00	0.00	0.00	0.00	0.00	0.00
TRINITY_DN146038_c0_g1	0.00	0.00	0.00	0.00	0.00	0.00	0.00	0.00	0.00	0.00
TRINITY_DN146038_c1_g1	0.00	0.00	0.00	0.00	0.00	0.00	0.00	0.00	0.00	0.00
TRINITY_DN146039_c0_g1	0.00	0.00	10.53	0.00	0.00	10.70	0.00	0.00	0.00	0.00
TRINITY_DN14603_c0_g1	0.00	50.72	64.55	0.00	29.33	0.00	0.00	13.81	28.12	0.00
TRINITY_DN146041_c1_g1	0.00	0.00	19.23	8.73	14.49	0.00	0.00	0.00	4.51	0.00
TRINITY_DN146042_c0_g1	0.00	0.00	0.00	0.00	0.00	0.00	0.00	0.00	0.00	0.00
TRINITY_DN146042_c1_g1	0.00	5.12	0.00	0.00	6.51	1.59	1.46	0.00	12.22	1.80
TRINITY_DN146042_c2_g1	0.00	0.00	25.57	0.00	0.00	0.00	0.00	0.00	0.00	0.00
TRINITY_DN146043_c0_g1	0.00	0.00	0.00	0.00	0.00	0.00	0.00	0.00	0.00	0.00
TRINITY_DN146043_c1_g1	0.00	0.00	0.00	0.00	13.24	0.00	0.00	0.00	12.28	0.00
TRINITY_DN146043_c2_g1	0.00	0.00	4.34	0.89	7.41	0.00	0.00	0.00	1.40	0.00
TRINITY_DN146044_c0_g1	8.05	0.00	0.00	0.00	0.00	0.00	0.00	0.00	0.00	0.00
TRINITY_DN146044_c0_g2	0.00	0.00	0.00	0.00	7.90	0.00	0.00	0.00	9.12	0.00
TRINITY_DN146045_c0_g1	0.00	0.00	0.00	5.58	13.62	0.00	23.80	0.00	0.00	0.00
TRINITY_DN146045_c2_g1	0.00	0.00	0.00	0.00	0.00	0.00	0.00	0.00	12.72	0.00
TRINITY_DN146046_c0_g1	0.00	23.74	14.17	0.00	0.00	0.00	0.00	0.00	0.00	0.00
TRINITY_DN146048_c0_g1	0.00	0.00	0.00	0.00	11.39	0.00	0.00	0.00	0.00	0.00
TRINITY_DN146048_c0_g2	0.00	0.00	0.00	0.00	10.25	0.00	0.00	0.00	0.00	0.00
TRINITY_DN146049_c0_g1	0.00	0.00	0.00	0.00	0.00	0.00	0.00	0.00	24.46	0.00
TRINITY_DN146049_c2_g2	0.00	0.00	0.00	0.00	76.08	0.00	0.00	0.00	16.27	0.00
TRINITY_DN146049_c2_g3	0.00	0.00	0.00	6.97	47.35	0.00	0.00	0.00	39.02	0.00
TRINITY_DN14604_c0_g1	0.00	20.90	0.00	0.00	30.77	12.81	0.00	0.00	47.66	0.00
TRINITY_DN14604_c0_g2	0.92	3.50	23.55	11.66	19.96	17.85	6.77	6.88	30.22	0.00
TRINITY_DN14604_c11_g1	0.00	5.39	13.12	0.00	0.00	0.00	0.00	0.00	0.00	0.00
TRINITY_DN14604_c1_g1	0.00	0.00	0.00	0.00	0.00	0.00	0.00	0.00	18.40	0.00
TRINITY_DN14604_c2_g1	0.00	0.00	10.53	0.00	0.00	0.00	9.45	0.00	19.89	0.00
TRINITY_DN14604_c3_g1	0.00	0.00	0.00	0.00	47.78	0.00	0.00	0.00	0.00	0.00
TRINITY_DN14604_c4_g1	0.00	20.93	5.98	3.60	0.00	0.00	0.00	0.00	18.30	4.34
TRINITY_DN14604_c4_g2	0.00	0.00	18.49	11.12	19.09	18.89	0.00	0.00	13.61	0.00
TRINITY_DN146050_c0_g1	0.00	7.01	0.00	2.57	4.27	4.27	3.85	0.00	3.99	0.00
TRINITY_DN146051_c0_g1	0.00	0.00	0.00	4.86	0.00	0.00	0.00	0.00	3.77	0.00
TRINITY_DN146051_c2_g1	0.00	0.00	0.00	0.00	0.00	0.00	0.00	0.00	0.00	0.00
TRINITY_DN146052_c0_g1	0.00	0.00	0.00	0.00	0.00	0.00	0.00	0.00	12.53	0.00
TRINITY_DN146052_c0_g2	0.00	0.00	0.00	15.70	0.00	0.00	0.00	11.73	0.00	0.00
TRINITY_DN146052_c1_g1	0.00	0.00	0.00	10.91	0.00	9.06	0.00	0.00	0.00	0.00
TRINITY_DN146052_c1_g2	0.00	0.00	0.00	0.00	0.00	0.00	0.00	0.00	0.00	0.00
TRINITY_DN146053_c0_g1	0.00	0.00	0.00	7.66	9.05	0.00	0.00	0.00	0.00	0.00
TRINITY_DN146053_c0_g2	0.00	0.00	0.00	21.77	24.66	0.00	0.00	10.86	0.00	0.00
TRINITY_DN146053_c0_g3	0.00	0.00	0.00	0.00	0.00	0.00	0.00	0.00	10.64	0.00
TRINITY_DN146053_c2_g1	0.00	5.48	0.00	7.69	6.69	6.66	1.82	0.00	0.27	0.00
TRINITY_DN146053_c2_g3	0.00	2.95	8.39	2.41	10.78	0.00	1.20	0.00	13.48	6.36
TRINITY_DN146053_c2_g4	0.00	8.16	12.17	11.91	29.91	0.00	0.00	1.58	27.00	0.00
TRINITY_DN146053_c4_g1	0.00	0.00	0.00	0.00	0.00	0.00	0.00	0.00	0.00	0.00
TRINITY_DN146053_c5_g1	0.00	0.00	3.86	3.96	2.64	5.14	0.00	1.20	9.69	0.00
TRINITY_DN146053_c6_g1	0.00	0.00	0.00	3.17	0.00	0.00	0.00	0.00	0.00	0.00
TRINITY_DN146053_c6_g2	0.00	0.00	0.00	4.47	0.00	0.00	0.00	0.00	0.00	0.00
TRINITY_DN146054_c0_g1	0.00	0.00	0.00	0.00	0.00	0.00	0.00	0.00	0.00	0.00
TRINITY_DN146054_c1_g1	0.00	0.00	0.00	0.00	0.00	0.00	0.00	0.00	0.00	0.00
TRINITY_DN146054_c2_g1	0.00	0.00	0.00	0.00	19.09	0.00	0.00	0.00	17.66	0.00
TRINITY_DN146056_c0_g1	0.00	0.00	0.00	0.00	0.00	0.00	0.00	0.00	0.00	0.00
TRINITY_DN146057_c0_g1	0.00	0.00	0.00	0.00	0.00	0.00	0.00	0.00	0.00	0.00
TRINITY_DN146057_c1_g1	0.00	0.00	0.00	0.00	0.00	0.00	0.00	0.00	18.96	3.59
TRINITY_DN146058_c0_g1	0.00	0.00	0.00	0.00	0.00	0.00	0.00	0.00	0.00	0.00
TRINITY_DN146059_c0_g1	0.00	7.58	0.00	0.00	0.00	0.00	0.00	0.00	0.00	0.00
TRINITY_DN14605_c0_g1	0.00	0.00	0.00	35.94	0.00	0.00	0.00	24.42	0.00	0.00
TRINITY_DN14605_c1_g1	0.00	20.90	25.30	9.17	15.22	0.00	0.00	0.00	0.00	0.00
TRINITY_DN14605_c2_g1	0.00	2.49	0.00	7.48	0.00	8.83	0.00	11.15	9.66	0.00
TRINITY_DN14605_c3_g1	0.00	0.00	0.00	0.00	0.00	0.00	0.00	0.00	0.00	0.00
TRINITY_DN14605_c5_g1	0.00	0.00	13.00	0.00	0.00	0.00	0.00	0.00	37.09	0.00
TRINITY_DN14605_c5_g2	0.00	0.00	0.00	0.00	0.00	5.95	0.00	0.00	0.00	0.00
TRINITY_DN14605_c5_g3	0.00	0.29	3.88	7.34	4.48	3.99	0.00	0.67	11.49	0.33
TRINITY_DN14605_c5_g4	0.00	7.14	15.58	4.25	19.46	0.00	3.17	7.98	18.68	3.16
TRINITY_DN146060_c0_g2	0.00	0.00	0.00	0.00	0.00	0.00	0.00	0.00	0.00	0.00
TRINITY_DN146060_c1_g1	0.00	0.00	0.00	6.38	0.00	0.00	0.00	0.00	0.00	0.00
TRINITY_DN146060_c5_g1	0.00	0.00	0.00	0.00	0.00	0.00	0.00	0.00	0.00	0.00
TRINITY_DN146060_c6_g1	0.00	0.00	32.51	0.00	11.03	0.00	0.00	0.00	0.00	0.00
TRINITY_DN146060_c7_g1	0.00	0.00	0.00	0.00	0.00	0.00	0.00	0.00	0.00	0.00
TRINITY_DN146060_c9_g1	0.00	0.00	0.00	0.00	0.00	0.00	0.00	0.00	0.00	0.00
TRINITY_DN146061_c0_g1	0.00	0.00	0.00	4.32	3.57	0.00	0.00	0.00	13.41	0.00
TRINITY_DN146061_c1_g1	0.00	0.00	0.00	0.00	0.00	0.00	0.00	0.00	10.58	0.00
TRINITY_DN146062_c0_g1	0.00	0.00	30.11	0.00	0.00	0.00	0.00	0.00	14.05	0.00
TRINITY_DN146063_c0_g1	0.00	12.68	0.00	16.63	0.00	0.00	0.00	0.00	11.84	0.00
TRINITY_DN146064_c0_g1	0.00	0.00	0.00	0.00	0.00	0.00	0.00	0.00	0.00	0.00
TRINITY_DN146064_c4_g1	0.00	0.00	0.00	1.17	7.77	0.00	1.74	1.75	5.49	0.00
TRINITY_DN146064_c5_g1	0.00	0.00	0.00	0.00	17.01	0.00	0.00	0.00	7.91	0.00
TRINITY_DN146065_c0_g1	0.00	0.00	17.90	0.00	36.78	0.00	0.00	65.12	34.02	0.00
TRINITY_DN146066_c0_g1	0.00	0.00	24.47	0.00	0.00	0.00	0.00	0.00	31.91	0.00
TRINITY_DN146067_c0_g1	0.00	0.00	0.00	0.00	14.54	9.72	0.00	4.26	9.05	0.00
TRINITY_DN146069_c0_g2	8.05	0.00	0.00	0.00	0.00	0.00	0.00	0.00	0.00	0.00
TRINITY_DN146069_c0_g3	0.00	0.00	0.00	0.00	0.00	0.00	0.00	0.00	17.50	0.00
TRINITY_DN146069_c2_g1	0.00	0.00	0.00	0.00	0.00	0.00	0.00	0.00	0.00	0.00
TRINITY_DN14606_c0_g1	1.81	30.36	92.03	55.10	158.81	54.86	27.87	38.20	154.09	10.21
TRINITY_DN14606_c3_g1	0.00	7.59	0.00	16.44	27.82	0.00	8.20	0.00	34.52	0.00
TRINITY_DN14606_c6_g1	0.00	0.00	0.00	0.00	58.61	0.00	0.00	0.00	0.00	0.00
TRINITY_DN14606_c7_g1	0.00	0.00	9.46	0.00	0.00	3.17	2.88	0.00	5.99	0.00
TRINITY_DN14606_c8_g1	0.00	0.00	0.00	0.00	4.86	0.00	0.00	0.00	0.00	0.00
TRINITY_DN146070_c1_g1	0.00	0.00	0.00	0.00	0.00	0.00	0.00	0.00	0.00	0.00
TRINITY_DN146071_c0_g1	0.00	0.00	0.00	10.59	54.25	0.00	0.00	0.00	0.00	0.00
TRINITY_DN146071_c0_g2	0.00	0.00	0.00	0.00	0.00	0.00	0.00	0.00	0.00	0.00
TRINITY_DN146071_c1_g1	0.00	0.00	13.48	2.75	25.15	0.00	2.06	0.00	30.10	4.07
TRINITY_DN146072_c0_g1	0.00	0.00	0.00	0.00	6.90	13.93	0.00	0.00	0.00	0.00
TRINITY_DN146073_c1_g1	0.00	0.00	0.00	0.00	0.00	0.00	0.00	0.00	0.00	0.00
TRINITY_DN146074_c0_g2	0.00	0.00	0.00	0.00	0.00	0.00	0.00	0.00	7.82	0.00
TRINITY_DN146074_c1_g1	0.00	0.00	0.00	14.67	0.00	0.00	0.00	0.00	17.76	0.00
TRINITY_DN146075_c0_g1	0.00	0.00	0.00	0.00	0.00	0.00	0.00	0.00	0.00	0.00
TRINITY_DN146075_c0_g2	0.00	0.00	10.36	0.00	0.00	0.00	0.00	18.44	0.00	0.00
TRINITY_DN146075_c1_g1	0.00	2.31	2.85	1.70	5.65	8.39	0.00	0.00	13.27	2.51
TRINITY_DN146075_c2_g1	0.00	0.00	5.69	13.73	0.00	0.00	5.12	0.00	5.32	5.07
TRINITY_DN146076_c0_g1	0.00	0.00	0.00	0.00	0.00	0.00	0.00	0.00	0.00	0.00
TRINITY_DN146076_c1_g1	11.26	0.00	0.00	0.00	13.15	0.00	0.00	0.00	60.91	0.00
TRINITY_DN146078_c0_g1	0.00	0.00	0.00	0.00	0.00	0.00	0.00	0.00	10.10	0.00
TRINITY_DN146079_c1_g1	0.00	0.00	0.00	0.00	0.00	10.57	9.32	0.00	9.83	0.00
TRINITY_DN14607_c0_g1	0.00	0.00	0.00	0.00	0.00	0.00	0.00	0.00	0.00	0.00
TRINITY_DN14607_c1_g1	0.00	0.00	0.00	1.00	0.00	1.63	0.00	0.00	17.64	0.00
TRINITY_DN14607_c3_g1	0.00	0.00	0.00	0.00	0.00	0.00	0.00	0.00	17.33	0.00
TRINITY_DN146081_c0_g1	0.00	0.00	0.00	0.00	0.00	0.00	0.00	0.00	0.00	0.00
TRINITY_DN146082_c0_g1	0.00	9.71	5.91	0.00	17.72	0.00	0.00	5.20	5.52	0.00
TRINITY_DN146082_c5_g1	0.00	0.00	0.00	0.00	0.00	0.00	0.00	0.00	34.02	0.00
TRINITY_DN146082_c6_g1	0.00	0.00	0.00	8.96	15.24	0.00	0.00	0.00	0.00	0.00
TRINITY_DN146083_c0_g1	0.00	0.00	0.00	10.23	0.00	0.00	15.13	0.00	0.00	0.00
TRINITY_DN146084_c0_g1	0.00	0.00	0.00	0.00	0.00	0.00	13.73	0.00	0.00	0.00
TRINITY_DN146085_c0_g1	7.51	14.28	8.84	31.97	90.96	61.98	0.00	7.81	19.57	6.20
TRINITY_DN146085_c0_g2	0.00	0.00	0.00	0.00	0.00	0.00	0.00	0.00	0.00	0.00
TRINITY_DN146085_c0_g4	0.00	0.00	0.00	0.00	0.00	0.00	0.00	0.00	0.00	0.00
TRINITY_DN146086_c0_g1	0.00	0.00	4.89	0.00	9.83	0.00	0.00	0.00	4.59	0.00
TRINITY_DN146086_c0_g2	0.00	9.60	0.00	2.35	6.45	0.00	0.00	0.00	3.65	0.00
TRINITY_DN146086_c3_g1	0.00	0.00	0.00	0.00	3.43	0.00	0.00	0.00	0.00	0.00
TRINITY_DN146089_c0_g1	0.00	0.00	0.00	0.00	0.00	0.00	0.00	5.52	20.81	0.00
TRINITY_DN14608_c0_g1	0.00	0.00	0.00	0.00	0.00	0.00	0.00	0.00	0.00	0.00
TRINITY_DN14608_c0_g2	0.00	0.00	4.03	0.00	40.43	0.00	1.85	1.85	12.16	0.00
TRINITY_DN14608_c1_g1	0.00	0.00	0.00	0.00	0.00	0.00	0.00	0.00	0.00	12.54
TRINITY_DN14608_c2_g1	0.00	0.00	0.00	0.00	0.00	0.00	0.00	0.00	0.00	0.00
TRINITY_DN146090_c0_g1	0.00	0.00	0.00	0.00	7.63	0.00	0.00	0.00	5.89	0.00
TRINITY_DN146090_c1_g1	0.00	0.00	0.00	0.00	0.00	0.00	0.00	0.00	0.00	0.00
TRINITY_DN146090_c2_g1	0.00	0.00	0.00	19.95	0.00	0.00	0.00	0.00	47.04	0.00
TRINITY_DN146090_c3_g1	0.00	0.00	0.00	14.41	0.00	12.19	10.77	0.00	5.87	0.00
TRINITY_DN146090_c4_g1	0.00	0.00	0.00	3.83	0.00	0.00	0.00	0.00	2.00	0.00
TRINITY_DN146091_c0_g1	0.00	0.00	7.77	2.13	7.93	0.00	0.00	1.78	8.75	0.00
TRINITY_DN146091_c0_g2	0.00	0.00	0.00	0.00	0.00	0.00	0.00	0.00	23.17	0.00
TRINITY_DN146091_c1_g1	0.00	0.00	2.62	3.20	0.00	0.00	0.00	0.00	6.33	0.00
TRINITY_DN146092_c0_g1	0.00	44.90	0.00	0.00	0.00	36.71	0.00	0.00	0.00	0.00
TRINITY_DN146094_c0_g1	0.00	0.00	0.00	0.00	0.00	0.00	0.00	0.00	0.00	0.00
TRINITY_DN146095_c0_g1	0.00	5.91	53.60	3.48	35.22	14.36	3.25	9.58	12.55	0.00
TRINITY_DN146095_c1_g1	0.00	0.00	6.57	0.00	0.00	0.00	0.00	0.00	0.00	0.00
TRINITY_DN146095_c1_g2	0.00	7.90	19.06	22.79	38.60	0.00	0.00	25.39	125.80	8.47
TRINITY_DN146095_c1_g4	0.00	0.00	0.00	7.97	0.00	0.00	0.00	0.00	0.00	0.00
TRINITY_DN146095_c2_g1	0.00	15.17	0.00	5.48	0.00	0.00	0.00	0.00	31.17	8.15
TRINITY_DN146095_c7_g1	0.00	0.00	0.00	8.36	2.77	0.00	0.00	4.95	20.83	0.00
TRINITY_DN146096_c0_g1	0.00	0.00	0.00	0.00	8.55	0.00	0.00	0.00	0.00	0.00
TRINITY_DN146097_c0_g1	0.00	0.00	0.00	0.00	0.00	0.00	0.00	0.00	10.64	0.00
TRINITY_DN146097_c12_g1	0.00	0.00	0.00	0.00	0.00	0.00	0.00	0.00	17.33	0.00
TRINITY_DN146097_c1_g1	0.00	0.00	0.00	0.00	0.00	0.00	0.00	0.00	0.00	0.00
TRINITY_DN146097_c2_g1	0.00	0.00	0.00	0.00	0.00	0.00	0.00	0.00	0.00	0.00
TRINITY_DN146097_c5_g1	0.00	0.00	0.00	0.00	14.53	13.84	0.00	0.00	0.00	0.00
TRINITY_DN146097_c7_g1	0.00	0.00	0.00	8.83	0.00	0.00	0.00	0.00	0.00	0.00
TRINITY_DN146097_c8_g1	0.00	0.00	0.00	20.59	0.00	0.00	0.00	0.00	16.27	0.00
TRINITY_DN146098_c0_g1	0.00	8.35	2.52	1.54	5.11	0.00	0.00	0.00	2.40	0.00
TRINITY_DN146099_c0_g1	0.00	0.00	7.34	52.81	14.75	0.00	0.00	0.00	41.22	0.00
TRINITY_DN14609_c0_g1	9.62	24.83	52.77	11.56	24.31	15.59	5.14	11.23	47.54	9.87
TRINITY_DN1460_c0_g1	9.42	5.35	32.11	31.11	51.37	21.48	13.25	3.39	64.36	6.78
TRINITY_DN1460_c12_g1	0.00	0.00	0.00	9.82	17.05	0.00	0.00	0.00	0.00	0.00
TRINITY_DN1460_c1_g1	0.00	0.00	0.00	0.00	0.00	0.00	0.00	0.00	0.00	0.00
TRINITY_DN1460_c1_g2	0.00	0.00	0.00	0.00	0.00	0.00	0.00	0.00	0.00	0.00
TRINITY_DN146101_c0_g1	0.00	0.00	8.80	0.00	0.00	8.91	0.00	0.00	8.26	0.00
TRINITY_DN146102_c0_g1	0.00	0.00	6.45	0.00	0.00	6.56	0.00	0.00	18.10	0.00
TRINITY_DN146102_c0_g3	0.00	0.00	0.00	3.37	13.34	1.00	0.92	1.87	15.50	0.00
TRINITY_DN146102_c0_g5	0.00	0.00	0.00	0.00	10.00	0.00	0.00	0.00	9.35	0.00
TRINITY_DN146102_c1_g1	0.00	0.00	13.10	0.00	0.00	0.00	0.00	0.00	0.00	0.00
TRINITY_DN146102_c1_g2	0.00	0.00	75.39	0.00	0.00	0.00	0.00	0.00	0.00	0.00
TRINITY_DN146103_c1_g1	0.00	0.00	0.00	7.85	39.95	0.00	11.64	0.00	86.55	0.00
TRINITY_DN146104_c0_g1	0.00	0.00	0.00	4.22	2.41	0.00	0.00	3.15	0.00	0.00
TRINITY_DN146104_c1_g1	0.00	0.00	0.00	0.00	2.81	0.00	0.00	0.00	0.00	0.00
TRINITY_DN146106_c0_g1	0.00	0.00	1.50	6.45	4.61	0.00	0.00	0.00	3.60	0.00
TRINITY_DN146106_c0_g2	0.00	0.00	0.00	0.00	0.00	0.00	0.00	0.00	11.24	0.00
TRINITY_DN146107_c0_g1	0.00	0.00	0.00	0.00	15.75	0.00	0.00	0.00	0.00	0.00
TRINITY_DN146107_c0_g2	0.00	0.00	0.00	0.00	0.00	0.00	0.00	0.00	0.00	0.00
TRINITY_DN146107_c1_g1	0.00	0.00	0.00	0.00	0.00	27.28	0.00	0.00	0.00	0.00
TRINITY_DN146107_c2_g1	0.00	0.00	0.00	0.00	0.00	0.00	0.00	0.00	11.91	0.00
TRINITY_DN146108_c0_g1	0.00	0.00	0.00	30.66	0.00	0.00	0.00	12.54	0.00	0.00
TRINITY_DN146109_c0_g1	0.00	0.00	0.00	2.88	14.25	14.20	0.00	0.00	0.00	3.16
TRINITY_DN14610_c0_g2	0.00	0.00	0.00	0.00	0.00	0.00	0.00	0.00	0.00	0.00
TRINITY_DN14610_c0_g3	0.00	0.00	0.00	0.00	0.00	0.00	0.00	0.00	0.00	0.00
TRINITY_DN14610_c11_g1	0.00	0.00	0.00	0.00	9.07	0.00	0.00	0.00	0.00	0.00
TRINITY_DN14610_c1_g1	0.00	0.00	0.00	0.00	14.54	0.00	0.00	0.00	0.00	0.00
TRINITY_DN14610_c2_g1	13.08	12.31	0.00	0.00	45.39	0.00	13.17	0.00	12.68	0.00
TRINITY_DN14610_c2_g2	0.00	0.00	0.00	0.00	0.00	0.00	0.00	0.00	0.00	0.00
TRINITY_DN14610_c2_g3	0.00	0.00	15.49	0.00	13.27	0.00	0.00	0.00	0.00	0.00
TRINITY_DN14610_c2_g4	0.00	0.00	0.00	8.65	0.00	0.00	0.00	0.00	20.22	0.00
TRINITY_DN14610_c2_g5	0.00	0.00	0.00	0.00	0.00	0.00	0.00	0.00	0.00	0.00
TRINITY_DN14610_c3_g1	1.19	11.42	16.18	12.42	10.57	5.49	5.04	7.65	31.87	0.00
TRINITY_DN14610_c5_g1	0.00	0.00	0.00	0.00	0.00	0.00	0.00	0.00	0.87	0.00
TRINITY_DN146110_c0_g1	0.00	0.00	0.00	5.43	0.00	0.00	0.00	0.00	42.62	0.00
TRINITY_DN146111_c0_g1	0.00	0.00	11.92	7.16	0.00	0.00	0.00	0.00	0.00	0.00
TRINITY_DN146113_c0_g1	0.00	6.91	0.00	0.00	0.00	0.00	0.00	0.00	0.00	0.00
TRINITY_DN146114_c0_g1	0.00	0.00	4.63	0.00	0.00	9.31	0.00	4.09	0.00	0.00
TRINITY_DN146114_c1_g2	0.00	1.94	5.96	4.89	2.72	0.00	0.00	0.00	15.70	0.00
TRINITY_DN146114_c2_g1	0.00	0.00	0.00	0.00	0.00	0.00	0.00	0.00	0.00	0.00
TRINITY_DN146114_c2_g2	0.00	5.12	0.00	11.33	3.13	0.00	0.00	0.00	2.94	0.00
TRINITY_DN146114_c3_g1	0.00	0.00	0.00	0.00	0.00	18.07	0.00	0.00	0.00	0.00
TRINITY_DN146114_c3_g2	0.00	0.00	0.00	3.15	0.00	0.00	0.00	0.00	2.87	0.00
TRINITY_DN146114_c3_g3	0.00	0.00	0.00	0.00	0.00	0.00	3.98	0.00	0.00	0.00
TRINITY_DN146114_c3_g4	0.00	0.00	8.06	4.81	0.00	0.00	0.00	0.00	27.18	0.00
TRINITY_DN146114_c3_g5	0.00	0.00	0.00	7.48	0.00	25.25	0.00	0.00	0.00	0.00
TRINITY_DN146114_c5_g1	0.00	0.00	0.00	9.47	16.16	0.00	14.06	0.00	14.95	0.00
TRINITY_DN146114_c7_g1	0.00	0.00	0.00	0.00	0.00	0.00	3.85	0.00	3.99	0.00
TRINITY_DN146114_c8_g1	0.00	0.00	0.00	2.44	0.00	4.04	0.00	0.00	15.12	0.00
TRINITY_DN146115_c0_g1	0.00	0.00	0.00	0.00	0.00	0.00	0.00	0.00	0.00	0.00
TRINITY_DN146115_c1_g1	0.00	0.00	57.03	0.00	39.27	0.00	0.00	0.00	0.00	0.00
TRINITY_DN146115_c1_g2	0.00	20.62	16.71	12.59	61.30	32.88	29.82	7.36	7.83	0.00
TRINITY_DN146115_c1_g3	0.00	0.00	0.00	0.00	0.00	0.00	0.00	0.00	0.00	0.00
TRINITY_DN146115_c2_g1	0.00	0.00	0.00	20.59	40.66	0.00	0.00	0.00	0.00	0.00
TRINITY_DN146116_c0_g2	0.00	0.00	55.48	22.24	0.00	0.00	0.00	0.00	0.00	0.00
TRINITY_DN146116_c2_g1	0.00	0.00	0.00	0.00	0.00	0.00	0.00	0.00	0.00	0.00
TRINITY_DN146116_c3_g1	0.00	0.00	4.22	0.00	0.00	0.00	0.00	4.00	0.00	0.00
TRINITY_DN146116_c4_g1	0.00	0.00	0.00	0.00	0.00	0.00	0.00	0.00	0.00	0.00
TRINITY_DN146116_c6_g1	0.00	0.00	0.00	0.00	0.00	0.00	0.00	0.00	0.00	0.00
TRINITY_DN146116_c7_g1	0.00	0.00	0.00	0.00	23.90	0.00	0.00	0.00	0.00	0.00
TRINITY_DN146116_c8_g1	0.00	0.00	0.00	13.08	0.00	0.00	0.00	9.73	10.31	0.00
TRINITY_DN146117_c0_g1	0.00	0.00	0.00	0.00	0.00	0.00	0.00	0.00	0.00	0.00
TRINITY_DN146117_c1_g1	0.00	0.00	1.60	3.93	24.55	3.20	0.00	2.96	13.88	0.00
TRINITY_DN146118_c0_g1	0.00	5.83	3.37	7.54	17.22	10.42	3.07	0.52	23.27	2.59
TRINITY_DN146118_c0_g2	0.00	0.00	0.00	0.00	0.00	0.00	0.00	0.00	12.06	0.00
TRINITY_DN146118_c10_g1	0.00	0.00	31.75	0.00	0.00	0.00	0.00	0.00	0.00	0.00
TRINITY_DN146118_c1_g1	0.00	8.01	0.00	0.00	0.00	9.79	0.00	0.00	0.00	0.00
TRINITY_DN146118_c2_g1	0.00	0.00	0.00	2.09	0.00	0.00	3.12	0.00	9.74	0.00
TRINITY_DN146118_c2_g2	0.00	0.00	0.00	0.00	0.00	0.00	0.00	0.00	0.00	0.00
TRINITY_DN146118_c3_g1	0.00	0.00	0.00	0.00	0.00	0.00	0.00	0.00	0.00	0.00
TRINITY_DN146118_c4_g1	0.00	0.00	0.00	0.00	0.00	0.00	0.00	0.00	0.00	0.00
TRINITY_DN146118_c6_g2	0.00	0.00	0.00	0.00	0.00	0.00	0.00	0.00	0.00	0.00
TRINITY_DN146118_c6_g3	0.00	0.00	0.00	0.00	0.00	0.00	0.00	0.00	0.00	0.00
TRINITY_DN146118_c9_g1	0.00	0.00	17.14	0.00	0.00	0.00	0.00	0.00	0.00	0.00
TRINITY_DN14611_c0_g1	0.00	0.00	0.00	0.00	28.88	0.00	4.29	4.19	4.52	0.00
TRINITY_DN14611_c1_g1	0.00	13.00	0.00	0.00	0.00	0.00	0.00	0.00	0.00	0.00
TRINITY_DN146120_c0_g1	0.00	10.82	0.00	0.00	4.40	0.00	0.00	0.00	0.00	0.00
TRINITY_DN146120_c1_g1	0.00	0.00	0.00	0.00	0.00	0.00	0.00	0.00	14.87	0.00
TRINITY_DN146121_c0_g1	0.00	0.00	0.00	0.00	0.00	0.00	2.46	0.00	0.00	0.00
TRINITY_DN146121_c1_g1	0.00	0.00	0.00	0.00	7.20	0.00	0.00	0.00	0.00	0.00
TRINITY_DN146121_c1_g2	0.00	0.00	7.25	0.00	40.19	0.00	0.00	0.00	3.42	0.00
TRINITY_DN146122_c0_g2	0.00	0.00	0.00	2.05	6.78	0.00	3.06	0.00	12.72	3.00
TRINITY_DN146123_c0_g1	0.00	0.00	0.00	0.00	0.00	0.00	9.86	0.00	0.00	0.00
TRINITY_DN146123_c1_g1	0.00	0.00	0.00	0.00	0.00	0.00	0.00	0.00	0.00	0.00
TRINITY_DN146123_c2_g1	0.00	0.00	0.00	0.00	0.00	0.00	0.00	0.00	0.00	0.00
TRINITY_DN146124_c0_g1	15.80	14.97	260.13	18.46	12.62	55.07	35.46	0.00	79.84	0.00
TRINITY_DN146124_c0_g2	0.00	0.00	19.09	0.00	0.00	0.00	0.00	0.00	16.02	0.00
TRINITY_DN146125_c0_g1	0.00	0.00	0.00	0.00	0.00	0.00	0.00	0.00	0.00	0.00
TRINITY_DN146127_c1_g1	0.00	0.00	20.30	0.00	6.78	6.84	0.00	0.00	6.32	6.01
TRINITY_DN146127_c2_g1	0.00	0.00	0.00	0.00	0.00	0.00	0.00	0.00	0.00	0.00
TRINITY_DN14612_c0_g1	0.00	12.54	3.79	0.00	7.65	0.00	0.00	0.00	32.20	0.00
TRINITY_DN14612_c0_g2	0.00	0.00	19.01	0.00	19.64	19.44	16.95	17.45	36.33	0.00
TRINITY_DN14612_c0_g3	0.00	0.00	19.93	0.00	20.64	13.35	3.03	2.98	12.59	0.00
TRINITY_DN14612_c2_g2	0.80	34.35	58.60	46.86	121.68	44.82	22.77	15.46	194.64	8.47
TRINITY_DN14612_c5_g1	0.00	0.00	21.67	6.49	0.00	0.00	0.00	9.67	20.47	0.00
TRINITY_DN14612_c5_g2	0.00	4.01	0.00	0.69	5.21	0.00	1.15	5.55	11.06	0.00
TRINITY_DN14612_c5_g3	0.00	7.50	0.00	10.85	0.00	0.00	0.00	0.00	0.00	0.00
TRINITY_DN14612_c5_g4	0.00	0.00	0.00	0.00	19.43	0.00	0.00	0.00	35.99	0.00
TRINITY_DN14612_c6_g1	0.00	14.85	35.80	10.76	23.70	0.00	0.00	0.00	66.87	0.00
TRINITY_DN14612_c7_g1	0.00	0.00	0.00	1.81	0.00	0.00	2.70	2.67	8.44	0.00
TRINITY_DN146130_c0_g1	0.00	0.00	0.00	0.00	9.73	0.00	0.00	0.00	16.25	0.00
TRINITY_DN146130_c0_g2	0.00	0.00	6.70	0.00	6.71	0.00	0.00	0.00	0.00	0.00
TRINITY_DN146130_c0_g3	0.00	0.00	0.00	0.00	23.53	11.69	0.00	0.00	0.00	0.00
TRINITY_DN146132_c0_g1	0.00	0.00	3.14	2.35	22.12	0.00	0.00	1.45	3.03	0.00
TRINITY_DN146132_c0_g2	0.00	0.00	0.00	6.40	15.85	0.00	0.00	0.00	0.00	0.00
TRINITY_DN146132_c2_g2	0.00	0.00	0.00	0.00	0.00	0.00	0.00	0.00	14.70	0.00
TRINITY_DN146132_c3_g1	0.00	31.76	0.00	0.00	0.00	0.00	0.00	0.00	54.99	0.00
TRINITY_DN146133_c0_g1	0.00	0.00	31.77	0.00	0.00	0.00	7.09	0.00	0.00	0.00
TRINITY_DN146134_c1_g1	0.00	0.00	0.00	0.00	0.00	0.00	0.00	0.00	0.00	0.00
TRINITY_DN146134_c1_g2	0.00	0.00	0.00	0.00	0.00	0.00	0.00	0.00	4.47	0.00
TRINITY_DN146134_c3_g1	0.00	0.00	0.00	0.00	2.85	0.00	0.00	0.00	7.40	0.00
TRINITY_DN146134_c4_g1	0.00	0.00	52.77	0.00	13.50	0.00	0.00	0.00	12.54	0.00
TRINITY_DN146135_c0_g1	0.00	0.00	0.00	0.00	0.00	0.00	0.00	0.00	12.54	0.00
TRINITY_DN146135_c1_g1	0.00	0.00	0.00	0.00	0.00	0.00	0.00	0.00	0.00	0.00
TRINITY_DN146135_c2_g1	0.00	0.00	0.00	0.00	0.00	0.00	0.00	0.00	0.00	0.00
TRINITY_DN146137_c0_g1	0.00	0.00	0.00	4.70	0.00	0.00	0.00	0.00	7.35	0.00
TRINITY_DN146138_c0_g1	0.00	0.00	0.00	0.00	5.41	0.00	0.00	0.00	0.00	0.00
TRINITY_DN146138_c1_g1	0.00	0.00	0.00	0.00	9.17	0.00	0.00	0.00	0.00	0.00
TRINITY_DN146139_c1_g1	0.00	0.00	0.00	2.80	2.32	0.00	0.00	0.00	15.30	0.00
TRINITY_DN14613_c0_g2	0.00	1.47	11.18	1.16	15.95	9.35	0.00	0.00	1.77	0.00
TRINITY_DN14613_c0_g3	0.00	15.69	19.26	11.58	25.72	32.38	8.60	16.95	17.85	11.40
TRINITY_DN14613_c0_g5	0.00	0.00	3.83	3.92	5.38	5.56	1.35	4.08	4.86	0.00
TRINITY_DN14613_c0_g6	0.00	16.85	22.31	12.43	43.45	65.15	0.00	0.00	36.82	0.00
TRINITY_DN14613_c0_g7	0.00	0.00	0.00	0.00	0.00	0.00	0.00	0.00	0.00	0.00
TRINITY_DN14613_c1_g1	0.00	0.00	0.00	0.00	0.00	0.00	0.00	4.00	0.00	0.00
TRINITY_DN14613_c2_g2	0.00	0.00	18.41	1.74	0.00	0.00	0.00	4.19	26.42	2.08
TRINITY_DN14613_c3_g1	0.00	0.00	4.98	0.00	0.00	0.00	0.00	0.00	0.00	0.00
TRINITY_DN14613_c5_g1	0.00	0.00	0.00	0.00	0.00	0.00	0.00	0.00	32.54	0.00
TRINITY_DN14613_c7_g1	0.00	0.00	0.00	0.00	0.00	4.08	0.00	0.00	0.00	0.00
TRINITY_DN146140_c0_g1	0.00	0.00	0.00	0.00	0.00	0.00	0.00	0.00	0.00	0.00
TRINITY_DN146141_c0_g1	0.00	1.28	0.00	0.95	3.15	0.00	0.00	1.42	4.46	0.00
TRINITY_DN146141_c1_g1	16.23	0.00	0.00	0.00	0.00	0.00	0.00	0.00	0.00	0.00
TRINITY_DN146141_c2_g1	0.00	0.00	38.80	0.00	0.00	0.00	0.00	0.00	0.00	0.00
TRINITY_DN146141_c2_g2	0.00	0.00	0.00	5.61	0.00	0.00	8.39	0.00	26.50	0.00
TRINITY_DN146141_c3_g1	0.00	0.00	0.00	0.00	2.24	0.00	0.00	0.00	8.44	0.00
TRINITY_DN146141_c4_g1	0.00	0.00	0.00	0.00	0.00	0.00	0.00	0.00	0.00	0.00
TRINITY_DN146142_c0_g1	0.00	0.00	0.00	0.00	0.00	0.00	0.00	26.49	0.00	0.00
TRINITY_DN146143_c0_g1	0.00	0.00	0.00	0.00	34.18	0.00	0.00	20.01	0.00	0.00
TRINITY_DN146145_c0_g1	0.00	14.16	11.48	24.22	5.75	0.00	0.00	0.00	26.84	0.00
TRINITY_DN146146_c0_g1	0.00	0.00	0.00	0.00	9.17	0.00	0.00	0.00	18.73	0.00
TRINITY_DN146146_c0_g2	0.00	0.00	0.00	0.00	0.00	0.00	0.00	0.00	0.00	0.00
TRINITY_DN146148_c1_g1	0.00	0.00	0.00	0.00	0.00	0.00	0.00	0.00	0.00	0.00
TRINITY_DN146149_c0_g2	0.00	0.00	0.00	0.00	0.00	0.00	0.00	0.00	14.59	0.00
TRINITY_DN146149_c1_g1	0.00	0.00	0.00	3.23	0.00	0.00	0.00	0.00	0.00	0.00
TRINITY_DN146149_c2_g1	0.00	0.00	0.00	9.62	0.00	0.00	0.00	0.00	0.00	0.00
TRINITY_DN146149_c4_g1	0.00	0.00	0.00	0.00	0.00	0.00	0.00	0.00	8.49	0.00
TRINITY_DN146149_c5_g1	0.00	0.00	0.00	0.00	0.00	0.00	0.00	0.00	0.00	0.00
TRINITY_DN146149_c6_g1	0.00	0.00	0.00	2.87	0.00	0.00	0.00	0.00	4.45	0.00
TRINITY_DN14614_c0_g1	7.39	26.03	40.54	56.61	5.45	75.38	7.77	0.00	63.33	0.00
TRINITY_DN146150_c0_g1	0.00	24.61	0.00	409.26	0.00	0.00	12.69	0.00	0.00	8.32
TRINITY_DN146150_c2_g1	0.00	10.19	0.00	0.00	0.00	0.00	0.00	0.00	0.00	0.00
TRINITY_DN146151_c0_g1	0.00	0.00	0.00	5.37	8.91	0.00	0.00	0.00	0.00	0.00
TRINITY_DN146151_c0_g2	0.00	0.00	0.00	8.61	0.00	0.00	0.00	0.00	0.00	0.00
TRINITY_DN146152_c0_g1	0.00	0.00	0.00	0.00	0.00	0.00	0.00	0.00	18.80	0.00
TRINITY_DN146153_c0_g1	0.00	0.00	0.00	0.00	0.00	0.00	0.00	0.00	0.00	0.00
TRINITY_DN146153_c1_g1	0.00	0.00	0.00	0.00	0.00	0.00	0.00	6.21	13.23	0.00
TRINITY_DN146154_c0_g1	0.00	0.00	0.00	0.00	17.21	0.00	0.00	0.00	0.00	0.00
TRINITY_DN146154_c0_g2	0.00	0.00	0.00	0.00	0.00	0.00	0.00	0.00	26.04	0.00
TRINITY_DN146154_c2_g1	0.00	0.00	0.00	0.00	0.00	0.00	0.00	0.00	0.00	0.00
TRINITY_DN146154_c3_g1	0.00	0.00	0.00	0.00	13.50	0.00	0.00	0.00	0.00	0.00
TRINITY_DN146154_c4_g1	0.00	0.00	0.00	0.00	0.00	0.00	0.00	0.00	0.00	0.00
TRINITY_DN146154_c5_g1	0.00	0.00	0.00	0.00	0.00	0.00	0.00	0.00	34.55	0.00
TRINITY_DN146155_c0_g1	0.00	0.00	7.39	0.00	1.39	0.00	0.00	0.00	20.94	0.00
TRINITY_DN146155_c1_g1	0.00	0.00	12.54	0.82	3.08	1.34	0.00	0.00	6.48	1.23
TRINITY_DN146156_c0_g1	0.00	2.04	0.00	0.00	0.00	4.90	2.26	0.00	0.00	0.00
TRINITY_DN146156_c1_g1	0.00	0.00	0.00	3.86	6.43	0.00	5.75	0.00	0.00	0.00
TRINITY_DN146157_c0_g1	0.00	10.38	0.00	0.00	12.78	0.00	0.00	0.00	26.72	0.00
TRINITY_DN146157_c0_g2	0.00	25.58	10.30	0.00	0.00	0.00	0.00	0.00	0.00	0.00
TRINITY_DN146157_c0_g3	0.00	0.00	0.00	2.15	0.00	0.00	0.00	0.00	10.00	0.00
TRINITY_DN146158_c0_g1	0.00	1.79	0.00	0.00	8.83	0.00	0.00	0.00	0.00	0.00
TRINITY_DN146158_c1_g1	0.00	0.00	18.69	0.00	0.00	1.70	0.00	1.57	9.82	1.55
TRINITY_DN146158_c2_g1	0.00	0.00	13.41	0.00	26.86	0.00	0.00	0.00	18.88	0.00
TRINITY_DN146158_c3_g1	0.00	0.00	0.00	0.00	0.00	0.00	0.00	0.00	0.00	0.00
TRINITY_DN146159_c0_g1	0.00	0.00	0.00	0.00	5.96	0.00	0.00	0.00	0.00	0.00
TRINITY_DN146159_c0_g2	0.00	0.00	0.00	2.52	0.00	0.00	0.00	0.00	10.97	0.00
TRINITY_DN146159_c2_g1	0.00	0.00	0.00	0.00	0.00	0.00	0.00	0.00	0.00	0.00
TRINITY_DN146159_c3_g1	0.00	0.00	0.00	0.00	0.00	0.00	0.00	0.00	8.34	0.00
TRINITY_DN146159_c4_g1	0.00	2.43	0.00	2.60	0.00	0.00	0.00	0.00	5.58	0.00
TRINITY_DN146159_c5_g1	0.00	0.00	7.45	11.35	0.00	0.00	0.00	0.00	21.11	0.00
TRINITY_DN14615_c0_g1	0.00	0.00	0.00	0.00	0.00	0.00	0.00	22.24	6.81	0.00
TRINITY_DN14615_c0_g2	0.00	0.00	0.00	0.00	0.00	0.00	0.00	0.00	9.76	0.00
TRINITY_DN146162_c0_g1	0.00	0.00	0.00	0.00	0.00	57.22	0.00	0.00	0.00	0.00
TRINITY_DN146163_c1_g1	0.00	0.00	0.00	0.00	0.00	0.00	0.00	0.00	0.00	0.00
TRINITY_DN146164_c0_g1	9.04	0.00	10.53	0.00	10.69	0.00	9.45	0.00	0.00	0.00
TRINITY_DN146166_c0_g1	0.00	3.82	5.27	0.00	18.59	0.00	4.19	7.10	22.36	9.37
TRINITY_DN146166_c1_g1	0.00	0.00	41.85	19.48	0.00	0.00	0.00	2.58	2.69	0.00
TRINITY_DN146167_c0_g1	0.00	0.00	0.00	0.00	0.00	15.98	0.00	0.00	0.00	0.00
TRINITY_DN146167_c1_g1	0.00	0.00	0.00	0.00	0.00	0.00	0.00	0.00	0.00	0.00
TRINITY_DN146169_c0_g1	0.00	0.00	0.00	0.00	0.00	0.00	0.00	0.00	0.00	0.00
TRINITY_DN146169_c0_g2	0.00	0.00	16.55	0.00	0.00	0.00	0.00	0.00	15.68	0.00
TRINITY_DN146169_c0_g3	0.00	0.00	0.00	0.00	0.00	0.00	0.00	0.00	0.00	0.00
TRINITY_DN146169_c3_g1	0.00	16.51	0.00	0.00	20.16	0.00	17.45	0.00	0.00	0.00
TRINITY_DN146169_c4_g1	0.00	0.00	0.00	0.00	0.00	0.00	0.00	0.00	0.00	0.00
TRINITY_DN14616_c0_g1	0.00	11.83	0.00	8.38	0.00	7.06	6.25	0.00	31.90	0.00
TRINITY_DN14616_c5_g1	6.06	11.51	0.00	415.83	11.19	0.00	6.45	6.34	19.37	12.79
TRINITY_DN146172_c0_g1	0.00	0.00	0.00	0.00	35.04	0.00	0.00	0.00	0.00	0.00
TRINITY_DN146172_c1_g2	0.00	0.00	4.75	0.00	3.99	0.00	0.00	0.00	2.31	0.00
TRINITY_DN146172_c2_g1	0.00	0.00	0.00	0.00	15.13	0.00	0.00	0.00	0.00	0.00
TRINITY_DN146173_c0_g1	0.00	0.00	0.00	0.00	0.00	0.00	0.00	0.00	11.27	0.00
TRINITY_DN146173_c1_g1	0.00	0.00	0.00	0.00	0.00	0.00	0.00	0.00	0.00	7.64
TRINITY_DN146175_c0_g1	0.00	0.00	0.00	0.00	0.00	0.00	0.00	0.00	0.00	0.00
TRINITY_DN146175_c1_g2	0.00	0.00	0.00	0.00	0.00	0.00	0.00	6.55	13.94	0.00
TRINITY_DN146176_c0_g1	0.00	30.37	97.15	117.01	124.25	37.07	32.76	10.93	95.45	37.99
TRINITY_DN146176_c0_g2	0.00	0.00	0.00	0.00	0.00	0.00	0.00	0.00	0.00	0.00
TRINITY_DN146176_c1_g2	0.00	0.00	0.00	0.00	2.87	0.00	0.00	0.00	0.00	5.09
TRINITY_DN146176_c2_g1	0.00	0.00	0.00	5.21	0.00	0.00	0.00	0.00	0.00	0.00
TRINITY_DN146178_c0_g1	0.00	0.00	0.00	0.00	0.00	29.11	0.00	0.00	0.00	0.00
TRINITY_DN14617_c0_g2	0.00	0.00	0.00	0.00	0.00	0.00	0.00	0.00	0.00	0.00
TRINITY_DN14617_c0_g3	0.00	0.00	0.00	4.42	0.00	0.00	0.00	0.00	0.00	0.00
TRINITY_DN14617_c1_g3	0.00	0.00	0.00	0.00	15.50	0.00	0.00	0.00	0.00	0.00
TRINITY_DN14617_c1_g4	0.00	0.00	0.00	6.20	0.00	0.00	0.00	4.53	4.81	0.00
TRINITY_DN146180_c0_g1	5.11	0.00	0.00	6.52	4.17	6.16	0.00	0.00	7.10	0.00
TRINITY_DN146180_c0_g2	0.00	0.00	4.12	0.00	20.72	8.28	3.73	0.00	0.00	0.00
TRINITY_DN146180_c0_g3	0.00	2.45	0.00	0.00	18.51	0.00	0.90	0.92	4.77	0.17
TRINITY_DN146180_c1_g1	0.00	0.00	0.00	0.00	0.00	0.00	0.00	0.00	0.00	0.00
TRINITY_DN146181_c0_g2	0.00	0.00	0.00	0.00	0.00	0.00	0.00	0.00	0.00	0.00
TRINITY_DN146182_c0_g1	0.00	0.00	0.00	0.00	0.00	0.00	0.00	0.00	0.00	0.00
TRINITY_DN146182_c1_g1	0.00	0.00	0.00	0.00	11.56	0.00	0.00	0.00	0.00	0.00
TRINITY_DN146183_c0_g1	0.00	0.00	0.00	0.00	0.00	0.00	0.00	0.00	15.43	0.00
TRINITY_DN146184_c0_g1	0.00	0.00	20.98	12.51	10.63	0.00	0.00	0.00	19.76	13.86
TRINITY_DN146184_c1_g1	0.00	15.52	49.96	22.52	7.06	0.00	6.06	11.89	13.17	0.00
TRINITY_DN146184_c2_g1	0.00	0.00	0.00	0.00	0.00	0.00	0.00	0.00	14.26	0.00
TRINITY_DN146188_c2_g1	0.00	1.45	5.22	2.14	1.78	0.00	0.00	0.00	6.71	0.00
TRINITY_DN146188_c4_g1	0.00	0.00	0.00	0.00	0.00	0.00	0.00	0.00	0.00	0.00
TRINITY_DN146189_c0_g1	0.00	0.00	0.00	0.00	1.74	0.00	3.12	3.14	4.91	0.00
TRINITY_DN146189_c0_g2	0.00	0.00	0.00	0.00	0.00	0.00	0.00	0.00	0.00	0.00
TRINITY_DN146189_c0_g3	0.00	0.00	0.00	0.00	0.00	0.00	0.00	0.00	0.00	0.00
TRINITY_DN146189_c0_g4	0.00	0.00	0.00	0.00	0.00	0.00	0.00	10.07	0.00	0.00
TRINITY_DN146189_c0_g5	0.00	0.00	0.00	0.00	0.00	0.00	0.00	0.00	14.13	0.00
TRINITY_DN146189_c1_g1	6.18	0.00	0.00	8.80	22.13	0.00	0.00	6.46	20.61	0.00
TRINITY_DN14618_c0_g1	0.45	4.16	10.99	13.52	22.61	0.00	7.68	10.58	136.48	5.52
TRINITY_DN14618_c0_g2	0.00	9.85	2.22	20.76	15.58	7.96	0.00	2.01	15.37	0.23
TRINITY_DN146190_c1_g1	0.00	0.00	12.23	0.00	62.60	0.00	0.00	0.00	11.59	0.00
TRINITY_DN146191_c0_g2	0.00	0.00	0.00	0.00	0.00	0.00	0.00	0.00	0.00	0.00
TRINITY_DN146191_c1_g1	0.00	0.00	0.00	0.00	0.00	0.00	0.00	15.86	0.00	0.00
TRINITY_DN146192_c0_g1	0.00	0.00	27.92	4.84	8.16	14.23	0.00	0.00	39.93	12.46
TRINITY_DN146192_c0_g2	0.00	0.00	8.56	0.00	0.00	0.00	2.60	0.00	10.85	0.00
TRINITY_DN146193_c0_g1	0.00	0.00	0.00	0.00	0.00	0.00	0.00	0.00	0.00	0.00
TRINITY_DN146194_c0_g1	0.00	0.00	0.00	0.00	0.00	0.00	0.00	0.00	13.12	0.00
TRINITY_DN146194_c1_g2	0.00	0.00	0.00	0.00	0.00	0.00	0.00	0.00	0.00	0.00
TRINITY_DN146194_c2_g1	0.00	0.00	0.00	0.00	0.00	0.00	0.00	0.00	0.00	0.00
TRINITY_DN146194_c3_g1	0.00	36.35	0.00	0.00	0.00	0.00	0.00	0.00	0.00	0.00
TRINITY_DN146194_c4_g1	0.00	0.00	0.00	0.00	0.00	0.00	0.00	0.00	0.00	0.00
TRINITY_DN146194_c5_g1	0.00	0.00	0.00	8.38	0.00	0.00	0.00	0.00	0.00	0.00
TRINITY_DN146194_c8_g1	16.77	0.00	0.00	0.00	0.00	0.00	0.00	0.00	17.66	0.00
TRINITY_DN146195_c0_g1	0.00	0.00	4.83	0.00	4.85	0.00	0.00	0.00	0.00	0.00
TRINITY_DN146195_c1_g1	0.00	0.00	0.00	1.35	0.00	0.00	0.00	0.00	0.00	0.00
TRINITY_DN146198_c0_g2	2.95	68.59	131.91	95.89	153.73	51.03	26.99	0.00	250.92	19.36
TRINITY_DN146198_c0_g3	0.00	0.00	0.00	0.00	18.73	0.00	0.00	0.00	17.33	0.00
TRINITY_DN146198_c0_g4	0.00	3.86	42.08	33.98	108.01	37.62	14.17	24.81	21.94	0.00
TRINITY_DN146198_c0_g5	7.96	59.13	130.76	96.01	184.58	77.30	21.90	91.55	291.91	0.00
TRINITY_DN146198_c1_g1	0.00	0.00	0.00	0.00	0.00	0.00	0.00	0.00	0.00	0.00
TRINITY_DN146198_c2_g1	0.00	0.00	0.00	0.00	0.00	0.00	0.00	0.00	0.00	0.00
TRINITY_DN146199_c0_g2	0.00	0.00	0.00	0.00	0.00	0.00	0.00	0.00	9.30	0.00
TRINITY_DN14619_c0_g1	0.00	6.97	13.81	33.28	45.94	7.06	12.02	33.22	112.26	3.76
TRINITY_DN14619_c0_g2	0.00	0.00	0.00	11.12	38.17	0.00	0.00	16.93	70.64	0.00
TRINITY_DN14619_c0_g4	0.00	0.00	5.10	0.00	17.10	0.00	0.00	0.00	11.76	0.00
TRINITY_DN14619_c0_g5	0.00	18.84	0.00	0.00	0.00	0.00	0.00	0.00	0.00	0.00
TRINITY_DN1461_c0_g1	1.45	7.35	26.23	14.03	55.97	18.07	8.74	3.86	82.90	8.65
TRINITY_DN1461_c1_g2	0.00	0.00	0.00	0.00	0.00	4.89	0.00	0.00	4.56	0.00
TRINITY_DN1461_c2_g1	0.00	0.00	15.75	9.47	24.20	0.00	9.07	0.00	0.28	0.00
TRINITY_DN1461_c4_g1	0.00	0.00	0.00	0.00	0.00	0.00	0.00	0.00	0.00	0.00
TRINITY_DN1461_c4_g2	0.00	6.91	11.31	18.14	24.11	0.00	0.00	0.00	14.38	0.00
TRINITY_DN146202_c0_g1	0.00	6.13	14.90	4.47	7.48	0.00	0.00	0.00	20.90	0.00
TRINITY_DN146202_c0_g3	0.00	0.00	0.00	0.00	0.00	0.00	0.00	0.00	0.00	0.00
TRINITY_DN146202_c2_g1	0.00	0.00	0.00	10.19	0.00	0.00	0.00	0.00	0.00	0.00
TRINITY_DN146202_c3_g1	0.00	0.00	0.00	0.00	0.00	0.00	0.00	0.00	0.00	0.00
TRINITY_DN146203_c1_g1	0.00	0.00	0.00	0.00	0.00	0.00	0.00	0.00	0.00	0.00
TRINITY_DN146204_c1_g1	0.00	0.00	0.00	0.00	0.00	0.00	0.00	0.00	0.00	0.00
TRINITY_DN146204_c2_g1	0.00	0.00	0.00	2002.25	0.00	17.91	0.00	16.04	0.00	1.07
TRINITY_DN146205_c0_g2	0.00	0.00	0.00	0.00	0.00	0.00	0.00	0.00	13.12	0.00
TRINITY_DN146205_c0_g3	0.00	0.00	34.09	0.00	0.00	0.00	0.00	0.00	0.00	0.00
TRINITY_DN146205_c0_g5	0.00	0.00	15.60	0.00	0.00	15.88	0.00	6.60	0.00	6.16
TRINITY_DN146205_c1_g1	0.00	0.00	13.01	0.00	19.55	0.00	0.00	0.00	10.31	0.00
TRINITY_DN146206_c0_g1	0.00	0.00	0.00	0.00	0.00	0.00	0.00	0.00	0.00	0.00
TRINITY_DN146206_c0_g2	0.00	0.00	0.00	0.00	0.00	0.00	0.00	0.00	0.00	0.00
TRINITY_DN146206_c2_g1	0.00	4.94	0.00	0.00	0.00	0.00	0.00	0.00	0.00	0.00
TRINITY_DN146207_c0_g1	0.00	0.00	0.00	0.00	0.00	0.00	0.00	0.00	0.00	0.00
TRINITY_DN146207_c1_g1	0.00	43.14	72.94	97.12	0.00	0.00	55.92	46.37	93.85	9.20
TRINITY_DN146207_c2_g1	0.00	0.00	0.00	14.83	79.69	111.07	0.00	0.00	30.43	0.00
TRINITY_DN146209_c0_g1	0.00	0.00	0.00	0.00	0.00	0.00	0.00	0.00	0.00	0.00
TRINITY_DN14620_c0_g1	0.00	24.63	49.32	11.18	52.45	12.07	2.43	12.30	41.01	0.00
TRINITY_DN14620_c0_g2	0.00	10.52	25.31	13.29	0.00	24.25	0.00	0.00	32.52	0.00
TRINITY_DN146210_c0_g1	0.00	0.00	0.00	0.00	0.00	0.00	0.00	0.00	0.00	0.00
TRINITY_DN146210_c0_g2	0.00	0.00	0.00	26.84	0.00	0.00	0.00	0.00	0.00	0.00
TRINITY_DN146210_c1_g1	0.00	0.00	0.00	1.20	0.00	0.00	0.00	0.00	3.75	0.00
TRINITY_DN146211_c0_g1	0.00	0.00	0.00	0.00	0.00	0.00	0.00	0.00	0.00	0.00
TRINITY_DN146212_c0_g1	0.00	0.00	0.00	0.00	0.00	0.00	0.00	0.00	0.00	0.00
TRINITY_DN146212_c1_g1	0.00	0.00	0.00	3.29	0.00	0.00	0.00	0.00	5.11	0.00
TRINITY_DN146213_c0_g1	0.00	18.04	0.00	0.00	0.00	0.00	0.00	0.00	0.00	0.00
TRINITY_DN146213_c3_g1	0.00	0.00	0.00	0.00	0.00	0.00	0.00	0.00	0.00	0.00
TRINITY_DN146214_c1_g1	0.00	0.00	0.00	0.00	0.00	0.00	0.00	0.00	0.00	6.64
TRINITY_DN146215_c0_g3	0.00	0.00	0.00	5.40	0.00	0.00	0.00	7.98	16.96	0.00
TRINITY_DN146215_c2_g1	0.00	0.00	0.00	7.85	0.00	0.00	0.00	0.00	0.00	0.00
TRINITY_DN146215_c3_g1	1.67	4.84	17.49	5.96	21.81	5.83	1.78	0.00	11.20	0.00
TRINITY_DN146215_c4_g1	0.00	0.00	0.00	0.00	0.00	0.00	0.00	0.00	0.00	0.00
TRINITY_DN146216_c1_g1	0.00	0.00	0.00	11.12	0.00	0.00	0.00	0.00	17.66	0.00
TRINITY_DN146217_c0_g1	0.00	0.00	0.00	0.00	0.00	9.15	0.00	0.00	16.96	0.00
TRINITY_DN146218_c0_g1	0.00	0.00	0.00	0.00	0.00	0.00	0.00	0.00	0.00	0.00
TRINITY_DN146218_c1_g1	0.00	0.00	18.05	10.85	18.54	0.00	0.00	0.00	68.65	0.00
TRINITY_DN146219_c0_g1	0.00	4.93	0.00	0.00	7.27	5.97	0.00	0.00	1.86	0.00
TRINITY_DN146219_c0_g2	0.00	0.00	0.00	0.00	0.00	0.00	0.00	0.00	0.00	0.00
TRINITY_DN146219_c0_g3	0.00	0.00	4.42	0.00	13.32	4.44	0.00	0.00	12.45	0.00
TRINITY_DN146219_c0_g5	0.00	0.00	0.00	0.00	0.00	0.00	0.00	0.00	9.12	0.00
TRINITY_DN14621_c0_g1	0.00	0.00	38.80	18.24	0.00	0.00	17.32	15.43	13.71	0.00
TRINITY_DN14621_c1_g1	0.00	0.00	0.00	0.00	5.81	0.00	0.00	0.00	32.59	0.00
TRINITY_DN14621_c1_g2	0.00	0.00	4.45	0.00	0.00	0.00	0.00	0.00	0.00	0.00
TRINITY_DN14621_c2_g1	0.00	0.00	0.00	0.00	0.00	0.00	0.00	0.00	0.00	0.00
TRINITY_DN14621_c3_g1	0.00	0.00	0.00	0.00	0.00	0.00	0.00	0.00	0.00	0.00
TRINITY_DN146220_c1_g1	0.00	0.00	0.00	7.94	0.00	0.00	0.00	0.00	0.00	0.00
TRINITY_DN146221_c0_g1	0.00	5.01	0.00	2.95	9.80	0.00	0.00	2.72	2.87	0.00
TRINITY_DN146222_c0_g1	0.00	0.00	11.71	0.00	5.86	0.00	0.00	0.00	0.00	0.00
TRINITY_DN146222_c10_g1	0.00	0.00	0.00	16.22	0.00	0.00	0.00	0.00	0.00	0.00
TRINITY_DN146222_c1_g1	0.00	0.00	0.00	0.00	0.00	0.00	0.00	0.00	0.00	0.00
TRINITY_DN146222_c1_g2	0.00	0.00	0.00	0.00	0.00	0.00	0.00	0.00	0.00	0.00
TRINITY_DN146222_c5_g1	0.00	0.00	10.17	0.00	0.00	0.00	0.00	0.00	0.00	0.00
TRINITY_DN146222_c7_g1	0.00	0.00	0.00	0.00	0.00	0.00	0.00	0.00	0.00	0.00
TRINITY_DN146222_c8_g1	0.00	0.00	11.35	13.58	0.00	0.00	0.00	0.00	0.00	0.00
TRINITY_DN146224_c1_g1	0.00	0.00	0.00	22.25	0.00	10.37	0.00	0.00	9.64	0.00
TRINITY_DN146225_c1_g1	0.00	0.00	0.00	0.00	0.00	0.00	0.00	0.00	0.00	0.00
TRINITY_DN146226_c1_g1	0.00	0.00	0.00	0.00	14.29	0.00	0.00	0.00	0.00	0.00
TRINITY_DN146227_c1_g1	0.00	0.00	0.00	1.40	11.63	6.86	0.00	0.00	17.48	0.00
TRINITY_DN146228_c0_g1	0.00	0.00	0.00	6.81	16.97	5.69	0.00	0.00	15.84	5.02
TRINITY_DN146229_c0_g1	0.00	0.00	0.00	0.00	0.00	0.00	0.00	0.00	12.62	0.00
TRINITY_DN14622_c0_g1	13.79	38.71	30.97	37.27	39.25	25.12	13.83	14.02	220.72	0.00
TRINITY_DN14622_c0_g2	0.00	0.00	8.61	46.89	57.66	14.33	0.00	38.18	207.80	0.00
TRINITY_DN14622_c11_g1	0.00	0.00	0.00	0.00	0.00	0.00	0.00	0.00	17.66	0.00
TRINITY_DN14622_c13_g1	0.00	0.00	0.00	0.00	0.00	0.00	0.00	0.00	0.00	0.00
TRINITY_DN14622_c15_g1	0.00	0.00	0.00	0.00	0.00	0.00	0.00	0.00	0.00	0.00
TRINITY_DN14622_c1_g1	0.00	0.00	0.00	0.00	0.00	0.00	2.49	0.00	7.38	0.00
TRINITY_DN14622_c1_g2	7.57	171.86	214.45	267.23	515.56	157.12	90.46	111.45	791.19	36.73
TRINITY_DN14622_c2_g1	6.29	0.00	0.00	14.89	26.96	0.00	0.00	7.02	53.75	0.00
TRINITY_DN14622_c9_g1	0.00	0.00	0.00	0.00	0.00	0.00	0.00	0.00	0.00	0.00
TRINITY_DN146230_c0_g1	0.00	0.00	0.00	2.67	0.00	0.00	0.00	0.00	0.00	0.27
TRINITY_DN146230_c1_g1	0.00	0.00	0.00	0.00	0.00	0.00	0.00	0.00	0.00	0.00
TRINITY_DN146230_c1_g2	0.00	0.00	0.00	0.00	0.00	0.00	0.00	0.00	0.00	0.00
TRINITY_DN146230_c2_g1	0.00	0.00	8.39	5.02	0.00	0.00	0.00	0.00	0.00	0.00
TRINITY_DN146230_c2_g2	0.00	0.00	10.00	0.00	0.00	0.00	0.00	0.00	0.00	0.00
TRINITY_DN146230_c4_g1	0.00	0.00	0.00	0.00	0.00	0.00	0.00	0.00	0.00	0.00
TRINITY_DN146231_c1_g1	0.00	0.00	0.00	0.83	1.38	0.00	0.00	0.00	0.00	0.00
TRINITY_DN146232_c0_g1	0.00	0.00	30.39	0.00	0.00	6.13	0.00	0.00	0.00	0.00
TRINITY_DN146232_c1_g1	0.00	0.00	0.00	0.00	0.00	0.00	0.00	0.00	0.00	0.00
TRINITY_DN146233_c0_g1	0.00	0.00	0.00	0.00	0.00	0.00	3.26	0.00	0.00	0.00
TRINITY_DN146234_c0_g1	0.00	18.27	0.00	0.00	0.00	0.00	0.00	0.00	41.12	0.00
TRINITY_DN146234_c0_g2	0.00	0.00	0.00	0.00	0.00	0.00	0.00	0.00	0.00	0.00
TRINITY_DN146234_c0_g3	0.00	0.00	0.00	20.27	0.00	0.00	0.00	0.00	0.00	0.00
TRINITY_DN146234_c0_g5	0.00	0.00	0.00	0.00	0.00	0.00	0.00	0.00	0.00	0.00
TRINITY_DN146234_c0_g7	0.00	0.00	0.00	0.00	0.00	0.00	0.00	0.00	0.00	0.00
TRINITY_DN146234_c0_g8	0.00	0.00	0.00	0.00	0.00	0.00	0.00	0.00	0.00	0.00
TRINITY_DN146234_c1_g1	0.00	0.00	0.00	0.00	0.00	0.00	0.00	0.00	0.00	0.00
TRINITY_DN146234_c3_g1	0.00	0.00	0.00	0.00	0.00	0.00	0.00	0.00	0.00	0.00
TRINITY_DN146235_c0_g1	0.00	0.00	0.00	0.00	0.00	0.00	0.00	0.00	0.00	0.00
TRINITY_DN146236_c0_g2	0.00	0.00	0.00	0.00	0.00	0.00	0.00	0.00	11.67	0.00
TRINITY_DN146237_c0_g1	0.00	0.00	0.00	0.00	0.00	0.00	0.00	0.00	0.00	0.00
TRINITY_DN146237_c2_g1	0.00	0.00	0.00	0.00	0.00	0.00	0.00	0.00	0.00	0.00
TRINITY_DN146237_c3_g1	0.00	0.00	0.00	0.00	0.00	0.00	0.00	0.00	0.00	0.00
TRINITY_DN146238_c0_g1	0.00	0.00	11.48	0.00	2.36	0.00	0.00	0.00	11.49	0.00
TRINITY_DN146239_c0_g1	0.00	0.00	5.39	0.00	10.80	0.00	0.00	0.00	20.20	0.00
TRINITY_DN146239_c1_g1	0.00	0.00	0.00	0.00	0.00	0.00	0.00	0.00	5.63	0.00
TRINITY_DN146239_c2_g1	0.00	2.18	4.97	0.00	0.00	0.00	2.27	0.00	11.85	0.00
TRINITY_DN146239_c4_g1	0.00	0.00	0.00	10.07	0.00	0.00	0.00	0.00	0.00	0.00
TRINITY_DN146239_c5_g1	0.00	0.00	0.00	0.00	0.00	16.13	0.00	0.00	0.00	0.00
TRINITY_DN146239_c6_g1	0.00	5.75	0.00	10.59	0.00	0.00	0.00	0.00	0.00	0.00
TRINITY_DN14623_c0_g1	0.00	19.53	19.57	14.96	40.33	0.00	0.00	22.07	41.76	0.00
TRINITY_DN146240_c0_g1	0.00	0.00	0.00	0.00	0.00	0.00	0.00	0.00	30.02	0.00
TRINITY_DN146240_c0_g2	0.00	0.00	0.00	0.00	0.00	0.00	0.00	0.00	0.00	0.00
TRINITY_DN146242_c0_g1	0.00	0.00	0.00	0.00	0.00	0.00	0.00	0.00	14.01	0.00
TRINITY_DN146243_c0_g1	0.00	0.00	0.00	0.00	0.00	0.00	0.00	0.00	0.00	0.00
TRINITY_DN146245_c0_g1	0.00	0.00	0.00	0.00	0.00	22.95	10.09	10.07	0.00	0.00
TRINITY_DN146245_c0_g2	0.00	0.00	0.00	0.00	0.00	0.00	0.00	18.17	0.00	0.00
TRINITY_DN146245_c0_g3	0.00	5.87	0.00	2.36	7.83	7.81	9.91	9.73	6.68	0.00
TRINITY_DN146245_c0_g5	0.00	0.00	0.00	0.00	0.00	0.00	0.00	0.00	0.00	0.00
TRINITY_DN146245_c2_g1	0.00	0.00	0.00	17.10	54.72	0.00	0.00	0.00	0.00	0.00
TRINITY_DN146246_c0_g1	0.00	0.00	0.00	17.93	0.00	0.00	0.00	13.47	0.00	0.00
TRINITY_DN146246_c0_g2	0.00	0.00	0.00	0.00	35.60	0.00	0.00	0.00	0.00	0.00
TRINITY_DN146246_c1_g1	0.00	0.00	0.00	0.00	0.00	0.00	0.00	0.00	0.00	0.00
TRINITY_DN146247_c0_g1	0.00	0.00	6.97	0.00	0.00	0.00	1.48	3.12	0.00	0.00
TRINITY_DN146247_c0_g2	0.00	0.00	1.86	0.00	3.81	0.00	0.00	0.00	1.79	0.00
TRINITY_DN146247_c0_g4	0.00	0.00	0.00	0.00	0.00	0.00	0.00	0.00	0.00	0.00
TRINITY_DN146247_c1_g1	0.00	0.00	0.00	2.26	0.00	0.00	0.00	0.00	3.50	3.31
TRINITY_DN146248_c0_g1	0.00	0.00	0.00	0.00	0.00	0.00	0.00	0.00	0.00	0.00
TRINITY_DN146249_c0_g1	0.00	0.00	0.00	0.00	10.01	0.00	0.00	0.00	0.00	0.00
TRINITY_DN146249_c0_g2	0.00	0.00	0.00	0.00	0.00	8.06	0.00	7.02	0.00	0.00
TRINITY_DN14624_c0_g1	0.00	0.00	0.00	0.00	0.00	0.00	0.00	0.00	18.16	0.00
TRINITY_DN14624_c1_g1	0.00	7.22	0.00	0.00	8.55	17.15	7.57	0.00	72.84	0.00
TRINITY_DN14624_c3_g1	0.00	0.00	0.00	28.86	0.00	0.00	0.00	0.00	15.17	0.00
TRINITY_DN146250_c0_g1	2.00	48.50	50.02	45.15	77.58	25.54	11.08	10.19	60.64	0.93
TRINITY_DN146250_c0_g2	0.00	5.46	0.13	7.98	0.00	0.00	0.00	0.00	18.65	5.90
TRINITY_DN146250_c0_g3	3.72	35.99	121.35	120.61	318.92	98.42	44.52	88.51	533.60	19.87
TRINITY_DN146250_c1_g1	0.00	13.24	0.00	9.55	0.00	0.00	0.00	0.00	0.00	0.00
TRINITY_DN146250_c2_g1	0.00	0.00	0.00	0.00	0.00	0.00	0.00	0.00	0.00	0.00
TRINITY_DN146251_c1_g1	0.00	0.00	2.77	6.19	23.15	0.00	0.00	2.30	0.00	0.00
TRINITY_DN146251_c3_g1	0.00	0.00	0.00	0.00	0.00	19.09	0.00	0.00	0.00	0.00
TRINITY_DN146251_c4_g1	0.00	2.76	4.83	0.00	0.00	3.33	0.00	0.00	17.57	1.52
TRINITY_DN146252_c0_g1	0.00	0.00	0.00	0.00	0.00	0.00	0.00	0.00	21.15	0.00
TRINITY_DN146254_c0_g1	0.00	0.00	0.00	0.00	0.00	0.00	0.00	0.00	0.00	0.00
TRINITY_DN146254_c0_g2	0.00	0.00	5.60	6.76	0.00	0.00	0.00	0.00	0.00	0.00
TRINITY_DN146254_c0_g3	0.00	2.54	0.00	0.00	4.42	0.00	0.00	4.13	10.85	0.00
TRINITY_DN146254_c0_g4	0.00	0.00	65.01	0.00	0.00	0.00	0.00	0.00	0.00	0.00
TRINITY_DN146254_c0_g6	0.00	0.00	0.00	0.00	34.71	0.00	0.00	0.00	0.00	0.00
TRINITY_DN146254_c1_g1	0.00	0.00	0.00	0.00	10.75	21.54	0.00	0.00	0.00	0.00
TRINITY_DN146255_c0_g1	0.00	0.00	35.80	0.00	0.00	0.00	0.00	0.00	34.02	0.00
TRINITY_DN146255_c0_g2	0.00	0.00	0.00	0.00	0.00	0.00	0.00	0.00	0.00	0.00
TRINITY_DN146255_c1_g1	0.00	0.00	0.00	4.96	0.00	0.00	0.00	0.00	0.00	0.00
TRINITY_DN146255_c3_g1	0.00	0.00	3.88	2.36	0.00	0.00	0.00	0.00	0.00	3.46
TRINITY_DN146256_c0_g2	0.00	0.00	4.61	6.10	22.73	0.00	0.00	1.05	6.52	0.00
TRINITY_DN146257_c1_g1	0.00	0.72	1.37	0.53	6.03	1.39	0.00	0.81	0.84	0.00
TRINITY_DN146258_c0_g1	0.00	0.00	0.00	0.00	3.82	0.00	0.00	0.00	0.00	3.38
TRINITY_DN146259_c0_g1	0.00	0.00	0.00	0.00	0.00	0.00	0.00	0.00	0.00	0.00
TRINITY_DN146259_c0_g2	0.00	0.00	0.00	11.56	3.66	32.93	0.00	3.25	0.00	0.00
TRINITY_DN146259_c0_g3	0.00	0.00	0.00	0.00	65.89	0.00	0.00	0.00	0.00	0.00
TRINITY_DN146259_c1_g1	0.00	0.00	0.00	6.65	5.53	0.00	0.00	4.86	15.49	0.00
TRINITY_DN146259_c1_g3	0.00	0.00	0.00	0.00	15.66	0.00	0.00	0.00	0.00	0.00
TRINITY_DN146259_c1_g4	0.00	0.00	0.00	0.00	5.33	0.00	0.00	0.00	10.98	0.00
TRINITY_DN146259_c1_g5	0.00	0.00	11.96	4.60	1.56	0.00	1.37	1.39	5.21	0.00
TRINITY_DN146259_c2_g1	7.47	0.00	8.80	0.00	8.87	0.00	0.00	15.53	0.00	0.00
TRINITY_DN146259_c3_g1	0.00	0.00	0.00	0.00	0.00	0.00	0.00	0.00	0.00	0.00
TRINITY_DN14625_c0_g1	5.04	67.04	144.25	38.84	231.70	49.94	34.47	37.30	212.01	20.24
TRINITY_DN14625_c0_g2	4.89	7.63	63.17	99.25	185.40	56.92	29.12	54.18	388.29	3.75
TRINITY_DN14625_c0_g3	0.86	8.26	15.40	11.49	12.43	4.38	0.00	4.96	29.57	1.17
TRINITY_DN14625_c1_g1	0.00	0.00	2.15	5.27	8.77	0.00	0.00	1.97	4.12	0.00
TRINITY_DN14625_c4_g1	0.00	38.04	0.00	8.27	0.00	0.00	0.00	0.00	0.00	0.00
TRINITY_DN14625_c7_g1	0.00	0.00	0.00	1.43	4.76	2.34	0.00	0.00	0.00	0.00
TRINITY_DN14625_c9_g1	0.00	0.00	0.00	0.00	0.00	0.00	0.00	0.00	0.00	0.00
TRINITY_DN146260_c1_g1	0.00	0.00	19.40	0.00	59.99	0.00	0.00	0.00	0.00	0.00
TRINITY_DN146260_c4_g1	0.00	0.00	0.00	0.00	0.00	21.79	0.00	0.00	0.00	0.00
TRINITY_DN146261_c0_g1	0.00	0.00	9.89	0.00	0.00	0.00	0.00	0.00	0.00	0.00
TRINITY_DN146261_c0_g2	0.00	0.00	0.00	8.41	7.03	0.00	0.00	0.00	6.56	0.00
TRINITY_DN146261_c0_g3	0.00	0.00	0.00	0.00	13.90	0.00	0.00	0.00	0.00	0.00
TRINITY_DN146261_c2_g2	0.00	0.00	0.00	0.00	0.00	0.00	0.00	0.00	0.00	0.00
TRINITY_DN146261_c3_g1	0.00	0.00	0.00	0.00	15.87	0.00	0.00	0.00	0.00	0.00
TRINITY_DN146261_c6_g1	0.00	0.00	0.00	0.00	19.84	0.00	0.00	0.00	0.00	0.00
TRINITY_DN146261_c7_g1	8.19	0.00	0.00	0.00	19.42	0.00	0.00	0.00	27.09	0.00
TRINITY_DN146262_c0_g1	0.00	0.00	15.60	9.39	0.00	0.00	0.00	0.00	0.00	0.00
TRINITY_DN146262_c1_g1	0.00	0.00	0.00	0.00	0.00	0.00	0.00	0.00	0.00	0.00
TRINITY_DN146262_c2_g1	0.00	0.00	0.00	12.03	3.32	3.08	5.99	2.95	6.23	0.00
TRINITY_DN146262_c2_g2	0.00	0.00	0.00	0.00	0.00	0.00	0.00	0.00	0.00	0.00
TRINITY_DN146262_c3_g1	0.00	0.00	0.00	0.00	0.00	0.00	0.00	0.00	0.00	0.00
TRINITY_DN146262_c4_g1	0.00	0.00	0.00	0.00	0.00	0.00	0.00	0.00	0.00	0.00
TRINITY_DN146262_c5_g1	0.00	0.00	0.00	1.83	3.04	0.00	0.00	0.00	5.71	0.00
TRINITY_DN146263_c0_g1	0.00	0.00	0.00	0.00	0.00	0.00	0.00	0.00	0.00	0.00
TRINITY_DN146263_c0_g2	0.00	0.00	0.00	0.00	0.00	0.00	0.00	0.00	0.00	0.00
TRINITY_DN146263_c0_g3	0.00	2.60	0.00	1.92	0.00	0.00	0.00	0.00	8.94	0.00
TRINITY_DN146263_c0_g4	0.00	0.00	0.00	0.00	23.12	0.00	6.85	0.00	0.00	0.00
TRINITY_DN146263_c0_g5	0.00	0.00	0.00	0.00	0.00	0.00	0.00	0.00	0.00	0.00
TRINITY_DN146263_c0_g6	0.00	7.04	0.00	0.00	0.00	0.00	0.00	2.56	10.78	2.55
TRINITY_DN146263_c1_g1	0.00	0.00	0.00	0.00	0.00	0.00	0.00	0.00	0.00	0.00
TRINITY_DN146263_c2_g1	0.00	0.00	0.00	0.00	0.00	0.00	0.00	0.00	0.00	0.00
TRINITY_DN146263_c3_g1	0.00	0.00	0.00	2.88	0.00	0.00	0.00	0.00	0.00	0.00
TRINITY_DN146265_c0_g1	0.00	0.00	0.00	0.00	0.00	0.00	0.00	0.00	37.62	0.00
TRINITY_DN146265_c1_g1	0.00	0.00	0.00	11.08	9.38	9.39	0.00	0.00	0.00	0.00
TRINITY_DN146266_c0_g1	0.00	0.00	6.85	0.00	6.87	0.00	0.00	0.00	12.82	0.00
TRINITY_DN146266_c1_g1	0.00	0.00	0.00	0.00	0.00	0.00	0.00	0.00	17.01	0.00
TRINITY_DN146267_c0_g2	0.00	0.00	0.00	0.00	3.50	0.00	0.00	0.00	6.56	0.00
TRINITY_DN146267_c0_g3	0.00	0.00	0.00	0.00	0.00	0.00	8.53	16.93	8.99	0.00
TRINITY_DN146267_c0_g4	0.00	0.00	0.00	7.31	0.00	0.00	0.00	0.00	0.00	0.00
TRINITY_DN146267_c0_g5	0.00	0.00	0.00	0.00	0.00	0.00	0.00	0.00	0.00	0.00
TRINITY_DN146267_c1_g1	0.00	0.00	0.00	0.00	0.00	0.00	0.00	0.00	0.00	0.00
TRINITY_DN146267_c5_g1	0.00	0.00	0.00	0.00	0.00	0.00	0.00	0.00	19.04	0.00
TRINITY_DN146267_c6_g1	0.00	0.00	42.46	0.00	14.20	0.00	0.00	0.00	6.62	0.00
TRINITY_DN146268_c0_g2	0.00	0.00	0.00	0.00	0.00	0.00	0.00	0.00	37.02	0.00
TRINITY_DN146269_c0_g1	0.00	0.00	0.00	0.00	0.00	0.00	0.00	0.00	0.00	0.00
TRINITY_DN146269_c1_g1	0.00	0.00	0.00	0.00	0.00	0.00	0.00	0.00	6.19	0.00
TRINITY_DN146269_c2_g1	0.00	7.35	0.00	0.00	8.96	0.00	7.94	0.00	16.41	15.34
TRINITY_DN146269_c3_g1	0.00	0.00	0.00	0.00	0.00	0.00	0.00	0.00	0.00	0.00
TRINITY_DN146269_c5_g1	0.00	0.00	0.00	0.00	0.00	20.12	0.00	0.00	0.00	0.00
TRINITY_DN14626_c0_g1	0.00	9.78	4.14	6.26	56.39	0.00	0.00	3.68	16.24	0.00
TRINITY_DN14626_c11_g1	0.00	0.00	0.00	0.00	0.00	0.00	0.00	0.00	0.00	0.00
TRINITY_DN146270_c0_g1	0.00	0.00	1.91	2.35	0.00	1.91	1.75	0.00	1.84	0.00
TRINITY_DN146271_c0_g1	0.00	0.00	0.00	0.00	9.22	0.00	8.16	0.00	0.00	0.00
TRINITY_DN146271_c1_g1	0.00	0.00	0.00	9.23	0.00	14.08	0.00	0.00	14.59	0.00
TRINITY_DN146273_c0_g2	0.00	0.00	0.00	0.00	0.00	0.00	0.00	0.00	0.00	0.00
TRINITY_DN146274_c2_g1	0.00	0.00	0.00	0.00	0.00	0.00	0.00	0.00	9.67	0.00
TRINITY_DN146274_c2_g2	0.00	1.57	1.89	1.16	0.00	1.90	0.00	0.00	5.48	0.00
TRINITY_DN146274_c7_g1	0.00	3.25	0.00	2.39	0.00	7.90	3.56	0.00	3.70	0.00
TRINITY_DN146275_c0_g1	0.00	0.00	0.00	22.08	0.00	0.00	0.00	0.00	0.00	0.00
TRINITY_DN146275_c0_g2	0.00	0.00	0.00	0.00	0.00	0.00	0.00	0.00	5.34	0.00
TRINITY_DN146275_c1_g1	0.00	3.43	2.06	2.53	0.00	4.13	0.00	0.00	0.00	0.00
TRINITY_DN146275_c3_g1	0.00	0.00	3.79	0.00	15.30	3.81	0.00	3.38	3.58	0.00
TRINITY_DN146275_c4_g1	0.00	0.00	0.00	0.00	0.00	0.00	0.00	0.00	0.00	0.00
TRINITY_DN146276_c0_g1	0.00	0.00	10.12	26.61	0.00	0.00	0.00	3.13	0.00	9.75
TRINITY_DN146276_c0_g2	0.00	0.00	7.09	5.62	6.83	2.56	0.00	0.00	6.41	0.00
TRINITY_DN146278_c1_g1	0.00	0.00	0.00	0.00	0.00	0.00	11.21	0.00	11.84	0.00
TRINITY_DN146279_c0_g1	0.00	0.00	0.00	0.00	0.00	0.00	0.00	0.00	0.00	0.00
TRINITY_DN146279_c1_g1	0.00	0.00	38.47	9.18	15.62	15.49	0.00	0.00	0.00	13.55
TRINITY_DN14627_c0_g1	3.51	50.71	79.57	65.05	181.75	39.76	29.53	34.07	280.39	8.49
TRINITY_DN14627_c0_g2	0.00	0.00	4.45	2.69	0.00	0.00	0.00	0.00	0.00	0.00
TRINITY_DN14627_c0_g3	0.00	0.00	7.57	0.00	22.79	0.00	6.75	0.00	7.06	0.00
TRINITY_DN14627_c0_g5	0.00	0.00	7.32	1.12	0.00	0.00	0.00	0.00	5.28	0.00
TRINITY_DN146280_c0_g1	0.00	0.00	0.00	0.00	0.00	0.00	0.00	0.00	0.00	0.00
TRINITY_DN146280_c1_g1	0.00	0.00	0.00	0.00	0.00	0.00	0.00	0.00	0.00	0.00
TRINITY_DN146281_c0_g1	0.00	0.00	0.00	0.00	17.14	0.00	0.00	0.00	0.00	0.00
TRINITY_DN146282_c0_g1	0.00	0.00	27.38	0.00	7.42	4.59	0.00	8.16	8.66	0.00
TRINITY_DN146282_c2_g1	0.00	0.00	0.00	0.00	34.41	0.00	0.00	0.00	0.00	0.00
TRINITY_DN146284_c0_g1	0.00	0.00	46.81	0.00	0.00	0.00	0.00	14.14	0.00	0.00
TRINITY_DN146285_c0_g1	0.00	0.00	0.00	0.00	0.00	0.00	0.00	0.00	18.51	0.00
TRINITY_DN146285_c2_g1	0.00	0.00	0.00	0.00	10.00	0.00	0.00	0.00	4.62	0.00
TRINITY_DN146287_c0_g1	0.00	0.00	0.00	0.00	0.00	0.00	0.00	0.00	0.00	0.00
TRINITY_DN146289_c0_g2	0.00	0.00	0.00	0.00	0.00	0.00	0.00	0.00	0.00	0.00
TRINITY_DN146289_c1_g1	0.00	0.00	0.00	0.00	0.00	0.00	0.00	0.00	0.00	0.00
TRINITY_DN14628_c0_g1	1.85	5.37	8.64	10.58	6.58	0.00	0.00	3.95	31.68	0.00
TRINITY_DN14628_c0_g2	0.00	0.00	12.01	0.00	6.00	0.00	0.00	0.00	0.00	0.00
TRINITY_DN14628_c0_g3	0.00	0.00	0.00	0.00	0.00	18.24	0.00	0.00	13.91	0.00
TRINITY_DN14628_c1_g1	0.00	0.00	38.70	13.21	0.00	16.79	0.00	0.00	6.68	0.00
TRINITY_DN14628_c1_g2	0.00	0.00	0.56	1.76	2.96	2.27	0.53	3.27	13.52	1.07
TRINITY_DN14628_c1_g3	1.98	35.01	74.45	22.03	86.97	23.84	9.93	24.39	146.31	4.17
TRINITY_DN14628_c3_g1	0.00	0.00	0.00	0.00	0.00	0.00	0.00	0.00	0.00	0.00
TRINITY_DN14628_c3_g3	0.00	1.94	1.93	1.20	7.36	0.00	0.00	1.09	0.00	0.00
TRINITY_DN146290_c0_g1	0.00	0.00	0.00	0.00	0.00	0.00	0.00	0.00	0.00	0.00
TRINITY_DN146292_c0_g1	0.00	77.01	58.47	2.73	17.93	4.47	81.08	90.59	1001.19	19.77
TRINITY_DN146292_c1_g1	6.09	0.00	0.00	0.00	7.31	0.00	6.48	12.73	163.49	6.42
TRINITY_DN146294_c0_g1	0.00	0.00	0.00	0.00	0.00	0.00	0.00	0.00	0.00	0.00
TRINITY_DN146295_c0_g1	0.00	11.78	14.07	0.00	14.41	0.00	0.00	12.73	0.00	0.00
TRINITY_DN146296_c0_g1	0.00	5.90	9.89	11.11	4.97	0.00	0.00	0.00	4.64	0.00
TRINITY_DN146296_c0_g2	0.00	0.00	0.00	5.83	13.44	0.00	0.00	0.00	0.00	0.00
TRINITY_DN146297_c0_g1	0.00	0.00	0.00	8.07	0.00	0.00	0.00	0.00	0.00	0.00
TRINITY_DN146297_c0_g2	0.00	0.00	0.00	17.38	14.78	0.00	0.00	0.00	0.00	0.00
TRINITY_DN146297_c0_g3	0.00	0.00	0.00	0.00	0.00	0.00	0.00	0.00	0.00	0.00
TRINITY_DN146297_c0_g4	0.00	0.00	0.00	12.08	0.00	0.00	0.00	0.00	0.00	0.00
TRINITY_DN146297_c0_g5	0.00	0.00	0.00	33.82	27.05	18.08	0.00	7.89	0.00	0.00
TRINITY_DN146298_c1_g1	0.00	0.00	0.00	0.00	0.00	0.00	0.00	0.00	0.00	0.00
TRINITY_DN146298_c1_g2	0.00	31.57	0.00	0.00	0.00	0.00	0.00	0.00	12.00	0.00
TRINITY_DN146298_c1_g3	0.00	0.00	0.00	0.00	0.00	0.00	0.00	0.00	0.00	0.00
TRINITY_DN146298_c2_g2	0.00	0.00	19.78	0.00	0.00	0.00	0.00	0.00	0.00	0.00
TRINITY_DN146298_c3_g1	0.00	20.53	0.00	0.00	0.00	0.00	0.00	0.00	0.00	0.00
TRINITY_DN146299_c1_g1	0.00	0.00	0.00	0.00	0.00	0.00	0.00	0.00	6.50	0.00
TRINITY_DN146299_c2_g1	0.00	0.00	84.19	0.00	0.00	0.00	0.00	0.00	31.97	0.00
TRINITY_DN146299_c3_g1	0.00	0.00	0.00	4.30	0.00	0.00	0.00	0.00	0.00	0.00
TRINITY_DN146299_c4_g1	0.00	1.71	3.08	2.53	12.69	2.05	0.00	0.96	5.99	1.90
TRINITY_DN146299_c5_g1	0.00	0.00	0.00	0.00	0.00	0.00	0.00	0.00	0.00	0.00
TRINITY_DN146299_c6_g1	0.00	0.00	0.00	0.00	0.00	0.00	0.00	0.00	0.00	0.00
TRINITY_DN14629_c0_g1	1.89	36.66	49.53	31.13	86.99	35.10	4.04	26.47	216.65	2.00
TRINITY_DN14629_c0_g2	0.00	0.00	0.00	36.99	0.00	0.00	0.00	0.00	17.98	0.00
TRINITY_DN1462_c0_g1	0.00	0.00	0.00	4.49	0.00	0.00	0.00	0.00	27.99	0.00
TRINITY_DN1462_c1_g1	5.21	43.00	94.24	69.23	181.94	48.41	21.94	35.95	281.48	10.24
TRINITY_DN146300_c0_g1	0.00	0.00	4.74	0.00	4.76	4.77	0.00	4.19	0.00	0.00
TRINITY_DN146301_c2_g1	0.00	0.00	0.00	0.00	0.00	0.00	0.00	0.00	0.00	0.00
TRINITY_DN146301_c2_g3	0.00	0.00	9.70	0.00	0.00	0.00	0.00	0.00	0.00	0.00
TRINITY_DN146302_c0_g1	0.00	0.00	0.00	0.00	0.00	0.00	0.00	15.86	0.00	0.00
TRINITY_DN146303_c0_g2	0.00	0.00	33.68	0.00	17.36	0.00	0.00	0.00	0.00	0.00
TRINITY_DN146303_c1_g1	0.00	0.00	0.00	0.00	0.00	0.00	0.00	0.00	17.01	0.00
TRINITY_DN146303_c2_g1	0.00	0.00	0.00	0.00	0.00	0.00	0.00	0.00	0.00	0.00
TRINITY_DN146304_c0_g1	17.46	16.88	33.19	25.41	86.28	0.00	10.31	18.12	142.32	10.20
TRINITY_DN146305_c0_g1	0.00	0.00	0.00	0.00	0.00	0.00	0.00	0.00	0.00	0.00
TRINITY_DN146305_c0_g2	0.00	0.00	0.00	0.00	0.00	0.00	0.00	0.00	0.00	0.00
TRINITY_DN146305_c1_g2	0.00	0.00	0.00	4.02	0.00	0.00	0.00	0.00	0.00	0.00
TRINITY_DN146305_c1_g3	1.10	0.00	12.71	6.35	5.02	9.69	1.14	0.00	21.99	0.00
TRINITY_DN146306_c0_g1	0.00	0.00	0.00	10.23	0.00	0.00	0.00	0.00	16.12	0.00
TRINITY_DN146307_c0_g1	0.00	0.00	10.05	6.00	0.00	0.00	0.00	0.00	9.46	0.00
TRINITY_DN146307_c4_g1	0.00	0.00	0.00	0.00	11.53	0.00	0.00	0.00	0.00	0.00
TRINITY_DN146307_c5_g1	0.00	0.00	0.00	0.00	0.00	0.00	0.00	0.00	36.33	0.00
TRINITY_DN146308_c0_g1	0.00	0.00	10.13	0.00	6.81	0.00	0.00	0.00	6.39	0.00
TRINITY_DN146309_c0_g1	0.00	0.00	8.52	2.03	6.77	2.82	0.00	0.00	12.70	0.00
TRINITY_DN146309_c0_g2	0.00	0.00	18.70	31.69	0.00	0.00	0.00	0.00	53.43	0.00
TRINITY_DN14630_c0_g1	0.00	0.00	14.41	0.00	24.54	14.65	0.00	0.00	13.68	0.00
TRINITY_DN14630_c1_g1	0.00	0.00	0.00	0.00	0.00	0.00	0.00	0.00	0.00	0.00
TRINITY_DN14630_c3_g1	0.00	8.38	0.00	6.04	0.00	10.23	0.00	9.01	9.52	0.00
TRINITY_DN14630_c6_g1	0.00	0.00	0.00	0.00	0.00	0.00	0.00	0.00	0.00	0.00
TRINITY_DN146310_c3_g1	0.00	0.00	32.51	0.00	16.76	0.00	0.00	0.00	0.00	0.00
TRINITY_DN146311_c2_g1	0.00	0.00	16.96	0.00	0.00	0.00	0.00	0.00	20.49	0.00
TRINITY_DN146313_c0_g1	0.00	0.00	0.00	3.24	0.00	0.00	0.00	0.00	0.00	0.00
TRINITY_DN146314_c1_g1	0.00	0.00	0.00	0.00	10.82	0.00	0.00	0.00	10.06	0.00
TRINITY_DN146315_c0_g2	0.00	0.00	0.00	12.67	0.00	0.00	0.00	0.00	0.00	0.00
TRINITY_DN146315_c0_g3	0.00	0.00	0.00	0.00	0.00	0.00	0.00	0.00	0.00	0.00
TRINITY_DN146316_c0_g1	0.00	0.00	0.00	0.00	0.00	0.00	0.00	0.00	0.00	0.00
TRINITY_DN146317_c0_g1	0.00	0.00	0.00	0.00	0.00	0.00	0.00	0.00	0.00	0.00
TRINITY_DN146317_c0_g2	0.00	0.00	0.00	0.00	0.00	0.00	0.00	0.00	0.00	0.00
TRINITY_DN146317_c0_g3	0.00	0.00	0.00	0.00	0.00	0.00	0.00	0.00	0.00	0.00
TRINITY_DN146317_c2_g1	0.00	0.00	0.00	6.11	0.00	0.00	0.00	9.11	9.64	0.00
TRINITY_DN146317_c5_g1	0.00	0.00	0.00	0.00	0.00	0.00	0.00	0.00	0.00	0.00
TRINITY_DN146318_c0_g1	0.00	0.00	0.00	0.00	13.80	0.00	0.00	0.00	0.00	0.00
TRINITY_DN146318_c1_g1	0.00	0.00	0.00	0.00	0.00	19.82	0.00	0.00	0.00	0.00
TRINITY_DN14631_c1_g1	0.00	15.44	17.19	19.97	28.40	12.95	2.13	10.60	21.16	6.31
TRINITY_DN14631_c2_g1	0.00	0.00	0.00	0.00	0.00	0.00	0.00	0.00	0.00	0.00
TRINITY_DN14631_c2_g2	0.00	0.00	0.00	0.00	0.00	0.00	0.00	0.00	0.00	0.00
TRINITY_DN146320_c0_g1	0.00	0.00	0.00	0.00	0.00	0.00	0.00	5.47	5.80	0.00
TRINITY_DN146321_c0_g1	0.00	0.00	0.00	0.00	31.28	4.47	0.00	0.00	12.53	3.95
TRINITY_DN146321_c0_g2	0.00	0.00	0.00	0.00	0.00	0.00	0.00	0.00	0.00	0.00
TRINITY_DN146322_c0_g1	0.00	0.00	0.00	0.00	20.96	0.00	0.00	8.03	0.00	0.00
TRINITY_DN146322_c0_g2	0.00	3.12	0.00	0.00	9.07	0.00	3.43	0.00	0.00	0.00
TRINITY_DN146322_c0_g3	0.00	0.00	0.00	0.00	0.00	0.00	0.00	0.00	0.00	0.00
TRINITY_DN146322_c1_g1	4.32	0.00	5.17	9.36	0.00	0.00	0.00	4.56	29.09	0.00
TRINITY_DN146323_c0_g1	0.00	0.00	0.00	0.00	18.24	0.00	0.00	0.00	0.00	0.00
TRINITY_DN146323_c0_g2	0.00	0.00	2.66	0.00	10.79	2.66	0.00	0.00	0.00	2.39
TRINITY_DN146323_c1_g1	0.00	0.00	0.00	0.00	0.00	0.00	0.00	0.00	0.00	0.00
TRINITY_DN146323_c2_g1	0.00	11.51	0.00	0.00	28.21	0.00	0.00	0.00	0.00	0.00
TRINITY_DN146324_c0_g1	0.00	0.00	0.00	0.00	0.00	0.00	0.00	0.00	0.00	0.00
TRINITY_DN146324_c1_g1	0.00	0.00	0.00	0.00	0.00	0.00	0.00	8.90	18.80	0.00
TRINITY_DN146324_c2_g1	0.00	0.00	0.00	0.00	0.00	0.00	0.00	0.00	0.00	0.00
TRINITY_DN146325_c0_g1	0.00	2.38	2.88	1.76	9.82	4.44	7.89	0.00	24.07	0.00
TRINITY_DN146325_c0_g2	0.00	10.18	0.92	2.84	10.97	1.35	0.00	0.00	2.87	7.35
TRINITY_DN146325_c1_g1	0.00	0.00	0.00	0.00	0.00	0.00	0.00	0.00	0.00	0.00
TRINITY_DN146326_c0_g2	8.29	0.00	0.00	0.00	0.00	0.00	0.00	0.00	18.28	0.00
TRINITY_DN146326_c1_g1	0.00	0.00	0.00	0.00	0.00	0.00	0.00	0.00	0.00	0.00
TRINITY_DN146326_c1_g2	0.00	0.00	57.66	0.00	0.00	0.00	0.00	0.00	0.00	0.00
TRINITY_DN146327_c0_g1	0.00	0.00	0.00	0.00	22.80	0.00	0.00	0.00	10.65	0.00
TRINITY_DN146328_c0_g1	0.00	0.00	7.98	0.00	5.39	0.00	0.00	0.00	7.60	0.00
TRINITY_DN146329_c0_g1	0.00	0.00	4.84	2.96	0.00	0.00	0.00	2.20	9.50	0.00
TRINITY_DN146329_c0_g2	0.00	6.11	3.01	0.00	12.67	0.00	0.00	0.00	16.17	2.22
TRINITY_DN146329_c1_g1	0.00	0.00	10.46	8.11	22.65	0.00	0.00	0.00	0.00	0.00
TRINITY_DN14632_c0_g1	0.00	0.00	0.00	0.00	0.00	0.00	0.00	0.00	0.00	0.00
TRINITY_DN146330_c0_g1	0.00	0.69	1.40	0.86	0.00	2.50	0.00	0.00	8.77	0.65
TRINITY_DN146330_c0_g2	0.00	0.00	0.00	0.00	0.00	0.00	0.00	0.00	0.00	0.00
TRINITY_DN146330_c0_g3	0.00	7.35	0.00	4.11	0.00	9.00	0.00	0.00	0.00	0.00
TRINITY_DN146330_c0_g4	0.00	0.00	0.00	0.00	0.00	5.15	0.00	2.47	0.00	0.00
TRINITY_DN146330_c4_g1	0.00	0.00	0.00	0.00	0.00	0.00	0.00	0.00	0.00	0.00
TRINITY_DN146331_c0_g1	0.00	0.00	0.00	0.00	0.00	0.00	0.00	0.00	0.00	0.00
TRINITY_DN146331_c2_g1	0.00	0.00	0.00	0.00	19.09	0.00	0.00	0.00	0.00	0.00
TRINITY_DN146333_c0_g1	0.00	0.00	17.59	0.00	0.00	0.00	0.00	0.00	0.00	0.00
TRINITY_DN146334_c0_g1	0.00	3.90	0.00	0.00	0.00	0.00	12.82	0.00	8.86	0.00
TRINITY_DN146335_c1_g1	0.00	0.00	0.00	0.00	0.00	0.00	0.00	0.00	0.00	0.00
TRINITY_DN146336_c0_g1	0.00	0.00	0.00	0.00	0.00	57.22	0.00	17.10	0.00	0.00
TRINITY_DN146338_c0_g1	0.00	0.00	0.00	0.00	0.00	0.00	0.00	0.00	0.00	0.00
TRINITY_DN146339_c0_g1	0.00	0.00	13.05	40.35	11.42	0.00	0.00	5.75	121.41	11.68
TRINITY_DN146340_c0_g2	0.00	0.00	2.07	2.20	0.00	0.00	0.00	0.00	13.74	0.00
TRINITY_DN146340_c1_g1	0.00	0.00	12.61	2.81	9.33	0.00	0.00	0.00	4.36	0.00
TRINITY_DN146340_c2_g1	0.00	0.00	0.00	5.18	26.18	0.00	0.00	0.00	0.00	0.00
TRINITY_DN146341_c0_g1	0.00	0.00	0.00	0.00	0.00	0.00	0.00	0.00	0.00	0.00
TRINITY_DN146342_c0_g1	0.00	9.37	0.00	0.00	0.00	0.00	5.12	0.00	0.00	0.00
TRINITY_DN146343_c1_g1	0.00	0.00	0.00	0.00	0.00	0.00	0.00	0.00	25.52	0.00
TRINITY_DN146344_c0_g1	0.00	0.00	10.23	5.34	20.72	18.08	0.00	0.00	13.92	0.00
TRINITY_DN146344_c0_g2	0.00	0.00	0.00	0.00	10.06	0.00	0.00	0.00	0.00	0.00
TRINITY_DN146344_c0_g3	0.00	0.00	12.35	9.99	6.01	16.57	0.00	3.66	0.00	0.00
TRINITY_DN146344_c0_g4	0.00	0.00	0.00	0.00	0.00	0.00	0.00	0.00	0.00	0.00
TRINITY_DN146344_c1_g2	0.00	4.21	0.00	0.00	0.00	0.00	0.00	0.00	19.18	0.00
TRINITY_DN146345_c1_g1	14.79	0.00	0.00	0.00	0.00	0.00	0.00	0.00	0.00	0.00
TRINITY_DN146346_c0_g1	0.00	0.00	0.00	0.00	0.00	0.00	0.00	0.00	0.00	0.00
TRINITY_DN146346_c2_g1	0.00	0.00	0.00	0.00	0.00	10.16	0.00	0.00	0.00	0.00
TRINITY_DN146347_c0_g1	0.00	0.00	3.35	0.00	20.28	0.00	0.00	0.00	3.20	0.00
TRINITY_DN146347_c2_g1	0.00	0.00	32.72	0.00	0.00	0.00	0.00	0.00	7.65	0.00
TRINITY_DN146348_c0_g1	0.00	1.71	0.00	4.11	49.28	1.53	0.00	0.00	0.00	0.00
TRINITY_DN146349_c0_g1	0.00	0.00	0.00	0.00	36.16	0.00	0.00	39.21	66.79	0.00
TRINITY_DN146349_c0_g2	0.00	18.49	0.00	0.00	0.00	0.00	0.00	0.00	16.81	0.00
TRINITY_DN146349_c0_g3	0.00	0.00	0.00	0.00	0.00	0.00	0.00	0.00	0.00	31.45
TRINITY_DN146349_c0_g4	0.00	0.00	0.00	0.00	0.00	0.00	0.00	0.00	0.00	0.00
TRINITY_DN146349_c1_g1	0.00	0.00	0.00	9.62	0.00	0.00	0.00	0.00	0.00	0.00
TRINITY_DN146349_c1_g2	0.00	0.00	0.00	0.00	0.00	0.00	0.00	0.00	8.78	0.00
TRINITY_DN146349_c2_g1	0.00	0.00	0.00	0.00	0.00	0.00	0.00	0.00	0.00	0.00
TRINITY_DN14634_c0_g1	0.00	17.05	35.60	14.56	127.71	50.18	14.64	7.80	33.36	4.53
TRINITY_DN14634_c1_g1	0.00	8.33	0.01	35.86	69.11	16.35	13.31	4.34	11.59	0.00
TRINITY_DN14634_c3_g1	3.57	4.58	8.33	23.14	31.22	12.51	2.16	10.69	21.97	0.00
TRINITY_DN14634_c6_g1	0.00	0.00	0.00	0.00	0.00	0.00	0.00	0.00	0.00	0.00
TRINITY_DN146350_c0_g2	0.00	0.00	47.11	0.00	0.00	0.00	0.00	0.00	0.00	0.00
TRINITY_DN146350_c11_g1	0.00	0.00	6.53	0.00	0.00	0.00	0.00	5.75	0.00	0.00
TRINITY_DN146350_c3_g1	0.00	3.12	0.00	0.00	0.00	0.00	0.00	0.00	0.00	0.00
TRINITY_DN146350_c5_g1	0.00	0.00	0.00	0.00	0.00	0.00	0.00	17.79	0.00	0.00
TRINITY_DN146350_c6_g1	0.00	2.44	0.00	0.00	0.00	0.00	2.69	10.63	0.00	0.00
TRINITY_DN146350_c7_g1	0.00	0.00	9.13	2.76	4.59	4.59	0.00	0.00	4.29	0.00
TRINITY_DN146350_c9_g1	0.00	0.00	0.00	0.00	0.00	0.00	0.00	0.00	35.62	0.00
TRINITY_DN146351_c0_g1	0.00	0.00	0.00	0.00	0.00	0.00	0.00	0.00	0.00	0.00
TRINITY_DN146351_c1_g1	0.00	0.00	0.00	0.00	0.00	0.00	0.00	0.00	0.00	0.00
TRINITY_DN146352_c0_g2	0.00	0.00	4.30	0.00	0.00	0.00	0.00	0.00	0.00	0.00
TRINITY_DN146352_c1_g1	0.00	0.00	0.00	0.00	0.00	3.63	0.00	0.00	0.00	0.00
TRINITY_DN146355_c0_g1	0.00	0.00	15.35	0.00	0.00	0.00	0.00	0.00	0.00	0.00
TRINITY_DN146356_c0_g1	0.00	0.00	0.00	6.87	0.00	7.79	6.89	0.00	21.68	0.00
TRINITY_DN146356_c1_g1	0.00	0.00	0.00	0.00	6.21	0.00	0.00	0.00	0.00	0.00
TRINITY_DN146356_c2_g1	0.00	0.00	0.00	0.00	0.00	0.00	0.00	0.00	0.00	0.00
TRINITY_DN146358_c1_g1	0.00	0.00	0.00	0.00	0.00	0.00	0.00	0.00	0.00	0.00
TRINITY_DN146358_c3_g1	0.00	0.00	0.00	0.00	0.00	0.00	0.00	0.00	0.00	0.00
TRINITY_DN146358_c4_g1	0.00	0.00	0.00	0.00	9.82	0.00	0.00	0.00	9.14	0.00
TRINITY_DN146358_c6_g1	0.00	0.00	0.00	0.00	0.00	0.00	0.00	0.00	9.14	0.00
TRINITY_DN14635_c0_g1	3.99	0.00	12.32	0.00	26.87	10.32	1.06	0.00	2.71	4.23
TRINITY_DN14635_c0_g2	0.00	4.59	8.37	2.04	23.08	0.00	0.00	6.18	8.31	0.00
TRINITY_DN146360_c0_g1	0.00	0.00	0.00	0.00	17.05	0.00	0.00	0.00	0.00	0.00
TRINITY_DN146360_c1_g1	0.00	0.00	0.00	0.00	0.00	44.27	0.00	0.00	0.00	0.00
TRINITY_DN146362_c0_g1	0.00	1.30	0.00	0.00	0.00	0.00	0.00	0.00	0.00	0.00
TRINITY_DN146362_c3_g1	0.00	0.00	0.00	0.00	1.83	0.00	0.00	0.00	0.00	0.00
TRINITY_DN146363_c0_g1	0.00	0.00	0.00	0.00	0.00	0.00	0.00	0.00	15.68	0.00
TRINITY_DN146363_c1_g1	0.00	0.00	0.00	0.00	0.00	0.00	0.00	0.00	0.00	0.00
TRINITY_DN146365_c0_g1	0.00	0.00	0.00	0.00	0.00	0.00	0.00	0.00	0.00	0.00
TRINITY_DN146365_c0_g2	0.00	0.00	0.00	0.00	0.00	0.00	0.00	0.00	0.00	0.00
TRINITY_DN146365_c0_g3	0.00	0.00	0.00	0.00	0.00	0.00	0.00	0.00	0.00	0.00
TRINITY_DN146365_c4_g1	0.00	0.00	0.00	0.00	0.00	0.00	0.00	0.00	0.00	0.00
TRINITY_DN146367_c0_g2	0.00	0.00	0.00	8.07	123.52	0.00	35.97	24.18	127.17	0.00
TRINITY_DN146367_c1_g1	0.00	7.52	8.56	2.04	11.56	2.13	0.00	1.20	5.21	0.00
TRINITY_DN146368_c0_g1	0.00	10.67	25.64	7.75	17.66	0.00	34.48	20.43	60.91	0.00
TRINITY_DN146368_c1_g1	0.00	15.34	18.49	18.64	40.74	0.00	0.00	0.00	19.62	0.00
TRINITY_DN146368_c2_g1	0.00	0.00	0.00	21.53	0.00	0.00	0.00	0.00	0.00	0.00
TRINITY_DN146368_c4_g1	0.00	0.00	0.00	7.97	13.50	40.36	0.00	11.92	12.54	0.00
TRINITY_DN146368_c6_g1	0.00	0.00	36.70	0.00	0.00	12.45	0.00	0.00	11.59	0.00
TRINITY_DN146369_c0_g1	0.00	0.00	0.00	0.00	0.00	0.00	0.00	0.00	5.37	0.00
TRINITY_DN146369_c0_g3	0.00	0.00	0.00	0.00	0.00	0.00	0.00	0.00	5.41	0.00
TRINITY_DN14636_c1_g3	0.00	69.00	13.36	56.86	205.32	36.05	0.00	0.00	24.42	10.54
TRINITY_DN14636_c1_g4	0.00	0.00	0.00	0.00	0.00	0.00	6.38	0.00	8.88	0.00
TRINITY_DN14636_c1_g5	0.00	0.00	0.00	0.00	0.00	0.00	0.00	0.00	0.00	0.00
TRINITY_DN14636_c2_g1	0.00	0.00	0.00	0.00	0.00	0.00	0.00	0.00	10.14	2.56
TRINITY_DN14636_c3_g1	0.00	0.00	0.00	8.65	14.47	0.00	0.00	0.00	13.48	0.00
TRINITY_DN14636_c3_g3	0.00	0.00	0.00	0.00	0.00	0.00	0.00	0.00	0.00	0.00
TRINITY_DN14636_c4_g1	0.00	0.00	0.00	0.00	7.27	0.00	0.00	0.00	0.00	0.00
TRINITY_DN146370_c0_g1	0.00	0.00	0.00	0.00	0.00	0.00	0.00	6.05	12.88	0.00
TRINITY_DN146371_c0_g1	0.00	0.00	0.00	0.85	2.85	0.00	0.00	0.00	10.75	1.28
TRINITY_DN146372_c0_g1	0.00	0.00	0.00	0.00	0.00	0.00	0.00	0.00	0.00	0.00
TRINITY_DN146373_c0_g1	0.00	0.00	0.00	0.00	0.00	0.00	0.00	0.00	3.44	0.00
TRINITY_DN146374_c2_g2	0.00	0.00	0.00	0.00	0.00	0.00	0.00	0.00	0.00	0.00
TRINITY_DN146374_c3_g1	0.00	0.00	0.00	0.00	0.00	0.00	0.00	0.00	23.99	0.00
TRINITY_DN146375_c0_g1	0.00	0.00	0.00	0.00	15.09	0.00	0.00	0.00	0.00	0.00
TRINITY_DN146376_c0_g2	0.00	0.00	0.00	0.00	0.00	0.00	0.00	0.00	32.88	0.00
TRINITY_DN146377_c0_g1	0.00	0.00	0.00	0.00	0.00	11.94	0.00	0.00	0.00	0.00
TRINITY_DN146380_c0_g1	0.00	0.00	0.00	0.00	0.00	0.00	0.00	0.00	7.81	0.00
TRINITY_DN146380_c0_g2	0.00	0.00	2.38	0.00	0.00	0.00	0.00	0.00	0.00	0.00
TRINITY_DN146380_c0_g3	0.00	0.00	0.00	0.00	0.00	18.07	0.00	16.13	0.00	0.00
TRINITY_DN146380_c1_g1	0.00	0.00	0.00	0.00	0.00	0.00	0.00	0.00	0.00	0.00
TRINITY_DN146380_c1_g2	0.00	0.00	0.00	0.00	0.00	0.00	0.00	0.00	0.00	0.00
TRINITY_DN146380_c3_g1	0.00	0.00	0.00	0.00	0.00	0.00	0.00	0.00	0.00	0.00
TRINITY_DN146380_c6_g1	0.00	0.00	6.42	2.96	0.00	0.00	0.00	0.00	1.55	0.00
TRINITY_DN146380_c7_g1	0.00	0.00	0.00	0.00	11.39	0.00	0.00	0.00	0.00	0.00
TRINITY_DN146380_c8_g1	0.00	0.00	0.00	0.00	0.00	0.00	0.00	0.00	29.29	0.00
TRINITY_DN146381_c0_g1	0.00	0.00	0.00	0.00	0.00	4.10	0.00	0.00	0.00	0.00
TRINITY_DN146381_c0_g2	0.00	0.00	30.45	0.00	0.00	0.00	0.00	0.00	0.00	0.00
TRINITY_DN146381_c0_g3	0.00	0.00	0.00	0.00	17.10	51.44	0.00	0.00	0.00	0.00
TRINITY_DN146381_c1_g1	16.77	0.00	0.00	0.00	0.00	0.00	0.00	16.93	0.00	0.00
TRINITY_DN146381_c3_g1	0.00	0.00	0.00	0.00	0.00	0.00	0.00	0.00	0.00	0.00
TRINITY_DN146383_c0_g1	0.00	0.00	0.00	0.00	0.00	0.00	0.00	0.00	0.00	0.00
TRINITY_DN146384_c0_g1	0.00	0.00	0.00	0.00	0.00	0.00	0.00	0.00	0.00	0.00
TRINITY_DN146385_c0_g1	0.00	0.00	0.00	0.00	0.00	0.00	0.00	0.00	0.00	0.00
TRINITY_DN146385_c0_g2	0.00	0.00	0.00	0.00	0.00	0.00	0.00	0.00	0.00	0.00
TRINITY_DN146385_c1_g1	0.00	0.00	0.00	0.00	0.00	0.00	0.00	0.00	9.56	0.00
TRINITY_DN146385_c1_g2	0.00	0.00	0.00	10.63	0.00	0.00	0.00	0.00	11.00	0.00
TRINITY_DN146385_c1_g3	0.00	0.00	0.00	0.00	20.16	0.00	0.00	0.00	0.00	0.00
TRINITY_DN146385_c2_g1	0.00	0.00	0.00	0.00	0.00	0.00	0.00	0.00	0.00	0.00
TRINITY_DN146386_c1_g1	0.00	0.00	0.00	0.00	0.00	0.00	0.00	0.00	0.00	0.00
TRINITY_DN146387_c0_g1	0.00	0.00	0.00	0.00	0.00	0.00	0.00	0.00	0.00	0.00
TRINITY_DN146388_c1_g1	0.00	1.41	0.00	1.04	0.00	1.69	0.00	0.00	4.89	0.00
TRINITY_DN146389_c0_g1	0.00	0.00	0.00	0.00	0.00	9.95	0.00	0.00	0.00	0.00
TRINITY_DN14638_c0_g1	0.00	0.00	0.00	0.00	0.00	0.00	0.00	0.00	0.00	0.00
TRINITY_DN14638_c0_g2	0.00	14.67	9.12	8.96	57.36	3.51	8.95	5.27	19.33	2.62
TRINITY_DN14638_c1_g1	8.09	0.86	5.69	0.00	102.55	0.00	33.92	0.00	0.00	0.00
TRINITY_DN14638_c1_g2	0.00	6.99	22.76	7.21	62.71	11.69	0.00	5.97	26.53	1.96
TRINITY_DN14638_c1_g3	0.00	16.37	0.00	3.99	6.65	6.71	0.00	0.00	18.65	0.00
TRINITY_DN146390_c0_g1	0.00	0.00	0.00	0.00	0.00	0.00	0.00	0.00	7.01	0.00
TRINITY_DN146390_c1_g1	0.00	0.00	0.00	0.00	11.84	0.00	0.00	0.00	24.56	0.00
TRINITY_DN146390_c1_g2	0.00	0.00	0.00	7.72	12.41	0.00	0.00	0.00	6.21	0.00
TRINITY_DN146390_c1_g3	0.00	0.00	0.00	5.87	9.76	0.00	4.39	0.00	16.06	0.00
TRINITY_DN146390_c1_g4	0.00	0.00	5.00	3.02	10.04	0.00	0.00	0.00	28.15	0.00
TRINITY_DN146391_c0_g1	0.00	0.00	0.00	0.00	33.23	0.00	0.00	0.00	0.00	0.00
TRINITY_DN146393_c0_g1	0.00	0.00	0.00	0.00	19.09	18.89	0.00	0.00	0.00	0.00
TRINITY_DN146394_c0_g1	0.00	0.00	0.00	0.00	0.00	18.54	0.00	0.00	0.00	0.00
TRINITY_DN146395_c0_g1	0.00	0.00	0.00	0.00	31.13	17.53	0.00	0.00	0.00	0.00
TRINITY_DN146396_c1_g1	0.00	0.00	0.00	0.00	0.00	0.00	0.00	0.00	0.00	0.00
TRINITY_DN146398_c0_g1	0.00	0.00	0.00	6.87	23.34	23.25	10.31	0.00	21.68	0.00
TRINITY_DN146398_c0_g3	0.00	0.00	0.00	0.00	0.00	0.00	0.00	0.00	0.00	0.00
TRINITY_DN146398_c0_g4	0.00	0.00	0.00	0.00	0.00	0.00	0.00	0.00	0.00	0.00
TRINITY_DN146398_c1_g1	0.00	0.00	0.00	0.00	0.00	0.00	0.00	0.00	0.00	0.00
TRINITY_DN146398_c1_g2	0.00	14.97	0.00	0.00	0.00	0.00	0.00	0.00	0.00	0.00
TRINITY_DN146399_c0_g1	0.00	0.00	20.30	6.26	0.00	0.00	0.00	0.00	6.32	0.00
TRINITY_DN146399_c1_g1	0.00	11.26	0.00	8.11	27.60	0.00	12.07	0.00	25.62	0.00
TRINITY_DN14639_c0_g1	4.85	53.26	109.92	78.08	249.04	85.80	45.04	58.54	366.66	21.12
TRINITY_DN14639_c2_g1	0.00	0.00	0.00	0.00	0.00	0.00	0.00	0.00	0.00	0.00
TRINITY_DN14639_c4_g1	0.00	0.00	0.00	0.00	8.30	0.00	0.00	0.00	10.78	0.00
TRINITY_DN14639_c5_g1	0.00	8.99	0.00	0.00	0.00	0.00	0.00	0.00	6.34	0.00
TRINITY_DN14639_c6_g1	0.00	0.00	0.00	0.00	0.00	0.00	0.00	0.00	0.00	0.00
TRINITY_DN1463_c0_g1	1.20	37.78	46.93	10.76	101.56	29.76	3.32	12.24	71.10	3.47
TRINITY_DN1463_c11_g1	0.00	13.02	24.14	10.63	53.47	26.96	9.54	0.00	49.88	0.00
TRINITY_DN1463_c13_g1	0.00	0.00	0.00	0.00	0.00	0.00	0.00	0.00	0.00	0.00
TRINITY_DN1463_c16_g1	0.00	0.00	0.00	0.00	0.00	0.00	0.00	0.00	17.37	0.00
TRINITY_DN1463_c18_g1	0.00	12.49	0.00	27.11	0.00	0.00	0.00	0.00	0.00	0.00
TRINITY_DN1463_c19_g1	0.00	0.00	0.00	0.00	0.00	0.00	0.00	0.00	14.71	0.00
TRINITY_DN1463_c19_g2	0.00	0.00	0.00	0.00	0.00	0.00	0.00	0.00	0.00	0.00
TRINITY_DN1463_c1_g1	0.00	6.68	2.19	1.03	7.34	3.70	0.00	0.00	9.64	1.27
TRINITY_DN1463_c20_g1	0.00	0.00	0.00	0.00	0.00	0.00	0.00	0.00	0.00	0.00
TRINITY_DN1463_c26_g1	0.00	0.00	0.00	0.00	32.78	31.59	11.34	16.76	115.07	0.00
TRINITY_DN1463_c2_g1	145.38	1812.46	4038.05	2319.32	5609.41	2051.93	1746.17	1214.98	23975.53	713.13
TRINITY_DN1463_c2_g2	0.00	2.30	56.82	22.02	138.95	37.52	4.27	21.90	315.29	20.02
TRINITY_DN1463_c31_g1	1.65	22.54	47.68	14.38	36.23	13.76	14.32	13.97	147.68	3.52
TRINITY_DN1463_c32_g1	0.00	20.00	0.00	0.00	70.35	0.00	6.42	12.60	79.38	0.00
TRINITY_DN1463_c34_g1	0.00	0.00	0.00	0.00	0.00	0.00	0.00	0.00	0.00	0.00
TRINITY_DN1463_c3_g1	0.00	0.00	14.67	0.00	60.64	0.00	6.44	0.00	67.23	0.00
TRINITY_DN1463_c4_g1	0.00	0.00	0.00	0.95	0.00	1.61	0.00	0.00	1.46	0.00
TRINITY_DN1463_c5_g1	0.00	0.00	0.00	0.00	0.00	0.00	0.00	0.00	0.00	0.00
TRINITY_DN1463_c8_g1	0.00	0.00	0.00	2.60	0.00	0.00	0.00	0.00	0.00	0.00
TRINITY_DN146400_c1_g1	0.00	0.00	0.00	0.00	0.00	0.00	0.00	0.00	0.00	0.00
TRINITY_DN146401_c0_g1	0.00	0.00	1.47	2.71	24.99	25.58	0.00	2.73	8.52	2.69
TRINITY_DN146401_c0_g2	0.00	0.00	15.73	0.00	0.00	0.00	0.00	0.00	2.76	0.00
TRINITY_DN146401_c0_g3	0.00	0.00	0.00	0.00	0.00	0.00	0.00	3.56	16.51	0.00
TRINITY_DN146402_c0_g1	0.00	0.00	0.00	0.00	0.00	0.00	0.00	3.83	15.12	0.00
TRINITY_DN146402_c0_g2	0.00	0.00	0.00	0.00	0.00	0.00	0.00	0.00	0.00	0.00
TRINITY_DN146402_c0_g3	0.00	0.00	0.00	0.00	0.00	0.00	0.00	0.00	0.00	0.00
TRINITY_DN146403_c0_g1	0.00	3.40	0.00	4.25	0.00	0.00	0.00	0.00	2.08	0.00
TRINITY_DN146403_c0_g2	0.00	0.00	0.00	6.80	14.06	28.40	0.00	0.00	32.38	0.00
TRINITY_DN146403_c0_g3	0.00	0.00	10.30	0.00	0.00	0.00	0.00	0.00	9.70	0.00
TRINITY_DN146403_c1_g2	0.00	0.00	16.00	0.00	32.95	0.00	0.00	0.00	15.17	0.00
TRINITY_DN146404_c0_g1	0.00	0.00	0.00	0.00	0.00	0.00	0.00	0.00	0.00	0.00
TRINITY_DN146405_c1_g1	0.00	0.00	0.00	0.00	0.00	0.00	0.00	0.00	0.00	0.00
TRINITY_DN146405_c1_g2	0.00	0.00	0.00	0.00	0.00	0.00	0.00	0.00	0.00	0.00
TRINITY_DN146405_c3_g1	0.00	0.00	0.00	0.00	0.00	0.00	0.00	0.00	0.00	0.00
TRINITY_DN146406_c0_g1	0.00	0.00	0.00	0.00	0.00	0.00	0.00	0.00	0.00	0.00
TRINITY_DN146406_c1_g1	0.00	0.00	0.00	0.00	0.00	0.00	0.00	0.00	0.00	0.00
TRINITY_DN146407_c0_g1	0.00	0.00	5.44	7.75	13.15	0.00	0.00	0.00	0.00	0.00
TRINITY_DN146409_c0_g1	0.00	0.00	0.00	9.04	0.00	0.00	0.00	0.00	0.00	0.00
TRINITY_DN14640_c0_g1	0.00	0.00	0.00	0.00	0.00	0.00	0.00	0.00	0.00	0.00
TRINITY_DN14640_c1_g1	0.00	0.00	10.30	25.20	39.27	0.00	0.00	0.00	18.16	0.00
TRINITY_DN146410_c0_g1	0.00	0.00	0.00	0.00	0.00	0.00	0.00	0.00	0.00	0.00
TRINITY_DN146410_c0_g3	0.00	0.00	0.00	0.00	0.00	0.00	0.00	0.00	0.00	0.00
TRINITY_DN146411_c0_g1	0.00	1.74	0.00	0.00	6.40	0.00	0.00	3.83	12.07	0.00
TRINITY_DN146412_c0_g1	0.00	34.70	0.00	0.00	0.00	0.00	0.00	0.00	0.00	0.00
TRINITY_DN146412_c1_g1	0.00	0.00	0.00	0.00	0.00	0.00	0.00	0.00	16.56	0.00
TRINITY_DN146413_c0_g1	0.00	0.00	0.00	0.00	0.00	0.00	0.00	12.36	13.02	0.00
TRINITY_DN146413_c1_g1	0.00	0.00	0.00	0.00	0.00	0.00	0.00	0.00	0.00	0.00
TRINITY_DN146413_c2_g1	0.00	0.00	0.00	0.00	0.00	0.00	8.39	0.00	0.00	0.00
TRINITY_DN146414_c0_g1	0.00	0.00	0.00	0.00	0.00	0.00	0.00	0.00	0.00	0.00
TRINITY_DN146414_c0_g2	0.00	11.10	0.00	0.00	0.00	0.00	0.00	0.00	0.00	0.00
TRINITY_DN146415_c0_g1	0.00	0.00	0.00	0.00	0.00	0.00	0.00	0.00	0.00	0.00
TRINITY_DN146415_c1_g1	0.00	0.00	50.08	30.21	0.00	0.00	0.00	0.00	15.83	0.00
TRINITY_DN146416_c0_g1	0.00	11.43	6.96	0.00	0.00	21.08	0.00	0.00	0.00	0.00
TRINITY_DN146417_c0_g3	0.00	0.00	0.00	0.00	0.00	28.79	8.48	0.00	0.00	0.00
TRINITY_DN146417_c0_g4	0.00	0.00	0.00	0.00	0.00	0.00	0.00	0.00	25.62	0.00
TRINITY_DN146417_c0_g5	0.00	0.00	0.00	0.00	0.00	0.00	0.00	0.00	0.00	0.00
TRINITY_DN146417_c0_g7	0.00	0.00	0.00	0.00	0.00	0.00	0.00	0.00	10.06	0.00
TRINITY_DN146417_c1_g1	0.00	0.00	0.00	0.00	19.09	0.00	0.00	0.00	17.66	0.00
TRINITY_DN146418_c0_g1	0.00	0.00	0.00	8.23	0.00	0.00	0.00	0.00	26.04	0.00
TRINITY_DN146419_c0_g3	0.00	0.00	0.00	0.00	0.00	0.00	0.00	0.00	3.39	0.00
TRINITY_DN146419_c1_g1	0.00	0.00	0.00	0.00	0.00	13.83	0.00	0.00	0.00	0.00
TRINITY_DN146419_c1_g2	0.00	0.00	0.00	0.00	0.00	0.00	0.00	0.00	13.81	0.00
TRINITY_DN146419_c2_g2	0.00	0.00	0.00	0.00	0.00	0.00	0.00	0.00	0.00	0.00
TRINITY_DN146419_c2_g3	0.00	0.00	0.00	0.00	0.00	0.00	0.00	0.00	0.00	0.00
TRINITY_DN146419_c4_g1	0.00	0.00	0.00	0.00	0.00	0.00	0.00	0.00	0.00	0.00
TRINITY_DN14641_c0_g1	0.00	16.61	11.88	13.98	7.24	0.00	5.41	0.00	0.00	0.00
TRINITY_DN146420_c0_g1	0.00	0.00	13.10	0.00	0.00	0.00	0.00	0.00	0.00	0.00
TRINITY_DN146420_c0_g2	0.00	0.00	0.00	0.00	0.00	0.00	0.00	0.00	0.00	0.00
TRINITY_DN146420_c0_g3	0.00	0.00	0.00	0.00	35.14	0.00	0.00	0.00	0.00	0.00
TRINITY_DN146420_c0_g5	0.00	0.00	0.00	0.00	0.00	0.00	0.00	0.00	12.36	0.00
TRINITY_DN146420_c0_g6	0.00	5.70	31.21	9.39	0.00	0.00	0.00	0.00	14.82	0.00
TRINITY_DN146420_c1_g1	0.00	0.00	0.00	0.00	35.51	0.00	0.00	0.00	21.96	0.00
TRINITY_DN146420_c2_g1	0.00	0.00	0.00	0.00	0.00	0.00	8.87	0.00	9.35	0.00
TRINITY_DN146422_c1_g1	0.00	0.00	0.00	0.00	0.00	19.61	0.00	0.00	0.00	0.00
TRINITY_DN146422_c1_g4	0.00	0.00	0.00	0.00	0.00	0.00	0.00	0.00	5.37	0.00
TRINITY_DN146422_c1_g5	0.00	0.00	0.00	0.00	0.00	0.00	0.00	0.00	0.00	0.00
TRINITY_DN146423_c0_g1	0.00	0.00	0.00	9.90	0.00	0.00	0.00	0.00	0.00	0.00
TRINITY_DN146424_c0_g1	0.00	0.00	0.00	1.14	9.47	0.00	0.00	1.71	12.48	0.00
TRINITY_DN146425_c0_g1	0.00	0.00	0.00	8.42	0.00	0.00	0.00	0.00	0.00	0.00
TRINITY_DN146425_c0_g2	0.00	0.00	0.00	0.00	0.00	0.00	0.00	0.00	0.00	0.00
TRINITY_DN146425_c0_g3	0.00	0.00	0.00	23.48	24.75	0.00	0.00	0.00	36.39	0.00
TRINITY_DN146425_c1_g1	0.00	0.00	18.54	0.00	9.38	0.00	0.00	0.00	8.73	0.00
TRINITY_DN146425_c2_g1	0.00	0.00	0.00	0.00	0.00	0.00	0.00	0.00	0.00	0.00
TRINITY_DN146425_c4_g1	0.00	0.00	0.00	0.00	0.00	0.00	0.00	0.00	0.00	0.00
TRINITY_DN146426_c0_g1	0.00	0.00	0.00	10.23	0.00	0.00	0.00	0.00	16.12	0.00
TRINITY_DN146427_c0_g1	0.00	0.00	32.83	0.00	0.00	0.00	0.00	0.00	0.00	0.00
TRINITY_DN146427_c0_g2	0.00	0.00	0.00	0.00	34.09	0.00	0.00	0.00	0.00	0.00
TRINITY_DN146427_c1_g1	0.00	0.00	0.00	0.00	0.00	0.00	0.00	0.00	14.00	0.00
TRINITY_DN146427_c2_g1	0.00	0.00	0.00	0.00	0.00	0.00	0.00	0.00	0.00	0.00
TRINITY_DN146427_c6_g1	0.00	0.00	26.94	0.00	0.00	0.00	0.00	0.00	12.81	0.00
TRINITY_DN146428_c0_g1	0.00	0.00	0.00	0.00	0.00	0.00	0.00	0.00	0.00	0.00
TRINITY_DN146428_c3_g1	0.00	0.00	0.00	10.46	4.34	0.00	3.91	3.83	8.12	0.00
TRINITY_DN146428_c4_g1	0.00	0.00	0.00	0.00	0.00	0.00	0.00	0.00	0.00	0.00
TRINITY_DN146429_c0_g1	0.00	0.00	0.00	0.00	0.00	0.00	0.00	0.00	0.00	0.00
TRINITY_DN146429_c1_g1	0.00	0.00	0.00	0.00	14.21	0.00	0.00	0.00	26.43	0.00
TRINITY_DN14642_c2_g1	0.00	0.00	0.00	9.18	15.62	0.00	0.00	0.00	14.48	0.00
TRINITY_DN14642_c4_g1	6.24	0.00	18.17	4.45	0.00	0.00	9.33	0.00	10.06	0.00
TRINITY_DN14642_c4_g2	0.00	0.00	0.00	0.00	0.00	0.00	0.00	0.00	12.92	0.00
TRINITY_DN14642_c4_g3	0.00	0.00	0.00	0.00	0.00	19.98	0.00	0.00	0.00	0.00
TRINITY_DN14642_c5_g1	0.00	0.00	0.00	0.00	0.00	0.00	0.00	0.00	0.00	0.00
TRINITY_DN14642_c6_g1	0.00	0.00	0.00	0.00	0.00	0.00	0.00	0.00	28.72	0.00
TRINITY_DN146430_c0_g1	0.00	0.00	0.00	0.00	0.00	0.00	0.00	0.00	0.00	0.00
TRINITY_DN146431_c0_g2	0.00	16.37	21.30	7.86	47.29	5.79	7.47	3.25	33.17	1.07
TRINITY_DN146431_c0_g3	0.58	4.39	9.20	8.12	14.26	6.75	6.67	4.96	34.65	1.22
TRINITY_DN146431_c1_g1	0.00	0.00	0.00	29.91	12.70	0.00	0.00	0.00	55.27	0.00
TRINITY_DN146431_c2_g1	0.00	0.00	0.00	26.49	0.00	0.00	0.00	0.00	10.44	0.00
TRINITY_DN146431_c2_g2	0.00	0.00	0.00	0.00	0.00	0.00	0.00	0.00	0.00	0.00
TRINITY_DN146431_c3_g2	0.00	0.00	0.00	0.00	24.02	0.00	0.00	0.00	0.00	0.00
TRINITY_DN146431_c5_g1	0.00	11.04	13.38	2.70	4.48	13.46	0.00	0.00	16.77	0.00
TRINITY_DN146432_c1_g1	0.00	8.63	0.00	24.88	0.00	0.00	9.32	0.00	19.65	0.00
TRINITY_DN146432_c2_g1	0.00	17.37	0.00	0.00	0.00	0.00	0.00	0.00	19.76	0.00
TRINITY_DN146432_c3_g1	0.00	0.00	0.00	18.94	0.00	0.00	0.00	0.00	14.95	0.00
TRINITY_DN146434_c0_g2	0.00	0.00	0.00	0.00	11.10	0.00	0.00	0.00	0.00	0.00
TRINITY_DN146434_c3_g1	0.00	0.00	0.00	20.59	0.00	0.00	0.00	0.00	0.00	0.00
TRINITY_DN146435_c0_g1	0.00	0.00	0.00	0.00	8.77	3.43	0.00	0.00	4.96	0.00
TRINITY_DN146435_c1_g1	0.00	0.00	0.00	1.52	0.00	0.00	0.00	2.26	0.00	0.00
TRINITY_DN146436_c0_g1	0.00	0.00	0.00	0.00	0.00	0.00	0.00	0.00	0.00	0.00
TRINITY_DN146437_c0_g1	0.00	0.00	0.00	0.00	0.00	0.00	0.00	0.00	20.62	0.00
TRINITY_DN146437_c2_g1	0.00	0.00	0.00	0.00	0.00	0.00	0.00	0.00	13.71	0.00
TRINITY_DN146437_c4_g1	0.00	0.00	0.00	0.00	16.75	0.00	0.00	0.00	0.00	0.00
TRINITY_DN146437_c5_g1	0.00	0.00	0.00	0.00	0.00	0.00	0.00	0.00	15.83	0.00
TRINITY_DN146437_c6_g1	0.00	0.00	0.00	0.00	0.00	0.00	0.00	0.00	0.00	0.00
TRINITY_DN146438_c0_g1	0.00	0.00	0.00	0.00	0.00	0.00	0.00	3.47	0.00	0.00
TRINITY_DN146439_c0_g1	0.00	0.00	3.13	0.00	3.21	3.13	0.00	0.00	0.00	0.00
TRINITY_DN14643_c0_g1	0.00	0.00	13.27	7.69	0.00	6.10	0.00	0.00	24.18	0.00
TRINITY_DN14643_c1_g1	0.00	9.24	13.15	12.14	56.67	25.42	7.23	44.15	22.39	0.00
TRINITY_DN14643_c2_g1	0.00	0.00	0.00	0.00	0.00	0.00	0.00	0.00	0.00	0.00
TRINITY_DN146440_c0_g1	0.00	0.00	0.00	5.04	0.00	0.00	0.00	0.00	0.00	0.00
TRINITY_DN146441_c0_g1	0.00	0.00	0.00	0.00	0.00	0.00	0.00	16.61	34.65	0.00
TRINITY_DN146441_c0_g2	0.00	0.00	0.00	0.00	0.00	0.00	0.00	0.00	0.00	0.00
TRINITY_DN146441_c0_g3	0.00	0.00	0.00	0.00	19.43	0.00	0.00	0.00	0.00	0.00
TRINITY_DN146441_c0_g4	0.00	0.00	0.00	0.00	0.00	0.00	0.00	0.00	0.00	0.00
TRINITY_DN146441_c1_g1	0.00	0.00	0.00	0.00	9.71	0.00	0.00	0.00	0.00	0.00
TRINITY_DN146441_c3_g1	0.00	0.00	0.00	0.00	0.00	0.00	0.00	0.00	0.00	0.00
TRINITY_DN146441_c5_g1	0.00	0.00	0.00	0.00	0.00	0.00	0.00	0.00	7.53	0.00
TRINITY_DN146443_c0_g1	0.00	5.55	2.81	0.00	0.00	0.00	0.00	0.00	0.00	0.00
TRINITY_DN146443_c0_g2	0.00	0.00	0.00	0.00	0.00	0.00	0.00	0.00	0.00	0.00
TRINITY_DN146443_c0_g3	0.00	0.00	0.00	3.22	0.00	5.37	0.00	0.00	9.99	0.00
TRINITY_DN146443_c1_g1	0.00	0.00	32.13	10.63	32.70	0.00	0.00	0.00	16.11	0.00
TRINITY_DN146444_c0_g1	0.00	0.00	0.00	0.00	126.58	0.00	15.71	0.00	50.09	0.00
TRINITY_DN146444_c0_g2	9.75	0.00	0.00	0.00	0.00	0.00	0.00	0.00	0.00	7.75
TRINITY_DN146444_c1_g1	0.00	31.01	0.00	0.00	0.00	0.00	16.60	0.00	27.38	16.61
TRINITY_DN146444_c3_g1	0.00	11.26	0.00	0.00	0.00	0.00	0.00	0.00	0.00	0.00
TRINITY_DN146445_c1_g1	0.00	0.00	0.00	0.00	9.88	0.00	0.00	0.00	0.00	0.00
TRINITY_DN146445_c1_g2	0.00	14.97	14.41	10.85	30.07	32.90	16.12	0.00	0.00	0.00
TRINITY_DN146445_c1_g3	0.00	0.00	0.00	0.00	0.00	0.00	0.00	0.00	3.54	0.00
TRINITY_DN146445_c1_g4	0.00	0.00	0.00	0.00	0.00	15.88	0.00	0.00	0.00	0.00
TRINITY_DN146445_c1_g5	0.00	0.00	0.00	0.00	0.00	0.00	0.00	0.00	31.36	0.00
TRINITY_DN146445_c1_g6	0.00	0.00	0.00	0.00	0.00	0.00	0.00	0.00	0.00	0.00
TRINITY_DN146445_c2_g1	0.00	6.01	0.00	0.00	0.00	0.00	0.00	0.00	0.00	0.00
TRINITY_DN146445_c4_g1	0.00	0.00	0.00	0.00	0.00	0.00	0.00	0.00	0.00	0.00
TRINITY_DN146446_c0_g1	0.00	0.00	0.00	10.23	0.00	0.00	0.00	0.00	0.00	0.00
TRINITY_DN146446_c1_g1	0.00	0.00	4.04	2.45	0.00	4.06	0.00	0.00	0.00	0.00
TRINITY_DN146446_c2_g1	0.00	0.00	0.00	0.00	0.00	0.00	0.00	0.00	13.12	0.00
TRINITY_DN146447_c1_g1	0.00	0.00	0.00	0.00	0.00	0.00	0.00	0.00	0.00	0.00
TRINITY_DN146448_c0_g1	0.00	0.00	0.00	0.00	0.00	0.00	0.00	0.00	0.00	0.00
TRINITY_DN146448_c1_g1	0.00	0.00	0.00	0.00	9.02	0.00	0.00	0.00	16.77	0.00
TRINITY_DN14644_c0_g1	0.00	29.14	0.00	21.22	44.42	18.46	0.00	17.63	69.67	0.00
TRINITY_DN14644_c1_g1	0.00	0.00	0.00	8.90	0.00	14.99	0.00	0.00	0.00	0.00
TRINITY_DN146450_c0_g1	0.00	0.00	0.00	0.00	0.00	0.00	0.00	0.00	0.00	0.00
TRINITY_DN146450_c0_g2	0.00	27.77	16.69	0.00	0.00	0.00	0.00	0.00	0.00	0.00
TRINITY_DN146451_c0_g1	0.00	0.00	0.00	0.00	0.00	0.00	0.00	0.00	0.00	0.00
TRINITY_DN146452_c0_g1	0.00	0.00	0.00	0.00	0.00	0.00	0.00	0.00	0.00	0.00
TRINITY_DN146452_c1_g1	0.00	0.00	0.00	0.00	0.00	0.00	0.00	0.00	0.00	0.00
TRINITY_DN146453_c0_g1	0.00	0.00	4.51	0.00	6.16	0.00	0.00	0.00	12.99	0.00
TRINITY_DN146454_c0_g1	0.00	0.00	11.84	0.00	0.00	0.00	0.00	2.15	0.00	0.00
TRINITY_DN146454_c0_g2	0.00	0.00	0.00	0.00	0.00	2.28	0.00	4.15	0.00	0.00
TRINITY_DN146456_c0_g1	0.00	0.00	0.00	0.00	0.00	13.45	0.00	0.00	0.00	0.00
TRINITY_DN146456_c1_g1	0.00	0.00	0.00	0.00	0.00	0.00	0.00	0.00	0.00	0.00
TRINITY_DN146456_c2_g1	0.00	0.00	0.00	0.00	0.00	0.00	0.00	0.00	0.00	0.00
TRINITY_DN146457_c0_g1	0.00	0.00	0.00	7.26	0.00	12.28	0.00	0.00	11.43	0.00
TRINITY_DN146457_c1_g2	0.00	0.00	13.96	0.00	0.00	0.00	0.00	0.00	13.31	0.00
TRINITY_DN146457_c2_g2	0.00	0.00	0.00	21.17	0.00	0.00	0.00	0.00	0.00	0.00
TRINITY_DN146458_c0_g1	0.00	0.00	0.00	0.86	1.43	0.00	0.00	0.00	0.00	0.00
TRINITY_DN146458_c11_g1	0.00	0.00	0.00	4.55	0.00	0.00	0.00	0.00	0.00	0.00
TRINITY_DN146458_c1_g1	0.00	0.00	0.00	0.00	0.00	0.00	0.00	0.00	0.00	0.00
TRINITY_DN146458_c1_g2	0.00	0.00	0.00	5.24	0.00	0.00	0.00	2.58	0.00	2.57
TRINITY_DN146458_c3_g1	0.00	0.00	0.00	0.00	0.00	11.47	0.00	10.13	15.71	0.00
TRINITY_DN146458_c4_g1	0.00	0.00	33.52	9.11	26.86	0.00	0.00	0.00	0.00	0.00
TRINITY_DN146458_c6_g1	0.00	0.00	0.00	0.00	0.00	0.00	0.00	0.00	15.98	0.00
TRINITY_DN146458_c8_g1	0.00	0.00	0.00	0.00	0.00	0.00	0.00	0.00	2.55	0.00
TRINITY_DN146459_c0_g1	0.00	0.00	0.00	0.00	0.00	0.00	0.00	0.00	0.00	0.00
TRINITY_DN146459_c1_g1	0.00	0.00	0.00	16.47	0.00	0.00	0.00	0.00	0.00	0.00
TRINITY_DN146459_c2_g1	0.00	0.00	0.00	0.00	0.00	0.00	0.00	0.00	0.00	0.00
TRINITY_DN14645_c0_g1	0.00	0.00	45.63	0.00	0.00	20.33	17.95	0.00	0.00	0.00
TRINITY_DN14645_c0_g2	0.00	0.00	0.00	0.00	0.00	0.00	0.00	0.00	11.09	0.00
TRINITY_DN14645_c1_g1	0.00	0.00	0.00	0.00	0.00	0.00	0.00	0.00	0.00	0.00
TRINITY_DN146461_c2_g1	0.00	0.00	0.00	0.00	0.00	0.00	0.00	0.00	0.00	0.00
TRINITY_DN146462_c0_g1	0.00	43.45	17.44	31.43	17.93	11.35	0.00	10.00	12.00	0.00
TRINITY_DN146462_c0_g2	0.00	0.00	4.13	2.50	12.47	0.00	3.74	3.67	11.65	0.00
TRINITY_DN146462_c0_g3	0.00	0.00	0.00	0.00	0.00	3.54	0.00	1.51	4.72	0.00
TRINITY_DN146462_c1_g1	0.00	11.80	0.00	0.00	0.00	0.00	0.00	0.00	13.42	0.00
TRINITY_DN146462_c1_g2	0.00	0.00	0.00	0.00	0.00	0.00	0.00	0.00	0.00	0.00
TRINITY_DN146462_c2_g1	0.00	0.00	0.00	0.00	12.24	10.02	0.00	0.00	0.00	0.00
TRINITY_DN146462_c3_g1	0.00	0.00	0.00	0.00	0.00	0.00	0.00	0.00	0.00	0.00
TRINITY_DN146462_c4_g1	0.00	0.00	29.95	0.00	30.73	0.00	0.00	0.00	0.00	0.00
TRINITY_DN146462_c7_g1	0.00	0.00	0.00	0.00	0.00	0.00	0.00	0.00	13.71	0.00
TRINITY_DN146462_c8_g1	0.00	14.10	0.00	0.00	0.00	23.03	0.00	0.00	26.72	0.00
TRINITY_DN146463_c0_g1	0.00	8.28	20.00	0.00	0.00	0.00	0.00	0.00	0.00	0.00
TRINITY_DN146463_c0_g2	0.00	0.00	0.00	0.00	0.00	0.00	0.00	0.00	0.00	0.00
TRINITY_DN146464_c0_g1	0.00	0.00	0.00	0.00	0.00	0.00	0.00	0.00	0.00	0.00
TRINITY_DN146464_c1_g1	0.00	0.00	0.00	0.00	0.00	0.00	0.00	0.00	56.53	0.00
TRINITY_DN146465_c0_g1	0.00	0.00	10.91	0.00	0.00	0.00	0.00	0.00	10.31	0.00
TRINITY_DN146465_c1_g1	0.00	0.00	40.45	4.84	0.00	8.18	0.00	0.00	0.00	0.00
TRINITY_DN146466_c0_g1	0.00	0.00	0.00	1.27	0.00	0.00	0.00	0.00	1.98	0.00
TRINITY_DN146467_c0_g1	0.00	0.00	0.00	0.00	0.00	2.62	0.00	0.00	0.00	0.00
TRINITY_DN146467_c1_g1	0.00	0.00	4.50	0.00	0.00	0.00	0.00	0.00	0.00	0.00
TRINITY_DN146468_c0_g2	0.00	0.00	0.00	0.00	0.00	0.00	0.00	0.00	0.00	0.00
TRINITY_DN146468_c0_g3	0.00	0.00	0.00	0.00	2.12	0.00	0.00	0.96	0.00	0.00
TRINITY_DN14646_c0_g1	0.00	5.79	2.33	2.85	4.41	6.08	0.00	4.24	8.65	0.00
TRINITY_DN14646_c0_g2	2.54	17.74	39.97	28.71	93.08	29.82	14.64	21.19	90.14	7.40
TRINITY_DN14646_c10_g2	0.00	0.00	0.00	0.00	0.00	40.93	0.00	0.00	0.00	0.00
TRINITY_DN14646_c11_g2	0.00	0.00	0.00	0.00	0.00	19.61	0.00	0.00	0.00	0.00
TRINITY_DN14646_c16_g1	0.00	0.00	0.00	0.00	0.00	0.00	0.00	0.00	0.00	0.00
TRINITY_DN14646_c19_g1	0.00	0.00	0.00	0.00	0.00	0.00	0.00	0.00	17.33	0.00
TRINITY_DN14646_c1_g1	0.00	20.53	36.91	29.68	75.65	17.35	0.00	22.15	151.74	0.00
TRINITY_DN14646_c1_g2	0.00	0.00	19.01	11.45	0.00	0.00	0.00	17.45	0.00	16.91
TRINITY_DN14646_c1_g3	0.00	13.32	14.31	32.37	87.86	27.87	20.54	17.05	110.33	0.00
TRINITY_DN14646_c1_g4	0.00	0.00	0.00	23.90	26.65	0.00	0.00	0.00	0.00	0.00
TRINITY_DN14646_c20_g1	0.00	0.00	14.85	0.00	76.20	0.00	0.00	0.00	0.00	0.00
TRINITY_DN14646_c2_g1	0.00	0.00	0.00	0.00	0.00	0.00	0.00	0.00	0.00	0.00
TRINITY_DN14646_c2_g2	0.00	0.00	0.00	0.00	0.00	0.00	0.00	0.00	0.00	0.00
TRINITY_DN14646_c2_g3	0.00	0.00	0.00	0.00	0.00	0.00	0.00	0.00	17.33	0.00
TRINITY_DN14646_c3_g1	0.00	0.00	0.00	0.00	0.00	0.00	0.00	0.00	0.00	0.00
TRINITY_DN14646_c3_g2	0.00	0.00	0.00	0.00	0.00	0.00	0.00	0.00	54.49	0.00
TRINITY_DN146470_c1_g1	0.00	0.00	0.00	0.00	0.00	0.00	0.00	0.00	0.00	0.00
TRINITY_DN146470_c2_g1	0.00	0.00	0.00	0.00	0.00	0.00	0.00	0.00	0.00	0.00
TRINITY_DN146471_c0_g1	0.00	3.79	27.57	2.78	0.00	4.62	0.00	0.00	4.44	0.00
TRINITY_DN146472_c0_g1	0.00	0.00	10.53	0.00	0.00	0.00	14.91	18.77	19.89	0.00
TRINITY_DN146472_c0_g2	0.00	0.00	0.00	0.00	18.77	0.00	0.00	0.00	0.00	0.00
TRINITY_DN146472_c0_g3	0.00	0.00	0.00	0.00	0.00	0.00	0.00	0.00	0.00	0.00
TRINITY_DN146472_c0_g4	0.00	0.00	7.64	0.00	0.00	0.00	0.00	0.00	0.00	0.00
TRINITY_DN146472_c1_g1	0.00	0.00	40.67	0.00	0.00	0.00	0.00	0.00	0.00	0.00
TRINITY_DN146473_c0_g1	0.00	0.00	0.00	0.00	0.00	0.00	0.00	0.00	0.00	0.00
TRINITY_DN146476_c0_g1	0.00	0.00	0.00	0.00	16.76	0.00	0.00	0.00	15.43	0.00
TRINITY_DN146476_c6_g1	0.00	0.00	5.81	0.00	5.81	0.00	0.00	0.00	21.73	10.34
TRINITY_DN146476_c7_g1	0.00	76.08	73.48	0.00	0.00	0.00	0.00	0.00	0.00	0.00
TRINITY_DN146476_c8_g1	0.00	0.00	0.00	0.00	0.00	0.00	0.00	0.00	0.00	0.00
TRINITY_DN146477_c0_g1	0.00	5.12	13.25	3.91	0.00	31.31	0.00	0.00	29.37	0.00
TRINITY_DN146477_c0_g2	5.43	5.44	0.00	3.59	25.60	0.00	7.80	2.13	33.29	0.00
TRINITY_DN146478_c0_g1	0.00	13.00	15.60	18.77	88.56	75.57	0.00	5.51	39.08	13.04
TRINITY_DN146478_c1_g1	0.00	0.00	0.00	0.00	0.00	0.00	0.00	0.00	0.00	0.00
TRINITY_DN146478_c3_g1	0.00	0.00	0.00	0.00	39.44	0.00	0.00	0.00	26.31	0.00
TRINITY_DN146478_c3_g2	0.00	0.00	0.00	0.00	0.00	0.00	0.00	0.00	0.00	0.00
TRINITY_DN146479_c0_g1	0.00	0.00	0.00	0.00	0.00	0.00	0.00	0.00	0.00	0.00
TRINITY_DN146479_c0_g2	12.74	0.00	0.00	17.38	0.00	0.00	0.00	26.05	0.00	0.00
TRINITY_DN14647_c1_g1	0.00	0.00	0.00	0.00	0.00	0.00	0.00	0.00	0.00	0.00
TRINITY_DN14647_c1_g2	0.00	0.00	0.00	0.00	28.68	0.00	0.00	0.00	0.00	0.00
TRINITY_DN146480_c0_g1	0.00	0.00	0.00	0.00	54.11	9.04	0.00	0.00	0.00	0.00
TRINITY_DN146480_c1_g1	0.00	0.00	0.00	0.00	0.00	0.00	0.00	13.69	0.00	0.00
TRINITY_DN146480_c2_g1	0.00	0.00	17.59	0.00	36.16	0.00	0.00	0.00	16.70	0.00
TRINITY_DN146481_c0_g1	0.00	0.00	0.00	0.00	0.00	0.00	0.00	0.00	0.00	0.00
TRINITY_DN146481_c1_g1	0.00	0.00	0.00	0.00	0.00	0.00	0.00	0.00	14.95	0.00
TRINITY_DN146482_c0_g1	0.00	0.00	0.00	5.83	9.88	0.00	0.00	0.00	9.20	0.00
TRINITY_DN146482_c3_g1	0.00	0.00	26.52	5.28	0.00	0.00	0.00	0.00	0.00	0.00
TRINITY_DN146482_c4_g1	0.00	0.00	0.00	0.00	0.00	0.00	0.00	0.00	0.00	0.00
TRINITY_DN146484_c0_g2	0.00	0.00	0.00	0.00	18.90	0.00	0.00	0.00	0.00	0.00
TRINITY_DN146484_c2_g1	0.00	0.00	11.97	4.85	0.00	0.00	0.00	0.00	3.76	0.00
TRINITY_DN146484_c4_g1	0.00	0.00	0.00	7.07	24.02	0.00	0.00	0.00	0.00	0.00
TRINITY_DN146484_c5_g1	0.00	0.00	0.00	3.19	0.00	0.00	5.96	0.00	5.31	0.00
TRINITY_DN146484_c7_g1	0.00	0.00	0.00	10.39	0.00	0.00	0.00	0.00	0.00	0.00
TRINITY_DN146486_c0_g1	0.00	0.00	0.00	0.00	0.00	0.00	0.00	0.00	0.00	0.00
TRINITY_DN146486_c1_g1	0.00	0.00	0.00	0.00	0.00	0.00	0.00	0.00	13.02	0.00
TRINITY_DN146487_c0_g1	0.00	0.00	0.00	7.59	0.00	0.00	0.00	0.00	0.00	0.00
TRINITY_DN146487_c1_g1	0.00	0.00	0.00	0.00	0.00	0.00	0.00	0.00	30.57	0.00
TRINITY_DN146488_c0_g1	0.00	0.00	0.00	0.00	0.00	0.00	0.00	0.00	0.00	0.00
TRINITY_DN146488_c0_g2	0.00	10.22	14.37	13.90	31.66	0.00	1.93	20.30	31.03	0.00
TRINITY_DN146488_c1_g1	0.00	0.00	0.00	0.00	0.00	0.00	0.00	0.00	0.00	0.00
TRINITY_DN146488_c2_g1	16.40	0.00	0.00	0.00	0.00	0.00	0.00	0.00	0.00	0.00
TRINITY_DN146489_c0_g1	0.00	0.00	0.00	0.00	5.93	11.95	0.00	0.00	0.00	0.00
TRINITY_DN146489_c2_g1	0.00	0.00	0.00	1.10	0.00	3.57	0.00	0.00	13.75	0.00
TRINITY_DN146489_c3_g1	0.00	2.95	7.13	4.34	3.59	0.00	0.00	0.00	3.37	0.00
TRINITY_DN146489_c4_g1	0.00	0.00	0.00	0.00	0.00	0.00	0.00	0.00	0.00	0.00
TRINITY_DN14648_c0_g1	0.00	1.62	0.00	4.79	1.99	1.95	0.00	0.00	1.88	1.77
TRINITY_DN14648_c0_g2	1.36	4.50	0.00	7.34	8.26	0.00	3.79	5.00	13.16	0.02
TRINITY_DN14648_c2_g1	0.00	0.00	4.79	0.00	4.81	0.00	0.00	0.00	4.50	0.00
TRINITY_DN14648_c2_g2	0.00	19.56	0.00	12.78	0.00	11.94	0.00	0.00	33.39	0.00
TRINITY_DN14648_c4_g1	0.00	0.00	10.92	12.83	14.94	29.82	0.00	0.00	18.45	0.00
TRINITY_DN146490_c0_g1	0.00	0.00	0.00	0.00	0.00	0.00	0.00	0.00	0.00	0.00
TRINITY_DN146491_c0_g1	0.00	0.00	0.00	5.02	12.52	0.00	0.00	0.00	7.87	0.00
TRINITY_DN146492_c1_g1	0.00	5.88	3.55	2.16	0.00	0.00	3.23	3.18	20.16	3.17
TRINITY_DN146492_c2_g1	0.00	0.00	45.17	5.40	0.00	0.00	0.00	0.00	16.96	0.00
TRINITY_DN146492_c6_g1	0.00	0.00	0.00	0.00	0.00	0.00	0.00	0.00	0.00	0.00
TRINITY_DN146492_c7_g1	0.00	0.00	35.18	0.00	0.00	0.00	0.00	0.00	0.00	0.00
TRINITY_DN146494_c0_g1	0.00	0.00	0.00	0.00	0.00	0.00	0.00	0.00	0.00	0.00
TRINITY_DN146496_c0_g1	0.00	0.00	0.00	0.00	0.00	0.00	0.00	0.00	6.56	0.00
TRINITY_DN146497_c2_g1	0.00	0.00	0.00	0.00	0.00	0.00	0.00	0.00	18.51	0.00
TRINITY_DN146497_c4_g1	0.00	0.00	56.09	0.00	0.00	0.00	0.00	0.00	0.00	0.00
TRINITY_DN146497_c6_g1	0.00	5.48	6.68	0.00	0.00	0.00	0.00	0.00	12.49	0.00
TRINITY_DN14649_c0_g1	23.34	232.46	277.79	475.37	777.08	305.05	189.76	58.73	1145.87	41.11
TRINITY_DN14649_c0_g2	0.00	0.00	0.00	0.00	24.66	0.00	0.00	0.00	20.59	0.00
TRINITY_DN1464_c0_g1	0.00	8.84	9.48	6.07	36.86	4.15	3.08	15.90	10.04	0.00
TRINITY_DN1464_c0_g2	3.78	47.97	130.18	70.85	207.54	85.98	32.34	35.93	218.64	12.27
TRINITY_DN1464_c5_g1	0.00	0.00	0.00	26.07	0.00	0.00	0.00	0.00	27.41	0.00
TRINITY_DN146501_c0_g1	0.00	0.00	7.80	0.00	0.00	0.00	0.00	0.00	0.00	0.00
TRINITY_DN146501_c1_g1	0.00	0.00	0.00	0.00	0.00	8.36	0.00	0.00	30.95	0.00
TRINITY_DN146502_c0_g1	0.00	0.00	0.00	0.00	0.00	0.00	0.00	0.00	0.00	0.00
TRINITY_DN146503_c1_g1	0.00	0.00	3.60	56.41	13.68	0.00	0.00	0.00	6.81	0.00
TRINITY_DN146503_c2_g1	0.00	0.00	0.00	7.26	36.99	0.00	0.00	0.00	0.00	0.00
TRINITY_DN146503_c3_g1	0.00	0.00	0.00	0.00	0.00	0.00	0.00	0.00	0.00	0.00
TRINITY_DN146503_c5_g1	0.00	0.00	0.00	0.00	0.00	0.00	0.00	0.00	0.00	0.00
TRINITY_DN146504_c0_g1	0.00	0.00	11.72	23.13	11.92	0.00	0.00	0.00	0.00	0.00
TRINITY_DN146504_c1_g1	0.00	0.00	0.00	4.53	0.00	0.00	6.75	0.00	12.64	0.00
TRINITY_DN146505_c0_g1	0.00	0.00	21.19	0.00	0.00	0.00	0.00	0.00	0.00	0.00
TRINITY_DN146505_c0_g2	0.00	0.00	0.00	0.00	0.00	14.12	0.00	0.00	6.52	0.00
TRINITY_DN146506_c0_g2	0.00	0.00	0.00	0.00	0.00	0.00	0.00	0.00	0.00	0.00
TRINITY_DN146506_c0_g3	0.00	0.00	0.00	0.00	0.00	0.00	0.00	0.00	19.06	0.00
TRINITY_DN146506_c0_g4	0.00	0.00	0.00	0.00	0.00	0.00	0.00	0.00	0.00	0.00
TRINITY_DN146506_c0_g6	0.00	0.00	0.00	22.24	0.00	0.00	0.00	0.00	0.00	16.48
TRINITY_DN146506_c1_g3	0.00	0.00	13.47	16.22	0.00	0.00	0.00	0.00	0.00	0.00
TRINITY_DN146507_c0_g1	0.00	0.00	22.15	0.00	36.16	0.00	0.00	0.00	50.09	0.00
TRINITY_DN146508_c0_g1	0.00	0.00	1.64	0.00	2.84	11.24	0.00	0.00	0.00	7.55
TRINITY_DN146508_c1_g1	0.00	0.00	0.00	0.00	0.00	0.00	0.00	0.00	0.00	0.00
TRINITY_DN146508_c1_g2	0.00	0.00	0.00	17.27	19.53	0.00	0.00	0.00	0.00	0.00
TRINITY_DN146508_c2_g1	0.00	0.00	0.00	0.00	14.91	14.76	0.00	0.00	41.44	0.00
TRINITY_DN146508_c2_g2	0.00	0.00	0.00	0.00	0.00	0.00	16.79	0.00	0.00	0.00
TRINITY_DN146508_c3_g1	0.00	0.00	0.00	0.00	0.00	0.00	0.00	0.00	0.00	0.00
TRINITY_DN14650_c0_g1	14.08	128.53	326.45	206.47	469.68	178.14	78.16	98.12	680.83	42.38
TRINITY_DN146511_c0_g1	0.00	47.29	17.97	0.00	37.73	7.64	0.00	0.00	42.28	7.97
TRINITY_DN146512_c0_g1	0.00	0.00	4.36	0.00	0.00	0.00	0.00	0.00	0.00	0.00
TRINITY_DN146513_c0_g1	0.00	0.00	0.00	0.00	0.00	0.00	15.84	0.00	0.00	0.00
TRINITY_DN146513_c0_g2	5.62	11.01	0.00	4.02	20.14	0.00	6.01	0.00	6.27	0.00
TRINITY_DN146514_c0_g1	0.00	0.00	0.00	0.00	0.00	0.00	0.00	0.00	0.00	0.00
TRINITY_DN146515_c0_g2	0.00	0.00	5.74	6.92	11.49	0.00	0.00	0.00	0.00	5.11
TRINITY_DN146516_c0_g1	0.00	0.00	0.00	0.00	0.00	0.00	0.00	0.00	0.00	0.00
TRINITY_DN146517_c0_g1	0.00	27.97	0.00	0.00	0.00	0.00	0.00	0.00	0.00	0.00
TRINITY_DN146517_c0_g2	0.00	16.04	0.00	0.00	0.00	0.00	0.00	0.00	18.51	0.00
TRINITY_DN146518_c0_g1	0.00	0.00	0.00	25.05	0.00	0.00	0.00	0.00	0.00	0.00
TRINITY_DN146519_c0_g1	0.00	0.00	0.00	0.00	0.00	0.00	0.00	0.00	0.00	0.00
TRINITY_DN146519_c1_g1	0.00	0.00	0.00	0.00	11.61	0.00	0.00	0.00	0.00	0.00
TRINITY_DN14651_c0_g1	0.00	0.00	0.00	6.71	11.15	0.00	5.00	0.00	20.81	0.00
TRINITY_DN14651_c1_g1	0.00	0.00	0.00	0.00	0.00	0.00	0.00	8.86	0.00	0.00
TRINITY_DN14651_c1_g2	0.00	0.00	0.00	0.00	0.00	0.00	0.00	0.00	7.30	0.00
TRINITY_DN14651_c1_g3	0.00	0.00	0.00	0.00	0.00	51.44	0.00	0.00	7.12	3.36
TRINITY_DN14651_c3_g1	0.00	0.00	0.00	5.61	0.00	9.49	8.39	0.00	8.83	0.00
TRINITY_DN14651_c5_g1	0.00	0.00	0.00	0.00	0.00	0.00	0.00	9.87	0.00	0.00
TRINITY_DN14651_c7_g1	0.00	0.00	0.00	0.00	0.00	0.00	0.00	0.00	0.00	0.00
TRINITY_DN14651_c8_g1	0.00	0.00	0.00	6.92	0.00	11.69	0.00	0.00	0.00	0.00
TRINITY_DN146520_c0_g1	0.00	5.94	5.71	4.60	7.71	0.00	0.00	1.33	8.28	0.00
TRINITY_DN146520_c0_g2	0.00	0.00	55.48	3.00	3.13	0.00	0.00	0.00	0.00	1.61
TRINITY_DN146520_c2_g1	0.00	0.00	11.32	22.95	26.61	0.00	6.84	0.00	17.79	0.00
TRINITY_DN146520_c4_g1	0.00	0.00	0.00	0.00	0.00	0.00	0.00	0.00	0.00	0.00
TRINITY_DN146521_c1_g1	0.00	0.00	0.00	0.00	0.00	0.00	0.00	0.00	0.00	0.00
TRINITY_DN146521_c2_g1	0.00	0.00	0.00	0.00	24.48	16.37	0.00	0.00	7.57	0.00
TRINITY_DN146522_c0_g1	0.00	0.00	0.00	0.00	0.00	0.00	0.00	0.00	0.00	0.00
TRINITY_DN146522_c2_g1	0.00	42.71	0.00	0.00	0.00	0.00	0.00	0.00	0.00	0.00
TRINITY_DN146522_c2_g2	0.00	0.00	0.00	0.00	0.00	0.00	0.00	0.00	0.00	0.00
TRINITY_DN146522_c3_g1	0.00	0.00	0.00	0.00	0.00	0.00	0.00	0.00	0.00	0.00
TRINITY_DN146522_c5_g1	0.00	19.49	6.73	4.10	3.40	0.00	3.07	0.00	3.19	0.00
TRINITY_DN146522_c7_g1	0.00	0.00	0.00	0.00	0.00	0.00	0.00	0.00	0.00	0.00
TRINITY_DN146524_c0_g1	0.00	0.00	0.00	0.00	0.00	0.00	0.00	0.00	0.00	0.00
TRINITY_DN146524_c1_g1	0.00	0.00	0.00	0.00	0.00	0.00	0.00	0.00	0.00	0.00
TRINITY_DN146524_c1_g2	0.00	0.00	0.00	8.48	0.00	0.00	0.00	25.46	0.00	0.00
TRINITY_DN146524_c3_g1	0.00	0.00	0.00	0.00	0.00	0.00	0.00	0.00	0.00	0.00
TRINITY_DN146524_c5_g1	0.00	0.00	0.00	0.00	0.00	0.00	0.00	0.00	0.00	0.00
TRINITY_DN146524_c6_g1	0.00	0.00	0.00	0.00	0.00	0.00	0.00	0.00	0.00	0.00
TRINITY_DN146525_c0_g1	0.00	0.00	0.00	0.00	0.00	0.00	4.34	0.00	13.53	0.00
TRINITY_DN146526_c0_g1	0.00	38.39	0.00	0.00	0.00	0.00	0.00	0.00	29.18	0.00
TRINITY_DN146527_c0_g1	0.00	0.00	0.00	0.00	18.87	0.00	5.64	0.00	0.00	0.00
TRINITY_DN146528_c0_g1	2.66	0.00	3.15	9.63	3.19	0.00	0.00	2.83	0.00	0.00
TRINITY_DN146529_c0_g1	0.00	12.40	15.07	12.14	5.04	0.00	0.00	8.86	23.55	0.00
TRINITY_DN14652_c0_g2	1.13	49.57	94.04	106.57	192.77	57.52	31.49	36.27	403.85	24.09
TRINITY_DN14652_c11_g1	0.00	0.00	0.00	5.34	0.00	9.04	0.00	0.00	0.00	0.00
TRINITY_DN14652_c15_g1	0.00	0.00	0.00	8.54	0.00	0.00	0.00	0.00	0.00	0.00
TRINITY_DN14652_c16_g1	0.00	0.00	0.00	0.00	0.00	0.00	0.00	0.00	19.14	0.00
TRINITY_DN14652_c1_g1	1.32	25.69	54.41	26.12	73.02	29.96	10.99	9.05	51.69	2.04
TRINITY_DN14652_c1_g2	0.00	0.00	0.00	0.00	14.47	0.00	0.00	0.00	13.48	0.00
TRINITY_DN14652_c2_g1	6.27	41.64	80.55	153.57	445.37	133.63	91.28	143.61	640.66	28.38
TRINITY_DN14652_c3_g1	9.84	112.78	279.05	174.05	411.23	152.12	77.71	80.03	709.69	32.52
TRINITY_DN14652_c3_g2	48.42	675.14	1354.40	1014.39	2487.04	818.48	534.51	431.28	4489.16	192.91
TRINITY_DN14652_c4_g1	0.00	0.00	0.00	0.00	10.01	0.00	0.00	0.00	0.01	0.00
TRINITY_DN14652_c5_g1	0.00	0.00	4.13	2.68	25.89	0.00	8.16	0.00	103.82	4.96
TRINITY_DN14652_c6_g1	3.78	12.28	0.02	13.14	67.79	12.61	0.00	0.84	70.53	5.36
TRINITY_DN14652_c6_g2	0.00	0.00	0.00	0.00	0.00	0.00	0.00	0.00	25.43	0.00
TRINITY_DN14652_c6_g3	0.00	0.00	0.00	23.15	0.00	0.00	0.00	0.00	0.00	14.08
TRINITY_DN14652_c7_g1	0.00	0.00	0.00	22.55	7.56	45.63	0.00	0.00	43.32	0.00
TRINITY_DN146530_c0_g1	0.00	0.00	0.00	0.00	0.00	0.00	0.00	0.00	9.94	0.00
TRINITY_DN146531_c0_g1	0.00	0.00	0.00	0.00	0.00	0.00	0.00	0.00	0.00	0.00
TRINITY_DN146531_c1_g2	0.00	0.00	17.04	0.00	0.00	0.00	0.00	0.00	23.98	0.00
TRINITY_DN146531_c1_g3	0.00	0.00	0.00	0.00	0.00	55.07	0.00	0.00	0.00	0.00
TRINITY_DN146531_c1_g4	0.00	0.00	0.00	0.00	0.00	0.00	0.00	0.00	0.00	0.00
TRINITY_DN146531_c2_g1	0.00	0.00	9.09	0.00	0.00	0.00	0.00	0.00	4.27	0.00
TRINITY_DN146531_c2_g2	0.00	0.00	12.68	4.64	24.85	0.00	0.00	0.00	0.00	0.00
TRINITY_DN146531_c3_g1	0.00	1.41	15.09	5.48	1.74	0.00	0.00	3.14	10.73	0.00
TRINITY_DN146531_c4_g1	0.00	0.00	7.04	4.85	2.81	1.37	0.00	0.00	1.93	0.00
TRINITY_DN146531_c5_g1	0.00	0.00	0.00	1.53	0.00	7.54	0.00	0.00	0.00	0.00
TRINITY_DN146532_c0_g1	0.00	0.00	0.00	4.75	27.57	0.00	0.00	3.48	0.00	0.00
TRINITY_DN146532_c0_g2	0.00	0.00	0.00	10.42	10.87	4.36	0.00	0.00	0.00	0.00
TRINITY_DN146532_c0_g3	0.00	0.00	0.00	0.00	0.00	0.00	0.00	0.00	9.66	0.00
TRINITY_DN146533_c0_g1	0.00	0.00	0.00	0.00	0.00	0.00	0.00	0.00	0.00	0.00
TRINITY_DN146534_c0_g1	0.00	0.00	0.00	18.51	17.37	5.82	0.00	0.00	7.76	0.00
TRINITY_DN146535_c2_g1	0.00	0.00	0.00	0.00	0.00	0.00	0.00	0.00	0.00	0.00
TRINITY_DN146536_c0_g1	0.00	0.00	0.00	3.06	15.22	10.19	0.00	0.00	4.74	0.00
TRINITY_DN146537_c0_g1	0.00	0.00	0.00	23.94	13.51	0.00	0.00	0.00	0.00	0.00
TRINITY_DN146537_c1_g1	0.00	0.00	0.00	7.65	0.00	0.00	0.00	0.00	0.00	0.00
TRINITY_DN146538_c0_g1	0.00	0.00	0.00	0.00	0.00	0.00	0.00	0.00	7.38	0.00
TRINITY_DN146538_c1_g1	0.00	0.00	0.00	3.83	31.88	0.00	0.00	0.00	0.00	0.00
TRINITY_DN146539_c0_g1	0.00	0.00	0.00	11.57	39.68	0.00	0.00	0.00	0.00	0.00
TRINITY_DN14653_c0_g1	0.00	0.00	0.00	0.00	0.00	0.00	0.00	0.00	9.67	0.00
TRINITY_DN146540_c0_g1	0.00	0.00	0.00	8.42	0.00	0.00	0.00	0.00	0.00	0.00
TRINITY_DN146540_c0_g2	0.00	0.00	0.00	0.00	0.00	0.00	0.00	0.00	0.00	0.00
TRINITY_DN146540_c0_g3	0.00	0.00	0.00	0.00	0.00	0.00	0.00	0.00	0.00	0.00
TRINITY_DN146540_c2_g1	0.00	0.00	0.00	0.00	0.00	0.00	0.00	0.00	0.00	0.00
TRINITY_DN146540_c5_g1	0.00	0.00	17.14	0.00	0.00	0.00	0.00	0.00	32.54	0.00
TRINITY_DN146541_c0_g1	0.00	0.00	0.00	0.00	30.98	0.00	0.00	13.69	28.26	0.00
TRINITY_DN146541_c1_g1	0.86	0.00	5.51	7.50	6.09	4.92	0.00	0.00	8.61	0.00
TRINITY_DN146541_c2_g1	0.00	0.00	0.00	0.00	0.00	0.00	0.00	0.00	0.00	0.00
TRINITY_DN146541_c2_g2	0.00	0.00	0.00	0.00	0.00	0.00	0.00	0.00	18.16	0.00
TRINITY_DN146541_c2_g3	0.00	0.00	0.00	7.11	24.15	0.00	10.64	0.00	22.39	0.00
TRINITY_DN146541_c3_g1	0.00	0.00	0.00	0.00	0.00	0.00	0.00	0.00	17.50	0.00
TRINITY_DN146541_c8_g1	0.00	0.00	0.00	0.00	0.00	0.00	0.00	0.00	0.00	0.00
TRINITY_DN146543_c0_g1	0.00	0.00	0.00	0.00	0.00	0.00	0.00	0.00	0.00	0.00
TRINITY_DN146543_c1_g1	0.00	21.98	0.00	7.97	0.00	0.00	0.00	0.00	0.00	0.00
TRINITY_DN146544_c0_g1	0.00	0.00	0.00	0.00	5.53	5.55	0.00	0.00	0.00	0.00
TRINITY_DN146544_c1_g1	0.00	6.37	0.00	0.00	0.00	0.00	0.00	0.00	0.00	0.00
TRINITY_DN146545_c0_g1	0.00	0.00	5.02	0.00	5.04	8.57	0.00	0.00	37.26	0.00
TRINITY_DN146545_c3_g1	17.05	0.00	0.00	0.00	0.00	0.00	0.00	0.00	18.00	0.00
TRINITY_DN146545_c4_g1	0.00	0.00	0.00	0.00	0.00	0.00	0.00	0.00	22.70	0.00
TRINITY_DN146545_c5_g1	0.00	0.00	0.00	0.00	0.00	11.61	0.00	0.00	0.00	0.00
TRINITY_DN146545_c6_g1	0.00	0.00	0.00	30.95	0.00	0.00	3.75	0.00	0.00	7.22
TRINITY_DN146546_c1_g1	0.00	14.10	0.00	0.00	0.00	0.00	0.00	0.00	0.00	0.00
TRINITY_DN146548_c0_g1	0.00	0.00	0.00	5.79	0.00	2.72	0.00	0.00	2.15	2.03
TRINITY_DN146548_c0_g2	0.00	6.61	0.00	3.79	0.00	0.00	0.00	0.00	0.00	0.00
TRINITY_DN146549_c0_g1	0.00	0.00	0.01	0.00	0.00	0.00	0.00	0.00	13.71	0.00
TRINITY_DN146549_c2_g1	0.00	0.00	29.03	8.76	0.00	0.00	0.00	0.00	0.00	0.00
TRINITY_DN14654_c0_g1	0.00	2.03	4.89	0.00	7.81	7.02	0.00	6.12	2.34	0.00
TRINITY_DN14654_c1_g1	0.00	0.00	0.00	0.00	4.78	2.68	0.00	0.00	4.67	0.00
TRINITY_DN146550_c0_g2	0.00	0.00	0.00	0.00	4.13	0.00	0.00	0.00	0.00	0.00
TRINITY_DN146550_c1_g2	0.00	0.00	0.00	0.00	0.00	0.00	0.00	0.00	0.00	0.00
TRINITY_DN146550_c3_g1	0.00	0.00	0.00	0.00	0.00	0.00	0.00	15.56	0.00	0.00
TRINITY_DN146550_c5_g1	0.00	0.00	10.91	0.00	0.00	0.00	0.00	0.00	10.31	0.00
TRINITY_DN146550_c6_g1	0.00	9.99	0.00	0.00	12.24	0.00	0.00	0.00	0.00	0.00
TRINITY_DN146551_c0_g1	0.00	8.88	5.39	18.46	40.19	10.86	4.86	5.29	117.96	4.79
TRINITY_DN146552_c0_g2	0.00	0.00	0.00	0.00	0.00	0.00	0.00	0.00	0.00	0.00
TRINITY_DN146552_c0_g3	0.00	0.00	0.00	0.00	0.00	0.00	0.00	0.00	0.00	0.00
TRINITY_DN146552_c2_g1	0.00	0.00	4.28	0.00	0.00	0.00	0.00	0.00	0.00	0.00
TRINITY_DN146553_c0_g2	0.00	0.00	0.00	0.00	0.00	0.00	0.00	0.00	0.00	0.00
TRINITY_DN146553_c1_g1	0.00	0.00	0.00	11.86	0.00	0.00	0.00	0.00	0.00	0.00
TRINITY_DN146554_c0_g1	0.00	0.00	0.00	2.68	13.32	0.00	0.00	0.00	16.60	0.00
TRINITY_DN146554_c0_g2	0.00	0.00	11.57	24.70	78.69	58.28	12.25	0.00	64.81	0.00
TRINITY_DN146554_c0_g3	0.00	0.00	0.00	0.00	0.00	0.00	0.00	0.00	0.00	0.00
TRINITY_DN146554_c1_g1	0.00	0.00	0.00	0.00	54.72	0.00	0.00	0.00	0.00	0.00
TRINITY_DN146554_c2_g1	0.00	0.00	0.00	0.00	0.00	0.00	0.00	0.00	12.59	0.00
TRINITY_DN146555_c0_g1	0.00	0.00	53.50	0.00	0.00	0.00	0.00	0.00	0.00	0.00
TRINITY_DN146556_c0_g1	0.00	36.17	0.00	24.54	14.89	8.67	0.00	0.00	29.56	0.00
TRINITY_DN146556_c0_g2	0.00	0.00	0.00	6.53	18.23	0.00	0.00	0.00	57.39	8.00
TRINITY_DN146556_c1_g1	0.00	0.00	0.00	0.00	0.00	0.00	0.00	0.00	13.87	0.00
TRINITY_DN146556_c1_g2	0.00	0.00	6.33	0.00	0.00	0.00	0.00	0.00	0.00	0.00
TRINITY_DN146556_c1_g3	0.00	0.00	0.00	0.00	0.00	0.00	0.00	9.79	0.00	0.00
TRINITY_DN146556_c2_g1	0.00	13.00	0.00	0.00	0.00	0.00	0.00	0.00	0.00	0.00
TRINITY_DN146557_c0_g1	0.00	0.00	0.00	0.00	0.00	0.00	0.00	0.00	0.00	0.00
TRINITY_DN146557_c0_g2	0.00	0.00	0.00	0.00	0.00	0.00	0.00	0.00	0.00	0.00
TRINITY_DN146557_c0_g3	0.00	0.00	0.00	0.00	0.00	0.00	0.00	0.00	0.00	0.00
TRINITY_DN146558_c0_g1	0.00	0.00	0.00	0.00	0.00	1.91	1.74	0.00	1.03	0.00
TRINITY_DN146558_c1_g1	0.00	0.00	0.00	0.00	0.00	14.33	0.00	0.00	0.00	12.54
TRINITY_DN146559_c0_g1	0.00	0.00	0.00	0.00	0.00	0.00	0.00	0.00	0.00	0.00
TRINITY_DN14655_c0_g1	0.00	7.22	26.23	37.61	18.52	8.87	15.62	7.72	188.39	15.50
TRINITY_DN14655_c0_g2	16.58	50.66	41.07	164.49	205.97	0.00	30.46	0.00	591.35	12.37
TRINITY_DN146560_c0_g1	0.00	1.99	0.00	3.41	0.00	4.82	0.00	0.00	0.00	0.00
TRINITY_DN146560_c1_g2	0.00	1.99	5.97	1.76	2.45	0.00	1.10	0.00	5.06	0.00
TRINITY_DN146560_c2_g1	0.00	0.00	0.00	0.00	0.00	0.00	0.00	0.00	0.00	0.00
TRINITY_DN146560_c2_g2	0.00	2.63	3.18	0.00	3.21	0.00	0.00	0.00	0.00	0.00
TRINITY_DN146560_c3_g1	0.00	13.41	11.11	7.85	27.23	10.95	0.00	14.35	10.18	0.00
TRINITY_DN146560_c7_g1	0.00	0.00	8.22	0.00	8.29	0.00	0.00	0.00	0.00	0.00
TRINITY_DN146561_c0_g1	0.00	0.00	0.00	0.00	0.00	32.26	0.00	0.00	60.29	0.00
TRINITY_DN146561_c3_g1	0.00	0.00	0.00	0.00	0.00	0.00	0.00	0.00	0.00	0.00
TRINITY_DN146563_c0_g1	0.00	0.00	10.99	6.58	0.00	0.00	0.00	0.00	20.74	0.00
TRINITY_DN146563_c0_g2	0.00	0.00	0.00	0.00	0.00	0.00	0.00	0.00	5.62	0.00
TRINITY_DN146563_c1_g1	0.00	6.91	0.00	0.00	16.92	8.48	0.00	0.00	7.87	0.00
TRINITY_DN146563_c2_g1	0.00	13.75	0.00	0.00	8.42	0.00	0.00	0.00	7.83	0.00
TRINITY_DN146563_c5_g1	0.00	0.00	8.50	2.09	1.74	0.00	0.00	1.57	0.00	0.00
TRINITY_DN146564_c0_g1	0.00	0.00	0.00	0.00	0.00	7.37	0.00	0.00	0.00	0.00
TRINITY_DN146565_c0_g1	0.00	0.00	0.00	0.00	0.00	0.00	0.00	0.00	0.00	0.00
TRINITY_DN146565_c0_g2	0.00	0.00	0.00	10.76	0.00	0.00	0.00	0.00	0.00	0.00
TRINITY_DN146566_c2_g1	0.00	0.00	0.00	0.00	0.00	0.00	0.00	0.00	0.00	0.00
TRINITY_DN146567_c0_g1	0.00	1.88	0.00	0.00	5.05	0.00	0.00	0.00	0.00	0.00
TRINITY_DN146567_c10_g1	0.00	3.52	0.00	0.00	8.58	0.00	0.00	0.00	0.00	0.00
TRINITY_DN146567_c1_g1	0.00	5.83	27.03	3.05	72.50	3.54	0.00	0.00	46.98	3.15
TRINITY_DN146567_c6_g1	0.00	0.00	15.17	13.97	39.22	0.00	1.98	1.98	36.72	0.00
TRINITY_DN146567_c8_g1	0.00	0.00	0.00	0.00	0.00	0.00	0.00	0.00	0.00	0.00
TRINITY_DN146568_c1_g1	0.00	0.00	0.00	0.00	0.00	0.00	0.00	0.00	0.00	0.00
TRINITY_DN146569_c0_g1	0.00	0.00	0.00	0.00	0.00	0.00	0.00	0.00	0.00	0.00
TRINITY_DN146569_c0_g2	0.00	0.00	0.00	0.00	0.00	0.00	0.00	0.00	0.00	0.00
TRINITY_DN146569_c1_g1	0.00	0.00	5.67	0.00	0.00	0.00	0.00	0.00	2.69	0.00
TRINITY_DN146569_c5_g1	0.00	0.00	0.00	0.00	0.00	0.00	0.00	0.00	0.00	0.00
TRINITY_DN14656_c0_g1	0.00	6.04	60.11	68.55	32.62	0.00	0.00	0.00	146.10	0.00
TRINITY_DN14656_c1_g1	0.00	0.00	0.00	0.00	38.49	35.20	0.00	0.00	35.62	0.00
TRINITY_DN14656_c1_g2	46.43	0.00	0.00	19.74	70.86	18.68	11.15	0.00	394.90	0.00
TRINITY_DN14656_c1_g3	0.00	58.38	297.48	83.48	71.79	32.25	66.00	63.20	323.14	0.00
TRINITY_DN14656_c9_g1	0.00	0.00	0.00	0.00	0.00	0.00	0.00	0.00	0.00	0.00
TRINITY_DN146570_c1_g1	0.00	0.00	0.00	0.00	3.33	0.00	0.00	0.00	1.67	0.00
TRINITY_DN146570_c2_g1	0.00	0.00	0.00	0.00	0.00	0.00	0.00	0.00	22.26	0.00
TRINITY_DN146574_c0_g1	0.00	4.35	0.00	0.00	0.00	15.99	0.00	18.64	44.35	0.00
TRINITY_DN146574_c1_g1	0.00	0.00	0.00	0.00	0.00	0.00	0.00	0.00	49.38	0.00
TRINITY_DN146575_c0_g1	0.00	0.00	0.00	0.00	26.10	0.00	0.00	0.00	0.00	0.00
TRINITY_DN146575_c5_g1	0.00	0.00	25.84	0.00	17.37	0.00	0.00	0.00	0.00	0.00
TRINITY_DN146576_c0_g1	0.00	0.00	12.58	7.59	25.73	0.00	0.00	0.00	0.00	0.00
TRINITY_DN146576_c0_g2	0.00	0.00	0.00	0.00	66.59	26.47	0.00	0.00	24.73	0.00
TRINITY_DN146577_c0_g2	0.00	0.00	0.00	0.00	0.00	0.00	0.00	0.00	11.46	0.00
TRINITY_DN146577_c2_g2	0.00	0.00	0.00	0.00	0.00	0.00	0.00	0.00	0.00	0.00
TRINITY_DN146577_c3_g1	0.00	0.00	0.00	0.00	0.00	0.00	0.00	0.00	0.00	0.00
TRINITY_DN146577_c4_g1	0.00	0.00	0.00	0.00	13.50	0.00	0.00	0.00	12.54	0.00
TRINITY_DN146577_c6_g1	0.00	0.00	0.00	0.00	0.00	0.00	0.00	0.00	0.00	0.00
TRINITY_DN146577_c7_g1	0.00	0.00	0.00	0.00	0.00	0.00	0.00	0.00	0.00	0.00
TRINITY_DN146578_c0_g1	0.00	0.00	0.00	0.00	0.00	0.00	0.00	0.00	0.00	0.00
TRINITY_DN146578_c0_g3	0.00	0.00	0.00	3.07	0.00	0.00	0.00	0.00	0.00	0.00
TRINITY_DN146578_c0_g4	0.00	0.00	0.00	3.81	10.06	6.39	0.00	0.00	5.93	0.00
TRINITY_DN146578_c0_g5	0.00	0.00	0.00	0.00	0.00	0.00	0.00	0.00	0.00	0.00
TRINITY_DN146578_c0_g6	0.00	0.00	0.00	0.00	0.00	0.00	0.00	0.00	0.00	0.00
TRINITY_DN14657_c0_g1	0.00	0.00	9.53	0.00	0.00	0.00	0.00	0.00	2.47	0.00
TRINITY_DN146580_c0_g1	0.00	0.00	0.00	0.00	0.00	0.00	0.00	6.21	39.97	0.00
TRINITY_DN146582_c0_g1	0.00	0.00	0.00	0.00	0.00	0.00	0.00	0.00	13.39	0.00
TRINITY_DN146583_c0_g1	0.00	0.00	0.00	0.00	0.00	0.00	0.00	0.00	0.00	0.00
TRINITY_DN146583_c0_g2	0.00	0.00	0.00	0.00	0.00	0.00	0.00	0.00	0.00	0.00
TRINITY_DN146584_c0_g1	0.00	0.00	0.00	0.00	0.00	0.00	0.00	0.00	0.00	0.00
TRINITY_DN146585_c0_g2	0.00	0.00	0.00	4.27	7.07	0.00	0.00	0.00	9.95	0.00
TRINITY_DN146585_c0_g3	0.00	0.00	0.00	0.00	9.88	0.00	0.00	0.00	0.00	0.00
TRINITY_DN146585_c0_g4	0.00	0.00	1.99	4.88	0.00	0.00	0.00	1.83	3.82	0.00
TRINITY_DN146585_c3_g1	0.00	0.00	0.00	10.59	0.00	0.00	0.00	0.00	0.00	0.00
TRINITY_DN146585_c4_g1	0.00	0.00	0.00	0.00	0.00	0.00	0.00	0.00	0.00	0.00
TRINITY_DN146585_c5_g1	0.00	0.00	0.00	0.00	0.00	0.00	0.00	0.00	0.00	0.00
TRINITY_DN146585_c6_g1	0.00	0.00	0.00	0.00	0.00	0.00	0.00	0.00	0.00	0.00
TRINITY_DN146585_c7_g1	0.00	0.00	0.00	0.00	0.00	0.00	0.00	0.00	0.00	0.00
TRINITY_DN146586_c0_g1	4.49	0.00	0.00	0.00	0.00	0.00	0.00	0.00	5.03	0.00
TRINITY_DN146587_c0_g1	0.00	0.00	0.00	0.00	0.00	0.00	0.00	0.00	0.00	0.00
TRINITY_DN14658_c0_g1	0.00	7.72	7.94	4.42	55.03	0.00	7.09	32.00	40.61	3.81
TRINITY_DN14658_c0_g2	16.90	46.51	0.00	67.12	19.24	0.00	0.00	17.10	80.50	0.00
TRINITY_DN146590_c1_g1	0.00	0.00	0.00	0.00	0.00	0.00	0.00	0.00	0.00	0.00
TRINITY_DN146591_c0_g1	0.00	0.00	0.00	0.00	0.00	0.00	0.00	0.00	0.00	0.00
TRINITY_DN146592_c0_g1	0.00	0.00	0.00	0.00	5.84	0.00	0.00	0.00	0.00	0.00
TRINITY_DN146592_c0_g2	0.00	0.00	3.58	1.10	0.00	0.00	0.00	1.65	1.72	0.00
TRINITY_DN146593_c0_g1	0.00	0.00	0.00	0.00	0.00	0.00	0.00	0.00	0.00	0.00
TRINITY_DN146594_c0_g1	0.00	0.00	0.00	0.00	14.30	21.21	0.00	0.00	0.00	0.00
TRINITY_DN146598_c0_g1	0.00	0.00	0.00	26.83	5.57	0.00	0.00	0.00	0.00	0.00
TRINITY_DN146598_c1_g1	0.00	0.00	0.00	0.00	3.60	0.00	0.00	0.00	0.00	0.00
TRINITY_DN146598_c3_g1	0.00	0.00	0.00	0.00	0.00	0.00	0.00	0.00	1.13	0.00
TRINITY_DN146599_c0_g1	0.00	3.32	0.00	0.00	0.00	0.00	0.00	0.00	0.00	0.00
TRINITY_DN146599_c0_g2	0.00	0.00	0.00	0.00	0.00	0.00	0.00	0.00	15.30	0.00
TRINITY_DN14659_c0_g1	1.18	8.22	26.61	0.88	35.05	16.40	2.80	9.19	66.19	2.41
TRINITY_DN14659_c0_g2	0.00	0.00	0.00	0.00	0.00	39.64	0.00	0.00	0.00	0.00
TRINITY_DN14659_c1_g1	0.00	17.34	12.93	0.00	23.39	0.00	0.00	4.47	31.00	0.00
TRINITY_DN14659_c1_g2	0.00	6.11	11.09	13.51	26.09	7.42	16.77	3.30	66.32	0.00
TRINITY_DN14659_c3_g1	0.00	0.00	0.00	0.00	0.00	0.00	0.00	0.00	0.00	0.00
TRINITY_DN1465_c0_g1	1.58	10.12	7.61	8.95	33.18	18.07	2.50	7.38	44.06	0.00
TRINITY_DN1465_c0_g2	1.48	27.86	66.82	40.33	119.31	29.39	13.63	22.46	86.65	4.42
TRINITY_DN1465_c1_g1	3.22	29.65	121.08	66.11	56.47	19.45	18.78	20.94	60.98	3.42
TRINITY_DN1465_c1_g2	0.00	0.00	0.00	0.00	0.00	0.00	0.00	0.00	0.00	0.00
TRINITY_DN1465_c2_g1	0.00	262.16	338.15	487.32	891.60	256.15	156.04	263.77	1518.52	112.72
TRINITY_DN1465_c3_g1	0.01	9.60	0.00	62.53	158.58	16.37	0.00	45.86	0.00	12.72
TRINITY_DN1465_c3_g2	3.60	0.00	11.95	0.00	30.47	0.00	17.24	9.92	15.05	4.71
TRINITY_DN1465_c3_g3	0.00	13.88	0.00	30.21	137.65	0.00	0.00	0.00	31.67	0.00
TRINITY_DN1465_c4_g1	0.00	8.81	17.92	10.64	23.14	28.31	0.00	0.00	38.42	0.00
TRINITY_DN1465_c7_g1	0.00	0.00	0.00	0.00	0.00	0.00	0.00	0.00	0.00	0.00
TRINITY_DN146601_c0_g1	0.00	0.00	0.00	0.00	0.00	0.00	0.00	0.00	0.00	0.00
TRINITY_DN146603_c0_g1	0.00	9.53	8.74	0.00	24.02	0.00	0.00	0.00	11.13	0.00
TRINITY_DN146604_c2_g1	0.00	0.00	0.00	0.00	0.00	0.00	0.00	0.00	24.18	0.00
TRINITY_DN146606_c0_g1	0.00	0.00	0.00	7.26	0.00	0.00	32.53	0.00	34.29	0.00
TRINITY_DN146607_c0_g1	4.21	0.00	10.08	0.00	15.16	0.00	0.00	0.00	12.26	0.00
TRINITY_DN146607_c1_g1	0.00	0.00	0.00	0.00	0.00	0.00	0.00	0.00	0.00	0.00
TRINITY_DN146609_c0_g1	0.00	0.00	0.00	2.05	0.00	3.38	0.00	0.00	0.00	0.00
TRINITY_DN146609_c2_g1	0.00	0.00	0.00	0.00	0.00	0.00	0.00	0.00	0.00	0.00
TRINITY_DN14660_c0_g1	0.00	30.50	49.67	15.33	72.53	4.37	0.00	21.99	83.70	0.00
TRINITY_DN146610_c0_g1	0.00	0.00	0.00	0.00	0.00	0.00	0.00	0.00	0.00	0.00
TRINITY_DN146610_c3_g2	0.00	0.00	0.00	0.00	36.16	0.00	0.00	0.00	0.00	0.00
TRINITY_DN146611_c0_g1	0.00	3.45	0.00	0.00	13.17	4.20	3.79	0.00	0.00	0.00
TRINITY_DN146612_c0_g1	0.00	2.06	0.00	2.28	2.15	0.00	0.00	0.00	3.45	0.00
TRINITY_DN146612_c0_g2	0.00	0.00	0.00	0.00	10.90	54.48	0.00	0.00	6.67	0.00
TRINITY_DN146612_c0_g3	0.00	0.00	0.00	0.00	0.00	0.00	0.00	0.00	0.00	0.00
TRINITY_DN146612_c2_g1	0.00	0.00	0.00	0.00	0.00	0.00	0.00	0.00	0.00	0.00
TRINITY_DN146612_c3_g1	0.00	0.00	0.00	0.00	0.00	0.00	0.00	0.00	0.00	0.00
TRINITY_DN146613_c0_g1	0.00	9.92	14.23	0.00	20.27	0.00	0.00	0.00	0.00	0.00
TRINITY_DN146613_c2_g1	0.00	0.00	0.00	7.98	6.65	6.71	0.00	0.00	0.00	0.00
TRINITY_DN146613_c4_g1	0.00	0.00	0.00	0.00	0.00	0.00	0.00	0.00	0.00	0.00
TRINITY_DN146614_c0_g1	0.00	0.00	0.00	0.00	0.00	0.00	0.00	0.00	0.00	0.00
TRINITY_DN146614_c1_g1	0.00	9.99	12.00	21.62	0.00	0.00	0.00	0.00	0.00	0.00
TRINITY_DN146615_c0_g1	0.00	0.00	0.00	0.00	0.00	12.45	0.00	0.00	0.00	10.88
TRINITY_DN146616_c0_g1	0.00	4.68	0.00	3.43	5.90	5.73	0.00	5.01	47.92	5.07
TRINITY_DN146616_c0_g2	0.00	0.00	0.00	2.21	0.00	0.00	0.00	3.26	18.11	0.00
TRINITY_DN146616_c0_g4	0.00	0.00	0.00	0.00	0.00	0.00	0.00	0.00	0.00	0.00
TRINITY_DN146616_c1_g1	0.00	0.00	0.00	8.62	0.00	2.83	0.00	0.00	8.05	2.53
TRINITY_DN146617_c0_g1	0.00	9.71	0.00	0.00	0.00	3.94	0.00	0.00	30.43	0.00
TRINITY_DN146617_c1_g1	0.00	0.00	0.00	0.00	0.00	0.00	0.00	0.00	0.00	0.00
TRINITY_DN146617_c2_g1	0.00	0.00	0.00	9.06	0.00	7.47	0.00	6.63	10.53	0.00
TRINITY_DN146619_c0_g1	0.00	0.00	0.00	0.00	0.00	0.00	0.00	0.00	0.00	0.00
TRINITY_DN14661_c0_g2	0.00	26.48	31.75	19.10	81.56	32.26	0.00	14.37	30.15	0.00
TRINITY_DN146620_c1_g1	0.00	0.00	0.00	0.00	8.02	0.00	0.00	1.45	3.02	0.00
TRINITY_DN146620_c1_g2	0.00	3.74	9.02	2.76	20.65	0.00	0.00	0.00	2.16	0.00
TRINITY_DN146620_c2_g1	0.00	0.00	0.00	9.10	0.00	0.00	4.53	0.00	0.00	0.00
TRINITY_DN146620_c3_g1	0.00	0.00	0.00	0.00	0.00	0.00	0.00	0.00	0.00	0.00
TRINITY_DN146620_c4_g1	0.00	0.00	0.00	0.00	0.00	0.00	0.00	0.00	0.00	0.00
TRINITY_DN146622_c0_g2	0.00	0.00	4.81	0.00	0.00	4.84	0.00	0.00	0.00	0.00
TRINITY_DN146624_c0_g1	0.00	0.00	21.44	4.28	21.50	0.00	0.00	0.00	0.00	0.00
TRINITY_DN146624_c0_g2	1.55	1.49	0.00	3.68	8.40	7.19	1.65	0.00	17.31	0.00
TRINITY_DN146624_c0_g3	0.00	4.21	5.12	0.00	0.00	10.30	0.00	0.00	0.00	0.00
TRINITY_DN146624_c0_g4	0.00	0.00	7.31	0.70	0.00	0.00	0.00	0.00	0.00	0.00
TRINITY_DN146624_c0_g5	1.18	3.40	27.25	3.78	6.18	0.00	0.00	0.00	17.12	0.00
TRINITY_DN146624_c1_g2	0.00	0.00	0.00	0.00	0.00	17.02	0.00	0.00	0.00	0.00
TRINITY_DN146625_c0_g1	0.00	11.26	49.79	36.59	64.48	18.13	16.56	14.45	125.62	0.00
TRINITY_DN146625_c1_g2	0.00	0.00	0.00	29.93	0.00	0.00	0.00	0.00	0.00	0.00
TRINITY_DN146625_c2_g1	0.00	0.00	0.00	0.00	0.00	0.00	0.00	0.00	8.23	0.00
TRINITY_DN146625_c4_g1	0.00	0.00	13.19	0.00	12.86	0.00	0.00	0.00	0.00	0.00
TRINITY_DN146626_c0_g1	0.00	0.00	0.00	11.87	20.33	0.00	0.00	0.00	0.00	0.00
TRINITY_DN146627_c1_g1	0.00	0.00	0.00	0.00	0.00	0.00	0.00	0.00	35.62	0.00
TRINITY_DN146628_c0_g1	0.00	0.00	49.67	16.30	34.09	31.25	0.00	0.00	42.47	0.00
TRINITY_DN146628_c0_g2	0.00	5.90	18.48	4.30	14.40	0.00	0.00	16.93	30.99	0.00
TRINITY_DN146628_c1_g1	0.00	0.00	0.00	0.00	13.50	0.00	0.00	0.00	25.08	0.00
TRINITY_DN146628_c3_g1	0.00	10.06	12.07	7.26	0.00	0.00	21.68	10.86	22.86	0.00
TRINITY_DN146628_c7_g1	0.00	13.98	0.00	0.00	0.00	0.00	0.00	0.00	15.98	0.00
TRINITY_DN146629_c0_g1	0.00	0.00	21.99	0.00	0.00	0.00	0.00	0.00	10.37	0.00
TRINITY_DN146629_c1_g1	0.00	0.00	0.00	0.00	0.00	0.00	7.77	0.00	8.16	0.00
TRINITY_DN146629_c1_g2	0.00	0.00	0.00	0.00	0.00	0.00	0.00	0.00	0.00	0.00
TRINITY_DN146629_c1_g3	0.00	0.00	0.00	0.00	0.00	0.00	0.00	0.00	0.00	0.00
TRINITY_DN146629_c2_g1	0.00	0.00	0.00	0.00	0.00	12.18	0.00	2.73	0.00	2.72
TRINITY_DN146629_c3_g1	0.00	0.00	0.00	16.87	0.00	0.00	0.00	0.00	0.00	0.00
TRINITY_DN146629_c4_g1	0.00	0.00	12.65	0.00	25.94	0.00	0.00	0.00	0.00	11.27
TRINITY_DN14662_c0_g1	0.00	0.00	0.00	7.21	13.29	0.00	1.79	0.00	8.24	1.78
TRINITY_DN14662_c0_g2	0.00	7.99	9.59	9.13	8.90	2.06	1.88	9.40	21.71	1.86
TRINITY_DN146630_c0_g1	0.00	0.00	0.00	30.70	0.00	0.00	15.13	0.00	0.00	0.00
TRINITY_DN146630_c0_g2	0.00	0.00	0.00	0.00	0.00	39.16	11.49	0.00	12.18	0.00
TRINITY_DN146631_c0_g1	0.00	0.00	0.00	16.85	7.48	15.39	13.49	0.00	12.18	0.00
TRINITY_DN146632_c0_g1	0.00	0.00	0.00	17.45	0.00	0.00	0.00	0.00	0.00	0.00
TRINITY_DN146633_c0_g1	0.00	0.00	0.00	0.00	0.00	0.00	0.00	0.00	0.00	0.00
TRINITY_DN146633_c1_g1	0.00	0.00	0.00	0.00	0.00	0.00	0.00	0.00	0.00	0.00
TRINITY_DN146634_c0_g1	0.00	11.95	0.00	0.00	0.00	0.00	0.00	0.00	13.60	0.00
TRINITY_DN146635_c0_g1	0.00	0.00	0.00	0.00	0.00	0.00	0.00	0.00	0.00	0.00
TRINITY_DN146635_c0_g2	0.00	0.00	0.00	0.00	0.00	0.00	0.00	0.00	0.00	0.00
TRINITY_DN146635_c1_g2	0.00	7.03	51.13	0.00	0.00	8.62	0.00	0.00	7.99	0.00
TRINITY_DN146635_c1_g4	0.00	0.00	0.00	0.00	0.00	0.00	0.00	0.00	0.00	0.00
TRINITY_DN146635_c2_g1	0.00	0.00	0.00	0.00	0.00	0.00	0.00	0.00	0.00	0.00
TRINITY_DN146635_c4_g1	0.00	0.00	0.00	0.00	0.00	0.00	0.00	0.00	10.84	0.00
TRINITY_DN146637_c0_g1	0.00	0.00	0.00	0.00	0.00	0.00	0.00	0.00	0.00	0.00
TRINITY_DN146637_c0_g2	0.00	5.00	4.95	15.87	4.09	4.99	0.00	12.62	15.20	0.00
TRINITY_DN146637_c1_g1	0.00	0.00	0.00	0.00	0.00	0.00	0.00	0.00	0.00	0.00
TRINITY_DN146638_c1_g1	0.00	0.00	0.00	0.00	0.00	0.00	0.00	0.00	0.00	0.00
TRINITY_DN14663_c0_g1	0.00	10.91	13.19	72.96	13.40	0.00	11.83	23.74	34.10	0.00
TRINITY_DN14663_c0_g2	0.00	0.00	0.00	5.18	17.46	0.00	0.00	0.00	25.40	0.00
TRINITY_DN146640_c0_g1	0.00	0.00	10.77	0.00	61.90	21.47	0.00	0.00	18.84	0.00
TRINITY_DN146640_c1_g1	0.00	0.00	0.00	0.00	0.00	0.00	0.00	0.00	8.68	0.00
TRINITY_DN146641_c1_g1	0.00	30.92	0.00	9.68	16.28	0.00	0.00	0.00	0.00	22.27
TRINITY_DN146642_c0_g1	0.00	0.00	0.00	6.22	10.56	10.57	0.00	9.27	0.00	0.00
TRINITY_DN146644_c0_g1	0.00	0.00	25.32	0.00	8.50	0.00	0.00	0.00	0.00	0.00
TRINITY_DN146644_c0_g3	0.00	0.00	0.00	0.00	1.99	0.00	0.00	0.00	0.00	0.00
TRINITY_DN146644_c2_g1	0.00	0.00	0.00	0.00	9.40	0.00	0.00	0.00	0.00	0.00
TRINITY_DN146644_c4_g1	0.00	0.00	69.88	17262.35	175.47	62.75	0.00	421.62	0.00	50.31
TRINITY_DN146644_c5_g1	0.00	0.00	0.00	0.00	0.00	0.00	0.00	0.00	0.00	0.00
TRINITY_DN146645_c0_g2	0.00	0.00	0.00	0.00	0.00	0.00	0.00	0.00	0.00	0.00
TRINITY_DN146646_c0_g1	0.00	0.00	0.00	0.00	0.00	6.71	0.00	0.00	0.00	0.00
TRINITY_DN146647_c0_g1	0.00	0.00	0.00	0.00	0.00	0.00	0.00	0.00	0.00	0.00
TRINITY_DN146647_c1_g1	0.00	0.00	0.00	0.00	0.00	21.15	0.00	0.00	0.00	0.00
TRINITY_DN146647_c1_g2	0.00	0.00	0.00	5.40	0.00	0.00	0.00	0.00	0.00	0.00
TRINITY_DN146647_c5_g1	0.00	0.00	0.00	0.00	19.64	0.00	0.00	0.00	0.00	0.00
TRINITY_DN146647_c6_g1	0.00	0.00	0.00	0.00	0.00	0.00	0.00	0.00	0.00	0.00
TRINITY_DN146647_c7_g1	0.00	0.00	0.00	7.41	0.00	0.00	0.00	0.00	17.26	0.00
TRINITY_DN146647_c9_g1	0.00	0.00	0.00	0.00	13.05	0.00	0.00	0.00	0.00	0.00
TRINITY_DN146649_c0_g1	0.00	0.00	0.00	0.00	0.00	0.00	0.00	0.00	10.24	0.00
TRINITY_DN14664_c0_g1	0.00	6.91	0.00	10.72	29.85	3.10	2.59	0.00	78.93	0.00
TRINITY_DN14664_c0_g2	0.00	0.00	3.45	12.60	3.48	0.00	0.00	3.09	9.24	0.00
TRINITY_DN14664_c0_g4	0.00	0.00	0.00	0.00	23.53	0.00	31.16	0.00	10.92	0.00
TRINITY_DN14664_c1_g1	0.00	0.00	0.00	5.51	0.00	18.68	8.25	0.00	17.36	0.00
TRINITY_DN14664_c1_g2	0.00	0.00	0.00	0.00	14.78	0.00	12.87	0.00	0.00	0.00
TRINITY_DN14664_c2_g1	0.00	0.00	0.00	0.00	0.00	0.00	0.00	0.00	0.00	0.00
TRINITY_DN14664_c4_g1	0.00	0.00	0.00	0.00	0.00	0.00	0.00	0.00	0.00	0.00
TRINITY_DN14664_c5_g1	0.00	0.00	9.03	0.00	0.00	0.00	0.00	0.00	0.00	0.00
TRINITY_DN146650_c0_g1	0.00	0.00	0.00	0.00	0.00	0.00	0.00	0.00	0.00	0.00
TRINITY_DN146650_c0_g2	15.90	0.00	53.27	0.00	0.00	0.00	0.00	0.00	0.00	0.00
TRINITY_DN146650_c1_g2	0.00	59.39	0.00	0.00	0.00	0.00	0.00	0.00	0.00	0.00
TRINITY_DN146650_c2_g1	0.00	0.00	0.00	0.00	13.79	0.00	0.00	0.00	12.88	0.00
TRINITY_DN146650_c3_g1	0.00	0.00	0.00	0.00	14.65	43.67	0.00	0.00	0.00	0.00
TRINITY_DN146650_c6_g1	0.00	0.00	11.50	0.00	0.00	0.00	0.00	0.00	0.00	0.00
TRINITY_DN146653_c0_g1	0.00	0.00	10.42	17.84	10.37	10.37	0.00	0.00	9.64	0.00
TRINITY_DN146653_c0_g2	0.00	12.68	45.68	32.28	15.62	0.00	0.00	0.00	28.96	0.00
TRINITY_DN146654_c0_g1	0.00	0.00	0.00	4.17	20.89	0.00	0.00	0.00	19.49	0.00
TRINITY_DN146655_c0_g1	0.00	0.00	0.00	7.07	12.01	0.00	0.00	0.00	11.13	0.00
TRINITY_DN146655_c1_g1	0.00	0.00	0.00	0.00	12.81	0.00	0.00	0.00	5.98	0.00
TRINITY_DN146656_c0_g1	0.00	2.46	8.90	1.81	6.01	2.98	0.00	2.67	19.74	0.00
TRINITY_DN146656_c1_g1	0.00	0.00	0.00	0.00	0.00	0.00	0.00	0.00	11.43	0.00
TRINITY_DN146657_c1_g1	0.00	0.00	0.00	11.87	0.00	0.00	0.00	0.00	18.84	0.00
TRINITY_DN146657_c3_g1	0.00	0.00	38.02	11.45	78.55	0.00	0.00	0.00	18.16	0.00
TRINITY_DN146659_c0_g1	0.00	0.00	0.00	0.00	0.00	0.00	0.00	0.00	0.00	0.00
TRINITY_DN146659_c0_g2	0.00	0.00	0.00	0.00	17.36	0.00	0.00	0.00	31.97	0.00
TRINITY_DN146659_c1_g1	0.00	0.00	0.00	0.00	0.00	0.00	0.00	0.00	56.74	8.89
TRINITY_DN146659_c2_g1	0.00	0.00	0.00	0.00	0.00	0.00	0.00	0.00	0.00	0.00
TRINITY_DN14665_c0_g1	0.00	74.25	30.11	13.24	45.34	15.21	9.87	12.94	123.26	6.68
TRINITY_DN146660_c0_g1	0.00	0.00	0.00	0.00	0.00	0.00	0.00	0.00	4.90	0.00
TRINITY_DN146660_c0_g2	0.00	0.00	0.00	0.00	0.00	0.00	0.00	0.00	33.11	0.00
TRINITY_DN146661_c0_g1	0.00	0.00	0.00	0.00	0.00	0.00	0.00	0.00	0.00	0.00
TRINITY_DN146661_c1_g1	0.00	4.85	9.05	3.08	0.00	0.00	2.07	0.00	10.08	0.00
TRINITY_DN146661_c3_g1	0.00	12.92	15.70	14.81	15.74	0.75	0.00	0.00	24.50	0.00
TRINITY_DN146661_c4_g1	0.00	1.28	3.71	10.79	11.21	14.89	0.00	0.00	8.21	0.00
TRINITY_DN146661_c4_g2	0.00	0.00	5.37	0.00	5.38	0.00	0.00	4.73	15.09	0.00
TRINITY_DN146661_c6_g1	0.00	0.00	0.00	0.00	0.00	0.00	0.00	0.00	0.00	0.00
TRINITY_DN146662_c0_g1	0.00	0.00	0.00	0.00	19.43	25.82	16.79	0.00	0.00	0.00
TRINITY_DN146662_c0_g2	0.00	0.00	0.00	0.00	86.56	0.00	0.00	0.00	31.05	0.00
TRINITY_DN146662_c0_g3	0.00	12.10	0.00	0.00	0.00	4.93	0.00	0.00	4.59	0.00
TRINITY_DN146662_c1_g1	0.00	0.00	72.21	10.85	18.54	0.00	0.00	0.00	68.65	32.06
TRINITY_DN146662_c2_g1	0.00	0.00	0.00	0.00	0.00	4.89	1.80	0.00	28.85	0.00
TRINITY_DN146662_c3_g1	0.00	0.00	31.50	0.00	16.16	0.00	0.00	0.00	0.00	0.00
TRINITY_DN146662_c4_g1	0.00	0.00	0.00	0.00	0.00	0.00	0.00	0.00	14.82	0.00
TRINITY_DN146663_c0_g1	0.00	0.00	70.83	0.00	0.00	0.00	0.00	0.00	0.00	0.00
TRINITY_DN146664_c0_g1	0.00	0.00	0.00	0.00	0.00	0.00	0.00	0.00	0.00	0.00
TRINITY_DN146665_c0_g1	0.00	0.00	0.00	10.59	18.08	0.00	0.00	16.00	100.18	0.00
TRINITY_DN146665_c1_g1	0.00	0.00	0.00	7.08	0.00	0.00	0.00	0.00	0.00	2.60
TRINITY_DN146665_c2_g1	0.00	0.00	0.00	18.77	16.01	0.00	0.00	0.00	0.00	0.00
TRINITY_DN146666_c3_g1	0.00	0.00	0.00	0.88	1.48	1.43	0.00	0.00	2.76	0.00
TRINITY_DN146667_c1_g1	0.00	0.00	0.00	0.00	0.00	0.00	0.00	0.00	0.00	0.00
TRINITY_DN146668_c2_g1	0.00	0.00	0.00	5.18	0.00	0.00	0.00	0.00	0.00	0.00
TRINITY_DN146669_c0_g1	0.00	0.00	0.00	0.00	11.02	9.39	4.95	4.84	5.14	0.00
TRINITY_DN14666_c0_g1	0.00	15.75	0.00	17.22	0.00	0.00	0.00	5.35	31.22	0.00
TRINITY_DN14666_c1_g1	0.00	0.00	0.00	14.51	12.52	0.00	0.00	0.00	11.43	0.00
TRINITY_DN14666_c2_g1	0.00	0.00	0.00	0.00	13.39	0.00	0.00	0.00	0.00	0.00
TRINITY_DN146670_c0_g1	0.00	0.00	0.00	0.00	0.00	0.00	0.00	0.00	0.00	0.00
TRINITY_DN146670_c1_g1	0.00	0.00	0.00	5.40	0.00	0.00	0.00	0.00	0.00	0.00
TRINITY_DN146672_c0_g1	0.00	0.00	10.60	0.00	0.00	0.00	0.00	0.00	0.00	0.00
TRINITY_DN146672_c0_g2	0.00	2.78	10.03	1.03	3.42	5.02	0.00	0.00	12.89	0.00
TRINITY_DN146672_c2_g1	0.00	0.00	0.00	0.00	0.00	0.00	6.59	0.00	13.80	0.00
TRINITY_DN146672_c3_g1	0.00	0.00	10.91	6.54	0.00	0.00	0.00	0.00	12.16	0.00
TRINITY_DN146673_c0_g1	0.00	0.00	0.00	0.00	0.00	0.00	0.00	0.00	0.00	0.00
TRINITY_DN146674_c0_g2	0.00	0.00	0.00	0.00	25.56	0.00	0.00	0.00	0.00	11.11
TRINITY_DN146676_c0_g1	0.00	0.00	0.00	0.00	0.00	0.00	0.00	0.00	0.00	0.00
TRINITY_DN146677_c0_g1	0.00	0.00	0.00	0.00	0.00	0.00	0.00	0.00	0.00	0.00
TRINITY_DN146677_c0_g2	0.00	0.00	0.00	13.84	0.00	35.06	0.00	0.00	21.85	0.00
TRINITY_DN146677_c1_g1	0.00	3.61	0.00	0.67	3.35	2.17	0.00	0.00	2.11	0.00
TRINITY_DN146677_c3_g1	0.00	0.00	34.87	0.00	17.93	0.00	0.00	0.00	33.11	0.00
TRINITY_DN146678_c0_g1	0.00	0.00	0.00	0.00	0.00	0.00	0.00	0.00	0.00	0.00
TRINITY_DN146678_c1_g1	0.00	0.00	0.00	0.00	0.00	0.00	0.00	0.00	0.00	0.00
TRINITY_DN146679_c0_g1	0.00	0.00	0.00	0.00	0.00	30.23	0.00	0.00	14.13	0.00
TRINITY_DN146679_c1_g1	0.00	0.00	0.00	0.00	0.00	0.00	0.00	0.00	0.00	0.00
TRINITY_DN14667_c0_g1	2.87	1.98	5.71	5.64	27.59	5.74	3.98	8.04	33.98	1.70
TRINITY_DN14667_c0_g2	0.00	17.49	34.92	26.77	62.39	0.00	0.00	7.86	0.00	3.71
TRINITY_DN14667_c0_g3	0.00	0.00	0.00	13.05	30.75	0.00	18.06	0.00	9.52	0.00
TRINITY_DN14667_c2_g1	3.96	12.47	56.45	32.39	56.71	33.40	9.13	13.71	89.17	6.97
TRINITY_DN14667_c3_g2	0.00	0.00	0.00	0.00	26.10	0.00	0.00	0.00	0.00	0.00
TRINITY_DN14667_c8_g1	0.00	0.00	0.00	0.00	0.00	0.00	0.00	0.00	0.00	0.00
TRINITY_DN146680_c0_g1	0.00	0.00	0.00	0.00	0.00	0.00	0.00	0.00	0.00	8.61
TRINITY_DN146680_c2_g1	0.00	0.00	0.00	0.00	0.00	0.00	0.00	0.00	0.00	0.00
TRINITY_DN146680_c3_g1	0.00	0.00	0.00	0.00	0.00	0.00	0.00	0.00	0.00	0.00
TRINITY_DN146681_c0_g2	0.00	0.00	0.00	0.00	0.00	0.00	0.00	0.00	0.00	0.00
TRINITY_DN146682_c0_g1	0.00	0.00	0.00	9.55	0.00	0.00	0.00	0.00	2.70	0.00
TRINITY_DN146682_c0_g3	0.00	0.00	0.00	0.00	0.00	0.00	0.00	0.00	0.00	0.00
TRINITY_DN146682_c0_g4	0.00	0.00	0.00	0.00	6.35	0.00	0.00	5.58	0.00	0.00
TRINITY_DN146682_c0_g5	0.00	0.00	0.00	0.00	0.00	0.00	0.00	0.00	0.00	0.00
TRINITY_DN146682_c3_g1	0.00	0.00	0.00	0.00	0.00	0.00	0.00	0.00	0.00	17.42
TRINITY_DN146682_c4_g1	0.00	0.00	0.00	0.00	0.00	0.00	0.00	0.00	0.00	0.00
TRINITY_DN146683_c0_g1	0.00	0.00	0.00	0.00	0.00	0.00	0.00	0.00	4.27	0.00
TRINITY_DN146684_c0_g1	0.00	0.00	0.00	11.04	43.63	11.46	0.00	0.00	17.50	0.00
TRINITY_DN146684_c1_g1	0.00	0.00	4.36	0.00	0.00	0.00	0.00	0.00	0.00	0.00
TRINITY_DN146684_c1_g2	0.00	0.00	0.00	0.00	0.00	0.00	0.00	0.00	70.04	0.00
TRINITY_DN146684_c1_g3	0.00	0.00	0.00	0.00	0.00	0.00	0.00	1.80	6.00	0.00
TRINITY_DN146684_c2_g1	0.00	7.61	0.00	8.38	0.00	0.00	0.00	0.00	8.74	0.00
TRINITY_DN146684_c3_g1	0.00	0.00	11.57	6.97	0.00	11.66	0.00	0.00	0.00	0.00
TRINITY_DN146684_c3_g2	0.00	0.00	0.00	0.00	48.93	0.00	0.00	0.00	0.00	0.00
TRINITY_DN146684_c4_g1	0.00	0.00	0.00	0.00	0.00	0.00	0.00	0.00	0.00	0.00
TRINITY_DN146685_c0_g1	0.00	4.21	2.10	0.00	10.80	0.00	0.00	2.95	23.45	0.00
TRINITY_DN146685_c1_g1	0.00	0.00	0.00	0.00	0.00	12.97	0.00	0.00	12.09	0.00
TRINITY_DN146685_c1_g3	0.00	0.00	0.00	0.00	0.00	0.00	0.00	0.00	0.00	0.00
TRINITY_DN146685_c2_g1	0.00	0.00	0.00	0.00	26.29	0.00	0.00	0.00	0.00	0.00
TRINITY_DN146685_c2_g2	0.00	0.00	0.00	0.00	0.00	0.00	0.00	0.00	0.00	0.00
TRINITY_DN146685_c3_g1	0.00	1.15	0.00	5.58	0.00	2.26	4.17	0.00	0.00	1.04
TRINITY_DN146686_c1_g1	0.00	0.00	0.00	14.44	8.12	8.14	0.00	0.00	0.00	0.00
TRINITY_DN146687_c0_g2	0.00	0.00	6.23	0.00	0.00	0.00	0.00	0.00	0.00	0.00
TRINITY_DN146688_c1_g1	0.00	28.20	0.00	0.00	0.00	0.00	0.00	0.00	0.00	0.00
TRINITY_DN146688_c2_g1	12.04	0.00	0.00	8.23	0.00	0.00	0.00	0.00	0.00	0.00
TRINITY_DN146688_c2_g2	0.00	0.00	0.00	0.00	0.00	0.00	0.00	0.00	0.00	0.00
TRINITY_DN146688_c2_g3	0.00	11.01	53.63	28.16	26.86	0.00	12.02	5.90	31.36	0.00
TRINITY_DN146688_c9_g1	0.00	0.00	53.27	0.00	0.00	0.00	0.00	0.00	33.70	0.00
TRINITY_DN146689_c0_g1	0.00	0.00	0.00	0.00	0.00	0.00	0.00	0.00	0.00	0.00
TRINITY_DN146689_c0_g2	0.00	0.00	0.00	0.00	0.00	0.00	0.00	0.00	0.00	0.00
TRINITY_DN14668_c0_g2	0.00	0.00	2.43	1.49	0.00	4.87	0.00	0.00	0.00	0.00
TRINITY_DN14668_c0_g3	0.00	0.00	0.00	0.00	0.00	4.97	0.00	0.00	11.10	0.00
TRINITY_DN14668_c0_g4	0.00	0.00	0.00	11.33	0.00	0.00	0.00	0.00	35.99	0.00
TRINITY_DN14668_c0_g5	0.00	30.96	37.17	22.43	48.04	0.00	0.00	11.15	47.00	11.04
TRINITY_DN14668_c14_g1	0.00	0.00	0.00	0.00	0.00	0.00	0.00	0.00	0.00	0.00
TRINITY_DN14668_c15_g1	0.00	0.00	0.00	0.00	0.00	0.00	0.00	0.00	0.00	0.00
TRINITY_DN14668_c1_g1	0.00	0.00	9.03	4.77	0.00	0.00	0.00	0.00	22.37	0.00
TRINITY_DN14668_c3_g1	0.00	0.00	0.00	0.00	0.00	0.00	0.00	0.00	0.00	0.00
TRINITY_DN14668_c4_g1	0.00	0.00	0.00	0.00	0.00	0.00	0.00	0.00	0.00	0.00
TRINITY_DN14668_c8_g1	0.00	1.74	14.70	2.57	23.54	0.00	1.92	0.00	14.10	0.00
TRINITY_DN146690_c2_g1	0.00	0.00	0.00	0.00	0.00	0.00	0.00	0.00	8.99	0.00
TRINITY_DN146690_c4_g1	0.00	2.13	0.00	3.93	1.31	0.00	0.00	0.00	11.14	0.00
TRINITY_DN146690_c5_g1	0.00	0.00	0.00	0.00	0.00	15.77	0.00	0.00	0.00	0.00
TRINITY_DN146690_c6_g1	0.00	0.00	0.00	0.00	0.00	0.00	0.00	0.00	0.00	0.00
TRINITY_DN146691_c0_g1	0.00	0.00	0.00	0.00	0.00	0.00	0.00	0.00	0.00	0.00
TRINITY_DN146692_c0_g1	0.00	0.00	0.00	9.11	0.00	0.00	0.00	0.00	0.00	0.00
TRINITY_DN146692_c2_g1	0.00	0.00	0.00	0.00	7.41	0.00	0.00	0.00	0.00	0.00
TRINITY_DN146693_c0_g1	0.00	0.00	0.00	0.00	13.32	0.00	0.00	0.00	0.00	0.00
TRINITY_DN146694_c0_g2	0.00	0.00	6.10	0.00	6.10	24.62	0.00	0.00	5.71	0.00
TRINITY_DN146695_c0_g1	0.00	0.00	9.03	0.00	18.23	0.00	0.00	0.00	0.00	8.00
TRINITY_DN146695_c1_g1	0.00	0.00	0.00	0.00	7.10	0.00	6.33	0.00	0.00	0.00
TRINITY_DN146696_c0_g1	0.00	0.00	0.00	6.67	22.63	0.00	0.00	0.00	0.00	0.00
TRINITY_DN146698_c5_g1	0.00	0.00	29.69	0.00	0.00	15.12	0.00	0.00	0.00	0.00
TRINITY_DN146698_c5_g2	0.00	0.00	0.00	0.00	0.00	0.00	0.00	0.00	30.15	0.00
TRINITY_DN146698_c5_g4	0.00	0.00	0.00	32.93	0.00	0.00	0.00	0.00	0.00	0.00
TRINITY_DN146698_c7_g1	0.00	0.00	0.00	0.00	0.00	0.00	0.00	0.00	0.00	0.00
TRINITY_DN146698_c8_g1	0.00	0.00	0.00	1.70	2.81	0.00	2.54	2.51	5.29	0.00
TRINITY_DN14669_c0_g2	0.00	0.00	10.04	3.03	0.00	0.00	0.00	0.00	4.71	0.00
TRINITY_DN14669_c0_g3	0.00	0.00	14.38	0.00	0.00	0.00	0.00	0.00	0.00	0.00
TRINITY_DN14669_c1_g1	0.00	0.00	0.00	0.00	0.00	0.00	0.00	0.00	0.00	0.00
TRINITY_DN14669_c1_g2	0.00	8.03	9.70	0.00	58.94	9.83	0.00	17.25	36.56	0.00
TRINITY_DN14669_c2_g2	0.00	0.00	0.00	0.00	0.00	0.00	0.00	0.00	0.00	0.00
TRINITY_DN14669_c4_g1	0.00	0.00	18.15	7.39	6.12	0.00	0.00	0.00	2.87	0.00
TRINITY_DN14669_c7_g1	0.00	0.00	0.00	0.00	11.86	11.95	0.00	0.00	0.00	0.00
TRINITY_DN1466_c0_g1	0.00	15.88	23.70	79.51	71.01	0.00	33.05	0.00	206.10	11.27
TRINITY_DN1466_c2_g1	0.00	25.12	30.57	13.71	7.67	0.00	0.00	6.71	90.22	6.78
TRINITY_DN1466_c4_g1	0.00	0.00	0.00	0.00	0.00	0.00	0.00	0.00	5.66	0.00
TRINITY_DN1466_c7_g1	0.00	0.00	0.00	0.00	0.00	0.00	13.49	0.00	0.00	0.00
TRINITY_DN146702_c0_g2	0.00	0.00	14.85	8.96	0.00	0.00	0.00	0.00	14.13	0.00
TRINITY_DN146703_c0_g1	0.00	0.00	0.00	0.00	0.00	0.00	0.00	0.00	0.00	0.00
TRINITY_DN146704_c0_g2	0.00	0.00	5.67	11.73	0.00	0.00	0.00	5.12	21.21	0.00
TRINITY_DN146705_c0_g1	0.00	6.13	17.44	0.00	0.00	0.00	0.00	0.00	21.68	0.00
TRINITY_DN146705_c1_g1	0.00	0.00	9.53	0.00	0.00	0.00	0.00	0.00	0.00	0.00
TRINITY_DN146706_c0_g1	0.00	0.00	11.07	0.00	0.00	0.00	0.00	0.00	10.44	0.00
TRINITY_DN146706_c0_g2	0.00	0.00	0.00	0.00	14.21	0.00	0.00	0.00	0.00	0.00
TRINITY_DN146706_c0_g3	0.00	0.00	0.00	0.00	0.00	0.00	0.00	0.00	0.00	0.00
TRINITY_DN146706_c0_g4	0.00	0.00	0.00	13.65	0.00	4.84	8.63	0.00	0.00	0.00
TRINITY_DN146706_c2_g1	0.00	0.00	0.00	0.00	0.00	0.00	0.00	0.00	0.00	0.00
TRINITY_DN146707_c0_g1	0.00	0.00	0.00	17.51	0.00	0.00	0.00	0.00	0.00	0.00
TRINITY_DN146707_c0_g2	0.00	0.00	0.00	0.00	0.00	24.88	0.00	0.00	0.00	0.00
TRINITY_DN146707_c0_g3	0.00	0.00	0.00	0.00	0.00	0.00	0.00	0.00	0.00	0.00
TRINITY_DN146707_c1_g1	0.00	0.00	0.00	0.00	11.08	0.00	0.00	0.00	0.00	0.00
TRINITY_DN146707_c1_g2	0.00	0.00	0.00	0.00	0.00	0.00	0.00	0.00	0.00	0.00
TRINITY_DN146707_c2_g1	0.00	0.00	16.10	0.00	3.25	0.00	0.00	0.00	0.00	0.00
TRINITY_DN146707_c3_g1	0.00	0.00	0.00	0.00	11.58	5.83	0.00	0.00	0.00	0.00
TRINITY_DN146707_c4_g1	0.00	0.00	0.00	0.00	10.43	0.00	0.00	0.00	0.00	0.00
TRINITY_DN146708_c0_g1	0.00	7.45	2.66	9.01	0.00	4.54	0.00	0.00	37.78	0.00
TRINITY_DN146708_c0_g2	0.00	0.00	0.00	0.00	8.20	0.00	0.00	0.00	0.00	0.00
TRINITY_DN146708_c1_g1	0.00	0.00	14.79	0.00	9.90	9.93	0.00	0.00	23.12	0.00
TRINITY_DN146709_c0_g1	0.00	0.00	0.00	0.00	0.00	0.00	0.00	0.00	8.12	0.00
TRINITY_DN146709_c0_g5	0.00	0.00	0.00	0.00	27.45	0.00	0.00	0.00	0.00	0.00
TRINITY_DN146709_c1_g1	0.00	0.00	0.00	0.00	0.00	0.00	0.00	0.00	0.00	0.00
TRINITY_DN146709_c2_g2	0.00	0.00	0.00	0.00	0.00	0.00	0.00	0.00	0.00	0.00
TRINITY_DN146709_c2_g3	0.00	7.19	8.72	23.77	27.88	13.15	3.94	7.73	77.84	0.00
TRINITY_DN146709_c2_g4	0.00	0.00	0.00	0.00	0.00	0.00	0.00	0.00	0.00	0.00
TRINITY_DN146709_c2_g5	0.00	0.00	0.00	0.00	0.00	0.00	0.00	0.00	0.00	0.00
TRINITY_DN146709_c2_g6	0.00	0.00	12.39	0.00	0.00	0.00	0.00	0.00	35.25	0.00
TRINITY_DN146709_c4_g1	0.00	0.00	46.86	0.00	0.00	0.00	0.00	0.00	11.05	0.00
TRINITY_DN14670_c0_g1	0.00	1.71	5.65	4.54	20.87	6.63	9.74	1.41	27.23	0.00
TRINITY_DN14670_c1_g1	0.00	0.00	0.00	0.00	0.00	0.00	0.00	1.33	0.00	0.00
TRINITY_DN14670_c2_g1	0.00	0.00	0.00	0.00	0.00	0.00	0.00	0.00	0.00	0.00
TRINITY_DN146710_c0_g1	0.00	0.00	0.00	0.00	0.00	0.00	0.00	0.00	0.00	0.00
TRINITY_DN146711_c0_g1	0.00	0.00	0.00	3.86	6.32	0.00	0.00	0.00	0.00	0.00
TRINITY_DN146713_c0_g1	0.00	0.00	1.75	3.23	1.79	0.00	1.61	0.00	0.00	1.60
TRINITY_DN146713_c0_g3	0.00	0.00	0.00	7.47	12.41	0.00	0.00	0.00	11.61	5.52
TRINITY_DN146714_c0_g1	0.00	0.00	0.00	0.00	0.00	0.00	0.00	0.00	0.00	0.00
TRINITY_DN146714_c1_g1	0.00	0.00	0.00	0.00	0.00	0.00	0.00	0.00	10.31	0.00
TRINITY_DN146715_c0_g1	0.00	0.00	0.00	7.11	0.00	0.00	0.00	0.00	23.44	0.00
TRINITY_DN146716_c0_g1	0.00	0.00	0.00	0.85	2.85	1.03	1.27	0.00	1.46	0.00
TRINITY_DN146718_c0_g1	0.00	3.59	0.00	4.57	0.00	2.88	1.32	0.00	16.27	0.00
TRINITY_DN146718_c1_g1	0.00	0.00	0.00	0.00	0.00	0.00	0.00	0.00	0.00	0.00
TRINITY_DN14671_c0_g1	0.00	0.00	0.00	0.00	0.00	0.00	0.00	4.37	4.06	0.00
TRINITY_DN146720_c0_g2	0.00	0.00	0.00	0.00	0.00	0.00	0.00	0.00	0.00	0.00
TRINITY_DN146723_c0_g1	0.00	0.00	0.00	16.72	64.65	0.00	0.00	0.00	79.82	0.00
TRINITY_DN146723_c0_g2	0.00	0.00	16.84	0.00	0.00	0.00	0.00	0.00	23.18	0.00
TRINITY_DN146725_c0_g1	0.00	0.00	0.00	0.00	0.00	0.00	0.00	0.00	0.00	0.00
TRINITY_DN146726_c0_g1	0.00	0.00	19.57	0.00	0.00	0.00	0.00	0.00	0.00	0.00
TRINITY_DN146726_c1_g1	0.00	0.00	0.00	0.00	26.48	0.00	0.00	0.00	0.00	0.00
TRINITY_DN146727_c0_g1	0.00	6.04	0.00	0.00	0.00	0.00	0.00	0.00	5.20	0.00
TRINITY_DN146727_c0_g2	0.00	0.00	0.00	14.51	24.66	12.28	6.17	0.00	11.43	0.00
TRINITY_DN146728_c0_g1	0.00	0.00	9.43	0.00	9.54	19.09	0.00	0.00	8.88	0.00
TRINITY_DN146728_c0_g2	0.00	0.00	0.00	5.25	20.14	0.00	0.00	0.00	16.51	0.00
TRINITY_DN146728_c0_g3	0.00	5.48	0.00	0.00	0.00	0.00	0.00	0.00	0.00	0.00
TRINITY_DN146728_c1_g1	0.00	10.38	0.00	0.00	0.00	0.00	0.00	0.00	35.51	0.00
TRINITY_DN146729_c0_g1	0.00	0.00	0.00	0.00	0.00	0.00	0.00	0.00	0.00	0.00
TRINITY_DN14672_c0_g1	0.00	0.00	0.00	0.00	0.00	0.00	0.00	0.00	0.00	0.00
TRINITY_DN14672_c1_g1	0.00	0.00	0.00	9.90	0.00	0.00	0.00	0.00	0.00	0.00
TRINITY_DN14672_c2_g1	0.00	0.00	0.00	0.00	12.52	0.00	0.00	0.00	0.00	0.00
TRINITY_DN14672_c3_g1	0.00	6.25	1.88	5.78	13.46	5.65	1.73	1.73	29.58	6.85
TRINITY_DN14672_c6_g1	0.00	0.00	21.44	21.42	42.99	32.32	0.00	6.27	6.68	0.00
TRINITY_DN146730_c0_g1	0.00	0.00	0.00	246.69	0.00	7.76	0.00	13.82	0.00	0.00
TRINITY_DN146731_c1_g1	0.00	0.00	0.00	0.00	0.00	0.00	0.00	0.00	0.00	0.00
TRINITY_DN146731_c2_g1	0.00	0.00	0.00	0.00	17.05	0.00	0.00	0.00	0.00	0.00
TRINITY_DN146731_c3_g1	0.00	0.00	0.00	0.00	0.00	0.00	0.00	0.00	11.23	0.00
TRINITY_DN146732_c0_g1	0.00	0.00	0.00	0.00	0.00	0.00	0.00	0.00	0.00	0.00
TRINITY_DN146732_c0_g2	0.00	0.00	64.02	37.15	0.00	0.00	0.00	0.00	31.01	0.00
TRINITY_DN146734_c0_g1	0.00	0.00	0.00	0.00	8.21	0.00	0.00	0.00	3.84	0.00
TRINITY_DN146734_c0_g2	0.00	0.00	0.00	0.00	0.00	2.57	0.00	0.00	0.00	2.31
TRINITY_DN146734_c0_g3	0.00	0.00	0.00	0.00	20.25	0.00	0.00	0.00	0.00	0.00
TRINITY_DN146734_c0_g4	0.00	0.00	0.00	0.00	0.00	0.00	0.00	0.00	0.00	0.00
TRINITY_DN146734_c1_g1	0.00	0.00	6.29	3.10	5.16	1.26	0.00	1.17	2.44	0.00
TRINITY_DN146735_c0_g1	0.00	0.00	0.00	5.72	0.00	0.00	0.00	0.00	0.00	0.00
TRINITY_DN146735_c0_g2	0.00	0.00	0.00	0.00	0.00	0.00	0.00	0.00	0.00	0.00
TRINITY_DN146735_c1_g1	0.00	0.00	0.00	0.00	0.00	0.00	0.00	0.00	0.00	0.00
TRINITY_DN146736_c0_g1	0.00	0.00	0.00	0.00	0.00	0.00	0.00	0.00	0.00	0.00
TRINITY_DN146737_c0_g1	0.00	0.00	0.00	0.00	0.00	0.00	0.00	0.00	0.00	0.00
TRINITY_DN146738_c0_g1	0.00	0.00	0.00	0.00	0.00	0.00	0.00	0.00	0.00	0.00
TRINITY_DN146738_c0_g4	0.00	6.16	0.00	4.49	15.04	0.00	13.37	0.00	14.00	0.00
TRINITY_DN146738_c1_g1	0.00	0.00	0.00	0.00	0.00	0.00	0.00	0.00	7.53	0.00
TRINITY_DN146739_c0_g1	0.00	0.00	0.00	19.59	0.00	0.00	0.00	0.00	0.00	0.00
TRINITY_DN146740_c0_g1	0.00	0.00	0.00	0.00	0.00	0.00	0.00	0.00	8.28	0.00
TRINITY_DN146740_c1_g1	0.00	0.00	16.35	0.00	0.00	0.00	0.00	0.00	0.00	0.00
TRINITY_DN146740_c1_g2	0.00	0.00	0.00	0.00	0.00	0.00	0.00	0.00	0.00	0.00
TRINITY_DN146740_c3_g1	0.00	0.00	0.00	0.00	0.00	0.00	0.00	0.00	0.00	0.00
TRINITY_DN146740_c4_g1	0.00	0.00	0.00	0.00	0.00	0.00	0.00	0.00	0.00	0.00
TRINITY_DN146740_c5_g1	0.00	13.98	0.00	10.13	0.00	0.00	0.00	0.00	0.00	0.00
TRINITY_DN146740_c9_g1	0.00	0.00	0.00	0.00	0.00	0.00	0.00	0.00	0.00	0.00
TRINITY_DN146742_c0_g1	0.00	0.00	1.06	0.00	94.52	0.00	0.00	0.00	2.87	15.46
TRINITY_DN146743_c0_g1	0.00	0.00	0.00	3.91	19.55	0.00	0.00	0.00	6.08	0.00
TRINITY_DN146743_c1_g1	0.00	0.00	0.00	0.00	0.00	0.00	0.00	0.00	0.00	0.00
TRINITY_DN146744_c0_g1	0.00	32.68	0.00	0.00	0.00	0.00	0.00	0.00	18.84	0.00
TRINITY_DN146745_c0_g1	0.00	0.00	0.00	0.00	16.47	0.00	0.00	0.00	0.00	0.00
TRINITY_DN146745_c0_g2	0.00	0.00	12.58	0.00	0.00	0.00	0.00	0.00	0.00	0.00
TRINITY_DN146748_c0_g1	0.00	0.00	0.00	0.00	0.00	0.00	17.32	0.00	0.00	0.00
TRINITY_DN146748_c1_g1	0.00	0.00	0.00	0.00	0.00	0.00	0.00	0.00	0.00	0.00
TRINITY_DN146749_c0_g1	0.00	1.89	9.10	0.00	7.10	5.68	0.00	0.00	6.62	0.00
TRINITY_DN146749_c0_g2	0.00	0.00	0.00	7.98	6.36	0.00	5.97	0.00	5.99	0.00
TRINITY_DN146749_c0_g3	0.00	0.00	0.00	0.00	5.56	0.00	0.00	0.00	25.91	4.93
TRINITY_DN146749_c1_g1	0.00	0.00	0.00	0.00	0.00	0.00	0.00	0.00	0.00	0.00
TRINITY_DN146749_c2_g1	0.00	0.00	0.00	0.00	26.18	0.00	7.73	0.00	8.12	0.00
TRINITY_DN146749_c3_g1	0.00	0.00	43.23	8.69	0.00	0.00	0.00	13.02	13.71	0.00
TRINITY_DN146749_c4_g1	0.00	0.00	1.85	1.13	0.00	0.00	1.69	0.00	1.78	0.00
TRINITY_DN146749_c5_g1	0.00	0.00	0.00	0.00	0.00	0.00	0.00	0.00	0.00	0.00
TRINITY_DN14674_c0_g1	0.00	0.00	90.09	0.00	0.00	26.16	0.00	8.47	58.36	0.00
TRINITY_DN14674_c0_g2	0.00	9.72	6.91	31.00	367.50	13.48	7.27	9.32	122.90	5.27
TRINITY_DN14674_c0_g3	0.00	3.56	6.42	4.61	4.41	1.07	0.98	3.00	1.05	0.00
TRINITY_DN14674_c1_g1	0.00	0.00	3.19	0.00	0.00	1.59	1.46	1.47	8.23	1.46
TRINITY_DN14674_c2_g1	0.00	0.00	0.00	0.00	0.00	9.58	0.00	0.00	0.00	0.00
TRINITY_DN146750_c0_g2	0.00	0.00	0.00	7.59	0.00	0.00	0.00	0.00	11.91	0.00
TRINITY_DN146751_c0_g3	0.00	0.00	0.00	0.00	0.00	0.00	0.00	0.00	0.00	0.00
TRINITY_DN146751_c0_g5	0.00	0.00	0.00	0.00	0.00	0.00	0.00	0.00	16.56	0.00
TRINITY_DN146751_c0_g6	0.00	10.38	0.00	0.00	0.00	0.00	0.00	0.00	0.00	0.00
TRINITY_DN146753_c0_g1	0.00	0.00	2.70	3.56	4.95	10.62	0.00	0.00	5.57	3.15
TRINITY_DN146755_c0_g1	0.00	0.00	17.36	0.00	37.74	9.89	0.00	0.00	0.00	0.00
TRINITY_DN146755_c4_g1	0.00	30.66	0.00	13.40	14.95	0.00	6.65	19.65	6.97	19.84
TRINITY_DN146755_c6_g1	0.00	13.35	16.18	0.00	0.00	0.00	0.00	7.13	15.15	0.00
TRINITY_DN146755_c7_g1	0.00	0.00	0.00	0.00	0.00	0.00	0.00	0.00	0.00	0.00
TRINITY_DN146755_c8_g1	0.00	0.00	0.00	0.00	0.00	0.00	0.00	0.00	0.00	0.00
TRINITY_DN146756_c0_g1	0.00	0.00	0.00	0.00	0.00	0.00	0.00	0.00	0.00	0.00
TRINITY_DN146756_c0_g2	0.00	0.00	0.00	0.00	9.07	0.00	0.00	0.00	0.00	0.00
TRINITY_DN146757_c0_g1	0.00	0.00	0.00	0.00	0.00	0.00	0.00	0.00	0.00	0.00
TRINITY_DN146757_c1_g1	0.00	0.00	0.00	0.00	5.96	5.90	0.00	2.65	2.79	0.00
TRINITY_DN146758_c0_g2	0.00	0.00	0.00	0.00	0.00	0.00	0.00	0.00	0.00	0.00
TRINITY_DN146759_c0_g1	0.00	0.00	0.00	0.00	0.00	0.00	0.00	0.00	0.00	0.00
TRINITY_DN146759_c1_g1	0.00	0.00	0.00	0.00	0.00	0.00	16.95	0.00	0.00	0.00
TRINITY_DN14675_c0_g1	0.00	3.77	0.00	2.87	5.98	0.00	0.00	0.00	3.37	0.00
TRINITY_DN14675_c0_g2	0.00	3.18	0.00	5.04	8.50	0.00	0.00	14.88	30.04	0.00
TRINITY_DN146760_c0_g1	0.00	0.00	9.66	0.00	4.50	3.23	0.00	0.00	0.00	0.00
TRINITY_DN146760_c0_g2	0.00	0.00	0.00	0.00	0.00	0.00	0.00	0.00	5.48	0.00
TRINITY_DN146760_c0_g3	0.00	0.00	0.00	0.00	8.77	0.00	0.00	0.00	0.00	0.00
TRINITY_DN146760_c0_g4	0.00	0.00	10.82	0.00	0.00	8.13	0.00	0.00	0.00	2.88
TRINITY_DN146760_c0_g5	0.00	0.00	0.00	2.12	0.00	0.00	0.00	0.00	3.30	0.00
TRINITY_DN146761_c0_g1	0.00	0.00	0.00	0.00	5.86	0.35	5.28	0.00	0.00	0.00
TRINITY_DN146761_c1_g1	0.00	5.03	0.00	1.32	0.00	8.36	0.00	0.00	15.71	1.95
TRINITY_DN146761_c2_g1	0.00	0.00	0.00	0.00	0.00	0.00	0.00	10.47	0.00	0.00
TRINITY_DN146761_c4_g1	0.00	0.00	0.00	38.84	0.00	16.40	0.00	0.00	15.29	0.00
TRINITY_DN146762_c0_g1	0.00	0.00	54.16	0.00	74.17	0.00	0.00	0.00	0.00	0.00
TRINITY_DN146763_c0_g1	0.00	0.00	0.00	0.00	11.18	0.00	0.00	0.00	0.00	0.00
TRINITY_DN146764_c0_g1	0.00	10.68	2.66	4.24	4.34	0.00	0.00	9.88	5.08	0.00
TRINITY_DN146764_c0_g2	0.00	10.99	13.19	0.00	0.00	0.00	1.48	5.87	12.28	11.77
TRINITY_DN146764_c1_g1	0.00	0.00	0.00	0.00	2.13	0.00	0.00	1.91	2.00	0.00
TRINITY_DN146765_c0_g1	0.00	0.00	0.00	1.88	6.29	0.00	5.61	0.00	0.00	0.00
TRINITY_DN146767_c0_g1	0.00	0.00	31.21	11.45	96.03	0.00	0.00	0.00	31.51	15.59
TRINITY_DN146767_c0_g2	0.00	0.00	0.00	0.00	0.00	16.26	0.00	0.00	15.17	0.00
TRINITY_DN146767_c0_g3	0.00	0.00	0.00	0.00	0.00	0.00	0.00	0.00	0.00	0.00
TRINITY_DN146767_c1_g2	0.00	0.00	0.00	0.00	0.00	0.00	0.00	0.00	0.00	0.00
TRINITY_DN146767_c3_g1	0.00	0.00	0.00	0.00	14.54	43.34	0.00	0.00	0.00	0.00
TRINITY_DN146768_c0_g1	0.00	0.00	0.00	0.00	0.00	0.00	0.00	18.21	7.50	0.00
TRINITY_DN146768_c0_g3	0.00	0.00	0.00	0.00	0.00	0.00	15.28	0.00	0.00	0.00
TRINITY_DN146768_c0_g4	0.00	0.00	8.18	0.00	0.00	0.00	0.00	0.00	0.00	0.00
TRINITY_DN146768_c1_g1	0.00	0.00	0.00	0.00	0.00	39.22	0.00	14.45	0.00	0.00
TRINITY_DN146770_c0_g1	0.00	0.00	0.00	0.00	9.02	0.00	0.00	0.00	0.00	0.00
TRINITY_DN146770_c0_g2	0.00	0.00	0.00	0.00	0.00	0.00	0.00	0.00	0.00	0.00
TRINITY_DN146770_c0_g4	0.00	0.00	0.00	13.66	0.00	0.00	0.00	0.00	0.00	0.00
TRINITY_DN146770_c1_g1	0.00	0.00	0.00	0.00	0.00	0.00	0.00	0.00	0.00	0.00
TRINITY_DN146771_c0_g1	0.00	0.00	0.00	0.00	17.20	0.00	0.00	0.00	0.00	0.00
TRINITY_DN146772_c0_g1	0.00	0.00	0.00	0.00	0.00	0.00	0.00	0.00	0.00	0.00
TRINITY_DN146773_c0_g1	0.00	0.00	0.00	4.84	0.00	0.00	0.00	0.00	0.00	0.00
TRINITY_DN146774_c0_g1	0.00	0.00	17.58	0.00	0.00	0.00	0.00	0.00	17.33	0.00
TRINITY_DN146775_c0_g1	0.00	0.00	19.17	0.00	0.00	0.00	0.00	0.00	0.00	0.00
TRINITY_DN146776_c0_g1	0.00	9.23	0.00	6.82	0.00	0.00	0.00	0.00	8.90	0.00
TRINITY_DN146777_c0_g1	0.00	0.00	0.00	0.00	12.70	0.00	0.00	0.00	0.00	0.00
TRINITY_DN146777_c1_g1	0.00	0.00	0.00	0.00	0.00	0.00	0.00	0.00	0.00	0.00
TRINITY_DN146777_c2_g1	0.00	0.00	0.00	0.00	0.00	0.00	0.00	0.00	0.00	0.00
TRINITY_DN146778_c0_g1	0.00	0.00	0.00	0.00	0.00	0.00	0.00	0.00	0.00	0.00
TRINITY_DN146778_c0_g2	0.00	0.00	0.00	0.00	0.00	0.00	0.00	0.00	0.00	0.00
TRINITY_DN146778_c0_g3	0.00	0.00	0.00	0.00	0.00	0.00	0.00	0.00	29.10	0.00
TRINITY_DN146778_c0_g4	0.00	1.08	0.00	0.80	6.64	0.00	0.00	0.00	6.26	1.19
TRINITY_DN146778_c1_g1	0.00	3.48	0.00	1.85	0.00	0.00	1.93	6.83	10.58	0.00
TRINITY_DN146778_c2_g1	0.00	0.00	0.00	0.00	6.26	0.00	0.00	11.02	0.00	0.00
TRINITY_DN146778_c3_g1	0.00	0.00	13.71	8.23	6.87	0.00	6.14	0.00	6.41	0.00
TRINITY_DN146778_c4_g1	0.00	0.00	0.00	0.00	0.00	0.00	0.00	0.00	0.00	0.00
TRINITY_DN146779_c2_g1	0.00	0.00	0.00	0.00	0.00	0.00	0.00	0.00	0.00	0.00
TRINITY_DN14677_c0_g1	0.00	6.01	17.89	17.45	25.85	11.95	8.86	15.63	60.97	3.50
TRINITY_DN14677_c0_g3	0.00	0.00	0.00	0.00	6.43	0.00	0.00	0.00	7.11	0.00
TRINITY_DN14677_c0_g4	0.00	0.00	0.00	0.00	0.00	0.00	0.00	0.00	0.00	0.00
TRINITY_DN14677_c1_g1	0.00	1.19	6.41	3.41	3.56	1.42	0.66	0.00	5.55	1.32
TRINITY_DN14677_c2_g1	0.00	0.00	0.00	0.00	0.00	0.00	0.00	0.00	0.00	0.00
TRINITY_DN146780_c0_g1	0.00	9.30	0.00	0.00	25.04	0.00	0.00	0.00	34.76	0.00
TRINITY_DN146781_c0_g1	0.00	2.49	6.01	5.50	6.08	3.02	5.48	10.82	22.83	0.00
TRINITY_DN146781_c0_g2	0.00	0.00	0.00	6.70	0.00	0.00	9.97	0.00	21.03	0.00
TRINITY_DN146781_c0_g3	0.00	0.00	0.00	0.00	0.00	0.00	0.00	0.00	0.00	0.00
TRINITY_DN146781_c0_g4	0.00	0.00	0.00	8.76	0.00	0.00	0.00	0.00	0.00	0.00
TRINITY_DN146781_c1_g1	0.00	48.21	43.91	5.90	4.90	19.65	0.00	0.00	22.88	0.00
TRINITY_DN146782_c0_g1	0.00	0.00	0.00	0.00	7.51	0.00	0.00	0.00	5.88	0.00
TRINITY_DN146782_c0_g2	0.00	6.84	0.00	0.00	0.00	0.00	0.00	0.00	0.00	0.00
TRINITY_DN146782_c10_g1	0.00	0.00	24.80	4.93	0.00	0.00	0.00	0.00	0.00	0.00
TRINITY_DN146782_c1_g1	0.00	0.00	0.00	0.00	0.00	0.00	0.00	0.00	0.00	0.00
TRINITY_DN146782_c2_g2	0.00	0.00	0.00	0.00	0.00	0.00	0.00	0.00	0.00	0.00
TRINITY_DN146782_c3_g1	0.00	0.00	0.00	0.00	4.53	0.00	0.00	0.00	4.23	0.00
TRINITY_DN146782_c6_g1	0.00	0.00	0.00	1.87	6.21	18.50	2.80	0.00	0.00	0.00
TRINITY_DN146782_c7_g1	0.00	0.00	0.00	0.00	0.00	0.00	0.00	0.00	15.17	0.00
TRINITY_DN146786_c0_g1	0.00	24.62	0.00	10.91	0.00	0.00	0.00	0.00	0.00	0.00
TRINITY_DN146788_c0_g2	0.00	0.00	0.00	2.33	7.74	0.00	0.00	0.00	7.24	3.42
TRINITY_DN14678_c0_g1	0.00	8.28	0.00	0.00	60.76	10.12	8.93	0.00	51.72	0.00
TRINITY_DN14678_c0_g2	0.00	0.00	3.68	9.04	5.62	11.05	3.37	0.00	0.00	0.00
TRINITY_DN146790_c0_g1	0.00	0.00	0.00	0.00	0.00	0.00	0.00	0.00	0.00	0.00
TRINITY_DN146790_c0_g2	0.00	0.00	0.00	0.00	0.00	0.00	0.00	0.00	0.00	0.00
TRINITY_DN146790_c1_g1	0.00	0.00	0.00	10.67	0.00	0.00	0.00	0.00	16.85	0.00
TRINITY_DN146790_c2_g1	0.00	0.00	0.00	0.00	2.53	0.00	0.00	0.00	2.37	0.00
TRINITY_DN146792_c0_g1	0.00	0.00	0.00	0.00	12.52	0.00	0.00	11.00	0.00	0.00
TRINITY_DN146793_c0_g2	0.00	0.00	0.00	0.00	0.00	0.00	0.00	0.00	0.00	0.00
TRINITY_DN146793_c1_g1	0.00	0.00	0.00	5.03	0.00	0.00	0.00	0.00	12.35	0.00
TRINITY_DN146793_c2_g1	0.00	0.00	0.00	0.00	0.00	0.00	0.00	0.00	0.00	0.00
TRINITY_DN146794_c0_g1	0.00	0.00	0.00	0.00	0.00	38.44	11.29	0.00	11.91	0.00
TRINITY_DN146795_c0_g1	0.00	5.84	7.02	3.45	4.32	2.81	0.00	1.30	13.57	0.00
TRINITY_DN146795_c0_g2	0.00	0.00	0.00	0.00	0.00	39.22	0.00	0.00	73.31	17.06
TRINITY_DN146795_c10_g1	0.00	0.00	0.00	6.11	0.00	0.00	0.00	0.00	0.00	0.00
TRINITY_DN146795_c12_g1	0.00	0.00	0.00	0.00	0.00	0.00	0.00	0.00	0.00	0.00
TRINITY_DN146795_c13_g1	0.00	0.00	0.00	0.00	0.00	0.00	0.00	0.00	0.00	0.00
TRINITY_DN146795_c14_g1	0.00	0.00	0.00	0.00	0.00	0.00	0.00	0.00	0.00	0.00
TRINITY_DN146795_c2_g1	0.32	6.79	9.80	5.34	15.04	10.41	3.00	4.53	26.51	1.49
TRINITY_DN146795_c3_g1	0.00	0.00	9.37	5.17	9.57	3.75	0.00	1.72	9.07	1.71
TRINITY_DN146795_c3_g2	0.00	0.00	0.00	0.00	0.00	0.00	0.00	0.00	0.00	0.00
TRINITY_DN146795_c4_g1	0.00	10.54	17.11	15.45	0.00	0.00	0.00	0.00	118.36	11.27
TRINITY_DN146795_c4_g2	0.00	4.66	0.00	3.42	0.00	0.00	0.00	0.00	15.91	5.04
TRINITY_DN146795_c5_g1	0.64	5.45	10.17	8.52	24.01	8.71	4.69	2.05	26.92	0.67
TRINITY_DN146795_c6_g1	0.00	0.00	0.00	9.35	0.00	7.90	0.00	6.88	0.00	0.00
TRINITY_DN146795_c7_g1	0.00	0.00	0.00	0.00	0.00	0.00	0.00	0.00	0.00	0.00
TRINITY_DN146796_c0_g1	0.00	0.00	0.00	0.00	0.00	0.00	0.00	0.00	0.00	0.00
TRINITY_DN146796_c0_g2	0.00	0.00	0.00	3.87	12.91	0.00	0.00	0.00	6.03	0.00
TRINITY_DN146796_c7_g1	0.00	13.42	0.00	0.00	0.00	0.00	0.00	0.00	35.32	0.00
TRINITY_DN146799_c0_g1	0.00	0.00	1.95	0.75	2.03	0.00	0.00	0.62	1.37	0.00
TRINITY_DN146799_c0_g2	0.00	3.87	17.88	4.24	13.14	5.54	2.39	1.87	14.79	0.00
TRINITY_DN146799_c0_g4	0.00	0.00	3.72	1.52	0.00	0.00	0.00	0.00	2.37	0.00
TRINITY_DN146799_c0_g5	0.00	0.00	2.96	0.00	0.00	1.48	0.00	0.00	5.59	0.00
TRINITY_DN146799_c0_g6	0.00	0.00	0.00	0.00	39.29	0.00	0.00	0.00	0.00	0.00
TRINITY_DN146799_c1_g1	0.00	0.00	0.00	0.00	0.00	0.00	0.00	0.00	0.00	0.00
TRINITY_DN146799_c2_g1	0.00	0.00	7.30	0.00	3.73	3.65	1.67	3.36	0.00	3.32
TRINITY_DN146799_c3_g1	0.00	0.00	12.96	0.00	4.34	0.00	0.00	0.00	8.12	0.00
TRINITY_DN146799_c4_g1	0.00	4.47	0.00	3.07	0.00	0.00	0.00	0.00	0.00	0.00
TRINITY_DN146799_c6_g1	0.00	0.00	0.00	0.00	0.00	0.00	0.00	0.00	0.00	0.00
TRINITY_DN14679_c0_g1	1.01	0.00	0.10	0.00	0.06	15.03	19.16	0.13	30.17	6.51
TRINITY_DN14679_c0_g2	4.78	65.07	92.76	100.43	127.17	23.53	22.84	46.53	393.93	5.07
TRINITY_DN14679_c1_g1	0.00	0.00	0.00	0.00	0.00	0.00	0.00	0.00	0.00	0.00
TRINITY_DN14679_c1_g2	0.00	0.00	0.00	0.00	0.00	0.00	0.00	0.00	0.00	0.00
TRINITY_DN14679_c3_g1	0.00	14.24	0.00	0.00	17.66	0.00	0.00	0.00	16.27	0.00
TRINITY_DN1467_c0_g1	4.47	31.50	76.67	29.44	21.77	0.00	0.00	9.43	57.87	24.26
TRINITY_DN1467_c0_g3	0.00	9.57	135.80	24.45	106.71	58.43	20.96	40.60	125.40	10.25
TRINITY_DN1467_c10_g1	0.00	0.00	0.00	0.00	0.00	0.00	0.00	0.00	0.00	0.00
TRINITY_DN1467_c12_g1	0.00	0.00	0.00	0.00	0.00	0.00	0.00	0.00	16.60	0.00
TRINITY_DN1467_c19_g1	6.61	0.00	15.68	0.00	23.61	7.90	0.00	6.88	0.00	0.00
TRINITY_DN1467_c19_g2	0.00	0.00	0.00	0.00	3.98	0.00	0.00	0.00	0.00	0.00
TRINITY_DN1467_c1_g1	0.99	1.45	0.00	1.07	10.21	0.00	0.80	1.37	0.00	0.00
TRINITY_DN1467_c1_g2	0.30	0.00	5.16	0.00	0.00	2.55	0.00	0.44	6.24	4.41
TRINITY_DN1467_c2_g1	20.96	366.11	803.38	761.60	1459.01	471.05	267.65	302.21	1851.91	68.92
TRINITY_DN1467_c33_g1	1.98	11.54	1.22	0.00	18.87	11.61	4.24	0.00	13.31	0.00
TRINITY_DN1467_c36_g1	0.00	0.00	0.00	0.00	0.00	0.00	0.00	0.00	0.00	0.00
TRINITY_DN1467_c3_g1	0.00	1.37	11.54	1.73	11.81	0.00	0.00	2.09	5.98	1.27
TRINITY_DN1467_c4_g1	0.00	0.00	0.00	17.18	0.00	0.00	29.71	0.00	0.00	14.81
TRINITY_DN1467_c5_g1	0.00	0.00	0.00	0.00	0.00	0.00	0.00	0.00	0.00	0.00
TRINITY_DN1467_c9_g1	5.15	79.49	122.55	146.87	259.83	152.93	53.51	65.19	599.87	13.94
TRINITY_DN146800_c0_g1	0.00	0.00	0.00	11.38	0.00	0.00	0.00	0.00	0.00	0.00
TRINITY_DN146800_c0_g2	0.00	0.00	0.00	0.00	0.00	0.00	0.00	0.00	0.00	0.00
TRINITY_DN146801_c2_g2	0.00	11.35	0.00	24.50	13.90	0.00	0.00	0.00	25.83	0.00
TRINITY_DN146803_c0_g1	0.00	0.00	12.01	0.00	24.63	0.00	0.00	0.00	0.00	0.00
TRINITY_DN146804_c0_g1	0.00	0.00	0.00	0.00	0.00	31.20	0.00	0.00	0.00	0.00
TRINITY_DN146805_c0_g1	0.00	0.00	0.00	0.00	0.00	0.00	0.00	0.00	0.00	0.00
TRINITY_DN146806_c0_g1	0.00	0.00	0.00	0.00	0.00	0.00	0.00	0.00	0.00	0.00
TRINITY_DN146806_c0_g2	9.60	0.00	0.00	3.46	0.00	0.00	0.00	0.00	5.37	0.00
TRINITY_DN146807_c0_g1	0.00	0.00	11.73	0.00	0.00	0.00	0.00	0.00	0.00	0.00
TRINITY_DN146807_c0_g2	0.00	0.00	33.68	0.00	37.98	7.64	0.00	0.00	14.13	0.00
TRINITY_DN146808_c3_g1	0.00	0.00	0.00	0.00	0.00	0.00	0.00	0.00	0.00	0.00
TRINITY_DN146808_c4_g1	0.00	0.00	0.00	0.00	0.00	0.00	0.00	0.00	11.59	0.00
TRINITY_DN146808_c9_g1	0.00	0.00	0.00	0.00	0.00	0.00	0.00	0.00	0.00	0.00
TRINITY_DN146809_c0_g1	0.00	0.00	9.08	0.00	0.00	0.00	0.00	0.00	0.00	0.00
TRINITY_DN14680_c0_g1	0.00	26.01	0.00	0.00	48.04	0.00	3.48	7.89	59.27	0.00
TRINITY_DN14680_c0_g2	6.93	112.31	216.72	160.69	474.06	111.95	58.09	93.05	670.42	26.42
TRINITY_DN14680_c0_g3	0.00	9.69	13.85	8.25	8.31	3.06	1.91	4.78	7.78	2.71
TRINITY_DN14680_c0_g4	0.00	0.00	0.00	9.40	0.00	0.00	7.02	6.91	25.07	0.00
TRINITY_DN14680_c0_g5	0.00	8.93	0.00	0.00	24.54	10.63	0.00	8.69	24.27	0.00
TRINITY_DN14680_c1_g1	0.00	15.41	54.70	30.83	150.28	0.00	0.00	0.00	176.53	21.29
TRINITY_DN14680_c2_g1	0.00	0.78	7.50	0.00	64.08	0.00	0.00	0.00	6.35	4.58
TRINITY_DN14680_c5_g1	0.00	0.00	0.00	2.64	0.00	0.00	0.00	0.00	0.00	0.00
TRINITY_DN146810_c0_g1	0.00	0.00	0.00	3.30	31.16	6.42	0.00	0.00	0.00	0.00
TRINITY_DN146810_c0_g3	0.00	0.00	0.00	7.29	8.07	24.15	0.00	0.00	0.00	0.00
TRINITY_DN146811_c1_g1	0.00	21.40	0.00	0.00	19.55	0.00	0.00	0.00	12.17	5.77
TRINITY_DN146812_c0_g1	0.00	0.00	0.00	0.00	0.00	0.00	0.00	0.00	0.00	0.00
TRINITY_DN146814_c0_g1	1.08	6.36	10.36	16.39	29.42	12.76	7.04	13.90	54.64	2.56
TRINITY_DN146814_c1_g1	0.00	0.00	0.00	0.00	41.52	0.00	0.00	0.00	15.91	0.00
TRINITY_DN146814_c1_g2	0.00	11.43	0.00	0.00	13.93	0.00	0.00	0.00	32.48	0.00
TRINITY_DN146814_c2_g1	0.00	0.00	0.00	2.47	0.00	0.00	0.00	0.00	0.00	0.00
TRINITY_DN146814_c3_g1	0.00	4.17	0.00	1.54	6.70	0.00	0.00	0.00	0.00	0.00
TRINITY_DN146814_c4_g1	0.00	8.24	0.00	0.00	0.00	0.00	0.00	0.00	4.69	0.00
TRINITY_DN146815_c1_g1	0.00	5.41	0.00	0.00	19.82	0.00	0.00	0.00	12.33	0.00
TRINITY_DN146816_c0_g1	0.00	0.00	0.00	0.00	4.16	0.00	0.00	1.87	0.00	0.00
TRINITY_DN146816_c1_g1	0.00	0.00	0.00	0.00	0.00	0.00	0.00	0.00	0.00	0.00
TRINITY_DN146817_c0_g1	0.00	0.00	6.11	1.86	0.00	12.27	0.00	0.00	19.26	5.48
TRINITY_DN146817_c0_g2	0.00	0.00	0.00	0.00	18.76	0.00	0.00	0.00	0.00	0.00
TRINITY_DN146818_c0_g1	0.00	0.00	0.00	0.00	0.00	0.00	0.00	0.00	0.00	0.00
TRINITY_DN146818_c0_g2	0.00	0.00	0.00	0.00	0.00	0.00	0.00	0.00	0.00	0.00
TRINITY_DN146818_c0_g3	0.00	0.00	0.00	0.00	2.02	0.98	0.00	0.00	5.71	0.00
TRINITY_DN146818_c0_g4	0.00	0.00	0.00	6.79	0.00	11.47	0.00	0.00	0.00	0.00
TRINITY_DN146819_c0_g1	0.00	0.00	0.00	0.00	13.72	0.00	0.00	0.00	0.00	0.00
TRINITY_DN146819_c1_g2	0.00	0.00	0.00	0.00	0.00	0.00	0.00	0.00	0.00	0.00
TRINITY_DN146819_c2_g2	0.00	0.00	0.00	0.00	0.00	0.00	0.00	0.00	0.00	0.00
TRINITY_DN146819_c4_g1	0.00	0.00	0.00	0.00	0.00	0.00	0.00	0.00	0.00	0.00
TRINITY_DN14681_c0_g1	8.11	83.51	218.77	156.34	414.61	124.90	46.62	84.39	374.41	14.50
TRINITY_DN14681_c0_g2	2.81	11.12	28.64	24.53	52.84	22.58	11.13	10.68	69.85	3.51
TRINITY_DN14681_c10_g1	0.00	0.00	0.00	0.00	0.00	0.00	0.00	0.00	3.80	0.00
TRINITY_DN14681_c11_g1	0.00	0.00	0.00	11.24	0.00	0.00	0.00	0.00	0.00	0.00
TRINITY_DN14681_c13_g1	0.00	0.00	0.00	0.00	0.00	0.00	0.00	0.00	0.00	0.00
TRINITY_DN14681_c1_g1	0.00	0.00	0.00	0.00	6.34	0.00	0.00	0.00	0.00	0.00
TRINITY_DN14681_c1_g2	0.91	8.80	12.11	9.74	28.95	6.97	3.35	6.15	29.13	0.24
TRINITY_DN14681_c3_g1	0.00	42.54	94.47	93.97	178.26	0.00	47.33	46.70	319.14	0.00
TRINITY_DN14681_c4_g1	0.85	0.00	2.47	1.73	19.45	0.00	4.64	0.00	0.00	0.90
TRINITY_DN14681_c6_g1	0.00	11.36	7.21	8.41	10.23	2.47	3.92	5.87	42.34	1.94
TRINITY_DN146820_c0_g1	0.00	0.00	0.00	0.00	0.00	0.00	15.43	0.00	0.00	0.00
TRINITY_DN146820_c1_g1	0.00	0.00	0.00	0.00	0.00	0.00	0.00	0.00	0.00	0.00
TRINITY_DN146821_c0_g1	1.92	0.00	15.69	1.91	2.27	0.00	0.00	1.87	3.61	0.00
TRINITY_DN146822_c1_g1	0.00	0.00	0.00	0.00	0.00	0.00	0.00	0.00	0.00	0.00
TRINITY_DN146824_c0_g1	0.00	30.00	0.00	0.00	9.17	0.00	0.00	8.03	17.05	0.00
TRINITY_DN146824_c0_g2	0.00	0.00	0.00	0.00	8.64	0.00	0.00	0.00	0.00	0.00
TRINITY_DN146826_c1_g1	0.00	0.00	0.00	0.00	0.00	0.00	0.00	0.00	0.00	0.00
TRINITY_DN146827_c0_g1	0.00	0.00	14.41	26.07	0.00	0.00	0.00	0.00	0.00	0.00
TRINITY_DN146827_c0_g2	0.00	0.00	0.00	0.00	0.00	0.00	0.00	0.00	0.00	0.00
TRINITY_DN146827_c1_g1	0.00	0.00	0.00	0.00	0.00	0.00	32.23	0.00	0.00	0.00
TRINITY_DN146828_c0_g1	0.00	0.00	0.00	0.00	0.00	0.00	0.00	0.00	0.00	0.00
TRINITY_DN146828_c0_g2	0.00	41.65	0.00	0.00	0.00	0.00	0.00	0.00	15.83	0.00
TRINITY_DN146828_c10_g1	0.00	0.00	0.00	0.00	62.48	0.00	0.00	0.00	0.00	0.00
TRINITY_DN146828_c2_g1	0.00	0.00	0.00	0.00	0.00	0.00	0.00	0.00	7.61	0.00
TRINITY_DN146828_c3_g1	0.00	0.00	0.00	0.00	0.00	0.00	0.00	0.00	0.00	0.00
TRINITY_DN146828_c7_g1	0.00	0.00	0.00	0.00	0.00	10.02	0.00	0.00	0.00	0.00
TRINITY_DN14682_c0_g1	0.00	0.00	0.00	0.00	0.00	0.00	0.00	0.00	0.00	0.00
TRINITY_DN14682_c0_g2	8.04	103.81	182.26	148.11	421.40	113.20	70.27	80.04	700.76	19.56
TRINITY_DN146830_c11_g1	0.00	0.00	0.00	0.00	33.92	0.00	0.00	0.00	0.00	0.00
TRINITY_DN146830_c12_g1	0.00	0.00	0.00	0.00	0.00	0.00	8.63	0.00	0.00	0.00
TRINITY_DN146830_c13_g1	0.00	0.00	0.00	0.00	0.00	0.00	0.00	0.00	0.00	0.00
TRINITY_DN146830_c16_g1	0.00	0.00	0.00	0.00	0.00	0.00	0.00	0.00	0.00	0.00
TRINITY_DN146830_c17_g1	0.00	0.00	0.00	0.00	10.18	0.00	0.00	0.00	9.46	0.00
TRINITY_DN146830_c1_g1	0.00	0.00	0.00	0.00	0.00	0.00	0.00	16.45	0.00	0.00
TRINITY_DN146830_c1_g2	0.00	0.00	0.00	0.00	0.00	0.00	0.00	0.00	0.00	0.00
TRINITY_DN146830_c2_g1	0.00	0.00	0.00	0.00	0.00	16.26	15.13	0.00	31.22	0.00
TRINITY_DN146830_c3_g1	0.00	0.00	0.00	2.32	0.00	0.00	0.00	0.00	0.00	0.00
TRINITY_DN146830_c3_g2	0.00	0.00	0.00	0.00	0.00	0.00	0.00	0.00	0.00	0.00
TRINITY_DN146830_c5_g1	0.00	0.00	0.00	1.98	0.00	0.00	0.00	0.00	0.00	0.00
TRINITY_DN146830_c5_g2	0.00	0.00	0.00	0.00	0.00	15.77	0.00	0.00	0.00	0.00
TRINITY_DN146830_c8_g1	0.00	9.86	0.00	0.00	12.08	0.00	0.00	0.00	0.00	0.00
TRINITY_DN146831_c0_g1	0.00	7.72	9.33	11.15	9.44	0.00	0.00	8.26	35.14	0.00
TRINITY_DN146832_c0_g1	0.00	0.00	14.98	0.00	2.86	0.00	0.00	2.55	0.00	0.00
TRINITY_DN146832_c0_g2	0.00	0.00	5.11	4.33	4.50	9.00	10.22	0.00	24.40	7.48
TRINITY_DN146833_c0_g1	0.00	0.00	0.00	0.00	0.00	0.00	0.00	0.00	0.00	0.00
TRINITY_DN146834_c0_g1	0.00	0.00	0.00	0.00	0.00	0.00	0.00	0.00	0.00	0.00
TRINITY_DN146834_c0_g2	0.00	0.00	0.00	0.00	36.48	0.00	0.00	0.00	0.00	0.00
TRINITY_DN146835_c0_g1	0.00	0.00	0.00	0.00	0.00	0.00	0.00	0.00	0.00	0.00
TRINITY_DN146835_c0_g2	0.00	0.00	0.00	0.00	0.00	0.00	0.00	0.00	0.00	0.00
TRINITY_DN146835_c0_g3	0.00	0.00	5.36	6.55	2.72	0.00	2.45	0.00	15.33	0.00
TRINITY_DN146835_c1_g1	0.00	0.00	0.00	0.00	0.00	0.00	0.00	0.00	13.39	0.00
TRINITY_DN146835_c2_g1	0.00	0.00	0.00	0.00	0.00	0.00	0.00	12.54	0.00	0.00
TRINITY_DN146835_c4_g1	0.00	0.00	0.00	0.00	0.00	0.00	0.00	0.00	8.26	0.00
TRINITY_DN146835_c6_g1	0.00	0.00	0.00	0.00	0.00	0.00	0.00	0.00	0.00	0.00
TRINITY_DN146836_c0_g1	0.00	0.00	8.72	0.00	0.00	0.00	0.00	0.00	8.19	0.00
TRINITY_DN146838_c0_g1	0.00	0.92	0.00	0.00	0.00	0.00	0.00	0.00	0.00	0.00
TRINITY_DN146839_c1_g1	0.00	0.00	0.00	0.00	0.00	0.00	0.00	0.00	0.00	0.00
TRINITY_DN14683_c0_g1	0.00	0.00	0.00	0.00	0.00	0.00	0.00	0.00	0.00	11.04
TRINITY_DN14683_c0_g2	0.00	0.00	0.00	0.00	19.64	0.00	0.00	11.81	0.00	0.00
TRINITY_DN14683_c1_g1	0.00	0.00	0.00	0.00	68.79	0.00	0.00	13.59	14.26	0.00
TRINITY_DN14683_c1_g2	1.94	0.00	9.93	5.58	24.90	7.15	3.00	0.00	33.43	0.00
TRINITY_DN14683_c1_g3	0.00	14.32	25.58	25.12	42.26	44.69	12.31	11.02	148.92	5.07
TRINITY_DN14683_c1_g4	0.00	0.00	2.57	2.12	3.51	4.24	3.17	0.00	19.24	0.00
TRINITY_DN14683_c4_g1	0.00	0.00	0.00	0.93	0.00	0.00	0.00	0.00	4.10	0.00
TRINITY_DN14683_c5_g1	0.00	3.12	15.13	13.81	30.50	3.80	0.00	6.74	3.57	0.00
TRINITY_DN14683_c5_g2	0.00	0.00	0.00	14.50	0.00	4.00	0.00	0.00	10.53	0.00
TRINITY_DN14683_c9_g1	0.00	0.00	0.00	0.00	0.00	0.00	0.00	0.00	0.00	0.00
TRINITY_DN146840_c1_g1	0.00	1.46	43.89	11.86	12.56	1.76	0.00	1.62	31.21	0.00
TRINITY_DN146841_c0_g1	17.74	111.54	196.76	158.04	377.84	147.08	120.35	138.16	673.28	27.47
TRINITY_DN146842_c0_g1	0.00	8.85	0.00	9.72	0.00	0.00	9.68	0.00	0.00	0.00
TRINITY_DN146844_c1_g1	0.00	0.00	5.83	3.51	0.00	0.00	10.48	0.00	0.00	0.00
TRINITY_DN146844_c2_g1	0.00	0.00	0.00	0.00	0.00	0.00	0.00	0.00	0.00	0.00
TRINITY_DN146844_c3_g1	0.00	0.00	7.49	4.49	0.00	7.57	20.05	0.00	14.00	0.00
TRINITY_DN146844_c4_g1	0.00	0.00	0.00	0.00	0.00	0.00	0.00	0.00	0.00	0.00
TRINITY_DN146846_c0_g1	0.00	0.00	0.00	0.00	15.49	0.00	0.00	0.00	14.37	0.00
TRINITY_DN146846_c2_g1	0.00	0.00	12.53	0.00	0.00	0.00	0.00	0.00	16.12	0.00
TRINITY_DN146846_c2_g2	0.00	0.00	0.00	0.00	0.00	0.00	0.00	0.00	0.00	0.00
TRINITY_DN146846_c2_g4	0.00	0.00	0.00	0.00	0.00	0.00	0.00	0.00	0.00	0.00
TRINITY_DN146846_c4_g1	0.00	0.00	5.08	0.00	5.09	0.00	0.00	0.00	0.00	0.00
TRINITY_DN146847_c0_g1	0.00	0.00	0.00	4.86	0.00	0.00	0.00	0.00	15.22	0.00
TRINITY_DN146847_c0_g2	0.00	0.00	0.00	0.00	0.00	0.00	0.00	0.00	15.68	0.00
TRINITY_DN146848_c0_g1	9.28	62.78	32.32	25.81	98.74	21.92	9.68	9.62	61.06	0.00
TRINITY_DN146848_c0_g2	0.00	5.19	29.46	8.90	0.00	0.00	0.00	0.00	59.73	0.00
TRINITY_DN146848_c1_g1	0.00	0.00	11.57	0.00	0.00	0.00	0.00	0.00	0.00	0.00
TRINITY_DN14684_c0_g1	0.00	28.71	0.00	20.78	17.80	0.00	0.00	0.00	16.41	0.00
TRINITY_DN14684_c1_g1	0.00	33.62	15.28	46.02	137.15	33.64	59.30	7.25	71.38	12.55
TRINITY_DN14684_c1_g2	0.00	29.14	35.15	24.88	98.16	47.43	10.75	10.47	55.27	0.00
TRINITY_DN14684_c2_g1	0.00	0.00	0.00	0.00	0.00	0.00	0.00	0.00	0.00	0.00
TRINITY_DN14684_c3_g1	0.00	0.00	0.00	0.00	0.00	0.00	0.00	0.00	4.14	0.00
TRINITY_DN146850_c0_g1	0.00	0.00	0.00	0.00	12.14	0.00	0.00	0.00	0.00	0.00
TRINITY_DN146850_c0_g2	0.00	0.00	0.00	0.00	13.86	2.74	0.00	0.00	10.42	0.00
TRINITY_DN146851_c0_g1	0.00	0.00	0.00	0.00	70.84	0.00	0.00	0.00	0.23	15.22
TRINITY_DN146851_c1_g1	0.00	4.76	11.57	6.97	0.00	0.00	0.00	5.10	32.39	0.00
TRINITY_DN146851_c2_g2	0.00	0.00	0.00	0.00	0.00	0.00	0.00	0.00	0.00	0.00
TRINITY_DN146851_c3_g1	0.00	0.71	0.00	2.11	5.28	2.56	0.00	3.21	3.33	1.58
TRINITY_DN146851_c4_g1	0.00	0.00	0.00	0.00	0.00	0.00	0.00	0.00	4.76	0.00
TRINITY_DN146851_c5_g1	0.00	0.00	0.00	0.00	0.00	0.00	0.00	0.00	0.00	0.00
TRINITY_DN146852_c0_g1	0.00	0.00	0.00	0.00	36.16	0.00	0.00	0.00	0.00	0.00
TRINITY_DN146852_c0_g2	0.00	0.00	0.00	0.00	0.00	0.00	0.00	0.00	14.37	0.00
TRINITY_DN146852_c1_g1	0.00	0.00	0.00	0.00	12.78	0.00	0.00	0.00	11.84	11.11
TRINITY_DN146852_c2_g1	0.00	0.00	0.00	0.00	3.35	0.00	0.00	0.00	0.00	0.00
TRINITY_DN146852_c2_g3	0.00	0.00	0.00	2.36	3.91	0.00	0.00	0.00	18.31	0.00
TRINITY_DN146852_c3_g1	0.00	0.00	0.00	0.00	0.00	0.00	0.00	0.00	0.00	0.00
TRINITY_DN146854_c0_g1	1.67	0.00	0.00	2.86	9.92	1.94	0.00	0.00	14.93	0.00
TRINITY_DN146854_c0_g2	0.00	0.00	0.00	0.00	0.00	0.00	0.00	0.00	13.31	0.00
TRINITY_DN146854_c0_g3	0.00	9.92	0.00	0.00	0.00	0.00	0.00	0.00	0.00	0.00
TRINITY_DN146854_c3_g1	0.00	0.00	0.00	11.04	0.00	0.00	0.00	0.00	0.00	0.00
TRINITY_DN146854_c7_g1	0.00	0.00	0.00	0.00	0.00	0.00	0.00	0.00	11.91	0.00
TRINITY_DN146856_c0_g1	0.00	0.00	43.27	0.00	0.00	0.00	0.00	0.00	4.51	0.00
TRINITY_DN146857_c0_g1	0.00	16.95	0.00	12.22	10.37	0.00	0.00	0.00	0.00	0.00
TRINITY_DN146859_c0_g1	0.00	0.00	0.00	0.00	0.00	0.00	0.00	1.82	0.00	0.00
TRINITY_DN14685_c0_g1	0.00	97.14	154.96	132.46	89.33	201.84	59.42	49.34	365.36	69.70
TRINITY_DN146860_c0_g1	0.00	9.99	17.47	0.00	0.00	0.00	0.00	0.00	68.09	0.00
TRINITY_DN146860_c1_g1	0.00	0.00	26.75	77.22	104.96	0.00	13.83	0.00	314.64	23.88
TRINITY_DN146860_c1_g2	0.00	0.00	0.00	0.00	0.00	0.00	0.00	0.00	49.47	0.00
TRINITY_DN146860_c1_g3	0.00	0.00	0.00	0.00	0.00	0.00	0.00	0.00	0.00	0.00
TRINITY_DN146860_c2_g1	0.00	0.00	0.00	0.00	0.00	0.00	0.00	0.00	0.00	0.00
TRINITY_DN146861_c2_g1	0.00	0.00	0.00	0.00	0.00	0.00	0.00	0.00	0.00	0.00
TRINITY_DN146863_c0_g1	0.00	0.00	0.00	0.00	0.00	0.00	0.00	0.00	0.00	0.00
TRINITY_DN146863_c1_g1	6.12	0.00	0.00	4.36	0.00	0.00	0.00	0.00	6.81	0.00
TRINITY_DN146865_c1_g1	0.00	0.00	0.00	0.00	0.00	0.00	0.00	0.00	0.00	0.00
TRINITY_DN146867_c0_g1	0.00	0.00	0.00	0.00	19.63	0.00	0.00	0.00	8.79	0.00
TRINITY_DN146867_c0_g2	0.00	0.00	0.00	0.00	0.00	0.00	0.00	0.00	4.66	0.00
TRINITY_DN146867_c0_g3	0.00	0.00	0.00	0.00	0.00	0.00	0.00	0.00	0.00	0.00
TRINITY_DN146867_c0_g4	0.00	0.00	0.00	0.00	0.00	0.00	0.00	0.00	18.65	0.00
TRINITY_DN146869_c0_g1	0.00	12.79	11.57	13.50	22.36	0.00	0.00	0.00	10.37	10.27
TRINITY_DN14686_c1_g1	0.00	0.00	15.87	5.32	24.86	0.00	0.00	0.00	28.37	4.70
TRINITY_DN14686_c1_g2	0.00	0.00	17.14	0.00	35.32	0.00	0.00	0.00	0.00	0.00
TRINITY_DN146870_c0_g1	0.00	0.00	0.00	0.00	0.00	0.00	0.00	0.00	0.00	0.00
TRINITY_DN146870_c2_g1	0.00	0.00	0.00	0.00	0.00	0.00	0.00	0.00	0.00	0.00
TRINITY_DN146870_c4_g1	0.00	0.00	0.00	0.00	0.00	0.00	0.00	0.00	0.00	0.00
TRINITY_DN146870_c6_g1	0.00	0.00	0.00	0.00	0.00	0.00	0.00	0.00	0.00	0.00
TRINITY_DN146870_c7_g1	0.00	0.00	0.00	0.00	0.00	0.00	0.00	0.00	0.00	0.00
TRINITY_DN146871_c0_g1	0.00	0.00	0.00	0.00	0.00	0.00	0.00	0.00	0.00	0.00
TRINITY_DN146873_c0_g1	0.00	0.00	53.70	0.00	0.00	0.00	0.00	0.00	0.00	0.00
TRINITY_DN146873_c1_g1	0.00	0.00	0.00	7.31	0.00	0.00	0.00	0.00	23.02	0.00
TRINITY_DN146874_c0_g1	0.00	2.15	0.00	1.58	7.89	0.00	0.00	0.00	0.00	0.00
TRINITY_DN146876_c0_g1	0.00	0.00	0.00	0.00	0.00	0.00	0.00	0.00	0.00	0.00
TRINITY_DN146877_c0_g1	0.00	0.00	0.00	0.00	0.00	0.00	0.00	0.00	0.00	0.00
TRINITY_DN146877_c0_g2	0.00	0.00	0.00	0.00	0.00	0.00	0.00	0.00	2.28	0.00
TRINITY_DN146877_c0_g3	0.00	2.56	4.62	0.00	1.58	0.00	0.00	0.00	3.23	0.00
TRINITY_DN146878_c0_g1	0.00	0.00	0.00	9.32	0.00	0.00	0.00	0.00	0.00	0.00
TRINITY_DN146878_c1_g1	0.00	0.00	0.00	0.00	0.00	8.83	0.00	0.00	0.00	0.00
TRINITY_DN146878_c1_g2	0.00	0.00	0.00	0.00	0.00	0.00	0.00	0.00	0.00	0.00
TRINITY_DN146878_c1_g3	0.00	0.00	0.00	0.00	18.04	0.00	0.00	0.00	0.00	0.00
TRINITY_DN146878_c1_g4	0.00	0.00	0.00	0.00	0.00	0.00	0.00	0.00	0.00	0.00
TRINITY_DN146879_c0_g1	0.00	0.00	15.64	3.14	15.68	0.00	0.00	0.00	7.28	0.00
TRINITY_DN14687_c0_g1	0.00	0.00	14.71	4.86	89.92	24.62	9.47	9.30	145.17	0.00
TRINITY_DN14687_c0_g2	0.00	0.00	28.02	6.12	27.86	14.02	0.00	14.29	17.85	0.00
TRINITY_DN14687_c0_g4	0.00	11.47	0.00	12.79	27.94	16.72	6.20	3.69	15.63	3.70
TRINITY_DN14687_c1_g1	0.00	25.02	14.07	0.00	0.00	18.98	0.00	0.00	0.00	0.00
TRINITY_DN14687_c1_g2	0.00	15.18	0.00	3.70	0.00	12.41	0.00	0.00	9.92	0.00
TRINITY_DN14687_c3_g2	0.00	0.00	0.00	0.00	0.00	0.00	0.00	0.00	0.00	0.00
TRINITY_DN14687_c3_g3	0.00	13.37	0.00	0.00	0.00	0.00	11.27	0.00	0.00	0.00
TRINITY_DN14687_c3_g4	0.00	0.00	0.00	22.24	0.00	0.00	0.00	0.00	35.32	0.00
TRINITY_DN14687_c4_g1	0.00	0.00	0.00	0.00	0.00	0.00	0.00	0.00	26.34	0.00
TRINITY_DN14687_c7_g1	0.00	11.18	0.00	0.00	24.68	0.00	0.00	0.00	0.00	5.25
TRINITY_DN146880_c0_g1	0.00	0.00	0.00	0.00	13.11	4.37	0.00	0.00	4.08	0.00
TRINITY_DN146880_c0_g2	0.00	0.00	0.00	0.00	0.00	0.00	0.00	0.00	3.94	0.00
TRINITY_DN146880_c1_g1	0.00	0.00	2.04	0.00	11.26	3.43	0.00	0.00	5.12	0.00
TRINITY_DN146880_c2_g2	0.00	0.00	0.00	0.00	0.00	0.00	0.00	0.00	0.00	0.00
TRINITY_DN146880_c3_g1	0.00	0.00	0.00	0.00	0.00	0.00	0.00	0.00	6.81	0.00
TRINITY_DN146880_c6_g1	0.00	62.37	0.00	9.90	0.00	0.00	0.00	0.00	0.00	0.00
TRINITY_DN146880_c8_g1	0.00	0.00	0.00	9.02	0.00	15.21	0.00	0.00	0.00	0.00
TRINITY_DN146880_c9_g1	0.00	0.00	0.00	0.00	14.01	0.00	0.00	0.00	0.00	0.00
TRINITY_DN146882_c0_g1	0.00	5.88	7.05	0.00	14.33	0.00	0.00	0.00	16.57	0.00
TRINITY_DN146882_c1_g1	0.00	0.00	0.00	0.00	0.00	0.00	0.00	0.00	0.00	0.00
TRINITY_DN146884_c0_g1	5.22	25.15	51.45	52.85	75.09	41.75	18.36	36.12	170.35	2.94
TRINITY_DN146884_c1_g1	0.00	9.21	27.60	11.19	21.96	8.66	6.54	4.32	13.06	0.00
TRINITY_DN146885_c0_g1	0.00	0.00	0.00	5.02	17.52	0.00	15.13	0.00	26.47	0.00
TRINITY_DN146885_c1_g2	0.00	0.00	0.00	21.77	49.32	0.00	0.00	0.00	22.86	0.00
TRINITY_DN146885_c3_g1	0.00	0.00	39.13	11.77	20.16	0.00	0.00	0.00	18.66	0.00
TRINITY_DN146885_c4_g1	0.00	0.00	0.00	0.00	0.00	0.00	0.00	0.00	0.00	0.00
TRINITY_DN146885_c5_g1	0.00	0.00	0.00	0.00	0.00	0.00	0.00	0.00	0.00	0.00
TRINITY_DN146886_c0_g1	0.00	0.00	0.00	0.00	3.66	0.00	0.00	0.00	0.00	0.00
TRINITY_DN146887_c0_g1	0.00	3.97	4.79	7.33	21.91	2.40	0.00	2.18	9.16	0.00
TRINITY_DN146888_c0_g1	0.00	0.00	0.00	0.00	12.16	0.00	0.00	0.00	0.00	0.00
TRINITY_DN146888_c0_g2	0.00	0.00	0.00	11.12	11.94	0.00	0.00	0.00	5.60	0.00
TRINITY_DN146888_c0_g3	0.00	0.00	0.00	0.00	0.00	0.00	0.00	0.00	0.00	0.00
TRINITY_DN146888_c3_g1	0.00	0.00	0.00	0.00	0.00	0.00	0.00	0.00	0.00	0.00
TRINITY_DN146888_c5_g1	0.00	0.00	0.00	0.00	0.00	0.00	0.00	0.00	8.07	0.00
TRINITY_DN146889_c0_g2	0.00	0.00	0.00	0.00	0.00	0.00	0.00	0.00	0.00	0.00
TRINITY_DN146889_c0_g3	0.00	0.00	16.96	0.00	0.00	0.00	15.13	0.00	0.00	0.00
TRINITY_DN146889_c0_g4	0.00	0.00	0.00	0.00	0.00	0.00	0.00	0.00	14.82	0.00
TRINITY_DN146889_c0_g6	0.00	0.00	0.00	32.45	0.00	0.00	0.00	0.00	0.00	0.00
TRINITY_DN146889_c1_g2	0.00	0.00	0.00	0.00	0.00	0.00	0.00	0.00	0.00	0.00
TRINITY_DN146889_c5_g1	0.00	0.00	0.00	0.00	21.65	0.00	0.00	0.00	0.00	0.00
TRINITY_DN14688_c0_g1	0.00	0.00	12.29	8.44	4.91	4.67	2.74	10.67	19.16	0.00
TRINITY_DN14688_c0_g2	2.97	33.62	86.26	51.83	181.88	34.15	8.88	25.00	57.82	2.61
TRINITY_DN14688_c0_g3	0.00	17.50	40.47	15.06	51.44	17.52	10.80	8.31	95.84	3.64
TRINITY_DN14688_c1_g1	5.72	0.00	27.28	12.30	0.00	6.90	0.00	0.00	7.21	0.00
TRINITY_DN14688_c6_g1	0.00	0.00	0.00	0.00	0.00	44.27	0.00	0.00	0.00	0.00
TRINITY_DN146891_c0_g1	0.00	0.00	11.16	5.90	0.00	22.48	0.00	0.00	0.00	0.00
TRINITY_DN146891_c0_g2	0.00	0.00	0.00	7.18	0.00	0.00	0.00	0.00	0.00	0.00
TRINITY_DN146892_c0_g1	0.00	0.00	0.00	0.00	0.00	0.00	0.00	0.00	0.00	0.00
TRINITY_DN146892_c1_g1	0.00	0.00	0.00	0.00	0.00	0.00	0.00	0.00	6.50	0.00
TRINITY_DN146893_c0_g1	0.00	0.00	26.39	0.00	0.00	0.00	11.83	0.00	0.00	0.00
TRINITY_DN146894_c1_g1	0.00	0.00	0.00	0.00	0.00	0.00	0.00	0.00	0.00	0.00
TRINITY_DN146895_c0_g1	0.00	0.00	8.48	0.00	11.38	2.83	0.00	2.54	16.03	0.00
TRINITY_DN146897_c0_g1	0.00	0.00	0.00	0.00	0.00	0.00	0.00	0.00	0.00	0.00
TRINITY_DN146898_c0_g1	0.00	0.00	0.00	0.00	0.00	0.00	0.00	0.00	0.00	0.00
TRINITY_DN146898_c0_g2	0.00	0.00	0.00	8.69	29.57	0.00	0.00	13.02	0.00	0.00
TRINITY_DN146898_c2_g1	0.00	0.00	0.00	0.00	0.00	0.00	0.00	0.00	0.00	0.00
TRINITY_DN146899_c0_g1	0.00	0.00	0.00	0.00	0.00	0.00	0.00	0.00	0.00	0.00
TRINITY_DN146899_c0_g2	0.00	0.00	0.00	0.00	0.00	0.00	0.00	0.00	0.00	0.00
TRINITY_DN14689_c0_g1	0.00	0.00	0.00	9.18	0.00	0.00	0.00	0.00	0.00	0.00
TRINITY_DN14689_c0_g2	0.00	20.37	12.30	7.36	0.00	0.00	0.00	0.00	23.17	0.00
TRINITY_DN14689_c0_g3	0.00	0.00	7.38	3.01	4.99	2.46	0.00	0.00	0.00	0.00
TRINITY_DN1468_c0_g1	0.00	4.49	0.00	5.69	10.88	1.58	3.83	2.61	4.81	2.57
TRINITY_DN1468_c0_g2	1.71	7.84	14.64	7.33	19.00	0.97	3.13	1.55	0.00	3.05
TRINITY_DN1468_c1_g1	0.00	0.00	0.00	0.00	0.00	0.00	21.55	10.78	0.00	0.00
TRINITY_DN1468_c2_g2	0.00	0.00	29.95	0.00	0.00	15.24	0.00	0.00	15.67	0.00
TRINITY_DN146900_c0_g1	0.00	0.00	0.00	0.00	12.06	4.44	0.00	0.00	4.15	3.93
TRINITY_DN146900_c1_g1	0.00	13.69	8.31	0.00	8.37	0.00	14.83	7.32	0.00	0.00
TRINITY_DN146900_c2_g1	0.00	0.00	0.00	0.00	18.62	0.00	0.00	0.00	0.00	0.00
TRINITY_DN146900_c2_g2	0.00	0.00	0.00	22.01	0.00	0.00	0.00	12.91	6.87	0.00
TRINITY_DN146900_c5_g1	0.00	0.00	0.00	0.00	19.84	0.00	0.00	0.00	0.00	51.18
TRINITY_DN146900_c6_g1	0.00	0.00	0.00	0.00	0.00	0.00	0.00	0.00	12.09	0.00
TRINITY_DN146901_c0_g1	0.00	0.00	0.00	15.93	0.00	0.00	0.00	0.00	8.34	0.00
TRINITY_DN146903_c2_g1	0.00	0.00	0.00	0.00	0.00	0.00	0.00	0.00	0.00	0.00
TRINITY_DN146905_c0_g1	0.00	0.00	0.00	5.19	25.84	0.00	0.00	0.00	0.00	0.00
TRINITY_DN146905_c0_g2	0.00	0.00	0.00	1.43	0.00	5.81	0.00	2.61	19.25	0.00
TRINITY_DN146905_c3_g1	0.00	9.86	0.00	0.00	12.08	0.00	0.00	0.00	11.20	0.00
TRINITY_DN146905_c4_g1	0.00	0.00	0.00	0.00	0.00	0.00	0.00	0.00	0.00	0.00
TRINITY_DN146905_c5_g1	0.00	0.00	0.00	0.00	0.00	0.00	0.00	0.00	0.00	0.00
TRINITY_DN146906_c0_g1	0.00	0.00	0.00	4.96	0.00	2.03	0.00	2.05	35.86	0.00
TRINITY_DN146906_c1_g1	0.00	0.00	3.77	0.00	0.00	31.35	0.00	0.00	0.00	0.00
TRINITY_DN146907_c0_g1	0.00	0.00	8.74	0.00	0.00	0.00	0.00	0.00	41.03	0.00
TRINITY_DN146908_c0_g1	0.00	0.00	5.17	4.68	15.56	0.00	9.33	4.56	24.24	0.00
TRINITY_DN146909_c0_g1	3.22	12.68	7.67	0.00	11.61	11.57	0.00	0.00	10.86	0.00
TRINITY_DN14690_c0_g1	0.00	5.63	16.90	18.83	66.29	23.58	11.25	9.56	65.58	6.23
TRINITY_DN14690_c1_g1	0.00	5.41	0.00	17.58	12.02	9.53	5.90	2.84	8.92	0.00
TRINITY_DN14690_c1_g2	0.00	8.87	43.42	3.73	12.98	32.66	11.60	22.78	46.01	5.75
TRINITY_DN14690_c1_g3	0.00	0.00	0.00	0.00	0.00	0.00	0.00	0.00	0.00	0.00
TRINITY_DN14690_c1_g4	0.00	0.00	0.00	0.00	0.00	0.00	9.50	9.45	40.02	0.00
TRINITY_DN146910_c0_g1	0.00	0.00	0.00	0.00	0.00	0.00	0.00	0.00	4.14	0.00
TRINITY_DN146910_c0_g2	0.00	0.00	0.00	0.00	0.00	0.00	0.00	0.00	0.00	0.00
TRINITY_DN146910_c2_g1	0.00	0.00	0.00	0.00	0.00	0.00	0.00	0.00	25.43	0.00
TRINITY_DN146912_c0_g1	0.00	0.00	0.00	1.74	17.31	0.00	0.00	0.00	0.00	0.00
TRINITY_DN146912_c0_g2	0.00	0.00	12.86	1.86	11.39	0.00	0.00	2.06	13.40	0.00
TRINITY_DN146913_c0_g1	0.00	2.06	0.00	1.52	2.54	0.00	0.00	0.00	1.20	0.00
TRINITY_DN146914_c1_g1	0.00	0.00	0.00	0.00	0.00	0.00	0.00	0.00	17.50	0.00
TRINITY_DN146917_c0_g2	0.00	0.00	0.00	0.00	0.00	0.00	0.00	0.00	0.00	0.00
TRINITY_DN146918_c0_g1	0.00	0.00	0.00	0.00	0.00	0.00	0.00	0.00	0.00	0.00
TRINITY_DN146918_c1_g1	0.00	0.00	0.00	0.00	0.00	0.00	0.00	0.00	0.00	0.00
TRINITY_DN146919_c1_g1	0.00	6.19	0.00	0.00	0.00	0.00	0.00	0.00	0.00	0.00
TRINITY_DN14691_c0_g1	5.75	0.00	0.00	51.36	37.37	0.00	0.00	0.00	99.59	10.74
TRINITY_DN14691_c0_g2	0.00	34.51	36.79	30.58	36.71	7.57	0.00	12.27	33.18	0.00
TRINITY_DN146920_c0_g1	0.00	0.00	0.00	0.00	13.50	0.00	0.00	0.00	0.00	0.00
TRINITY_DN146920_c1_g2	0.00	0.00	0.00	11.12	0.00	0.00	0.00	0.00	0.00	0.00
TRINITY_DN146920_c2_g1	0.00	0.00	0.00	0.00	0.00	0.00	0.00	0.00	0.00	0.00
TRINITY_DN146921_c0_g1	0.00	0.00	14.73	8.90	0.00	0.00	0.00	0.00	0.00	0.00
TRINITY_DN146922_c0_g1	0.00	0.00	0.00	0.00	0.00	0.00	0.00	0.00	8.87	0.00
TRINITY_DN146922_c1_g1	0.00	16.76	0.00	0.00	0.00	0.00	0.00	0.00	9.52	0.00
TRINITY_DN146922_c1_g2	0.00	0.00	0.00	8.48	14.41	0.00	0.00	0.00	0.00	0.00
TRINITY_DN146923_c0_g1	0.00	0.00	0.00	0.00	0.00	0.00	0.00	0.00	0.00	0.00
TRINITY_DN146924_c0_g1	0.00	0.00	40.88	0.00	26.16	16.69	0.00	0.00	0.00	0.00
TRINITY_DN146924_c0_g2	0.00	2.76	8.84	1.02	24.54	0.00	1.52	1.53	14.40	1.52
TRINITY_DN146924_c1_g1	0.00	0.00	0.00	0.00	0.00	0.00	0.00	0.00	0.00	0.00
TRINITY_DN146924_c1_g2	0.00	0.00	5.04	7.50	0.00	0.00	0.00	0.00	17.46	0.00
TRINITY_DN146924_c2_g1	0.00	0.00	0.00	0.00	0.00	0.00	0.00	0.00	0.00	0.00
TRINITY_DN146925_c0_g1	0.00	0.00	0.00	0.00	8.96	4.47	0.00	0.00	8.34	0.00
TRINITY_DN146926_c0_g1	0.00	0.00	11.86	4.36	4.82	9.50	0.00	0.00	13.61	2.14
TRINITY_DN146926_c2_g1	0.00	0.00	0.00	73.43	0.00	0.00	0.00	0.00	10.52	0.00
TRINITY_DN146927_c0_g1	0.00	0.00	6.25	14.36	59.23	0.00	19.22	0.00	23.42	7.15
TRINITY_DN146927_c0_g4	0.00	4.88	0.00	10.71	11.86	0.00	0.00	0.00	5.55	0.00
TRINITY_DN146927_c2_g1	0.00	0.00	0.00	0.00	0.00	0.00	0.78	0.80	2.48	0.00
TRINITY_DN146928_c0_g1	0.00	0.00	0.00	0.00	0.00	0.00	0.00	0.00	9.94	0.00
TRINITY_DN146928_c0_g2	0.00	0.00	0.00	0.00	0.00	0.00	0.00	0.00	0.00	10.74
TRINITY_DN146929_c0_g1	0.00	0.00	0.00	0.00	0.00	0.00	0.00	0.00	12.89	0.00
TRINITY_DN14692_c0_g1	2.34	39.96	90.64	40.17	124.15	17.63	12.40	31.66	180.04	6.00
TRINITY_DN14692_c13_g1	0.00	0.00	0.00	0.00	0.00	0.00	0.00	0.00	0.00	0.00
TRINITY_DN14692_c1_g1	11.88	155.34	171.58	333.45	409.60	201.17	110.92	146.54	884.82	30.41
TRINITY_DN14692_c27_g1	0.00	42.27	45.22	18.16	14.22	32.49	0.00	27.23	305.82	15.95
TRINITY_DN14692_c2_g1	0.00	0.00	0.00	0.00	0.00	0.00	0.00	0.00	7.30	0.00
TRINITY_DN14692_c2_g2	0.00	0.61	1.95	9.21	14.26	0.97	0.45	0.46	19.69	0.69
TRINITY_DN14692_c30_g1	2.31	0.00	0.00	0.00	5.52	0.00	0.00	0.00	5.19	0.00
TRINITY_DN14692_c3_g1	0.00	0.00	6.51	0.00	0.00	0.00	0.00	0.00	0.00	0.00
TRINITY_DN14692_c4_g1	0.00	0.00	0.00	3.61	0.00	0.00	0.00	0.00	0.00	0.00
TRINITY_DN146930_c0_g1	0.00	0.00	0.00	0.00	0.00	0.00	0.00	0.00	0.00	0.00
TRINITY_DN146930_c0_g2	0.00	0.00	0.00	0.00	0.00	0.00	0.00	0.00	0.00	0.00
TRINITY_DN146931_c0_g2	0.00	0.00	0.00	0.00	0.00	0.00	0.00	0.00	0.00	0.00
TRINITY_DN146931_c1_g1	0.00	0.00	0.00	0.00	0.00	0.00	0.00	0.00	0.00	0.00
TRINITY_DN146932_c0_g1	0.00	17.79	0.00	12.97	0.00	0.00	0.00	0.00	6.74	0.00
TRINITY_DN146932_c2_g1	0.00	0.00	13.58	0.00	13.90	0.00	0.00	0.00	0.00	0.00
TRINITY_DN146932_c3_g1	0.00	0.00	6.00	7.23	0.00	0.00	0.00	0.00	11.23	0.00
TRINITY_DN146934_c0_g1	0.00	0.00	0.00	0.00	0.00	0.00	0.00	0.00	0.00	0.00
TRINITY_DN146935_c0_g1	0.00	0.00	0.00	1.22	0.00	7.83	6.92	1.35	10.28	0.00
TRINITY_DN146935_c0_g2	0.00	0.00	0.00	12.11	17.46	8.77	10.28	2.57	31.43	0.00
TRINITY_DN146935_c1_g1	0.00	0.00	35.52	10.67	0.00	0.00	0.00	0.00	0.00	0.00
TRINITY_DN146935_c1_g2	0.00	4.54	11.03	0.00	0.00	5.55	0.00	0.00	0.00	0.00
TRINITY_DN146936_c1_g1	0.00	0.00	0.00	3.70	0.00	0.00	0.00	0.00	0.00	0.00
TRINITY_DN146936_c1_g2	0.00	0.00	0.00	0.00	0.00	0.00	0.00	9.11	19.28	0.00
TRINITY_DN146936_c1_g3	0.00	0.00	0.00	0.00	15.75	0.00	0.00	0.00	0.00	0.00
TRINITY_DN146936_c3_g1	0.00	0.00	0.00	3.34	5.56	0.00	0.00	0.00	0.00	0.00
TRINITY_DN146937_c0_g1	4.44	27.29	97.95	37.24	224.48	55.84	18.81	19.91	129.24	7.53
TRINITY_DN146937_c0_g2	2.09	24.10	4.13	18.08	23.59	10.42	0.99	9.22	50.61	0.00
TRINITY_DN146937_c0_g3	0.00	0.00	2.04	4.44	7.74	10.56	0.00	0.00	8.63	1.86
TRINITY_DN146937_c1_g1	0.00	15.80	0.00	0.00	11.56	0.00	0.00	0.00	0.00	0.00
TRINITY_DN146938_c0_g1	0.00	0.00	0.00	0.00	14.01	0.00	17.86	12.36	0.00	0.00
TRINITY_DN146939_c0_g1	0.00	0.00	0.00	0.00	0.00	0.00	0.00	6.91	0.00	0.00
TRINITY_DN14693_c1_g1	0.00	0.00	0.00	0.00	0.00	0.00	0.00	0.00	0.00	0.00
TRINITY_DN14693_c4_g1	0.00	0.00	0.00	0.00	0.00	0.00	0.00	0.00	0.00	0.00
TRINITY_DN146940_c1_g1	0.00	0.00	0.00	0.00	3.22	0.00	0.00	0.00	9.07	0.00
TRINITY_DN146940_c2_g1	0.00	0.00	10.77	0.00	0.00	0.00	0.00	0.00	0.00	9.56
TRINITY_DN146940_c3_g1	0.00	0.00	0.00	0.00	0.00	0.00	0.00	0.00	10.01	0.00
TRINITY_DN146940_c3_g3	0.00	0.00	0.00	0.00	0.00	0.00	0.00	0.00	0.00	0.00
TRINITY_DN146940_c5_g1	0.00	13.37	0.00	9.62	16.47	32.52	0.00	0.00	0.00	0.00
TRINITY_DN146943_c0_g1	0.00	0.00	33.40	0.00	0.00	0.00	0.00	0.00	42.05	0.00
TRINITY_DN146944_c0_g1	0.00	9.19	0.00	6.62	0.00	0.00	0.00	0.00	10.44	0.00
TRINITY_DN146944_c1_g1	0.00	0.00	0.00	0.00	0.00	0.00	0.00	0.00	0.00	0.00
TRINITY_DN146945_c0_g1	0.00	0.00	0.00	18.07	0.00	0.00	0.00	0.00	0.00	0.00
TRINITY_DN146945_c1_g1	0.00	0.00	0.00	0.00	0.00	0.00	0.00	0.00	0.00	0.00
TRINITY_DN146945_c1_g2	0.00	0.00	0.00	0.00	6.18	0.00	0.00	5.44	11.55	0.00
TRINITY_DN146945_c2_g2	0.00	0.00	0.00	0.76	5.31	0.00	0.00	0.00	0.00	0.00
TRINITY_DN146945_c3_g1	0.00	0.00	0.00	0.00	0.00	0.00	0.00	0.00	0.00	0.00
TRINITY_DN146945_c4_g1	0.00	2.99	7.19	3.09	0.00	0.00	0.00	0.00	3.46	0.00
TRINITY_DN146945_c6_g1	0.00	0.00	0.00	0.00	0.00	0.00	0.00	0.00	0.00	0.00
TRINITY_DN146945_c7_g1	0.00	0.00	0.00	0.00	0.00	0.00	0.00	0.00	6.77	0.00
TRINITY_DN146947_c0_g1	0.00	0.00	0.00	0.49	3.27	0.00	0.00	0.00	3.40	0.00
TRINITY_DN146947_c1_g1	0.00	0.00	0.00	0.00	0.00	0.00	0.00	0.00	0.00	0.00
TRINITY_DN146947_c2_g1	0.00	0.00	0.00	0.00	0.00	0.00	0.00	0.00	4.01	0.00
TRINITY_DN146947_c3_g1	0.00	0.00	0.00	0.00	0.00	0.00	0.00	0.00	9.13	0.00
TRINITY_DN146947_c4_g1	0.00	0.00	0.00	0.00	0.00	0.00	0.00	0.00	0.00	0.00
TRINITY_DN146947_c5_g1	0.00	0.00	0.00	2.51	23.72	0.00	0.00	0.00	3.90	0.00
TRINITY_DN146947_c6_g1	0.00	0.00	0.00	0.00	0.00	14.15	0.00	0.00	0.00	0.00
TRINITY_DN146947_c8_g1	0.00	0.00	0.00	0.00	0.00	0.00	0.00	0.00	0.00	0.00
TRINITY_DN146948_c0_g2	0.00	0.00	0.00	0.00	0.00	0.00	0.00	0.00	17.16	0.00
TRINITY_DN146949_c1_g1	0.00	0.00	0.00	0.00	2.64	0.00	0.00	0.00	2.55	0.00
TRINITY_DN146949_c2_g1	0.00	0.00	0.00	5.18	0.00	0.00	0.00	0.00	0.00	0.00
TRINITY_DN14694_c0_g1	0.00	7.78	0.00	0.00	0.00	0.00	0.00	0.00	6.73	0.00
TRINITY_DN14694_c0_g2	0.00	0.00	0.00	0.00	0.00	0.00	0.00	0.00	0.00	0.00
TRINITY_DN14694_c3_g1	0.00	0.00	0.00	0.00	0.00	0.00	0.00	5.56	5.90	0.00
TRINITY_DN146950_c0_g1	0.00	0.00	0.00	0.00	0.00	0.00	0.00	0.00	17.81	0.00
TRINITY_DN146950_c0_g2	0.00	0.00	0.00	0.00	0.00	15.99	14.30	0.00	40.69	0.00
TRINITY_DN146950_c1_g1	0.00	0.00	5.54	6.68	16.67	0.00	0.00	0.00	0.00	0.00
TRINITY_DN146950_c2_g1	0.00	0.00	0.00	0.00	0.00	0.00	0.00	0.00	12.20	0.00
TRINITY_DN146951_c0_g1	0.00	8.18	78.99	0.00	10.01	0.00	0.00	0.00	18.60	0.00
TRINITY_DN146951_c0_g2	6.57	0.00	0.00	9.31	23.48	0.00	0.00	0.00	0.00	0.00
TRINITY_DN146951_c0_g3	0.00	0.00	0.00	0.00	0.00	0.00	0.00	0.00	0.00	0.00
TRINITY_DN146951_c0_g4	0.00	0.00	0.00	0.00	0.00	0.00	0.00	0.00	0.00	0.00
TRINITY_DN146953_c0_g1	0.00	0.00	0.00	0.00	21.12	12.54	0.00	0.00	11.67	0.00
TRINITY_DN146953_c0_g2	0.00	0.00	0.00	0.00	4.20	0.00	0.00	0.00	11.76	0.00
TRINITY_DN146953_c0_g4	0.00	0.00	0.00	0.00	0.00	0.00	0.00	0.00	6.22	0.00
TRINITY_DN146953_c1_g1	0.00	0.00	0.00	0.00	0.00	0.00	0.00	0.00	6.90	0.00
TRINITY_DN146954_c0_g1	0.00	0.00	0.00	0.00	0.00	0.00	0.00	0.00	0.00	0.00
TRINITY_DN146954_c2_g1	0.00	7.88	0.00	0.00	9.61	0.00	8.48	0.00	8.93	0.00
TRINITY_DN146956_c1_g1	0.00	0.00	0.00	0.00	0.00	0.00	0.00	0.00	13.91	0.00
TRINITY_DN146956_c2_g1	0.00	0.00	0.00	0.00	0.00	0.00	0.00	0.00	5.39	0.00
TRINITY_DN146956_c2_g2	0.00	0.00	9.53	0.00	0.00	0.00	0.00	0.00	3.95	0.00
TRINITY_DN146956_c2_g3	0.00	0.00	0.00	0.00	0.00	0.00	0.00	0.00	0.00	0.00
TRINITY_DN146956_c3_g1	0.00	0.00	0.00	8.11	0.00	0.00	0.00	0.00	0.00	0.00
TRINITY_DN146956_c3_g2	0.00	11.51	0.00	0.00	0.00	0.00	0.00	0.00	0.00	0.00
TRINITY_DN146956_c4_g2	0.00	0.00	0.00	0.00	0.00	0.00	0.00	0.00	0.00	0.00
TRINITY_DN146956_c5_g1	0.00	0.00	0.00	0.00	0.00	0.00	0.00	0.00	0.00	0.00
TRINITY_DN146956_c6_g1	0.00	0.00	0.00	0.00	0.00	0.00	0.00	14.73	15.43	0.00
TRINITY_DN146958_c0_g1	0.00	0.00	0.00	0.00	0.00	0.00	0.00	7.55	0.00	0.00
TRINITY_DN146958_c1_g1	0.00	0.00	8.65	0.00	8.73	0.00	0.00	0.00	8.12	0.00
TRINITY_DN146959_c0_g1	0.00	0.00	0.00	0.00	0.00	0.00	0.00	0.00	0.00	0.00
TRINITY_DN14695_c0_g1	6.24	6.10	0.00	0.00	32.18	11.61	0.00	0.00	0.00	0.00
TRINITY_DN14695_c10_g1	0.00	0.00	0.00	0.00	0.00	0.00	0.00	0.00	8.07	0.00
TRINITY_DN14695_c15_g1	0.00	0.00	0.00	0.00	0.00	0.00	0.00	0.00	0.00	0.00
TRINITY_DN14695_c16_g1	0.00	0.00	0.00	0.00	0.00	0.00	0.00	0.00	0.00	0.00
TRINITY_DN14695_c1_g1	1.12	22.88	94.35	58.97	147.22	38.24	16.01	35.89	156.73	6.85
TRINITY_DN14695_c1_g2	0.00	13.01	0.00	1.22	0.00	0.00	0.00	0.00	1.83	0.00
TRINITY_DN14695_c1_g3	2.60	12.09	0.00	8.94	0.00	16.49	0.00	0.00	45.44	0.00
TRINITY_DN14695_c2_g4	0.00	0.00	0.00	0.00	0.00	0.00	0.00	0.00	0.00	0.00
TRINITY_DN14695_c3_g1	0.00	0.00	0.00	37.22	80.92	65.52	0.00	12.88	21.38	0.00
TRINITY_DN14695_c4_g1	0.00	19.43	0.00	14.05	23.83	0.00	0.00	0.00	0.00	0.00
TRINITY_DN14695_c6_g1	1.80	19.13	90.15	71.93	128.17	21.56	21.11	32.61	188.37	11.41
TRINITY_DN14695_c7_g1	0.00	9.78	0.00	0.00	0.00	0.00	0.00	10.56	0.00	0.00
TRINITY_DN14695_c9_g1	0.00	0.00	0.00	0.00	4.26	29.97	0.00	0.00	0.00	0.00
TRINITY_DN146960_c0_g2	0.00	0.00	0.00	0.00	0.00	0.00	0.00	0.00	0.00	0.00
TRINITY_DN146960_c2_g1	0.00	0.00	0.00	0.00	0.00	0.00	0.00	0.00	0.00	0.00
TRINITY_DN146960_c4_g1	0.00	2.41	0.00	5.77	8.85	0.00	0.00	2.63	0.00	0.00
TRINITY_DN146960_c5_g1	0.00	0.00	0.00	0.00	0.00	0.00	0.00	0.00	0.00	0.00
TRINITY_DN146960_c6_g1	0.00	0.00	0.00	0.00	0.00	0.00	13.83	0.00	0.00	0.00
TRINITY_DN146961_c0_g1	0.00	0.00	0.00	0.00	0.00	0.00	0.00	0.00	11.09	0.00
TRINITY_DN146961_c2_g1	0.00	29.93	0.00	0.00	0.00	0.00	0.00	0.00	0.00	0.00
TRINITY_DN146962_c0_g1	0.00	0.00	0.00	4.81	0.00	0.00	0.00	0.00	7.53	0.00
TRINITY_DN146963_c0_g1	0.00	0.00	0.00	3.36	0.00	0.00	0.00	0.00	0.00	0.00
TRINITY_DN146963_c1_g1	0.00	0.00	0.00	0.00	0.00	0.00	0.00	0.00	0.00	0.00
TRINITY_DN146965_c0_g1	3.08	21.62	37.77	29.80	77.62	17.69	6.51	5.51	91.55	1.09
TRINITY_DN146965_c3_g1	0.00	0.00	18.16	5.61	55.01	45.99	0.00	0.00	34.10	0.00
TRINITY_DN146966_c1_g1	0.00	0.00	14.69	0.00	44.26	0.00	0.00	0.00	0.00	0.00
TRINITY_DN146967_c0_g1	0.00	0.00	0.00	0.00	22.00	0.00	0.00	0.00	0.00	0.00
TRINITY_DN146968_c0_g1	0.00	0.00	0.00	0.00	5.32	9.60	0.00	11.54	45.30	0.00
TRINITY_DN146969_c0_g1	0.00	0.00	0.00	0.00	0.00	0.00	0.00	0.00	0.00	0.00
TRINITY_DN146969_c0_g2	0.00	0.00	0.00	0.00	0.00	0.00	0.00	0.00	0.00	0.00
TRINITY_DN146969_c1_g1	0.00	3.00	0.00	4.41	0.00	0.00	0.00	3.24	3.42	3.23
TRINITY_DN14696_c0_g1	6.45	51.12	97.33	84.90	137.72	55.18	34.18	34.47	193.94	7.15
TRINITY_DN14696_c0_g3	0.00	0.93	8.50	2.21	16.47	4.91	0.62	1.70	8.34	0.42
TRINITY_DN14696_c1_g1	0.00	0.00	0.00	0.00	0.00	0.00	0.00	0.00	0.00	0.00
TRINITY_DN14696_c1_g2	0.00	0.00	0.00	0.00	0.00	0.00	0.00	0.00	0.00	0.00
TRINITY_DN146970_c0_g1	0.00	0.00	0.00	0.00	0.00	0.00	0.00	0.00	0.00	0.00
TRINITY_DN146970_c0_g2	0.00	0.00	0.00	9.32	0.00	0.00	0.00	0.00	0.00	0.00
TRINITY_DN146970_c1_g1	0.00	0.00	37.40	0.00	0.00	0.00	0.00	0.00	0.00	0.00
TRINITY_DN146973_c1_g1	0.00	0.00	0.00	0.00	0.00	0.00	0.00	0.00	0.00	0.00
TRINITY_DN146973_c2_g1	0.00	0.00	0.00	0.00	0.00	0.00	0.00	0.00	0.00	0.00
TRINITY_DN146974_c0_g2	0.00	0.00	0.00	0.00	0.00	0.00	0.00	0.00	0.00	0.00
TRINITY_DN146974_c0_g3	0.00	0.00	0.00	0.00	6.93	0.00	0.00	0.00	0.00	0.00
TRINITY_DN146974_c0_g4	0.00	0.00	0.00	4.72	3.91	0.00	0.00	0.00	7.48	3.46
TRINITY_DN146975_c0_g1	0.00	0.00	0.00	0.00	0.00	0.00	0.00	0.00	0.00	0.00
TRINITY_DN146976_c0_g1	0.00	0.00	0.00	10.30	8.69	0.00	0.00	0.00	0.00	0.00
TRINITY_DN146976_c0_g2	0.00	0.00	0.00	0.00	0.00	0.00	0.00	0.00	0.00	0.00
TRINITY_DN146976_c1_g1	0.00	0.00	0.00	0.00	15.19	0.00	0.00	0.00	0.00	0.00
TRINITY_DN146979_c0_g1	0.00	0.00	0.00	0.00	0.00	0.00	0.00	0.00	8.54	0.00
TRINITY_DN146979_c0_g3	0.00	0.00	0.00	0.00	0.00	0.00	0.00	0.00	13.99	0.00
TRINITY_DN146979_c0_g4	0.00	0.00	0.00	0.00	0.00	0.00	0.00	0.00	0.00	0.00
TRINITY_DN146979_c0_g5	0.00	0.00	0.00	6.11	0.00	0.00	0.00	0.00	0.00	0.00
TRINITY_DN14697_c0_g1	0.00	4.15	22.75	3.51	13.45	4.97	1.97	0.67	7.63	0.66
TRINITY_DN146980_c0_g2	0.00	0.00	0.00	0.00	0.00	0.00	0.00	0.00	53.43	0.00
TRINITY_DN146981_c0_g1	16.08	79.33	201.13	138.66	411.61	44.42	99.65	345.63	2438.24	9.74
TRINITY_DN146982_c0_g1	0.00	0.00	6.28	2.51	0.00	0.00	0.00	0.00	7.48	1.90
TRINITY_DN146983_c0_g1	0.00	0.00	0.00	0.00	0.00	0.00	0.00	0.00	0.00	0.00
TRINITY_DN146983_c1_g1	0.00	0.00	0.00	0.00	11.91	0.00	0.00	0.00	0.00	0.00
TRINITY_DN146984_c0_g1	0.00	3.65	4.43	2.68	26.73	4.46	0.00	0.00	8.33	0.00
TRINITY_DN146984_c1_g3	0.00	0.00	0.00	18.94	0.00	0.00	14.06	0.00	0.00	0.00
TRINITY_DN146984_c1_g4	0.00	0.00	0.00	3.26	14.63	9.53	0.00	2.94	4.53	2.91
TRINITY_DN146985_c0_g1	0.00	0.00	0.00	8.34	0.00	7.03	0.00	0.00	0.00	0.00
TRINITY_DN146987_c0_g1	0.00	0.00	0.00	0.00	19.43	0.00	0.00	0.00	29.89	0.00
TRINITY_DN146988_c1_g1	0.00	5.21	0.00	0.00	9.23	12.78	0.00	0.00	0.00	0.00
TRINITY_DN146988_c5_g1	0.00	0.00	0.00	0.00	11.11	0.00	0.00	0.00	0.00	0.00
TRINITY_DN146988_c6_g1	10.36	29.77	0.00	0.00	0.00	0.00	21.42	0.00	11.27	0.00
TRINITY_DN146988_c9_g1	0.00	0.00	0.00	0.00	0.00	0.00	0.00	0.00	0.00	0.00
TRINITY_DN14698_c0_g1	0.00	13.98	0.00	0.00	0.00	34.29	0.00	0.00	47.95	0.00
TRINITY_DN14698_c4_g1	0.00	0.00	0.00	0.00	0.00	0.00	0.00	0.00	0.00	0.00
TRINITY_DN14698_c8_g1	0.00	0.00	0.00	0.00	0.00	0.00	0.00	0.00	0.00	0.00
TRINITY_DN146990_c0_g1	0.00	0.00	0.00	0.00	0.00	0.00	0.00	0.00	35.00	0.00
TRINITY_DN146991_c0_g1	0.00	0.00	17.88	0.00	0.00	9.04	0.00	0.00	41.93	0.00
TRINITY_DN146992_c1_g1	0.00	0.00	0.00	0.00	0.00	0.00	11.83	0.00	0.00	0.00
TRINITY_DN146993_c0_g1	0.00	0.00	0.00	20.25	22.93	22.82	20.18	0.00	0.00	0.00
TRINITY_DN146994_c0_g1	0.00	0.00	0.00	0.00	0.00	0.00	0.00	0.00	0.00	0.00
TRINITY_DN146994_c0_g2	0.00	0.00	0.00	0.00	0.00	0.00	0.00	0.00	0.00	0.00
TRINITY_DN146995_c0_g1	0.00	0.00	0.00	0.00	0.00	0.00	0.00	0.00	0.00	0.00
TRINITY_DN146995_c1_g1	0.00	0.00	0.00	0.00	0.00	0.00	0.00	0.00	0.00	0.00
TRINITY_DN146995_c2_g1	0.00	0.00	0.00	0.00	0.00	0.00	0.00	0.00	3.41	0.00
TRINITY_DN146995_c3_g1	0.00	0.00	0.00	0.00	0.00	0.00	0.00	0.00	0.00	0.00
TRINITY_DN146996_c0_g1	0.00	0.00	0.00	8.42	0.00	0.00	0.00	0.00	13.31	0.00
TRINITY_DN146997_c0_g1	0.00	0.00	0.00	0.00	0.00	13.13	0.00	0.00	24.56	0.00
TRINITY_DN146998_c1_g1	0.00	0.00	0.00	0.00	0.00	0.00	0.00	0.00	0.00	0.00
TRINITY_DN146998_c2_g1	0.00	0.00	0.00	6.19	0.00	10.51	0.00	0.00	0.00	0.00
TRINITY_DN146998_c3_g1	0.00	0.00	0.00	0.00	0.00	0.00	0.00	0.00	0.00	0.00
TRINITY_DN146999_c0_g1	0.00	0.00	0.00	0.00	74.17	0.00	0.00	0.00	0.00	0.00
TRINITY_DN14699_c0_g1	8.49	48.22	64.71	53.12	71.71	35.76	20.05	35.97	392.51	7.88
TRINITY_DN14699_c1_g1	0.00	0.00	0.00	0.00	0.00	0.00	0.00	0.00	0.00	0.00
TRINITY_DN1469_c0_g1	0.00	2.03	6.68	5.25	8.69	16.91	0.00	0.00	14.48	0.00
TRINITY_DN1469_c0_g2	2.85	27.25	48.51	42.57	97.56	18.57	13.47	20.95	201.56	10.07
TRINITY_DN1469_c11_g1	0.00	0.00	0.00	0.00	0.00	0.00	0.00	0.00	8.12	0.00
TRINITY_DN1469_c14_g1	0.00	0.00	0.00	57.17	0.00	0.00	0.00	0.00	0.00	0.00
TRINITY_DN1469_c15_g1	0.00	0.00	0.00	0.00	0.00	0.00	0.00	0.00	0.00	0.00
TRINITY_DN1469_c27_g1	0.00	0.00	0.00	0.00	0.00	0.00	0.00	0.00	0.00	0.00
TRINITY_DN1469_c28_g1	0.00	0.00	0.00	0.00	0.00	0.00	0.00	0.00	0.00	0.00
TRINITY_DN1469_c3_g1	0.00	0.00	0.00	0.00	0.00	0.00	0.00	0.00	0.00	0.00
TRINITY_DN1469_c5_g1	0.00	0.00	0.00	7.07	0.00	0.00	0.00	0.00	0.00	0.00
TRINITY_DN1469_c7_g1	0.00	0.00	0.00	13.26	0.00	0.00	0.00	0.00	35.32	0.00
TRINITY_DN1469_c8_g1	0.00	0.00	0.00	0.00	1.66	0.00	1.49	0.00	0.00	0.00
TRINITY_DN1469_c8_g2	0.00	0.00	9.06	0.00	31.89	0.00	4.10	0.00	76.66	0.00
TRINITY_DN1469_c9_g1	0.00	0.00	0.00	10.69	0.00	0.00	0.00	0.00	0.00	0.00
TRINITY_DN146_c0_g1	4.27	18.43	18.80	31.65	55.70	25.35	12.44	20.09	86.29	5.83
TRINITY_DN146_c0_g2	0.00	0.00	2.40	0.00	18.71	10.73	0.00	4.37	6.03	0.00
TRINITY_DN146_c0_g3	0.00	0.00	12.00	0.00	0.00	24.37	0.00	0.00	0.00	0.00
TRINITY_DN146_c10_g1	0.00	0.00	0.00	10.76	0.00	27.45	0.00	0.00	17.01	0.00
TRINITY_DN146_c12_g1	0.00	91.42	52.79	30.34	26.87	27.86	0.00	0.00	334.88	0.00
TRINITY_DN146_c12_g2	0.00	10.96	0.00	0.00	18.68	0.00	0.00	0.00	27.38	0.00
TRINITY_DN146_c19_g1	0.00	0.00	0.00	7.75	0.00	0.00	0.00	0.00	24.36	0.00
TRINITY_DN146_c1_g1	0.00	32.09	40.80	51.67	170.77	39.04	19.20	34.60	204.24	6.93
TRINITY_DN146_c21_g1	0.00	0.00	0.00	0.00	0.00	0.00	0.00	0.00	22.16	0.00
TRINITY_DN146_c2_g1	1.76	6.83	33.95	16.32	46.79	16.48	1.88	2.91	49.01	3.01
TRINITY_DN146_c3_g1	0.00	0.00	28.92	49.35	66.68	0.00	0.00	0.00	23.73	0.00
TRINITY_DN146_c3_g2	1.11	3.04	8.00	13.69	29.01	2.70	4.18	0.88	28.27	2.83
TRINITY_DN146_c3_g3	0.00	54.52	124.60	86.34	210.08	68.66	65.10	68.65	160.10	3.31
TRINITY_DN146_c5_g1	0.00	0.00	0.00	0.00	0.00	0.00	0.00	0.00	0.00	0.00
TRINITY_DN146_c6_g1	0.00	0.00	0.00	0.00	4.07	0.00	0.00	0.00	3.80	0.00
TRINITY_DN146_c6_g2	0.00	0.00	17.76	4.81	0.00	0.00	0.00	0.00	0.00	0.00
TRINITY_DN146_c9_g1	0.00	0.00	29.04	8.02	28.53	0.00	0.00	0.00	27.62	0.00
TRINITY_DN147000_c0_g1	0.00	0.00	0.00	6.49	0.00	0.00	0.00	0.00	0.00	0.00
TRINITY_DN147000_c1_g1	0.00	0.00	10.57	2.15	7.11	0.00	0.00	0.00	0.00	0.00
TRINITY_DN147000_c3_g1	0.00	0.00	0.00	0.00	0.00	0.00	0.00	0.00	0.00	0.00
TRINITY_DN147000_c4_g1	0.00	0.00	0.00	0.00	0.00	0.00	0.00	6.00	12.75	0.00
TRINITY_DN147000_c5_g1	0.00	0.00	0.00	7.16	0.00	0.00	0.00	0.00	0.00	0.00
TRINITY_DN147000_c6_g1	0.00	5.58	0.00	0.00	0.00	0.00	0.00	0.00	0.00	0.00
TRINITY_DN147001_c0_g1	0.00	0.00	0.00	0.00	0.00	0.00	0.00	0.00	0.00	0.00
TRINITY_DN147002_c0_g1	0.00	0.00	0.00	0.00	21.70	0.00	0.00	0.00	0.00	0.00
TRINITY_DN147002_c0_g5	0.00	0.00	0.00	1.45	4.82	0.00	0.00	0.00	6.80	0.00
TRINITY_DN147002_c2_g1	0.00	0.00	0.00	0.00	0.00	0.00	0.00	0.00	0.00	0.00
TRINITY_DN147004_c1_g1	0.00	14.73	17.76	0.00	0.00	0.00	0.00	0.00	0.00	0.00
TRINITY_DN147004_c2_g1	0.00	0.00	0.00	0.00	0.00	0.00	0.00	0.00	24.49	0.00
TRINITY_DN147006_c0_g1	0.00	0.00	0.00	0.00	0.00	0.00	0.00	0.00	8.48	0.00
TRINITY_DN147006_c0_g2	0.00	0.00	0.00	0.00	0.00	14.45	0.00	0.00	0.00	0.00
TRINITY_DN147006_c2_g1	0.00	0.00	0.00	0.00	0.00	0.00	0.00	0.00	0.00	0.00
TRINITY_DN147007_c0_g1	0.00	43.06	0.00	20.78	0.00	0.00	0.00	0.00	0.00	0.00
TRINITY_DN147008_c3_g1	0.00	0.00	0.00	22.09	12.52	0.00	0.00	0.00	0.00	0.00
TRINITY_DN147008_c4_g1	0.00	0.00	0.00	0.00	0.00	0.00	8.72	0.00	18.40	8.66
TRINITY_DN147008_c5_g1	0.00	0.00	0.00	0.00	0.00	0.00	0.00	0.00	12.81	0.00
TRINITY_DN147008_c6_g1	0.00	0.00	0.00	10.29	0.00	0.00	0.00	0.00	0.00	0.00
TRINITY_DN147008_c7_g1	0.00	0.00	17.76	0.00	0.00	0.00	0.00	0.00	0.00	0.00
TRINITY_DN147009_c0_g1	0.00	0.00	0.00	0.00	0.00	0.00	0.00	0.00	0.00	0.00
TRINITY_DN147009_c0_g2	0.00	0.00	0.00	2.28	1.90	7.45	1.70	5.13	5.37	0.00
TRINITY_DN14700_c0_g1	10.22	0.00	0.00	4.86	0.00	11.76	0.00	0.00	16.11	0.00
TRINITY_DN147010_c0_g1	0.00	0.00	0.00	0.00	0.00	0.00	0.00	0.00	0.00	6.03
TRINITY_DN147010_c0_g2	0.00	0.00	7.67	2.33	19.34	0.00	0.00	0.00	0.00	0.00
TRINITY_DN147011_c0_g1	0.00	10.45	12.65	15.30	0.00	38.44	0.00	0.00	35.99	22.54
TRINITY_DN147011_c0_g2	0.00	8.84	57.71	5.70	9.65	0.00	17.06	16.92	54.48	8.47
TRINITY_DN147012_c0_g1	0.00	0.00	0.00	0.00	24.66	0.00	0.00	0.00	0.00	0.00
TRINITY_DN147012_c0_g2	0.00	0.00	0.00	0.00	0.00	0.00	0.00	0.00	0.00	0.00
TRINITY_DN147012_c2_g1	0.00	0.00	0.00	0.00	15.75	0.00	0.00	0.00	0.00	0.00
TRINITY_DN147014_c0_g1	0.00	0.00	0.00	0.00	16.57	8.31	7.34	7.25	7.69	0.00
TRINITY_DN147015_c1_g1	0.00	0.00	0.00	0.00	0.00	0.00	9.62	0.00	0.00	0.00
TRINITY_DN147016_c0_g1	0.00	0.00	0.00	0.00	4.50	4.50	0.00	0.00	0.00	0.00
TRINITY_DN147016_c1_g1	0.00	17.48	12.06	10.65	3.43	7.38	1.69	6.11	72.38	0.00
TRINITY_DN147016_c1_g2	0.00	0.00	5.58	0.00	0.00	0.00	0.00	0.00	0.00	0.00
TRINITY_DN147016_c1_g3	0.66	0.00	0.00	8.24	28.41	6.86	9.05	8.32	43.21	2.78
TRINITY_DN147016_c1_g4	0.00	0.00	0.00	5.83	0.00	19.77	8.72	0.00	0.00	0.00
TRINITY_DN147016_c2_g1	0.00	0.00	0.00	3.84	0.00	0.00	0.00	0.00	0.00	0.00
TRINITY_DN147016_c3_g1	0.00	0.00	0.00	0.00	38.17	0.00	0.00	0.00	0.00	0.00
TRINITY_DN147016_c5_g1	0.00	0.00	0.00	0.00	0.00	0.00	0.00	0.00	0.00	0.00
TRINITY_DN147017_c0_g1	0.00	0.00	0.00	6.71	0.00	22.70	0.00	0.00	0.00	0.00
TRINITY_DN147018_c0_g1	0.00	0.00	0.00	0.00	0.00	0.00	0.00	0.00	0.00	0.00
TRINITY_DN147018_c0_g2	0.00	4.07	0.00	1.80	0.00	9.97	0.00	0.00	0.00	0.00
TRINITY_DN147019_c0_g1	1.07	6.15	25.88	11.36	8.86	12.30	4.53	1.15	20.27	0.00
TRINITY_DN14701_c0_g1	0.00	6.04	6.78	2.56	7.10	4.16	1.14	0.79	9.31	2.49
TRINITY_DN14701_c0_g2	0.00	1.73	8.64	6.06	14.08	2.07	3.82	1.33	22.29	0.58
TRINITY_DN14701_c1_g1	0.00	0.00	0.00	2.53	8.71	0.00	0.00	0.00	19.21	3.71
TRINITY_DN14701_c1_g2	0.00	0.00	0.00	0.83	0.00	0.00	0.00	0.00	6.77	0.00
TRINITY_DN147020_c1_g1	11.01	0.00	37.74	0.00	0.00	0.00	0.00	0.00	11.91	0.00
TRINITY_DN147020_c3_g1	0.00	4.18	11.97	16.23	33.04	0.00	19.13	0.00	18.55	0.00
TRINITY_DN147020_c4_g1	0.00	0.00	0.00	0.00	0.00	0.00	0.00	0.00	0.00	0.00
TRINITY_DN147020_c4_g2	0.00	0.00	0.00	0.00	0.00	0.00	0.00	0.00	0.00	0.00
TRINITY_DN147020_c5_g1	0.00	0.00	0.00	0.00	16.75	0.00	7.42	0.00	0.00	0.00
TRINITY_DN147021_c0_g1	0.00	8.69	12.82	16.79	10.63	22.30	0.00	2.12	40.76	0.00
TRINITY_DN147021_c0_g3	0.00	2.48	17.86	0.00	9.63	15.01	0.00	0.00	19.92	0.00
TRINITY_DN147021_c2_g1	0.00	0.00	0.00	6.97	0.00	0.00	0.00	20.81	0.00	0.00
TRINITY_DN147022_c0_g1	0.00	27.52	16.68	32.85	69.79	16.76	3.77	3.70	105.84	7.42
TRINITY_DN147022_c1_g1	0.00	0.00	5.19	0.00	0.00	0.00	0.00	0.00	0.00	0.00
TRINITY_DN147024_c0_g1	0.00	0.00	0.00	0.00	0.00	0.00	0.00	0.00	0.00	0.00
TRINITY_DN147026_c1_g1	0.00	0.00	0.00	0.00	0.00	0.00	0.00	0.00	0.00	0.00
TRINITY_DN147026_c2_g1	0.00	0.00	19.63	0.00	0.00	0.00	0.00	0.00	9.25	0.00
TRINITY_DN147027_c0_g1	0.00	0.00	0.00	0.00	4.60	0.00	0.00	0.00	2.16	0.00
TRINITY_DN147028_c0_g1	0.00	6.02	0.00	0.00	0.00	0.00	0.00	11.82	19.23	0.00
TRINITY_DN147028_c0_g2	0.00	0.00	0.00	0.00	0.00	0.00	0.00	16.61	0.00	0.00
TRINITY_DN147028_c0_g3	0.00	6.58	0.00	6.33	26.32	0.00	0.00	0.00	37.69	0.00
TRINITY_DN14702_c0_g1	5.24	13.28	56.01	20.29	79.33	0.00	17.49	1.68	378.67	4.44
TRINITY_DN14702_c0_g2	4.36	39.09	79.56	51.62	98.76	41.59	25.53	33.47	0.01	9.91
TRINITY_DN14702_c1_g1	0.00	0.00	0.00	0.00	0.00	0.00	0.00	0.00	0.00	0.00
TRINITY_DN14702_c3_g1	0.00	16.17	0.00	0.00	0.00	0.00	0.00	0.00	0.00	0.00
TRINITY_DN14702_c4_g1	0.00	0.00	27.79	0.00	16.72	33.59	0.00	0.00	15.60	0.00
TRINITY_DN14702_c6_g1	0.00	4.80	5.80	1.77	0.00	0.00	0.00	5.23	0.00	2.60
TRINITY_DN147030_c0_g2	0.00	0.00	0.00	14.73	0.00	0.00	0.00	11.00	0.00	0.00
TRINITY_DN147030_c2_g1	0.00	8.78	0.00	0.00	0.00	0.00	0.00	0.00	4.99	0.00
TRINITY_DN147030_c3_g1	0.00	0.00	0.00	18.64	0.00	0.00	0.00	28.04	0.00	0.00
TRINITY_DN147030_c3_g2	0.00	0.00	0.00	0.00	0.00	0.00	0.00	0.00	47.07	0.00
TRINITY_DN147030_c4_g1	0.00	0.00	0.00	0.00	0.00	0.00	0.00	0.00	0.00	0.00
TRINITY_DN147030_c6_g1	0.00	0.00	0.00	2.79	0.00	0.00	0.00	0.00	0.00	0.00
TRINITY_DN147031_c0_g1	0.00	0.00	0.00	0.00	0.00	2.40	1.70	0.00	0.00	2.42
TRINITY_DN147031_c2_g1	0.00	0.00	0.00	0.00	0.00	0.00	0.00	0.00	0.00	0.00
TRINITY_DN147032_c0_g1	0.00	0.00	7.29	3.35	14.88	0.00	1.67	1.68	12.06	0.00
TRINITY_DN147032_c0_g2	0.00	0.00	0.00	0.00	0.00	0.00	0.00	0.00	0.00	0.00
TRINITY_DN147032_c1_g1	0.00	0.00	25.45	5.06	8.55	8.57	0.00	0.00	7.95	0.00
TRINITY_DN147033_c0_g1	0.00	0.00	0.00	0.00	0.00	0.00	0.00	0.00	0.00	0.00
TRINITY_DN147033_c0_g2	0.00	0.00	0.00	0.00	16.01	0.00	0.00	0.00	14.82	0.00
TRINITY_DN147034_c11_g1	0.00	0.00	0.00	0.00	0.00	0.00	0.00	0.00	0.00	0.00
TRINITY_DN147034_c1_g1	0.00	0.00	0.00	29.13	0.00	0.00	0.00	0.00	0.00	0.00
TRINITY_DN147034_c2_g1	0.00	0.00	21.82	6.54	22.21	11.10	0.00	0.00	10.31	0.00
TRINITY_DN147034_c4_g1	0.00	10.91	0.00	7.91	13.40	0.00	0.00	0.00	0.00	0.00
TRINITY_DN147034_c5_g1	0.00	0.00	0.00	3.75	0.00	0.00	0.00	0.00	0.00	0.00
TRINITY_DN147034_c6_g1	0.00	0.00	0.00	0.00	9.49	37.96	0.00	0.00	8.83	0.00
TRINITY_DN147034_c7_g1	0.00	0.00	0.00	0.00	0.00	19.25	0.00	0.00	0.00	0.00
TRINITY_DN147035_c0_g1	0.00	0.00	34.09	0.00	25.80	0.00	0.00	0.00	0.00	0.00
TRINITY_DN147037_c0_g1	0.00	0.00	0.00	0.00	0.00	0.00	0.00	0.00	0.00	0.00
TRINITY_DN147037_c0_g2	0.00	0.00	17.22	0.00	0.00	0.00	0.00	0.00	16.10	0.00
TRINITY_DN147037_c0_g3	0.00	0.00	8.48	15.19	0.00	0.00	0.00	0.00	0.00	0.00
TRINITY_DN147037_c0_g4	0.00	0.00	0.00	0.00	10.89	0.00	0.00	0.00	5.09	0.00
TRINITY_DN147037_c2_g1	0.00	0.00	0.00	0.00	14.11	0.00	0.00	0.00	0.00	0.00
TRINITY_DN147038_c0_g1	0.00	0.00	0.00	0.00	0.00	0.00	0.00	0.00	0.00	0.00
TRINITY_DN147038_c1_g1	0.00	0.00	0.00	0.00	14.06	0.00	0.00	0.00	6.56	0.00
TRINITY_DN147039_c0_g1	0.00	6.24	0.00	0.00	0.00	0.02	7.14	6.58	0.00	0.02
TRINITY_DN147039_c1_g1	0.00	0.00	0.00	0.00	0.00	0.00	0.00	0.00	0.00	0.00
TRINITY_DN14703_c0_g1	0.00	42.71	137.08	140.90	247.23	52.19	30.55	15.56	113.90	15.22
TRINITY_DN147041_c0_g3	0.00	1.59	0.00	4.70	5.87	0.00	0.00	7.04	11.05	0.00
TRINITY_DN147042_c0_g1	0.00	0.00	72.83	0.00	0.00	0.00	0.00	0.00	0.00	0.00
TRINITY_DN147042_c0_g2	0.00	0.00	0.00	0.00	17.05	0.00	0.00	0.00	62.72	0.00
TRINITY_DN147042_c1_g1	0.00	0.00	7.95	0.00	4.49	1.99	0.00	0.00	0.00	0.00
TRINITY_DN147042_c2_g1	0.00	0.00	0.00	0.00	16.53	5.98	0.00	0.00	0.00	0.00
TRINITY_DN147042_c3_g1	0.00	0.00	3.58	0.00	14.45	3.60	0.00	0.00	0.00	3.20
TRINITY_DN147043_c1_g1	0.00	0.00	0.00	0.00	0.00	0.00	0.00	0.00	0.00	0.00
TRINITY_DN147043_c2_g1	0.00	0.00	0.00	0.00	0.00	0.00	0.00	0.00	6.62	0.00
TRINITY_DN147043_c3_g1	0.00	0.00	0.00	0.00	0.00	0.00	0.00	0.00	34.65	0.00
TRINITY_DN147043_c4_g1	0.00	0.00	0.00	0.00	0.00	16.69	0.00	0.00	0.00	0.00
TRINITY_DN147044_c0_g1	0.00	0.00	8.35	0.00	0.00	0.00	0.00	0.00	0.00	0.00
TRINITY_DN147046_c0_g1	0.00	0.00	6.97	0.00	0.00	0.00	0.00	0.00	0.00	0.00
TRINITY_DN147046_c1_g1	0.00	0.00	0.00	0.00	0.00	0.00	0.00	0.00	0.00	0.00
TRINITY_DN147046_c2_g1	0.00	0.00	0.00	0.00	5.19	0.00	0.00	0.00	0.00	0.00
TRINITY_DN147046_c3_g1	0.00	0.00	0.00	0.00	0.00	0.00	0.00	0.00	0.00	0.00
TRINITY_DN147046_c3_g2	0.00	0.00	0.00	0.00	0.00	0.00	0.00	0.00	0.00	0.00
TRINITY_DN147046_c3_g3	0.00	0.00	0.00	0.00	0.00	0.00	0.00	0.00	0.00	0.00
TRINITY_DN147046_c4_g1	0.00	0.00	0.00	0.00	0.00	0.00	0.00	0.00	0.00	0.00
TRINITY_DN147046_c5_g1	0.00	0.00	0.00	0.00	0.00	0.00	0.00	0.00	9.46	0.00
TRINITY_DN147047_c0_g1	0.00	8.58	9.43	0.00	0.00	16.51	0.00	0.00	4.88	0.00
TRINITY_DN147047_c0_g2	0.00	0.00	0.00	0.00	0.00	28.71	0.00	23.48	7.99	0.00
TRINITY_DN147048_c0_g1	0.00	0.00	0.00	0.00	0.00	0.00	0.00	0.00	0.00	0.00
TRINITY_DN147048_c2_g1	0.00	0.00	0.00	0.00	0.00	0.00	0.00	0.00	0.00	0.00
TRINITY_DN147049_c0_g2	0.00	0.00	0.00	0.00	0.00	0.00	0.00	0.00	0.00	0.00
TRINITY_DN147049_c0_g3	4.47	0.00	0.00	3.23	0.00	0.00	0.00	0.00	0.00	0.00
TRINITY_DN147049_c0_g4	0.00	0.00	0.00	2.94	0.00	0.00	0.00	0.00	4.56	0.00
TRINITY_DN147049_c1_g1	0.00	0.00	0.00	0.00	0.00	0.00	0.00	0.00	4.22	0.00
TRINITY_DN147049_c2_g1	0.00	0.00	0.00	0.00	0.00	0.00	0.00	13.02	7.77	0.00
TRINITY_DN147049_c2_g2	0.00	0.00	0.00	0.00	0.00	0.00	0.00	0.00	5.94	0.00
TRINITY_DN147049_c2_g3	0.00	0.00	0.00	0.00	0.00	0.00	0.00	0.00	8.73	0.00
TRINITY_DN147049_c2_g4	0.00	19.18	0.00	0.00	0.00	0.00	0.00	0.00	0.00	0.00
TRINITY_DN147049_c2_g6	0.00	0.00	0.00	33.37	0.00	0.00	0.00	16.93	0.00	0.00
TRINITY_DN147049_c3_g1	0.00	0.00	0.00	0.00	0.00	0.00	0.00	0.00	0.00	0.00
TRINITY_DN147049_c4_g1	0.00	7.80	9.42	3.83	0.00	0.00	0.00	8.46	35.75	0.00
TRINITY_DN147049_c5_g1	0.00	0.00	0.00	0.00	0.00	0.00	0.00	0.00	43.01	0.00
TRINITY_DN147049_c6_g1	0.00	0.00	0.00	0.00	0.00	0.00	0.00	0.00	0.00	0.00
TRINITY_DN147049_c7_g1	0.00	0.00	0.00	0.00	0.00	0.00	0.00	0.00	0.00	0.00
TRINITY_DN14704_c0_g1	3.11	69.84	141.69	74.40	237.57	86.62	25.68	48.08	266.27	10.29
TRINITY_DN14704_c0_g2	0.00	0.00	0.00	0.00	0.00	0.00	0.00	0.00	0.00	0.00
TRINITY_DN14704_c0_g3	0.00	0.00	8.18	0.00	0.00	0.00	0.00	0.00	0.00	0.00
TRINITY_DN14704_c11_g1	0.00	0.00	0.00	0.00	0.00	0.00	0.00	0.00	0.00	7.54
TRINITY_DN14704_c11_g2	0.00	19.04	31.62	27.92	50.16	5.77	7.87	12.97	60.11	2.58
TRINITY_DN14704_c15_g1	13.01	126.17	262.69	214.16	388.63	220.10	94.25	171.80	1146.03	45.78
TRINITY_DN14704_c2_g1	2.37	19.46	46.55	28.05	125.93	41.46	34.63	20.52	214.45	13.75
TRINITY_DN14704_c3_g1	0.00	0.00	1.23	0.00	0.00	0.00	0.00	0.00	0.00	0.00
TRINITY_DN14704_c4_g2	4.35	36.22	58.07	38.74	78.30	36.34	13.36	14.96	89.00	4.09
TRINITY_DN14704_c5_g1	0.00	0.00	56.02	33.92	62.73	0.00	0.00	9.37	178.50	0.00
TRINITY_DN14704_c6_g1	0.00	0.00	0.00	0.00	0.00	40.25	0.00	0.00	0.00	0.00
TRINITY_DN14704_c8_g1	0.00	0.00	0.00	0.00	0.00	0.00	0.00	0.00	0.00	0.00
TRINITY_DN14704_c8_g2	0.00	43.02	0.00	0.00	0.00	13.13	0.00	0.00	0.00	0.00
TRINITY_DN147050_c0_g1	0.00	0.00	0.00	0.00	0.00	0.00	0.00	0.00	0.00	0.00
TRINITY_DN147051_c0_g1	0.00	2.25	2.72	1.66	5.51	5.45	2.48	2.46	28.47	2.44
TRINITY_DN147053_c0_g1	0.00	0.00	0.00	0.00	0.00	0.00	0.00	0.00	0.00	0.00
TRINITY_DN147055_c0_g1	0.00	13.78	0.00	0.00	17.05	0.00	0.00	0.00	0.00	0.00
TRINITY_DN147055_c0_g3	0.00	0.00	0.00	20.77	0.00	0.00	0.00	0.00	0.00	0.00
TRINITY_DN147055_c0_g4	0.00	0.00	0.00	0.00	0.00	0.00	0.00	0.00	0.00	0.00
TRINITY_DN147057_c0_g1	0.00	0.00	0.00	0.00	0.00	0.00	0.00	0.00	0.00	0.00
TRINITY_DN147057_c0_g2	0.00	0.00	0.00	0.00	7.41	0.00	0.00	0.00	0.00	0.00
TRINITY_DN147058_c0_g1	0.00	0.00	0.00	0.00	0.00	0.00	0.00	0.00	0.00	0.00
TRINITY_DN147058_c0_g2	0.00	0.00	0.00	0.00	0.00	0.00	0.00	0.00	14.13	0.00
TRINITY_DN147058_c0_g3	0.00	0.00	0.00	4.72	0.00	0.00	0.00	0.00	0.00	0.00
TRINITY_DN147059_c0_g1	0.00	0.00	0.00	0.00	0.00	0.00	8.20	0.00	0.00	0.00
TRINITY_DN14705_c0_g1	10.51	69.63	196.99	33.25	546.29	73.11	22.38	57.96	87.39	12.68
TRINITY_DN14705_c0_g2	0.00	0.00	0.00	0.00	0.00	15.28	0.00	0.00	0.00	0.00
TRINITY_DN14705_c4_g1	0.00	0.00	0.00	0.00	0.00	0.00	0.00	0.00	0.00	0.00
TRINITY_DN147060_c0_g1	0.00	0.00	10.42	0.00	0.00	0.00	0.00	20.59	11.91	11.18
TRINITY_DN147062_c0_g1	0.00	0.00	0.00	0.00	0.00	0.00	0.00	0.00	0.00	0.00
TRINITY_DN147064_c1_g1	0.00	0.00	0.00	0.00	6.05	6.00	0.00	0.00	5.68	0.00
TRINITY_DN147065_c0_g1	0.00	0.00	0.00	7.97	0.00	0.00	0.00	0.00	0.00	0.00
TRINITY_DN147065_c0_g2	0.00	0.00	0.00	3.26	0.00	0.00	0.00	0.00	5.09	0.00
TRINITY_DN147066_c0_g1	0.00	0.00	0.00	0.00	10.53	0.00	0.00	0.00	7.31	0.00
TRINITY_DN147067_c0_g1	0.00	0.00	0.00	0.00	0.00	0.00	0.00	0.00	0.00	0.00
TRINITY_DN147067_c0_g2	0.00	0.00	0.00	0.00	0.00	0.00	0.00	0.00	0.00	0.00
TRINITY_DN147068_c0_g1	0.00	0.00	0.00	0.00	0.00	0.00	0.00	0.00	0.00	0.00
TRINITY_DN14706_c0_g2	0.00	0.00	0.00	3.48	0.00	0.00	0.00	0.00	3.22	0.00
TRINITY_DN14706_c11_g1	0.00	0.00	0.00	0.00	0.00	0.00	0.00	0.00	0.00	0.00
TRINITY_DN14706_c1_g1	0.00	0.00	0.00	5.89	0.00	0.00	0.00	6.10	33.16	8.80
TRINITY_DN14706_c1_g2	0.00	0.00	0.00	0.00	0.00	0.00	0.00	0.00	0.00	0.00
TRINITY_DN14706_c2_g1	0.00	12.56	15.29	9.14	0.00	0.00	6.82	6.71	0.00	0.00
TRINITY_DN14706_c3_g1	0.00	2.57	12.57	8.30	21.17	27.43	8.50	2.79	11.80	2.79
TRINITY_DN14706_c4_g1	0.00	0.00	0.00	0.00	0.00	0.00	0.00	0.00	0.00	0.00
TRINITY_DN14706_c4_g2	0.00	0.00	0.00	0.00	14.41	14.33	0.00	0.00	40.16	0.00
TRINITY_DN14706_c6_g1	0.00	0.00	25.64	30.98	78.88	0.00	11.49	34.63	48.72	0.00
TRINITY_DN14706_c9_g1	2.08	12.18	24.48	14.97	27.35	12.26	6.71	6.67	72.54	0.00
TRINITY_DN147071_c0_g1	0.00	0.00	0.00	0.00	0.00	0.00	0.00	0.00	0.00	0.00
TRINITY_DN147072_c0_g1	0.00	0.00	0.00	0.00	0.00	0.00	0.00	0.00	0.00	0.00
TRINITY_DN147073_c0_g1	0.00	0.00	0.00	0.00	0.00	0.00	0.00	0.00	43.44	0.00
TRINITY_DN147073_c3_g1	0.00	12.15	0.00	0.00	29.64	37.34	0.00	0.00	0.00	0.00
TRINITY_DN147074_c0_g1	0.00	0.00	0.00	0.00	0.00	0.00	0.00	0.00	0.00	0.00
TRINITY_DN147074_c2_g1	0.00	0.00	0.00	0.00	0.00	0.00	0.00	0.00	0.00	0.00
TRINITY_DN147076_c0_g1	0.00	0.00	0.00	1.88	15.68	0.00	0.00	0.00	13.82	0.00
TRINITY_DN147076_c1_g1	0.00	0.00	0.00	0.00	0.00	0.00	0.00	0.00	14.01	0.00
TRINITY_DN147077_c0_g1	0.00	0.00	0.00	8.69	0.00	0.00	0.00	0.00	6.77	0.00
TRINITY_DN147077_c2_g1	0.00	0.00	0.00	0.00	15.13	0.00	0.00	0.00	14.01	0.00
TRINITY_DN147077_c5_g1	0.00	0.00	0.00	0.00	0.00	0.00	0.00	0.00	0.00	0.00
TRINITY_DN147079_c0_g2	0.00	0.00	0.00	0.00	12.51	4.17	0.00	0.00	3.90	2.25
TRINITY_DN147079_c0_g3	0.00	2.58	9.35	3.80	6.30	0.00	0.00	0.00	0.00	0.00
TRINITY_DN147079_c1_g1	0.00	0.00	0.00	0.00	0.00	0.00	0.00	0.00	0.00	0.00
TRINITY_DN147079_c1_g2	0.00	0.00	0.00	0.00	16.90	33.38	0.00	0.00	15.53	0.00
TRINITY_DN147079_c2_g1	0.00	0.00	0.00	0.00	0.00	0.00	0.00	0.00	0.00	8.84
TRINITY_DN14707_c0_g1	2.16	39.38	112.01	57.13	174.22	73.35	29.47	29.60	149.32	3.87
TRINITY_DN14707_c0_g2	0.00	0.00	0.00	13.83	10.31	0.00	0.00	0.00	0.00	0.00
TRINITY_DN14707_c1_g1	0.00	56.99	62.55	37.83	118.46	56.60	27.36	34.08	241.71	17.74
TRINITY_DN14707_c2_g1	0.00	0.00	17.41	13.83	36.49	1.56	7.50	7.04	21.88	0.98
TRINITY_DN14707_c3_g1	0.00	0.00	0.00	0.00	0.00	0.00	0.00	0.00	9.99	0.00
TRINITY_DN14707_c6_g1	0.00	0.00	0.00	0.00	0.00	0.00	0.00	0.00	12.36	0.00
TRINITY_DN14707_c7_g1	0.00	23.18	0.00	9.15	0.00	0.00	0.00	0.00	0.00	0.00
TRINITY_DN147080_c0_g1	0.00	0.00	0.00	0.00	0.00	40.36	0.00	11.92	12.54	0.00
TRINITY_DN147080_c1_g1	0.00	0.00	0.00	0.00	0.00	6.71	0.00	0.00	0.00	0.00
TRINITY_DN147080_c2_g1	0.00	4.00	0.00	2.94	14.64	0.00	0.00	0.00	0.00	0.00
TRINITY_DN147080_c2_g2	0.00	0.00	0.00	0.00	0.00	0.00	0.00	0.00	0.00	0.00
TRINITY_DN147080_c2_g4	0.00	0.00	0.00	0.00	0.00	0.00	0.00	0.00	0.00	0.00
TRINITY_DN147080_c3_g1	0.00	8.86	31.91	0.00	0.00	32.45	0.00	0.00	10.06	0.00
TRINITY_DN147081_c0_g1	0.00	0.00	0.00	5.14	0.00	0.00	0.00	0.00	0.00	0.00
TRINITY_DN147081_c1_g1	0.00	0.00	0.00	0.00	0.00	0.00	0.00	0.00	0.00	0.00
TRINITY_DN147081_c2_g1	0.00	0.00	0.00	0.00	0.00	0.00	0.00	0.00	0.00	0.00
TRINITY_DN147081_c3_g1	0.00	0.00	0.00	0.00	11.39	0.00	0.00	0.00	18.87	0.00
TRINITY_DN147081_c5_g1	0.00	0.00	0.00	0.00	0.00	0.00	0.00	0.00	15.17	0.00
TRINITY_DN147081_c7_g1	0.00	0.00	0.00	0.00	0.00	0.00	0.00	0.00	0.00	0.00
TRINITY_DN147082_c0_g1	0.00	0.00	0.00	0.00	9.70	10.05	0.00	6.78	7.20	0.00
TRINITY_DN147084_c0_g1	0.00	0.00	0.00	0.00	0.00	19.25	0.00	0.00	0.00	0.00
TRINITY_DN147085_c0_g1	0.00	0.00	0.00	5.93	0.00	0.00	0.00	8.84	9.35	0.00
TRINITY_DN147085_c1_g1	0.00	1.29	1.55	4.21	16.21	10.86	1.42	2.87	5.05	0.00
TRINITY_DN147086_c0_g1	0.00	10.96	0.00	4.01	33.42	6.74	0.00	0.00	6.24	0.00
TRINITY_DN147086_c0_g2	0.00	0.00	0.00	0.00	0.00	0.00	0.00	0.00	13.81	0.00
TRINITY_DN147086_c0_g4	0.00	0.00	4.33	10.50	0.00	0.00	0.00	0.00	4.07	0.00
TRINITY_DN147086_c1_g1	0.00	0.00	0.00	0.00	0.00	0.00	0.00	0.00	0.00	0.00
TRINITY_DN147086_c2_g1	0.00	0.00	28.15	0.00	0.00	9.44	0.00	4.15	17.61	0.00
TRINITY_DN147086_c3_g1	0.00	0.00	0.00	0.00	6.54	0.00	0.00	0.00	18.33	0.00
TRINITY_DN147087_c0_g1	0.00	0.00	0.00	0.00	0.00	0.00	0.00	0.00	6.81	0.00
TRINITY_DN14708_c0_g1	0.00	0.00	61.95	19.57	0.00	14.86	0.00	0.00	63.52	0.00
TRINITY_DN147090_c0_g1	0.00	0.00	0.00	0.00	48.93	0.00	0.00	0.00	0.00	0.00
TRINITY_DN147091_c0_g1	0.00	0.00	0.00	0.00	0.00	0.00	0.00	0.00	0.00	0.00
TRINITY_DN147091_c2_g1	0.00	0.00	0.00	0.00	0.00	0.00	0.00	0.00	0.00	0.00
TRINITY_DN147091_c3_g1	0.00	0.00	0.00	0.00	0.00	0.00	0.00	0.00	0.00	0.00
TRINITY_DN147092_c0_g1	0.00	0.00	0.00	0.00	0.00	0.00	0.00	0.00	0.00	0.00
TRINITY_DN147092_c0_g2	0.00	0.00	0.00	0.00	0.00	0.00	0.00	0.00	0.00	0.00
TRINITY_DN147092_c1_g1	0.00	0.00	4.58	0.00	0.00	0.00	0.00	4.05	0.00	0.00
TRINITY_DN147092_c3_g1	0.00	0.00	0.00	0.00	0.00	0.00	0.00	0.00	0.00	0.00
TRINITY_DN147092_c4_g1	0.00	0.00	0.00	0.00	0.00	0.00	0.00	0.00	0.00	0.00
TRINITY_DN147092_c5_g1	0.00	0.00	0.00	0.00	0.00	0.00	0.00	0.00	0.00	0.00
TRINITY_DN147093_c0_g1	0.00	0.00	11.57	3.49	0.00	9.65	0.00	0.00	0.00	0.00
TRINITY_DN147093_c1_g1	0.00	0.00	0.00	0.00	0.00	0.00	0.00	0.00	0.00	0.00
TRINITY_DN147094_c0_g1	3.61	35.19	28.34	36.95	56.11	17.91	8.20	38.59	197.82	12.97
TRINITY_DN147094_c0_g2	0.00	0.00	0.00	5.20	0.00	2.21	0.00	0.00	0.00	0.00
TRINITY_DN147094_c0_g3	0.00	9.21	0.00	2.47	25.38	2.98	3.81	5.36	54.42	1.49
TRINITY_DN147094_c0_g7	0.00	0.00	0.00	0.00	0.00	0.00	0.00	0.00	0.00	0.00
TRINITY_DN147095_c0_g1	0.00	8.38	0.00	12.08	10.25	10.23	0.00	9.01	38.07	0.00
TRINITY_DN147096_c0_g2	0.00	0.00	0.00	6.63	0.00	16.86	14.75	0.00	0.00	14.70
TRINITY_DN147096_c0_g3	0.00	0.00	0.00	0.00	13.48	0.00	0.00	0.00	47.53	0.00
TRINITY_DN147096_c1_g1	0.00	0.00	0.00	0.00	0.00	0.00	0.00	0.00	0.00	0.00
TRINITY_DN147096_c2_g1	0.00	0.00	11.21	0.00	0.00	0.00	0.00	0.00	10.58	0.00
TRINITY_DN147096_c3_g1	0.00	0.00	13.67	0.00	0.00	27.86	0.00	4.36	13.02	0.00
TRINITY_DN147097_c0_g1	0.00	0.00	0.00	0.00	0.00	0.00	0.00	0.00	0.00	0.00
TRINITY_DN147097_c0_g2	0.00	4.61	0.00	3.38	0.00	0.00	0.00	0.00	15.73	4.98
TRINITY_DN147097_c0_g6	0.00	0.00	0.00	0.00	0.00	0.00	0.00	0.00	0.00	0.00
TRINITY_DN147098_c0_g1	0.00	0.00	0.00	8.61	19.31	6.10	0.00	3.80	42.35	15.27
TRINITY_DN147098_c0_g2	0.00	24.23	29.04	0.15	40.33	8.66	0.00	0.00	26.71	0.00
TRINITY_DN147098_c0_g4	0.00	0.00	0.00	0.00	2.60	0.00	2.34	2.32	6.84	0.00
TRINITY_DN147098_c1_g1	0.00	0.00	0.00	0.00	0.00	0.00	5.55	0.00	0.00	0.00
TRINITY_DN147098_c2_g1	0.00	0.00	0.00	5.63	4.68	4.61	0.00	0.00	2.20	0.00
TRINITY_DN147098_c3_g1	12.84	8.81	0.00	73.49	7.52	0.00	7.27	0.00	19.41	0.00
TRINITY_DN147098_c3_g2	0.00	0.00	0.00	21.34	75.00	0.00	0.00	0.00	0.00	0.00
TRINITY_DN147098_c5_g1	0.00	0.00	34.56	10.39	0.00	35.05	0.00	0.00	0.00	15.34
TRINITY_DN147098_c6_g1	0.00	0.00	0.00	0.00	0.00	0.00	0.00	0.00	9.20	0.00
TRINITY_DN147098_c7_g1	0.00	0.00	0.00	0.00	0.00	69.59	0.00	0.00	0.00	0.00
TRINITY_DN147098_c8_g1	0.00	0.00	0.00	0.00	0.00	0.00	0.00	0.00	0.00	0.00
TRINITY_DN147099_c0_g1	0.00	0.00	7.26	0.00	77.95	0.00	0.00	0.00	18.85	0.00
TRINITY_DN14709_c0_g2	0.00	0.00	0.00	8.52	54.03	0.00	0.00	0.00	14.94	4.18
TRINITY_DN14709_c0_g3	0.00	5.48	40.07	0.00	0.00	0.00	0.00	0.00	16.28	0.00
TRINITY_DN14709_c2_g1	0.00	0.00	0.00	0.00	0.00	0.00	0.00	0.00	0.00	0.00
TRINITY_DN14709_c6_g1	0.00	0.00	0.00	0.00	0.00	0.00	0.00	13.92	0.00	0.00
TRINITY_DN14709_c7_g1	0.00	0.00	0.00	2.23	3.68	0.00	0.00	3.26	3.45	0.00
TRINITY_DN1470_c0_g1	2.70	13.84	20.10	11.00	8.71	6.12	2.60	12.25	46.99	0.00
TRINITY_DN1470_c1_g1	0.00	22.35	13.37	0.00	0.00	0.00	23.98	12.09	12.72	0.00
TRINITY_DN1470_c2_g1	0.00	0.00	0.00	0.00	24.79	5.55	0.00	16.09	0.00	0.00
TRINITY_DN1470_c7_g1	0.00	0.00	0.00	0.00	0.00	0.00	0.00	0.00	0.00	0.00
TRINITY_DN1470_c8_g1	0.00	11.87	42.52	42.72	82.87	28.89	0.00	12.82	67.48	0.00
TRINITY_DN147100_c0_g1	0.00	5.50	0.00	0.00	20.14	0.00	0.00	0.00	12.54	0.00
TRINITY_DN147101_c0_g1	0.00	3.48	0.00	0.00	0.00	0.00	0.00	0.00	0.00	0.00
TRINITY_DN147102_c0_g3	0.00	0.00	0.00	0.00	0.00	0.00	0.00	0.00	0.00	0.00
TRINITY_DN147102_c0_g4	0.00	0.00	57.49	0.00	11.67	11.62	0.00	0.00	21.68	0.00
TRINITY_DN147102_c1_g1	0.00	0.00	0.00	0.00	0.00	0.00	0.00	0.00	0.00	0.00
TRINITY_DN147102_c2_g1	0.00	0.00	0.00	0.00	0.00	17.53	0.00	0.00	0.00	0.00
TRINITY_DN147102_c3_g1	0.00	0.00	0.00	0.00	0.00	0.00	0.00	0.00	0.00	0.00
TRINITY_DN147102_c4_g1	0.00	0.00	9.27	0.00	9.38	0.00	0.00	0.00	0.00	0.00
TRINITY_DN147102_c5_g1	0.00	0.00	0.00	0.00	0.00	0.00	0.00	0.00	0.00	0.00
TRINITY_DN147102_c6_g1	0.00	0.00	0.00	0.00	28.63	9.54	0.00	0.00	0.00	0.00
TRINITY_DN147102_c7_g1	0.00	0.00	0.00	0.00	15.27	0.00	0.00	0.00	0.00	0.00
TRINITY_DN147103_c0_g1	0.00	0.00	0.00	0.00	0.00	0.00	0.00	0.00	0.00	0.00
TRINITY_DN147105_c0_g1	0.00	0.00	0.00	0.00	23.20	0.00	0.00	0.00	0.00	0.00
TRINITY_DN147106_c0_g1	0.00	0.00	0.00	0.00	0.00	0.00	0.00	0.00	0.00	0.00
TRINITY_DN147106_c1_g1	0.00	0.00	0.00	0.00	0.00	0.00	0.00	0.00	0.00	0.00
TRINITY_DN147106_c1_g2	0.00	0.00	0.00	0.00	0.00	0.00	0.00	0.00	15.68	0.00
TRINITY_DN147106_c2_g1	0.00	0.00	0.00	0.00	0.00	0.00	0.00	0.00	14.13	0.00
TRINITY_DN147106_c2_g2	0.00	0.00	10.30	3.15	2.61	10.32	2.35	0.00	7.37	0.00
TRINITY_DN147106_c2_g4	0.00	0.00	9.58	0.00	0.00	38.86	0.00	0.00	18.06	0.00
TRINITY_DN147106_c2_g5	0.00	0.00	0.00	4.10	0.00	0.00	0.00	0.00	0.00	0.00
TRINITY_DN147106_c4_g1	0.00	0.00	0.00	0.00	14.49	0.00	0.00	4.25	0.00	0.00
TRINITY_DN147106_c5_g1	0.00	1.66	0.00	3.68	0.00	0.00	0.00	0.00	0.00	0.00
TRINITY_DN147106_c6_g1	0.00	0.00	0.00	0.00	19.10	0.00	0.00	2.83	8.96	0.00
TRINITY_DN147106_c7_g1	0.00	0.00	0.00	0.00	0.00	0.00	0.00	0.00	0.00	0.00
TRINITY_DN14710_c0_g1	7.40	52.32	43.06	143.89	138.61	11.74	333.23	187.84	687.10	57.34
TRINITY_DN14710_c0_g2	0.00	19.35	12.37	28.34	45.33	0.00	0.00	15.55	124.73	20.92
TRINITY_DN14710_c0_g3	0.00	0.00	0.00	0.00	0.00	0.00	0.00	0.00	0.00	0.00
TRINITY_DN147110_c0_g1	0.00	0.00	0.00	0.00	0.00	13.73	0.00	0.00	0.00	0.00
TRINITY_DN147111_c0_g1	0.00	0.00	0.00	0.00	0.00	0.00	0.00	0.00	0.00	0.00
TRINITY_DN147111_c1_g1	0.00	0.00	0.00	0.00	0.00	0.00	0.00	0.00	0.00	0.00
TRINITY_DN147111_c2_g1	0.00	0.00	0.00	0.00	18.99	0.00	0.00	0.00	8.83	0.00
TRINITY_DN147112_c0_g1	0.00	2.84	9.09	8.40	15.18	0.00	3.14	3.18	17.64	1.05
TRINITY_DN147114_c0_g1	0.00	0.00	0.00	0.00	0.00	0.00	0.00	0.00	0.00	0.00
TRINITY_DN147116_c0_g1	0.00	0.00	7.31	22.21	43.68	0.00	6.54	0.00	45.22	0.00
TRINITY_DN147117_c0_g2	0.00	0.00	0.00	0.00	0.00	0.00	0.00	0.00	0.00	0.00
TRINITY_DN147118_c0_g1	0.00	0.00	0.52	0.28	1.41	2.22	0.00	0.00	4.66	0.00
TRINITY_DN147118_c1_g1	0.00	0.00	0.00	0.00	0.00	0.00	8.82	0.00	0.00	0.00
TRINITY_DN147118_c1_g2	0.00	0.00	0.00	1.33	0.00	0.00	0.00	0.00	0.00	0.00
TRINITY_DN147118_c2_g1	0.00	0.00	0.00	0.00	0.00	0.00	0.00	0.00	0.00	0.00
TRINITY_DN147118_c3_g1	0.00	0.00	0.00	9.24	5.11	10.26	0.00	0.00	0.00	0.00
TRINITY_DN147118_c5_g1	0.00	0.00	0.00	0.00	0.00	0.00	0.00	0.00	0.00	0.00
TRINITY_DN14711_c0_g1	1.56	1.15	30.86	9.01	63.67	5.33	3.14	12.22	0.00	0.00
TRINITY_DN147120_c0_g1	0.00	0.00	0.00	0.00	0.00	0.00	0.00	3.56	0.00	0.00
TRINITY_DN147121_c1_g1	0.00	0.00	0.00	9.66	15.67	0.00	0.00	0.00	0.00	0.00
TRINITY_DN147122_c0_g1	0.00	0.00	0.00	0.00	110.28	0.00	0.00	0.00	0.00	0.00
TRINITY_DN147125_c0_g1	0.00	0.00	9.33	5.58	28.31	0.00	16.69	0.00	25.35	0.00
TRINITY_DN147126_c0_g1	0.00	0.00	0.00	0.00	0.00	0.00	0.00	0.00	0.00	0.00
TRINITY_DN147129_c0_g1	0.00	0.00	0.00	8.90	0.00	0.00	0.00	0.00	0.00	0.00
TRINITY_DN147129_c0_g2	0.00	0.00	10.05	12.01	80.08	10.16	0.00	0.00	0.00	0.00
TRINITY_DN14712_c0_g1	5.05	4.96	0.00	0.00	20.63	0.00	5.82	0.00	41.07	0.00
TRINITY_DN14712_c0_g2	0.00	0.00	16.12	30.42	0.00	0.00	14.40	17.79	93.27	0.00
TRINITY_DN147130_c0_g1	0.00	0.00	0.00	0.00	0.00	14.99	0.00	0.00	0.00	0.00
TRINITY_DN147130_c0_g2	0.81	16.55	24.69	28.44	46.43	24.94	4.23	11.01	20.32	0.29
TRINITY_DN147131_c0_g1	0.00	18.15	0.00	0.00	0.00	0.00	0.00	0.00	0.00	0.00
TRINITY_DN147132_c0_g1	0.00	0.00	0.00	0.00	0.00	0.00	0.00	0.00	0.00	0.00
TRINITY_DN147132_c0_g2	0.00	0.00	0.00	0.00	18.86	0.00	0.00	0.00	5.61	0.00
TRINITY_DN147132_c0_g3	0.00	0.00	0.00	0.00	0.00	0.00	4.16	0.00	4.32	0.00
TRINITY_DN147132_c1_g1	0.00	0.00	0.00	0.00	0.00	0.00	0.00	0.00	0.00	0.00
TRINITY_DN147134_c0_g1	0.00	33.62	20.65	69.87	49.66	55.41	10.92	18.74	79.89	0.00
TRINITY_DN147134_c0_g2	1.54	4.23	19.30	0.00	56.03	0.00	2.63	4.36	34.60	2.44
TRINITY_DN147134_c1_g1	0.00	0.00	0.00	0.00	0.00	0.00	0.00	0.00	0.00	0.00
TRINITY_DN147134_c3_g1	0.00	0.00	4.18	2.53	4.21	0.00	0.00	7.12	7.86	3.72
TRINITY_DN147135_c0_g1	0.00	0.00	0.00	0.00	0.00	0.00	0.00	36.34	0.00	0.00
TRINITY_DN147137_c0_g1	0.00	3.12	0.00	6.89	3.80	0.00	0.00	0.00	0.00	3.36
TRINITY_DN147138_c0_g1	0.00	0.00	0.00	0.01	0.03	0.00	0.00	0.02	0.02	0.00
TRINITY_DN147138_c1_g1	0.00	5.93	0.00	4.32	7.21	0.00	0.00	6.32	6.72	0.00
TRINITY_DN147139_c0_g1	0.00	0.00	13.96	8.42	0.00	0.00	0.00	12.64	13.31	0.00
TRINITY_DN147139_c2_g1	0.00	0.00	0.00	0.00	71.04	0.00	0.00	0.00	0.00	0.00
TRINITY_DN14713_c0_g1	0.00	0.00	0.00	0.00	0.00	8.67	0.00	0.00	0.00	0.00
TRINITY_DN14713_c0_g2	7.86	7.63	0.00	5.51	9.33	0.00	0.00	8.17	17.36	0.00
TRINITY_DN14713_c10_g1	0.00	0.00	0.00	0.00	0.00	0.00	0.00	0.00	0.00	0.00
TRINITY_DN14713_c1_g3	0.00	0.00	0.00	0.00	0.00	0.00	0.00	0.00	0.00	0.00
TRINITY_DN14713_c3_g1	0.00	0.00	0.00	0.00	0.00	0.00	0.00	0.00	0.00	0.00
TRINITY_DN14713_c5_g1	0.00	0.00	16.00	0.00	0.00	0.00	0.00	0.00	0.00	0.00
TRINITY_DN14713_c5_g2	0.00	0.00	0.00	0.00	0.00	0.00	0.00	0.00	39.65	0.00
TRINITY_DN14713_c6_g1	0.00	0.00	0.00	0.00	0.00	0.00	0.00	0.00	0.00	0.00
TRINITY_DN147140_c0_g1	0.00	0.00	0.00	4.34	0.00	0.00	0.00	0.00	0.00	0.00
TRINITY_DN147140_c2_g1	0.00	20.22	8.18	15.26	41.20	16.54	0.00	14.41	16.19	0.00
TRINITY_DN147140_c3_g1	0.00	0.00	0.00	0.00	0.00	33.38	0.00	0.00	0.00	0.00
TRINITY_DN147141_c0_g1	0.00	0.00	0.00	0.00	0.00	0.00	0.00	0.00	0.00	0.00
TRINITY_DN147143_c0_g1	0.00	0.00	0.00	0.00	0.00	0.00	0.00	0.00	0.00	0.00
TRINITY_DN147147_c0_g2	0.00	0.00	0.00	0.00	0.00	0.00	0.00	0.00	0.00	0.00
TRINITY_DN147147_c0_g3	0.00	0.00	24.47	0.00	12.52	0.00	0.00	0.00	0.00	0.00
TRINITY_DN147148_c1_g1	0.00	0.00	0.00	0.74	0.00	0.00	0.00	0.00	4.73	0.00
TRINITY_DN147148_c2_g1	0.00	0.00	4.04	4.91	12.21	16.26	0.00	7.19	15.21	0.00
TRINITY_DN147149_c0_g1	0.00	0.00	0.00	0.00	67.98	0.00	0.00	0.00	0.00	0.00
TRINITY_DN147149_c1_g1	0.00	3.48	6.29	5.14	2.14	0.00	0.00	1.92	8.04	0.00
TRINITY_DN147149_c2_g1	0.00	0.00	0.00	0.00	0.00	0.00	0.00	0.00	0.00	0.00
TRINITY_DN14714_c0_g1	0.00	3.55	0.00	6.78	16.94	0.00	0.00	4.73	14.31	0.00
TRINITY_DN14714_c0_g2	0.00	2.87	0.00	4.23	0.00	6.98	0.00	0.00	3.47	0.00
TRINITY_DN14714_c1_g1	0.00	0.00	0.00	0.00	0.00	0.00	0.00	0.00	0.00	0.00
TRINITY_DN14714_c1_g2	0.00	0.00	0.00	0.00	0.00	0.00	0.00	0.00	0.00	0.00
TRINITY_DN14714_c2_g1	0.00	0.00	4.89	5.82	0.00	4.25	0.00	0.00	27.70	3.76
TRINITY_DN147150_c0_g1	0.00	0.00	0.00	0.00	0.00	0.00	0.00	0.00	0.00	0.00
TRINITY_DN147151_c1_g1	0.00	0.00	0.00	0.00	0.00	0.00	0.00	0.00	0.00	0.00
TRINITY_DN147151_c2_g1	2.71	20.01	48.00	25.79	130.16	32.47	7.85	26.95	76.19	3.59
TRINITY_DN147151_c3_g1	0.00	0.00	0.00	0.00	10.72	0.00	0.00	0.00	0.00	0.00
TRINITY_DN147152_c0_g1	0.00	2.75	0.00	0.00	0.00	0.00	0.00	0.00	9.56	0.00
TRINITY_DN147153_c0_g1	0.00	0.00	0.00	5.84	0.00	0.00	0.00	0.00	4.53	0.00
TRINITY_DN147154_c0_g1	0.00	0.00	0.00	0.00	9.54	0.00	8.43	0.00	0.00	0.00
TRINITY_DN147155_c0_g1	0.00	0.00	0.00	2.27	0.00	0.00	0.00	0.00	10.55	0.00
TRINITY_DN147155_c0_g2	0.00	0.00	0.00	0.00	0.00	0.00	0.00	0.00	0.00	0.00
TRINITY_DN147155_c1_g2	0.00	0.00	0.00	0.00	0.00	0.00	0.00	0.00	0.00	0.00
TRINITY_DN147155_c1_g3	0.00	0.00	0.00	0.00	0.00	0.00	0.00	0.00	0.00	0.00
TRINITY_DN147156_c0_g2	0.00	12.68	0.00	2.33	30.95	0.00	9.32	0.00	20.68	0.00
TRINITY_DN147156_c1_g1	0.00	0.00	0.00	0.00	0.00	0.00	0.00	0.00	0.00	0.00
TRINITY_DN147156_c2_g1	0.00	0.00	0.00	0.00	7.37	6.79	0.00	0.00	6.91	0.00
TRINITY_DN147157_c0_g1	0.00	0.00	0.00	0.00	0.00	0.00	0.00	0.00	0.00	0.00
TRINITY_DN147158_c0_g1	0.00	0.00	0.00	0.00	0.00	0.00	0.00	0.00	0.00	15.34
TRINITY_DN147158_c1_g1	0.00	0.00	0.00	0.00	0.00	0.00	0.00	0.00	0.00	0.00
TRINITY_DN147158_c1_g2	0.00	0.00	0.00	0.00	53.95	0.00	0.00	0.00	0.00	0.00
TRINITY_DN147158_c4_g1	0.00	0.00	0.00	0.00	0.00	0.00	0.00	0.00	0.00	0.00
TRINITY_DN147159_c0_g1	0.00	0.00	0.00	0.00	0.00	0.00	0.00	0.00	3.64	0.00
TRINITY_DN147159_c0_g2	0.00	0.00	0.00	0.00	39.68	0.00	0.00	0.00	2.59	0.00
TRINITY_DN14715_c0_g1	0.99	130.21	422.60	50.34	465.18	228.98	43.55	145.12	560.61	42.75
TRINITY_DN14715_c0_g2	0.00	0.00	6.11	0.00	0.00	0.00	0.00	0.00	0.00	0.00
TRINITY_DN14715_c0_g3	0.00	139.73	409.85	73.20	325.84	218.70	38.86	112.65	522.58	31.88
TRINITY_DN14715_c0_g5	0.00	0.00	0.00	0.00	0.00	0.00	0.00	0.00	0.00	0.00
TRINITY_DN14715_c3_g1	0.00	0.00	0.00	0.00	0.00	0.00	0.00	0.00	0.00	0.00
TRINITY_DN147160_c0_g1	0.00	0.00	0.00	0.00	0.00	0.00	0.00	0.00	0.00	0.00
TRINITY_DN147160_c1_g1	0.00	0.00	24.98	0.00	0.00	0.00	0.00	0.00	0.00	0.00
TRINITY_DN147160_c2_g1	0.00	0.00	0.00	0.00	0.00	0.00	0.00	0.00	0.00	0.00
TRINITY_DN147161_c0_g1	0.00	0.00	0.00	0.00	0.00	20.13	0.00	0.00	18.84	0.00
TRINITY_DN147163_c0_g1	0.00	0.00	0.00	0.00	0.00	0.00	0.00	0.00	0.00	0.00
TRINITY_DN147164_c0_g1	0.00	0.00	0.00	0.00	5.11	0.00	0.00	0.00	14.33	0.00
TRINITY_DN147165_c0_g1	0.00	13.24	16.27	0.00	0.00	0.00	0.00	0.00	0.00	0.00
TRINITY_DN147165_c1_g1	0.00	0.00	0.00	0.00	0.00	0.00	0.00	0.00	0.00	0.00
TRINITY_DN147167_c0_g1	0.00	0.00	0.00	11.33	19.43	0.00	0.00	0.00	35.99	0.00
TRINITY_DN147168_c0_g1	0.00	0.00	8.57	0.00	17.28	0.00	0.00	7.55	0.00	7.60
TRINITY_DN147168_c2_g1	0.00	1.36	1.64	1.01	1.67	0.00	0.00	1.51	6.31	1.49
TRINITY_DN147169_c0_g1	0.00	0.00	0.00	5.43	27.50	0.00	0.00	0.00	0.00	0.00
TRINITY_DN14716_c0_g1	10.23	24.19	35.86	41.19	80.93	17.43	21.03	28.00	234.93	19.09
TRINITY_DN14716_c0_g2	0.00	0.00	4.84	0.78	9.59	2.37	0.00	0.08	1.06	0.49
TRINITY_DN147170_c1_g1	0.00	0.00	0.00	0.00	0.00	0.00	0.00	0.00	10.58	0.00
TRINITY_DN147171_c0_g1	0.00	0.00	9.82	0.00	29.82	0.00	0.00	0.00	13.81	0.00
TRINITY_DN147172_c0_g2	0.00	10.09	8.38	10.42	23.25	10.81	0.00	2.21	4.65	0.00
TRINITY_DN147172_c0_g3	0.00	0.00	0.00	7.63	0.00	0.00	0.00	0.00	0.00	0.00
TRINITY_DN147172_c0_g4	0.00	0.00	0.00	0.00	0.00	0.00	4.82	0.00	5.01	0.00
TRINITY_DN147172_c0_g5	0.00	0.00	36.98	0.00	0.00	0.00	0.00	0.00	0.00	0.00
TRINITY_DN147172_c1_g1	0.00	3.22	15.58	0.00	0.00	0.00	0.00	0.00	5.63	0.00
TRINITY_DN147172_c2_g1	0.00	0.00	0.00	0.00	0.00	0.00	0.00	0.00	0.00	0.00
TRINITY_DN147172_c4_g1	0.00	0.00	0.00	0.00	0.00	0.00	0.00	0.00	0.00	0.00
TRINITY_DN147172_c6_g1	0.00	0.00	0.00	0.00	0.00	0.00	0.00	0.00	35.74	0.00
TRINITY_DN147172_c7_g1	0.00	0.00	0.00	0.00	0.00	0.00	0.00	0.00	0.00	0.00
TRINITY_DN147172_c8_g1	0.00	0.00	0.00	0.00	0.00	0.00	0.00	10.93	0.00	0.00
TRINITY_DN147173_c1_g1	0.00	0.00	0.00	0.00	14.25	0.00	0.00	2.13	17.60	0.00
TRINITY_DN147173_c2_g1	0.00	0.00	0.00	0.00	0.00	0.00	0.00	0.00	0.00	0.00
TRINITY_DN147173_c3_g1	0.00	0.00	0.00	2.00	0.00	0.00	0.00	0.00	0.00	0.00
TRINITY_DN147174_c0_g1	0.00	0.00	0.00	0.00	0.00	0.00	0.00	0.00	0.00	0.00
TRINITY_DN147174_c1_g1	0.00	3.93	0.00	7.80	8.63	0.00	0.00	0.00	4.03	0.00
TRINITY_DN147174_c1_g2	0.00	0.00	0.00	4.37	14.45	0.00	0.00	6.40	13.55	0.00
TRINITY_DN147174_c1_g3	0.00	2.44	8.68	3.53	8.79	2.90	2.64	5.22	13.75	0.00
TRINITY_DN147174_c3_g1	0.00	0.00	36.41	21.89	0.00	37.08	0.00	0.00	17.33	0.00
TRINITY_DN147175_c0_g1	0.00	0.00	0.00	0.00	0.00	0.00	0.00	0.00	15.17	0.00
TRINITY_DN147177_c0_g1	0.00	1.83	8.81	8.09	0.00	2.21	0.00	0.00	4.22	0.00
TRINITY_DN147179_c2_g1	0.00	0.00	0.00	0.00	0.00	0.00	0.00	0.00	0.00	0.00
TRINITY_DN14717_c0_g1	0.00	28.40	36.83	30.75	45.88	15.71	10.39	23.17	102.49	0.00
TRINITY_DN14717_c0_g2	0.50	5.69	13.64	11.58	41.71	17.59	1.57	5.37	15.55	1.06
TRINITY_DN14717_c0_g3	4.33	57.98	141.67	107.08	307.00	62.24	34.83	46.55	250.67	11.72
TRINITY_DN14717_c0_g4	0.00	5.62	8.55	4.72	0.00	15.25	0.00	0.00	0.00	0.00
TRINITY_DN14717_c10_g1	0.00	0.00	0.00	0.00	0.00	0.00	0.00	0.00	0.00	0.00
TRINITY_DN14717_c14_g1	3.13	0.00	0.00	0.00	0.00	0.00	0.00	0.00	0.00	0.00
TRINITY_DN14717_c16_g1	0.00	1.61	3.86	1.01	0.00	0.00	0.89	0.91	3.82	0.00
TRINITY_DN14717_c17_g1	0.00	0.00	0.00	0.00	0.00	0.00	0.00	0.00	14.82	0.00
TRINITY_DN14717_c18_g1	0.00	0.00	0.00	0.00	40.20	0.00	0.00	11.82	37.34	0.00
TRINITY_DN14717_c2_g1	8.93	1.62	10.94	12.44	14.51	10.57	1.59	8.15	31.65	0.00
TRINITY_DN14717_c2_g2	0.00	0.00	0.00	0.00	0.00	0.00	0.00	0.00	0.00	0.00
TRINITY_DN14717_c3_g2	1.83	22.50	52.15	48.33	94.89	35.28	15.84	19.91	103.95	3.24
TRINITY_DN14717_c4_g1	7.27	29.43	88.03	59.22	160.31	39.47	23.50	23.87	161.53	0.00
TRINITY_DN14717_c4_g2	0.00	0.00	22.92	0.00	6.42	0.00	19.02	0.00	0.00	0.00
TRINITY_DN14717_c5_g1	0.00	0.00	0.00	0.00	10.90	0.00	0.00	9.56	21.17	0.00
TRINITY_DN14717_c7_g1	0.00	48.76	22.82	105.01	380.00	163.39	49.47	75.21	836.42	15.76
TRINITY_DN14717_c8_g1	0.00	0.00	0.00	5.54	0.00	0.00	0.00	0.00	8.73	0.00
TRINITY_DN14717_c9_g1	0.00	1.02	6.11	0.00	3.75	0.00	0.00	0.00	0.00	0.00
TRINITY_DN147180_c0_g1	0.00	0.00	0.00	0.00	0.00	0.00	0.00	0.00	0.00	0.00
TRINITY_DN147180_c0_g2	0.00	0.00	0.00	0.00	0.00	0.00	0.00	0.00	0.00	0.00
TRINITY_DN147182_c0_g1	0.00	0.00	0.00	0.00	0.00	0.00	0.00	0.00	0.00	0.00
TRINITY_DN147184_c2_g1	0.00	0.00	14.73	8.90	30.28	14.99	0.00	26.74	0.00	0.00
TRINITY_DN147185_c0_g1	0.00	0.00	0.00	9.00	0.00	0.00	0.00	0.00	21.38	0.00
TRINITY_DN147186_c0_g1	0.00	0.00	0.00	0.00	0.00	0.00	0.00	0.00	0.00	0.00
TRINITY_DN147186_c0_g3	8.29	8.03	29.11	11.58	0.00	0.00	0.00	0.00	0.00	0.00
TRINITY_DN147186_c0_g4	0.00	0.00	0.00	0.00	0.00	0.00	0.00	0.00	0.00	0.00
TRINITY_DN147186_c10_g1	0.00	0.00	0.00	0.00	0.00	0.00	0.00	0.00	0.00	0.00
TRINITY_DN147186_c11_g1	0.00	0.00	0.00	0.00	0.00	0.00	0.00	0.00	0.00	0.00
TRINITY_DN147186_c2_g1	0.00	0.00	0.00	0.00	0.00	0.00	0.00	0.00	0.00	0.00
TRINITY_DN147186_c3_g1	0.00	12.68	0.00	0.00	0.00	0.00	0.00	0.00	0.00	0.00
TRINITY_DN147186_c5_g1	0.00	0.00	0.00	8.96	0.00	30.23	0.00	0.00	0.00	0.00
TRINITY_DN147186_c6_g1	0.00	0.00	0.00	0.00	0.00	0.00	0.00	0.00	0.00	0.00
TRINITY_DN147186_c7_g1	0.00	0.00	0.00	0.00	17.36	0.00	0.00	0.00	0.00	0.00
TRINITY_DN147187_c0_g1	0.00	0.00	0.00	0.00	7.03	0.00	12.55	0.00	0.00	0.00
TRINITY_DN147187_c1_g1	0.00	0.00	0.00	9.18	46.86	0.00	0.00	0.00	0.00	0.00
TRINITY_DN147188_c0_g1	0.00	0.00	1.62	2.00	1.66	8.38	0.00	0.00	4.01	0.00
TRINITY_DN147188_c0_g2	0.00	1.78	0.00	1.32	4.38	0.00	0.00	0.00	6.19	2.83
TRINITY_DN147188_c0_g4	0.00	2.87	1.73	0.00	0.00	0.00	0.00	0.00	0.00	0.00
TRINITY_DN147188_c1_g1	0.00	0.00	0.00	0.00	0.00	0.00	0.00	0.00	0.00	0.00
TRINITY_DN147189_c0_g1	0.00	0.00	0.00	10.91	0.00	0.00	0.00	0.00	0.00	0.00
TRINITY_DN147189_c2_g1	0.00	0.00	0.00	0.00	9.82	0.00	0.00	0.00	0.00	0.00
TRINITY_DN147189_c3_g1	0.00	0.00	0.00	0.00	33.52	0.00	14.48	0.00	0.00	0.00
TRINITY_DN147189_c4_g1	0.00	0.00	0.00	0.00	0.00	0.00	0.00	0.00	33.08	0.00
TRINITY_DN14718_c0_g1	0.00	5.84	7.07	30.81	32.06	11.98	0.00	0.00	76.53	0.00
TRINITY_DN14718_c1_g2	0.00	1.78	8.59	9.21	3.74	8.60	0.00	0.00	10.29	0.00
TRINITY_DN147190_c0_g1	0.38	7.24	7.81	11.79	11.67	3.90	2.80	2.47	16.60	0.00
TRINITY_DN147190_c0_g3	0.00	0.00	0.00	0.00	0.00	5.33	0.00	0.00	0.00	0.00
TRINITY_DN147191_c0_g1	0.00	0.00	0.00	0.00	0.00	15.24	0.00	0.00	0.00	0.00
TRINITY_DN147192_c0_g1	0.00	0.00	0.00	0.00	0.00	0.00	0.00	0.00	0.00	0.00
TRINITY_DN147193_c0_g1	0.00	0.00	0.00	0.00	0.00	0.00	0.00	0.00	0.00	0.00
TRINITY_DN147194_c0_g1	0.00	0.00	0.00	0.00	11.63	0.00	0.00	0.00	0.00	0.00
TRINITY_DN147195_c0_g1	0.00	0.00	0.00	0.00	0.00	0.00	0.00	0.00	0.00	0.00
TRINITY_DN147195_c1_g1	0.00	0.00	0.00	0.00	0.00	0.00	0.00	0.00	0.00	0.00
TRINITY_DN147195_c2_g1	0.00	0.00	0.00	0.00	0.00	0.00	0.00	0.00	8.20	0.00
TRINITY_DN147195_c7_g1	0.00	0.00	0.00	0.00	0.00	0.00	0.00	0.00	0.00	0.00
TRINITY_DN147195_c8_g1	0.00	0.00	0.00	0.00	0.00	0.00	0.00	0.00	0.00	0.00
TRINITY_DN147196_c1_g1	0.00	12.90	0.00	0.00	15.87	0.00	0.00	0.00	0.00	0.00
TRINITY_DN147197_c0_g1	0.00	0.00	0.00	0.00	0.00	0.00	0.00	0.00	0.00	0.00
TRINITY_DN147198_c0_g1	0.00	0.00	0.00	0.00	0.00	0.00	0.00	8.90	36.08	0.00
TRINITY_DN147199_c0_g1	0.00	0.00	0.00	0.00	0.00	0.00	0.00	0.00	0.00	0.00
TRINITY_DN14719_c0_g1	0.00	0.00	0.00	0.00	0.00	0.00	0.00	0.00	5.59	10.63
TRINITY_DN14719_c0_g2	0.00	0.00	14.17	0.00	0.00	0.00	0.00	12.82	0.00	0.00
TRINITY_DN14719_c0_g5	0.00	0.00	0.00	0.00	4.95	2.22	0.00	0.00	0.78	0.00
TRINITY_DN14719_c10_g1	0.00	0.00	0.00	0.00	13.27	0.00	0.00	0.00	12.38	0.00
TRINITY_DN14719_c1_g1	0.00	0.00	0.00	0.00	0.00	0.00	0.00	0.00	0.00	0.00
TRINITY_DN14719_c3_g1	0.00	0.00	0.00	0.00	0.00	0.00	0.00	11.54	12.18	0.00
TRINITY_DN14719_c3_g2	0.00	0.00	0.00	0.00	0.00	0.00	0.00	0.00	0.00	0.00
TRINITY_DN14719_c3_g4	0.00	0.00	3.35	0.00	5.18	0.00	0.00	0.00	3.95	0.00
TRINITY_DN14719_c5_g1	3.30	9.74	15.72	16.72	7.92	11.86	7.12	3.50	77.85	0.00
TRINITY_DN14719_c8_g1	0.00	0.00	3.47	0.00	0.00	0.00	0.00	0.00	19.68	0.00
TRINITY_DN14719_c9_g1	0.00	0.00	7.88	0.00	0.00	0.00	0.00	0.00	0.00	0.00
TRINITY_DN1471_c0_g1	0.00	5.08	4.89	6.39	37.10	0.00	0.00	16.33	32.27	0.00
TRINITY_DN1471_c0_g2	10.30	92.98	154.76	117.98	291.69	113.38	33.31	50.06	318.29	11.64
TRINITY_DN1471_c0_g3	0.00	13.32	42.95	29.80	67.75	0.00	6.69	9.05	88.82	0.00
TRINITY_DN1471_c1_g1	0.00	0.00	0.00	0.00	0.00	0.00	0.00	0.00	0.00	0.00
TRINITY_DN1471_c2_g2	3.55	62.87	95.35	79.22	155.26	75.56	30.93	31.49	317.79	10.76
TRINITY_DN1471_c2_g3	1.04	3.54	7.89	15.99	23.86	11.34	2.40	0.00	6.01	0.00
TRINITY_DN1471_c3_g1	0.00	8.96	2.71	16.53	23.33	8.13	7.41	7.34	28.35	0.00
TRINITY_DN1471_c4_g1	0.00	3.19	2.73	23.06	31.25	6.87	7.13	8.55	12.02	0.00
TRINITY_DN1471_c5_g1	3.24	0.00	27.02	18.78	31.59	15.52	7.00	3.44	51.59	3.44
TRINITY_DN1471_c6_g1	0.00	0.00	0.00	0.00	0.00	0.00	0.00	0.00	0.00	0.00
TRINITY_DN147201_c0_g2	0.72	0.68	10.17	0.00	3.38	5.92	0.00	0.77	2.45	3.08
TRINITY_DN147201_c1_g1	0.00	0.00	0.00	0.00	0.00	0.00	0.00	0.00	1.84	0.00
TRINITY_DN147201_c1_g2	0.00	0.00	0.00	0.00	0.00	0.00	0.00	0.00	6.87	0.00
TRINITY_DN147201_c1_g3	0.00	0.00	132.41	19.95	17.05	0.00	0.00	0.00	0.00	0.00
TRINITY_DN147202_c0_g1	0.00	3.53	0.00	2.75	11.07	0.00	0.00	0.00	6.31	0.00
TRINITY_DN147202_c1_g1	7.68	0.00	0.00	0.00	0.00	0.00	0.00	0.00	8.48	0.00
TRINITY_DN147204_c0_g1	0.00	0.00	8.52	0.00	0.00	0.00	0.00	0.00	7.99	0.00
TRINITY_DN147204_c3_g1	0.00	0.00	0.00	0.00	0.00	0.00	0.00	0.00	0.00	0.00
TRINITY_DN147204_c6_g1	0.00	0.00	0.00	0.00	0.00	0.00	0.00	0.00	10.76	10.14
TRINITY_DN147205_c0_g1	0.00	0.00	0.00	0.00	0.00	0.00	0.00	0.00	10.49	0.00
TRINITY_DN147207_c0_g1	0.00	0.00	0.00	0.00	0.00	0.00	0.00	0.00	0.00	0.00
TRINITY_DN147208_c0_g1	0.00	0.00	0.00	0.00	0.00	9.83	0.00	0.00	0.00	0.00
TRINITY_DN14720_c0_g1	0.00	0.00	10.43	6.29	0.00	0.00	0.00	0.00	0.00	0.00
TRINITY_DN14720_c1_g1	0.00	0.00	0.00	0.00	0.00	0.00	0.00	0.00	48.92	0.00
TRINITY_DN14720_c1_g2	0.00	0.00	8.61	5.15	0.00	0.00	7.70	0.00	0.00	0.00
TRINITY_DN14720_c1_g3	0.00	0.00	12.23	0.00	0.00	0.00	0.00	0.00	55.69	0.00
TRINITY_DN14720_c2_g1	2.67	26.35	83.02	51.22	98.67	24.46	16.90	21.96	208.99	9.42
TRINITY_DN14720_c3_g1	0.00	0.00	15.51	0.00	0.00	0.00	0.00	0.00	0.00	0.00
TRINITY_DN14720_c4_g1	0.00	0.00	0.00	0.00	11.81	0.00	0.00	0.00	11.04	0.00
TRINITY_DN14720_c5_g1	10.92	0.00	49.97	22.57	25.56	0.00	33.64	11.23	23.67	0.00
TRINITY_DN147210_c0_g1	0.00	0.00	0.00	0.00	0.00	0.00	0.00	0.00	6.06	0.00
TRINITY_DN147211_c0_g4	0.00	0.00	11.78	7.07	0.00	0.00	0.00	0.00	0.00	0.00
TRINITY_DN147211_c1_g1	0.00	0.00	0.00	0.00	0.00	0.00	0.00	0.00	22.86	0.00
TRINITY_DN147211_c5_g1	0.00	15.88	0.00	18.87	0.00	0.00	0.00	0.00	0.00	0.00
TRINITY_DN147211_c9_g1	0.00	0.00	0.00	0.00	0.00	6.90	0.00	0.00	0.00	0.00
TRINITY_DN147212_c0_g1	0.00	0.00	0.00	0.00	0.00	12.81	0.00	0.00	0.00	0.00
TRINITY_DN147212_c1_g1	0.00	0.00	7.21	0.00	7.23	0.00	0.00	0.00	0.00	0.00
TRINITY_DN147213_c0_g1	0.00	4.52	0.00	9.94	5.51	0.00	0.00	0.00	0.00	0.00
TRINITY_DN147213_c0_g2	0.00	0.00	15.38	3.47	29.50	0.00	0.00	9.11	17.71	0.00
TRINITY_DN147213_c1_g1	0.00	4.55	5.08	8.75	11.98	4.86	0.00	0.00	11.21	0.00
TRINITY_DN147214_c0_g1	0.00	8.74	17.77	12.95	14.93	1.64	1.50	4.68	46.14	0.00
TRINITY_DN147214_c0_g2	0.00	7.63	0.00	0.00	0.00	0.00	0.00	0.00	8.68	0.00
TRINITY_DN147214_c0_g3	0.00	0.00	0.00	0.00	0.00	0.00	0.00	0.00	0.00	0.00
TRINITY_DN147214_c1_g1	0.00	0.00	0.00	2.92	19.70	0.00	0.00	0.00	12.19	0.00
TRINITY_DN147214_c1_g2	0.00	0.00	0.00	0.00	0.00	0.00	0.00	0.00	12.44	0.00
TRINITY_DN147214_c3_g1	0.00	0.00	16.41	19.80	16.90	0.00	0.00	0.00	0.00	0.00
TRINITY_DN147215_c0_g1	0.00	0.00	0.00	0.00	0.00	0.00	0.00	0.00	0.00	0.00
TRINITY_DN147216_c2_g2	0.00	0.00	0.00	1.31	2.18	0.00	0.00	0.00	10.53	0.00
TRINITY_DN147216_c4_g1	0.00	0.00	0.00	0.00	0.00	0.00	0.00	0.00	0.00	0.00
TRINITY_DN147217_c0_g2	0.00	0.00	0.00	0.00	0.00	0.00	0.00	0.00	0.00	1.77
TRINITY_DN147217_c1_g1	0.00	2.30	2.77	0.00	8.43	0.00	0.00	0.00	0.00	0.00
TRINITY_DN147217_c2_g1	0.00	0.00	0.00	0.00	0.00	0.00	0.00	0.00	0.00	0.00
TRINITY_DN147217_c3_g1	0.00	0.00	31.26	0.00	21.12	0.00	0.00	0.00	0.00	0.00
TRINITY_DN147217_c6_g1	0.00	0.00	0.00	0.00	0.00	0.00	0.00	0.00	0.00	0.00
TRINITY_DN147217_c8_g1	0.00	0.00	0.00	0.00	0.00	0.00	0.00	0.00	0.00	0.00
TRINITY_DN147217_c9_g1	0.00	0.00	0.00	0.00	0.00	0.00	0.00	0.00	0.00	0.00
TRINITY_DN147218_c0_g1	0.00	0.00	0.00	0.00	0.00	0.00	0.00	0.00	0.00	0.00
TRINITY_DN147219_c1_g1	0.00	0.00	0.00	0.00	12.16	0.00	0.00	0.00	0.00	0.00
TRINITY_DN14721_c0_g1	2.99	39.47	42.52	50.99	161.47	41.38	20.20	19.44	216.83	2.15
TRINITY_DN14721_c10_g1	0.00	0.00	90.12	0.00	0.00	0.00	0.00	32.23	18.51	0.00
TRINITY_DN14721_c11_g1	0.00	0.00	0.00	0.00	9.33	4.67	0.00	16.45	0.00	0.00
TRINITY_DN14721_c12_g1	0.00	0.00	0.00	0.00	0.00	18.19	0.00	0.00	0.00	0.00
TRINITY_DN14721_c1_g1	0.00	2.05	0.00	0.00	0.00	0.00	0.00	0.00	0.00	0.00
TRINITY_DN14721_c2_g1	0.00	0.00	6.55	0.00	0.00	0.00	0.00	0.00	10.47	0.00
TRINITY_DN14721_c3_g1	0.00	0.00	0.00	0.00	0.00	25.37	0.00	14.80	34.10	0.00
TRINITY_DN14721_c3_g2	0.00	0.00	32.44	3.45	5.72	0.00	0.00	4.92	5.34	0.00
TRINITY_DN14721_c41_g1	0.00	0.00	0.00	0.00	0.00	0.00	0.00	0.00	13.81	0.00
TRINITY_DN14721_c4_g1	0.00	19.66	21.54	0.00	0.00	0.00	6.01	0.00	0.00	0.00
TRINITY_DN14721_c6_g1	0.00	0.00	0.00	0.00	0.00	0.00	0.00	0.00	0.00	0.00
TRINITY_DN14721_c6_g2	0.00	0.00	0.00	0.00	0.00	0.00	0.00	0.00	0.00	0.00
TRINITY_DN14721_c8_g1	0.00	0.00	0.00	0.00	40.33	0.00	0.00	0.00	0.00	0.00
TRINITY_DN147220_c0_g1	0.00	14.24	0.00	0.00	0.00	0.00	0.00	0.00	0.00	0.00
TRINITY_DN147221_c0_g1	0.00	0.00	0.00	8.11	0.00	0.00	0.00	0.00	0.00	0.00
TRINITY_DN147221_c2_g1	0.00	0.00	0.00	0.00	0.00	0.00	0.00	0.00	0.00	0.00
TRINITY_DN147223_c0_g1	0.00	0.00	0.00	0.00	0.00	0.00	0.00	0.00	0.00	0.00
TRINITY_DN147223_c1_g1	0.00	0.00	0.00	0.00	0.00	0.00	0.00	0.00	0.00	0.00
TRINITY_DN147224_c0_g1	0.00	0.00	0.00	0.00	0.00	0.00	0.00	0.00	0.00	0.00
TRINITY_DN147225_c0_g1	0.00	0.00	0.00	0.00	98.04	0.00	0.00	0.00	0.00	0.00
TRINITY_DN147225_c0_g2	0.00	0.00	0.00	3.79	0.00	0.00	0.00	0.00	2.95	0.00
TRINITY_DN147226_c0_g1	3.05	0.00	0.00	0.00	0.00	8.89	0.00	0.00	35.94	0.00
TRINITY_DN147226_c0_g2	0.00	0.00	0.00	0.00	0.00	0.00	0.00	0.00	0.00	0.00
TRINITY_DN147226_c0_g3	0.00	0.00	0.00	6.67	0.00	0.01	0.00	0.00	0.00	9.87
TRINITY_DN147227_c0_g1	0.00	0.52	16.54	12.51	0.00	0.00	0.00	0.00	0.00	0.00
TRINITY_DN147227_c1_g1	0.00	0.00	0.00	0.00	0.00	0.00	6.17	1.48	7.32	0.00
TRINITY_DN147227_c2_g1	0.00	16.25	30.24	10.92	36.35	5.34	8.15	6.55	32.53	3.24
TRINITY_DN147227_c3_g1	0.00	0.00	0.00	0.00	0.00	0.00	0.00	0.00	0.00	0.00
TRINITY_DN147227_c4_g1	0.00	1.01	1.90	2.95	6.04	2.88	0.77	0.00	10.77	0.00
TRINITY_DN147228_c0_g1	0.00	0.00	0.68	2.15	1.78	0.43	1.09	0.00	4.70	0.00
TRINITY_DN147228_c0_g2	0.00	1.69	2.40	1.41	0.00	0.00	0.15	0.00	2.14	0.00
TRINITY_DN147228_c1_g1	0.00	0.00	0.00	0.00	0.00	0.00	0.00	0.00	0.00	13.65
TRINITY_DN147228_c2_g1	0.00	0.00	0.00	0.00	0.00	0.00	0.00	0.00	0.00	0.00
TRINITY_DN14722_c0_g1	0.00	14.18	56.99	29.96	87.76	28.63	8.60	7.98	70.17	3.76
TRINITY_DN14722_c0_g2	1.17	0.00	0.00	2.26	1.60	6.25	0.00	13.23	20.72	2.61
TRINITY_DN14722_c1_g1	5.68	0.00	3.38	0.00	0.00	5.09	0.00	0.00	0.00	0.00
TRINITY_DN14722_c2_g1	0.00	2.55	0.00	0.00	0.00	0.00	0.00	0.00	2.92	0.00
TRINITY_DN14722_c3_g1	0.00	0.00	0.00	0.00	8.69	0.00	0.00	0.00	0.00	0.00
TRINITY_DN147233_c0_g2	0.00	6.85	0.00	1.32	2.26	0.00	0.98	0.00	19.28	0.00
TRINITY_DN147233_c0_g3	0.00	0.00	0.00	0.00	0.00	0.00	0.00	0.00	0.00	0.00
TRINITY_DN147235_c0_g1	0.00	0.00	0.00	0.00	0.00	3.39	0.00	0.00	0.00	0.00
TRINITY_DN147236_c0_g1	0.00	0.00	0.00	8.29	0.00	28.00	0.00	0.00	0.00	0.00
TRINITY_DN147236_c1_g1	0.00	0.00	0.00	0.00	0.00	0.00	0.00	0.00	0.00	0.00
TRINITY_DN147236_c1_g2	0.00	0.00	0.00	0.00	17.20	0.00	0.00	0.00	7.99	0.00
TRINITY_DN147237_c0_g1	0.00	0.00	0.00	0.00	0.00	0.00	0.00	0.00	0.00	0.00
TRINITY_DN147237_c0_g2	0.00	16.34	0.00	0.00	0.00	0.00	0.00	0.00	0.00	0.00
TRINITY_DN147238_c0_g1	0.00	0.00	0.00	0.00	0.00	0.00	0.00	0.00	0.00	0.00
TRINITY_DN147238_c1_g1	0.00	0.00	0.00	0.00	0.00	0.00	0.00	0.00	0.00	0.00
TRINITY_DN147239_c0_g1	0.00	0.00	0.00	0.00	0.00	0.00	0.00	0.00	0.00	0.00
TRINITY_DN14723_c0_g1	0.00	0.00	2.30	0.00	0.00	0.00	0.00	0.00	0.00	0.00
TRINITY_DN14723_c0_g2	0.00	0.00	0.00	0.00	9.76	0.00	0.00	0.00	0.00	2.88
TRINITY_DN14723_c1_g2	0.00	0.00	0.00	0.00	0.00	0.00	0.00	0.00	0.00	0.00
TRINITY_DN14723_c2_g2	0.00	0.00	0.00	0.00	0.00	0.00	0.00	0.00	28.34	0.00
TRINITY_DN147240_c0_g1	0.00	0.00	0.00	7.91	13.40	0.00	0.00	0.00	0.00	0.00
TRINITY_DN147240_c1_g1	0.00	0.00	19.19	11.57	0.00	0.00	17.16	0.00	18.33	0.00
TRINITY_DN147240_c2_g1	0.00	0.00	0.00	0.00	0.00	0.00	0.00	0.00	0.00	0.00
TRINITY_DN147241_c1_g2	0.00	0.00	0.00	0.00	27.00	0.00	0.00	0.00	25.08	0.00
TRINITY_DN147242_c0_g1	0.00	0.00	0.00	0.00	7.23	0.00	0.00	0.00	0.00	0.00
TRINITY_DN147242_c0_g2	0.00	0.00	0.00	0.00	0.00	0.00	0.00	0.00	0.00	0.00
TRINITY_DN147242_c1_g1	0.00	4.32	32.88	0.00	26.35	7.35	0.00	4.63	31.20	0.00
TRINITY_DN147242_c2_g1	0.00	5.79	19.34	16.91	0.00	11.48	0.00	6.18	0.00	0.00
TRINITY_DN147242_c3_g1	0.00	0.00	6.68	2.03	0.00	0.00	0.00	2.99	0.00	0.00
TRINITY_DN147242_c4_g1	0.00	0.00	0.00	0.00	0.00	0.00	0.00	16.61	0.00	0.00
TRINITY_DN147244_c0_g1	0.00	0.00	0.00	4.49	0.00	0.00	6.68	0.00	0.00	0.00
TRINITY_DN147244_c0_g2	0.00	0.00	0.00	0.00	0.00	0.00	0.00	0.00	0.00	0.00
TRINITY_DN147244_c2_g1	0.00	14.97	0.00	0.00	0.00	0.00	0.00	0.00	0.00	0.00
TRINITY_DN147246_c0_g1	0.00	0.00	11.13	6.67	44.03	11.28	0.00	0.00	37.98	0.00
TRINITY_DN147247_c0_g1	0.00	0.00	0.00	0.00	4.85	0.00	0.00	0.00	4.53	0.00
TRINITY_DN147247_c0_g2	0.00	4.13	0.00	0.00	0.00	0.00	0.00	0.00	0.00	0.00
TRINITY_DN147247_c0_g3	0.00	0.00	0.00	0.00	0.00	0.00	0.00	0.00	0.00	0.00
TRINITY_DN147248_c0_g1	0.00	0.00	0.00	0.00	0.00	0.00	0.00	15.27	15.98	0.00
TRINITY_DN147248_c0_g3	0.00	0.00	0.00	16.14	27.45	0.00	0.00	0.00	0.00	0.00
TRINITY_DN147248_c0_g4	0.00	0.00	0.00	0.00	0.00	0.00	0.00	0.00	5.18	0.00
TRINITY_DN147249_c0_g1	0.00	0.00	0.00	0.00	25.92	0.00	0.00	0.00	0.00	0.00
TRINITY_DN147249_c0_g2	0.00	22.51	0.00	0.00	0.00	0.00	0.00	0.00	0.00	0.00
TRINITY_DN147249_c0_g3	0.00	0.00	0.00	0.00	0.00	0.00	0.00	0.00	11.35	0.00
TRINITY_DN14724_c0_g1	0.79	6.17	19.84	11.14	14.62	3.74	0.38	4.88	80.46	6.09
TRINITY_DN14724_c0_g2	0.00	9.77	16.36	8.14	29.93	12.60	2.86	8.83	26.41	0.00
TRINITY_DN147251_c0_g1	0.00	0.00	0.00	0.00	1.13	0.00	0.00	0.00	0.00	0.00
TRINITY_DN147251_c0_g3	0.00	0.00	0.00	0.00	0.00	0.00	0.00	0.00	0.00	0.00
TRINITY_DN147251_c2_g1	0.00	0.00	0.00	0.00	0.00	0.00	0.00	0.00	0.00	0.00
TRINITY_DN147252_c0_g1	0.00	0.00	9.37	4.12	0.00	6.69	0.00	3.73	14.25	0.00
TRINITY_DN147252_c0_g2	0.00	3.61	5.20	4.81	10.71	6.92	1.60	1.63	21.92	0.00
TRINITY_DN147252_c1_g1	0.00	0.00	0.00	0.00	0.00	0.00	0.00	0.00	0.00	0.00
TRINITY_DN147252_c5_g1	0.00	0.00	0.00	0.00	0.00	0.00	0.00	0.00	0.00	0.00
TRINITY_DN147252_c7_g1	0.00	0.00	0.00	0.00	0.00	0.00	0.00	0.00	0.00	0.00
TRINITY_DN147253_c0_g1	0.00	0.00	0.00	0.00	0.00	0.00	0.00	0.00	0.00	0.00
TRINITY_DN147256_c0_g1	0.00	0.00	0.00	2.11	11.46	0.00	0.00	0.00	3.79	2.04
TRINITY_DN147256_c1_g1	0.00	0.00	9.35	8.39	16.70	0.00	0.00	7.45	20.92	0.00
TRINITY_DN147256_c2_g2	0.00	14.35	0.00	20.78	0.00	0.00	0.00	0.00	35.75	0.00
TRINITY_DN147256_c3_g1	0.00	0.00	0.00	0.00	16.84	0.00	0.00	4.94	41.95	0.00
TRINITY_DN147256_c5_g1	0.00	0.00	0.00	14.16	7.95	0.00	0.00	0.00	0.00	0.00
TRINITY_DN147256_c6_g1	0.00	0.00	0.00	7.07	0.00	0.00	0.00	0.00	11.13	0.00
TRINITY_DN147257_c0_g1	0.00	0.00	0.00	0.00	0.00	0.00	0.00	0.00	0.00	0.00
TRINITY_DN147257_c0_g2	0.00	0.00	11.03	4.35	4.00	0.00	1.80	3.60	3.77	0.00
TRINITY_DN147258_c0_g1	0.00	0.00	0.00	0.00	0.00	0.00	16.12	16.45	0.00	0.00
TRINITY_DN147258_c2_g1	0.00	0.00	0.00	0.00	8.73	0.00	0.00	0.00	0.00	0.00
TRINITY_DN14725_c0_g1	3.32	27.68	47.43	50.08	66.24	29.98	17.79	34.62	186.86	7.67
TRINITY_DN14725_c0_g2	0.00	2.58	9.01	5.24	0.00	0.92	0.00	0.00	11.99	0.00
TRINITY_DN14725_c0_g3	0.00	9.33	36.01	54.90	121.45	18.03	6.18	14.37	131.46	0.00
TRINITY_DN14725_c0_g4	0.00	2.68	9.71	2.15	26.16	0.00	0.00	2.90	14.87	0.00
TRINITY_DN14725_c1_g1	0.00	0.00	8.13	0.00	8.20	0.00	0.00	0.00	0.00	0.00
TRINITY_DN14725_c1_g2	0.00	0.00	0.00	0.00	0.00	0.00	0.00	13.24	27.83	0.00
TRINITY_DN14725_c5_g2	0.00	0.00	0.00	4.45	0.00	0.00	0.00	0.00	0.00	0.00
TRINITY_DN147260_c0_g1	0.00	0.00	0.00	0.00	0.00	0.00	0.00	0.00	0.00	0.00
TRINITY_DN147260_c0_g2	0.00	0.00	13.67	8.23	0.00	0.00	0.00	0.00	13.02	0.00
TRINITY_DN147260_c1_g1	0.00	0.00	0.00	0.00	0.00	0.00	0.00	0.00	0.00	12.12
TRINITY_DN147261_c0_g1	0.00	4.68	0.00	0.00	5.70	5.73	0.00	0.00	0.00	0.00
TRINITY_DN147261_c0_g2	0.00	0.00	0.00	0.00	0.00	0.00	0.00	0.00	0.00	0.00
TRINITY_DN147264_c0_g1	0.00	0.00	0.00	0.00	0.00	0.00	0.00	0.00	0.00	0.00
TRINITY_DN147264_c1_g1	0.00	3.02	0.00	0.00	0.00	0.00	0.00	0.00	0.00	0.00
TRINITY_DN147264_c2_g1	0.00	0.00	0.00	3.82	12.74	0.00	0.00	0.00	11.87	0.00
TRINITY_DN147265_c0_g2	0.00	0.00	0.00	0.00	0.00	25.07	0.00	0.00	11.67	0.00
TRINITY_DN147265_c1_g1	0.00	0.00	0.00	0.00	0.00	0.00	0.00	0.00	0.00	0.00
TRINITY_DN147265_c1_g4	10.92	10.38	0.00	0.00	26.33	0.00	0.00	0.00	0.00	0.00
TRINITY_DN147265_c5_g1	0.00	0.00	0.00	21.32	7.13	14.41	0.00	0.00	0.00	0.00
TRINITY_DN147265_c7_g1	0.00	0.00	0.00	0.00	0.00	0.00	0.00	0.00	14.71	0.00
TRINITY_DN147266_c0_g1	0.00	0.00	0.00	3.80	0.00	0.00	11.32	5.56	11.81	0.00
TRINITY_DN147267_c1_g1	0.00	0.00	0.00	10.13	0.00	0.00	0.00	0.00	0.00	0.00
TRINITY_DN147267_c2_g1	0.00	0.00	0.00	0.00	0.00	0.00	0.00	0.00	0.00	0.00
TRINITY_DN147267_c3_g1	0.00	0.00	0.00	0.00	0.00	0.00	0.00	5.90	0.00	0.00
TRINITY_DN147267_c4_g1	0.00	0.00	0.00	0.00	35.86	0.00	0.00	0.00	0.00	0.00
TRINITY_DN147267_c6_g1	0.00	0.00	3.13	0.00	0.00	15.73	0.00	0.00	8.92	2.81
TRINITY_DN147267_c7_g1	0.00	0.00	0.00	0.00	0.00	0.00	0.00	0.00	0.00	0.00
TRINITY_DN147268_c0_g1	0.00	0.00	13.37	0.00	0.00	0.00	0.00	0.00	0.00	0.00
TRINITY_DN147268_c2_g1	0.00	0.00	0.00	10.39	0.00	0.00	0.00	0.00	0.00	0.00
TRINITY_DN147269_c0_g2	0.00	0.00	0.00	0.00	0.00	0.00	0.00	0.00	0.00	0.00
TRINITY_DN147269_c0_g3	0.00	0.00	0.00	0.00	0.00	0.00	0.00	0.00	0.00	0.00
TRINITY_DN147269_c0_g4	0.00	0.00	0.00	5.06	0.00	0.00	0.00	0.00	0.00	0.00
TRINITY_DN147269_c1_g1	0.00	0.00	0.00	0.00	0.00	0.00	0.00	5.20	0.00	0.00
TRINITY_DN14726_c0_g1	0.00	5.15	14.15	14.29	66.15	5.43	5.67	8.03	56.00	11.14
TRINITY_DN14726_c0_g2	0.00	0.00	0.00	0.00	0.00	0.00	0.00	0.00	0.00	0.00
TRINITY_DN14726_c0_g3	0.00	0.00	15.35	9.23	15.75	0.00	0.00	0.00	0.00	0.00
TRINITY_DN14726_c0_g4	2.36	0.00	7.52	15.43	7.85	17.98	5.80	7.59	19.04	0.00
TRINITY_DN14726_c1_g1	0.00	0.00	0.00	0.00	0.00	0.00	0.00	0.00	0.00	0.00
TRINITY_DN14726_c1_g2	0.00	0.00	0.00	0.00	0.00	0.00	0.00	0.00	0.00	0.00
TRINITY_DN14726_c1_g3	0.00	0.00	0.00	0.00	0.00	0.00	0.00	0.00	0.00	0.00
TRINITY_DN14726_c3_g1	0.00	0.00	0.00	0.00	0.00	0.00	0.00	0.00	0.00	0.00
TRINITY_DN14726_c3_g2	0.00	0.00	0.00	0.00	0.00	0.00	0.00	0.00	0.00	0.00
TRINITY_DN14726_c3_g3	0.00	0.00	0.00	0.00	0.00	0.00	0.00	0.00	0.00	0.00
TRINITY_DN14726_c3_g4	0.00	0.00	0.00	5.21	0.00	0.00	0.00	0.09	29.45	7.72
TRINITY_DN14726_c5_g1	0.00	0.00	0.00	0.00	0.00	0.00	17.45	0.00	0.00	0.00
TRINITY_DN147271_c0_g1	0.00	0.00	23.00	0.00	0.00	23.25	0.00	0.00	17.33	0.00
TRINITY_DN147271_c1_g1	0.00	0.00	0.00	22.16	0.00	0.00	0.00	0.00	0.00	0.00
TRINITY_DN147272_c1_g1	0.00	0.00	0.00	15.70	0.00	0.00	0.00	0.00	11.73	0.00
TRINITY_DN147273_c0_g1	0.00	4.49	0.00	0.00	0.00	0.00	0.00	4.75	2.97	0.00
TRINITY_DN147275_c0_g1	0.00	0.00	0.00	0.00	0.00	0.00	0.00	0.00	12.00	0.00
TRINITY_DN147275_c1_g1	0.00	0.00	0.00	0.00	11.39	0.00	0.00	0.00	10.58	0.00
TRINITY_DN147276_c0_g1	0.00	0.00	0.00	0.00	0.00	0.00	0.00	0.00	0.00	0.00
TRINITY_DN147276_c1_g1	0.00	0.00	0.00	0.00	0.00	0.00	0.00	0.00	0.00	0.00
TRINITY_DN147277_c0_g1	0.00	0.00	19.57	0.00	0.00	0.00	0.00	0.00	18.66	0.00
TRINITY_DN147277_c0_g2	0.00	0.00	0.00	0.00	5.49	0.00	0.00	4.82	0.00	4.87
TRINITY_DN147277_c1_g1	0.00	0.00	0.00	0.00	0.00	0.00	0.00	0.00	0.00	0.00
TRINITY_DN147278_c0_g1	15.07	0.00	0.00	0.00	34.71	0.00	0.00	0.00	0.00	0.00
TRINITY_DN14727_c0_g1	0.00	0.00	0.00	5.28	1.57	4.59	2.81	1.42	5.91	0.00
TRINITY_DN14727_c1_g1	0.00	2.73	6.57	3.42	6.72	0.00	0.00	1.52	17.81	0.00
TRINITY_DN147280_c0_g1	5.60	0.00	45.98	8.01	43.10	16.38	0.00	0.00	57.31	0.00
TRINITY_DN147280_c1_g1	0.00	0.00	0.00	0.00	0.00	0.00	0.00	3.18	0.00	0.00
TRINITY_DN147280_c2_g1	0.00	0.00	0.00	0.00	0.00	0.00	0.00	0.00	0.00	0.00
TRINITY_DN147280_c3_g2	0.00	0.00	0.00	0.00	0.00	0.00	0.00	0.00	0.00	0.00
TRINITY_DN147280_c6_g1	0.00	0.00	0.00	0.00	74.93	0.00	0.00	0.00	0.00	0.00
TRINITY_DN147281_c0_g1	0.00	0.00	0.00	3.54	0.00	0.00	0.00	0.00	0.00	0.00
TRINITY_DN147281_c0_g3	0.00	0.00	0.00	0.00	0.00	0.00	17.85	0.00	9.40	0.00
TRINITY_DN147281_c0_g4	0.00	0.00	0.00	0.00	7.20	0.00	0.00	0.00	0.00	0.00
TRINITY_DN147281_c4_g1	0.00	6.31	7.68	22.94	23.12	0.00	6.85	0.00	14.34	6.81
TRINITY_DN147282_c0_g2	0.00	0.00	0.00	7.77	0.00	4.30	0.00	0.00	0.00	0.00
TRINITY_DN147282_c1_g1	0.00	0.00	0.00	0.00	0.00	0.00	0.00	12.36	26.04	0.00
TRINITY_DN147283_c2_g1	0.00	0.00	0.00	0.00	0.00	0.00	0.00	0.00	0.00	0.00
TRINITY_DN147284_c0_g1	0.00	0.00	0.00	0.00	24.53	0.00	16.95	0.00	18.16	0.00
TRINITY_DN147284_c1_g1	0.00	0.00	0.00	27.53	0.00	0.00	0.00	0.00	14.48	0.00
TRINITY_DN147284_c4_g1	0.00	0.00	0.00	0.00	0.00	0.00	0.00	0.00	0.00	0.00
TRINITY_DN147285_c1_g1	0.00	0.00	0.00	7.80	0.00	0.00	0.00	0.00	0.00	0.00
TRINITY_DN147285_c1_g2	0.00	15.60	68.73	0.00	47.68	14.37	8.60	0.00	13.39	0.00
TRINITY_DN147285_c4_g1	0.00	0.00	0.00	0.00	0.00	0.00	0.00	0.00	0.00	0.00
TRINITY_DN147287_c0_g1	0.00	0.00	0.00	0.00	43.63	0.00	0.00	12.82	13.50	0.00
TRINITY_DN147288_c0_g2	0.00	0.00	0.00	10.85	0.00	0.00	0.00	0.00	0.00	0.00
TRINITY_DN147288_c1_g1	0.00	0.00	0.00	0.00	10.63	0.00	0.00	0.00	0.00	0.00
TRINITY_DN147288_c1_g2	0.00	0.00	0.00	0.00	0.00	0.00	0.00	0.00	0.00	0.00
TRINITY_DN147289_c1_g1	0.00	0.00	0.00	0.00	0.00	0.00	0.00	0.00	0.00	0.00
TRINITY_DN147289_c1_g2	0.00	0.00	15.35	46.17	0.00	0.00	0.00	0.00	14.59	0.00
TRINITY_DN14728_c0_g1	0.00	2.95	4.73	0.40	5.51	2.95	0.00	1.41	1.26	1.86
TRINITY_DN14728_c0_g2	0.00	0.00	0.63	0.00	5.84	0.00	0.00	0.00	0.00	0.00
TRINITY_DN147290_c0_g1	0.00	0.00	0.00	0.00	0.00	0.00	0.00	0.00	0.00	0.00
TRINITY_DN147291_c0_g1	0.00	0.00	0.00	0.00	0.00	0.00	0.00	0.00	0.00	0.00
TRINITY_DN147292_c0_g1	0.00	0.00	0.00	0.00	0.00	0.00	0.00	0.00	0.00	0.00
TRINITY_DN147292_c0_g2	0.00	0.00	17.14	41.17	0.00	34.79	0.00	0.00	32.54	0.00
TRINITY_DN147293_c0_g1	0.00	0.00	0.00	0.00	26.10	38.90	0.00	0.00	20.10	0.00
TRINITY_DN147296_c0_g1	0.00	0.00	0.00	0.00	0.00	0.00	0.00	0.00	0.00	0.00
TRINITY_DN147296_c0_g3	0.00	0.00	0.00	0.00	0.00	0.00	0.00	0.00	0.00	0.00
TRINITY_DN147296_c1_g1	0.00	0.00	0.00	0.00	0.00	0.00	0.00	0.00	0.00	0.00
TRINITY_DN147297_c0_g1	0.00	0.00	0.00	0.00	0.00	0.00	0.00	0.00	6.90	0.00
TRINITY_DN147298_c0_g1	0.00	0.00	0.00	10.36	12.91	0.00	0.00	0.00	4.02	0.00
TRINITY_DN147298_c2_g1	0.00	0.00	0.00	0.00	0.00	0.00	0.00	0.00	0.00	0.00
TRINITY_DN147299_c0_g1	0.00	14.85	17.90	0.00	0.00	0.00	0.00	0.00	17.01	0.00
TRINITY_DN14729_c0_g1	0.00	8.34	0.00	20.10	10.40	0.00	5.44	0.00	8.11	4.44
TRINITY_DN14729_c0_g2	0.00	44.25	31.06	101.03	135.22	0.00	20.18	8.74	114.89	0.00
TRINITY_DN1472_c0_g1	4.93	36.15	39.89	26.63	96.25	25.81	18.84	21.08	170.93	11.10
TRINITY_DN1472_c0_g2	0.61	36.26	76.23	46.47	127.81	44.60	10.65	27.86	124.22	0.58
TRINITY_DN1472_c2_g1	0.00	0.00	17.81	0.00	0.00	0.00	0.00	0.00	0.00	0.00
TRINITY_DN1472_c4_g1	0.00	0.00	0.00	0.00	0.00	0.00	0.00	0.00	0.00	0.00
TRINITY_DN147301_c0_g1	0.00	0.00	0.00	0.00	0.00	0.00	0.00	0.00	0.00	0.00
TRINITY_DN147301_c1_g1	0.00	0.00	0.00	6.30	0.00	0.00	0.00	0.00	0.00	0.00
TRINITY_DN147301_c3_g1	0.00	0.00	0.00	0.00	0.00	7.18	0.00	6.39	0.00	0.00
TRINITY_DN147302_c1_g2	0.00	0.00	0.00	0.00	8.21	0.00	0.00	0.00	15.35	0.00
TRINITY_DN147302_c2_g1	0.00	0.00	0.00	0.00	0.00	0.00	0.00	0.00	12.28	0.00
TRINITY_DN147302_c2_g2	0.00	0.00	0.00	0.00	0.00	0.00	0.00	0.00	0.00	0.00
TRINITY_DN147302_c6_g1	0.00	0.00	49.24	0.00	0.00	0.00	0.00	0.00	0.00	0.00
TRINITY_DN147302_c7_g1	0.00	0.00	0.00	19.84	0.00	0.00	0.00	0.00	0.00	0.00
TRINITY_DN147303_c0_g1	2.02	0.00	2.36	1.45	0.14	0.00	0.00	0.00	2.26	0.00
TRINITY_DN147304_c0_g1	0.00	0.00	0.00	0.00	0.00	0.00	0.00	0.00	0.00	0.00
TRINITY_DN147306_c0_g1	0.00	0.00	0.00	0.00	0.00	0.00	0.00	0.00	0.00	0.00
TRINITY_DN147307_c0_g1	0.00	8.81	0.00	3.23	11.18	11.16	0.00	0.00	20.05	0.00
TRINITY_DN147307_c0_g2	0.00	0.00	33.93	0.00	0.00	17.72	0.00	0.00	33.11	0.00
TRINITY_DN147307_c3_g1	0.00	0.00	0.00	0.00	0.00	0.00	0.00	0.00	0.00	0.00
TRINITY_DN147308_c0_g1	0.00	0.00	0.00	8.54	0.00	8.27	0.00	0.00	53.98	0.00
TRINITY_DN147308_c2_g1	0.00	0.00	0.00	0.00	0.00	0.00	0.00	0.00	0.00	0.00
TRINITY_DN147308_c3_g1	0.00	0.00	0.00	0.00	0.00	0.00	0.00	0.00	0.00	0.00
TRINITY_DN147309_c0_g1	0.00	10.65	0.00	0.00	0.00	19.59	0.00	0.00	0.00	0.00
TRINITY_DN14730_c0_g1	2.59	10.17	21.49	3.75	43.48	18.50	2.80	11.05	17.50	0.00
TRINITY_DN147310_c0_g2	0.00	11.05	13.46	0.00	13.49	0.00	18.10	0.00	11.05	5.98
TRINITY_DN147310_c1_g1	0.00	0.00	46.46	0.00	48.98	0.00	0.00	0.00	51.80	0.00
TRINITY_DN147312_c0_g1	0.00	0.00	56.17	10.36	21.41	4.82	0.00	8.63	26.22	1.92
TRINITY_DN147312_c1_g1	0.00	0.00	0.00	8.48	0.00	0.00	0.00	0.00	0.00	0.00
TRINITY_DN147312_c1_g2	0.00	0.00	0.00	2.90	0.00	0.00	0.00	0.00	4.50	0.00
TRINITY_DN147312_c2_g1	0.00	0.00	0.00	0.00	0.00	0.00	0.00	0.00	0.00	0.00
TRINITY_DN147313_c0_g1	0.00	0.00	0.00	0.00	9.02	0.00	0.00	0.00	8.39	0.00
TRINITY_DN147315_c0_g1	0.00	7.85	0.00	0.00	19.12	0.00	0.00	4.20	8.93	0.00
TRINITY_DN147316_c0_g1	0.00	0.00	0.00	0.00	0.00	0.00	0.00	0.00	4.88	0.00
TRINITY_DN147317_c0_g1	0.00	0.00	13.25	0.00	22.21	0.00	0.00	0.00	0.00	0.00
TRINITY_DN147317_c0_g2	0.00	0.00	0.00	0.00	0.00	0.00	0.00	0.00	0.00	0.00
TRINITY_DN147317_c10_g1	0.00	4.43	6.42	5.88	0.00	3.23	2.93	0.00	7.84	0.00
TRINITY_DN147317_c4_g1	0.00	0.00	0.00	0.00	0.00	0.00	0.00	0.00	0.00	0.00
TRINITY_DN147317_c8_g1	0.00	0.00	0.00	0.00	0.00	0.00	0.00	0.00	0.00	0.00
TRINITY_DN147318_c0_g1	0.00	0.00	0.00	0.00	0.00	0.00	0.00	0.00	0.00	4.98
TRINITY_DN147318_c0_g2	0.00	0.00	0.00	4.31	13.43	0.00	0.00	0.00	12.54	0.00
TRINITY_DN147318_c0_g3	0.00	0.00	0.00	13.07	0.00	0.00	0.00	0.00	0.00	0.00
TRINITY_DN147319_c0_g1	0.00	0.00	0.00	11.33	0.00	0.00	0.00	0.00	0.00	0.00
TRINITY_DN14731_c0_g1	1.39	12.23	31.94	18.25	19.97	14.87	10.37	3.78	35.12	1.72
TRINITY_DN14731_c0_g3	0.00	0.00	0.00	0.00	0.00	0.00	0.00	0.00	0.00	0.00
TRINITY_DN14731_c1_g1	0.00	0.00	0.00	18.52	0.00	0.00	0.00	0.00	23.02	0.00
TRINITY_DN14731_c3_g1	0.00	12.20	0.00	0.00	0.00	0.00	0.00	0.00	0.00	0.00
TRINITY_DN14731_c4_g1	0.00	0.00	0.00	0.00	0.00	0.00	0.00	0.00	0.00	0.00
TRINITY_DN147321_c0_g1	0.00	0.00	0.00	0.00	0.00	0.00	0.00	0.00	0.00	0.00
TRINITY_DN147322_c0_g1	0.00	0.00	0.00	4.32	2.65	0.00	2.39	0.00	4.98	0.00
TRINITY_DN147325_c0_g1	0.00	0.00	11.33	0.00	12.82	3.18	0.00	0.00	45.13	0.00
TRINITY_DN147325_c0_g2	0.00	0.00	21.80	2.64	8.77	0.00	3.94	0.00	0.00	0.00
TRINITY_DN147325_c1_g1	0.00	0.00	0.00	0.00	0.00	0.00	0.00	0.00	0.00	0.00
TRINITY_DN147325_c2_g1	0.00	0.00	0.00	0.00	0.00	0.00	7.70	0.00	8.07	0.00
TRINITY_DN147325_c2_g2	0.00	8.33	0.00	6.00	0.00	0.00	0.00	0.00	0.00	0.00
TRINITY_DN147325_c3_g1	0.00	0.00	0.00	0.00	0.00	0.00	0.00	0.00	0.00	0.00
TRINITY_DN147325_c6_g1	0.00	0.00	0.00	0.00	0.00	0.00	0.00	0.00	0.00	0.00
TRINITY_DN147325_c7_g1	0.00	0.00	0.00	0.00	0.00	0.00	0.00	0.00	0.00	0.00
TRINITY_DN14732_c0_g1	0.00	18.15	63.59	37.65	8.85	6.41	2.62	22.98	40.79	20.67
TRINITY_DN147330_c0_g1	0.00	0.00	4.61	1.41	8.94	2.31	0.00	0.00	22.18	0.00
TRINITY_DN147330_c0_g2	0.00	0.00	0.00	0.00	0.00	0.00	0.00	0.00	0.00	0.00
TRINITY_DN147330_c1_g1	0.00	0.00	0.00	0.00	0.00	0.00	0.00	0.00	0.00	0.00
TRINITY_DN147331_c0_g1	0.00	0.00	0.00	0.00	49.32	0.00	0.00	0.00	11.43	0.00
TRINITY_DN147332_c0_g1	0.00	0.00	0.00	35.60	15.13	0.00	0.00	0.00	1.12	0.00
TRINITY_DN147332_c0_g2	0.00	0.00	8.36	0.03	2.58	2.06	1.78	0.00	7.41	1.77
TRINITY_DN147332_c10_g1	0.00	0.00	14.62	0.00	0.00	0.00	0.00	0.00	0.00	0.00
TRINITY_DN147332_c1_g1	0.00	0.00	0.00	0.00	0.00	0.00	0.00	0.00	0.00	0.00
TRINITY_DN147332_c4_g1	0.00	0.00	0.00	0.00	0.00	0.00	0.00	0.00	0.00	0.00
TRINITY_DN147332_c5_g1	0.00	0.00	0.00	0.00	29.64	9.89	0.00	0.00	36.80	0.00
TRINITY_DN147332_c6_g1	0.00	0.00	3.87	0.00	7.81	0.00	3.51	0.00	10.95	0.00
TRINITY_DN147332_c8_g1	0.00	0.00	0.00	0.00	0.00	0.00	0.00	0.00	0.00	0.00
TRINITY_DN147334_c0_g1	0.00	0.00	0.00	0.00	0.00	5.15	0.00	0.00	0.00	0.00
TRINITY_DN147336_c0_g1	0.00	0.00	44.32	5.37	35.63	8.91	0.00	0.00	16.66	7.88
TRINITY_DN147337_c0_g2	0.00	0.00	0.00	0.00	28.01	0.00	0.00	0.00	13.02	0.00
TRINITY_DN147337_c0_g3	0.00	0.00	0.00	8.42	0.00	0.00	0.00	0.00	0.00	0.00
TRINITY_DN147337_c0_g4	0.00	0.00	0.00	13.50	0.00	0.00	0.00	0.00	0.00	0.00
TRINITY_DN147338_c0_g1	0.00	7.63	0.00	6.15	0.00	10.44	0.00	0.00	9.70	0.00
TRINITY_DN147338_c0_g2	0.00	0.00	0.00	1.24	10.74	0.00	0.00	3.97	0.00	0.00
TRINITY_DN147338_c3_g1	0.00	0.00	0.00	3.06	10.42	0.00	0.00	2.35	18.26	4.00
TRINITY_DN14733_c0_g1	0.00	0.00	0.00	0.00	0.00	0.00	0.00	0.00	0.00	0.00
TRINITY_DN14733_c1_g1	0.75	22.44	39.19	35.60	36.45	13.70	4.36	16.95	68.57	2.43
TRINITY_DN14733_c1_g2	0.00	0.00	0.00	0.00	0.00	19.44	0.00	0.00	0.00	0.00
TRINITY_DN14733_c2_g1	0.00	0.00	0.00	0.00	0.00	0.00	0.00	0.00	0.00	0.00
TRINITY_DN14733_c3_g1	0.00	0.00	0.00	0.00	0.00	3.02	0.00	0.00	0.00	0.00
TRINITY_DN14733_c5_g1	0.00	21.26	0.00	6.54	11.56	0.00	0.00	0.00	0.00	0.00
TRINITY_DN147340_c0_g1	0.00	0.00	0.00	11.33	0.00	0.00	0.00	0.00	0.00	0.00
TRINITY_DN147341_c0_g1	0.00	0.00	0.00	0.00	0.00	0.00	0.00	0.00	15.47	0.00
TRINITY_DN147341_c0_g2	0.00	0.00	0.00	0.00	0.00	0.00	0.00	0.00	0.00	0.00
TRINITY_DN147341_c1_g1	0.00	0.00	0.00	0.00	0.00	0.00	0.00	0.00	0.00	0.00
TRINITY_DN147341_c3_g1	0.00	0.00	0.00	0.00	0.00	0.00	0.00	0.00	0.00	0.00
TRINITY_DN147343_c0_g1	0.00	1.32	1.59	2.93	12.97	3.15	0.97	0.98	9.20	0.00
TRINITY_DN147343_c0_g2	0.00	0.00	0.00	15.05	0.00	8.48	0.00	0.00	0.00	0.00
TRINITY_DN147343_c2_g1	0.00	0.00	18.49	0.00	0.00	0.00	0.00	0.00	0.00	0.00
TRINITY_DN147344_c0_g1	0.00	0.00	56.43	24.07	73.05	0.00	0.00	14.19	67.79	0.00
TRINITY_DN147344_c2_g1	0.00	0.00	0.00	0.00	25.94	0.00	0.00	0.00	0.00	0.00
TRINITY_DN147344_c2_g2	0.00	0.00	0.00	3.46	0.00	0.00	0.00	0.00	26.84	0.00
TRINITY_DN147344_c4_g1	0.00	0.00	0.00	0.00	0.00	0.00	0.00	0.00	18.33	0.00
TRINITY_DN147345_c0_g1	0.00	11.92	20.17	5.45	7.52	0.00	4.10	5.04	25.72	0.00
TRINITY_DN147345_c1_g1	0.00	0.00	14.63	0.00	0.00	0.00	0.00	0.00	26.17	0.00
TRINITY_DN147346_c0_g2	0.00	0.00	0.00	0.00	0.00	0.00	0.00	0.00	0.00	0.00
TRINITY_DN147346_c0_g3	0.00	0.00	0.00	0.00	32.02	0.00	0.00	0.00	14.82	0.00
TRINITY_DN147346_c1_g1	0.00	0.00	0.00	8.48	14.41	14.33	0.00	0.00	0.00	0.00
TRINITY_DN147346_c1_g2	0.00	0.00	0.00	0.00	0.00	0.00	0.00	0.00	0.00	0.00
TRINITY_DN147346_c3_g1	0.00	0.00	0.00	0.00	0.00	0.00	28.96	0.00	0.00	0.00
TRINITY_DN147347_c0_g1	0.00	0.00	0.00	4.84	0.00	0.00	0.00	0.00	15.15	0.00
TRINITY_DN147348_c0_g1	0.00	0.00	0.00	0.00	0.00	0.00	0.00	0.00	0.00	0.00
TRINITY_DN14734_c0_g1	0.00	0.00	9.19	0.00	9.43	3.12	0.00	3.07	13.44	2.79
TRINITY_DN14734_c1_g1	0.00	5.42	19.67	24.00	83.11	9.88	18.29	17.65	31.08	0.00
TRINITY_DN14734_c1_g2	16.47	71.92	57.83	17.27	87.89	29.32	17.27	8.57	81.75	8.57
TRINITY_DN14734_c1_g3	0.00	0.00	0.00	0.00	0.00	0.00	0.00	0.00	14.01	0.00
TRINITY_DN14734_c2_g1	0.00	0.00	0.00	0.00	0.00	0.00	0.00	0.00	0.00	0.00
TRINITY_DN14734_c2_g2	0.00	0.00	0.00	0.00	0.00	0.00	0.00	33.50	17.50	0.00
TRINITY_DN14734_c3_g2	0.00	0.00	0.00	0.00	0.00	0.00	0.00	0.00	0.00	0.00
TRINITY_DN14734_c4_g1	0.00	0.00	0.00	0.00	0.00	0.00	14.94	0.00	0.00	0.00
TRINITY_DN14734_c7_g1	0.00	0.00	0.00	0.00	0.00	0.00	0.00	0.00	0.00	0.00
TRINITY_DN147350_c0_g1	0.00	11.05	6.73	0.00	16.06	7.80	0.00	7.72	26.60	0.00
TRINITY_DN147351_c0_g2	0.00	0.00	0.00	2.96	0.00	0.00	0.00	2.65	0.00	5.28
TRINITY_DN147351_c1_g1	0.00	0.00	0.00	0.00	0.00	0.00	0.00	0.00	0.00	0.00
TRINITY_DN147351_c3_g1	0.00	0.00	0.00	0.00	0.00	0.00	0.00	0.00	4.53	0.00
TRINITY_DN147351_c4_g1	0.00	0.00	8.18	0.00	0.00	0.00	0.00	0.00	0.00	0.00
TRINITY_DN147351_c6_g1	4.94	0.00	2.92	0.00	2.96	0.00	0.00	0.00	8.33	0.00
TRINITY_DN147352_c2_g1	0.00	0.00	15.17	1.55	0.00	0.00	2.31	0.00	9.65	0.00
TRINITY_DN147352_c2_g2	0.00	10.47	0.00	0.00	27.86	4.21	9.63	10.89	14.12	0.00
TRINITY_DN147352_c3_g1	0.00	0.00	0.00	0.00	0.00	19.82	0.00	0.00	37.02	0.00
TRINITY_DN147352_c4_g1	0.00	0.00	0.00	0.00	0.00	0.00	0.00	0.00	0.00	0.00
TRINITY_DN147353_c0_g1	0.00	2.62	0.00	0.00	0.00	0.00	0.00	0.00	0.00	0.00
TRINITY_DN147353_c0_g3	0.00	0.00	0.00	0.00	0.00	0.00	0.00	0.00	0.00	0.00
TRINITY_DN147353_c1_g1	0.00	0.00	25.28	6.86	8.54	0.00	0.00	0.00	18.70	0.00
TRINITY_DN147353_c3_g1	0.00	0.00	0.00	3.31	11.02	0.00	0.00	0.00	0.00	0.00
TRINITY_DN147353_c4_g1	0.00	0.00	0.00	0.00	0.00	0.00	0.00	0.00	0.00	0.00
TRINITY_DN147355_c0_g1	0.00	12.64	6.42	6.67	3.25	0.00	9.97	0.00	0.00	0.00
TRINITY_DN147356_c0_g1	0.00	0.00	0.00	0.00	0.00	0.00	0.00	0.00	0.00	0.00
TRINITY_DN147357_c1_g1	0.00	0.00	0.00	0.00	0.00	0.00	0.00	0.00	8.34	0.00
TRINITY_DN147358_c1_g1	0.00	0.00	1.30	1.20	0.00	0.00	0.00	0.61	2.68	0.00
TRINITY_DN14735_c0_g1	3.04	12.12	0.00	26.24	13.76	5.10	0.00	3.56	42.31	0.75
TRINITY_DN14735_c0_g2	1.49	20.25	61.83	29.61	101.36	38.97	19.59	19.09	120.47	4.03
TRINITY_DN14735_c1_g1	7.60	14.77	44.69	0.00	11.37	18.08	0.00	0.00	69.10	0.00
TRINITY_DN14735_c2_g1	0.00	0.00	0.00	0.00	0.00	0.00	0.00	0.00	0.00	0.00
TRINITY_DN147361_c0_g1	0.00	0.00	0.00	0.00	0.00	0.00	0.00	0.00	23.83	0.00
TRINITY_DN147363_c0_g1	0.00	0.00	0.00	5.94	0.00	0.00	0.00	0.00	4.61	0.00
TRINITY_DN147363_c0_g2	0.00	30.43	18.37	11.04	56.71	74.96	0.00	0.00	0.00	0.00
TRINITY_DN147363_c0_g3	0.00	0.00	0.00	0.00	31.29	10.44	0.00	0.00	29.10	0.00
TRINITY_DN147363_c1_g1	0.00	0.00	9.76	2.95	0.00	0.00	0.00	0.00	0.00	0.00
TRINITY_DN147363_c4_g1	0.00	0.00	6.68	0.00	0.00	0.00	0.00	0.00	0.00	0.00
TRINITY_DN147363_c5_g1	0.00	0.00	0.00	0.00	15.13	0.00	0.00	0.00	0.00	0.00
TRINITY_DN147363_c7_g1	0.00	0.00	0.00	0.00	0.00	0.00	0.00	0.00	0.00	0.00
TRINITY_DN147364_c0_g1	1.74	35.83	102.99	81.97	126.59	47.95	34.99	44.01	168.10	7.39
TRINITY_DN147364_c1_g1	0.00	16.40	6.50	16.55	33.41	13.37	4.83	6.61	44.14	2.63
TRINITY_DN147364_c1_g3	0.00	0.00	0.00	4.12	13.74	0.00	6.14	0.00	0.00	0.00
TRINITY_DN147364_c1_g4	0.00	0.00	0.00	0.00	0.00	0.00	0.00	0.00	0.00	0.00
TRINITY_DN147364_c2_g1	0.00	0.00	0.00	0.00	0.00	0.00	0.00	0.00	13.50	0.00
TRINITY_DN147365_c0_g1	0.00	0.00	0.00	0.00	0.00	0.00	0.00	0.00	11.51	0.00
TRINITY_DN147365_c1_g1	0.00	2.56	6.15	0.95	1.58	6.15	0.00	0.00	2.97	0.00
TRINITY_DN147366_c0_g1	0.00	0.00	0.00	3.03	0.00	0.00	0.00	0.00	6.33	0.00
TRINITY_DN147366_c0_g2	0.00	0.00	0.00	0.00	0.00	0.00	0.00	0.00	0.00	0.00
TRINITY_DN147366_c1_g2	0.00	0.00	0.00	0.00	0.00	0.00	0.00	0.00	17.05	0.00
TRINITY_DN147366_c4_g1	0.00	0.00	0.00	2.28	0.00	0.00	0.00	0.00	0.00	0.00
TRINITY_DN147366_c5_g1	0.00	0.00	0.00	0.00	0.00	0.00	0.00	10.63	11.20	0.00
TRINITY_DN147366_c6_g1	0.00	0.00	0.00	0.00	0.00	0.00	0.00	0.00	12.09	0.00
TRINITY_DN147367_c3_g1	0.00	0.00	0.00	10.13	0.00	17.15	29.95	15.27	15.98	0.00
TRINITY_DN147368_c0_g1	0.00	6.52	5.25	16.04	10.66	5.26	2.40	2.38	0.00	0.00
TRINITY_DN147369_c0_g1	0.00	0.00	0.00	19.61	0.00	19.76	5.85	0.00	0.00	0.00
TRINITY_DN14736_c0_g1	0.00	0.00	0.00	15.78	21.12	0.00	0.00	0.00	104.87	0.00
TRINITY_DN147370_c0_g1	9.23	0.00	0.00	3.65	6.08	1.48	1.93	0.00	2.87	0.00
TRINITY_DN147370_c1_g1	0.00	0.00	0.00	0.00	10.31	0.00	0.00	0.00	0.00	0.00
TRINITY_DN147370_c1_g2	0.00	8.63	0.00	0.00	0.00	0.00	0.00	0.00	0.00	0.00
TRINITY_DN147370_c1_g4	0.00	0.00	0.00	0.00	0.00	0.00	0.00	0.00	0.00	0.00
TRINITY_DN147370_c2_g1	0.00	0.00	0.00	0.00	0.00	0.00	0.00	0.00	0.00	0.00
TRINITY_DN147370_c4_g1	0.00	0.00	0.00	7.85	0.00	0.00	0.00	0.00	0.00	0.00
TRINITY_DN147370_c5_g1	0.00	0.00	0.00	0.00	0.00	0.00	0.00	0.00	0.00	0.00
TRINITY_DN147371_c1_g1	0.00	8.40	16.92	0.00	0.00	6.80	0.00	0.00	10.06	0.00
TRINITY_DN147371_c1_g2	0.00	0.00	0.00	0.00	0.00	0.00	0.00	0.00	0.00	0.00
TRINITY_DN147371_c1_g3	0.00	0.00	0.00	16.76	0.00	14.12	0.00	0.00	0.00	0.00
TRINITY_DN147371_c1_g5	0.00	0.00	0.00	0.00	0.00	0.00	0.00	0.00	0.00	0.00
TRINITY_DN147371_c1_g6	0.00	0.00	0.00	2.32	0.00	0.00	0.00	3.40	6.07	0.00
TRINITY_DN147371_c1_g7	0.00	0.00	0.00	0.00	0.00	0.00	0.00	5.62	7.58	0.00
TRINITY_DN147371_c2_g1	0.00	0.00	0.00	11.65	0.00	9.89	0.00	0.00	18.40	0.00
TRINITY_DN147372_c0_g1	6.92	143.25	179.98	229.56	449.32	24.81	82.05	100.90	964.07	57.96
TRINITY_DN147373_c0_g1	0.00	0.00	0.00	9.49	31.98	0.00	7.09	0.00	24.44	0.00
TRINITY_DN147373_c0_g2	0.00	12.90	0.00	0.00	0.00	0.00	0.00	0.00	0.00	0.00
TRINITY_DN147373_c0_g4	0.00	0.00	0.00	15.49	0.00	0.00	0.00	11.54	97.45	0.00
TRINITY_DN147373_c0_g6	0.00	0.00	0.00	0.00	0.00	0.00	0.00	0.00	17.01	0.00
TRINITY_DN147373_c0_g7	0.00	0.00	4.53	0.00	0.00	0.00	0.00	0.00	0.98	0.00
TRINITY_DN147373_c7_g1	0.00	0.00	0.00	0.00	0.00	0.00	0.00	15.70	0.00	0.00
TRINITY_DN147373_c8_g1	0.00	0.00	0.00	0.00	0.00	0.00	0.00	0.00	0.00	0.00
TRINITY_DN147373_c9_g1	0.00	0.00	0.00	0.00	13.50	0.00	0.00	0.00	0.00	0.00
TRINITY_DN147374_c0_g1	0.00	16.19	19.57	11.66	0.00	0.00	0.00	0.00	0.00	0.00
TRINITY_DN147374_c0_g2	0.00	0.00	0.00	18.18	0.00	0.00	0.00	0.00	16.27	0.00
TRINITY_DN147374_c4_g1	0.00	0.00	0.00	0.00	38.91	0.00	0.00	11.39	0.00	0.00
TRINITY_DN147375_c1_g1	0.00	0.00	0.00	0.00	0.00	0.00	0.00	0.00	7.57	0.00
TRINITY_DN147377_c0_g1	0.00	0.00	0.00	0.00	0.00	0.00	0.00	0.00	0.00	0.00
TRINITY_DN147378_c1_g1	0.00	0.00	0.00	0.00	0.00	0.00	0.00	0.00	12.27	0.00
TRINITY_DN147379_c0_g1	0.00	0.00	0.00	0.00	0.00	0.00	0.00	16.45	0.00	0.00
TRINITY_DN14737_c0_g2	9.72	187.66	433.21	270.39	621.40	231.35	126.42	119.27	442.87	15.66
TRINITY_DN14737_c1_g1	0.00	0.00	5.34	4.89	5.42	8.03	0.00	0.00	17.81	2.40
TRINITY_DN147380_c0_g1	0.00	0.00	16.80	16.90	22.45	0.00	0.00	0.00	10.49	0.00
TRINITY_DN147380_c2_g1	0.00	0.00	0.00	0.00	13.72	0.00	0.00	0.00	0.00	0.00
TRINITY_DN147381_c0_g1	0.00	0.00	0.00	0.00	0.00	0.00	0.00	0.00	0.00	0.00
TRINITY_DN147382_c0_g1	0.00	0.00	0.00	0.00	9.44	0.00	0.00	0.00	8.78	0.00
TRINITY_DN147385_c0_g1	0.00	0.00	0.00	0.00	0.00	0.00	0.00	0.00	0.00	0.00
TRINITY_DN147385_c1_g1	0.00	1.99	2.40	8.42	0.00	4.80	0.00	0.00	20.60	0.00
TRINITY_DN147385_c2_g1	0.00	0.00	7.48	0.00	0.00	0.00	0.00	3.33	3.68	0.00
TRINITY_DN147385_c3_g1	0.00	0.00	0.00	0.00	0.00	0.00	0.00	0.00	0.00	0.00
TRINITY_DN147387_c1_g1	0.00	0.00	0.00	0.00	0.00	0.00	0.00	0.00	0.00	0.00
TRINITY_DN147388_c1_g1	0.00	0.00	0.00	0.00	24.15	0.00	0.00	0.00	0.00	0.00
TRINITY_DN147389_c0_g1	0.00	0.00	0.00	9.98	0.00	0.00	0.00	0.00	0.00	0.00
TRINITY_DN14738_c0_g1	0.00	0.88	0.00	0.00	0.00	0.00	0.00	0.00	0.00	0.00
TRINITY_DN14738_c1_g1	0.00	31.40	9.49	0.00	9.60	0.00	0.00	0.00	0.00	0.00
TRINITY_DN14738_c1_g2	0.00	0.00	0.00	0.00	0.00	0.00	0.00	0.00	0.00	0.00
TRINITY_DN14738_c1_g3	0.00	20.53	16.62	29.75	16.75	8.39	22.25	0.00	32.33	0.00
TRINITY_DN14738_c1_g4	0.00	0.00	0.00	0.00	0.00	0.00	0.00	0.00	0.00	0.00
TRINITY_DN14738_c2_g1	0.00	0.00	0.00	0.00	0.00	4.13	0.00	0.00	0.00	0.00
TRINITY_DN14738_c2_g2	0.00	0.00	0.00	0.00	0.00	0.00	0.00	0.00	31.36	0.00
TRINITY_DN14738_c4_g1	0.00	0.00	0.00	0.00	0.00	0.00	0.00	0.00	0.00	0.00
TRINITY_DN147390_c0_g1	0.00	0.00	2.10	0.04	0.05	0.00	0.00	0.00	0.00	0.00
TRINITY_DN147390_c1_g1	0.00	0.00	0.00	3.84	2.10	8.46	0.00	0.00	12.14	0.00
TRINITY_DN147390_c2_g1	0.00	0.00	0.00	0.00	0.00	0.00	0.00	0.00	0.00	0.00
TRINITY_DN147391_c0_g1	0.00	0.00	11.07	0.00	11.25	0.00	0.00	0.00	10.44	0.00
TRINITY_DN147392_c0_g1	0.00	52.55	0.00	4.77	0.00	0.00	0.00	0.00	14.91	0.00
TRINITY_DN147393_c1_g2	0.00	15.34	0.00	0.00	19.09	0.00	0.00	0.00	52.98	9.56
TRINITY_DN147393_c2_g1	0.00	0.00	3.21	0.00	1.65	0.00	0.00	0.00	1.55	0.00
TRINITY_DN147394_c0_g1	0.00	0.00	0.00	0.00	0.00	0.00	0.00	0.00	0.00	0.00
TRINITY_DN147394_c1_g1	0.00	0.00	0.00	8.02	13.62	0.00	0.00	0.00	0.00	0.00
TRINITY_DN147394_c2_g3	0.00	0.00	0.00	0.00	17.05	0.00	0.00	0.00	0.00	0.00
TRINITY_DN147396_c0_g2	0.00	9.99	23.99	0.00	48.98	0.00	0.00	0.00	0.00	0.00
TRINITY_DN147396_c0_g3	0.00	0.00	0.00	0.00	0.00	0.00	0.00	0.00	0.00	0.00
TRINITY_DN147398_c0_g2	0.00	0.00	0.00	0.00	0.00	0.00	0.00	0.00	0.00	0.00
TRINITY_DN147399_c0_g1	0.00	41.65	0.00	0.00	17.21	0.00	0.00	0.00	0.00	0.00
TRINITY_DN147399_c0_g2	0.00	0.00	0.00	0.00	0.00	39.64	0.00	0.00	0.00	0.00
TRINITY_DN14739_c1_g1	0.00	0.00	0.00	0.00	8.56	3.61	0.00	0.00	3.82	0.00
TRINITY_DN14739_c3_g1	0.00	0.00	0.00	0.00	0.00	0.00	0.00	0.00	12.85	0.00
TRINITY_DN14739_c3_g2	0.00	0.00	0.00	0.00	0.00	0.00	0.00	0.00	0.00	0.00
TRINITY_DN14739_c4_g1	0.00	0.00	0.00	0.00	0.00	0.00	0.00	0.00	0.00	0.00
TRINITY_DN14739_c5_g1	0.00	0.00	7.24	4.30	28.79	7.27	0.00	0.00	13.42	0.00
TRINITY_DN14739_c5_g2	0.00	0.00	0.00	0.00	0.00	0.00	0.00	0.00	0.00	0.00
TRINITY_DN1473_c0_g1	3.20	68.44	108.41	70.19	139.08	107.50	42.41	60.76	304.80	8.27
TRINITY_DN1473_c0_g2	3.57	52.43	75.79	61.69	206.66	47.52	25.85	35.16	188.49	9.40
TRINITY_DN1473_c14_g1	0.00	0.00	0.00	0.00	0.00	0.00	0.00	0.00	0.00	0.00
TRINITY_DN1473_c15_g1	0.00	14.10	0.00	20.46	0.00	0.00	0.00	0.00	16.12	0.00
TRINITY_DN1473_c16_g1	0.00	0.00	0.00	0.00	0.00	0.00	0.00	0.00	0.00	0.00
TRINITY_DN1473_c17_g1	0.00	0.00	0.00	0.00	5.47	0.00	0.00	0.00	0.00	0.00
TRINITY_DN1473_c1_g1	0.00	0.00	2.13	0.32	46.25	4.08	0.00	0.00	0.00	0.00
TRINITY_DN1473_c2_g1	0.00	52.75	95.68	84.17	289.13	49.97	22.56	41.18	391.31	28.48
TRINITY_DN1473_c2_g3	4.22	44.78	250.45	143.27	231.35	61.29	39.43	36.36	365.78	14.93
TRINITY_DN1473_c3_g1	0.00	0.00	0.00	0.00	0.00	0.00	0.00	0.00	61.16	0.00
TRINITY_DN1473_c4_g1	0.00	0.00	10.39	0.00	5.21	0.00	0.00	0.00	5.34	0.00
TRINITY_DN1473_c5_g1	0.00	0.00	13.32	0.00	0.00	0.00	0.00	4.82	10.15	2.40
TRINITY_DN1473_c6_g2	0.00	13.57	65.01	31.01	88.22	66.19	0.00	0.00	161.68	0.00
TRINITY_DN1473_c8_g2	0.00	2.68	0.00	3.96	0.00	3.26	2.96	0.00	9.23	0.00
TRINITY_DN147400_c1_g1	0.00	0.00	8.65	0.00	0.00	0.00	0.00	0.00	0.00	0.00
TRINITY_DN147400_c2_g1	0.00	0.00	0.00	0.00	0.00	7.34	0.00	0.00	0.00	0.00
TRINITY_DN147401_c0_g1	0.00	0.00	6.51	0.00	0.00	0.00	0.00	0.00	0.00	0.00
TRINITY_DN147401_c0_g2	0.00	0.00	0.00	0.00	0.00	0.00	0.00	0.00	0.00	0.00
TRINITY_DN147401_c1_g1	0.00	0.00	1.33	1.64	1.64	0.00	0.00	0.00	1.55	0.00
TRINITY_DN147401_c2_g1	0.00	0.00	0.00	0.00	0.00	0.00	0.00	0.00	0.00	0.00
TRINITY_DN147402_c0_g1	0.00	0.00	9.70	0.00	0.00	0.00	0.00	0.00	28.26	0.00
TRINITY_DN147402_c1_g1	0.00	0.00	0.00	0.00	0.00	0.00	0.00	0.00	0.00	0.00
TRINITY_DN147403_c0_g1	2.56	0.00	6.94	7.15	10.23	4.66	3.57	6.38	24.45	0.73
TRINITY_DN147404_c0_g1	0.00	0.00	0.00	0.00	0.00	0.00	6.45	0.00	0.00	0.00
TRINITY_DN147404_c0_g3	0.00	0.00	0.00	8.61	0.00	0.00	0.00	0.00	0.00	0.00
TRINITY_DN147405_c0_g1	0.00	0.00	0.00	0.00	0.00	0.00	0.00	0.00	0.00	0.00
TRINITY_DN147407_c0_g1	0.00	0.00	0.00	0.00	0.00	0.00	0.00	0.00	0.00	0.00
TRINITY_DN147408_c0_g1	0.00	0.00	15.07	0.00	0.00	10.11	0.00	0.00	14.13	0.00
TRINITY_DN147409_c0_g1	0.00	16.04	0.00	63.73	179.97	19.82	0.00	0.00	185.07	0.00
TRINITY_DN14740_c0_g1	8.99	0.00	10.49	6.26	21.26	0.00	0.00	9.33	0.00	0.00
TRINITY_DN147410_c1_g2	0.00	0.00	0.00	0.00	0.00	0.00	0.00	0.00	0.00	0.00
TRINITY_DN147410_c1_g4	0.00	0.00	40.73	0.00	0.00	0.00	0.00	0.00	12.92	0.00
TRINITY_DN147411_c0_g1	0.00	0.00	0.00	0.00	0.00	0.00	0.00	0.00	0.00	0.00
TRINITY_DN147412_c0_g1	0.00	0.00	0.00	0.00	28.83	0.00	0.00	0.00	0.00	0.00
TRINITY_DN147412_c1_g1	0.00	13.62	0.00	1.67	16.67	0.00	0.00	0.00	7.83	0.00
TRINITY_DN147413_c0_g2	0.00	0.00	0.00	0.00	0.00	0.00	0.00	0.00	0.00	0.00
TRINITY_DN147413_c0_g3	0.00	0.00	0.00	14.63	24.85	0.00	0.00	0.00	0.00	0.00
TRINITY_DN147413_c1_g2	0.00	0.00	0.00	0.00	0.00	0.00	0.00	0.00	9.30	0.00
TRINITY_DN147413_c2_g1	0.00	0.00	0.00	0.00	0.00	0.00	0.00	0.00	18.66	0.00
TRINITY_DN147413_c3_g1	0.00	4.27	1.71	9.46	0.00	0.00	0.00	0.00	6.63	0.00
TRINITY_DN147413_c5_g1	0.00	0.00	114.90	0.00	0.00	0.00	0.00	0.00	0.00	0.00
TRINITY_DN147413_c7_g1	0.00	0.00	0.00	0.00	0.00	0.00	0.00	0.00	0.00	0.00
TRINITY_DN147415_c0_g1	0.00	0.00	0.00	0.00	10.13	0.00	0.00	8.90	28.21	0.00
TRINITY_DN147416_c0_g1	0.00	0.00	0.00	0.00	0.00	0.00	0.00	0.00	0.00	0.00
TRINITY_DN147416_c0_g2	0.00	12.90	0.00	0.00	0.00	0.00	13.83	0.00	58.86	0.00
TRINITY_DN147416_c1_g1	0.00	0.00	0.00	0.00	0.00	0.00	0.00	0.00	0.00	0.00
TRINITY_DN147416_c2_g1	0.00	0.00	0.00	0.00	5.91	0.00	0.00	0.00	0.00	0.00
TRINITY_DN147416_c2_g2	0.00	0.00	0.00	11.24	19.24	0.00	0.00	0.00	0.00	0.00
TRINITY_DN147416_c5_g1	0.00	0.00	0.00	0.00	0.00	0.00	0.00	0.00	0.00	0.00
TRINITY_DN147416_c6_g1	0.00	0.00	3.16	0.00	0.00	0.00	0.00	17.79	0.00	0.00
TRINITY_DN147416_c7_g1	0.00	0.00	0.00	0.00	0.00	0.00	0.00	0.00	7.06	6.71
TRINITY_DN147417_c0_g1	0.00	9.71	0.00	0.00	11.92	0.00	0.00	0.00	0.00	0.00
TRINITY_DN147417_c1_g1	0.00	12.65	0.00	0.00	43.02	0.00	0.00	0.00	50.03	30.43
TRINITY_DN147418_c0_g1	0.00	0.98	1.40	4.33	4.81	0.00	0.00	0.00	14.82	0.00
TRINITY_DN147418_c0_g2	0.00	0.00	0.00	0.00	33.23	0.00	0.00	0.00	15.29	0.00
TRINITY_DN147418_c0_g3	0.00	0.00	0.00	0.00	0.00	0.00	0.00	0.00	0.00	0.00
TRINITY_DN147418_c0_g4	0.00	0.00	0.00	24.31	8.20	0.00	0.00	0.00	7.61	0.00
TRINITY_DN147418_c0_g5	0.00	0.00	0.00	0.00	0.00	0.00	0.00	0.00	0.00	0.00
TRINITY_DN147418_c1_g1	0.00	0.00	0.00	0.00	0.00	0.00	0.00	0.00	14.70	0.00
TRINITY_DN147418_c2_g1	0.00	0.00	18.21	0.00	0.00	0.00	0.00	0.00	17.33	0.00
TRINITY_DN147418_c4_g1	0.00	0.00	0.00	10.07	0.00	0.00	0.00	0.00	0.00	0.00
TRINITY_DN147419_c1_g1	0.00	0.00	0.00	0.00	0.00	0.00	0.00	0.00	13.80	0.00
TRINITY_DN14741_c0_g1	0.00	0.00	0.00	0.00	20.31	0.00	0.00	0.00	12.54	0.00
TRINITY_DN14741_c2_g1	0.00	0.00	28.12	11.22	18.99	0.00	0.00	0.00	44.17	0.00
TRINITY_DN14741_c4_g1	0.00	0.00	0.00	0.00	0.00	0.00	0.00	0.00	0.00	0.00
TRINITY_DN147420_c0_g1	0.00	0.00	0.00	0.00	0.00	0.00	0.00	0.00	0.00	0.00
TRINITY_DN147423_c0_g1	0.00	0.00	0.00	0.00	0.00	0.00	0.00	0.00	0.00	0.00
TRINITY_DN147423_c0_g3	0.00	0.00	24.93	0.00	10.97	0.00	0.00	0.00	10.18	7.36
TRINITY_DN147423_c1_g1	11.01	0.00	25.16	4.68	0.00	25.63	0.00	0.00	11.91	0.00
TRINITY_DN147423_c1_g2	0.00	0.00	20.07	8.19	13.05	4.47	2.04	0.00	0.00	0.00
TRINITY_DN147423_c1_g3	0.00	6.63	8.03	7.32	20.23	4.04	0.00	7.14	3.78	0.00
TRINITY_DN147423_c2_g1	0.00	0.00	0.00	21.25	4.60	0.00	0.00	0.00	0.00	15.66
TRINITY_DN147423_c3_g1	0.00	0.00	0.00	0.00	0.00	0.00	0.00	0.00	0.00	0.00
TRINITY_DN147424_c0_g1	0.00	0.00	0.00	0.00	0.00	9.41	0.00	7.85	8.34	0.00
TRINITY_DN147425_c0_g1	0.00	0.00	0.00	0.00	0.00	0.00	0.00	0.00	25.89	8.15
TRINITY_DN147426_c0_g1	0.77	7.90	24.35	11.19	36.96	12.45	4.37	8.57	38.36	3.27
TRINITY_DN147426_c2_g1	0.00	0.00	0.00	0.00	0.00	11.21	0.00	0.00	0.00	0.00
TRINITY_DN147426_c2_g2	0.00	0.00	2.61	0.00	0.00	2.93	0.00	1.19	12.22	0.00
TRINITY_DN147426_c2_g3	0.00	0.00	0.00	4.98	0.00	0.00	0.00	0.00	0.00	0.00
TRINITY_DN147426_c2_g4	0.00	0.00	8.21	0.00	0.00	0.00	0.00	0.00	3.86	0.00
TRINITY_DN147426_c3_g1	0.00	0.00	0.00	0.00	0.00	0.00	0.00	0.00	15.83	0.00
TRINITY_DN147428_c0_g1	0.00	10.27	46.55	2.96	54.22	14.45	5.89	13.25	32.52	2.94
TRINITY_DN147428_c2_g2	0.00	0.00	0.00	8.61	0.00	0.00	0.00	0.00	0.00	0.00
TRINITY_DN147429_c0_g1	0.00	0.00	0.00	0.00	37.98	0.00	0.00	0.00	0.00	0.00
TRINITY_DN14742_c0_g1	0.00	0.00	0.00	0.00	0.00	0.00	0.00	0.00	0.00	0.00
TRINITY_DN14742_c0_g2	0.00	0.00	0.00	0.00	0.00	0.00	0.00	0.00	0.00	0.00
TRINITY_DN14742_c0_g3	0.00	0.00	0.00	0.00	0.00	0.00	0.00	0.00	0.00	0.00
TRINITY_DN14742_c0_g5	0.00	0.00	0.00	23.13	19.84	0.00	0.00	0.00	36.66	0.00
TRINITY_DN14742_c0_g6	0.00	0.00	0.00	0.00	0.00	0.00	0.00	0.00	0.00	0.00
TRINITY_DN14742_c1_g1	0.00	0.00	0.00	0.00	0.00	0.00	0.00	0.00	0.00	0.00
TRINITY_DN14742_c1_g2	0.00	0.00	0.00	14.17	0.00	16.69	0.00	0.00	36.40	0.00
TRINITY_DN14742_c2_g1	0.00	0.00	0.00	0.00	0.00	0.00	0.00	0.00	0.00	0.00
TRINITY_DN14742_c3_g1	0.00	10.19	33.12	0.00	0.00	0.00	0.00	0.00	0.00	0.00
TRINITY_DN14742_c4_g1	0.00	0.00	4.78	0.00	0.00	0.00	0.00	0.00	0.00	0.00
TRINITY_DN14742_c5_g2	0.00	26.73	0.00	19.24	37.56	16.26	0.00	0.00	0.00	0.00
TRINITY_DN14742_c5_g4	0.00	0.00	19.41	0.00	0.00	0.00	23.96	8.62	0.00	0.00
TRINITY_DN14742_c6_g1	0.00	0.00	0.00	0.00	0.00	0.00	0.00	0.00	0.00	0.00
TRINITY_DN14742_c8_g1	0.00	0.00	0.00	0.00	0.00	0.00	0.00	0.00	35.00	10.96
TRINITY_DN147431_c0_g1	0.00	0.00	12.66	0.00	12.70	0.00	0.00	0.00	0.00	0.00
TRINITY_DN147431_c0_g3	0.00	0.00	0.00	12.27	0.00	0.00	0.00	4.48	0.00	0.00
TRINITY_DN147431_c1_g2	0.00	0.00	0.00	23.32	0.00	0.00	0.00	0.00	0.00	0.00
TRINITY_DN147431_c2_g1	0.00	0.00	0.00	0.00	0.00	10.44	0.00	0.00	0.00	0.00
TRINITY_DN147431_c3_g1	0.00	0.00	0.00	0.00	0.00	0.00	0.00	0.00	0.00	0.00
TRINITY_DN147431_c4_g1	0.00	20.62	71.27	13.02	211.98	32.22	0.00	12.74	47.17	15.91
TRINITY_DN147432_c0_g1	0.00	0.00	0.00	22.08	0.00	0.00	0.00	0.00	0.00	0.00
TRINITY_DN147432_c0_g2	0.00	0.00	0.00	0.00	0.00	19.07	16.60	0.00	0.00	0.00
TRINITY_DN147432_c1_g1	0.00	3.39	4.35	5.02	10.97	0.00	0.00	0.00	11.58	0.00
TRINITY_DN147433_c0_g1	0.00	0.00	0.00	0.00	0.00	0.00	0.00	0.00	10.37	0.00
TRINITY_DN147434_c1_g1	0.00	0.00	0.00	0.00	0.00	0.00	0.00	0.00	0.00	0.00
TRINITY_DN147435_c2_g1	0.00	29.25	17.59	0.00	0.00	0.00	15.71	0.00	0.00	0.00
TRINITY_DN147436_c0_g1	0.00	0.00	0.00	0.00	23.00	0.00	0.00	0.00	7.14	0.00
TRINITY_DN147436_c0_g3	0.00	0.00	0.00	0.00	0.00	14.23	0.00	0.00	0.00	0.00
TRINITY_DN147436_c1_g1	0.00	0.00	0.00	0.00	0.00	0.00	0.00	0.00	12.81	12.03
TRINITY_DN147436_c3_g1	0.00	0.00	0.00	0.00	0.00	0.00	0.00	0.00	0.00	0.00
TRINITY_DN147436_c5_g1	0.00	0.00	0.00	0.00	0.00	0.00	0.00	0.00	0.00	0.00
TRINITY_DN147437_c0_g1	10.05	131.22	233.43	149.46	416.45	171.03	96.67	88.07	618.12	37.63
TRINITY_DN147437_c1_g1	0.00	0.00	0.00	0.00	0.00	0.00	0.00	0.00	0.00	0.00
TRINITY_DN147437_c3_g1	0.00	0.00	0.00	0.00	0.00	0.00	0.00	0.00	0.00	0.00
TRINITY_DN147439_c0_g1	0.00	0.00	18.85	0.00	11.18	0.00	0.00	0.00	0.00	0.00
TRINITY_DN147439_c0_g2	0.00	0.00	0.00	0.00	0.00	0.00	0.00	0.00	0.00	0.00
TRINITY_DN147439_c0_g3	0.00	0.00	0.00	0.00	0.00	0.00	0.00	0.00	0.00	0.00
TRINITY_DN147439_c1_g1	0.00	0.00	0.00	11.40	0.00	0.00	0.00	0.00	0.00	0.00
TRINITY_DN147439_c2_g1	0.00	0.00	7.49	0.00	7.52	0.00	0.00	0.00	0.00	0.00
TRINITY_DN147439_c3_g1	0.00	0.00	0.00	0.00	0.00	0.00	0.00	0.00	0.00	0.00
TRINITY_DN14743_c0_g1	0.00	0.00	0.00	0.00	0.00	0.00	0.00	4.59	0.00	0.00
TRINITY_DN14743_c2_g1	0.00	56.86	31.46	27.33	46.41	34.66	0.00	0.00	21.53	0.00
TRINITY_DN14743_c3_g2	0.00	0.00	0.00	0.00	0.00	0.00	0.00	0.00	0.00	0.00
TRINITY_DN147440_c0_g1	0.00	0.00	13.27	8.02	0.00	0.00	0.00	0.00	0.00	0.00
TRINITY_DN147442_c0_g1	0.00	0.00	0.00	0.00	0.00	0.00	0.00	0.00	0.00	0.00
TRINITY_DN147444_c0_g1	0.00	0.00	0.00	10.29	0.00	0.00	0.00	0.00	0.00	0.00
TRINITY_DN147445_c0_g1	0.00	0.00	0.00	0.00	0.00	0.00	0.00	0.00	0.00	0.00
TRINITY_DN147445_c0_g2	0.00	0.00	0.00	0.00	0.00	0.00	0.00	0.00	0.00	0.00
TRINITY_DN147446_c0_g1	0.00	0.00	0.00	0.00	0.00	0.00	0.00	0.00	0.00	0.00
TRINITY_DN147446_c1_g1	0.00	0.00	0.00	0.00	0.00	0.00	0.00	0.00	0.00	0.00
TRINITY_DN147447_c0_g1	0.00	0.00	0.00	0.00	0.00	0.00	0.00	0.00	0.00	0.00
TRINITY_DN147447_c2_g1	0.00	0.00	0.00	0.00	0.00	0.00	0.00	0.00	0.00	0.00
TRINITY_DN147448_c0_g1	0.00	0.00	0.00	0.00	0.00	0.00	0.00	0.00	0.00	0.00
TRINITY_DN147449_c0_g1	0.00	0.00	0.00	0.00	0.00	0.00	0.00	0.00	13.02	0.00
TRINITY_DN14744_c0_g1	0.00	14.69	29.25	2.13	47.70	3.43	6.36	3.26	3.37	0.00
TRINITY_DN14744_c0_g2	3.06	0.00	5.33	0.09	0.00	11.21	0.26	3.24	0.08	0.00
TRINITY_DN14744_c2_g1	0.00	0.00	0.00	0.00	35.86	0.00	0.00	0.00	0.00	0.00
TRINITY_DN14744_c4_g1	0.00	16.02	12.07	5.91	44.16	9.67	8.82	4.39	18.46	0.00
TRINITY_DN147451_c0_g1	0.00	3.43	12.41	0.75	3.76	0.00	1.12	0.00	4.73	0.00
TRINITY_DN147451_c0_g2	0.00	0.00	0.00	20.86	12.78	0.00	0.00	0.00	11.84	0.00
TRINITY_DN147452_c0_g1	0.00	0.00	0.00	7.69	0.00	0.00	0.00	0.00	0.00	0.00
TRINITY_DN147452_c1_g1	0.00	0.00	0.00	0.00	0.00	0.00	0.00	0.00	13.02	0.00
TRINITY_DN147453_c0_g1	0.00	0.00	0.00	0.63	6.31	2.04	0.00	0.00	8.94	0.00
TRINITY_DN147456_c0_g2	0.00	0.00	0.00	0.00	0.00	0.00	0.00	0.00	0.00	0.00
TRINITY_DN147456_c1_g1	0.00	0.00	0.00	0.00	0.00	0.00	0.00	0.00	0.00	0.00
TRINITY_DN14745_c0_g1	1.68	4.81	19.37	5.18	11.04	0.00	4.29	0.00	9.59	2.22
TRINITY_DN14745_c0_g2	4.57	53.25	88.03	86.41	122.63	50.83	30.88	48.48	232.91	6.65
TRINITY_DN14745_c0_g3	0.00	0.00	0.00	0.00	0.00	0.00	0.00	0.00	29.18	0.00
TRINITY_DN14745_c1_g1	0.00	0.00	0.00	0.00	0.00	0.00	0.00	0.00	0.00	0.00
TRINITY_DN14745_c3_g1	0.00	0.00	0.00	0.00	0.00	0.00	0.00	0.00	0.00	0.00
TRINITY_DN147460_c0_g1	0.00	13.24	0.00	0.00	0.00	0.00	0.00	0.00	15.07	0.00
TRINITY_DN147460_c1_g1	0.00	0.00	0.00	0.00	0.00	0.00	0.00	0.00	0.00	0.00
TRINITY_DN147461_c1_g1	0.00	0.00	0.00	0.00	0.00	0.00	0.00	0.00	0.00	0.00
TRINITY_DN147463_c0_g1	0.00	0.00	0.00	0.00	0.00	0.00	0.00	0.00	0.00	0.00
TRINITY_DN147464_c0_g1	0.00	0.00	0.00	0.00	0.00	0.00	0.00	0.00	0.00	0.00
TRINITY_DN147465_c0_g1	0.00	0.00	0.00	0.00	7.95	0.00	0.00	0.00	3.71	3.51
TRINITY_DN147466_c0_g1	0.00	4.35	9.27	5.12	0.00	0.00	0.00	0.00	8.73	0.00
TRINITY_DN147466_c0_g2	1.12	0.00	9.06	0.80	11.96	3.88	0.00	0.00	5.01	0.00
TRINITY_DN147466_c1_g1	0.00	0.00	0.00	0.00	8.55	0.00	0.00	0.00	0.00	0.00
TRINITY_DN147466_c2_g1	0.00	0.00	11.84	0.00	0.00	0.00	0.00	0.00	11.20	0.00
TRINITY_DN147466_c4_g1	0.00	0.00	0.00	0.00	0.00	0.00	0.00	0.00	0.00	0.00
TRINITY_DN147466_c5_g1	0.00	0.00	0.00	0.00	0.00	0.00	0.00	0.00	0.00	0.00
TRINITY_DN147467_c0_g1	0.00	0.00	0.00	0.00	0.00	15.83	0.00	0.00	0.00	0.00
TRINITY_DN147467_c1_g1	0.00	0.00	0.00	0.00	0.00	0.00	0.00	0.00	0.00	0.00
TRINITY_DN147467_c2_g1	0.00	0.00	13.87	0.00	0.00	0.00	0.00	0.00	0.00	0.00
TRINITY_DN147467_c3_g1	0.00	0.00	0.00	7.11	11.65	0.00	0.00	0.00	5.52	0.00
TRINITY_DN147467_c5_g1	0.00	0.00	0.00	2.57	0.00	0.00	0.00	0.00	4.06	0.00
TRINITY_DN147468_c0_g1	0.00	0.00	0.00	0.00	0.00	0.00	0.00	0.00	0.00	0.00
TRINITY_DN147468_c1_g1	0.00	0.00	15.75	0.00	16.16	0.00	0.00	0.00	0.00	0.00
TRINITY_DN147469_c0_g1	0.00	0.00	0.00	0.00	0.00	0.00	0.00	0.00	17.41	0.00
TRINITY_DN14746_c0_g1	0.00	0.00	0.00	0.00	0.00	0.00	0.00	0.00	0.00	0.00
TRINITY_DN14746_c0_g2	0.00	0.00	14.31	15.45	0.00	8.72	0.00	0.00	8.07	0.00
TRINITY_DN14746_c1_g1	0.00	40.69	15.01	69.03	172.88	76.51	8.77	17.47	217.53	0.00
TRINITY_DN14746_c2_g1	0.00	0.00	0.00	0.00	0.00	0.00	0.00	0.00	0.00	0.00
TRINITY_DN14746_c2_g2	0.00	0.00	40.91	0.00	65.92	0.00	0.00	0.00	44.11	21.73
TRINITY_DN14746_c2_g4	0.00	22.39	9.03	0.00	9.12	0.00	16.15	0.00	25.43	0.00
TRINITY_DN147470_c0_g1	0.00	0.00	0.00	0.00	0.00	0.00	0.00	0.00	10.44	0.00
TRINITY_DN147472_c0_g1	0.00	0.00	0.00	0.00	0.00	0.00	0.00	0.00	0.00	0.00
TRINITY_DN147473_c1_g1	0.00	0.00	0.00	0.00	0.00	0.00	0.00	0.00	27.60	0.00
TRINITY_DN147475_c2_g1	0.00	9.53	0.00	0.00	0.00	0.00	0.00	0.00	0.00	0.00
TRINITY_DN147475_c3_g1	0.00	0.00	11.49	10.67	0.00	0.00	0.00	0.00	0.00	0.00
TRINITY_DN147476_c0_g1	0.00	0.00	12.58	0.00	0.00	0.00	0.00	0.00	23.83	0.00
TRINITY_DN147477_c0_g1	0.00	0.00	0.00	0.00	0.00	0.00	0.00	0.00	24.73	0.00
TRINITY_DN147478_c0_g1	0.00	0.00	0.00	0.00	0.00	0.00	0.00	0.00	0.00	0.00
TRINITY_DN147479_c0_g1	0.00	0.00	0.00	0.00	0.00	0.00	0.00	0.00	0.00	0.00
TRINITY_DN147479_c1_g1	0.00	15.51	0.00	0.00	0.00	0.00	0.00	0.00	0.00	0.00
TRINITY_DN14747_c0_g1	0.00	22.00	12.03	24.90	100.53	23.88	18.40	0.00	14.49	0.00
TRINITY_DN14747_c0_g2	5.24	31.52	113.29	40.38	166.04	36.48	18.12	32.03	207.35	14.46
TRINITY_DN14747_c0_g3	2.43	14.24	5.73	8.75	2.97	0.00	0.00	5.17	46.33	0.00
TRINITY_DN14747_c0_g4	0.00	0.00	0.00	0.00	18.10	0.00	4.34	0.00	0.00	0.00
TRINITY_DN14747_c1_g1	0.00	0.00	0.00	0.00	0.00	0.00	0.00	0.00	0.00	0.00
TRINITY_DN14747_c4_g1	17.91	0.00	0.00	0.00	0.00	0.00	0.00	0.00	74.77	0.00
TRINITY_DN14747_c5_g1	0.00	0.00	16.97	0.00	8.55	0.00	0.00	0.00	7.95	0.00
TRINITY_DN147480_c0_g1	0.00	0.00	0.00	11.04	37.81	0.00	16.35	0.00	17.01	0.00
TRINITY_DN147482_c0_g1	0.00	0.00	0.00	0.00	0.00	0.00	0.00	0.00	0.00	0.00
TRINITY_DN147482_c10_g1	0.00	0.00	0.00	0.00	0.00	0.00	0.00	0.00	0.00	0.00
TRINITY_DN147482_c1_g1	0.00	25.45	39.26	31.20	69.22	36.60	9.65	12.29	85.75	4.04
TRINITY_DN147482_c2_g1	4.82	0.00	0.00	0.00	0.00	0.00	0.00	0.00	0.00	0.00
TRINITY_DN147482_c3_g1	0.00	0.00	0.00	0.00	0.00	0.00	0.00	0.00	0.00	0.00
TRINITY_DN147482_c9_g1	0.00	0.00	0.00	0.00	0.00	0.00	0.00	0.00	0.00	0.00
TRINITY_DN147483_c0_g1	0.00	0.00	0.00	0.00	0.00	0.00	0.00	0.00	0.00	0.00
TRINITY_DN147483_c0_g2	0.00	7.71	11.51	13.68	7.72	7.48	4.25	0.00	17.77	0.00
TRINITY_DN147483_c1_g1	0.00	0.00	0.00	0.00	0.00	0.00	0.00	0.00	0.00	0.00
TRINITY_DN147483_c1_g2	0.00	0.00	0.00	14.41	0.00	0.00	0.00	0.00	0.00	0.00
TRINITY_DN147484_c1_g1	0.00	0.00	35.57	0.00	0.00	0.00	0.00	0.00	17.42	0.00
TRINITY_DN147484_c2_g1	0.00	7.98	9.69	5.89	0.00	0.00	0.00	0.00	13.63	0.00
TRINITY_DN147486_c0_g1	0.00	0.00	0.00	0.00	68.19	0.00	0.00	0.00	47.04	0.00
TRINITY_DN147486_c2_g1	0.00	0.00	0.00	0.00	0.00	0.00	0.00	0.00	0.00	0.00
TRINITY_DN147486_c3_g1	0.00	0.00	0.00	0.00	0.00	0.00	0.00	0.00	0.00	0.00
TRINITY_DN147486_c4_g1	0.00	13.88	0.00	0.00	0.00	0.00	0.00	0.00	0.00	0.00
TRINITY_DN147487_c0_g1	0.00	0.00	0.00	3.81	0.00	0.00	0.00	0.00	0.00	0.00
TRINITY_DN147489_c0_g1	0.00	0.00	0.00	0.00	0.00	0.00	0.00	0.00	0.00	0.00
TRINITY_DN147489_c0_g2	0.00	0.00	20.47	0.00	0.00	0.00	0.00	0.00	0.00	0.00
TRINITY_DN147489_c0_g3	0.00	0.00	4.12	0.00	0.00	0.00	0.00	0.00	0.00	0.00
TRINITY_DN147489_c1_g1	0.00	0.00	0.00	0.00	0.00	0.00	0.00	0.00	0.00	0.00
TRINITY_DN147489_c3_g1	0.00	0.00	0.00	7.75	0.00	0.00	3.86	0.00	0.00	0.00
TRINITY_DN147489_c4_g1	0.00	0.00	0.00	0.00	0.00	0.00	0.00	0.00	0.00	0.00
TRINITY_DN14748_c0_g1	0.00	10.45	72.91	15.17	46.10	0.00	0.00	22.63	47.66	0.00
TRINITY_DN14748_c1_g1	1.55	9.31	36.45	12.59	28.64	24.86	8.19	8.34	32.13	0.82
TRINITY_DN14748_c2_g1	0.00	0.00	0.00	0.00	0.00	0.00	0.00	0.00	0.00	0.00
TRINITY_DN14748_c3_g1	0.00	0.00	0.00	0.00	0.00	30.17	0.00	0.00	34.84	0.00
TRINITY_DN14748_c5_g1	0.00	0.00	0.00	14.63	12.42	0.00	0.00	0.00	0.00	0.00
TRINITY_DN14748_c6_g1	0.00	7.09	8.67	6.59	34.59	0.00	0.00	0.00	12.86	0.00
TRINITY_DN147490_c1_g1	0.00	0.00	0.00	2.24	11.12	0.00	0.00	0.00	6.94	0.00
TRINITY_DN147492_c0_g1	0.00	0.00	0.00	0.00	0.00	0.00	0.00	0.00	0.00	0.00
TRINITY_DN147493_c0_g1	0.00	0.00	0.00	0.00	0.00	0.00	0.00	0.00	0.00	0.00
TRINITY_DN147494_c0_g1	0.00	0.00	0.00	0.00	13.07	4.36	0.00	0.00	12.22	0.00
TRINITY_DN147494_c1_g1	0.00	0.00	0.00	15.17	0.00	0.00	0.00	0.00	0.00	0.00
TRINITY_DN147495_c1_g1	0.00	0.00	0.00	0.00	0.00	0.00	0.00	0.00	0.00	0.00
TRINITY_DN147496_c0_g2	0.00	0.00	0.00	0.00	27.45	13.64	0.00	0.00	0.00	0.00
TRINITY_DN147497_c0_g1	0.00	0.00	0.00	0.00	21.44	0.00	0.00	0.00	4.01	0.00
TRINITY_DN147497_c1_g1	0.00	0.00	0.00	0.00	0.00	0.00	0.00	0.00	0.00	0.00
TRINITY_DN147497_c3_g1	0.00	0.00	0.00	0.00	0.00	0.00	0.00	0.00	0.00	0.00
TRINITY_DN147498_c0_g1	0.00	4.99	0.00	0.00	5.24	3.11	0.00	0.00	0.00	0.00
TRINITY_DN147498_c1_g1	0.00	0.00	0.00	0.00	0.00	0.00	0.00	0.00	31.73	0.00
TRINITY_DN147498_c1_g2	0.00	0.00	0.00	0.00	12.36	18.68	5.55	0.00	11.55	0.00
TRINITY_DN147499_c0_g1	0.00	0.00	0.00	0.00	0.00	0.00	0.00	0.00	0.00	0.00
TRINITY_DN147499_c1_g1	0.00	0.00	0.00	0.00	0.00	0.00	0.00	0.00	0.00	0.00
TRINITY_DN14749_c0_g1	0.00	10.99	0.00	0.00	27.00	0.00	0.00	0.00	37.62	0.00
TRINITY_DN1474_c0_g1	1.39	48.87	79.94	68.21	207.92	41.54	25.83	41.16	235.87	9.74
TRINITY_DN1474_c0_g2	0.00	0.00	0.00	8.54	14.54	0.00	0.00	0.00	0.00	0.00
TRINITY_DN1474_c0_g4	0.00	0.00	0.00	0.00	0.00	0.00	0.00	0.00	0.00	0.00
TRINITY_DN1474_c10_g1	3.05	48.45	56.80	61.25	152.33	36.28	22.74	20.13	168.67	10.50
TRINITY_DN1474_c11_g1	0.00	3.01	0.00	3.01	1.56	0.00	0.00	2.09	4.37	0.00
TRINITY_DN1474_c13_g1	2.95	26.52	29.26	43.42	192.63	59.95	8.62	18.82	68.56	0.00
TRINITY_DN1474_c14_g1	0.72	8.96	9.92	8.16	15.34	4.13	4.57	3.11	36.23	2.30
TRINITY_DN1474_c15_g1	0.00	48.04	52.84	25.38	87.61	18.83	16.56	16.54	151.16	0.00
TRINITY_DN1474_c17_g2	0.00	0.00	0.00	9.62	0.00	0.00	0.00	0.00	0.00	0.00
TRINITY_DN1474_c18_g1	0.00	0.00	0.00	5.34	54.11	0.00	0.00	0.00	16.77	0.00
TRINITY_DN1474_c19_g1	0.00	32.53	0.00	10.39	35.60	0.00	0.00	0.00	0.00	0.00
TRINITY_DN1474_c1_g1	0.00	4.41	0.00	0.00	0.00	11.86	7.94	0.00	37.93	0.00
TRINITY_DN1474_c1_g2	2.61	3.60	50.78	24.03	74.07	32.47	10.41	6.56	98.07	6.51
TRINITY_DN1474_c21_g1	0.00	0.00	0.00	0.00	6.39	0.00	0.00	0.00	17.86	0.00
TRINITY_DN1474_c25_g2	0.00	0.00	2.90	0.00	2.94	0.00	2.65	0.00	14.47	0.00
TRINITY_DN1474_c26_g1	0.00	4.68	8.19	0.00	51.30	0.00	0.00	0.00	0.00	0.00
TRINITY_DN1474_c2_g1	0.00	25.79	83.94	16.31	104.15	0.00	4.50	0.00	62.42	0.00
TRINITY_DN1474_c2_g2	0.00	0.00	9.42	0.00	0.00	46.91	64.69	0.00	0.00	5.25
TRINITY_DN1474_c32_g1	0.00	12.90	0.00	0.00	0.00	0.00	0.00	0.00	58.86	0.00
TRINITY_DN1474_c3_g1	0.00	0.00	0.00	0.00	18.34	0.00	0.00	0.00	0.00	0.00
TRINITY_DN1474_c40_g1	0.00	0.00	0.00	0.00	2.21	3.20	0.00	0.00	0.00	0.00
TRINITY_DN1474_c40_g2	0.00	0.00	0.00	0.00	7.00	0.00	0.00	0.00	0.00	0.00
TRINITY_DN1474_c40_g3	0.00	0.00	0.00	0.87	1.44	0.00	0.00	0.00	0.00	0.00
TRINITY_DN1474_c40_g4	0.00	6.43	7.84	0.00	0.00	0.00	0.00	0.00	7.31	0.00
TRINITY_DN1474_c4_g1	1.83	84.98	106.84	87.64	333.52	104.62	32.32	25.12	87.36	6.11
TRINITY_DN1474_c4_g2	13.91	82.16	68.16	118.08	347.39	15.88	69.74	14.14	65.54	0.00
TRINITY_DN1474_c4_g3	0.00	6.01	14.62	24.95	0.00	7.40	0.00	9.84	27.36	0.00
TRINITY_DN1474_c4_g4	7.71	53.19	136.26	100.27	203.65	75.89	41.55	45.31	277.03	12.52
TRINITY_DN1474_c58_g1	0.00	0.00	0.00	0.00	0.00	0.00	0.00	0.00	0.00	0.00
TRINITY_DN1474_c60_g1	0.00	0.00	0.00	0.00	0.00	0.00	0.00	0.00	7.61	0.00
TRINITY_DN1474_c6_g1	23.71	337.20	606.33	537.49	1250.38	411.18	227.02	251.92	1875.85	69.37
TRINITY_DN1474_c79_g1	0.00	0.00	5.67	0.00	12.26	0.00	5.17	0.00	0.00	0.00
TRINITY_DN1474_c80_g1	0.00	0.00	0.00	0.00	0.00	0.00	0.00	0.00	0.00	0.00
TRINITY_DN1474_c8_g1	0.00	0.00	16.69	0.00	0.00	0.00	0.00	0.00	0.00	5.45
TRINITY_DN1474_c8_g2	0.00	0.00	0.00	0.00	12.42	0.00	0.00	0.00	0.00	0.00
TRINITY_DN1474_c9_g1	0.00	4.31	5.19	3.19	14.14	0.00	0.00	1.59	16.65	1.58
TRINITY_DN1474_c9_g3	0.00	0.00	6.53	1.96	3.27	0.00	0.00	2.87	0.00	0.00
TRINITY_DN147500_c0_g1	0.00	0.00	0.00	0.00	0.00	0.00	0.00	0.00	0.00	0.00
TRINITY_DN147501_c0_g1	0.00	0.00	13.91	6.54	0.00	0.00	6.23	0.00	0.00	0.00
TRINITY_DN147501_c1_g2	0.00	0.00	0.00	11.08	28.14	0.00	0.00	0.00	34.92	0.00
TRINITY_DN147502_c0_g1	0.00	0.00	6.85	0.00	0.00	0.00	0.00	0.00	0.00	0.00
TRINITY_DN147502_c1_g1	0.00	0.00	0.00	0.00	0.00	0.00	0.00	0.00	0.00	0.00
TRINITY_DN147502_c2_g1	0.00	0.00	0.00	0.00	0.00	0.00	0.00	0.00	9.94	0.00
TRINITY_DN147504_c0_g1	0.00	0.00	11.06	0.00	0.00	0.00	0.00	0.00	0.00	0.00
TRINITY_DN147504_c2_g1	0.00	0.00	28.93	6.97	0.00	0.00	0.00	0.00	16.41	5.15
TRINITY_DN147504_c4_g1	0.00	0.00	0.00	0.00	0.00	0.00	0.00	0.00	0.00	0.00
TRINITY_DN147505_c0_g1	0.00	53.12	0.00	21.53	0.00	0.00	0.00	0.00	17.01	0.00
TRINITY_DN147506_c0_g1	0.00	0.00	0.00	0.00	34.71	0.00	0.00	0.00	15.98	0.00
TRINITY_DN147506_c1_g1	16.19	0.00	0.00	10.85	4.86	0.00	0.00	4.28	4.54	0.00
TRINITY_DN147507_c0_g1	0.00	0.00	0.00	0.00	0.00	0.00	0.00	0.00	0.00	0.00
TRINITY_DN147507_c0_g2	0.00	0.00	8.06	0.00	0.00	0.00	0.00	0.00	13.60	0.00
TRINITY_DN147507_c0_g3	0.00	14.63	5.93	10.71	5.93	0.00	0.00	5.22	27.73	0.00
TRINITY_DN147508_c1_g1	0.00	0.00	0.00	0.00	0.00	0.00	0.00	0.00	6.08	0.00
TRINITY_DN147508_c3_g1	0.00	0.00	0.00	7.66	12.75	0.00	0.00	0.00	8.69	0.00
TRINITY_DN147509_c0_g1	0.00	0.00	0.00	0.00	26.22	15.29	0.00	0.00	10.24	0.00
TRINITY_DN147509_c1_g1	0.00	0.00	0.00	9.32	47.62	0.00	0.00	0.00	58.86	0.00
TRINITY_DN14750_c0_g1	30.68	99.77	99.84	70.12	174.40	147.62	14.38	29.19	59.81	0.00
TRINITY_DN147510_c0_g1	0.00	0.00	0.00	0.00	0.00	0.00	0.00	0.00	0.00	0.00
TRINITY_DN147510_c1_g1	0.00	0.00	0.00	0.00	0.00	0.00	0.00	0.00	0.00	0.00
TRINITY_DN147511_c0_g1	0.00	0.00	0.00	0.00	30.79	0.00	0.00	0.00	0.00	0.00
TRINITY_DN147511_c1_g1	0.00	0.00	0.00	0.00	0.00	0.00	0.00	0.00	0.00	0.00
TRINITY_DN147511_c1_g2	0.00	6.31	0.00	0.00	0.00	0.00	13.70	0.00	0.00	0.00
TRINITY_DN147511_c2_g1	0.00	0.00	10.99	0.00	0.00	0.00	0.00	0.00	0.00	9.75
TRINITY_DN147512_c0_g1	0.00	6.40	0.00	2.00	0.00	0.00	0.00	0.00	0.00	0.00
TRINITY_DN147514_c0_g1	0.00	0.00	3.10	3.78	12.54	0.00	0.00	4.06	17.66	0.00
TRINITY_DN147515_c0_g1	0.00	0.00	0.00	0.00	0.00	14.33	0.00	0.00	0.00	0.00
TRINITY_DN147515_c0_g2	0.00	0.00	0.00	14.63	0.00	0.00	0.00	0.00	0.00	0.00
TRINITY_DN147516_c0_g1	0.00	0.00	0.00	0.00	0.00	0.00	0.00	0.00	1.78	0.00
TRINITY_DN147516_c1_g1	0.00	0.00	0.00	0.00	0.00	0.00	1.86	0.00	5.85	0.00
TRINITY_DN147517_c0_g1	0.00	33.21	0.00	0.00	13.62	0.00	0.00	0.00	0.00	0.00
TRINITY_DN147517_c0_g2	0.00	0.00	0.00	0.00	0.00	0.00	0.00	0.00	0.00	0.00
TRINITY_DN147517_c10_g1	39.28	75.37	11.36	2595.26	69.26	34.43	0.00	0.00	32.12	20.15
TRINITY_DN147517_c12_g1	0.00	0.00	0.00	0.00	0.00	0.00	0.00	0.00	0.00	0.00
TRINITY_DN147517_c13_g1	0.00	0.00	0.00	0.00	0.00	0.00	0.00	0.00	0.00	0.00
TRINITY_DN147517_c2_g1	0.00	0.00	0.00	8.05	7.27	0.00	0.00	0.00	12.54	0.00
TRINITY_DN147517_c2_g2	0.00	0.00	0.00	0.00	14.11	0.00	0.00	0.00	0.00	0.00
TRINITY_DN147517_c2_g3	0.00	0.00	0.00	0.00	0.00	0.00	0.00	0.00	0.00	0.00
TRINITY_DN147517_c4_g1	0.00	0.00	0.00	8.83	30.01	0.00	0.00	0.00	0.00	0.00
TRINITY_DN147519_c0_g1	0.00	0.00	0.00	0.00	2.47	0.00	0.00	0.00	0.00	0.00
TRINITY_DN147519_c1_g1	0.00	0.00	0.00	18.83	0.00	2.02	16.35	0.00	0.00	0.00
TRINITY_DN147519_c5_g1	0.00	0.00	0.00	33.75	11.46	34.23	0.00	0.00	10.64	0.00
TRINITY_DN147519_c6_g2	0.00	0.00	0.00	0.00	0.00	0.00	0.00	0.00	0.00	0.00
TRINITY_DN14751_c1_g1	0.00	0.00	56.54	0.00	0.00	0.00	0.00	0.00	0.00	0.00
TRINITY_DN147523_c0_g1	0.00	6.67	0.00	0.00	0.00	0.00	0.00	0.00	0.00	0.00
TRINITY_DN147523_c1_g1	0.00	0.00	20.87	0.00	0.00	0.00	0.00	0.00	0.00	0.00
TRINITY_DN147523_c1_g2	0.00	0.00	0.00	0.00	0.00	0.00	0.00	0.00	0.00	0.00
TRINITY_DN147523_c1_g4	0.00	0.00	0.00	0.00	0.00	17.53	0.00	0.00	0.00	0.00
TRINITY_DN147523_c2_g1	0.00	0.00	0.00	0.00	0.00	0.00	15.97	0.00	0.00	0.00
TRINITY_DN147523_c5_g1	0.00	0.00	0.00	0.00	25.85	0.00	0.00	0.00	0.00	0.00
TRINITY_DN147524_c0_g2	0.00	0.00	0.00	0.00	0.00	0.00	0.00	0.00	0.00	0.00
TRINITY_DN147524_c1_g1	0.00	20.76	0.00	0.00	0.00	12.72	0.00	0.00	0.00	0.00
TRINITY_DN147527_c2_g1	0.00	24.62	0.00	0.00	0.00	0.00	0.00	0.00	0.00	0.00
TRINITY_DN147528_c0_g1	0.00	16.12	0.00	15.69	0.00	0.00	0.00	0.00	18.65	0.00
TRINITY_DN147528_c0_g3	0.00	0.00	0.00	0.00	0.00	0.00	0.00	0.00	0.00	0.00
TRINITY_DN147528_c0_g5	0.00	0.00	42.72	0.00	0.00	6.16	0.00	0.00	16.83	0.00
TRINITY_DN147530_c0_g1	0.00	0.00	0.00	0.00	0.00	12.02	0.00	0.00	0.00	0.00
TRINITY_DN147530_c0_g2	0.00	0.00	0.00	0.00	16.66	0.00	0.00	0.00	15.47	0.00
TRINITY_DN147530_c1_g1	0.00	0.00	0.00	0.00	20.00	0.00	0.00	0.00	0.00	0.00
TRINITY_DN147530_c1_g2	0.00	0.00	0.00	0.00	0.00	0.00	0.00	0.00	0.00	0.00
TRINITY_DN147534_c0_g1	0.00	0.00	0.00	0.00	0.00	0.00	0.00	0.00	0.00	0.00
TRINITY_DN147534_c1_g2	0.00	0.00	0.00	0.00	0.00	0.00	0.00	0.00	11.67	0.00
TRINITY_DN147534_c1_g3	0.00	0.00	0.00	0.00	0.00	0.00	0.00	0.00	0.00	0.00
TRINITY_DN147534_c2_g1	0.00	0.00	0.00	0.00	49.32	0.00	0.00	0.00	22.86	0.00
TRINITY_DN147534_c6_g1	0.00	0.00	0.00	10.48	0.00	0.00	0.00	0.00	0.00	0.00
TRINITY_DN147534_c7_g1	0.00	0.00	0.00	0.00	0.00	0.00	0.00	0.00	0.00	0.00
TRINITY_DN147535_c0_g1	0.00	0.00	0.00	0.00	14.41	0.00	0.00	0.00	6.69	0.00
TRINITY_DN147536_c0_g1	0.00	1.59	0.00	10.55	5.85	0.00	1.75	1.75	0.00	0.00
TRINITY_DN147537_c0_g1	0.00	0.00	2.35	19.09	17.73	0.00	0.00	9.12	8.38	0.00
TRINITY_DN147538_c0_g1	0.00	0.98	12.88	19.80	33.80	9.69	3.15	7.07	51.71	4.34
TRINITY_DN147538_c0_g2	0.00	0.00	0.00	0.00	0.00	0.00	0.00	0.00	6.52	0.00
TRINITY_DN147538_c1_g1	0.00	0.00	0.00	0.00	0.00	0.00	0.00	0.00	0.00	0.00
TRINITY_DN147539_c0_g1	0.00	0.00	0.00	2.55	0.00	0.00	0.00	0.00	1.75	0.00
TRINITY_DN147539_c0_g2	0.00	0.00	0.00	0.00	0.00	0.00	0.00	0.00	0.00	0.00
TRINITY_DN14753_c0_g1	0.00	0.00	0.00	0.00	0.00	0.00	0.00	0.00	0.00	0.00
TRINITY_DN147540_c0_g1	0.00	0.00	0.00	0.00	0.00	0.00	0.00	0.00	0.00	0.00
TRINITY_DN147541_c0_g1	0.00	0.00	4.27	3.93	0.00	0.00	1.96	0.00	7.37	1.94
TRINITY_DN147541_c0_g2	0.00	0.00	0.00	0.00	0.00	0.00	0.00	0.00	31.32	0.00
TRINITY_DN147541_c1_g1	0.00	0.00	0.00	0.00	6.71	0.00	0.00	0.00	0.00	0.00
TRINITY_DN147541_c1_g3	0.00	0.00	0.00	0.00	0.00	0.00	0.00	0.00	0.00	0.00
TRINITY_DN147541_c1_g4	0.00	0.00	5.88	1.20	0.00	0.00	0.00	0.00	1.88	0.00
TRINITY_DN147541_c1_g5	0.00	0.00	0.00	0.00	0.00	0.00	0.00	0.00	0.00	0.00
TRINITY_DN147541_c2_g1	0.00	2.05	9.89	9.63	27.62	4.95	0.00	5.67	34.94	0.00
TRINITY_DN147541_c2_g3	0.00	0.00	0.00	3.46	0.00	0.00	0.00	0.00	0.00	0.00
TRINITY_DN147541_c7_g1	0.00	0.00	0.00	0.00	0.00	0.00	0.00	0.00	0.00	15.46
TRINITY_DN147541_c9_g1	0.00	0.00	0.00	11.15	0.00	0.00	0.00	0.00	0.00	0.00
TRINITY_DN147542_c0_g1	0.00	0.00	0.00	7.59	15.54	12.81	0.00	0.00	0.00	0.00
TRINITY_DN147542_c0_g2	0.00	0.00	0.00	0.00	12.81	0.00	0.81	2.46	3.40	0.00
TRINITY_DN147542_c0_g3	0.87	1.65	11.90	0.00	23.08	5.95	0.00	0.00	0.00	0.92
TRINITY_DN147542_c0_g4	0.00	0.00	0.00	0.00	0.00	0.00	0.00	0.00	0.00	0.00
TRINITY_DN147542_c1_g1	0.00	0.00	0.00	0.00	0.00	0.00	0.00	0.00	0.00	3.45
TRINITY_DN147542_c4_g1	0.00	0.00	0.00	0.00	0.00	0.00	0.00	16.13	0.00	0.00
TRINITY_DN147543_c0_g1	0.00	0.00	0.00	0.00	8.49	0.00	0.00	0.00	0.00	0.00
TRINITY_DN147544_c0_g1	0.00	0.00	0.00	8.02	0.00	13.55	0.00	0.00	0.00	0.00
TRINITY_DN147544_c1_g1	0.00	0.00	72.21	10.85	18.54	18.36	0.00	0.00	0.00	16.03
TRINITY_DN147545_c0_g1	0.00	0.00	0.00	0.00	9.62	0.00	0.00	4.23	4.50	0.00
TRINITY_DN147545_c1_g1	0.00	0.00	0.00	0.00	0.00	0.00	0.00	0.00	12.92	0.00
TRINITY_DN147546_c0_g1	0.00	0.00	0.00	0.00	0.00	0.00	0.00	0.00	0.00	0.00
TRINITY_DN147546_c0_g2	0.00	0.00	0.00	0.00	0.00	0.00	0.00	0.00	63.94	0.00
TRINITY_DN147547_c0_g1	0.00	0.00	0.00	10.31	27.00	0.00	0.00	0.00	3.66	0.00
TRINITY_DN147547_c1_g1	0.00	5.44	0.00	0.00	0.00	0.00	0.00	0.00	6.19	0.00
TRINITY_DN147549_c0_g1	0.00	0.00	0.00	8.07	0.00	13.64	0.00	0.00	12.72	0.00
TRINITY_DN14754_c0_g1	0.00	1.49	10.84	0.00	11.62	5.40	1.65	0.00	6.34	2820.57
TRINITY_DN14754_c0_g2	0.00	2.34	0.00	4.87	12.89	2.64	3.64	3.90	4.83	4.85
TRINITY_DN14754_c0_g3	0.00	0.00	0.00	0.00	1.96	0.00	0.00	0.00	0.00	0.00
TRINITY_DN14754_c2_g1	13.30	0.00	14.97	0.00	20.93	45.73	0.00	0.00	46.26	13.34
TRINITY_DN14754_c4_g1	0.00	16.04	19.40	29.36	59.99	0.00	0.00	0.00	37.02	0.00
TRINITY_DN147551_c0_g1	0.00	0.00	0.00	0.00	0.00	0.00	0.00	0.00	6.11	0.00
TRINITY_DN147551_c11_g1	0.00	0.00	0.00	0.00	0.00	0.00	0.00	0.00	0.00	0.00
TRINITY_DN147551_c1_g1	0.00	0.00	17.53	0.00	0.00	0.00	0.00	0.00	0.00	0.00
TRINITY_DN147551_c2_g1	0.00	0.00	0.00	16.47	14.01	0.00	0.00	0.00	0.00	0.00
TRINITY_DN147551_c4_g1	0.00	0.00	13.37	8.07	0.00	0.00	0.00	0.00	0.00	0.00
TRINITY_DN147552_c0_g1	0.00	0.00	0.00	0.00	0.00	0.00	0.00	0.00	0.00	0.00
TRINITY_DN147553_c0_g1	0.00	0.00	0.00	0.00	0.00	6.05	0.00	5.29	11.23	0.00
TRINITY_DN147553_c3_g1	0.00	0.00	4.33	0.00	0.00	0.00	0.00	0.00	9.98	0.00
TRINITY_DN147555_c0_g1	0.00	0.00	0.00	0.00	0.00	0.00	0.00	0.00	0.00	0.00
TRINITY_DN147555_c1_g1	0.00	0.00	0.00	5.34	0.00	0.00	0.00	7.89	8.39	0.00
TRINITY_DN147556_c0_g1	0.00	11.07	17.08	23.29	29.06	17.09	0.00	20.93	58.37	0.00
TRINITY_DN147557_c0_g1	0.00	0.00	0.00	0.00	0.00	0.00	0.00	0.00	0.00	0.00
TRINITY_DN147558_c0_g1	0.00	0.00	9.53	0.00	0.00	0.00	8.53	0.00	17.97	0.00
TRINITY_DN14755_c0_g1	0.00	16.31	0.00	0.00	0.00	0.00	0.00	8.26	28.08	0.00
TRINITY_DN14755_c0_g2	0.00	0.00	0.00	0.00	0.00	0.00	0.00	0.00	0.00	0.00
TRINITY_DN14755_c10_g1	0.00	0.00	0.00	0.00	0.00	0.00	0.00	0.00	0.00	0.00
TRINITY_DN14755_c11_g1	0.00	56.61	66.71	58.11	109.08	25.15	15.10	22.21	266.08	0.00
TRINITY_DN14755_c15_g1	0.00	0.00	0.00	0.00	0.00	0.00	0.00	0.00	0.00	0.00
TRINITY_DN14755_c1_g1	0.00	6.77	15.82	1.40	17.26	0.00	0.00	1.36	21.43	0.00
TRINITY_DN14755_c1_g2	3.11	48.70	95.03	61.53	130.69	60.42	18.85	36.60	233.56	6.32
TRINITY_DN14755_c1_g4	0.00	13.80	16.73	15.21	4.21	4.20	0.00	0.00	48.59	0.00
TRINITY_DN14755_c3_g1	0.00	0.00	0.00	0.00	22.63	0.00	0.00	0.00	0.00	0.00
TRINITY_DN14755_c4_g1	0.00	1.17	0.00	6.05	4.26	4.22	0.00	1.28	0.00	0.00
TRINITY_DN14755_c4_g2	0.00	0.00	0.00	11.87	0.00	0.00	0.00	0.00	0.00	0.00
TRINITY_DN14755_c4_g4	0.00	0.00	15.28	0.00	0.00	0.00	0.00	0.00	0.00	0.00
TRINITY_DN14755_c4_g5	0.00	0.00	0.00	7.11	0.00	0.00	0.00	0.00	0.00	0.00
TRINITY_DN14755_c5_g1	2.35	2.29	2.77	4.19	16.81	2.77	10.10	11.45	38.36	0.00
TRINITY_DN147560_c0_g1	0.00	3.93	2.37	0.00	0.00	0.00	0.00	0.00	0.00	0.00
TRINITY_DN147560_c1_g2	0.00	0.00	0.00	0.00	0.00	0.00	0.00	0.00	0.00	0.00
TRINITY_DN147560_c2_g1	0.00	0.00	0.00	3.19	0.00	0.00	0.00	0.00	9.91	0.00
TRINITY_DN147561_c0_g1	0.00	0.00	24.52	0.00	30.63	6.18	5.51	16.20	10.76	0.00
TRINITY_DN147561_c1_g2	0.00	0.00	0.00	0.00	0.00	0.00	0.00	0.00	0.00	0.00
TRINITY_DN147561_c2_g1	0.00	5.85	0.00	0.00	0.00	0.00	0.00	0.00	6.65	0.00
TRINITY_DN147561_c3_g1	0.00	0.00	17.28	0.00	0.00	0.00	0.00	0.00	0.00	15.34
TRINITY_DN147562_c0_g1	0.00	34.54	73.75	66.73	82.41	48.18	29.53	21.16	285.00	13.53
TRINITY_DN147562_c0_g2	0.00	0.00	11.71	28.22	11.71	17.72	5.26	0.00	10.95	0.00
TRINITY_DN147562_c0_g3	0.00	0.00	16.84	10.13	0.00	0.00	0.00	0.00	31.97	0.00
TRINITY_DN147562_c4_g1	0.00	10.67	0.00	30.98	0.00	0.00	0.00	0.00	12.18	0.00
TRINITY_DN147563_c0_g1	0.00	0.00	23.15	0.00	26.64	35.06	11.64	0.00	0.00	11.59
TRINITY_DN147563_c0_g2	0.00	13.00	40.41	25.26	47.06	55.84	0.00	13.86	12.47	0.00
TRINITY_DN147563_c0_g3	0.00	0.00	0.00	17.47	32.95	0.00	0.00	0.00	0.00	0.00
TRINITY_DN147563_c1_g1	0.00	0.00	0.00	0.00	0.00	0.00	0.00	0.00	0.00	0.00
TRINITY_DN147563_c2_g1	0.00	0.00	0.00	0.00	0.00	0.00	0.00	0.00	0.00	0.00
TRINITY_DN147563_c6_g1	0.00	0.00	0.00	1.26	0.00	0.00	0.00	1.89	3.96	0.00
TRINITY_DN147563_c7_g1	0.00	0.00	1.81	0.00	0.00	0.00	0.00	0.00	0.00	0.00
TRINITY_DN147563_c8_g1	0.00	0.00	2.60	4.39	0.00	5.21	0.00	0.00	9.92	0.00
TRINITY_DN147565_c0_g1	0.00	0.00	0.00	0.00	0.00	0.00	0.00	0.00	0.00	0.00
TRINITY_DN147565_c2_g1	0.00	0.00	0.00	11.33	0.00	0.00	0.00	0.00	0.00	0.00
TRINITY_DN147565_c4_g1	0.00	0.00	0.00	0.00	16.31	0.00	0.00	0.00	0.00	0.00
TRINITY_DN147566_c0_g1	0.00	0.00	0.00	0.00	0.00	0.00	0.00	0.00	17.01	0.00
TRINITY_DN147568_c0_g1	0.00	0.00	0.00	0.00	5.88	0.00	5.28	0.00	5.50	5.23
TRINITY_DN147569_c0_g1	0.00	0.00	0.00	0.00	13.43	0.00	0.00	0.00	0.00	0.00
TRINITY_DN14756_c0_g1	0.00	12.68	6.70	29.53	51.87	0.00	0.00	17.69	61.08	0.00
TRINITY_DN14756_c0_g2	0.00	0.00	0.00	0.00	0.00	0.00	0.00	4.56	16.06	0.00
TRINITY_DN147570_c0_g1	0.00	0.00	0.00	0.00	0.00	0.00	0.00	0.00	0.00	0.00
TRINITY_DN147570_c0_g3	0.00	0.00	2.88	1.76	0.00	0.00	0.00	0.00	0.00	0.00
TRINITY_DN147570_c1_g1	0.00	0.00	0.00	0.00	0.00	0.00	0.00	0.00	0.00	0.00
TRINITY_DN147570_c1_g3	0.00	0.00	0.00	0.00	0.00	0.00	0.00	0.00	0.00	0.00
TRINITY_DN147570_c2_g1	0.00	0.00	0.00	0.00	0.00	0.00	0.00	0.00	0.00	0.00
TRINITY_DN147571_c2_g1	0.00	0.00	0.00	0.00	12.38	0.00	0.00	0.00	26.53	0.00
TRINITY_DN147572_c0_g1	0.00	0.00	10.77	0.00	0.00	0.00	0.00	0.00	10.18	0.00
TRINITY_DN147573_c0_g1	0.00	0.00	5.49	3.31	0.00	0.00	0.00	0.00	0.00	0.00
TRINITY_DN147574_c0_g1	0.00	0.00	0.00	0.00	0.00	0.00	0.00	0.00	0.00	0.00
TRINITY_DN147575_c0_g1	0.00	0.00	0.00	0.00	0.00	0.00	0.00	0.00	0.00	0.00
TRINITY_DN147577_c0_g1	0.00	0.00	16.12	0.00	7.27	0.00	0.00	0.00	0.00	0.00
TRINITY_DN147577_c0_g2	0.00	0.00	0.00	0.00	43.96	0.00	0.00	0.00	0.00	0.00
TRINITY_DN147578_c0_g1	0.00	0.00	0.00	0.00	0.00	0.00	0.00	0.00	0.00	0.00
TRINITY_DN147578_c1_g1	0.00	0.00	0.00	2.19	0.00	0.00	0.00	0.00	6.79	0.00
TRINITY_DN147579_c0_g1	0.00	0.00	0.00	14.65	0.00	0.00	0.00	0.00	30.60	0.00
TRINITY_DN14757_c0_g1	11.15	0.00	16.35	7.98	33.55	6.71	0.00	10.65	6.22	0.00
TRINITY_DN14757_c0_g2	0.00	0.00	0.00	0.00	6.37	0.00	0.00	0.00	5.42	0.00
TRINITY_DN147581_c0_g1	0.00	0.00	0.00	0.00	19.43	0.00	0.00	0.00	18.00	0.00
TRINITY_DN147582_c0_g1	0.00	5.17	0.00	0.00	0.00	0.00	0.00	0.00	0.00	5.59
TRINITY_DN147583_c0_g1	0.00	0.00	0.00	10.68	0.00	0.00	0.00	7.89	8.39	0.00
TRINITY_DN147583_c0_g2	0.00	0.00	0.00	0.00	0.00	0.00	0.00	0.00	0.00	0.00
TRINITY_DN147586_c0_g1	0.00	0.00	8.02	4.79	0.00	0.00	0.00	0.00	7.50	0.00
TRINITY_DN147586_c2_g1	0.00	0.00	0.00	0.00	0.00	0.00	0.00	0.00	0.00	0.00
TRINITY_DN147587_c0_g1	0.00	1.46	3.51	0.00	8.97	5.27	0.00	0.00	0.00	0.00
TRINITY_DN147588_c0_g1	0.00	0.00	0.00	0.00	36.67	0.00	0.00	0.00	0.00	0.00
TRINITY_DN147588_c0_g4	0.00	0.00	0.00	6.45	0.00	0.00	0.00	0.00	0.00	0.00
TRINITY_DN14758_c0_g2	0.00	0.00	0.00	0.00	13.62	0.00	2.29	0.00	0.00	0.00
TRINITY_DN147590_c0_g1	0.00	0.00	0.00	0.00	0.00	0.00	0.00	0.00	0.00	0.00
TRINITY_DN147590_c1_g1	0.00	26.77	0.00	14.87	0.00	0.00	0.00	0.00	31.64	0.00
TRINITY_DN147591_c0_g1	0.00	1.50	0.00	0.00	0.00	3.61	3.31	0.00	5.21	0.00
TRINITY_DN147593_c0_g1	0.00	0.00	0.00	0.00	0.00	0.00	0.00	0.00	0.00	0.00
TRINITY_DN147593_c0_g2	0.00	7.38	35.76	0.00	45.09	0.00	7.98	7.89	0.00	7.92
TRINITY_DN147593_c0_g3	0.00	0.00	0.00	0.00	0.00	0.00	0.00	11.00	22.39	0.00
TRINITY_DN147593_c0_g4	0.00	0.00	5.79	0.00	17.37	0.00	0.00	5.10	10.82	0.00
TRINITY_DN147594_c0_g1	0.00	0.00	0.00	0.00	0.00	0.00	0.00	0.00	0.00	0.00
TRINITY_DN147594_c1_g1	0.00	2.75	0.00	0.00	6.71	0.00	3.03	0.00	6.30	2.97
TRINITY_DN147594_c2_g1	0.00	0.00	0.00	0.00	0.00	0.00	0.00	0.00	0.00	0.00
TRINITY_DN147598_c0_g1	0.00	0.00	0.00	0.00	0.00	0.00	0.00	0.00	0.00	0.00
TRINITY_DN147599_c0_g1	0.00	0.00	0.00	0.00	0.00	0.00	0.00	14.48	0.00	0.00
TRINITY_DN147599_c1_g1	0.00	0.00	0.00	0.00	0.00	0.00	0.00	0.00	0.00	0.00
TRINITY_DN147599_c2_g1	0.00	0.00	0.00	0.00	0.00	0.00	0.00	0.00	0.00	0.00
TRINITY_DN14759_c0_g1	0.00	0.00	0.00	9.32	0.00	0.00	0.00	0.00	0.00	0.00
TRINITY_DN14759_c0_g2	0.00	0.00	0.00	0.00	0.00	0.00	0.00	0.00	0.00	0.00
TRINITY_DN14759_c1_g1	0.00	0.00	0.00	0.00	0.00	0.00	0.00	0.00	0.00	0.00
TRINITY_DN1475_c0_g1	0.00	0.00	0.00	4.40	0.00	0.00	0.00	0.00	0.00	0.00
TRINITY_DN1475_c0_g2	0.00	0.00	0.00	0.00	0.00	0.00	0.00	0.00	6.24	0.00
TRINITY_DN1475_c1_g2	0.00	0.00	0.00	0.00	0.00	0.00	0.00	0.00	0.00	0.00
TRINITY_DN147601_c0_g1	0.00	0.00	0.00	0.00	8.42	0.00	0.00	0.00	7.83	0.00
TRINITY_DN147601_c0_g2	0.00	4.73	14.17	4.37	18.92	1.42	1.30	1.32	15.10	0.00
TRINITY_DN147601_c0_g3	0.00	0.00	0.00	0.00	21.50	0.00	0.00	0.00	6.68	0.00
TRINITY_DN147601_c0_g4	0.00	0.00	0.00	0.00	2.98	0.00	0.00	0.00	0.00	5.17
TRINITY_DN147601_c0_g5	0.00	0.00	0.00	29.03	0.00	0.00	0.00	0.00	0.00	0.00
TRINITY_DN147601_c0_g6	0.00	0.00	0.00	0.00	0.00	0.00	0.00	0.00	0.00	0.00
TRINITY_DN147601_c5_g1	0.00	0.00	0.00	0.00	0.00	0.00	0.00	0.00	0.00	0.00
TRINITY_DN147601_c6_g1	0.00	0.00	0.00	0.00	0.00	0.00	0.00	0.00	6.14	0.00
TRINITY_DN147601_c7_g1	0.00	0.00	0.00	0.00	0.00	0.00	0.00	0.00	0.00	0.00
TRINITY_DN147602_c0_g1	0.00	0.00	0.00	0.00	0.00	0.00	0.00	0.00	4.45	0.00
TRINITY_DN147603_c0_g1	0.00	0.00	0.00	0.00	0.00	0.00	0.00	0.00	9.03	0.00
TRINITY_DN147603_c1_g1	0.00	0.00	0.00	0.00	0.00	0.00	0.00	0.00	20.06	0.00
TRINITY_DN147603_c2_g1	0.00	0.00	0.00	0.00	0.00	0.00	3.54	0.00	3.68	0.00
TRINITY_DN147604_c0_g1	0.00	0.00	17.73	22.13	6.13	11.91	5.51	5.40	16.57	0.00
TRINITY_DN147604_c1_g1	0.00	0.00	0.00	0.00	0.00	0.00	0.00	0.00	22.11	0.00
TRINITY_DN147606_c0_g1	0.00	7.11	8.61	6.32	0.00	0.00	0.00	7.59	8.14	0.00
TRINITY_DN147607_c0_g1	0.00	20.16	34.26	11.83	24.57	15.54	5.05	0.00	13.78	4.35
TRINITY_DN147608_c0_g1	0.00	0.00	0.00	0.00	0.00	0.00	0.00	0.00	0.00	0.00
TRINITY_DN147608_c0_g3	0.00	0.00	0.00	2.03	0.00	0.00	0.00	0.00	0.00	0.00
TRINITY_DN147608_c1_g1	0.00	0.00	11.92	21.48	74.57	0.00	0.00	14.58	15.34	0.00
TRINITY_DN147608_c2_g1	0.00	0.00	0.00	0.00	0.00	0.00	0.00	0.00	0.00	0.00
TRINITY_DN147608_c2_g2	0.00	0.00	0.00	0.00	14.06	0.00	0.00	0.00	6.56	0.00
TRINITY_DN147608_c3_g1	0.00	13.78	33.10	0.00	0.00	50.59	0.00	0.00	15.68	0.00
TRINITY_DN147608_c4_g1	0.00	0.00	0.00	0.00	0.00	0.00	0.00	0.00	0.00	0.00
TRINITY_DN147608_c5_g1	0.00	0.00	0.00	0.00	0.00	0.00	0.00	0.00	0.00	0.00
TRINITY_DN147608_c6_g1	0.00	0.00	0.00	0.00	0.00	0.00	0.00	0.00	0.00	0.00
TRINITY_DN14760_c0_g1	0.00	0.00	0.00	0.00	0.00	0.00	0.00	0.00	0.00	0.00
TRINITY_DN14760_c2_g1	0.00	0.00	0.00	0.00	14.68	0.00	0.00	0.00	20.52	0.00
TRINITY_DN147610_c0_g1	0.00	0.00	8.18	2.48	17.01	4.12	0.00	3.64	34.28	0.00
TRINITY_DN147611_c0_g1	0.00	0.00	0.00	0.00	0.00	0.00	0.00	0.00	0.00	0.00
TRINITY_DN147611_c1_g1	0.00	0.00	0.00	0.00	0.00	0.00	0.00	0.00	0.00	0.00
TRINITY_DN147614_c0_g1	0.00	0.00	8.72	0.00	0.00	0.00	4.20	0.00	4.10	0.00
TRINITY_DN147616_c0_g1	0.00	8.67	33.10	19.95	0.00	0.00	14.75	0.00	15.68	0.00
TRINITY_DN147616_c1_g1	0.00	5.90	28.71	4.30	14.40	0.00	0.00	0.00	0.00	0.00
TRINITY_DN147616_c4_g1	0.00	0.00	0.00	0.00	0.00	0.00	0.00	0.00	0.00	0.00
TRINITY_DN147617_c0_g1	0.00	0.00	76.13	0.00	0.00	0.00	13.60	0.00	28.96	0.00
TRINITY_DN147617_c1_g1	0.00	0.00	0.00	0.00	0.00	0.00	8.39	0.00	8.83	0.00
TRINITY_DN147619_c0_g1	0.00	0.00	0.00	0.00	0.00	0.00	0.00	0.00	10.52	0.00
TRINITY_DN14761_c0_g2	0.00	9.30	15.38	14.55	15.13	24.63	6.07	16.75	34.27	4.47
TRINITY_DN147621_c0_g1	0.00	0.00	11.84	7.11	0.00	0.00	0.00	0.00	55.98	0.00
TRINITY_DN147621_c1_g2	0.00	0.00	0.00	8.57	0.00	0.00	0.00	0.00	0.00	0.00
TRINITY_DN147621_c1_g4	0.00	0.00	0.00	0.00	0.00	0.00	0.00	0.00	0.00	0.00
TRINITY_DN147621_c1_g5	0.00	0.00	0.00	0.00	18.73	0.00	0.00	0.00	0.00	0.00
TRINITY_DN147621_c1_g6	0.00	0.00	0.00	34.36	11.67	0.00	10.31	0.00	10.84	0.00
TRINITY_DN147621_c1_g7	0.00	0.00	0.00	0.00	0.00	0.00	0.00	0.00	0.00	0.00
TRINITY_DN147621_c1_g8	0.00	0.00	0.00	0.00	0.00	0.00	0.00	0.00	9.16	0.00
TRINITY_DN147621_c7_g1	0.00	0.00	0.00	0.00	0.00	0.00	0.00	0.00	0.00	0.00
TRINITY_DN147622_c0_g1	0.00	0.00	0.00	0.00	0.00	0.00	0.00	0.00	0.00	0.00
TRINITY_DN147623_c1_g1	19.86	54.27	0.00	1739.21	26.23	21.15	0.00	0.00	22.99	63.44
TRINITY_DN147623_c2_g1	0.00	0.00	0.00	0.00	0.00	0.00	0.00	0.00	0.00	0.00
TRINITY_DN147623_c4_g1	0.00	0.00	0.00	0.00	9.10	0.00	0.00	0.00	0.00	0.00
TRINITY_DN147624_c0_g1	0.00	0.00	0.00	6.71	0.00	0.00	0.00	0.00	0.00	0.00
TRINITY_DN147625_c0_g1	0.00	0.00	16.84	20.27	0.00	0.00	0.00	0.00	63.94	0.00
TRINITY_DN147626_c0_g1	0.00	0.00	0.00	0.00	40.26	0.00	0.00	0.00	37.41	0.00
TRINITY_DN147628_c0_g1	4.34	0.00	160.98	41.14	62.48	15.67	18.73	22.88	120.63	4.61
TRINITY_DN14762_c0_g1	0.00	2.43	2.92	11.77	4.97	0.00	0.00	9.08	58.32	0.00
TRINITY_DN14762_c0_g2	0.00	0.00	0.00	0.00	0.00	0.00	0.00	0.73	0.00	0.00
TRINITY_DN14762_c1_g1	0.00	0.00	4.79	0.00	0.00	0.00	0.00	0.00	8.99	0.00
TRINITY_DN14762_c1_g2	0.00	0.00	0.00	4.74	0.00	0.00	0.00	0.00	0.00	0.00
TRINITY_DN14762_c2_g1	0.00	6.03	18.22	6.66	55.10	3.66	0.00	0.00	3.44	0.00
TRINITY_DN147631_c0_g1	0.00	0.00	0.00	0.00	0.00	0.00	0.00	0.00	0.00	0.00
TRINITY_DN147632_c0_g1	0.00	0.00	0.00	0.00	0.00	0.00	0.00	0.00	17.05	0.00
TRINITY_DN147635_c1_g1	0.00	0.00	71.24	13.33	12.91	0.00	0.00	0.00	49.86	0.00
TRINITY_DN147635_c1_g2	0.00	0.00	0.00	9.55	0.00	0.00	0.00	0.00	0.00	0.00
TRINITY_DN147635_c1_g3	0.00	0.00	10.64	6.38	0.00	0.00	0.00	0.00	20.12	0.00
TRINITY_DN147635_c2_g1	0.00	0.04	0.00	0.00	0.00	0.00	0.00	0.00	0.00	0.00
TRINITY_DN147635_c2_g3	0.00	23.68	6.56	562.71	71.43	19.86	0.00	32.80	36.83	8.96
TRINITY_DN147635_c4_g1	0.00	0.00	0.00	0.00	0.00	0.00	0.00	0.00	0.00	0.00
TRINITY_DN147636_c0_g1	0.00	0.00	0.00	2398.98	0.00	0.00	0.00	0.00	13.57	0.00
TRINITY_DN147637_c0_g1	0.00	0.00	0.00	0.00	0.00	0.00	0.00	0.00	0.00	0.00
TRINITY_DN147638_c0_g1	0.00	0.00	0.00	0.00	0.00	0.00	0.00	0.00	0.00	0.00
TRINITY_DN147638_c0_g2	0.00	0.00	0.00	0.00	0.00	0.00	0.00	0.00	0.00	0.00
TRINITY_DN147638_c2_g1	0.00	0.00	0.00	0.00	0.00	0.00	0.00	0.00	13.22	0.00
TRINITY_DN14763_c0_g1	0.00	5.63	0.00	4.12	7.33	0.00	0.00	0.00	8.56	0.00
TRINITY_DN14763_c0_g2	0.00	0.00	0.00	0.00	0.00	0.00	0.00	0.00	0.00	0.00
TRINITY_DN147643_c0_g1	0.00	0.00	69.79	15.82	0.00	0.00	0.00	0.00	12.44	0.00
TRINITY_DN147644_c0_g1	0.00	0.00	0.00	0.00	0.00	8.27	0.00	0.00	0.00	0.00
TRINITY_DN147644_c0_g2	0.00	16.90	0.00	0.00	0.00	0.00	0.00	0.00	6.41	0.00
TRINITY_DN147644_c1_g1	0.00	0.00	0.00	7.52	0.00	25.44	0.00	0.00	0.00	0.00
TRINITY_DN147645_c0_g1	0.00	0.00	0.00	0.00	0.00	0.00	0.00	0.00	0.00	0.00
TRINITY_DN147645_c2_g1	0.00	0.00	0.00	0.00	0.00	0.00	0.00	0.00	0.00	0.00
TRINITY_DN147646_c0_g1	0.00	0.00	0.00	0.00	0.00	0.00	0.00	0.00	0.00	0.00
TRINITY_DN147647_c0_g1	0.00	0.00	0.00	0.00	0.00	78.43	0.00	0.00	0.00	0.00
TRINITY_DN147648_c0_g1	0.00	0.00	0.00	0.00	8.55	0.00	0.00	0.00	0.00	0.00
TRINITY_DN147649_c1_g2	0.00	0.00	14.97	9.04	15.36	30.48	0.00	13.59	114.05	0.00
TRINITY_DN14764_c0_g1	0.00	36.47	42.96	57.68	71.77	40.26	14.52	0.00	68.40	0.00
TRINITY_DN14764_c0_g3	0.00	41.51	12.49	15.04	38.34	17.66	0.00	0.00	35.51	0.00
TRINITY_DN147650_c0_g1	0.00	0.00	0.00	0.00	0.00	0.00	0.00	0.00	28.51	0.00
TRINITY_DN147650_c1_g1	0.00	0.00	0.00	6.66	0.00	0.00	0.00	0.00	18.91	0.00
TRINITY_DN147650_c6_g1	0.00	0.00	0.00	0.00	0.00	0.00	0.00	0.00	17.85	0.00
TRINITY_DN147652_c0_g1	0.00	0.00	0.00	0.00	11.10	0.00	0.00	0.00	20.62	0.00
TRINITY_DN147652_c1_g1	0.00	0.00	0.00	0.00	0.00	0.00	0.00	0.00	0.00	0.00
TRINITY_DN147653_c0_g1	0.00	0.00	0.00	0.00	0.00	0.00	0.00	0.00	0.00	0.00
TRINITY_DN147653_c2_g1	0.00	3.12	11.25	11.34	0.00	8.23	0.00	0.00	17.62	0.00
TRINITY_DN147654_c0_g1	0.00	0.00	0.00	0.00	0.00	0.00	0.00	0.00	0.00	0.00
TRINITY_DN147654_c0_g3	0.00	0.00	0.00	1.94	10.01	0.00	0.00	0.00	18.60	0.00
TRINITY_DN147654_c0_g4	0.00	0.00	0.00	0.00	0.00	0.00	0.00	0.00	0.00	0.00
TRINITY_DN147654_c1_g1	0.00	0.00	0.00	0.00	0.00	0.00	0.00	0.00	37.02	0.00
TRINITY_DN147654_c2_g1	0.00	0.00	0.00	0.00	0.00	19.25	0.00	0.00	0.00	0.00
TRINITY_DN147655_c0_g1	0.00	0.00	17.14	0.00	0.00	0.00	0.00	0.00	24.10	7.60
TRINITY_DN147655_c0_g2	0.00	5.81	11.68	2.86	11.88	0.00	0.00	0.00	8.94	0.00
TRINITY_DN147656_c0_g1	0.00	3.68	0.00	1.81	10.58	2.95	2.71	1.37	7.12	0.00
TRINITY_DN147658_c0_g1	0.00	0.00	4.78	0.00	0.00	0.00	0.00	0.00	5.43	0.00
TRINITY_DN147658_c1_g3	0.00	0.00	0.00	6.92	0.00	0.00	0.00	0.00	10.92	0.00
TRINITY_DN147658_c1_g4	0.00	8.47	0.00	0.00	31.11	0.00	0.00	0.00	9.64	0.00
TRINITY_DN147658_c2_g1	0.00	0.00	0.00	0.00	0.00	0.00	0.00	0.00	0.00	0.00
TRINITY_DN147658_c2_g2	0.00	0.00	0.00	0.00	0.00	0.00	0.00	0.00	15.49	0.00
TRINITY_DN147658_c2_g4	0.00	0.00	0.00	0.00	0.00	0.00	0.00	0.00	14.01	0.00
TRINITY_DN147658_c2_g5	0.00	0.00	0.00	0.00	0.00	0.00	0.00	0.00	0.00	0.00
TRINITY_DN147658_c2_g6	0.00	0.00	0.00	0.00	0.00	0.00	0.00	0.00	0.00	0.00
TRINITY_DN147658_c3_g1	0.00	0.00	0.00	0.00	18.73	37.08	0.00	0.00	17.33	0.00
TRINITY_DN147658_c5_g1	0.00	0.00	0.00	0.00	0.00	0.00	0.00	0.00	0.00	0.00
TRINITY_DN147659_c0_g2	0.00	2.66	0.00	6.69	21.27	3.19	1.68	2.53	26.31	1.25
TRINITY_DN147659_c0_g3	0.00	0.00	0.00	0.00	0.00	0.00	0.00	4.43	0.00	0.00
TRINITY_DN147659_c0_g4	0.00	0.00	0.00	5.42	0.00	0.00	0.00	0.00	0.00	0.00
TRINITY_DN147659_c2_g1	0.00	0.00	0.00	0.00	0.00	0.00	0.00	0.00	0.00	0.00
TRINITY_DN147659_c3_g1	0.00	0.00	0.00	0.00	0.00	0.00	0.00	0.00	0.00	0.00
TRINITY_DN14765_c0_g1	0.00	0.00	0.00	0.00	0.00	0.00	0.00	0.00	0.00	0.00
TRINITY_DN147660_c0_g1	0.00	0.00	0.00	0.00	0.00	0.00	0.00	0.00	0.00	0.00
TRINITY_DN147662_c0_g1	0.00	0.00	0.00	0.00	0.00	15.67	0.00	0.00	0.00	0.00
TRINITY_DN147662_c1_g1	0.00	0.00	11.43	20.49	0.00	0.00	0.00	10.20	0.00	0.00
TRINITY_DN147663_c0_g1	0.00	0.00	0.00	0.00	0.00	0.00	11.13	0.00	0.00	0.00
TRINITY_DN147663_c1_g2	0.00	44.54	0.00	0.00	0.00	0.00	0.00	0.00	0.00	0.00
TRINITY_DN147663_c3_g1	0.00	0.00	0.00	0.00	0.00	0.00	0.00	0.00	0.00	0.00
TRINITY_DN147664_c0_g1	0.00	0.00	0.00	0.00	0.00	0.00	0.00	0.00	0.00	0.00
TRINITY_DN147664_c2_g1	0.00	0.00	0.00	0.00	0.00	0.00	0.00	0.00	0.00	0.00
TRINITY_DN147664_c4_g1	0.00	0.00	0.00	0.00	0.00	0.00	0.00	0.00	0.00	0.00
TRINITY_DN147664_c5_g1	0.00	0.00	0.00	0.00	0.00	0.00	0.00	0.00	23.73	0.00
TRINITY_DN147664_c6_g1	0.00	0.00	0.00	0.00	0.00	0.00	0.00	0.00	0.00	0.00
TRINITY_DN147665_c0_g1	0.00	0.00	0.00	0.00	0.00	0.00	0.00	0.00	0.00	0.00
TRINITY_DN147666_c0_g1	0.00	0.00	0.00	0.00	0.00	0.00	0.00	0.00	0.00	0.00
TRINITY_DN147667_c0_g2	0.00	0.00	0.00	0.00	18.90	0.00	0.00	0.00	26.66	0.00
TRINITY_DN147668_c0_g1	13.79	0.00	30.97	37.27	15.87	0.00	0.00	28.04	58.86	0.00
TRINITY_DN147668_c0_g2	0.00	0.00	0.00	3.41	22.63	0.00	0.00	0.00	5.28	0.00
TRINITY_DN14766_c0_g1	0.00	10.84	0.00	0.00	0.00	0.00	11.64	0.00	13.23	11.59
TRINITY_DN14766_c3_g1	0.00	0.00	0.00	0.00	20.21	0.00	0.00	0.00	0.00	0.00
TRINITY_DN147670_c0_g1	0.00	0.00	0.00	0.00	0.00	0.00	0.00	0.00	0.00	0.00
TRINITY_DN147671_c0_g1	0.00	17.70	1.88	39.68	4.01	0.00	0.00	0.00	6.80	0.35
TRINITY_DN147671_c0_g2	0.62	0.00	11.01	0.00	2.34	0.00	0.26	1.33	3.19	0.31
TRINITY_DN147671_c0_g3	0.00	0.00	0.00	4.84	0.00	0.00	0.00	0.00	0.00	0.00
TRINITY_DN147671_c1_g1	0.00	0.00	2.68	4.46	9.37	0.00	0.00	0.00	10.19	6.96
TRINITY_DN147672_c1_g1	0.00	0.00	0.00	0.00	0.00	0.00	0.00	0.00	0.00	0.00
TRINITY_DN147673_c0_g1	0.00	2.16	0.00	0.00	2.66	4.41	0.00	0.00	6.79	0.00
TRINITY_DN147673_c0_g2	0.00	0.00	0.00	0.00	8.74	0.00	0.00	0.00	0.00	0.00
TRINITY_DN147673_c1_g1	3.69	0.00	2.16	1.87	5.52	4.32	0.00	0.00	2.07	0.00
TRINITY_DN147673_c2_g1	0.00	0.00	0.00	0.00	0.00	0.00	0.00	0.00	0.00	0.00
TRINITY_DN147673_c3_g1	0.00	0.00	0.00	7.64	0.00	0.00	0.00	0.00	0.00	0.00
TRINITY_DN147674_c0_g1	2.91	28.74	26.08	10.53	8.78	0.00	3.15	0.00	9.81	0.00
TRINITY_DN147674_c0_g2	3.32	0.00	0.00	2.40	0.00	0.00	0.00	0.00	14.90	0.00
TRINITY_DN147675_c0_g1	0.00	0.00	0.00	20.49	0.00	0.00	20.46	0.00	10.76	0.00
TRINITY_DN147677_c0_g2	0.00	0.00	8.26	0.00	4.16	0.00	0.00	0.00	11.65	0.00
TRINITY_DN147677_c0_g3	0.00	0.00	0.00	5.72	0.00	0.00	0.00	0.00	9.03	0.00
TRINITY_DN147677_c1_g1	0.00	0.00	0.00	0.00	0.00	0.00	0.00	0.00	0.00	0.00
TRINITY_DN14767_c0_g1	2.23	3.83	47.98	19.29	3.16	3.59	17.99	9.07	29.51	4.12
TRINITY_DN14767_c0_g2	0.00	0.00	0.00	0.00	0.00	0.00	0.00	0.00	0.00	0.00
TRINITY_DN14767_c0_g3	0.00	0.00	11.66	13.19	24.30	11.01	3.05	3.12	35.24	2.22
TRINITY_DN14767_c0_g4	0.00	0.00	17.72	3.61	20.94	9.04	5.39	2.66	36.49	0.00
TRINITY_DN14767_c1_g1	16.23	14.97	0.00	0.00	55.63	18.19	0.00	0.00	0.00	0.00
TRINITY_DN14767_c5_g1	0.00	0.00	0.00	3.67	24.41	0.00	0.00	0.00	17.12	0.00
TRINITY_DN14767_c8_g1	0.00	0.00	0.00	0.00	0.00	0.00	0.00	12.09	12.72	0.00
TRINITY_DN147680_c0_g1	0.00	13.12	0.00	0.00	0.00	0.00	0.00	0.00	14.95	0.00
TRINITY_DN147680_c2_g1	0.00	0.00	5.58	0.00	5.59	0.00	0.00	0.00	0.00	0.00
TRINITY_DN147681_c0_g1	0.00	0.00	0.00	0.00	0.00	2.25	0.52	0.00	0.00	0.00
TRINITY_DN147681_c1_g1	0.00	2.73	4.58	4.84	12.85	1.57	2.92	2.47	7.66	0.00
TRINITY_DN147681_c1_g3	1.17	2.24	0.00	4.14	0.00	0.00	3.71	2.50	0.00	0.00
TRINITY_DN147681_c2_g1	0.00	0.00	0.00	9.98	0.00	16.86	0.00	0.00	15.68	0.00
TRINITY_DN147681_c3_g1	0.00	0.00	0.00	0.00	15.49	15.39	0.00	0.00	0.00	0.00
TRINITY_DN147681_c4_g1	0.00	0.00	0.00	1.02	17.52	0.00	0.00	0.00	0.00	0.00
TRINITY_DN147681_c8_g1	0.00	0.00	0.00	8.90	0.00	0.00	0.00	0.00	0.00	0.00
TRINITY_DN147682_c0_g1	0.00	0.00	0.00	0.00	0.00	0.00	0.00	0.00	0.00	0.00
TRINITY_DN147683_c0_g1	0.00	0.00	0.00	0.00	0.00	0.00	0.00	0.00	21.96	0.00
TRINITY_DN147685_c0_g1	0.00	0.00	0.00	0.00	0.00	0.00	0.00	0.00	18.33	0.00
TRINITY_DN147685_c0_g2	0.00	0.00	0.00	0.00	0.00	0.00	6.01	0.00	0.00	0.00
TRINITY_DN147685_c0_g4	0.00	0.00	0.00	7.42	12.61	0.00	0.00	0.00	11.67	0.00
TRINITY_DN147685_c0_g5	0.00	33.12	0.00	0.00	10.13	0.00	0.00	0.00	9.40	0.00
TRINITY_DN147685_c0_g7	0.00	0.00	0.00	0.00	0.00	0.00	0.00	0.00	0.00	0.00
TRINITY_DN147685_c1_g1	0.00	0.00	0.00	0.00	0.00	0.00	0.00	0.00	0.00	0.00
TRINITY_DN147685_c2_g1	0.00	0.00	0.00	0.00	0.00	0.00	0.00	0.00	0.00	0.00
TRINITY_DN147686_c0_g1	0.00	0.00	0.00	0.00	0.00	0.00	0.00	0.00	0.00	0.00
TRINITY_DN147686_c1_g1	0.00	0.00	0.00	0.00	7.01	0.00	0.00	0.00	0.00	0.00
TRINITY_DN147687_c0_g1	0.00	6.19	0.00	4.51	0.00	0.00	0.00	0.00	7.03	0.00
TRINITY_DN147688_c0_g1	0.00	0.00	0.00	6.15	0.00	0.00	0.00	0.00	14.99	0.00
TRINITY_DN147689_c0_g1	0.00	0.00	0.00	0.00	0.00	0.00	0.00	0.00	0.00	0.00
TRINITY_DN147689_c1_g1	0.00	0.00	0.00	0.00	0.00	0.00	0.00	0.00	0.00	0.00
TRINITY_DN14768_c0_g1	0.00	0.00	0.00	0.00	0.00	0.00	0.00	4.77	11.91	0.00
TRINITY_DN14768_c0_g2	0.00	0.00	0.00	3.30	0.00	0.00	0.00	0.00	0.00	0.00
TRINITY_DN14768_c1_g1	0.00	0.00	14.07	0.00	0.00	0.00	0.00	0.00	0.00	0.00
TRINITY_DN14768_c1_g2	0.00	0.00	0.00	0.00	16.47	0.00	14.27	0.00	0.00	0.00
TRINITY_DN14768_c1_g3	0.00	0.00	0.00	0.00	0.00	0.00	0.00	0.00	0.00	0.00
TRINITY_DN14768_c2_g1	0.00	0.00	0.00	0.00	0.00	0.00	0.00	0.00	2.65	0.00
TRINITY_DN147690_c2_g1	0.00	0.00	0.00	0.00	0.00	0.00	11.83	0.00	0.00	0.00
TRINITY_DN147691_c0_g1	0.00	31.01	0.00	11.24	0.00	22.82	0.00	0.00	0.00	0.00
TRINITY_DN147691_c1_g1	0.00	0.00	0.00	5.72	19.42	0.00	0.00	0.00	0.00	0.00
TRINITY_DN147691_c2_g1	0.00	0.00	0.00	0.00	0.00	0.00	0.00	0.00	0.00	0.00
TRINITY_DN147693_c2_g1	0.00	0.00	0.00	0.00	0.00	0.00	0.00	0.00	0.00	0.00
TRINITY_DN147694_c0_g2	0.00	0.00	0.00	0.00	0.00	0.00	0.00	0.00	0.00	0.00
TRINITY_DN147696_c0_g1	0.00	0.00	0.00	2.49	0.00	0.00	0.00	0.00	3.86	7.31
TRINITY_DN147697_c0_g1	0.00	0.00	1.19	1.46	1.22	0.00	0.00	1.11	1.15	1.09
TRINITY_DN147697_c13_g1	0.00	0.00	0.00	0.00	0.00	0.00	0.00	0.00	0.00	0.00
TRINITY_DN147697_c15_g1	0.00	0.00	0.00	0.00	0.00	0.00	0.00	0.00	10.31	0.00
TRINITY_DN147697_c1_g1	0.00	0.00	0.00	0.00	0.00	1.47	0.00	0.00	0.00	0.00
TRINITY_DN147697_c2_g1	0.00	0.00	0.00	0.00	0.00	0.00	0.00	0.00	14.48	0.00
TRINITY_DN147697_c2_g2	0.00	0.00	0.00	0.00	0.00	5.95	0.00	0.00	0.00	0.00
TRINITY_DN147697_c3_g1	0.00	0.00	0.00	5.89	0.00	0.00	0.00	0.00	9.30	0.00
TRINITY_DN147697_c6_g1	0.00	0.00	0.00	10.48	17.93	0.00	0.00	0.00	0.00	0.00
TRINITY_DN147697_c7_g1	0.00	0.00	0.00	0.00	0.00	0.00	0.00	0.00	0.00	0.00
TRINITY_DN147697_c8_g1	0.00	0.00	0.00	0.00	0.00	0.00	0.00	0.00	0.00	0.00
TRINITY_DN147699_c0_g2	0.00	0.00	0.00	0.00	0.00	0.00	0.00	0.00	23.60	0.00
TRINITY_DN147699_c0_g3	11.68	0.00	13.27	8.02	0.00	0.00	0.00	0.00	25.25	0.00
TRINITY_DN147699_c2_g1	0.00	0.00	0.00	0.00	0.00	0.00	0.00	0.00	0.00	0.00
TRINITY_DN147699_c4_g1	0.00	0.00	0.00	0.00	0.00	0.00	0.00	0.00	0.00	0.00
TRINITY_DN147699_c5_g1	0.00	0.00	0.00	0.00	0.00	0.00	0.00	0.00	0.00	0.00
TRINITY_DN14769_c0_g1	14.70	35.73	32.40	31.09	31.36	0.00	9.90	13.81	29.20	21.02
TRINITY_DN14769_c1_g1	0.00	0.00	0.00	0.00	0.00	0.00	0.00	0.00	0.00	0.00
TRINITY_DN1476_c0_g1	0.00	21.07	27.20	30.76	34.29	10.76	4.82	3.78	219.37	6.80
TRINITY_DN1476_c0_g2	0.00	1.69	0.00	0.00	7.99	0.00	0.00	0.15	0.00	2.24
TRINITY_DN1476_c0_g3	5.69	70.32	122.58	102.80	258.55	105.89	35.90	57.45	313.66	19.63
TRINITY_DN1476_c0_g4	0.00	1.30	0.00	0.00	0.00	0.00	0.00	0.73	0.76	0.00
TRINITY_DN1476_c0_g5	0.00	0.00	0.00	0.00	0.00	0.00	0.00	0.00	0.00	0.00
TRINITY_DN1476_c17_g1	0.00	9.04	0.00	0.00	16.53	0.00	0.00	0.00	5.14	0.00
TRINITY_DN1476_c1_g1	1.80	7.78	22.61	11.08	32.84	14.66	6.48	5.23	25.10	1.18
TRINITY_DN1476_c2_g1	19.90	2.54	9.81	9.23	8.01	0.00	2.80	3.03	23.93	16.77
TRINITY_DN1476_c30_g1	0.00	0.00	0.00	0.00	0.00	0.00	0.00	0.00	0.00	0.00
TRINITY_DN1476_c3_g1	0.56	8.20	22.14	9.11	26.41	14.19	4.60	5.56	24.62	0.84
TRINITY_DN1476_c4_g1	0.00	0.00	0.00	0.00	0.00	0.00	0.00	0.00	0.00	0.00
TRINITY_DN1476_c4_g2	0.00	0.00	0.00	0.00	0.00	0.00	0.00	0.00	0.00	0.00
TRINITY_DN1476_c5_g1	0.00	0.00	0.00	0.00	0.00	0.00	0.00	0.00	0.00	0.00
TRINITY_DN1476_c5_g2	0.00	0.00	0.00	0.00	0.00	0.00	0.00	0.00	14.05	0.00
TRINITY_DN1476_c5_g3	0.00	0.00	0.00	0.00	4.29	0.00	0.00	0.00	0.00	0.00
TRINITY_DN147701_c0_g1	0.00	0.00	0.00	0.00	3.59	0.00	0.00	0.00	3.37	0.00
TRINITY_DN147701_c0_g2	0.00	0.00	0.00	0.00	0.00	0.00	0.00	0.00	0.00	0.00
TRINITY_DN147702_c0_g1	0.00	0.00	53.53	57.87	94.84	0.00	0.00	17.60	165.05	0.00
TRINITY_DN147702_c2_g1	42.06	20.13	0.00	0.00	37.02	0.00	0.00	0.00	68.60	0.00
TRINITY_DN147704_c0_g1	0.00	0.00	0.00	0.00	0.00	0.00	0.00	0.00	0.00	0.00
TRINITY_DN147704_c0_g2	0.00	0.00	0.00	19.61	0.00	0.00	0.00	0.00	0.00	9.68
TRINITY_DN147704_c1_g1	0.00	0.00	20.98	6.26	0.00	0.00	0.00	9.33	0.00	0.00
TRINITY_DN147704_c2_g1	0.00	4.71	2.85	0.00	0.00	0.00	0.00	0.00	0.00	0.00
TRINITY_DN147704_c3_g1	0.00	6.71	8.13	0.00	0.00	0.00	0.00	0.00	0.00	14.42
TRINITY_DN147704_c5_g1	0.00	0.00	0.00	8.20	27.37	0.00	0.00	0.00	0.00	6.06
TRINITY_DN147704_c6_g1	0.00	0.00	0.00	0.00	0.00	0.00	0.00	0.00	0.00	0.00
TRINITY_DN147705_c0_g1	0.00	0.00	0.00	0.00	0.00	0.00	0.00	0.00	0.00	0.00
TRINITY_DN147706_c0_g1	0.00	0.00	0.00	0.00	0.00	0.00	0.00	0.00	0.00	0.00
TRINITY_DN147706_c1_g1	0.00	0.00	0.00	0.00	0.00	0.00	0.00	0.00	0.00	0.00
TRINITY_DN147707_c0_g1	0.00	0.00	0.00	8.02	0.00	0.00	0.00	0.00	12.62	0.00
TRINITY_DN147707_c2_g1	0.00	21.57	0.00	13.21	0.00	4.38	0.00	0.00	0.00	0.00
TRINITY_DN147708_c0_g1	0.00	0.00	0.00	0.00	13.15	0.00	0.00	0.00	8.88	0.00
TRINITY_DN147708_c1_g1	0.00	20.54	15.14	0.00	0.00	7.64	0.00	0.00	10.97	13.41
TRINITY_DN14770_c0_g1	1.87	51.39	54.30	65.37	187.69	31.15	28.56	33.01	192.99	4.00
TRINITY_DN14770_c3_g1	0.00	0.00	0.00	0.00	0.00	0.00	0.00	0.00	0.00	0.00
TRINITY_DN147710_c1_g1	0.00	0.00	0.00	0.00	0.00	0.00	0.00	0.00	0.00	0.00
TRINITY_DN147711_c0_g1	0.00	0.00	0.00	0.00	0.00	0.00	0.00	0.00	0.00	0.00
TRINITY_DN147711_c4_g1	0.00	0.00	0.00	0.00	0.00	0.00	0.00	0.00	0.00	0.00
TRINITY_DN147711_c8_g1	0.00	0.00	0.00	12.23	0.00	0.00	0.00	0.00	0.00	0.00
TRINITY_DN147711_c9_g1	0.00	0.00	0.00	0.00	0.00	0.00	0.00	0.00	0.00	0.00
TRINITY_DN147714_c3_g1	0.00	0.00	0.00	0.00	0.00	0.00	0.00	0.00	0.00	0.00
TRINITY_DN147715_c0_g2	0.00	0.00	0.00	4.86	8.20	32.89	0.00	7.17	38.05	0.00
TRINITY_DN147715_c0_g4	0.00	0.00	0.00	0.00	37.27	0.00	0.00	0.00	0.00	0.00
TRINITY_DN147715_c6_g1	0.00	0.00	0.00	5.86	4.86	0.00	4.38	0.00	4.54	0.00
TRINITY_DN147716_c1_g1	0.00	0.00	0.00	0.00	0.00	0.00	0.00	0.00	12.36	0.00
TRINITY_DN147717_c0_g1	0.00	10.99	0.00	0.00	0.00	0.00	0.00	0.00	0.00	0.00
TRINITY_DN147718_c1_g1	0.00	0.00	15.87	0.00	21.12	0.00	0.00	9.27	40.90	0.00
TRINITY_DN147718_c1_g2	0.00	0.00	0.00	0.00	0.00	0.00	0.00	0.00	0.00	0.00
TRINITY_DN147718_c1_g3	0.00	0.00	0.00	0.00	0.00	0.00	0.00	0.00	0.00	0.00
TRINITY_DN147718_c2_g1	0.00	0.00	18.85	0.00	19.43	0.00	0.00	0.00	0.00	0.00
TRINITY_DN147718_c2_g2	0.00	0.00	0.00	12.59	0.00	0.00	0.00	0.00	0.00	0.00
TRINITY_DN147718_c4_g1	0.00	0.00	0.00	0.00	0.00	0.00	0.00	0.00	0.00	0.00
TRINITY_DN147718_c6_g1	0.00	0.00	0.00	0.00	0.00	0.00	0.00	0.00	0.00	0.00
TRINITY_DN147720_c0_g1	2.14	84.72	89.38	109.82	171.80	81.27	56.03	41.70	439.41	14.18
TRINITY_DN147720_c1_g2	0.00	0.00	0.00	0.00	0.00	0.00	0.00	0.00	0.00	0.00
TRINITY_DN147720_c2_g1	0.00	0.00	0.00	0.00	0.00	52.58	0.00	0.00	16.41	0.00
TRINITY_DN147720_c3_g1	0.00	0.00	0.00	0.00	0.00	0.00	0.00	0.00	0.00	0.00
TRINITY_DN147720_c5_g1	0.00	0.00	0.00	0.00	0.00	0.00	0.00	0.00	10.76	0.00
TRINITY_DN147720_c5_g2	0.00	0.00	16.00	0.00	0.00	0.00	0.00	14.48	0.00	0.00
TRINITY_DN147720_c6_g1	0.00	0.00	0.00	0.00	0.00	0.00	0.00	0.00	0.00	0.00
TRINITY_DN147722_c0_g1	0.00	8.06	2.77	3.41	7.10	5.54	0.00	1.29	13.41	0.00
TRINITY_DN147722_c0_g2	0.00	9.99	0.00	0.00	0.00	0.00	0.00	0.00	0.00	0.00
TRINITY_DN147722_c1_g1	0.00	0.00	0.00	0.00	0.00	0.00	0.00	0.00	0.00	0.00
TRINITY_DN147722_c2_g1	0.00	19.10	0.00	4.63	23.36	0.00	0.00	0.00	0.00	0.00
TRINITY_DN147722_c6_g1	0.00	0.00	0.00	0.00	0.00	0.00	0.00	0.00	0.00	0.00
TRINITY_DN147724_c0_g1	0.00	0.00	0.00	0.00	21.94	0.00	0.00	0.00	10.18	0.00
TRINITY_DN147725_c0_g1	0.00	0.00	0.00	0.00	0.00	0.00	0.00	0.00	0.00	0.00
TRINITY_DN147725_c0_g2	0.32	0.52	1.83	1.03	4.54	1.82	0.00	1.04	2.82	0.00
TRINITY_DN147725_c0_g3	0.00	0.00	0.70	1.29	0.00	0.00	0.00	0.00	0.68	0.00
TRINITY_DN147725_c1_g1	0.00	0.00	0.00	0.00	24.85	0.00	0.00	0.00	0.00	0.00
TRINITY_DN147725_c4_g1	0.00	0.00	0.00	0.00	0.00	0.00	0.00	0.00	37.09	0.00
TRINITY_DN147725_c5_g1	0.00	0.00	0.00	0.00	0.00	0.00	0.00	0.00	5.43	0.00
TRINITY_DN147725_c6_g1	0.00	0.00	0.00	20.27	0.00	0.00	0.00	0.00	0.00	0.00
TRINITY_DN147725_c8_g1	0.00	0.00	0.00	0.00	0.00	0.00	0.00	0.00	0.00	0.00
TRINITY_DN147726_c0_g1	0.00	0.00	0.00	0.00	0.00	0.00	0.00	8.17	147.52	0.00
TRINITY_DN147726_c10_g1	0.00	0.00	0.00	0.00	0.00	0.00	16.79	0.00	18.00	0.00
TRINITY_DN147726_c1_g1	0.00	0.00	0.00	0.00	1.45	11.28	0.00	4.94	0.00	0.00
TRINITY_DN147726_c2_g1	0.00	2.21	0.00	1.63	0.00	0.00	2.44	0.00	0.00	0.00
TRINITY_DN147726_c3_g1	0.00	14.10	0.00	0.00	0.00	0.00	0.00	0.00	0.00	0.00
TRINITY_DN147726_c3_g2	0.00	0.00	0.00	31.17	0.00	0.00	0.00	0.00	16.41	0.00
TRINITY_DN147726_c7_g1	0.00	0.00	0.00	0.00	15.38	2.25	0.00	0.00	0.00	0.00
TRINITY_DN147726_c8_g1	0.00	0.00	0.00	8.23	0.00	0.00	0.00	0.00	0.00	0.00
TRINITY_DN147727_c0_g2	0.00	0.00	0.00	0.00	0.00	0.00	0.00	0.00	0.00	0.00
TRINITY_DN147727_c11_g1	0.00	0.00	0.00	0.00	0.00	0.00	0.00	0.00	14.71	0.00
TRINITY_DN147727_c1_g2	0.00	0.00	0.00	0.00	0.00	0.00	0.00	0.00	0.00	0.00
TRINITY_DN147727_c1_g5	0.00	0.00	0.00	0.00	0.00	7.91	7.13	0.00	14.91	0.00
TRINITY_DN147727_c2_g1	0.00	0.00	0.00	0.00	0.00	0.00	0.00	0.00	0.00	0.00
TRINITY_DN147727_c2_g2	0.00	0.00	0.00	0.00	0.00	0.00	0.00	0.00	0.00	0.00
TRINITY_DN147728_c0_g1	0.00	0.00	6.89	24.27	9.02	0.00	0.00	0.00	25.16	0.00
TRINITY_DN147728_c1_g1	0.00	0.00	0.00	8.85	0.00	7.30	0.00	0.00	4.62	3.24
TRINITY_DN147729_c0_g1	0.00	0.00	0.00	0.00	0.00	0.00	0.00	0.00	0.00	0.00
TRINITY_DN14772_c0_g1	3.86	73.32	165.88	128.11	306.35	113.47	68.03	78.05	567.37	25.03
TRINITY_DN14772_c1_g1	0.00	7.60	0.00	4.89	29.76	4.04	3.99	5.75	21.73	2.82
TRINITY_DN14772_c1_g2	0.00	0.00	3.05	4.72	0.00	0.00	0.00	0.00	2.47	0.00
TRINITY_DN14772_c2_g1	0.00	0.00	0.00	0.00	0.00	0.00	0.00	0.00	0.00	0.00
TRINITY_DN14772_c3_g1	0.00	0.00	0.00	10.13	0.00	0.00	0.00	15.27	0.00	0.00
TRINITY_DN14772_c7_g1	0.00	0.00	0.00	0.00	11.64	0.00	0.00	0.00	22.93	0.00
TRINITY_DN147730_c0_g1	0.00	0.00	0.00	0.00	0.00	0.00	0.00	0.00	0.00	0.00
TRINITY_DN147731_c1_g1	0.00	0.00	0.00	0.00	0.00	0.00	0.00	0.00	0.00	0.00
TRINITY_DN147732_c0_g1	0.00	0.00	0.00	0.00	0.00	0.00	0.00	0.00	0.00	0.00
TRINITY_DN147732_c1_g1	0.00	0.00	0.00	0.00	0.00	0.00	0.00	0.00	0.00	0.00
TRINITY_DN147733_c0_g1	0.00	0.00	4.15	2.54	4.23	0.00	0.00	0.00	1.99	0.00
TRINITY_DN147733_c1_g1	0.00	0.00	0.00	0.00	0.00	0.00	0.00	0.00	0.00	0.00
TRINITY_DN147735_c0_g1	0.00	0.00	0.00	0.00	8.44	0.00	0.00	0.00	0.00	0.00
TRINITY_DN147735_c0_g2	0.00	0.00	0.00	0.00	12.10	0.00	0.00	0.00	7.54	0.00
TRINITY_DN147735_c0_g3	0.00	0.00	0.00	0.00	5.57	0.00	0.00	0.00	0.00	0.00
TRINITY_DN147736_c0_g1	0.00	2.30	1.38	1.70	0.00	0.00	0.00	1.28	2.67	1.27
TRINITY_DN147736_c0_g4	0.00	0.00	10.00	0.00	5.06	0.00	0.00	0.00	0.00	0.00
TRINITY_DN147736_c0_g5	0.00	0.00	0.00	0.00	0.00	0.00	0.00	0.00	17.50	0.00
TRINITY_DN147736_c1_g2	0.00	0.00	0.00	0.00	17.93	0.00	0.00	0.00	0.00	0.00
TRINITY_DN147736_c3_g1	0.00	0.00	0.00	0.00	0.00	0.00	0.00	0.00	0.00	0.00
TRINITY_DN147737_c0_g1	0.00	0.00	0.00	5.54	0.00	0.00	0.00	0.00	0.00	0.00
TRINITY_DN147737_c2_g1	0.00	0.00	0.00	0.00	18.73	0.00	0.00	0.00	0.00	0.00
TRINITY_DN147738_c0_g1	0.00	0.00	0.00	19.33	0.00	0.00	0.00	0.00	0.00	0.00
TRINITY_DN147738_c0_g2	0.00	0.00	0.00	7.03	0.00	0.00	0.00	0.00	0.00	0.00
TRINITY_DN147739_c0_g1	0.00	0.00	0.00	0.00	0.00	0.00	0.00	0.00	0.00	0.00
TRINITY_DN147739_c0_g2	0.00	0.00	7.63	0.00	0.00	5.06	0.00	4.43	9.42	0.00
TRINITY_DN147739_c0_g3	0.00	9.19	22.31	0.00	0.00	0.00	5.02	0.00	0.00	0.00
TRINITY_DN147739_c1_g1	0.00	0.00	0.00	0.00	12.86	0.00	0.00	0.00	0.00	0.00
TRINITY_DN147739_c1_g2	0.00	0.00	0.00	0.00	0.00	0.00	0.00	0.00	0.00	0.00
TRINITY_DN147741_c0_g1	0.00	0.00	0.00	0.00	72.96	0.00	0.00	0.00	0.00	0.00
TRINITY_DN147741_c0_g2	0.00	13.69	58.17	0.00	11.67	0.00	0.00	0.00	7.78	0.00
TRINITY_DN147741_c0_g3	0.00	0.00	0.00	0.00	0.00	0.00	0.00	0.00	0.00	0.00
TRINITY_DN147741_c1_g1	0.00	0.00	0.00	0.00	6.10	0.00	0.00	0.00	0.00	0.00
TRINITY_DN147741_c1_g2	0.00	0.00	0.00	0.00	0.00	0.00	0.00	5.14	5.45	0.00
TRINITY_DN147741_c1_g4	0.00	0.00	0.00	0.00	24.11	0.00	0.00	0.00	0.00	0.00
TRINITY_DN147741_c1_g5	0.00	4.37	1.75	2.15	0.00	1.75	0.00	4.46	4.66	0.00
TRINITY_DN147742_c0_g4	0.00	0.00	0.00	0.00	0.00	0.00	1.95	0.00	14.27	0.00
TRINITY_DN147742_c1_g1	0.00	0.00	0.00	0.00	0.00	0.00	0.00	0.00	0.00	0.00
TRINITY_DN147742_c1_g2	0.00	0.00	0.00	0.00	0.00	0.00	0.00	0.00	0.00	0.00
TRINITY_DN147742_c2_g1	0.00	0.00	0.00	0.00	0.00	0.00	0.00	0.00	0.00	0.00
TRINITY_DN147742_c2_g2	0.00	0.00	0.00	0.00	0.00	0.00	0.00	0.00	0.00	0.00
TRINITY_DN147743_c1_g1	0.00	0.00	13.35	7.56	14.37	0.00	0.00	0.00	0.00	0.00
TRINITY_DN147745_c0_g1	0.00	0.00	0.00	0.00	0.00	0.00	0.00	0.00	9.78	0.00
TRINITY_DN147745_c0_g2	0.00	0.00	12.30	0.00	0.00	0.00	0.00	0.00	0.00	0.00
TRINITY_DN147746_c0_g1	0.00	0.00	33.25	0.00	0.00	0.00	0.00	0.00	6.22	0.00
TRINITY_DN147747_c0_g2	0.00	14.48	0.00	20.96	0.00	0.00	0.00	0.00	0.00	15.46
TRINITY_DN147747_c1_g1	0.00	0.00	0.00	0.00	16.76	0.00	0.00	0.00	0.00	0.00
TRINITY_DN147748_c0_g1	0.00	7.82	9.44	11.28	42.80	19.09	8.43	8.37	60.83	0.00
TRINITY_DN147748_c2_g1	0.00	10.99	0.00	7.97	13.50	0.00	35.48	0.00	100.32	11.77
TRINITY_DN147748_c4_g1	0.00	13.99	16.85	10.13	34.71	34.29	14.97	15.27	73.21	0.00
TRINITY_DN147748_c5_g1	0.00	19.72	11.84	14.22	36.23	12.02	0.00	0.00	67.18	0.00
TRINITY_DN147749_c0_g2	0.00	0.00	50.73	0.00	0.00	0.00	0.00	0.00	0.00	0.00
TRINITY_DN147749_c2_g1	0.00	0.00	0.00	0.00	0.00	0.00	0.00	0.00	0.00	0.00
TRINITY_DN147749_c3_g1	0.00	0.00	0.00	0.00	39.27	0.00	0.00	17.45	18.16	0.00
TRINITY_DN14774_c0_g1	0.00	0.00	47.17	22.56	5.53	5.55	0.00	4.86	26.64	0.00
TRINITY_DN14774_c2_g1	0.00	0.00	0.00	0.00	0.00	0.00	0.00	0.00	0.00	0.00
TRINITY_DN147750_c0_g1	0.00	0.00	0.00	16.22	0.00	0.00	12.07	0.00	0.00	0.00
TRINITY_DN147752_c0_g1	0.00	0.00	0.00	0.00	0.00	0.00	0.00	0.00	14.70	0.00
TRINITY_DN147752_c1_g1	0.00	0.00	0.00	0.00	0.00	0.00	0.00	0.00	0.00	0.00
TRINITY_DN147752_c3_g1	0.00	0.00	0.00	0.00	0.00	0.00	0.00	0.00	0.00	0.00
TRINITY_DN147753_c0_g1	0.00	0.00	5.41	7.74	19.34	5.45	9.76	0.00	12.11	0.00
TRINITY_DN147753_c1_g1	0.00	2.28	0.00	13.16	25.88	4.11	2.52	0.00	14.05	0.00
TRINITY_DN147753_c2_g1	0.00	0.00	0.00	0.00	0.00	0.00	0.00	0.00	0.00	0.00
TRINITY_DN147753_c4_g1	0.00	0.00	0.00	0.00	0.00	0.00	0.00	0.00	12.78	0.00
TRINITY_DN147755_c0_g1	0.00	0.00	15.51	4.57	0.00	15.67	0.00	0.00	0.00	0.00
TRINITY_DN147756_c0_g1	0.00	0.00	0.00	6.54	11.10	0.00	0.00	0.00	0.00	0.00
TRINITY_DN147756_c0_g2	0.00	0.00	0.00	0.00	0.00	0.00	0.00	0.00	0.00	0.00
TRINITY_DN147756_c1_g2	0.00	10.08	6.13	0.00	6.13	12.37	0.00	0.00	0.00	0.00
TRINITY_DN147756_c1_g3	0.00	0.00	0.00	0.00	0.00	0.00	0.00	0.00	0.00	0.00
TRINITY_DN147756_c2_g1	0.00	0.00	0.00	0.00	0.00	0.00	0.00	0.00	0.00	0.00
TRINITY_DN147756_c2_g2	0.00	0.00	0.00	7.91	0.00	0.00	0.00	0.00	0.00	0.00
TRINITY_DN147756_c5_g1	0.00	0.00	13.96	8.42	0.00	0.00	0.00	0.00	13.31	0.00
TRINITY_DN147756_c6_g1	0.00	0.00	0.00	0.00	0.00	0.00	0.00	0.00	0.00	0.00
TRINITY_DN147756_c7_g1	0.00	0.00	0.00	0.00	79.35	78.43	0.00	0.00	0.00	17.06
TRINITY_DN147756_c8_g1	0.00	0.00	0.00	0.00	0.00	0.00	0.00	0.00	0.00	0.00
TRINITY_DN147757_c0_g1	0.00	8.27	0.00	0.00	0.00	0.00	0.00	0.00	0.00	0.00
TRINITY_DN147757_c1_g1	0.00	0.00	8.49	7.48	0.00	0.00	0.00	0.00	0.00	0.00
TRINITY_DN147758_c0_g1	0.00	0.00	0.00	0.00	7.26	1.37	1.90	0.00	0.00	0.00
TRINITY_DN147758_c0_g2	0.00	0.00	3.07	1.05	0.00	0.00	0.00	2.90	3.32	0.00
TRINITY_DN147758_c3_g1	0.00	0.00	0.00	0.00	0.00	0.00	0.00	16.75	0.00	0.00
TRINITY_DN147759_c0_g1	0.00	0.00	0.00	0.00	31.75	0.00	0.00	0.00	0.00	0.00
TRINITY_DN147759_c1_g1	0.00	0.00	30.97	0.00	0.00	47.31	0.00	0.00	0.00	0.00
TRINITY_DN14775_c0_g1	0.00	54.07	113.21	94.87	163.94	81.95	25.97	51.64	185.76	2.22
TRINITY_DN14775_c1_g2	1.39	12.04	20.81	0.00	0.00	8.05	8.86	11.90	0.00	5.89
TRINITY_DN14775_c2_g1	0.00	0.00	0.00	0.00	0.00	0.00	0.00	0.00	0.00	0.00
TRINITY_DN14775_c3_g1	0.00	0.00	0.00	0.00	0.00	0.00	0.00	0.00	0.00	0.00
TRINITY_DN14775_c6_g1	0.00	0.00	7.59	0.00	0.00	0.00	0.00	0.00	3.58	0.00
TRINITY_DN147760_c0_g1	0.00	0.00	0.00	0.00	2.50	0.00	0.00	0.00	2.35	0.00
TRINITY_DN147760_c1_g1	0.00	0.00	0.00	0.00	15.36	0.00	0.00	0.00	0.00	0.00
TRINITY_DN147761_c0_g1	0.00	0.00	0.00	0.00	0.00	0.00	0.00	0.00	26.99	12.63
TRINITY_DN147762_c0_g1	0.00	0.00	0.00	0.00	0.00	0.00	0.00	0.00	0.00	0.00
TRINITY_DN147762_c1_g1	0.00	0.00	0.00	0.00	0.00	18.07	0.00	0.00	0.00	0.00
TRINITY_DN147763_c0_g1	0.00	0.00	0.00	9.18	0.00	0.00	0.00	0.00	0.00	0.00
TRINITY_DN147763_c1_g1	0.00	0.00	0.00	7.91	0.00	0.00	0.00	0.00	0.00	0.00
TRINITY_DN147763_c2_g1	0.00	0.00	0.00	0.00	0.00	0.00	0.00	0.00	0.00	0.00
TRINITY_DN147763_c3_g1	0.00	0.00	50.84	0.00	0.00	20.59	0.00	9.05	9.57	0.00
TRINITY_DN147763_c4_g1	0.00	0.00	0.00	0.00	0.00	6.48	0.00	0.00	12.01	0.00
TRINITY_DN147763_c5_g1	9.04	0.00	0.00	0.00	10.69	0.00	0.00	0.00	19.89	0.00
TRINITY_DN147763_c6_g1	0.00	0.00	0.00	0.00	0.00	0.00	0.00	0.00	0.00	0.00
TRINITY_DN147764_c0_g1	0.00	0.00	9.76	5.90	4.90	0.00	0.00	0.00	4.58	0.00
TRINITY_DN147766_c0_g1	0.00	0.00	0.00	0.00	0.00	0.00	0.00	0.00	33.11	0.00
TRINITY_DN147766_c0_g2	0.00	0.00	0.00	4.45	14.89	0.00	0.00	0.00	0.00	0.00
TRINITY_DN147766_c1_g1	0.00	0.00	0.00	0.00	0.00	0.00	0.00	0.00	18.84	0.00
TRINITY_DN147766_c4_g2	0.00	0.00	0.00	0.00	0.00	39.95	0.00	0.00	0.00	0.00
TRINITY_DN147766_c4_g3	0.00	0.00	17.76	0.00	0.00	0.00	0.00	0.00	0.00	0.00
TRINITY_DN147767_c0_g1	0.00	0.00	5.80	0.00	8.92	0.00	0.00	0.00	2.80	0.00
TRINITY_DN147767_c1_g1	0.00	0.00	0.00	0.00	0.00	0.00	0.00	0.00	35.32	0.00
TRINITY_DN147767_c2_g1	0.00	0.00	0.00	0.00	0.00	0.00	0.00	0.00	0.00	0.00
TRINITY_DN147767_c4_g1	0.00	0.00	43.55	0.00	0.00	0.00	0.00	0.00	13.81	0.00
TRINITY_DN147767_c5_g1	0.00	0.00	0.00	0.00	0.00	0.00	0.00	0.00	0.00	0.00
TRINITY_DN14776_c0_g1	0.00	0.00	21.78	0.00	12.97	11.94	20.77	0.00	55.13	0.00
TRINITY_DN14776_c1_g1	0.00	0.00	0.00	8.40	5.51	0.00	0.00	0.00	14.35	0.00
TRINITY_DN14776_c3_g1	0.00	0.00	0.00	0.00	0.00	0.00	0.00	0.00	0.00	0.00
TRINITY_DN14776_c4_g1	0.00	0.00	0.00	0.00	18.70	6.28	0.00	0.00	5.83	0.00
TRINITY_DN14776_c5_g1	0.00	0.00	21.79	0.00	7.23	7.31	0.00	12.67	26.96	0.00
TRINITY_DN14776_c6_g1	0.00	0.00	0.00	0.00	0.00	0.00	0.00	0.00	0.00	0.00
TRINITY_DN147770_c0_g1	0.00	0.00	0.00	4.51	0.00	0.00	0.00	0.00	0.00	0.00
TRINITY_DN147771_c0_g1	12.04	0.00	0.00	0.00	14.01	0.00	0.00	0.00	0.00	0.00
TRINITY_DN147771_c2_g1	0.00	0.00	16.25	0.00	0.00	0.00	0.00	29.46	15.43	0.00
TRINITY_DN147772_c0_g1	0.00	3.26	0.00	0.00	0.00	0.00	0.00	0.00	0.00	0.00
TRINITY_DN147775_c0_g1	0.00	0.00	0.00	0.00	0.00	0.00	0.00	0.00	0.00	0.00
TRINITY_DN147776_c0_g2	0.00	0.00	8.89	5.31	0.00	0.00	0.00	14.55	0.00	0.00
TRINITY_DN147778_c0_g1	0.00	13.50	0.00	0.00	0.00	0.00	0.00	0.00	0.00	0.00
TRINITY_DN147779_c0_g2	0.00	0.00	0.00	0.00	0.00	0.00	0.00	0.00	14.13	0.00
TRINITY_DN147779_c1_g1	0.00	0.00	0.00	9.49	0.00	0.00	0.00	0.00	0.00	0.00
TRINITY_DN14777_c0_g1	2.52	6.14	26.78	6.77	7.30	5.76	3.97	3.87	29.55	2.67
TRINITY_DN14777_c0_g2	1.70	2.68	7.04	1.81	2.47	6.07	0.00	0.00	21.43	5.22
TRINITY_DN14777_c0_g3	0.00	0.00	0.00	0.00	0.00	3.91	0.00	0.00	7.34	0.00
TRINITY_DN14777_c1_g1	0.00	12.78	0.00	6.24	5.19	2.33	0.00	13.68	5.11	0.00
TRINITY_DN14777_c4_g1	6.00	0.00	4.93	6.51	16.35	0.00	3.24	0.00	10.11	0.00
TRINITY_DN147780_c0_g2	0.00	17.61	0.00	0.00	0.00	0.00	0.00	0.00	0.00	0.00
TRINITY_DN147780_c0_g3	0.00	0.00	0.00	0.00	0.00	0.00	0.00	0.00	18.00	0.00
TRINITY_DN147781_c0_g1	0.00	11.59	0.00	0.00	0.00	0.00	0.00	0.00	0.00	0.00
TRINITY_DN147781_c1_g1	0.00	0.00	0.00	20.59	0.00	0.00	0.00	0.00	0.00	0.00
TRINITY_DN147784_c2_g1	0.00	0.00	5.74	17.30	34.48	0.00	5.16	0.00	0.00	5.11
TRINITY_DN147785_c0_g1	0.00	4.92	1.98	3.64	16.14	0.00	0.00	1.81	3.80	0.00
TRINITY_DN147785_c1_g1	0.00	0.00	0.00	0.00	7.71	0.00	0.00	0.00	0.00	0.00
TRINITY_DN147786_c1_g1	0.00	6.47	0.06	0.00	7.91	0.00	0.00	0.00	8.40	6.97
TRINITY_DN147786_c2_g1	0.00	14.85	0.00	0.00	0.00	0.00	0.00	0.00	0.00	0.00
TRINITY_DN147788_c0_g1	0.00	0.00	18.75	15.06	0.00	0.00	0.00	0.00	5.85	0.00
TRINITY_DN147788_c0_g2	0.00	12.41	0.00	0.00	0.00	0.00	0.00	0.00	0.00	0.00
TRINITY_DN147788_c0_g3	0.00	0.00	0.00	0.00	0.00	0.00	0.00	0.00	7.03	0.00
TRINITY_DN147788_c0_g4	0.00	0.00	13.19	0.00	0.00	0.00	11.83	11.92	25.08	0.00
TRINITY_DN147789_c1_g1	0.00	0.00	34.06	0.00	0.00	0.00	0.00	0.00	0.00	0.00
TRINITY_DN147789_c3_g1	0.00	0.00	0.00	11.33	0.00	0.00	0.00	0.00	0.00	0.00
TRINITY_DN14778_c0_g1	0.00	0.00	0.00	0.00	16.47	0.00	0.00	0.00	0.00	0.00
TRINITY_DN147790_c0_g1	0.00	0.00	0.00	0.00	0.00	0.00	0.00	0.00	0.00	0.00
TRINITY_DN147791_c1_g1	0.00	0.00	0.00	0.00	0.00	0.00	0.00	0.00	0.00	0.00
TRINITY_DN147793_c0_g1	0.00	0.00	4.17	0.00	4.20	4.19	0.00	0.00	11.76	0.00
TRINITY_DN147793_c0_g2	0.00	0.00	0.00	0.00	0.00	0.00	0.00	0.00	0.00	0.00
TRINITY_DN147793_c0_g3	0.00	12.03	0.00	8.69	0.00	0.00	0.00	0.00	0.00	0.00
TRINITY_DN147793_c0_g4	0.00	0.00	0.00	8.02	27.24	0.00	0.00	0.00	0.00	0.00
TRINITY_DN147796_c0_g1	0.00	0.00	0.00	0.00	11.92	0.00	0.00	0.00	0.00	0.00
TRINITY_DN147798_c2_g1	0.00	0.00	15.27	4.04	47.22	0.00	0.00	0.00	8.69	5.98
TRINITY_DN147798_c2_g2	0.00	0.00	0.00	0.00	0.00	0.00	0.00	0.00	0.00	0.00
TRINITY_DN147798_c3_g1	0.00	0.00	0.00	0.00	0.00	0.00	0.00	0.00	0.00	0.00
TRINITY_DN147798_c4_g1	0.00	0.00	0.00	1.11	0.00	0.00	0.00	0.00	0.00	0.00
TRINITY_DN14779_c0_g1	217.45	1356.95	3736.44	2597.33	8416.32	2654.05	1126.19	1035.78	9624.79	371.81
TRINITY_DN14779_c2_g1	0.00	0.00	0.00	0.00	0.00	0.00	0.00	0.00	0.00	0.00
TRINITY_DN1477_c0_g1	0.41	6.57	21.05	7.83	46.41	13.45	2.56	9.40	25.51	5.17
TRINITY_DN1477_c13_g1	8.23	27.50	65.85	75.60	129.71	25.11	23.12	15.80	193.19	32.15
TRINITY_DN1477_c13_g2	0.00	0.00	0.00	0.00	0.00	0.00	0.00	0.00	0.00	0.00
TRINITY_DN1477_c1_g1	6.28	200.39	257.92	160.68	365.48	130.11	56.01	100.11	675.49	30.32
TRINITY_DN1477_c20_g1	0.00	0.00	0.00	0.00	0.00	0.00	0.00	0.00	0.00	0.00
TRINITY_DN1477_c21_g1	0.00	0.00	0.00	0.00	0.00	0.00	0.00	0.00	0.00	0.00
TRINITY_DN1477_c21_g2	108.72	1306.52	2425.34	2003.11	4254.29	1566.32	833.41	890.78	6754.21	215.94
TRINITY_DN1477_c2_g1	3.00	17.06	41.44	1.72	46.38	41.76	0.00	17.05	0.01	2.27
TRINITY_DN1477_c32_g1	14.69	82.01	75.20	66.81	85.21	43.89	0.00	67.37	44.86	0.00
TRINITY_DN1477_c33_g1	0.00	0.00	0.00	0.00	0.00	0.00	0.00	0.00	17.33	0.00
TRINITY_DN1477_c37_g1	0.00	15.22	0.00	0.00	0.00	0.00	0.00	0.00	0.00	0.00
TRINITY_DN1477_c3_g1	0.00	0.00	0.00	0.00	0.00	0.00	0.00	0.00	0.00	0.00
TRINITY_DN1477_c4_g1	0.00	0.00	0.00	0.00	0.00	0.00	0.00	0.00	0.00	0.00
TRINITY_DN1477_c8_g1	0.00	0.00	0.00	11.24	0.00	0.00	0.00	0.00	21.44	0.00
TRINITY_DN147800_c0_g1	0.00	0.00	0.00	0.00	0.00	0.00	0.00	0.00	16.70	0.00
TRINITY_DN147800_c0_g2	0.00	0.00	0.00	9.55	0.00	0.00	0.00	0.00	0.00	0.00
TRINITY_DN147801_c0_g1	0.00	0.00	0.00	0.00	0.00	0.00	0.00	0.00	0.00	0.00
TRINITY_DN147802_c1_g1	0.00	0.00	0.00	8.23	14.01	0.00	0.00	0.00	52.09	0.00
TRINITY_DN147803_c0_g1	0.00	6.54	0.00	14.23	8.01	0.00	0.00	0.00	0.00	0.00
TRINITY_DN147804_c0_g1	0.00	0.00	0.00	0.00	0.00	0.00	0.00	0.00	0.00	0.00
TRINITY_DN147806_c0_g1	0.00	0.00	37.64	33.26	43.10	7.85	0.00	13.92	59.20	0.00
TRINITY_DN147806_c1_g1	0.00	0.00	0.00	0.00	0.00	0.00	0.00	0.00	0.00	0.00
TRINITY_DN14780_c0_g1	1.70	22.77	48.23	51.91	33.15	25.35	17.97	15.54	83.61	4.51
TRINITY_DN147811_c0_g1	0.00	0.00	0.00	1.71	5.30	0.00	0.00	0.00	0.00	0.00
TRINITY_DN147812_c0_g1	0.00	0.00	0.00	0.00	16.90	0.00	0.00	0.00	15.53	0.00
TRINITY_DN147813_c0_g1	0.00	13.25	0.00	0.00	0.00	0.00	0.00	0.00	0.00	0.00
TRINITY_DN147814_c1_g1	0.00	0.00	0.00	0.00	0.00	0.00	0.00	0.00	0.00	9.77
TRINITY_DN147814_c2_g1	0.00	9.02	10.84	0.00	11.03	0.00	0.00	0.00	0.00	0.00
TRINITY_DN147815_c0_g1	0.00	0.00	0.00	0.00	0.00	0.00	0.00	0.00	4.92	0.00
TRINITY_DN147815_c1_g1	0.00	0.00	0.00	5.61	0.00	0.00	0.00	0.00	5.82	0.00
TRINITY_DN147815_c2_g1	0.00	0.00	0.00	0.00	8.34	0.00	0.00	3.68	3.90	0.00
TRINITY_DN147815_c3_g1	0.00	0.00	0.00	0.00	0.00	0.00	0.00	0.00	0.00	0.00
TRINITY_DN147815_c3_g2	0.00	0.00	18.53	6.77	7.47	3.72	0.00	0.00	0.00	0.00
TRINITY_DN147815_c4_g1	0.00	0.00	4.12	0.00	0.00	4.14	0.00	3.66	11.62	0.00
TRINITY_DN147815_c5_g1	0.00	0.00	0.00	0.00	0.00	0.00	0.00	0.00	0.00	0.00
TRINITY_DN147815_c6_g1	0.00	0.00	0.00	1.47	0.00	0.00	0.00	0.00	0.00	0.00
TRINITY_DN147816_c0_g1	0.00	6.64	0.00	0.00	8.12	16.28	0.00	0.00	15.07	0.00
TRINITY_DN147816_c0_g2	0.00	0.00	0.00	0.00	0.00	0.00	0.00	0.00	13.91	0.00
TRINITY_DN147817_c0_g1	0.00	0.00	0.00	26.57	9.12	0.00	0.00	0.00	41.42	0.00
TRINITY_DN147817_c1_g1	0.00	0.00	0.00	0.00	0.00	0.00	0.00	0.00	24.56	0.00
TRINITY_DN147817_c2_g1	0.00	0.00	0.00	0.00	0.00	0.00	0.00	0.00	0.00	0.00
TRINITY_DN147817_c2_g2	0.00	0.00	66.77	0.00	0.00	0.00	0.00	0.00	0.00	0.00
TRINITY_DN14781_c0_g1	0.00	0.00	27.46	0.00	0.00	12.54	0.00	0.00	0.00	11.11
TRINITY_DN147820_c0_g1	0.00	0.00	0.00	0.00	0.00	0.00	0.00	0.00	0.00	0.00
TRINITY_DN147820_c0_g2	0.00	0.00	0.00	0.00	0.00	0.00	0.00	0.00	0.00	0.00
TRINITY_DN147821_c0_g1	0.00	0.00	0.00	0.00	0.00	0.00	0.00	14.73	19.30	0.00
TRINITY_DN147821_c0_g2	0.00	0.00	7.91	1.61	5.54	7.92	0.00	0.00	5.19	0.00
TRINITY_DN147822_c0_g1	0.00	3.21	0.00	1.58	2.64	1.29	0.00	0.00	2.49	0.00
TRINITY_DN147823_c0_g1	0.00	0.00	0.00	0.00	0.00	0.00	0.00	0.00	17.16	0.00
TRINITY_DN147824_c0_g2	0.00	0.00	18.36	0.00	9.27	9.30	0.00	0.00	8.63	0.00
TRINITY_DN147825_c0_g1	0.00	1.71	2.71	0.00	2.10	0.00	0.00	0.00	6.74	1.87
TRINITY_DN147825_c12_g1	0.00	0.00	0.00	0.00	0.00	0.00	0.00	0.00	0.00	0.00
TRINITY_DN147825_c13_g1	0.00	0.00	13.67	0.00	0.00	13.93	0.00	0.00	6.19	0.00
TRINITY_DN147825_c1_g2	0.00	3.35	10.73	7.43	19.27	6.71	3.70	0.00	20.79	0.00
TRINITY_DN147825_c2_g1	0.00	0.00	0.00	0.00	0.00	0.00	0.00	0.00	0.00	0.00
TRINITY_DN147825_c7_g1	0.00	0.00	4.78	0.00	23.98	0.00	0.00	0.00	6.83	0.00
TRINITY_DN147825_c9_g1	0.00	5.55	6.72	2.05	40.66	6.75	0.00	0.00	3.18	3.00
TRINITY_DN147826_c0_g1	0.00	8.94	0.00	10.21	18.43	10.91	0.00	0.00	31.38	0.00
TRINITY_DN147826_c1_g2	0.00	0.00	0.00	0.00	8.23	0.00	0.00	0.00	16.54	0.00
TRINITY_DN147826_c1_g3	0.00	0.00	0.00	0.00	0.00	0.00	0.00	0.00	0.00	0.00
TRINITY_DN147826_c1_g4	0.00	0.00	0.00	0.00	0.00	0.00	0.00	0.00	29.63	0.00
TRINITY_DN147826_c2_g1	0.00	3.64	13.56	0.00	8.88	0.00	4.00	0.00	0.00	0.00
TRINITY_DN147826_c5_g1	0.00	0.00	0.00	0.00	0.00	0.00	0.00	0.00	0.00	0.00
TRINITY_DN147826_c6_g1	0.00	0.00	0.00	0.00	0.00	0.00	0.00	0.00	8.83	0.00
TRINITY_DN147826_c8_g1	0.00	9.86	0.00	7.11	0.00	12.02	0.00	0.00	11.20	21.07
TRINITY_DN147826_c9_g1	0.00	0.00	0.00	0.00	0.00	0.00	0.00	11.45	0.00	0.00
TRINITY_DN147827_c0_g1	0.00	0.00	0.00	0.00	0.00	0.00	0.00	0.00	10.58	0.00
TRINITY_DN147827_c0_g2	0.00	0.00	0.00	0.00	0.00	0.00	0.00	0.00	0.00	0.00
TRINITY_DN14782_c0_g1	0.00	4.73	32.44	11.21	28.16	27.81	5.87	0.00	54.13	8.85
TRINITY_DN14782_c0_g2	0.00	7.01	38.79	27.32	138.06	38.36	13.85	12.92	91.85	0.00
TRINITY_DN14782_c15_g1	0.00	5.21	0.00	0.00	0.00	0.00	0.00	0.00	0.00	0.00
TRINITY_DN14782_c1_g1	0.00	0.00	9.43	1.50	5.78	5.66	3.46	5.20	7.25	0.00
TRINITY_DN14782_c21_g1	0.00	0.00	0.00	0.00	0.00	0.00	0.00	0.00	10.26	0.00
TRINITY_DN14782_c23_g1	0.00	0.00	0.00	0.00	0.00	0.00	0.00	0.00	0.00	0.00
TRINITY_DN14782_c25_g1	0.00	0.00	0.00	0.00	0.00	0.00	0.00	0.00	0.00	0.00
TRINITY_DN14782_c2_g1	0.00	11.51	0.00	11.87	0.00	0.00	0.00	0.00	22.05	0.00
TRINITY_DN14782_c31_g1	0.00	0.00	0.00	0.00	0.00	0.00	0.00	0.00	10.84	0.00
TRINITY_DN14782_c32_g1	0.00	0.00	0.00	0.00	0.00	0.00	0.00	0.00	0.00	0.00
TRINITY_DN14782_c3_g1	0.00	0.00	0.00	0.00	0.00	0.00	0.00	0.00	0.00	0.00
TRINITY_DN14782_c5_g1	0.00	0.00	0.00	0.00	18.16	0.00	0.00	0.00	0.00	0.00
TRINITY_DN14782_c7_g1	0.00	25.59	0.00	9.23	0.00	15.63	0.00	0.00	38.60	0.00
TRINITY_DN14782_c8_g1	0.00	0.00	0.00	0.00	0.00	0.00	0.00	0.00	0.00	0.00
TRINITY_DN147830_c0_g1	0.00	0.00	0.00	3.87	0.00	6.50	0.00	0.00	18.10	0.00
TRINITY_DN147830_c1_g1	0.00	0.00	0.00	0.00	0.00	0.00	0.00	0.00	31.36	0.00
TRINITY_DN147830_c2_g1	7.10	0.00	0.00	0.00	0.00	0.00	0.00	0.00	0.00	0.00
TRINITY_DN147831_c1_g1	0.00	0.00	0.00	4.92	0.00	0.00	0.00	0.00	1.93	0.00
TRINITY_DN147831_c1_g2	0.00	0.00	0.00	0.00	0.00	0.00	0.00	0.00	0.00	0.00
TRINITY_DN147831_c1_g3	0.00	1.57	1.89	1.16	0.00	3.79	1.73	3.48	7.27	0.00
TRINITY_DN147832_c0_g1	0.00	0.00	10.31	0.00	35.02	0.00	0.00	0.00	0.00	0.00
TRINITY_DN147832_c0_g2	0.00	0.00	0.00	0.00	0.00	0.00	0.00	0.00	0.00	0.00
TRINITY_DN147832_c0_g3	0.00	0.00	0.00	0.00	5.92	0.00	19.01	9.45	50.03	0.00
TRINITY_DN147833_c0_g1	27.06	0.00	0.00	0.00	0.00	0.00	27.19	13.81	145.76	0.00
TRINITY_DN147836_c0_g2	0.00	0.00	0.00	0.00	0.00	0.00	0.00	0.00	0.00	0.00
TRINITY_DN147836_c2_g1	12.44	0.00	14.07	0.00	0.00	0.00	0.00	0.00	13.39	0.00
TRINITY_DN147838_c0_g1	0.00	0.00	11.21	0.00	0.00	0.00	0.00	0.00	0.00	0.00
TRINITY_DN147838_c0_g2	0.00	0.00	15.87	0.00	0.00	0.00	0.00	0.00	0.00	0.00
TRINITY_DN147839_c0_g1	0.00	0.00	0.00	0.00	0.00	0.00	0.00	13.02	17.81	0.00
TRINITY_DN147839_c1_g1	0.00	0.00	10.17	0.00	0.00	0.00	0.00	0.00	9.57	0.00
TRINITY_DN14783_c0_g1	0.00	0.00	0.00	0.00	0.00	0.00	0.00	0.00	0.00	0.00
TRINITY_DN14783_c0_g2	0.00	3.97	0.00	0.00	6.88	0.00	0.49	0.34	0.00	0.00
TRINITY_DN14783_c1_g1	0.00	0.00	0.00	0.00	0.00	0.00	0.00	0.00	0.00	0.00
TRINITY_DN14783_c4_g1	0.00	0.00	0.00	0.00	0.00	0.00	0.00	0.00	7.91	0.00
TRINITY_DN14783_c5_g1	0.00	0.00	0.00	6.41	0.00	0.00	4.78	0.00	0.00	0.00
TRINITY_DN147840_c1_g1	0.00	0.00	0.00	0.00	0.00	0.00	0.00	0.00	8.12	0.00
TRINITY_DN147840_c2_g1	0.00	5.12	0.00	0.00	0.00	0.00	0.00	0.00	0.00	0.00
TRINITY_DN147840_c3_g1	0.00	0.00	0.00	0.00	0.00	0.00	0.00	0.00	0.00	0.00
TRINITY_DN147840_c3_g2	0.00	0.00	0.00	9.72	0.00	0.00	0.00	0.00	0.00	0.00
TRINITY_DN147840_c4_g1	0.00	0.00	0.00	0.00	0.00	0.00	0.00	0.00	0.00	0.00
TRINITY_DN147841_c0_g1	0.00	0.00	0.00	0.00	4.13	0.00	0.00	3.71	5.84	1.84
TRINITY_DN147841_c0_g2	0.63	0.00	0.00	3.25	4.56	0.79	1.34	1.04	4.86	0.00
TRINITY_DN147841_c0_g3	0.00	0.00	0.00	0.00	0.00	0.00	0.00	0.00	0.00	0.00
TRINITY_DN147841_c2_g1	0.00	0.00	30.97	0.00	0.00	0.00	3.51	0.00	10.95	0.00
TRINITY_DN147841_c2_g2	0.00	0.00	9.22	0.00	16.42	0.00	0.00	0.00	0.00	0.00
TRINITY_DN147841_c2_g3	1.84	0.00	0.00	2.64	0.00	2.15	0.00	0.00	10.31	0.00
TRINITY_DN147841_c2_g4	0.00	0.00	12.63	0.00	12.70	0.00	0.00	0.00	0.00	0.00
TRINITY_DN147841_c2_g5	0.00	0.00	0.00	0.00	0.00	5.85	0.00	5.12	0.00	0.00
TRINITY_DN147841_c3_g1	0.00	0.00	0.00	0.00	0.00	0.00	0.00	0.00	0.00	0.00
TRINITY_DN147843_c0_g1	0.00	23.64	87.55	4.09	21.72	5.51	0.00	0.00	8.72	0.00
TRINITY_DN147845_c0_g3	0.00	0.00	0.00	5.25	0.00	0.00	7.85	0.00	0.00	0.00
TRINITY_DN147846_c0_g1	0.00	0.00	0.00	0.00	0.00	0.00	0.00	0.00	0.00	0.00
TRINITY_DN147846_c0_g2	0.00	0.00	0.00	4.30	14.40	0.00	0.00	0.00	26.84	0.00
TRINITY_DN147848_c0_g1	0.00	0.00	44.53	0.00	11.32	33.85	9.97	0.00	31.54	0.00
TRINITY_DN147848_c1_g1	0.00	0.00	0.00	0.00	0.00	0.00	0.00	0.00	0.00	0.00
TRINITY_DN147849_c0_g1	0.00	22.78	24.56	12.42	41.18	10.96	14.91	0.00	53.84	0.00
TRINITY_DN147849_c1_g1	0.00	0.00	0.00	0.00	0.00	10.57	0.00	0.00	4.44	0.00
TRINITY_DN14784_c0_g1	0.00	0.00	11.22	7.31	11.24	2.40	2.85	4.71	16.52	6.42
TRINITY_DN14784_c11_g1	0.00	0.00	0.00	0.00	0.00	0.00	0.00	0.00	13.94	0.00
TRINITY_DN14784_c1_g1	0.00	0.00	0.00	0.00	0.00	0.00	0.00	0.00	0.00	0.00
TRINITY_DN14784_c1_g2	0.00	0.00	0.00	0.00	0.00	0.00	0.00	0.00	0.00	0.00
TRINITY_DN14784_c6_g1	0.00	0.00	0.00	0.00	0.00	0.00	0.00	0.00	0.00	0.00
TRINITY_DN14784_c8_g1	0.00	0.00	0.00	11.24	0.00	0.00	15.84	0.00	0.00	0.00
TRINITY_DN147850_c1_g1	0.00	0.00	6.85	0.00	6.87	20.79	0.00	12.04	19.41	0.00
TRINITY_DN147851_c0_g1	0.00	0.00	0.00	0.00	8.12	0.00	0.00	0.00	23.40	0.00
TRINITY_DN147851_c0_g2	0.00	0.00	13.53	12.19	10.62	0.00	0.00	0.00	17.35	0.00
TRINITY_DN147851_c2_g1	0.00	0.00	0.00	0.00	27.00	0.00	0.00	0.00	12.54	0.00
TRINITY_DN147852_c0_g1	0.00	0.00	0.00	0.00	0.00	0.00	0.00	0.00	0.00	0.00
TRINITY_DN147852_c1_g1	0.00	0.00	0.00	0.00	10.90	0.00	0.00	0.00	0.00	0.00
TRINITY_DN147853_c1_g1	0.00	0.00	0.00	0.00	15.13	0.00	0.00	0.00	0.00	0.00
TRINITY_DN147854_c0_g1	0.00	0.00	0.00	0.00	0.00	0.00	0.00	0.00	0.00	0.00
TRINITY_DN147855_c0_g1	0.00	0.00	0.00	0.00	11.84	0.00	0.00	0.00	0.00	0.00
TRINITY_DN147856_c0_g1	0.00	19.28	0.00	13.94	11.84	0.00	0.00	0.00	0.00	0.00
TRINITY_DN147857_c0_g1	0.00	0.00	0.00	0.00	0.00	0.00	0.00	0.00	0.00	0.00
TRINITY_DN147857_c1_g1	0.00	0.00	0.00	0.00	21.80	0.00	0.00	0.00	0.00	0.00
TRINITY_DN147857_c2_g1	0.00	0.00	2.01	0.00	3.31	0.00	0.00	0.00	0.00	0.00
TRINITY_DN147858_c0_g1	0.00	0.00	0.00	29.30	0.00	9.95	0.00	0.00	10.52	0.00
TRINITY_DN147859_c0_g2	0.00	0.00	0.00	0.00	0.00	0.00	0.00	0.00	0.00	0.00
TRINITY_DN147859_c1_g1	0.00	0.00	0.00	0.00	63.91	0.00	0.00	0.00	0.00	0.00
TRINITY_DN147859_c2_g1	0.00	0.00	0.00	14.11	4.68	0.00	12.65	0.00	5.89	0.00
TRINITY_DN147859_c3_g1	0.00	0.00	0.00	0.00	0.00	0.00	0.00	0.00	0.00	0.00
TRINITY_DN147859_c4_g1	0.00	0.00	12.14	0.00	12.42	0.00	0.00	0.00	0.00	0.00
TRINITY_DN147859_c6_g1	0.00	0.00	0.00	0.00	7.63	0.00	0.00	0.00	0.00	0.00
TRINITY_DN14785_c0_g1	0.00	0.00	8.80	0.00	0.00	0.00	7.85	0.00	33.03	0.00
TRINITY_DN14785_c0_g2	0.00	0.00	0.00	0.00	0.00	0.00	0.00	0.00	0.00	0.00
TRINITY_DN14785_c0_g3	0.00	8.38	0.00	0.00	0.00	0.00	0.00	27.02	76.14	0.00
TRINITY_DN14785_c0_g4	0.00	0.00	48.57	0.00	37.27	12.36	0.00	0.00	11.51	0.00
TRINITY_DN147862_c1_g1	0.00	0.00	0.00	0.00	33.52	0.00	0.00	14.73	0.00	0.00
TRINITY_DN147863_c0_g1	0.00	31.76	0.00	30.80	25.56	11.52	0.00	17.60	5.34	10.17
TRINITY_DN147863_c1_g1	0.00	0.00	0.00	0.00	0.00	0.00	0.00	0.00	0.00	0.00
TRINITY_DN147863_c2_g1	0.00	14.24	0.00	0.00	0.00	0.00	0.00	0.00	0.00	0.00
TRINITY_DN147864_c0_g1	0.00	0.00	0.00	0.00	7.52	0.00	0.00	6.58	0.00	0.00
TRINITY_DN147864_c0_g2	0.00	0.00	0.00	0.00	0.00	0.00	0.00	0.00	0.00	0.00
TRINITY_DN147864_c1_g1	0.00	0.00	0.00	0.00	0.00	0.00	0.00	0.00	0.00	0.00
TRINITY_DN147864_c2_g1	0.00	0.00	19.01	0.00	0.00	0.00	0.00	0.00	0.00	0.00
TRINITY_DN147866_c0_g1	5.61	30.20	59.26	74.09	72.04	54.65	2.99	21.35	117.05	4.53
TRINITY_DN147866_c1_g1	0.00	0.00	0.00	0.00	0.00	0.00	0.00	0.00	0.00	0.00
TRINITY_DN147866_c1_g2	0.00	0.00	0.00	0.00	0.00	0.00	0.00	0.00	18.17	0.00
TRINITY_DN147866_c2_g1	0.00	11.03	6.63	13.05	23.12	9.28	2.44	7.40	37.21	1.22
TRINITY_DN147866_c4_g1	0.00	0.00	0.00	0.00	0.00	0.00	0.00	0.00	0.00	0.00
TRINITY_DN147866_c5_g1	0.00	0.00	0.00	0.00	2.90	4.98	0.00	0.00	0.00	0.00
TRINITY_DN147866_c6_g1	0.00	0.00	0.00	0.00	0.00	0.00	0.00	0.00	9.95	0.00
TRINITY_DN147866_c8_g1	0.00	0.00	0.00	0.00	0.00	0.00	0.00	3.54	3.75	0.00
TRINITY_DN147868_c0_g1	0.00	0.00	0.00	0.00	7.88	0.00	0.00	0.00	0.00	0.00
TRINITY_DN147869_c0_g1	0.00	0.00	0.00	0.00	0.00	13.55	0.00	0.00	12.62	0.00
TRINITY_DN147869_c1_g1	0.00	0.00	0.00	0.00	0.00	0.00	0.00	0.00	0.00	0.00
TRINITY_DN14786_c0_g1	0.00	19.90	0.00	17.17	6.20	35.92	0.00	14.02	44.55	3.46
TRINITY_DN14786_c1_g1	0.00	0.00	0.00	0.00	0.00	0.00	0.00	0.00	0.00	0.00
TRINITY_DN14786_c3_g1	0.00	0.00	0.00	0.00	0.00	0.00	0.00	0.00	0.00	0.00
TRINITY_DN147870_c1_g1	0.00	0.00	7.60	9.10	0.00	0.00	0.00	0.00	0.00	0.00
TRINITY_DN147870_c2_g1	0.00	0.00	0.00	0.00	0.00	0.00	0.00	0.00	10.71	0.00
TRINITY_DN147870_c4_g1	17.25	0.00	0.00	0.00	0.00	0.00	0.00	0.00	0.00	0.00
TRINITY_DN147871_c0_g1	0.00	0.00	0.00	3.38	0.00	0.00	0.00	0.00	3.66	0.00
TRINITY_DN147871_c1_g1	0.00	0.00	0.00	28.03	0.00	0.00	0.00	0.00	0.00	0.00
TRINITY_DN147872_c0_g1	0.00	0.00	0.00	0.00	0.00	0.00	0.00	0.00	0.00	0.00
TRINITY_DN147872_c0_g2	0.00	0.00	0.00	0.00	0.00	0.00	0.00	0.00	17.26	0.00
TRINITY_DN147872_c0_g3	0.00	0.00	0.00	0.00	0.00	19.25	0.00	0.00	0.00	0.00
TRINITY_DN147872_c0_g4	0.00	0.00	0.00	0.00	0.00	0.00	0.00	0.00	17.01	0.00
TRINITY_DN147872_c0_g5	0.00	0.00	0.00	5.54	0.00	0.00	0.00	0.00	0.00	0.00
TRINITY_DN147873_c0_g1	0.00	9.64	0.00	0.00	0.00	0.00	0.00	0.00	5.48	5.21
TRINITY_DN147873_c1_g1	0.00	0.00	0.00	0.00	0.00	0.00	0.00	0.00	0.00	0.00
TRINITY_DN147873_c2_g1	0.00	0.00	0.00	0.00	0.00	0.00	0.00	0.00	8.12	0.00
TRINITY_DN147873_c5_g1	0.00	0.00	38.80	0.00	0.00	0.00	0.00	0.00	18.51	0.00
TRINITY_DN147873_c7_g1	0.00	0.00	0.00	0.00	0.00	0.00	0.00	0.00	0.00	0.00
TRINITY_DN147874_c0_g1	0.00	0.00	0.00	0.00	0.00	0.00	0.00	0.00	0.00	0.00
TRINITY_DN147874_c0_g2	0.00	0.00	0.00	0.00	0.00	17.72	0.00	0.00	0.00	0.00
TRINITY_DN147874_c2_g1	0.00	0.00	12.39	0.00	0.00	0.00	11.13	0.00	0.00	0.00
TRINITY_DN147874_c2_g2	0.00	0.00	0.00	0.00	0.00	0.00	0.00	0.00	0.00	0.00
TRINITY_DN147875_c0_g1	0.00	0.00	0.00	0.00	0.00	0.00	0.00	0.00	0.00	0.00
TRINITY_DN147876_c1_g1	0.00	0.00	0.00	0.00	0.00	0.00	0.00	0.00	0.00	0.00
TRINITY_DN147877_c0_g1	0.00	0.00	0.00	23.32	0.00	19.82	0.00	0.00	0.00	0.00
TRINITY_DN147879_c0_g1	0.00	0.00	7.34	0.00	0.00	7.44	0.00	0.00	0.00	0.00
TRINITY_DN14787_c0_g1	0.00	76.73	155.04	123.75	449.66	141.26	41.57	47.87	650.51	19.92
TRINITY_DN14787_c0_g2	5.13	35.65	65.79	55.67	154.72	58.22	8.29	19.15	546.32	2.51
TRINITY_DN14787_c1_g1	4.43	0.00	9.64	7.38	15.95	6.65	0.00	6.48	11.24	0.00
TRINITY_DN14787_c1_g2	4.94	0.00	0.00	3.55	5.91	0.00	0.00	0.00	0.00	0.00
TRINITY_DN14787_c1_g3	0.00	4.26	5.17	0.24	0.00	0.00	0.00	0.00	9.70	0.00
TRINITY_DN14787_c3_g1	0.00	0.00	0.00	7.25	0.00	0.00	0.00	0.00	3.75	0.00
TRINITY_DN147880_c0_g1	0.00	0.00	0.00	0.00	0.00	0.00	0.00	0.00	0.00	0.00
TRINITY_DN147881_c0_g1	0.00	0.00	0.00	9.11	0.00	0.00	0.00	0.00	14.37	0.00
TRINITY_DN147881_c3_g2	0.00	0.00	0.00	0.00	0.00	0.00	0.00	9.01	0.00	0.00
TRINITY_DN147881_c3_g3	0.00	0.00	0.00	0.00	0.00	0.00	0.00	0.00	0.00	0.00
TRINITY_DN147881_c3_g4	0.00	0.00	0.00	0.00	0.00	0.00	0.00	0.00	0.00	0.00
TRINITY_DN147882_c0_g2	0.00	6.10	0.00	0.00	0.00	0.00	0.00	0.00	0.00	0.00
TRINITY_DN147882_c0_g3	0.00	0.00	0.00	0.00	0.00	29.31	0.00	0.00	0.00	0.00
TRINITY_DN147883_c0_g1	0.00	0.00	0.00	0.00	0.00	0.00	0.00	0.00	0.00	0.00
TRINITY_DN147883_c0_g2	0.00	0.00	0.00	0.00	38.10	0.00	0.00	0.00	0.00	0.00
TRINITY_DN147884_c0_g1	0.00	0.00	0.00	0.00	0.00	0.00	0.00	0.00	11.59	0.00
TRINITY_DN147885_c2_g1	0.00	0.00	0.00	0.00	32.02	0.00	0.00	0.00	14.82	0.00
TRINITY_DN147885_c3_g1	0.00	0.00	18.21	0.00	0.00	0.00	0.00	0.00	7.00	0.00
TRINITY_DN147885_c5_g1	0.00	0.00	0.00	0.00	0.00	0.00	0.00	0.00	0.00	0.00
TRINITY_DN147887_c0_g1	0.00	0.00	0.00	0.00	0.00	0.00	0.00	0.00	0.00	0.00
TRINITY_DN147889_c0_g1	0.00	0.00	0.00	0.00	9.77	0.00	0.00	0.00	0.00	0.00
TRINITY_DN14788_c0_g2	0.00	0.00	2.93	0.00	3.78	0.00	0.00	0.00	2.82	0.00
TRINITY_DN14788_c1_g1	0.00	0.00	0.00	0.00	0.00	0.00	0.00	0.00	21.89	0.00
TRINITY_DN14788_c2_g1	0.00	4.23	0.00	12.40	20.60	0.00	0.00	9.06	9.62	0.00
TRINITY_DN14788_c3_g1	0.00	0.00	0.00	0.00	0.00	0.00	0.00	0.00	0.00	0.00
TRINITY_DN14788_c4_g1	0.00	3.65	4.40	12.12	4.48	15.41	2.01	8.03	14.74	0.00
TRINITY_DN14788_c5_g1	0.00	0.00	0.00	0.00	0.00	0.00	0.00	0.00	120.82	0.00
TRINITY_DN14788_c5_g3	0.00	0.00	39.58	0.00	0.00	0.00	0.00	0.00	0.00	0.00
TRINITY_DN14788_c5_g4	0.00	0.00	0.00	0.00	0.00	0.00	0.00	0.00	0.00	0.00
TRINITY_DN14788_c6_g1	0.00	0.00	0.00	11.66	0.00	0.00	0.00	0.00	0.00	0.00
TRINITY_DN14788_c8_g1	0.00	0.00	0.00	0.00	0.00	0.00	0.00	0.00	16.12	0.00
TRINITY_DN147890_c0_g1	0.00	0.00	0.00	0.00	34.17	0.00	0.00	0.00	0.00	0.00
TRINITY_DN147891_c1_g1	0.00	0.00	0.00	0.00	0.00	0.00	0.00	0.00	9.46	0.00
TRINITY_DN147891_c2_g1	0.00	0.00	0.00	10.59	0.00	0.00	0.00	0.00	0.00	0.00
TRINITY_DN147892_c0_g1	0.00	15.65	0.00	0.00	97.13	0.00	0.00	0.00	0.00	0.00
TRINITY_DN147895_c1_g1	0.00	0.00	0.00	12.01	20.37	0.00	0.00	0.00	9.46	0.00
TRINITY_DN147896_c0_g1	0.00	1.95	0.00	1.44	4.22	0.00	0.00	0.00	0.00	0.00
TRINITY_DN147896_c0_g2	0.00	0.00	0.00	0.00	0.00	0.00	0.00	0.00	0.00	0.00
TRINITY_DN147896_c2_g1	0.00	0.00	0.00	0.00	0.00	0.00	0.00	3.39	2.88	0.00
TRINITY_DN147896_c2_g2	0.00	0.00	0.00	0.00	0.00	0.00	0.00	0.00	5.28	0.00
TRINITY_DN147897_c0_g1	0.00	0.00	0.00	0.00	0.00	0.00	0.00	0.00	0.00	0.00
TRINITY_DN147898_c1_g1	0.00	0.00	0.00	6.71	0.00	0.00	0.00	0.00	10.58	0.00
TRINITY_DN147899_c0_g2	0.00	0.00	0.00	11.55	0.00	0.00	0.00	0.00	0.00	0.00
TRINITY_DN14789_c0_g1	0.98	40.88	8.66	28.68	89.90	30.29	20.79	16.15	149.45	0.43
TRINITY_DN14789_c0_g2	9.51	276.99	460.73	344.78	792.17	271.16	149.21	195.84	1368.65	71.24
TRINITY_DN1478_c0_g1	0.00	0.00	6.70	6.39	5.53	0.00	11.83	0.00	0.00	0.00
TRINITY_DN1478_c10_g1	0.00	0.00	0.00	3.52	0.00	0.00	0.00	0.00	0.00	0.00
TRINITY_DN1478_c11_g1	0.00	21.51	33.46	13.05	21.15	19.26	0.00	0.00	9.59	0.00
TRINITY_DN1478_c13_g1	0.00	0.00	0.00	0.00	5.21	0.00	0.00	0.00	3.68	0.00
TRINITY_DN1478_c16_g1	0.00	0.00	18.07	11.89	30.93	19.09	0.00	0.00	18.72	0.00
TRINITY_DN1478_c18_g1	0.00	0.00	0.00	0.00	0.00	0.00	0.00	0.00	0.00	0.00
TRINITY_DN1478_c1_g1	0.00	0.00	10.98	8.35	27.18	27.56	10.00	32.26	52.45	0.00
TRINITY_DN1478_c1_g2	0.00	0.00	24.98	0.00	9.44	0.00	0.00	4.54	0.00	0.00
TRINITY_DN1478_c1_g3	0.00	0.00	0.00	0.00	3.13	0.00	0.00	0.00	0.00	0.00
TRINITY_DN1478_c1_g5	0.00	0.00	0.00	1.40	0.00	0.00	0.00	0.00	0.00	0.00
TRINITY_DN1478_c20_g1	0.00	0.00	0.00	6.45	0.00	0.00	0.00	0.00	0.00	0.00
TRINITY_DN1478_c2_g1	6.44	0.00	0.00	0.00	0.00	0.00	0.00	0.00	0.00	0.00
TRINITY_DN1478_c34_g1	0.00	6.74	0.00	0.00	0.00	0.00	0.00	0.00	0.00	0.00
TRINITY_DN1478_c3_g1	6.34	63.78	101.36	76.03	193.52	64.72	40.02	40.84	325.20	11.98
TRINITY_DN1478_c3_g2	0.00	0.00	0.00	18.74	15.01	0.00	0.00	26.49	28.74	0.00
TRINITY_DN1478_c46_g1	0.00	0.00	0.00	0.00	0.00	0.00	0.00	0.00	0.00	0.00
TRINITY_DN1478_c4_g1	0.00	38.13	45.99	50.44	81.70	34.87	61.88	20.53	260.20	0.00
TRINITY_DN1478_c4_g2	0.00	12.49	0.00	37.19	85.99	36.74	0.00	13.59	34.67	0.00
TRINITY_DN1478_c4_g3	0.00	0.00	21.42	9.98	0.00	0.00	9.00	0.00	27.24	0.00
TRINITY_DN1478_c5_g1	0.00	0.00	0.00	0.00	10.15	0.00	0.00	0.00	0.00	0.00
TRINITY_DN1478_c5_g2	0.00	0.00	0.00	0.00	20.53	0.00	0.00	0.00	0.00	0.00
TRINITY_DN1478_c6_g1	0.00	0.00	0.00	0.00	0.00	0.00	0.00	0.00	10.37	0.00
TRINITY_DN1478_c9_g1	0.00	0.00	0.00	0.00	30.73	0.00	0.00	0.00	0.00	0.00
TRINITY_DN147900_c0_g1	0.00	0.00	0.00	0.00	0.00	0.00	0.00	0.00	0.00	0.00
TRINITY_DN147901_c0_g1	0.00	9.19	0.00	18.89	10.69	0.00	0.00	9.39	10.44	0.00
TRINITY_DN147901_c0_g2	0.00	3.96	0.00	0.00	4.83	0.00	0.00	0.00	0.00	0.00
TRINITY_DN147901_c1_g1	0.00	0.00	0.00	0.00	0.00	0.00	0.00	0.00	0.00	0.00
TRINITY_DN147902_c0_g1	0.00	5.86	12.78	1.95	0.00	0.00	2.91	0.00	6.70	0.00
TRINITY_DN147903_c0_g1	0.00	0.00	0.00	0.00	0.00	0.00	0.00	0.00	0.00	0.00
TRINITY_DN147903_c1_g1	0.00	0.00	0.00	7.66	0.00	0.00	0.00	0.00	0.00	0.00
TRINITY_DN147904_c0_g1	0.00	0.00	0.00	0.00	0.00	0.00	0.00	0.00	12.77	0.00
TRINITY_DN147904_c0_g2	0.00	0.00	0.00	5.15	0.00	0.00	0.00	0.00	16.15	0.00
TRINITY_DN147904_c1_g1	0.00	0.00	0.00	0.00	0.00	7.27	0.00	0.00	0.00	0.00
TRINITY_DN147904_c2_g1	0.00	0.00	0.00	9.28	15.42	0.00	0.00	0.00	0.00	0.00
TRINITY_DN147904_c3_g1	0.00	0.00	0.00	0.00	0.00	0.00	0.00	0.00	0.00	1.66
TRINITY_DN147904_c4_g1	0.00	0.00	2.26	0.00	2.30	0.00	0.00	0.00	0.00	0.00
TRINITY_DN147906_c1_g1	0.00	0.00	0.80	0.00	5.40	3.98	0.00	0.00	5.75	0.74
TRINITY_DN147907_c0_g1	0.00	0.00	24.92	0.00	5.00	0.00	0.00	0.00	4.68	4.43
TRINITY_DN147908_c0_g1	0.00	0.00	0.00	1.53	0.00	0.00	0.00	4.55	9.57	0.00
TRINITY_DN147909_c0_g1	0.00	0.00	0.00	2.21	13.79	0.00	0.00	0.00	8.12	0.00
TRINITY_DN147909_c1_g1	1.03	0.00	1.19	0.00	0.00	1.19	0.00	0.00	12.69	0.00
TRINITY_DN147909_c2_g1	0.00	0.00	0.00	3.64	0.00	0.00	0.00	0.00	0.00	0.00
TRINITY_DN14790_c0_g1	0.00	0.00	0.00	0.00	0.00	0.00	0.00	0.00	0.00	0.00
TRINITY_DN14790_c0_g2	0.00	0.30	0.71	0.44	0.73	0.71	0.00	0.00	0.00	0.00
TRINITY_DN14790_c0_g3	0.00	2.82	0.00	0.00	0.00	0.00	0.00	0.00	0.00	0.00
TRINITY_DN147911_c0_g1	0.00	0.00	0.00	6.19	31.50	0.00	0.00	0.00	14.99	0.00
TRINITY_DN147911_c0_g2	0.00	0.00	0.00	0.00	0.00	0.00	0.00	0.00	0.00	0.00
TRINITY_DN147911_c3_g1	0.00	0.00	0.00	4.40	0.00	0.00	0.00	12.91	0.00	0.00
TRINITY_DN147912_c0_g1	0.00	0.00	0.00	0.00	0.00	0.00	0.00	0.00	0.00	0.00
TRINITY_DN147912_c2_g1	0.00	0.00	0.00	8.54	14.54	14.45	0.00	0.00	0.00	0.00
TRINITY_DN147913_c0_g1	0.00	0.00	0.00	0.00	0.00	0.00	14.27	14.48	0.00	0.00
TRINITY_DN147914_c0_g1	0.00	0.00	0.00	0.00	0.00	17.53	0.00	0.00	0.00	0.00
TRINITY_DN147914_c1_g1	0.00	0.00	0.00	0.00	0.00	0.00	0.00	0.00	0.00	0.00
TRINITY_DN147915_c0_g1	3.22	0.00	0.00	7.00	0.00	0.00	0.00	0.00	14.48	0.00
TRINITY_DN147915_c3_g1	0.00	0.00	0.00	0.00	0.00	0.00	0.00	0.00	0.00	0.00
TRINITY_DN147916_c0_g1	0.00	0.00	0.00	0.00	0.00	0.00	0.00	0.00	0.00	0.00
TRINITY_DN147917_c0_g1	0.00	25.33	40.54	21.26	44.12	8.83	7.94	3.89	119.60	7.80
TRINITY_DN147917_c0_g3	0.00	0.00	10.23	0.00	10.37	20.74	0.00	0.00	0.00	0.00
TRINITY_DN147918_c0_g1	0.00	0.00	0.00	0.00	0.00	0.00	0.00	0.00	0.00	0.00
TRINITY_DN147918_c3_g1	0.00	0.00	0.00	0.00	0.00	0.00	0.00	0.00	0.00	0.00
TRINITY_DN147919_c0_g1	0.00	0.00	0.00	22.08	43.06	0.00	0.00	16.45	18.75	0.00
TRINITY_DN147919_c1_g1	0.00	0.00	0.00	0.00	0.00	0.00	0.00	0.00	0.00	0.00
TRINITY_DN14791_c0_g1	0.00	3.65	17.57	0.90	1.50	1.46	0.00	4.07	11.32	0.00
TRINITY_DN14791_c0_g2	0.00	0.00	0.00	19.59	0.00	33.10	0.00	0.00	0.00	0.00
TRINITY_DN14791_c1_g1	0.00	0.00	0.00	0.00	12.81	6.45	0.00	0.00	17.93	0.00
TRINITY_DN14791_c4_g1	0.00	0.00	0.00	0.00	0.00	0.00	0.00	0.00	0.00	0.00
TRINITY_DN14791_c6_g1	0.00	0.00	0.00	0.00	0.00	0.00	0.00	0.00	0.00	0.00
TRINITY_DN14791_c9_g1	0.00	0.00	14.16	0.00	0.00	23.14	0.00	0.00	0.00	0.00
TRINITY_DN147920_c0_g1	0.00	0.00	0.00	0.00	0.00	0.00	0.00	0.00	0.00	0.00
TRINITY_DN147920_c2_g1	0.00	0.00	0.00	0.00	0.00	0.00	0.00	0.00	36.27	0.00
TRINITY_DN147920_c3_g1	0.00	0.00	0.00	0.00	0.00	0.00	0.00	0.00	0.00	0.00
TRINITY_DN147921_c0_g1	0.00	0.00	0.00	0.00	0.00	0.00	0.00	0.00	0.00	0.00
TRINITY_DN147922_c0_g1	0.00	0.00	0.00	0.00	12.33	0.00	0.00	0.00	0.00	0.00
TRINITY_DN147922_c1_g1	0.00	0.00	0.00	0.00	0.00	0.00	0.00	0.00	9.76	0.00
TRINITY_DN147924_c0_g1	0.00	0.00	0.00	0.00	19.64	0.00	0.00	0.00	0.00	0.00
TRINITY_DN147925_c0_g1	0.00	0.00	0.00	5.61	0.00	0.00	0.00	0.00	0.00	0.00
TRINITY_DN147925_c0_g2	0.00	0.00	0.00	7.80	0.00	0.00	0.00	0.00	0.00	0.00
TRINITY_DN147925_c0_g3	0.00	0.00	0.00	13.26	9.82	0.00	0.00	0.00	0.00	0.00
TRINITY_DN147925_c3_g1	0.00	0.00	0.00	0.00	0.00	0.00	0.00	0.00	0.00	0.00
TRINITY_DN147925_c4_g1	0.00	0.00	22.27	0.00	22.63	0.00	0.00	0.00	0.00	0.00
TRINITY_DN147925_c6_g1	0.00	0.00	13.46	0.00	0.00	0.00	0.00	0.00	0.00	0.00
TRINITY_DN147927_c0_g1	0.00	0.00	0.00	0.00	0.00	0.00	0.00	0.00	0.00	0.00
TRINITY_DN147927_c0_g2	0.00	0.00	0.00	0.00	0.00	0.00	0.00	0.00	6.74	0.00
TRINITY_DN147927_c1_g1	0.00	0.00	9.18	5.48	0.00	27.89	0.00	0.00	25.89	0.00
TRINITY_DN147929_c0_g1	0.00	0.00	0.00	0.00	0.00	0.00	0.00	0.00	0.00	0.00
TRINITY_DN14792_c0_g1	0.00	0.00	0.00	0.00	0.00	0.00	19.94	8.31	42.05	0.00
TRINITY_DN14792_c0_g2	0.00	0.00	0.00	0.00	0.00	0.00	15.57	7.17	25.75	0.00
TRINITY_DN14792_c0_g3	9.82	0.00	0.00	0.00	0.00	11.47	0.00	10.13	21.41	0.00
TRINITY_DN14792_c1_g2	0.00	0.00	0.00	0.00	0.00	0.00	0.00	33.50	17.50	0.00
TRINITY_DN147930_c0_g1	0.00	47.66	68.99	0.00	11.67	0.00	10.31	0.00	43.37	0.00
TRINITY_DN147931_c0_g1	0.00	0.00	0.00	11.87	0.00	0.00	0.00	0.00	0.00	0.00
TRINITY_DN147934_c0_g1	0.00	8.43	40.67	12.15	30.93	0.00	0.00	9.05	0.00	0.00
TRINITY_DN147935_c1_g1	0.00	0.00	0.00	0.00	0.00	0.00	0.00	0.00	0.00	0.00
TRINITY_DN147936_c0_g1	0.00	0.00	0.00	0.00	0.00	0.00	0.00	0.00	16.68	0.00
TRINITY_DN147937_c1_g1	0.00	0.00	0.00	0.00	0.00	0.00	0.00	0.00	0.00	0.00
TRINITY_DN147938_c0_g1	0.00	0.00	0.00	21.90	0.00	0.00	0.00	0.00	0.00	0.00
TRINITY_DN147938_c1_g1	0.00	0.00	0.00	0.00	0.00	0.00	0.00	0.00	0.00	0.00
TRINITY_DN147938_c2_g1	0.00	0.00	6.51	0.00	0.00	0.00	0.00	0.00	32.25	0.00
TRINITY_DN147938_c2_g2	0.00	0.00	0.00	0.00	0.00	0.00	0.00	0.00	16.68	0.00
TRINITY_DN147938_c2_g3	0.00	0.00	0.00	0.00	0.00	0.00	0.00	0.00	0.00	0.00
TRINITY_DN147938_c5_g1	0.00	0.00	13.97	0.00	0.00	0.00	0.00	0.00	26.63	0.00
TRINITY_DN147939_c0_g1	0.00	0.00	0.00	0.00	0.00	0.00	0.00	0.00	12.18	0.00
TRINITY_DN14793_c0_g1	4.56	24.56	28.88	30.66	45.13	0.31	2.45	8.11	86.68	4.02
TRINITY_DN14793_c0_g2	0.00	0.00	0.00	3.36	0.00	10.82	0.00	0.00	21.33	0.00
TRINITY_DN14793_c1_g1	0.00	0.00	0.00	0.79	0.00	0.00	0.00	0.00	0.00	0.00
TRINITY_DN14793_c1_g2	0.00	0.00	1.48	2.62	1.52	0.00	0.00	0.00	2.86	0.00
TRINITY_DN147940_c0_g1	0.00	0.00	0.00	0.00	0.00	0.00	0.00	16.45	0.00	0.00
TRINITY_DN147942_c0_g1	0.00	0.00	12.07	0.00	12.33	0.00	0.00	0.00	0.00	0.00
TRINITY_DN147942_c1_g1	0.00	0.00	0.00	0.00	0.00	0.00	0.00	0.00	0.00	0.00
TRINITY_DN147942_c1_g2	0.00	0.00	0.00	0.00	0.00	0.00	0.00	0.00	8.07	0.00
TRINITY_DN147942_c2_g1	0.00	0.00	0.00	0.00	0.00	0.00	0.00	0.00	0.00	0.00
TRINITY_DN147942_c6_g1	0.00	0.00	0.00	0.00	0.00	19.65	0.00	0.00	0.00	0.00
TRINITY_DN147942_c8_g1	0.00	0.00	0.00	0.00	0.00	0.00	0.00	3.86	0.00	0.00
TRINITY_DN147943_c0_g1	0.00	0.00	17.97	0.00	9.07	27.29	0.00	0.00	16.86	0.00
TRINITY_DN147943_c1_g1	0.00	0.00	0.00	0.00	0.00	0.00	0.00	0.00	0.00	0.00
TRINITY_DN147943_c2_g1	0.00	0.00	0.00	0.00	32.95	0.00	0.00	0.00	0.00	0.00
TRINITY_DN147943_c3_g1	0.00	0.00	0.00	0.00	0.00	0.00	0.00	0.00	0.00	0.00
TRINITY_DN147945_c0_g1	0.00	0.00	2.22	0.00	4.52	2.23	2.03	0.00	10.49	0.00
TRINITY_DN147945_c1_g1	0.00	0.00	0.00	7.00	0.00	0.00	0.00	0.00	0.37	0.00
TRINITY_DN147946_c2_g1	0.00	0.00	0.00	0.00	0.00	0.00	0.00	0.00	0.00	0.00
TRINITY_DN147946_c4_g1	0.00	0.00	0.00	0.00	0.00	0.00	0.00	0.00	0.00	0.00
TRINITY_DN147947_c0_g1	0.00	9.99	0.00	14.41	0.00	0.00	0.00	0.00	0.00	0.00
TRINITY_DN147947_c0_g2	0.00	0.00	12.74	0.00	11.46	0.00	0.00	0.00	0.00	0.00
TRINITY_DN147948_c0_g1	0.00	0.00	2.49	0.77	1.62	0.76	0.00	0.00	1.48	0.00
TRINITY_DN147949_c2_g1	0.00	0.00	0.00	0.00	0.00	0.00	0.00	0.00	0.00	0.00
TRINITY_DN14794_c0_g1	3.39	62.76	116.98	65.78	207.28	48.28	32.34	38.17	197.88	9.95
TRINITY_DN14794_c0_g2	0.00	0.00	38.02	9.62	19.64	0.00	0.00	0.00	30.35	0.00
TRINITY_DN14794_c1_g1	3.42	3.52	41.59	24.06	67.84	33.60	17.98	3.99	57.53	0.00
TRINITY_DN14794_c4_g1	6.91	25.68	53.31	21.54	68.20	27.33	14.83	12.96	57.18	0.00
TRINITY_DN147951_c0_g1	0.00	0.00	0.00	11.57	0.00	19.61	0.00	0.00	0.00	0.00
TRINITY_DN147951_c1_g1	0.00	0.00	0.00	0.00	0.00	5.18	0.00	0.00	0.00	0.00
TRINITY_DN147951_c2_g1	0.00	0.00	0.00	1.74	27.12	6.84	0.00	0.00	0.00	0.00
TRINITY_DN147951_c6_g1	0.00	0.00	9.13	0.00	0.00	0.00	0.00	0.00	8.57	0.00
TRINITY_DN147952_c0_g1	0.00	0.00	0.00	0.00	0.00	0.00	0.00	0.00	0.00	0.00
TRINITY_DN147953_c0_g2	0.00	0.00	0.00	0.00	16.01	31.76	0.00	0.00	0.00	0.00
TRINITY_DN147953_c2_g1	6.50	0.00	0.00	4.61	30.99	0.00	0.00	0.00	0.00	0.00
TRINITY_DN147954_c0_g1	0.00	38.04	0.00	0.00	0.00	0.00	0.00	0.00	14.48	13.55
TRINITY_DN147955_c0_g1	0.00	0.00	0.00	0.00	0.00	0.00	0.00	5.87	0.00	0.00
TRINITY_DN147956_c0_g1	0.00	0.00	0.00	0.00	0.00	0.00	0.00	14.73	0.00	0.00
TRINITY_DN147957_c0_g1	0.00	0.00	0.00	0.00	0.00	0.00	14.38	0.00	0.00	0.00
TRINITY_DN147957_c2_g1	0.00	0.00	0.00	2.47	0.00	0.00	0.00	0.00	0.00	0.00
TRINITY_DN147957_c4_g1	0.00	0.00	0.00	0.00	0.00	0.00	0.00	0.00	0.00	0.00
TRINITY_DN147957_c5_g1	0.00	0.00	0.00	0.00	0.00	0.00	0.00	0.00	0.00	0.00
TRINITY_DN147957_c6_g1	0.00	0.00	0.00	0.00	0.00	0.00	0.00	0.00	0.00	0.00
TRINITY_DN147958_c0_g1	0.00	0.00	0.00	0.00	0.00	0.00	0.00	4.99	0.00	0.00
TRINITY_DN147958_c1_g1	0.00	4.52	0.00	3.31	0.00	0.00	0.00	0.00	10.28	0.00
TRINITY_DN147958_c2_g1	0.00	0.00	0.00	0.00	0.00	0.00	0.00	0.00	9.20	0.00
TRINITY_DN147959_c0_g1	0.00	15.89	19.17	0.00	19.42	0.00	8.58	8.51	45.15	0.00
TRINITY_DN14795_c0_g1	6.39	28.74	35.80	23.81	89.52	24.48	14.75	23.76	100.17	7.79
TRINITY_DN14795_c0_g2	0.00	17.81	8.70	26.75	49.40	27.43	14.17	44.60	52.65	13.74
TRINITY_DN14795_c0_g3	4.54	26.82	32.79	52.23	54.46	15.41	9.79	29.71	179.06	0.00
TRINITY_DN14795_c11_g1	0.00	0.00	0.00	0.00	0.00	0.00	0.00	0.00	0.00	0.00
TRINITY_DN14795_c12_g3	0.00	0.00	0.00	0.00	21.38	10.70	0.00	0.00	19.89	0.00
TRINITY_DN14795_c13_g1	0.00	0.00	0.00	0.00	0.00	0.00	0.00	11.23	0.00	0.00
TRINITY_DN14795_c17_g1	0.00	4.72	83.71	32.45	11.61	3.47	0.00	12.60	60.96	4.00
TRINITY_DN14795_c17_g2	0.00	0.00	0.00	0.00	0.00	0.00	0.00	0.00	0.00	0.00
TRINITY_DN14795_c1_g1	4.08	50.55	83.38	81.49	199.33	62.79	29.97	41.28	275.73	12.19
TRINITY_DN14795_c2_g1	0.00	0.00	0.00	0.00	0.00	0.00	0.00	0.00	0.00	0.00
TRINITY_DN14795_c3_g1	0.00	12.20	82.21	0.00	72.08	29.73	0.00	0.00	5.05	0.00
TRINITY_DN14795_c4_g1	0.00	0.00	0.00	6.15	0.00	0.00	0.00	0.00	39.85	0.00
TRINITY_DN14795_c4_g2	0.00	0.00	0.00	0.00	15.87	0.00	0.00	0.00	14.71	0.00
TRINITY_DN14795_c4_g3	0.00	0.00	16.84	0.00	0.00	0.00	0.00	0.00	0.00	0.00
TRINITY_DN14795_c5_g1	0.00	0.00	0.00	0.00	0.00	0.00	0.00	16.93	0.00	0.00
TRINITY_DN14795_c5_g2	0.00	0.00	0.00	0.00	0.00	0.00	0.00	0.00	0.00	0.00
TRINITY_DN14795_c5_g3	0.00	0.00	0.00	0.00	0.00	0.00	0.00	0.00	17.66	0.00
TRINITY_DN147961_c0_g1	0.00	0.00	0.00	0.00	0.00	0.00	0.00	0.00	0.00	0.00
TRINITY_DN147961_c0_g2	0.00	0.00	0.00	0.00	0.00	0.00	0.00	0.00	0.00	0.00
TRINITY_DN147962_c1_g1	0.00	0.00	22.98	0.00	22.67	0.00	0.00	0.00	10.21	0.00
TRINITY_DN147962_c2_g1	0.00	0.00	0.00	0.00	0.00	0.00	0.00	0.00	0.00	0.00
TRINITY_DN147962_c3_g1	0.00	1.59	2.86	1.76	11.78	0.00	0.00	0.00	4.63	0.00
TRINITY_DN147962_c5_g1	0.00	0.00	0.00	11.51	19.53	0.00	0.00	0.00	67.99	0.00
TRINITY_DN147962_c5_g2	0.00	19.56	23.55	0.00	24.02	0.00	0.00	0.00	12.90	0.00
TRINITY_DN147962_c6_g1	0.00	0.00	22.50	0.00	0.00	4.51	0.00	0.00	21.54	0.00
TRINITY_DN147964_c3_g1	0.00	0.00	0.00	0.00	54.49	10.90	9.62	0.00	0.00	0.00
TRINITY_DN147964_c4_g1	0.00	0.00	0.00	0.00	0.00	0.00	0.00	0.00	0.00	0.00
TRINITY_DN147964_c6_g1	0.00	0.00	0.00	0.00	0.00	0.00	0.00	0.00	0.00	0.00
TRINITY_DN147964_c8_g1	0.00	0.00	0.00	0.00	19.43	0.00	0.00	0.00	0.00	0.00
TRINITY_DN147965_c0_g1	0.00	0.00	0.00	0.00	0.00	0.00	0.00	0.00	0.00	0.00
TRINITY_DN147965_c0_g2	0.00	0.00	0.00	0.00	0.00	0.00	0.00	0.00	0.00	0.00
TRINITY_DN147965_c0_g3	0.00	0.00	23.42	11.74	13.01	0.00	5.85	1.95	20.41	0.00
TRINITY_DN147965_c1_g1	0.00	0.00	0.00	0.00	0.00	10.82	0.00	0.00	20.12	0.00
TRINITY_DN147965_c4_g1	0.00	0.00	0.00	0.00	0.00	0.00	0.00	0.00	0.00	0.00
TRINITY_DN147966_c0_g1	0.00	0.00	0.00	0.00	0.00	0.00	0.00	0.00	0.00	0.00
TRINITY_DN147966_c1_g1	0.00	0.00	0.00	0.00	0.00	0.00	0.00	0.00	0.00	0.00
TRINITY_DN147968_c0_g1	0.00	0.00	0.00	0.00	0.00	0.00	0.00	0.00	0.00	0.00
TRINITY_DN147968_c2_g1	0.00	0.00	0.00	0.00	0.00	0.00	0.00	0.00	0.00	0.00
TRINITY_DN147968_c2_g2	0.00	0.00	0.00	0.00	0.00	0.00	0.00	0.00	0.00	0.00
TRINITY_DN147969_c0_g1	0.00	0.00	8.80	0.00	0.00	0.00	0.00	0.00	0.00	0.00
TRINITY_DN14796_c0_g1	3.00	33.77	0.07	33.38	0.00	37.40	0.00	37.96	128.64	0.85
TRINITY_DN14796_c0_g2	0.00	42.63	10.30	0.00	0.00	0.00	0.00	0.00	0.00	0.00
TRINITY_DN14796_c0_g3	9.73	70.30	195.32	101.83	385.85	87.47	55.51	52.46	398.12	24.06
TRINITY_DN147970_c0_g1	0.00	0.00	0.00	2.73	0.00	6.59	0.00	0.00	12.43	0.00
TRINITY_DN147970_c0_g2	0.00	0.00	0.00	0.00	0.00	0.00	0.00	0.00	0.00	0.00
TRINITY_DN147971_c0_g1	0.00	0.00	2.86	6.16	11.73	7.15	2.63	1.33	13.82	0.00
TRINITY_DN147971_c0_g2	3.17	18.40	5.54	9.06	11.31	3.69	0.00	3.40	19.53	0.00
TRINITY_DN147971_c1_g1	0.00	0.82	4.64	1.28	3.60	3.47	0.00	0.00	14.35	0.00
TRINITY_DN147971_c2_g1	0.00	5.10	3.46	3.14	0.00	0.00	0.00	2.16	9.16	0.00
TRINITY_DN147971_c3_g1	0.00	0.00	0.00	10.67	0.00	0.00	0.00	0.00	16.85	0.00
TRINITY_DN147971_c4_g1	0.00	0.00	0.00	0.00	12.06	0.00	0.00	0.00	0.00	0.00
TRINITY_DN147971_c7_g1	0.00	0.00	0.00	0.00	0.00	18.19	0.00	0.00	17.01	0.00
TRINITY_DN147972_c2_g1	0.00	0.00	0.00	0.00	0.00	0.00	0.00	0.00	0.00	0.00
TRINITY_DN147972_c2_g3	0.00	0.00	0.00	0.00	0.00	13.23	0.00	0.00	24.73	0.00
TRINITY_DN147973_c0_g1	0.00	0.00	0.00	0.00	9.88	0.00	0.00	0.00	0.00	0.00
TRINITY_DN147974_c1_g1	0.00	0.00	46.04	9.23	15.75	0.00	0.00	0.00	0.00	0.00
TRINITY_DN147974_c2_g2	0.00	5.91	10.67	5.75	18.18	2.12	0.00	0.00	16.95	0.00
TRINITY_DN147974_c2_g3	0.00	13.67	0.00	0.00	0.00	17.72	0.00	0.00	0.00	0.00
TRINITY_DN147974_c3_g1	0.00	0.00	0.00	7.31	0.00	0.00	0.00	0.00	16.58	0.00
TRINITY_DN147974_c8_g1	0.00	0.00	0.00	0.00	12.91	0.00	0.00	0.00	0.00	0.00
TRINITY_DN147975_c0_g1	0.00	0.00	0.00	12.22	0.00	0.00	0.00	0.00	0.00	0.00
TRINITY_DN147975_c1_g1	0.00	3.52	8.53	0.00	4.29	0.00	0.00	0.00	0.00	0.00
TRINITY_DN147975_c2_g1	0.00	0.00	0.00	0.00	0.00	0.00	0.00	0.00	0.00	0.00
TRINITY_DN147975_c3_g1	0.00	0.00	0.00	0.00	0.00	0.00	0.00	0.00	26.03	0.00
TRINITY_DN147975_c4_g1	0.00	8.58	0.00	0.00	0.00	0.00	0.00	0.00	0.00	0.00
TRINITY_DN147976_c0_g1	0.00	0.00	14.07	0.00	0.00	0.00	0.00	0.00	0.00	0.00
TRINITY_DN147977_c0_g1	0.00	5.61	0.00	2.07	37.65	6.82	0.00	0.00	6.42	0.00
TRINITY_DN147978_c0_g1	0.00	0.00	0.00	0.00	0.00	0.00	0.00	4.73	0.00	0.00
TRINITY_DN147978_c0_g2	0.00	0.00	1.41	4.11	0.00	0.00	0.00	0.00	4.05	0.00
TRINITY_DN147978_c0_g3	0.00	1.95	15.46	0.00	0.00	0.00	0.00	0.00	4.49	0.00
TRINITY_DN147979_c0_g1	0.00	0.00	0.00	0.00	0.00	0.00	0.00	0.00	0.00	0.00
TRINITY_DN147979_c2_g2	0.00	0.00	0.00	0.00	0.00	0.00	0.00	0.00	0.00	0.00
TRINITY_DN14797_c0_g1	0.00	18.86	0.00	10.06	19.07	11.47	3.45	3.39	17.94	0.00
TRINITY_DN14797_c1_g1	0.00	0.00	9.45	0.00	0.00	0.00	0.00	0.00	0.00	0.00
TRINITY_DN147980_c0_g1	0.00	0.00	0.00	0.80	0.00	0.00	0.00	0.00	2.33	0.00
TRINITY_DN147980_c0_g2	0.00	0.00	16.71	0.00	0.00	0.00	0.00	0.00	0.00	0.00
TRINITY_DN147981_c1_g1	0.00	0.00	0.00	0.00	0.00	0.00	0.00	0.00	0.00	0.00
TRINITY_DN147981_c2_g1	0.00	0.00	0.00	5.83	0.00	0.00	0.00	0.00	0.00	0.00
TRINITY_DN147981_c4_g1	0.00	0.00	0.00	0.00	0.00	0.00	0.00	0.00	0.00	0.00
TRINITY_DN147982_c0_g1	0.00	0.00	0.00	0.00	0.00	0.00	0.00	0.00	0.00	0.00
TRINITY_DN147982_c0_g2	0.00	0.00	0.00	0.00	0.00	0.00	0.00	17.10	0.00	0.00
TRINITY_DN147982_c1_g1	0.00	0.00	0.00	40.93	0.00	17.27	0.00	0.00	0.00	0.00
TRINITY_DN147982_c1_g2	0.00	4.37	0.00	1.61	8.02	0.00	0.00	0.00	5.03	0.00
TRINITY_DN147982_c2_g3	0.00	0.00	0.00	10.39	0.00	0.00	0.00	0.00	0.00	0.00
TRINITY_DN147982_c2_g4	0.00	0.00	0.00	0.00	0.00	0.00	0.00	0.00	0.00	0.00
TRINITY_DN147982_c2_g5	0.00	0.00	4.73	2.86	23.73	4.75	0.00	4.18	31.02	0.00
TRINITY_DN147982_c5_g1	0.00	0.00	14.90	0.00	0.00	0.00	0.00	0.00	9.32	0.00
TRINITY_DN147982_c5_g2	0.00	0.00	0.00	0.00	0.00	0.00	0.00	0.00	0.00	0.00
TRINITY_DN147983_c0_g1	0.00	0.00	0.00	0.00	5.37	0.00	0.00	0.00	0.00	0.00
TRINITY_DN147983_c0_g2	0.00	0.00	0.00	0.00	0.00	0.00	0.00	0.00	26.99	0.00
TRINITY_DN147984_c1_g1	0.00	0.00	0.00	0.00	0.00	0.00	0.00	4.59	0.00	0.00
TRINITY_DN147985_c0_g1	0.00	0.00	0.00	0.00	18.24	0.00	0.00	0.00	0.00	0.00
TRINITY_DN147986_c0_g2	0.00	0.00	30.11	0.00	7.56	0.00	0.00	0.00	7.03	0.00
TRINITY_DN147986_c1_g1	0.00	0.00	0.00	0.00	0.00	0.00	0.00	0.00	0.00	0.00
TRINITY_DN147986_c3_g2	0.00	0.00	0.00	0.00	0.00	12.02	0.00	0.00	0.00	0.00
TRINITY_DN147987_c0_g1	0.00	0.00	0.00	0.00	0.00	0.00	0.00	0.00	13.60	0.00
TRINITY_DN147987_c1_g1	0.00	0.00	60.35	0.00	0.00	24.55	10.84	0.00	11.43	0.00
TRINITY_DN147988_c0_g1	0.00	0.00	0.00	3.97	13.27	0.00	0.00	0.00	37.14	0.00
TRINITY_DN147989_c0_g1	0.00	0.00	0.00	0.00	0.00	0.00	0.00	0.00	0.00	0.00
TRINITY_DN147989_c0_g3	0.00	0.00	0.00	0.00	0.00	0.00	0.00	13.13	0.00	0.00
TRINITY_DN147989_c2_g1	0.00	0.00	0.00	0.00	0.00	13.86	0.00	0.00	0.00	0.00
TRINITY_DN147989_c3_g1	0.00	0.00	15.85	1.93	6.41	0.00	0.00	0.00	15.04	0.00
TRINITY_DN147989_c5_g1	0.00	0.00	0.00	0.00	0.00	0.00	0.00	0.00	14.62	0.00
TRINITY_DN147989_c8_g1	0.00	0.00	0.00	7.16	0.00	24.19	0.00	0.00	11.27	0.00
TRINITY_DN147989_c9_g1	0.00	0.00	0.00	0.00	25.56	0.00	0.00	11.23	0.00	8.41
TRINITY_DN14798_c0_g2	6.01	104.79	170.10	125.40	281.93	140.04	70.11	79.26	628.14	31.35
TRINITY_DN147990_c0_g1	0.00	0.00	0.00	0.00	0.00	0.00	0.00	0.00	0.00	0.00
TRINITY_DN147990_c0_g2	0.00	0.00	0.00	3.28	0.00	10.95	0.00	4.78	15.26	0.00
TRINITY_DN147990_c1_g1	0.00	0.00	0.00	9.97	0.00	0.00	0.00	7.36	23.48	0.00
TRINITY_DN147991_c0_g2	0.00	0.00	0.00	0.00	5.54	10.97	0.00	0.00	0.00	0.00
TRINITY_DN147991_c2_g1	0.00	0.00	5.88	0.00	2.00	0.00	0.00	0.00	0.00	0.00
TRINITY_DN147991_c2_g2	0.00	0.00	0.00	0.00	0.00	0.00	0.00	0.00	0.00	0.00
TRINITY_DN147991_c4_g1	0.00	0.00	50.62	7.64	12.97	0.00	0.00	0.00	12.00	0.00
TRINITY_DN147991_c5_g1	0.00	14.64	53.04	0.00	14.92	0.00	0.00	0.00	0.00	0.00
TRINITY_DN147991_c7_g1	0.00	0.00	0.00	0.00	0.00	0.00	0.00	0.00	0.00	0.00
TRINITY_DN147992_c0_g1	0.00	0.00	0.00	0.00	0.00	0.00	17.32	0.00	0.00	0.00
TRINITY_DN147992_c1_g1	0.00	0.00	0.00	0.00	0.00	0.00	0.00	0.00	0.00	0.00
TRINITY_DN147992_c2_g1	0.00	0.00	0.00	0.00	0.00	0.00	0.00	0.00	0.00	0.00
TRINITY_DN147994_c1_g1	0.00	0.00	20.11	18.01	28.21	0.00	0.00	0.00	66.20	0.00
TRINITY_DN147994_c2_g1	0.00	0.00	5.88	0.00	0.00	0.00	0.00	0.00	0.00	0.00
TRINITY_DN147995_c0_g1	0.00	7.63	0.00	5.51	0.00	0.00	0.00	0.00	8.68	0.00
TRINITY_DN147995_c0_g2	0.00	0.00	0.00	0.00	0.00	28.97	0.00	0.00	0.00	0.00
TRINITY_DN147996_c0_g1	0.00	0.00	0.00	5.09	43.00	0.00	0.00	0.00	7.99	0.00
TRINITY_DN147996_c1_g1	0.00	0.00	0.00	0.00	10.97	10.96	0.00	0.00	0.00	0.00
TRINITY_DN147997_c0_g1	0.00	0.00	10.72	0.00	1.83	3.58	0.00	0.00	0.00	0.00
TRINITY_DN147997_c0_g2	0.00	0.00	0.00	0.00	0.00	0.00	0.00	0.00	0.00	0.00
TRINITY_DN147997_c0_g3	0.00	0.00	0.00	0.00	0.00	0.00	0.00	0.00	0.00	0.00
TRINITY_DN147997_c0_g7	0.00	0.00	0.00	0.00	0.00	0.00	0.00	0.00	0.00	0.00
TRINITY_DN147997_c2_g1	0.00	0.00	0.00	0.00	0.00	0.00	0.00	0.00	0.00	0.00
TRINITY_DN147998_c0_g2	0.00	0.00	0.00	10.74	0.00	0.00	0.00	7.94	16.86	0.00
TRINITY_DN147998_c1_g1	0.00	47.65	0.00	0.00	0.00	0.00	0.00	0.00	18.33	0.00
TRINITY_DN147999_c0_g1	0.00	0.00	0.00	0.00	0.00	0.00	0.00	0.00	10.34	0.00
TRINITY_DN147999_c1_g1	0.00	0.00	0.00	0.00	0.00	0.00	0.00	0.00	17.16	0.00
TRINITY_DN147999_c1_g3	0.00	0.00	0.00	0.00	0.00	0.00	0.00	0.00	0.00	0.00
TRINITY_DN147999_c2_g2	0.00	0.00	0.00	0.00	0.00	0.00	0.00	0.00	0.00	0.00
TRINITY_DN14799_c0_g1	0.00	0.00	79.99	68.75	14.94	38.70	0.00	0.00	23.99	0.00
TRINITY_DN14799_c0_g3	0.00	9.75	150.89	21.43	118.99	5.98	13.95	15.67	149.75	15.59
TRINITY_DN1479_c0_g1	0.00	5.38	14.95	12.28	30.28	0.00	9.00	0.00	38.09	0.00
TRINITY_DN1479_c1_g1	2.47	36.19	97.12	72.44	172.77	42.85	38.05	35.78	326.37	11.79
TRINITY_DN1479_c2_g1	0.00	0.00	14.20	12.55	84.90	21.72	7.39	0.00	194.14	0.00
TRINITY_DN1479_c4_g1	0.00	0.00	0.00	0.00	0.00	0.00	0.00	0.00	0.00	0.00
TRINITY_DN1479_c5_g1	0.00	0.00	0.00	10.96	0.00	0.00	0.00	0.00	17.26	0.00
TRINITY_DN147_c0_g1	5.09	17.21	42.67	16.28	110.07	8.03	0.00	0.00	74.48	0.00
TRINITY_DN147_c4_g1	0.00	0.00	18.05	0.00	35.59	0.00	0.00	0.00	34.32	0.00
TRINITY_DN148000_c1_g1	0.00	0.00	0.00	1.70	2.81	0.00	0.00	0.00	0.00	0.00
TRINITY_DN148000_c3_g1	0.00	0.00	0.00	0.00	0.00	0.00	0.00	0.00	14.59	0.00
TRINITY_DN148001_c0_g1	0.00	0.00	2.64	1.49	5.36	0.00	0.00	0.00	2.52	0.00
TRINITY_DN148001_c1_g1	0.00	0.00	0.00	8.38	0.00	28.25	0.00	0.00	6.52	0.00
TRINITY_DN148002_c0_g1	0.00	0.00	0.00	0.00	0.00	0.00	0.00	0.00	0.00	0.00
TRINITY_DN148002_c0_g2	0.00	5.69	14.93	2.09	6.89	6.89	0.00	0.00	31.18	0.00
TRINITY_DN148002_c5_g1	0.00	0.00	0.00	11.33	0.00	0.00	0.00	0.00	0.00	0.00
TRINITY_DN148003_c0_g1	0.00	0.00	0.00	0.00	0.00	0.00	0.00	0.00	28.06	0.00
TRINITY_DN148004_c0_g1	0.00	0.00	0.00	0.00	0.00	0.00	0.00	5.82	6.19	0.00
TRINITY_DN148004_c1_g1	0.00	0.00	0.00	0.00	14.01	0.00	0.00	0.00	0.00	0.00
TRINITY_DN148004_c2_g1	0.00	0.00	0.00	0.00	0.00	0.00	0.00	0.00	0.00	0.00
TRINITY_DN148004_c3_g1	0.00	0.00	0.00	0.00	0.00	0.00	0.00	0.00	0.00	0.00
TRINITY_DN148006_c0_g1	0.00	0.00	0.00	0.00	0.00	0.00	0.00	0.00	10.58	0.00
TRINITY_DN148006_c0_g2	0.00	0.00	0.00	0.00	0.00	0.00	0.00	0.00	0.00	0.00
TRINITY_DN148006_c1_g1	0.00	0.00	4.52	2.74	0.00	0.00	3.46	3.40	0.00	0.00
TRINITY_DN148006_c1_g2	0.00	0.00	0.00	0.00	0.00	0.00	0.00	0.00	0.00	0.00
TRINITY_DN148007_c0_g1	0.00	0.00	0.00	0.00	0.00	0.00	0.00	0.00	0.00	0.00
TRINITY_DN148007_c1_g1	0.00	0.00	0.00	0.00	0.00	0.00	0.00	0.00	53.30	0.00
TRINITY_DN148008_c0_g1	0.00	0.00	0.00	0.00	0.00	0.00	0.00	0.00	0.00	0.00
TRINITY_DN148008_c11_g1	0.00	0.00	0.00	0.00	0.00	0.00	0.00	0.00	0.00	0.00
TRINITY_DN148008_c12_g1	0.00	0.00	0.00	0.00	33.95	0.00	0.00	0.00	0.00	0.00
TRINITY_DN148008_c2_g1	0.00	0.00	0.00	0.00	0.00	0.00	0.00	0.00	0.00	0.00
TRINITY_DN148008_c4_g1	0.00	0.00	17.14	0.00	0.00	0.00	0.00	0.00	0.00	0.00
TRINITY_DN148008_c5_g1	0.00	0.00	0.00	0.00	0.00	0.00	0.00	0.00	15.98	0.00
TRINITY_DN148008_c9_g1	0.00	0.00	0.00	0.00	0.00	0.00	0.00	0.00	0.00	0.00
TRINITY_DN148009_c0_g3	0.00	0.00	0.00	0.00	11.46	28.01	0.00	0.00	0.00	0.00
TRINITY_DN148009_c0_g4	0.00	0.00	0.00	0.00	52.57	51.80	0.00	0.00	64.49	0.00
TRINITY_DN148009_c3_g1	0.00	0.00	0.00	1.84	6.11	3.03	5.51	0.00	8.60	0.00
TRINITY_DN14800_c0_g1	0.00	5.99	11.82	21.80	7.06	7.37	0.00	0.00	54.45	0.00
TRINITY_DN14800_c0_g2	0.00	0.00	0.00	0.00	0.00	0.00	0.00	0.00	0.00	0.00
TRINITY_DN14800_c0_g3	0.00	0.00	5.09	1.98	20.55	3.24	4.59	3.08	15.45	0.00
TRINITY_DN14800_c0_g4	0.00	0.00	0.00	0.00	0.00	16.42	0.00	0.00	0.00	0.00
TRINITY_DN14800_c0_g5	0.00	17.72	46.45	9.78	46.83	25.13	3.25	9.58	87.05	0.00
TRINITY_DN14800_c11_g1	0.00	0.00	0.00	0.00	0.00	7.94	0.00	0.00	0.00	0.00
TRINITY_DN14800_c14_g1	0.00	0.00	0.00	0.00	0.00	0.00	0.00	0.00	0.00	0.00
TRINITY_DN14800_c1_g1	0.00	0.00	0.00	0.00	0.00	0.00	0.00	0.00	0.00	0.00
TRINITY_DN14800_c2_g1	0.00	47.16	23.19	12.77	42.45	23.00	0.00	18.52	90.08	10.45
TRINITY_DN14800_c2_g2	0.00	1.18	22.86	6.90	19.59	4.52	0.00	5.58	51.50	9.33
TRINITY_DN14800_c4_g1	0.00	9.80	39.53	7.21	47.82	3.98	3.60	0.00	29.81	3.52
TRINITY_DN14800_c8_g1	0.00	0.00	0.00	0.00	0.00	0.00	0.00	0.00	10.98	0.00
TRINITY_DN148010_c0_g1	0.00	11.84	8.39	8.54	5.68	0.00	0.00	0.00	2.66	0.00
TRINITY_DN148010_c0_g4	0.00	0.00	11.77	7.08	0.00	0.00	0.00	0.00	5.50	0.00
TRINITY_DN148010_c0_g5	0.00	8.08	0.00	0.00	0.00	0.00	0.00	0.00	18.40	0.00
TRINITY_DN148010_c1_g1	0.00	0.00	0.00	0.00	0.00	0.00	0.00	0.00	0.00	0.00
TRINITY_DN148011_c0_g1	0.00	0.00	0.00	0.00	0.00	0.00	0.00	0.00	17.26	0.00
TRINITY_DN148011_c0_g2	0.00	0.00	0.00	0.00	37.99	56.67	0.00	0.00	0.00	0.00
TRINITY_DN148012_c0_g1	6.62	21.30	7.88	14.37	68.13	7.93	0.00	4.56	56.22	0.00
TRINITY_DN148013_c0_g1	0.00	0.00	0.00	0.00	14.11	0.00	0.00	0.00	0.00	12.28
TRINITY_DN148013_c1_g1	0.00	0.00	0.00	0.00	0.00	0.00	0.00	0.00	0.00	0.00
TRINITY_DN148013_c2_g1	0.00	0.00	0.00	0.00	2.04	0.00	0.00	0.00	4.76	0.00
TRINITY_DN148013_c2_g4	0.00	0.00	0.00	0.00	0.00	0.00	0.00	0.00	0.00	0.00
TRINITY_DN148013_c2_g5	0.00	0.00	0.00	0.00	0.00	0.00	0.00	0.00	17.93	0.00
TRINITY_DN148013_c4_g1	0.00	0.00	0.00	0.00	4.94	0.00	0.00	0.00	0.00	0.00
TRINITY_DN148013_c5_g1	0.00	0.00	0.00	0.00	0.00	0.00	0.00	0.00	0.00	0.00
TRINITY_DN148013_c5_g2	0.00	0.00	0.00	0.00	0.00	0.00	0.00	0.00	0.00	0.00
TRINITY_DN148013_c7_g1	0.00	0.00	0.00	0.00	0.00	18.19	0.00	0.00	0.00	0.00
TRINITY_DN148013_c8_g1	0.00	0.00	12.82	0.00	0.00	0.00	0.00	0.00	0.00	0.00
TRINITY_DN148014_c0_g1	0.00	0.00	0.00	0.00	0.00	0.00	0.00	0.00	0.00	0.00
TRINITY_DN148014_c0_g2	0.00	0.00	0.00	12.78	31.06	0.00	0.00	0.00	0.00	0.00
TRINITY_DN148014_c0_g3	0.00	0.00	0.00	0.00	0.00	0.00	0.00	0.00	0.00	0.00
TRINITY_DN148014_c1_g1	0.00	0.00	12.01	21.69	18.01	24.20	5.40	5.29	16.85	0.00
TRINITY_DN148014_c2_g1	0.00	0.00	0.00	13.20	7.38	14.87	19.69	0.00	13.74	0.00
TRINITY_DN148014_c4_g1	0.00	0.00	0.00	0.00	0.00	0.00	0.00	0.00	0.00	0.00
TRINITY_DN148014_c7_g1	0.00	0.00	0.00	8.17	0.00	0.00	0.00	0.00	51.67	0.00
TRINITY_DN148015_c0_g1	0.00	0.00	0.00	6.87	0.00	7.56	3.41	0.00	10.64	0.00
TRINITY_DN148015_c2_g1	0.00	0.00	0.00	0.00	0.00	0.00	0.00	0.00	0.00	0.00
TRINITY_DN148015_c4_g1	0.00	0.00	13.78	22.48	0.00	0.00	0.00	12.10	0.00	0.00
TRINITY_DN148015_c5_g1	0.00	0.00	0.00	0.00	0.00	0.00	0.00	0.00	0.00	0.00
TRINITY_DN148015_c7_g1	0.00	0.00	0.00	0.00	0.00	11.42	0.00	0.00	5.30	0.00
TRINITY_DN148016_c0_g2	0.00	0.00	0.00	0.00	0.00	0.00	0.00	0.00	0.00	0.00
TRINITY_DN148016_c1_g1	0.00	0.00	0.00	1.55	0.00	0.00	0.00	0.00	5.01	1.00
TRINITY_DN148016_c1_g2	0.00	0.00	0.00	19.10	0.00	16.13	0.00	0.00	30.15	0.00
TRINITY_DN148016_c1_g3	0.00	15.65	0.00	12.05	0.00	0.00	0.00	0.00	0.00	0.00
TRINITY_DN148017_c0_g1	0.00	0.00	0.00	0.00	0.00	0.00	0.00	0.00	0.00	0.00
TRINITY_DN148018_c0_g2	0.00	0.00	0.00	0.00	0.00	7.00	0.00	0.00	0.00	0.00
TRINITY_DN148018_c2_g1	0.00	0.00	0.00	0.00	0.00	0.00	14.85	0.00	0.00	0.00
TRINITY_DN14801_c0_g1	0.00	0.00	0.00	0.00	8.55	0.00	0.00	0.00	22.24	0.00
TRINITY_DN14801_c1_g1	0.00	0.00	0.00	0.00	4.41	0.00	0.00	0.00	0.00	0.00
TRINITY_DN148020_c0_g1	0.00	0.00	0.00	0.00	0.00	0.00	0.00	0.00	0.00	0.00
TRINITY_DN148020_c5_g1	0.00	0.00	0.00	0.00	0.00	0.00	31.43	0.00	33.39	0.00
TRINITY_DN148022_c0_g1	0.00	0.00	0.00	0.00	0.00	0.00	0.00	0.00	0.00	0.00
TRINITY_DN148022_c1_g1	0.00	15.25	0.00	0.00	0.00	0.00	0.00	0.00	0.00	0.00
TRINITY_DN148023_c0_g1	0.00	0.00	0.00	0.00	31.89	0.00	18.77	0.00	0.00	0.00
TRINITY_DN148023_c1_g1	0.00	0.00	0.00	32.51	0.00	0.00	0.00	0.00	0.00	0.00
TRINITY_DN148023_c2_g1	0.00	0.00	0.00	1.81	0.00	0.00	0.00	2.67	2.81	0.00
TRINITY_DN148023_c3_g1	0.00	0.00	0.00	13.34	0.00	0.00	0.00	0.00	0.00	0.00
TRINITY_DN148023_c4_g1	0.00	0.00	0.00	0.00	0.00	0.00	0.00	0.00	13.12	0.00
TRINITY_DN148024_c0_g1	0.00	0.00	0.00	3.10	5.15	5.17	0.00	0.00	9.62	0.00
TRINITY_DN148026_c0_g1	0.00	0.00	0.00	0.00	10.63	0.00	0.00	0.00	19.76	0.00
TRINITY_DN148027_c0_g1	0.00	0.00	0.00	0.00	12.36	0.00	0.00	0.00	0.00	0.00
TRINITY_DN148028_c0_g1	0.00	0.00	27.92	0.00	0.00	0.00	0.00	0.00	0.00	0.00
TRINITY_DN148028_c2_g1	0.00	0.00	0.00	0.00	0.00	0.00	0.00	0.00	0.00	0.00
TRINITY_DN14802_c0_g1	0.00	0.00	0.00	0.00	0.00	16.40	0.00	0.00	0.00	0.00
TRINITY_DN14802_c1_g3	1.58	9.04	12.00	11.70	31.46	4.51	0.83	0.00	15.82	0.00
TRINITY_DN14802_c1_g5	0.00	3.71	6.70	8.21	15.92	2.24	0.00	0.00	17.11	0.00
TRINITY_DN14802_c4_g1	0.00	0.00	0.00	5.58	0.00	0.00	0.00	0.00	8.78	0.00
TRINITY_DN148030_c0_g3	0.00	0.00	10.17	0.00	72.17	0.00	0.00	0.00	0.00	0.00
TRINITY_DN148030_c1_g1	0.00	0.00	0.00	4.38	0.00	0.00	0.00	0.00	6.84	0.00
TRINITY_DN148031_c1_g1	0.00	0.00	0.00	0.00	0.00	0.00	0.00	0.00	0.00	0.00
TRINITY_DN148031_c2_g1	0.00	0.00	0.00	0.00	0.00	0.00	0.00	0.00	0.00	0.00
TRINITY_DN148032_c0_g1	0.00	1.67	6.03	1.23	2.05	0.00	0.00	0.00	11.04	0.00
TRINITY_DN148032_c1_g1	0.00	0.00	0.00	0.00	0.00	0.00	0.00	0.00	0.00	32.96
TRINITY_DN148033_c0_g1	0.00	0.00	0.00	1.49	0.00	0.00	2.22	0.00	6.96	0.00
TRINITY_DN148034_c0_g2	0.00	0.00	0.00	0.00	13.58	0.00	0.00	0.00	4.23	0.00
TRINITY_DN148035_c0_g1	0.00	0.00	0.00	0.00	3.48	0.00	0.00	0.00	0.00	1.55
TRINITY_DN148037_c0_g2	0.00	0.00	0.00	4.88	8.24	0.00	0.00	14.41	7.65	0.00
TRINITY_DN148039_c0_g1	0.00	0.00	35.57	0.00	21.40	0.00	0.00	0.00	8.53	0.00
TRINITY_DN14803_c0_g1	0.00	1.09	3.39	0.00	4.97	1.71	0.00	0.62	0.35	0.00
TRINITY_DN14803_c1_g1	1.26	0.00	0.00	0.00	0.00	0.00	0.00	0.00	0.00	0.00
TRINITY_DN14803_c1_g2	0.00	0.00	0.00	1.27	0.00	0.00	0.00	0.00	0.00	0.00
TRINITY_DN148040_c0_g1	0.00	14.35	100.59	10.39	17.80	0.00	0.00	0.00	0.00	0.00
TRINITY_DN148040_c6_g1	0.00	0.00	0.00	0.00	0.00	0.00	0.00	0.00	0.00	0.00
TRINITY_DN148041_c0_g1	0.00	0.00	5.29	0.00	19.34	0.00	0.00	0.00	10.19	0.00
TRINITY_DN148041_c0_g2	0.00	0.00	19.44	0.00	19.52	0.00	0.00	0.00	9.12	0.00
TRINITY_DN148042_c0_g1	0.00	0.00	3.60	0.00	3.63	0.00	0.00	0.00	3.41	3.22
TRINITY_DN148044_c0_g1	0.00	0.00	0.00	0.00	0.00	0.00	0.00	0.00	0.00	0.00
TRINITY_DN148044_c1_g1	0.00	0.00	0.00	0.00	0.00	0.00	0.00	0.00	0.00	0.00
TRINITY_DN148044_c3_g1	0.00	0.00	0.00	0.00	7.32	0.00	0.00	0.00	0.00	0.00
TRINITY_DN148044_c3_g2	0.00	0.00	0.00	0.00	0.00	0.00	0.00	0.00	23.02	0.00
TRINITY_DN148044_c4_g1	0.00	0.00	0.00	6.67	0.00	0.00	0.00	0.00	0.00	0.00
TRINITY_DN148045_c0_g1	2.36	50.58	35.98	45.74	75.96	46.02	29.57	32.77	226.44	10.55
TRINITY_DN148045_c0_g2	0.00	5.91	0.00	0.00	0.00	0.00	0.00	0.00	0.00	0.00
TRINITY_DN148045_c0_g3	0.00	4.56	7.66	24.23	0.00	0.00	12.92	17.52	89.59	0.60
TRINITY_DN148046_c0_g2	0.00	0.00	0.00	8.29	0.00	0.00	0.00	0.00	0.00	0.00
TRINITY_DN148046_c10_g1	0.00	0.00	0.00	0.00	0.00	0.00	0.00	0.00	0.00	0.00
TRINITY_DN148046_c11_g1	0.00	0.00	0.00	0.00	0.00	0.00	0.00	0.00	0.00	0.00
TRINITY_DN148046_c1_g1	0.00	0.00	0.00	3.66	6.11	7.59	0.00	0.00	20.23	0.00
TRINITY_DN148046_c2_g1	0.00	0.00	0.00	0.00	0.00	5.85	0.00	0.00	2.77	0.00
TRINITY_DN148046_c2_g2	0.00	0.00	46.46	0.00	0.00	0.00	0.00	0.00	0.00	0.00
TRINITY_DN148046_c6_g1	0.00	0.00	0.00	0.00	0.00	0.00	0.00	0.00	0.00	0.00
TRINITY_DN148046_c7_g1	0.00	2.29	2.77	0.00	0.00	2.77	2.52	0.00	16.99	0.00
TRINITY_DN148047_c2_g2	0.00	0.00	0.00	0.00	0.00	36.13	0.00	0.00	0.00	0.00
TRINITY_DN148047_c4_g1	17.91	0.00	0.00	0.00	20.33	0.00	0.00	0.00	18.84	0.00
TRINITY_DN148047_c5_g1	0.00	4.82	17.57	3.53	0.00	11.81	0.00	0.00	10.95	0.00
TRINITY_DN148047_c6_g1	0.00	0.00	0.00	0.00	0.00	0.00	0.00	0.00	8.33	0.00
TRINITY_DN148047_c7_g1	0.00	0.00	0.00	0.00	0.00	0.00	0.00	0.00	0.00	0.00
TRINITY_DN148047_c9_g1	0.00	0.00	0.00	0.00	0.00	0.00	0.00	0.00	0.00	0.00
TRINITY_DN148048_c0_g1	0.00	0.00	0.00	8.48	0.00	0.00	0.00	0.00	26.24	0.00
TRINITY_DN148048_c0_g2	0.00	0.00	0.00	0.00	0.00	0.00	0.00	0.00	0.00	0.00
TRINITY_DN148049_c0_g1	0.00	0.00	0.00	0.00	10.82	0.00	0.00	0.00	0.00	0.00
TRINITY_DN14804_c0_g1	0.00	5.68	12.31	29.01	41.49	12.41	0.00	3.21	0.00	0.00
TRINITY_DN14804_c2_g1	0.00	0.00	0.00	0.00	0.00	0.00	0.00	0.00	0.00	0.00
TRINITY_DN14804_c3_g2	0.00	0.00	0.00	0.00	0.00	0.00	0.00	0.00	0.00	0.00
TRINITY_DN14804_c8_g1	0.00	0.00	0.00	0.00	0.00	0.00	0.00	16.00	16.70	0.00
TRINITY_DN148050_c1_g1	0.00	0.00	0.00	0.00	0.00	0.00	0.00	0.00	30.35	0.00
TRINITY_DN148051_c0_g1	0.00	0.00	0.00	0.00	0.00	0.00	0.00	0.00	0.00	0.00
TRINITY_DN148051_c0_g2	0.00	0.00	0.00	0.00	0.00	0.00	0.00	9.93	21.03	0.00
TRINITY_DN148051_c0_g3	0.00	0.00	0.00	0.00	0.00	0.00	0.00	13.59	23.64	0.00
TRINITY_DN148051_c1_g1	0.00	0.00	14.73	0.00	14.91	10.53	0.00	0.00	4.90	0.00
TRINITY_DN148054_c0_g1	0.00	0.00	0.00	4.86	0.00	0.00	0.00	0.00	0.00	0.00
TRINITY_DN148054_c1_g2	0.00	0.00	0.00	2.61	11.95	0.00	0.00	3.89	10.04	1.93
TRINITY_DN148054_c2_g1	0.00	0.00	6.99	0.00	7.00	0.00	0.00	0.00	0.00	6.20
TRINITY_DN148054_c2_g2	0.00	0.00	0.00	0.00	0.00	0.00	0.00	0.00	0.00	0.00
TRINITY_DN148055_c0_g1	0.00	0.00	14.17	0.00	0.00	0.00	0.00	0.00	0.00	0.00
TRINITY_DN148055_c2_g1	0.00	0.00	0.00	0.00	0.00	9.89	0.00	0.00	9.20	0.00
TRINITY_DN148056_c1_g1	0.00	0.00	0.00	0.00	0.00	9.39	0.00	0.00	0.00	0.00
TRINITY_DN148057_c0_g1	0.00	9.48	0.00	6.83	0.00	0.00	0.00	0.00	2.75	0.00
TRINITY_DN148057_c1_g1	0.00	0.00	0.00	0.00	0.00	0.00	0.00	0.00	8.01	0.00
TRINITY_DN148058_c0_g1	0.00	0.00	0.00	0.00	0.00	0.00	0.00	0.00	8.83	0.00
TRINITY_DN148059_c1_g1	0.00	0.00	0.00	0.00	0.00	0.00	0.00	0.00	0.00	0.00
TRINITY_DN14805_c0_g1	0.00	0.00	0.00	0.00	0.00	0.00	0.00	0.00	0.00	0.00
TRINITY_DN14805_c1_g1	0.00	21.75	26.49	26.96	53.08	66.80	23.71	5.82	142.39	0.00
TRINITY_DN14805_c3_g1	0.00	0.00	17.76	0.00	0.00	0.00	0.00	0.00	50.56	0.00
TRINITY_DN148060_c0_g1	0.00	0.00	0.00	3.76	0.00	12.10	0.00	10.70	0.00	0.00
TRINITY_DN148060_c0_g2	0.00	0.00	0.00	0.00	0.00	0.00	0.00	0.00	0.00	0.00
TRINITY_DN148061_c0_g1	0.00	0.00	0.00	3.15	5.23	0.00	4.70	2.34	4.91	0.00
TRINITY_DN148061_c0_g3	0.00	0.00	0.00	0.00	0.00	0.00	0.00	0.00	0.00	0.00
TRINITY_DN148061_c0_g4	0.00	0.00	18.65	0.00	0.00	0.00	0.00	0.00	0.00	0.00
TRINITY_DN148061_c1_g1	0.00	0.00	0.00	9.71	0.00	0.00	0.00	0.00	45.86	0.00
TRINITY_DN148061_c1_g2	0.00	0.00	0.00	0.00	0.00	0.00	0.00	0.00	0.00	0.00
TRINITY_DN148061_c1_g4	0.00	0.00	35.52	0.00	0.00	0.00	0.00	0.00	0.00	0.00
TRINITY_DN148061_c2_g1	0.00	0.00	0.00	0.00	0.00	0.00	4.82	0.00	0.00	0.00
TRINITY_DN148061_c3_g1	0.00	0.00	0.00	0.00	0.00	0.00	0.00	0.00	58.75	0.00
TRINITY_DN148061_c5_g1	0.00	0.00	0.00	0.00	0.00	0.00	0.00	0.00	0.00	0.00
TRINITY_DN148061_c6_g1	0.00	0.00	0.00	0.00	0.00	0.00	0.00	0.00	0.00	0.00
TRINITY_DN148061_c7_g1	0.00	0.00	0.00	0.00	0.00	0.00	0.00	0.00	0.00	0.00
TRINITY_DN148062_c0_g1	0.00	0.00	0.00	0.00	0.00	0.00	0.00	0.00	0.00	0.00
TRINITY_DN148062_c1_g2	0.00	6.28	46.35	4.57	42.63	0.00	0.00	0.00	0.00	0.00
TRINITY_DN148062_c1_g3	0.00	0.00	0.00	0.00	0.00	0.00	0.00	0.00	0.00	0.00
TRINITY_DN148064_c1_g1	0.00	0.00	0.00	0.00	0.00	0.00	0.00	0.00	0.00	0.00
TRINITY_DN148064_c1_g2	0.00	0.00	0.00	0.00	0.00	0.00	0.00	0.00	0.00	0.00
TRINITY_DN148064_c1_g3	0.00	0.00	2.25	2.75	9.14	4.50	0.00	2.05	2.56	0.00
TRINITY_DN148064_c1_g5	0.00	0.00	0.00	0.00	0.00	0.00	0.00	0.00	0.00	0.00
TRINITY_DN148065_c0_g1	0.00	0.00	3.43	2.09	6.92	0.00	0.00	0.00	0.00	0.00
TRINITY_DN148065_c1_g1	0.00	0.00	0.00	4.63	0.00	0.00	0.00	0.00	19.74	0.00
TRINITY_DN148065_c3_g1	0.00	0.00	0.00	0.00	0.00	0.00	0.00	17.79	0.00	0.00
TRINITY_DN148065_c4_g1	0.00	0.00	0.00	6.79	5.63	0.00	0.00	0.00	0.00	0.00
TRINITY_DN148065_c5_g1	0.00	0.00	0.00	0.00	0.00	0.00	0.00	0.00	0.00	0.00
TRINITY_DN148065_c6_g1	0.00	0.00	0.00	0.00	0.00	0.00	0.00	0.00	1.57	0.00
TRINITY_DN148065_c7_g1	0.00	0.00	0.00	0.00	0.00	0.00	0.00	0.00	0.00	0.00
TRINITY_DN148066_c0_g1	0.00	11.59	55.49	0.00	0.00	0.00	0.00	0.00	0.00	0.00
TRINITY_DN148066_c1_g1	0.00	0.00	0.00	0.00	0.00	0.00	0.00	0.00	16.56	0.00
TRINITY_DN148068_c0_g1	0.90	0.00	7.21	0.00	0.00	0.00	0.95	0.00	3.67	0.00
TRINITY_DN148068_c1_g1	0.00	0.00	0.00	0.00	0.00	0.00	0.00	0.00	8.39	0.00
TRINITY_DN148069_c0_g1	0.00	0.00	0.00	5.18	0.00	0.00	0.00	0.00	0.00	0.00
TRINITY_DN148069_c0_g2	0.00	2.97	5.36	0.00	0.00	7.15	0.00	0.00	18.84	0.00
TRINITY_DN148069_c0_g3	0.00	0.00	0.00	0.00	0.00	0.00	0.00	0.00	0.00	29.39
TRINITY_DN148069_c2_g1	0.00	0.00	0.00	3.17	31.59	0.00	0.00	0.00	9.84	4.67
TRINITY_DN148069_c5_g1	0.00	0.00	0.00	0.00	0.00	0.00	0.00	0.00	18.33	0.00
TRINITY_DN148069_c7_g1	0.00	0.00	0.00	0.00	14.91	0.00	0.00	0.00	0.00	0.00
TRINITY_DN14806_c0_g1	0.00	4.54	32.65	0.00	0.00	27.30	6.68	9.67	0.00	2.34
TRINITY_DN14806_c2_g1	2.09	0.00	9.81	1.50	24.92	2.46	0.00	2.23	14.05	0.00
TRINITY_DN148070_c0_g1	0.00	7.51	0.00	10.22	26.74	5.69	0.00	4.97	0.00	5.02
TRINITY_DN148070_c0_g3	0.00	0.00	0.00	0.00	0.00	0.00	0.00	0.00	0.00	0.00
TRINITY_DN148070_c0_g4	0.00	0.00	0.00	0.00	0.00	0.00	0.00	0.00	0.00	0.00
TRINITY_DN148071_c0_g1	0.00	0.00	0.00	0.00	0.00	0.00	0.00	0.00	0.00	0.00
TRINITY_DN148071_c0_g2	0.00	0.00	0.00	0.00	0.00	0.00	0.00	0.00	6.30	0.00
TRINITY_DN148072_c0_g1	0.00	11.82	0.00	4.35	0.00	0.00	0.00	0.00	4.56	0.00
TRINITY_DN148072_c0_g2	0.00	0.00	0.00	1.05	0.00	1.72	1.57	0.00	3.31	0.00
TRINITY_DN148072_c1_g1	0.00	0.00	0.00	0.00	0.00	0.00	0.00	0.00	0.00	0.00
TRINITY_DN148073_c0_g1	0.00	0.00	0.00	0.00	0.00	0.00	0.00	0.00	0.00	0.00
TRINITY_DN148074_c0_g1	0.00	0.00	0.00	0.00	0.00	0.00	0.00	0.00	0.00	0.00
TRINITY_DN148074_c1_g1	0.00	0.00	14.07	0.00	14.41	0.00	0.00	0.00	0.00	0.00
TRINITY_DN148075_c0_g1	0.00	0.00	0.00	0.00	0.00	0.00	0.00	0.00	0.00	0.00
TRINITY_DN148075_c0_g2	0.00	0.00	0.00	18.12	0.00	0.00	9.03	0.00	0.00	0.00
TRINITY_DN14807_c1_g1	0.00	0.00	0.00	0.00	0.00	0.00	0.00	0.00	0.00	0.00
TRINITY_DN148082_c0_g1	0.00	0.00	26.39	0.00	34.53	0.00	0.00	35.75	0.00	0.00
TRINITY_DN148082_c1_g1	0.00	0.00	0.00	0.00	0.00	0.00	0.00	0.00	0.00	0.00
TRINITY_DN148083_c0_g1	0.00	0.00	0.00	0.00	0.00	0.00	0.00	0.00	0.00	0.00
TRINITY_DN148084_c1_g1	0.00	0.00	0.00	12.90	0.00	0.00	9.68	0.00	0.00	0.00
TRINITY_DN148086_c0_g1	0.00	0.00	6.85	0.00	0.00	0.00	0.00	0.00	6.41	0.00
TRINITY_DN148086_c0_g2	0.00	0.00	0.00	0.00	0.00	0.00	0.00	15.27	0.00	0.00
TRINITY_DN148087_c0_g1	0.00	0.00	0.00	0.00	0.00	0.00	0.00	0.00	0.00	0.00
TRINITY_DN148088_c0_g1	0.00	0.00	0.00	0.00	0.00	0.00	0.00	0.00	0.00	0.00
TRINITY_DN148088_c0_g2	0.00	0.00	0.00	0.00	35.04	0.00	15.13	15.43	0.00	0.00
TRINITY_DN148088_c1_g2	22.33	0.00	50.98	0.00	0.00	0.00	0.00	0.00	0.00	0.00
TRINITY_DN148088_c2_g1	0.00	0.00	0.00	0.00	0.00	0.00	0.00	0.00	0.00	0.00
TRINITY_DN148089_c0_g1	0.00	0.00	0.00	0.00	12.14	0.00	7.09	0.00	0.00	0.00
TRINITY_DN148089_c0_g2	7.90	92.13	41.65	55.25	134.17	60.26	44.44	44.28	350.67	8.37
TRINITY_DN148089_c0_g3	0.00	0.00	0.00	0.00	0.00	0.00	0.00	0.00	0.00	0.00
TRINITY_DN148089_c0_g4	0.00	2.12	0.00	1.56	3.85	0.00	0.00	2.32	9.77	0.00
TRINITY_DN148089_c0_g5	6.21	0.00	0.00	4.42	0.00	0.00	0.00	0.00	0.00	0.00
TRINITY_DN148089_c0_g6	0.00	0.00	0.00	0.00	0.00	0.00	0.00	12.82	0.00	0.00
TRINITY_DN148089_c1_g1	0.00	0.00	0.00	0.00	0.00	0.00	0.00	0.00	0.00	0.00
TRINITY_DN148089_c3_g1	0.00	0.00	19.06	0.00	9.65	0.00	17.06	0.00	0.00	0.00
TRINITY_DN148089_c4_g1	0.00	0.00	0.00	0.00	18.34	0.00	0.00	0.00	0.00	0.00
TRINITY_DN14808_c0_g1	0.00	0.00	0.00	0.00	0.00	0.00	0.00	0.00	11.60	0.00
TRINITY_DN14808_c0_g2	0.00	0.00	0.00	0.00	23.95	0.00	0.00	5.67	24.13	0.00
TRINITY_DN148090_c0_g1	0.00	0.00	0.00	7.59	0.00	0.00	0.00	0.00	0.00	0.00
TRINITY_DN148090_c0_g2	0.00	0.00	0.00	11.57	0.00	0.00	0.00	0.00	18.33	0.00
TRINITY_DN148090_c0_g3	0.00	0.00	0.00	0.00	0.00	0.00	0.00	0.00	0.00	0.00
TRINITY_DN148090_c2_g1	0.00	0.00	0.00	0.00	0.00	0.00	0.00	0.00	13.02	0.00
TRINITY_DN148090_c3_g1	0.00	0.00	0.00	0.00	0.00	10.30	9.09	0.00	0.00	3.93
TRINITY_DN148090_c4_g1	0.00	0.00	0.00	0.00	0.00	0.00	0.00	0.00	0.00	0.00
TRINITY_DN148090_c4_g2	0.00	0.00	9.86	2.02	1.68	1.64	0.00	1.52	23.72	0.00
TRINITY_DN148090_c6_g1	0.00	0.00	0.00	0.00	36.16	0.00	0.00	0.00	0.00	0.00
TRINITY_DN148090_c7_g1	0.00	0.00	21.39	17.37	9.82	19.65	8.68	17.25	36.56	8.61
TRINITY_DN148091_c2_g1	0.00	0.00	0.00	0.00	0.00	0.00	0.00	0.00	0.00	0.00
TRINITY_DN148091_c2_g2	0.00	0.00	0.00	0.00	0.00	0.00	0.00	0.00	0.00	0.00
TRINITY_DN148091_c3_g1	0.00	0.00	0.00	0.00	12.36	0.00	5.55	0.00	0.00	0.00
TRINITY_DN148091_c3_g2	0.00	0.00	0.00	0.00	0.00	0.00	0.00	0.00	0.00	0.00
TRINITY_DN148091_c3_g3	0.00	0.00	0.00	0.00	0.00	0.00	0.00	0.00	9.70	0.00
TRINITY_DN148091_c4_g1	0.00	0.00	0.00	0.00	0.00	0.00	0.00	4.68	2.04	0.00
TRINITY_DN148091_c5_g1	0.00	0.00	0.00	0.00	4.40	0.00	0.00	0.00	2.12	0.00
TRINITY_DN148091_c6_g1	0.00	6.18	3.74	4.55	18.84	3.76	0.00	5.32	7.06	0.00
TRINITY_DN148091_c9_g1	0.00	0.00	0.00	0.00	0.00	0.00	0.00	0.00	0.00	0.00
TRINITY_DN148092_c0_g1	0.00	0.00	0.00	0.00	0.00	0.00	0.00	0.00	0.00	0.00
TRINITY_DN148092_c0_g2	0.00	0.00	0.00	0.00	0.00	0.00	0.00	0.00	0.00	0.00
TRINITY_DN148092_c1_g1	0.00	0.00	13.77	8.29	28.90	56.01	0.00	0.00	0.00	0.00
TRINITY_DN148092_c2_g1	0.00	0.00	0.00	0.00	0.00	0.00	0.00	0.00	0.00	0.00
TRINITY_DN148093_c0_g1	0.00	0.00	0.00	0.00	0.00	0.00	10.64	0.00	0.00	0.00
TRINITY_DN148094_c0_g1	0.00	0.00	0.00	0.00	0.00	0.00	0.00	0.00	0.00	0.00
TRINITY_DN148095_c0_g1	0.00	9.86	0.00	10.74	40.09	0.00	0.00	9.42	61.60	0.00
TRINITY_DN148096_c0_g1	0.00	0.00	16.25	0.00	0.00	0.00	0.00	0.00	0.00	0.00
TRINITY_DN148097_c0_g2	2.48	2.42	5.85	1.79	27.44	11.75	16.12	2.64	31.07	0.00
TRINITY_DN148098_c3_g1	0.00	0.00	0.00	0.00	0.00	0.00	0.00	0.00	28.02	0.00
TRINITY_DN14809_c0_g1	0.00	10.84	0.00	25.77	53.27	0.00	0.00	11.73	185.46	0.00
TRINITY_DN14809_c0_g2	0.00	24.62	29.46	0.00	0.00	0.00	13.17	13.36	84.05	0.00
TRINITY_DN1480_c0_g1	0.00	2.76	1.66	3.12	3.27	2.70	1.66	0.00	4.25	0.00
TRINITY_DN1480_c1_g1	0.00	8.63	10.87	24.63	53.56	0.00	6.64	0.00	9.22	0.00
TRINITY_DN148100_c0_g1	0.00	0.00	0.00	16.14	0.00	0.00	0.00	0.00	0.00	0.00
TRINITY_DN148100_c0_g2	0.00	0.00	11.13	0.00	0.00	0.00	0.00	0.00	10.51	0.00
TRINITY_DN148100_c1_g1	0.00	0.00	4.56	2.76	4.59	0.00	0.00	0.00	4.29	0.00
TRINITY_DN148102_c0_g1	0.00	0.00	0.00	0.00	0.00	0.00	0.00	0.00	0.00	0.00
TRINITY_DN148103_c0_g1	0.00	0.00	0.00	0.00	0.00	30.77	0.00	0.00	14.37	0.00
TRINITY_DN148105_c0_g1	0.00	0.00	42.95	24.39	46.77	33.29	0.00	8.88	56.34	0.00
TRINITY_DN148105_c0_g2	0.00	0.00	0.00	0.00	0.00	11.47	0.00	11.39	0.00	0.00
TRINITY_DN148105_c1_g1	0.00	0.00	0.00	0.00	0.00	0.00	0.00	0.00	0.00	0.00
TRINITY_DN148106_c0_g2	0.00	0.00	0.00	0.00	14.21	0.00	0.00	0.00	0.00	0.00
TRINITY_DN148107_c0_g1	0.00	0.00	0.00	0.00	50.70	0.00	0.00	0.00	0.00	0.00
TRINITY_DN148108_c0_g1	0.00	0.00	0.00	8.96	0.00	15.12	0.00	26.95	0.00	0.00
TRINITY_DN148108_c2_g1	0.00	0.00	0.00	0.00	0.00	57.79	0.00	0.00	0.00	0.00
TRINITY_DN14810_c0_g1	0.00	0.00	4.86	9.14	29.28	4.89	4.39	8.58	18.24	12.97
TRINITY_DN148111_c0_g1	0.00	0.00	0.00	11.87	0.00	40.25	0.00	0.00	37.69	0.00
TRINITY_DN148113_c0_g1	0.00	0.00	0.00	0.00	0.00	0.00	7.46	0.00	7.83	0.00
TRINITY_DN148114_c0_g1	0.00	0.00	0.00	0.00	26.60	0.00	0.00	0.00	0.00	0.00
TRINITY_DN148114_c1_g2	0.00	0.00	19.68	0.00	19.72	0.00	0.00	0.00	6.14	0.00
TRINITY_DN148114_c1_g3	0.00	0.00	0.00	0.00	0.00	0.00	0.00	0.00	0.00	0.00
TRINITY_DN148115_c0_g1	0.00	0.00	0.00	11.24	0.00	0.00	0.00	0.00	0.00	0.00
TRINITY_DN148115_c1_g1	0.00	70.40	12.07	8.91	19.04	0.00	18.58	21.73	47.36	0.00
TRINITY_DN148115_c2_g1	0.00	0.00	0.00	0.00	0.00	0.00	0.00	0.00	15.43	0.00
TRINITY_DN148115_c4_g1	0.00	0.00	0.00	0.00	0.00	0.00	0.00	11.15	0.00	0.00
TRINITY_DN148117_c0_g1	0.00	0.00	0.00	0.00	0.00	0.00	0.00	0.00	0.00	0.00
TRINITY_DN148117_c0_g2	0.00	0.00	0.00	0.00	0.00	0.00	0.00	0.00	0.00	0.00
TRINITY_DN148119_c0_g1	0.00	0.00	19.52	5.83	9.88	0.00	0.00	0.00	0.00	0.00
TRINITY_DN14811_c0_g2	0.00	27.97	0.00	10.13	0.00	0.00	0.00	0.00	66.22	0.00
TRINITY_DN14811_c1_g1	0.00	0.00	5.41	0.00	0.00	0.00	0.00	0.00	0.00	4.78
TRINITY_DN14811_c3_g1	1.16	13.33	26.69	19.71	71.19	9.34	6.13	17.37	77.48	0.00
TRINITY_DN14811_c4_g1	0.00	0.00	0.00	7.68	18.95	0.00	0.00	0.00	11.81	0.00
TRINITY_DN148120_c0_g1	0.00	0.00	0.00	0.00	0.00	0.00	0.00	0.00	2.75	0.00
TRINITY_DN148120_c10_g1	0.00	0.00	0.00	0.00	19.53	0.00	0.00	0.00	0.00	0.00
TRINITY_DN148120_c11_g1	0.00	13.12	0.00	0.00	0.00	0.00	0.00	0.00	14.95	0.00
TRINITY_DN148120_c2_g1	0.00	3.01	4.18	2.22	14.80	3.62	1.66	0.00	12.19	0.00
TRINITY_DN148120_c4_g1	0.00	0.00	0.00	4.47	4.94	0.00	0.00	0.00	0.00	0.00
TRINITY_DN148120_c6_g1	0.00	0.00	0.00	0.00	0.00	0.00	0.00	0.00	0.00	0.00
TRINITY_DN148120_c7_g1	0.00	0.00	0.00	0.00	0.00	0.00	0.00	0.00	0.00	0.00
TRINITY_DN148120_c8_g1	0.00	0.00	0.00	0.00	0.00	0.00	0.00	0.00	0.00	0.00
TRINITY_DN148122_c0_g1	0.00	14.23	0.00	0.00	0.00	0.74	0.00	0.00	4.74	0.00
TRINITY_DN148122_c2_g1	0.00	2.43	0.00	4.88	16.28	4.36	7.28	4.22	2.19	0.00
TRINITY_DN148124_c0_g1	0.00	6.80	4.12	3.58	18.12	4.14	0.00	8.00	54.34	0.00
TRINITY_DN148124_c0_g2	0.00	0.00	0.00	0.00	0.00	0.00	0.00	0.00	33.98	0.00
TRINITY_DN148124_c0_g3	0.00	0.00	0.00	0.00	0.00	0.00	0.00	0.00	0.00	0.00
TRINITY_DN148124_c0_g4	0.00	0.00	0.00	0.00	0.00	0.00	0.00	0.00	0.00	0.00
TRINITY_DN148124_c11_g1	0.00	0.00	0.00	0.00	0.00	0.00	0.00	0.00	7.38	0.00
TRINITY_DN148124_c2_g1	0.00	1.11	0.00	0.00	0.00	3.48	0.00	10.00	0.00	0.00
TRINITY_DN148124_c3_g1	0.00	0.00	2.78	11.88	2.81	8.36	0.00	2.51	23.79	0.00
TRINITY_DN148124_c4_g1	0.00	0.00	0.00	0.00	0.00	0.00	0.00	0.00	9.94	0.00
TRINITY_DN148124_c9_g1	0.00	0.00	0.00	0.00	0.00	0.00	0.00	0.00	0.00	0.00
TRINITY_DN148125_c0_g1	0.00	0.00	0.00	7.85	26.64	0.00	11.64	11.73	0.00	0.00
TRINITY_DN148125_c10_g1	0.00	0.00	0.00	0.00	24.49	0.00	0.00	0.00	0.00	0.00
TRINITY_DN148125_c2_g1	0.00	0.00	0.00	0.00	0.00	0.00	0.00	0.00	17.16	0.00
TRINITY_DN148125_c2_g2	0.00	0.00	0.00	0.00	0.00	0.00	0.00	0.00	0.00	0.00
TRINITY_DN148125_c5_g1	0.00	0.00	0.00	0.00	17.93	0.00	0.00	0.00	0.00	0.00
TRINITY_DN148125_c7_g1	0.00	0.00	0.00	7.48	0.00	0.00	0.00	0.00	11.75	0.00
TRINITY_DN148126_c0_g1	0.00	0.00	0.00	7.02	0.00	0.00	0.00	0.00	0.00	0.00
TRINITY_DN148128_c0_g1	0.00	0.00	0.00	12.51	0.00	0.00	0.00	0.00	0.00	0.00
TRINITY_DN148128_c1_g1	0.00	0.00	0.00	0.00	0.00	0.00	0.00	0.00	0.00	0.00
TRINITY_DN148129_c0_g1	0.00	0.00	0.00	0.00	0.00	0.00	0.00	0.00	0.00	0.00
TRINITY_DN14812_c0_g1	0.00	13.65	19.23	16.51	20.77	6.87	1.26	2.92	15.84	3.76
TRINITY_DN14812_c2_g1	0.00	5.60	13.64	4.10	47.90	0.00	6.11	0.00	16.37	0.00
TRINITY_DN14812_c3_g1	0.00	0.00	10.30	0.00	14.78	0.00	0.00	0.00	0.00	0.00
TRINITY_DN14812_c4_g1	0.00	0.00	0.00	0.00	0.00	0.00	0.00	0.00	0.00	0.00
TRINITY_DN148130_c0_g1	0.00	3.87	4.62	9.75	16.21	4.56	0.00	2.07	19.60	0.00
TRINITY_DN148130_c3_g1	0.00	0.00	0.00	0.00	0.00	0.00	0.00	0.00	0.00	0.00
TRINITY_DN148131_c0_g1	0.00	11.20	10.05	0.00	7.41	0.00	0.00	0.00	12.59	0.00
TRINITY_DN148131_c3_g1	0.00	0.00	26.11	0.00	13.09	0.00	0.00	0.00	12.22	0.00
TRINITY_DN148133_c0_g1	0.00	0.00	5.51	0.00	1.88	0.00	0.00	0.00	1.77	0.00
TRINITY_DN148133_c1_g1	0.00	0.00	0.00	0.00	0.00	0.00	0.00	18.00	0.00	0.00
TRINITY_DN148133_c1_g2	0.00	0.00	0.00	0.00	0.00	0.00	0.00	0.00	0.00	0.00
TRINITY_DN148133_c3_g2	0.00	0.00	0.00	0.00	0.00	0.00	0.00	0.00	0.00	0.00
TRINITY_DN148133_c3_g3	0.00	0.00	0.00	0.00	0.00	0.00	0.00	0.00	49.64	0.00
TRINITY_DN148133_c3_g4	0.00	0.00	0.00	10.23	0.00	0.00	0.00	0.00	0.00	0.00
TRINITY_DN148134_c0_g1	0.00	0.00	0.00	0.00	0.00	0.00	0.00	0.00	0.00	0.00
TRINITY_DN148134_c0_g2	0.00	0.00	0.00	0.00	0.00	0.00	0.00	0.00	0.00	0.00
TRINITY_DN148135_c1_g1	0.00	0.00	0.00	0.00	0.00	0.00	0.00	0.00	4.16	3.94
TRINITY_DN148137_c0_g1	0.00	0.00	0.00	0.00	0.00	0.00	0.00	0.00	15.57	0.00
TRINITY_DN148138_c0_g1	0.00	0.00	0.00	0.00	0.00	0.00	0.00	0.00	0.00	0.00
TRINITY_DN148138_c0_g2	0.00	0.00	0.00	7.02	11.92	0.00	0.00	0.00	11.05	0.00
TRINITY_DN148139_c2_g2	0.00	0.00	0.00	11.77	0.00	0.00	0.00	0.00	0.00	0.00
TRINITY_DN148139_c2_g3	0.00	0.00	0.00	0.00	0.00	0.00	0.00	0.00	0.00	0.00
TRINITY_DN148139_c4_g1	0.00	0.00	33.68	10.13	0.00	0.00	0.00	0.00	15.98	0.00
TRINITY_DN14813_c0_g1	0.00	21.19	22.96	0.00	164.75	0.00	0.00	14.68	124.44	0.00
TRINITY_DN14813_c0_g2	0.00	0.00	13.76	4.21	4.66	0.00	2.10	0.00	8.77	0.00
TRINITY_DN14813_c0_g3	0.00	0.91	5.69	2.02	4.93	3.28	3.02	1.12	15.14	2.02
TRINITY_DN148142_c0_g1	0.00	0.00	0.00	0.00	0.00	0.00	0.00	0.00	28.26	0.00
TRINITY_DN148144_c1_g1	0.00	0.00	0.00	0.00	0.00	0.00	0.00	0.00	0.00	0.00
TRINITY_DN148147_c0_g1	0.00	0.00	0.00	0.00	0.00	0.00	0.00	0.00	0.00	0.00
TRINITY_DN148149_c0_g3	0.00	0.00	0.00	7.36	0.00	0.00	0.00	0.00	0.00	0.00
TRINITY_DN148149_c5_g1	0.00	0.00	13.25	7.94	0.00	0.00	0.00	0.00	13.52	0.00
TRINITY_DN14814_c0_g1	0.00	43.87	0.00	11.33	66.65	0.00	0.00	0.00	0.00	0.00
TRINITY_DN14814_c1_g1	0.00	0.00	0.00	0.00	0.00	0.00	0.00	0.00	0.00	0.00
TRINITY_DN148150_c0_g1	0.00	2.24	0.00	1.65	2.74	0.00	0.00	0.00	0.00	0.00
TRINITY_DN148151_c0_g1	0.00	0.00	1.89	1.16	5.78	0.00	0.00	0.00	5.44	0.00
TRINITY_DN148152_c0_g1	0.00	0.00	0.00	0.00	0.00	0.00	0.00	0.00	0.00	0.00
TRINITY_DN148154_c0_g1	0.00	0.00	0.00	0.00	0.00	0.00	0.00	10.26	10.84	10.20
TRINITY_DN148155_c0_g1	0.00	0.00	0.00	0.00	15.41	0.00	0.00	0.00	14.34	0.00
TRINITY_DN148156_c0_g1	0.00	0.00	0.00	0.00	0.00	0.00	0.00	0.00	0.00	0.00
TRINITY_DN148156_c11_g1	0.00	0.00	0.00	0.00	0.00	0.00	11.06	0.00	0.00	0.00
TRINITY_DN148156_c2_g1	0.00	0.00	0.00	0.00	0.00	0.00	0.00	0.00	18.33	0.00
TRINITY_DN148156_c3_g1	0.00	0.00	11.92	0.00	0.00	12.10	0.00	0.00	0.09	0.00
TRINITY_DN148156_c6_g1	0.00	9.78	0.00	0.00	0.00	0.00	0.00	0.00	11.22	0.00
TRINITY_DN148156_c7_g1	0.00	0.00	0.00	0.00	36.16	0.00	0.00	0.00	0.00	0.00
TRINITY_DN148156_c8_g1	0.00	0.00	4.13	2.50	8.32	0.00	5.84	3.67	11.65	0.00
TRINITY_DN148156_c9_g1	0.00	0.00	0.00	0.00	11.76	0.00	4.54	0.00	0.00	0.00
TRINITY_DN148157_c0_g1	0.00	0.00	0.00	0.00	0.00	0.00	0.00	0.00	9.25	0.00
TRINITY_DN148157_c0_g2	0.00	0.00	0.00	0.00	0.00	0.00	0.00	0.00	0.00	0.00
TRINITY_DN148157_c2_g2	0.00	0.00	0.00	0.00	0.00	0.00	0.00	0.00	0.00	0.00
TRINITY_DN148157_c3_g1	0.00	0.00	0.00	0.00	0.00	0.00	0.00	0.00	0.00	0.00
TRINITY_DN148158_c0_g1	0.00	9.33	0.00	3.44	19.96	2.82	0.00	0.00	2.68	0.00
TRINITY_DN148158_c2_g1	0.00	0.00	0.00	0.00	0.00	0.00	0.00	0.00	5.95	0.00
TRINITY_DN148158_c3_g1	0.00	0.00	0.00	0.00	2.68	0.00	0.00	0.00	0.00	0.00
TRINITY_DN148159_c0_g1	0.00	0.00	0.00	0.00	10.30	0.00	0.00	0.00	23.40	0.00
TRINITY_DN148159_c1_g1	0.00	0.00	0.00	0.00	0.00	0.00	0.00	0.00	0.00	0.00
TRINITY_DN148159_c2_g1	0.00	0.00	0.00	0.00	17.01	0.00	7.53	0.00	31.64	0.00
TRINITY_DN14815_c0_g1	4.97	42.91	63.64	3.73	5.45	15.35	31.95	6.47	57.85	3.51
TRINITY_DN14815_c0_g2	0.00	0.00	0.00	0.00	0.00	0.00	0.00	0.00	0.00	0.00
TRINITY_DN14815_c10_g1	0.00	0.00	0.00	0.00	0.00	0.00	0.00	0.00	0.00	0.00
TRINITY_DN14815_c17_g1	0.00	2.45	0.00	3.63	12.09	0.00	0.00	1.37	4.27	0.00
TRINITY_DN14815_c1_g1	0.00	5.46	23.83	9.71	76.02	13.87	7.96	8.73	36.82	3.95
TRINITY_DN14815_c3_g2	0.00	11.52	14.23	17.41	25.79	8.09	12.55	0.00	38.23	6.23
TRINITY_DN14815_c4_g1	0.00	0.00	0.00	0.00	53.41	0.00	9.74	0.00	50.13	0.00
TRINITY_DN14815_c5_g2	0.00	0.00	0.00	0.00	0.00	0.00	0.00	0.00	0.00	0.00
TRINITY_DN14815_c5_g3	0.00	0.00	0.00	0.00	0.00	0.00	0.00	0.00	0.00	0.00
TRINITY_DN14815_c7_g1	0.00	2.03	6.09	4.50	6.26	7.31	2.24	3.41	34.23	0.00
TRINITY_DN14815_c8_g1	0.00	0.00	0.00	0.00	0.00	0.00	0.00	0.00	19.75	0.00
TRINITY_DN148160_c0_g1	0.00	0.00	0.00	0.00	0.00	0.00	0.00	0.00	0.00	0.00
TRINITY_DN148160_c1_g1	0.00	0.00	0.00	6.19	0.00	0.00	0.00	0.00	0.00	0.00
TRINITY_DN148161_c0_g1	0.00	0.00	35.52	0.00	0.00	0.00	0.00	0.00	0.00	0.00
TRINITY_DN148161_c1_g1	0.00	0.00	0.00	0.00	0.00	16.44	0.00	0.00	15.22	0.00
TRINITY_DN148161_c2_g1	0.00	0.00	0.00	0.00	0.00	0.00	0.00	0.00	0.00	0.00
TRINITY_DN148162_c0_g1	0.00	0.00	0.00	1.09	1.82	0.00	0.00	0.00	3.92	0.00
TRINITY_DN148163_c0_g1	0.00	3.46	8.39	0.00	29.55	8.44	0.00	3.72	3.94	0.00
TRINITY_DN148165_c0_g1	0.00	0.00	0.00	0.00	0.00	0.00	0.00	0.00	0.00	0.00
TRINITY_DN148165_c2_g1	0.00	0.00	0.00	0.00	0.00	0.00	0.00	0.00	0.00	0.00
TRINITY_DN148167_c0_g1	0.00	6.26	0.00	10.78	11.45	5.58	1.70	4.57	27.01	2.27
TRINITY_DN148167_c2_g1	0.00	0.00	0.00	6.71	0.00	0.00	0.00	0.00	0.00	0.00
TRINITY_DN148167_c4_g1	0.00	0.00	0.00	7.80	0.00	52.53	0.00	0.00	0.00	0.00
TRINITY_DN148167_c5_g1	0.00	0.00	0.00	1.72	5.69	0.00	0.00	0.00	2.67	0.00
TRINITY_DN148168_c0_g2	0.00	0.00	0.00	0.00	0.00	0.00	0.00	0.00	0.00	0.00
TRINITY_DN148168_c0_g3	0.00	0.00	0.00	0.00	0.00	0.00	0.00	0.00	0.00	0.00
TRINITY_DN148169_c0_g1	0.00	0.00	59.98	14.41	0.00	0.00	0.00	0.00	0.00	0.00
TRINITY_DN148169_c2_g2	0.00	0.00	0.00	4.09	3.39	0.00	0.00	0.00	3.18	0.00
TRINITY_DN148170_c0_g1	0.00	0.00	0.00	0.00	0.00	0.00	0.00	0.00	0.00	0.00
TRINITY_DN148170_c1_g1	0.00	0.00	0.00	0.00	0.00	0.00	0.00	0.00	0.00	0.00
TRINITY_DN148171_c0_g1	0.00	0.00	0.00	0.00	0.00	0.00	0.00	0.00	0.00	0.00
TRINITY_DN148171_c1_g1	0.00	0.00	0.00	0.00	5.98	0.00	0.00	0.00	0.00	0.00
TRINITY_DN148173_c0_g1	0.00	5.37	6.53	4.23	7.06	0.00	0.00	28.73	65.83	0.00
TRINITY_DN148173_c0_g2	0.00	0.00	0.00	0.00	7.76	0.00	0.00	4.73	5.95	0.00
TRINITY_DN148174_c0_g1	0.00	0.00	29.25	0.00	0.00	0.00	0.00	0.00	13.91	0.00
TRINITY_DN148175_c2_g1	0.00	0.00	0.00	0.00	0.00	0.00	0.00	0.00	0.00	0.00
TRINITY_DN148177_c0_g1	0.00	0.00	3.56	8.46	0.00	10.20	0.00	0.00	4.49	0.00
TRINITY_DN148177_c0_g2	0.00	0.00	0.00	0.00	0.00	0.00	0.00	3.62	5.35	0.00
TRINITY_DN148177_c1_g1	0.00	0.00	0.00	0.00	0.00	0.00	0.00	0.00	0.00	0.00
TRINITY_DN148179_c0_g1	0.00	0.00	0.00	0.00	39.16	38.90	0.00	0.00	12.09	0.00
TRINITY_DN14817_c0_g1	1.68	24.89	98.70	23.76	70.23	30.80	4.52	9.84	46.84	5.35
TRINITY_DN14817_c0_g2	0.00	0.00	8.60	7.00	26.14	2.88	5.23	5.17	21.80	0.00
TRINITY_DN14817_c1_g1	0.00	0.00	0.00	0.00	0.00	0.00	0.00	0.00	0.00	0.00
TRINITY_DN14817_c1_g2	25.07	19.65	14.17	34.18	94.08	0.00	29.58	25.63	280.67	0.00
TRINITY_DN14817_c2_g1	0.00	0.00	15.92	35.24	70.52	31.06	0.62	5.92	57.63	3.60
TRINITY_DN14817_c2_g3	0.00	0.00	0.00	0.00	0.00	0.00	0.00	0.00	0.00	0.00
TRINITY_DN14817_c2_g4	0.00	2.37	4.27	3.50	5.84	0.00	1.31	1.32	9.63	1.31
TRINITY_DN14817_c2_g6	0.00	0.00	0.00	1.98	0.00	0.00	0.00	0.00	0.00	0.00
TRINITY_DN148181_c0_g1	0.00	0.00	0.00	8.96	7.13	0.00	0.00	0.00	0.00	0.00
TRINITY_DN148181_c2_g1	0.00	0.00	0.00	0.00	0.00	0.00	0.00	0.00	0.00	0.00
TRINITY_DN148182_c0_g1	0.00	0.00	0.00	0.00	0.00	0.00	0.00	0.00	0.00	0.00
TRINITY_DN148183_c0_g1	0.00	0.00	0.00	0.00	0.00	0.00	0.00	0.00	0.00	0.00
TRINITY_DN148185_c0_g1	0.00	0.00	0.00	13.16	0.00	0.00	0.00	0.00	10.37	0.00
TRINITY_DN148186_c0_g1	0.00	0.00	8.69	15.62	26.34	8.81	0.00	7.68	16.33	0.00
TRINITY_DN148187_c0_g1	0.00	0.00	0.00	0.00	0.00	0.00	0.00	0.00	0.00	0.00
TRINITY_DN148187_c0_g2	0.00	19.28	0.00	6.97	11.84	0.00	0.00	0.00	21.96	10.34
TRINITY_DN148188_c1_g1	0.00	0.00	0.00	16.95	14.41	0.00	0.00	0.00	0.00	0.00
TRINITY_DN148189_c0_g1	0.00	0.00	0.00	0.00	0.00	0.00	0.00	0.00	0.00	0.00
TRINITY_DN148189_c0_g2	0.00	0.00	0.00	0.00	0.00	0.00	0.00	0.00	0.00	0.00
TRINITY_DN148189_c0_g3	7.60	7.57	46.10	0.00	6.45	9.04	4.88	7.93	44.39	7.92
TRINITY_DN148189_c0_g4	0.00	0.00	7.87	0.00	15.82	0.00	0.00	0.00	0.00	0.00
TRINITY_DN148189_c0_g5	0.00	0.00	0.00	0.00	0.00	0.00	0.00	0.00	0.00	0.00
TRINITY_DN148189_c1_g2	5.56	113.90	185.35	142.65	242.66	133.82	81.35	68.53	801.86	30.95
TRINITY_DN148189_c2_g1	0.00	0.00	0.00	0.00	6.35	0.00	0.00	0.00	23.70	0.00
TRINITY_DN148189_c5_g1	0.00	0.00	17.31	10.36	0.00	0.00	0.00	0.00	0.00	0.00
TRINITY_DN14818_c0_g1	0.00	0.00	0.00	9.81	46.13	0.00	0.00	0.00	0.00	0.00
TRINITY_DN14818_c0_g2	13.60	124.80	113.46	136.71	241.20	46.15	34.14	79.05	422.77	0.00
TRINITY_DN14818_c1_g1	0.00	0.00	0.00	0.00	0.00	0.00	0.00	0.00	0.00	0.00
TRINITY_DN14818_c2_g1	0.00	0.00	0.00	0.00	0.00	0.00	0.00	0.00	0.00	0.00
TRINITY_DN14818_c3_g1	0.00	0.00	0.00	7.80	0.00	0.00	0.00	0.00	0.00	0.00
TRINITY_DN148190_c0_g1	0.00	0.00	0.00	0.00	0.00	0.00	0.00	0.00	0.00	0.00
TRINITY_DN148190_c0_g2	0.00	0.00	5.54	0.00	8.45	29.31	0.00	0.00	10.36	0.00
TRINITY_DN148190_c0_g3	0.00	0.00	0.00	0.00	0.00	0.00	0.00	0.00	0.00	0.00
TRINITY_DN148192_c0_g1	0.00	0.00	0.00	0.00	0.00	0.00	0.00	0.00	0.00	0.00
TRINITY_DN148192_c0_g2	0.00	0.00	0.00	2.65	0.00	0.00	0.00	0.00	12.83	0.00
TRINITY_DN148192_c0_g3	0.00	22.89	0.00	16.52	27.98	18.68	0.00	8.17	26.03	0.00
TRINITY_DN148192_c1_g1	0.00	7.46	9.03	9.62	9.12	0.00	0.00	0.00	0.00	24.01
TRINITY_DN148193_c0_g1	0.00	0.00	0.00	6.04	0.00	0.00	0.00	2.24	4.71	0.00
TRINITY_DN148194_c1_g1	0.00	0.00	0.00	12.01	10.18	0.00	0.00	0.00	9.46	0.00
TRINITY_DN148194_c2_g1	0.00	0.00	0.00	0.00	0.00	0.00	0.00	0.00	0.00	0.00
TRINITY_DN148195_c0_g1	0.00	0.00	0.00	0.00	0.00	0.00	0.00	0.00	0.00	0.00
TRINITY_DN148195_c0_g2	0.00	12.03	7.31	0.00	0.00	0.00	0.00	0.00	0.00	0.00
TRINITY_DN148196_c0_g1	0.00	0.00	0.00	0.00	0.00	0.00	0.00	0.00	0.00	0.00
TRINITY_DN148197_c1_g1	0.00	0.00	0.00	0.00	0.00	0.00	0.00	0.00	0.00	0.00
TRINITY_DN148197_c1_g2	0.00	0.00	0.00	0.00	0.00	0.00	0.00	0.00	0.00	0.00
TRINITY_DN148198_c0_g1	0.00	0.00	0.00	0.00	0.00	8.61	0.00	0.00	0.00	0.00
TRINITY_DN148199_c0_g1	0.00	0.00	0.00	0.00	0.00	0.00	0.00	0.00	0.00	0.00
TRINITY_DN14819_c0_g1	5.37	15.75	23.79	12.62	64.57	54.42	23.46	12.54	92.04	1.54
TRINITY_DN14819_c0_g2	4.20	92.96	209.06	187.79	381.77	117.52	66.80	88.39	492.38	20.31
TRINITY_DN14819_c1_g1	0.00	7.03	8.52	0.00	41.51	0.00	0.00	7.52	16.47	7.56
TRINITY_DN14819_c1_g2	0.00	0.00	0.00	10.85	8.65	32.88	0.00	28.86	37.60	0.00
TRINITY_DN1481_c0_g1	2.37	24.14	58.70	38.41	84.29	23.59	9.99	27.32	69.88	2.15
TRINITY_DN1481_c1_g1	0.00	9.39	10.67	3.13	13.29	3.79	0.00	4.02	32.36	4.33
TRINITY_DN1481_c2_g1	2.98	1.28	68.79	49.72	91.52	39.47	14.10	31.83	91.89	6.25
TRINITY_DN1481_c2_g2	5.05	42.07	79.17	76.22	88.87	61.11	44.20	41.03	393.93	12.18
TRINITY_DN1481_c2_g3	0.00	63.67	48.64	39.15	82.14	26.67	12.80	9.98	191.80	1.97
TRINITY_DN148200_c0_g1	17.25	15.77	38.05	581.89	58.95	19.45	13.17	87.36	36.70	0.00
TRINITY_DN148200_c2_g1	0.00	0.00	0.00	0.00	5.19	0.00	0.00	0.00	0.00	0.00
TRINITY_DN148200_c3_g1	0.00	0.00	0.00	0.00	0.00	0.00	0.00	0.00	0.00	0.00
TRINITY_DN148201_c0_g1	0.00	15.65	0.00	0.00	0.00	0.00	0.00	0.00	0.00	0.00
TRINITY_DN148202_c0_g1	0.00	0.00	0.00	11.15	0.00	0.00	0.00	0.00	3.18	0.00
TRINITY_DN148203_c1_g1	0.00	6.81	0.00	0.00	0.00	0.00	0.00	0.00	0.00	0.00
TRINITY_DN148204_c1_g1	0.00	0.00	0.00	0.00	18.54	0.00	36.93	0.00	34.32	0.00
TRINITY_DN148205_c0_g1	0.00	0.00	0.00	0.00	0.00	0.00	0.00	0.00	0.00	0.00
TRINITY_DN148205_c1_g1	0.00	0.00	0.00	10.17	0.00	0.00	0.00	0.00	0.00	0.00
TRINITY_DN148209_c0_g1	0.00	0.00	0.00	0.00	0.00	0.00	17.45	14.70	14.01	0.00
TRINITY_DN14820_c0_g1	0.00	19.93	38.23	8.34	23.35	2.05	3.81	0.00	12.13	0.00
TRINITY_DN14820_c0_g2	0.00	23.56	84.43	0.00	14.41	42.98	25.19	12.73	93.70	0.00
TRINITY_DN14820_c6_g1	0.00	0.00	0.00	59.76	0.00	0.00	41.92	16.81	17.18	0.00
TRINITY_DN148210_c0_g1	0.00	0.00	0.00	0.00	0.00	14.56	0.00	0.00	0.00	0.00
TRINITY_DN148211_c0_g1	0.00	0.00	0.00	0.00	0.00	0.00	0.00	0.00	0.00	0.00
TRINITY_DN148212_c0_g1	1.93	1.88	2.26	2.77	25.33	18.13	6.21	2.06	19.49	8.19
TRINITY_DN148213_c0_g1	0.00	0.00	0.00	0.00	0.00	0.00	0.00	0.00	0.00	0.00
TRINITY_DN148214_c2_g1	0.00	0.00	0.00	0.00	0.00	0.00	0.00	0.00	0.00	0.00
TRINITY_DN148215_c0_g1	0.00	0.00	0.00	0.00	0.00	0.00	0.00	0.00	0.00	0.00
TRINITY_DN148216_c0_g1	0.00	0.00	0.00	4.93	0.00	0.00	0.00	7.29	23.21	0.00
TRINITY_DN148216_c1_g2	0.00	0.00	0.00	12.51	0.00	0.00	0.00	0.00	0.00	0.00
TRINITY_DN148216_c2_g2	0.00	0.00	14.45	0.00	7.28	0.00	0.00	0.00	0.00	0.00
TRINITY_DN148217_c0_g1	0.00	0.00	6.26	6.07	6.38	3.58	0.00	0.00	8.99	0.00
TRINITY_DN148217_c1_g2	0.00	0.00	95.06	0.00	19.64	0.00	0.00	0.00	18.16	0.00
TRINITY_DN148217_c3_g1	0.00	8.49	20.62	3.11	0.00	0.00	4.65	4.54	4.83	0.00
TRINITY_DN148217_c7_g1	0.00	0.00	0.00	0.00	0.00	0.00	0.00	0.00	0.00	0.00
TRINITY_DN148218_c0_g1	25.05	119.32	0.00	949.42	114.38	0.00	17.34	0.00	104.49	0.00
TRINITY_DN148218_c2_g1	10.52	0.00	0.00	0.00	34.00	0.00	0.00	0.00	22.86	10.74
TRINITY_DN148219_c0_g1	0.00	0.00	0.00	0.00	12.01	0.00	10.57	0.00	0.00	0.00
TRINITY_DN148219_c0_g2	0.00	0.00	3.37	10.25	10.19	10.14	0.00	0.00	0.00	0.00
TRINITY_DN14821_c0_g1	0.00	8.30	39.71	24.02	56.62	9.12	4.55	4.44	42.73	0.00
TRINITY_DN14821_c0_g2	0.00	0.00	0.00	8.90	0.00	0.00	0.00	0.00	12.91	0.00
TRINITY_DN148221_c0_g1	0.00	0.00	0.00	0.00	0.00	0.00	0.00	0.00	0.00	0.00
TRINITY_DN148222_c0_g2	0.00	0.00	0.00	8.80	7.38	0.00	0.00	0.00	34.35	0.00
TRINITY_DN148222_c1_g1	0.00	0.00	0.00	0.00	0.00	0.00	0.00	0.00	0.00	0.00
TRINITY_DN148222_c3_g1	0.00	0.00	0.00	0.00	0.00	0.00	0.00	0.00	0.00	0.00
TRINITY_DN148222_c5_g1	0.00	0.00	19.17	0.00	0.00	4.82	0.00	0.00	4.50	0.00
TRINITY_DN148222_c8_g1	0.00	0.00	0.00	0.00	0.00	0.00	0.00	0.00	0.00	0.00
TRINITY_DN148223_c0_g1	0.00	0.00	0.00	0.00	0.00	0.00	0.00	0.00	0.00	0.00
TRINITY_DN148223_c1_g1	0.00	5.37	19.58	0.00	13.70	0.00	0.00	5.75	6.11	0.00
TRINITY_DN148223_c3_g1	0.00	0.00	0.00	0.00	11.35	0.00	0.00	0.00	5.57	0.00
TRINITY_DN148223_c5_g1	0.00	0.00	21.23	0.00	7.10	0.00	0.00	6.21	19.85	0.00
TRINITY_DN148223_c6_g2	0.00	0.00	0.00	0.00	0.00	0.00	0.00	0.00	0.00	0.00
TRINITY_DN148224_c1_g1	0.00	0.00	0.00	57.29	130.49	129.03	56.62	0.00	45.22	0.00
TRINITY_DN148226_c0_g1	0.00	0.00	0.00	10.51	0.00	0.00	0.00	0.00	8.26	10.07
TRINITY_DN148229_c2_g1	0.00	0.00	0.00	3.80	25.27	0.00	0.00	0.00	0.00	0.00
TRINITY_DN148229_c3_g1	0.00	0.00	16.96	0.00	52.57	69.07	0.00	0.00	0.00	0.00
TRINITY_DN148229_c8_g1	0.00	0.00	0.00	0.00	0.00	0.00	0.00	0.00	0.00	0.00
TRINITY_DN148232_c0_g1	0.00	0.00	0.00	0.00	10.01	0.00	0.00	0.00	0.00	0.00
TRINITY_DN148233_c0_g1	0.00	0.00	0.00	0.00	0.00	0.00	0.00	0.00	0.00	0.00
TRINITY_DN148233_c0_g2	0.00	0.00	0.00	0.00	14.01	0.00	0.00	0.00	9.46	0.00
TRINITY_DN148236_c0_g1	0.00	0.00	0.00	0.00	0.00	0.00	0.00	0.00	0.00	0.00
TRINITY_DN148237_c0_g1	0.00	0.00	0.00	0.00	0.00	0.00	0.00	0.00	0.00	0.00
TRINITY_DN148237_c1_g1	0.00	0.00	0.00	0.00	0.00	0.00	0.00	0.00	0.00	0.00
TRINITY_DN148238_c1_g1	0.00	0.00	49.21	0.00	25.22	0.00	11.06	0.00	0.00	0.00
TRINITY_DN148238_c2_g1	0.00	0.00	0.00	0.00	0.00	0.00	0.00	0.00	0.00	0.00
TRINITY_DN148238_c3_g1	0.00	0.00	0.00	0.00	0.00	0.00	0.00	0.00	0.00	0.00
TRINITY_DN148239_c0_g1	0.00	0.00	0.00	0.00	0.00	0.00	0.00	0.00	0.00	0.00
TRINITY_DN148239_c1_g1	0.00	0.00	0.00	0.00	0.00	0.00	0.00	0.00	14.26	0.00
TRINITY_DN148239_c3_g1	0.00	0.00	0.00	10.23	0.00	0.00	0.00	0.00	32.25	0.00
TRINITY_DN148239_c4_g1	0.00	0.00	0.00	0.00	0.00	0.00	0.00	0.00	3.90	0.00
TRINITY_DN148239_c7_g1	0.00	0.00	0.00	0.00	0.00	12.54	11.06	0.00	46.67	10.96
TRINITY_DN148240_c0_g1	0.00	0.00	0.00	49.88	0.00	0.00	0.00	0.00	0.00	0.00
TRINITY_DN148241_c0_g1	0.00	0.00	0.00	0.00	6.76	0.00	0.00	0.00	0.00	0.00
TRINITY_DN148241_c0_g2	0.00	0.00	0.00	0.00	0.00	0.00	0.00	0.00	0.00	0.00
TRINITY_DN148241_c1_g1	0.00	0.00	0.00	0.00	0.00	0.00	0.00	0.00	0.00	0.00
TRINITY_DN148242_c0_g2	0.00	0.00	0.00	0.00	0.00	0.00	0.00	0.00	0.00	0.00
TRINITY_DN148243_c0_g1	0.00	0.00	0.00	0.00	0.00	0.00	0.00	0.00	0.00	0.00
TRINITY_DN148245_c0_g1	0.00	0.00	0.00	0.00	0.00	0.00	0.00	0.00	0.00	0.00
TRINITY_DN148245_c0_g2	0.00	0.00	0.00	0.00	0.00	0.00	0.00	0.00	0.00	0.00
TRINITY_DN148245_c0_g3	0.00	0.00	0.00	0.00	0.00	0.00	0.00	0.00	0.00	0.00
TRINITY_DN148245_c1_g1	0.00	0.00	0.00	0.00	0.00	0.00	0.00	0.00	0.00	0.00
TRINITY_DN148245_c4_g1	0.00	0.00	0.00	0.00	0.00	0.00	0.00	0.00	0.00	0.00
TRINITY_DN148245_c6_g1	0.00	0.00	7.17	0.00	0.00	0.00	0.00	0.00	0.00	0.00
TRINITY_DN148245_c7_g1	0.00	0.00	0.00	0.00	0.00	0.00	0.00	0.00	0.00	0.00
TRINITY_DN148246_c0_g1	0.00	0.00	25.18	0.00	0.00	0.00	0.00	0.00	0.00	2.52
TRINITY_DN148247_c0_g1	0.00	0.00	0.00	0.00	29.57	0.00	0.00	0.00	0.00	0.00
TRINITY_DN148248_c0_g2	0.00	0.00	0.00	5.97	10.13	0.00	0.00	0.00	0.00	0.00
TRINITY_DN148248_c1_g2	0.00	0.00	8.57	0.00	0.00	0.00	0.00	0.00	0.00	0.00
TRINITY_DN148248_c2_g1	0.00	0.00	0.00	5.76	6.37	0.00	0.00	14.14	44.80	2.82
TRINITY_DN148248_c3_g1	0.00	0.00	34.45	0.00	0.00	0.00	0.00	0.00	8.07	4.72
TRINITY_DN148248_c5_g1	0.00	0.00	0.00	0.00	0.00	0.00	0.00	0.00	0.00	0.00
TRINITY_DN148249_c0_g1	0.00	0.00	0.00	0.00	0.00	0.00	0.00	0.00	0.00	0.00
TRINITY_DN148249_c0_g3	0.00	0.00	0.00	9.80	0.00	0.00	0.00	0.00	0.00	0.00
TRINITY_DN148249_c0_g4	0.00	0.00	0.00	0.00	0.00	0.00	0.00	0.00	0.00	0.00
TRINITY_DN148252_c0_g1	0.00	0.00	0.00	0.00	0.00	0.00	0.00	0.00	7.69	0.00
TRINITY_DN148252_c0_g3	0.00	0.00	0.00	0.00	0.00	0.00	0.00	0.00	0.00	0.00
TRINITY_DN148252_c0_g4	0.00	0.00	0.00	0.00	0.00	0.00	0.00	0.00	0.00	0.00
TRINITY_DN148253_c0_g1	0.00	6.34	0.00	0.00	0.00	0.00	0.00	0.00	7.20	0.00
TRINITY_DN148253_c2_g1	0.00	0.00	11.43	0.00	11.60	0.00	0.00	0.00	21.53	0.00
TRINITY_DN148254_c0_g2	0.00	0.00	0.00	0.00	18.35	0.00	0.00	0.00	0.00	0.00
TRINITY_DN148254_c1_g1	8.87	0.00	0.00	0.00	0.00	0.00	0.00	0.00	0.00	0.00
TRINITY_DN148254_c2_g1	0.00	0.00	0.00	5.23	0.00	0.00	0.00	3.83	0.00	0.00
TRINITY_DN148255_c0_g2	0.00	0.00	0.00	0.00	0.00	0.00	0.00	0.00	5.85	0.00
TRINITY_DN148259_c0_g1	0.00	0.00	0.00	0.00	0.00	0.00	0.00	0.00	0.00	0.00
TRINITY_DN14825_c0_g1	0.00	4.59	20.00	23.16	54.25	10.06	0.00	0.00	54.10	0.00
TRINITY_DN14825_c0_g2	0.00	23.41	23.42	64.96	44.80	23.10	40.78	0.00	68.50	7.72
TRINITY_DN148260_c0_g1	0.00	9.08	16.54	3.33	0.00	0.00	0.00	9.72	17.29	0.00
TRINITY_DN148260_c0_g2	0.00	14.10	3.14	0.00	86.22	0.00	0.00	15.43	32.25	0.00
TRINITY_DN148260_c0_g4	0.00	7.88	13.82	10.18	7.44	23.81	4.34	0.00	31.81	2.15
TRINITY_DN148260_c1_g1	0.00	0.00	11.92	0.00	0.00	0.00	0.00	0.00	0.00	0.00
TRINITY_DN148261_c0_g1	0.00	0.00	0.00	0.00	0.00	0.00	0.00	0.00	0.00	0.00
TRINITY_DN148261_c0_g2	0.00	0.00	0.00	3.91	0.00	0.00	0.00	0.00	0.00	0.00
TRINITY_DN148261_c1_g1	0.00	0.00	0.00	14.37	0.00	13.60	0.00	0.00	14.99	0.00
TRINITY_DN148261_c4_g1	0.00	0.00	0.00	0.00	0.00	0.00	0.00	0.00	0.00	0.00
TRINITY_DN148264_c0_g4	0.00	0.00	0.00	0.00	0.00	0.00	0.00	0.00	0.00	0.00
TRINITY_DN148264_c1_g1	0.00	0.00	0.00	0.00	0.00	0.00	0.00	0.00	0.00	0.00
TRINITY_DN148266_c0_g1	0.00	0.00	0.00	0.00	0.00	0.00	0.00	0.00	0.00	0.00
TRINITY_DN148266_c0_g3	10.09	36.86	0.00	5.52	0.00	33.22	0.00	0.00	38.96	0.00
TRINITY_DN148266_c0_g5	0.00	0.00	0.00	0.00	0.00	0.00	0.00	0.00	15.22	0.00
TRINITY_DN148266_c0_g6	0.00	0.00	13.10	0.00	0.00	0.00	0.00	0.00	24.89	0.00
TRINITY_DN148266_c0_g9	0.00	0.00	0.00	0.00	0.00	0.00	0.00	0.00	0.00	0.00
TRINITY_DN148266_c1_g1	0.00	0.00	0.00	0.00	0.00	0.00	0.00	0.00	0.00	0.00
TRINITY_DN148266_c2_g1	0.00	0.00	0.00	3.59	0.00	0.00	0.00	0.00	0.00	0.00
TRINITY_DN148266_c3_g1	0.00	0.00	0.00	9.39	80.06	0.00	0.00	0.00	0.00	0.00
TRINITY_DN148266_c5_g1	0.00	0.00	0.00	3.83	0.00	0.00	0.00	0.00	0.00	0.00
TRINITY_DN148267_c0_g1	0.00	0.00	0.00	0.00	0.00	0.00	0.00	0.00	0.00	0.00
TRINITY_DN148268_c0_g2	0.28	17.75	44.75	35.03	56.22	25.70	13.69	15.91	111.68	5.12
TRINITY_DN148268_c2_g2	0.00	50.38	30.17	9.11	18.29	0.00	0.00	0.00	0.00	0.00
TRINITY_DN148268_c3_g1	0.00	0.00	0.00	2.26	0.00	0.00	0.00	0.00	0.00	0.00
TRINITY_DN148268_c4_g1	0.00	0.00	5.62	0.00	0.00	0.00	0.00	0.00	5.74	0.00
TRINITY_DN148268_c6_g1	0.00	0.00	0.00	8.90	0.00	14.99	0.00	0.00	0.00	0.00
TRINITY_DN148269_c0_g1	0.00	0.00	0.00	0.00	0.00	0.00	1.76	1.76	1.84	0.00
TRINITY_DN14826_c0_g1	0.00	0.00	0.00	0.00	0.00	4.58	0.00	0.00	0.00	0.00
TRINITY_DN14826_c0_g2	0.00	0.00	0.00	0.00	0.00	0.00	0.00	0.00	10.91	0.00
TRINITY_DN148270_c1_g1	5.11	0.00	0.00	3.67	0.00	0.00	0.00	0.00	11.41	0.00
TRINITY_DN148270_c2_g1	0.00	0.00	0.00	0.00	0.00	0.00	0.00	0.00	0.00	0.00
TRINITY_DN148272_c0_g1	0.00	0.00	0.00	7.85	26.64	0.00	0.00	0.00	12.36	0.00
TRINITY_DN148274_c0_g1	0.00	0.00	0.00	17.51	0.00	0.00	0.00	0.00	13.81	0.00
TRINITY_DN148275_c0_g2	0.00	0.00	0.00	0.00	0.00	0.00	0.00	0.00	0.00	0.00
TRINITY_DN148276_c1_g1	0.00	0.00	0.00	0.00	0.00	0.00	0.00	0.00	0.00	0.00
TRINITY_DN148276_c2_g1	0.00	0.00	0.00	5.12	0.00	0.00	0.00	0.00	0.00	0.00
TRINITY_DN148277_c1_g1	0.00	0.00	0.00	0.00	18.28	13.73	0.00	0.00	0.00	0.00
TRINITY_DN148277_c2_g1	0.00	0.00	0.00	0.00	0.00	0.00	0.00	0.00	0.00	0.00
TRINITY_DN148277_c3_g1	0.00	0.00	0.00	0.00	43.24	0.00	0.00	0.00	0.00	0.00
TRINITY_DN148277_c4_g1	0.00	0.00	0.00	0.00	0.00	18.30	0.00	0.00	25.43	8.00
TRINITY_DN148277_c5_g1	0.00	0.00	72.21	10.85	37.09	0.00	0.00	0.00	17.16	0.00
TRINITY_DN148278_c0_g1	0.00	0.00	0.00	0.00	0.00	0.00	0.00	0.00	4.88	0.00
TRINITY_DN148278_c1_g1	0.00	0.00	0.00	0.00	0.00	0.00	0.00	0.00	0.00	0.00
TRINITY_DN148278_c1_g2	0.00	0.00	0.00	0.00	0.00	0.00	0.00	0.00	16.12	0.00
TRINITY_DN148279_c0_g2	0.00	0.00	0.00	0.00	5.34	0.00	0.00	0.00	9.99	0.00
TRINITY_DN148279_c0_g3	0.00	0.00	0.00	0.00	0.00	0.00	0.00	0.00	0.00	0.00
TRINITY_DN148279_c0_g4	0.00	0.00	0.00	0.00	0.00	0.00	0.00	0.00	0.00	0.00
TRINITY_DN148279_c1_g1	0.00	0.00	0.00	0.00	0.00	0.00	0.00	0.00	0.00	0.00
TRINITY_DN148279_c3_g1	0.00	0.00	0.00	11.45	0.00	0.00	0.00	0.00	0.00	0.00
TRINITY_DN148283_c0_g1	0.00	21.04	0.00	10.47	15.01	0.00	0.00	0.00	0.00	0.00
TRINITY_DN148284_c0_g1	0.00	3.14	3.80	0.00	0.00	0.00	0.00	0.00	0.00	0.00
TRINITY_DN148285_c2_g1	0.00	0.00	0.00	21.81	0.00	0.00	0.00	0.00	0.00	0.00
TRINITY_DN148285_c3_g1	0.00	0.00	0.00	0.00	0.00	0.00	0.00	0.00	0.00	0.00
TRINITY_DN148285_c4_g1	0.00	0.00	0.00	0.00	0.00	0.00	0.00	0.00	0.00	0.00
TRINITY_DN148286_c2_g1	0.00	13.28	14.57	29.21	8.12	0.00	0.00	7.09	22.60	0.00
TRINITY_DN148286_c3_g1	0.00	0.00	0.00	0.00	0.00	0.00	0.00	0.00	0.00	0.00
TRINITY_DN148287_c0_g1	8.14	23.70	0.00	74.08	154.41	0.00	8.53	16.92	86.75	0.00
TRINITY_DN148289_c0_g1	0.00	0.00	0.00	0.00	0.00	0.00	0.00	0.00	0.00	0.00
TRINITY_DN148289_c0_g2	0.00	0.00	0.00	0.00	0.00	0.00	0.00	0.00	0.00	0.00
TRINITY_DN148289_c1_g1	0.00	0.00	0.00	0.00	0.00	0.00	0.00	0.00	12.54	0.00
TRINITY_DN14828_c0_g1	0.00	0.00	0.00	0.00	0.00	0.00	0.00	0.00	0.00	0.00
TRINITY_DN14828_c1_g1	10.75	20.53	12.30	69.49	77.51	0.00	1.29	123.55	495.14	0.00
TRINITY_DN148290_c0_g1	0.00	0.00	3.74	0.00	0.00	0.00	0.00	0.00	3.53	0.00
TRINITY_DN148291_c0_g1	0.00	4.66	0.00	0.00	12.01	0.00	10.58	0.00	0.00	0.00
TRINITY_DN148291_c0_g2	0.00	0.00	0.00	0.00	0.00	0.00	0.00	0.00	0.00	0.00
TRINITY_DN148291_c0_g3	0.00	0.00	0.00	0.00	0.00	0.00	0.00	0.00	0.00	0.00
TRINITY_DN148291_c0_g4	0.00	0.00	0.00	0.00	0.00	0.00	0.00	0.00	0.00	0.00
TRINITY_DN148291_c0_g5	0.00	0.00	0.00	0.00	0.00	0.00	0.00	0.00	0.93	0.00
TRINITY_DN148291_c1_g1	0.00	0.00	22.47	8.97	0.00	7.57	6.68	0.00	14.00	6.64
TRINITY_DN148292_c1_g1	0.00	0.00	22.47	0.00	0.00	7.57	0.00	0.00	14.00	0.00
TRINITY_DN148292_c1_g2	0.00	13.07	0.00	0.00	23.98	0.00	0.00	0.00	7.42	0.00
TRINITY_DN148292_c2_g1	0.00	0.00	0.00	12.30	0.00	0.00	0.00	0.00	9.84	0.00
TRINITY_DN148293_c0_g2	0.00	0.00	0.00	0.00	0.00	0.00	0.00	0.00	0.00	0.00
TRINITY_DN148293_c0_g3	0.00	0.00	0.00	0.00	0.00	0.00	0.00	0.00	0.00	0.00
TRINITY_DN148293_c1_g1	0.00	0.00	29.32	4.48	12.41	7.34	0.00	0.00	4.67	0.00
TRINITY_DN148293_c2_g1	0.00	0.00	0.00	0.00	0.00	0.00	15.13	0.00	0.00	0.00
TRINITY_DN148296_c0_g1	0.00	0.00	0.00	2.65	0.00	8.80	0.00	0.00	12.33	0.00
TRINITY_DN148297_c1_g1	0.00	5.33	25.91	3.89	25.96	6.53	0.00	0.00	44.35	17.25
TRINITY_DN148297_c2_g1	0.00	0.00	0.00	279.58	0.00	0.00	0.00	0.00	0.00	0.00
TRINITY_DN148299_c0_g2	0.00	9.02	0.00	25.97	11.03	0.00	0.00	0.00	40.95	0.00
TRINITY_DN148299_c2_g1	0.00	0.00	3.07	0.00	0.00	0.00	0.00	0.00	11.66	0.00
TRINITY_DN14829_c0_g1	0.00	5.69	0.00	12.46	48.52	7.00	0.00	0.00	6.46	6.14
TRINITY_DN14829_c0_g2	9.65	144.93	96.42	258.08	356.69	78.63	107.09	140.82	1201.36	37.82
TRINITY_DN14829_c11_g1	0.00	0.00	0.00	0.00	0.00	0.00	0.00	0.00	2.67	0.00
TRINITY_DN14829_c13_g1	0.00	0.00	0.00	0.00	0.00	0.00	0.00	0.00	15.68	0.00
TRINITY_DN14829_c2_g1	0.00	8.37	16.78	3.09	25.75	8.40	7.70	4.65	14.56	0.00
TRINITY_DN1482_c0_g1	2.88	8.96	35.95	35.76	58.33	33.19	19.90	16.27	132.80	11.82
TRINITY_DN1482_c10_g1	0.00	0.00	1.92	0.00	5.94	0.00	0.00	0.00	1.87	0.00
TRINITY_DN1482_c13_g1	0.00	0.00	0.00	0.00	0.00	0.00	0.00	0.00	0.00	0.00
TRINITY_DN1482_c16_g1	0.00	0.00	0.00	0.00	0.00	0.00	0.00	0.00	2.30	0.00
TRINITY_DN1482_c17_g1	0.00	5.99	0.00	0.00	29.21	7.37	0.00	0.00	0.00	0.00
TRINITY_DN1482_c20_g1	2.54	0.00	12.02	0.00	9.94	12.06	0.00	0.00	0.00	0.00
TRINITY_DN1482_c2_g1	4.08	51.64	184.14	183.79	132.07	81.56	39.41	76.10	346.19	8.65
TRINITY_DN1482_c36_g1	0.00	0.00	0.00	13.42	0.00	0.00	0.00	0.00	10.58	0.00
TRINITY_DN1482_c37_g1	0.00	0.00	0.00	0.00	0.00	0.00	0.00	0.00	0.00	0.00
TRINITY_DN1482_c40_g1	0.00	0.00	0.00	0.00	0.00	0.00	0.00	0.00	0.00	0.00
TRINITY_DN1482_c41_g1	0.00	0.00	0.00	0.00	0.00	0.00	0.00	0.00	0.00	0.00
TRINITY_DN1482_c4_g1	0.00	0.00	14.44	4.37	21.62	0.00	0.00	6.38	34.95	5.98
TRINITY_DN1482_c8_g1	0.00	16.17	61.56	0.00	60.16	28.94	0.00	0.00	90.58	0.00
TRINITY_DN148300_c0_g1	0.00	0.00	18.87	0.00	0.00	0.00	0.00	0.00	0.00	0.00
TRINITY_DN148301_c0_g1	0.00	0.00	18.74	5.61	0.00	0.00	0.00	0.00	0.00	0.00
TRINITY_DN148301_c0_g2	0.00	9.13	0.00	6.58	0.00	7.68	9.85	9.80	68.81	0.00
TRINITY_DN148301_c0_g3	0.00	0.00	0.00	0.00	0.00	0.00	0.00	0.00	43.78	0.00
TRINITY_DN148303_c0_g1	0.00	0.00	0.00	0.00	0.00	0.00	0.00	0.00	0.00	0.00
TRINITY_DN148303_c10_g1	0.00	0.00	0.00	0.00	0.00	0.00	0.00	0.00	0.00	0.00
TRINITY_DN148303_c1_g1	0.00	23.65	4.09	19.85	28.83	4.12	7.41	18.18	23.34	0.00
TRINITY_DN148303_c5_g1	0.00	3.82	0.00	2.80	9.30	0.00	0.00	0.00	4.34	0.00
TRINITY_DN148303_c6_g1	0.00	0.00	0.00	0.00	12.42	0.00	0.00	0.00	0.00	0.00
TRINITY_DN148303_c9_g1	0.00	0.00	0.00	0.00	0.00	0.00	0.00	0.00	0.00	0.00
TRINITY_DN148304_c0_g1	3.01	23.70	25.08	29.14	46.96	18.00	3.26	1.44	38.79	3.20
TRINITY_DN148304_c1_g1	0.00	3.96	15.07	9.92	37.68	0.00	0.00	4.25	24.01	0.00
TRINITY_DN148304_c3_g1	0.00	0.00	0.00	0.00	0.00	0.00	0.00	16.61	0.00	0.00
TRINITY_DN148307_c2_g1	0.00	0.00	0.00	0.00	0.00	0.00	0.00	0.00	0.00	0.00
TRINITY_DN148308_c1_g1	0.00	10.60	0.00	0.00	0.00	0.00	11.43	0.00	12.09	0.00
TRINITY_DN148309_c0_g1	0.00	0.00	0.00	0.00	8.69	0.00	0.00	0.00	18.33	0.00
TRINITY_DN148309_c0_g2	0.00	0.00	0.00	0.00	0.00	0.00	11.29	0.00	48.10	0.00
TRINITY_DN148309_c1_g1	0.00	0.00	0.00	0.00	0.00	0.00	0.00	0.00	0.00	0.00
TRINITY_DN14830_c0_g1	0.00	2.09	0.00	0.00	0.00	9.66	0.00	4.26	10.00	2.91
TRINITY_DN14830_c0_g2	0.00	1.28	19.46	4.51	29.81	0.00	0.00	0.00	2.81	0.00
TRINITY_DN14830_c2_g1	0.00	0.00	0.00	2.20	3.64	0.00	0.00	0.00	6.83	0.00
TRINITY_DN148310_c1_g1	0.00	0.00	0.00	0.00	0.00	0.00	0.00	0.00	0.00	0.00
TRINITY_DN148313_c0_g1	0.00	0.00	0.00	8.69	0.15	0.00	0.00	0.00	0.00	0.00
TRINITY_DN148313_c1_g1	0.00	0.00	0.00	0.00	0.00	0.00	0.00	0.00	0.00	0.00
TRINITY_DN148314_c2_g1	0.58	7.72	26.68	9.79	25.92	22.43	3.66	11.84	39.33	1.84
TRINITY_DN148314_c2_g4	0.00	5.41	0.00	0.00	0.00	0.00	0.00	0.00	0.00	0.00
TRINITY_DN148314_c3_g1	0.00	0.00	0.00	0.00	0.00	0.00	0.00	0.00	0.00	0.00
TRINITY_DN148315_c1_g1	0.00	0.00	0.00	0.00	17.05	0.00	0.00	14.99	0.00	0.00
TRINITY_DN148317_c1_g1	0.00	0.00	0.00	0.00	0.00	0.00	0.00	0.00	0.00	0.00
TRINITY_DN148317_c1_g2	0.00	0.00	0.00	0.00	0.00	20.13	0.00	0.00	0.00	0.00
TRINITY_DN148317_c1_g3	0.00	0.00	0.00	0.00	0.00	0.00	0.00	0.00	11.59	0.00
TRINITY_DN148317_c3_g1	0.00	0.00	0.00	0.00	0.00	0.00	0.00	0.00	0.00	0.00
TRINITY_DN148317_c5_g1	0.00	0.00	0.00	13.27	14.82	0.00	0.00	0.00	0.00	6.55
TRINITY_DN148318_c0_g1	0.00	12.31	0.00	0.00	45.39	74.93	0.00	0.00	0.00	0.00
TRINITY_DN148318_c4_g1	0.00	0.00	0.00	0.00	0.00	0.00	0.00	0.00	0.00	0.00
TRINITY_DN148318_c4_g2	0.00	0.00	0.00	0.00	0.00	0.00	0.00	0.00	0.00	0.00
TRINITY_DN148319_c0_g4	0.00	0.00	0.00	0.00	0.00	0.00	0.00	0.00	0.00	0.00
TRINITY_DN148319_c0_g5	0.00	0.00	0.00	0.00	0.00	0.00	0.00	0.00	0.00	0.00
TRINITY_DN148319_c0_g6	0.00	0.00	0.00	0.00	0.00	0.00	0.00	0.00	0.00	0.00
TRINITY_DN148319_c1_g1	0.00	0.00	7.72	23.06	7.75	0.00	13.77	0.00	14.40	0.00
TRINITY_DN148319_c1_g2	0.00	0.00	0.00	0.00	0.00	0.00	0.00	0.00	0.00	0.00
TRINITY_DN14831_c0_g2	0.00	6.55	0.00	14.09	72.63	19.70	7.06	10.51	5.45	6.95
TRINITY_DN14831_c0_g3	0.00	0.00	0.00	1.87	3.14	0.00	2.79	0.00	42.19	0.00
TRINITY_DN148321_c0_g1	0.00	0.00	0.00	0.00	9.82	0.00	0.00	0.00	0.00	0.00
TRINITY_DN148321_c0_g2	0.00	0.00	0.00	0.00	0.00	0.00	0.00	0.00	0.00	0.00
TRINITY_DN148321_c0_g3	0.00	0.00	0.00	0.00	0.00	0.00	0.00	0.00	0.00	0.00
TRINITY_DN148321_c0_g4	0.00	0.00	8.44	40.32	66.29	8.53	15.07	0.00	15.82	0.00
TRINITY_DN148321_c0_g5	0.00	34.21	0.00	0.00	0.00	0.00	0.00	0.00	0.00	0.00
TRINITY_DN148321_c0_g6	0.00	0.00	33.68	0.00	0.00	34.29	0.00	0.00	15.98	0.00
TRINITY_DN148321_c5_g1	0.00	0.00	0.00	0.00	0.00	0.00	0.00	0.00	0.00	0.00
TRINITY_DN148323_c0_g1	0.00	0.00	19.68	3.94	19.72	0.00	0.00	5.77	0.00	0.00
TRINITY_DN148323_c1_g1	0.00	0.00	0.00	8.65	14.47	0.00	0.00	0.00	0.00	0.00
TRINITY_DN148324_c0_g2	0.00	0.00	26.82	10.68	0.00	0.00	0.00	0.00	23.91	0.00
TRINITY_DN148324_c1_g2	0.00	1.47	5.32	5.45	18.13	1.77	3.25	3.27	4.31	0.00
TRINITY_DN148324_c2_g1	0.00	0.00	3.25	1.39	3.14	0.00	0.00	0.00	11.82	0.00
TRINITY_DN148325_c0_g1	0.00	0.00	5.66	0.00	0.00	0.00	0.00	0.00	0.00	0.00
TRINITY_DN148325_c0_g2	0.00	0.00	0.00	13.50	46.31	0.00	20.18	0.00	53.21	0.00
TRINITY_DN148326_c0_g1	0.00	0.00	1.71	2.11	3.50	0.00	3.14	0.00	12.21	0.00
TRINITY_DN148326_c0_g2	0.00	0.00	6.70	12.07	0.00	6.77	0.00	0.00	12.54	0.00
TRINITY_DN148326_c1_g1	0.00	0.00	0.00	0.00	0.00	0.00	0.00	0.00	12.00	0.00
TRINITY_DN148326_c2_g1	2.21	0.00	7.81	0.00	7.93	0.00	2.38	2.36	2.48	0.00
TRINITY_DN148327_c0_g1	0.00	0.00	0.00	0.00	0.00	0.00	0.00	0.00	0.00	0.00
TRINITY_DN148328_c0_g1	0.00	0.00	6.66	0.00	14.46	3.60	3.26	0.00	3.39	0.00
TRINITY_DN148329_c1_g1	0.00	1.46	15.73	8.85	9.90	8.73	3.22	3.28	30.79	3.24
TRINITY_DN148329_c1_g2	0.00	0.00	5.88	11.80	26.80	0.00	10.73	2.65	27.94	2.64
TRINITY_DN148329_c2_g1	0.00	0.00	10.23	0.00	0.00	0.00	0.00	0.00	0.00	0.00
TRINITY_DN148329_c4_g1	0.00	5.38	5.17	2.39	3.98	7.76	0.00	0.00	7.51	0.00
TRINITY_DN148329_c5_g1	0.00	0.00	0.00	0.00	9.54	0.00	0.00	0.00	0.00	0.00
TRINITY_DN148329_c7_g1	0.00	0.00	0.00	0.00	0.00	0.00	0.00	0.00	13.02	0.00
TRINITY_DN14832_c0_g1	7.25	25.47	18.19	36.81	158.71	47.02	6.03	24.57	53.03	5.98
TRINITY_DN148330_c0_g2	0.00	0.00	0.00	0.00	9.79	0.00	0.00	0.00	0.00	0.00
TRINITY_DN148330_c1_g1	0.00	0.00	0.00	0.00	0.00	0.00	0.00	0.00	5.37	0.00
TRINITY_DN148331_c0_g1	0.00	0.00	0.00	0.00	0.00	0.00	0.00	0.00	0.00	0.00
TRINITY_DN148331_c0_g2	0.00	0.00	0.00	0.00	0.00	0.00	0.00	0.00	0.00	0.00
TRINITY_DN148333_c0_g1	0.00	0.00	0.00	0.00	0.00	13.45	0.00	0.00	0.00	0.00
TRINITY_DN148334_c1_g1	0.00	0.00	0.00	0.00	3.75	7.47	0.00	0.00	7.02	0.00
TRINITY_DN148335_c0_g2	0.00	0.00	0.00	0.00	36.73	0.00	0.00	0.00	22.70	0.00
TRINITY_DN148336_c0_g1	0.00	0.00	0.00	0.00	0.00	0.00	0.00	0.00	0.00	0.00
TRINITY_DN148336_c1_g1	0.00	0.00	0.00	0.00	0.00	0.00	0.00	0.00	0.00	0.00
TRINITY_DN148336_c2_g1	0.00	0.00	0.00	0.00	0.00	0.00	0.00	0.00	0.00	0.00
TRINITY_DN148337_c2_g1	0.00	0.00	0.00	0.00	0.00	0.00	0.00	0.00	0.00	0.00
TRINITY_DN148338_c0_g1	0.00	0.00	0.00	0.00	0.00	0.00	0.00	0.00	0.00	0.00
TRINITY_DN148339_c0_g1	0.00	0.00	0.00	0.00	0.00	0.00	0.00	0.00	0.00	0.00
TRINITY_DN148340_c0_g1	0.00	0.00	4.28	0.00	0.00	0.00	0.00	0.00	16.08	0.00
TRINITY_DN148340_c0_g2	0.64	0.00	3.66	2.71	0.00	1.46	0.00	0.00	5.70	0.00
TRINITY_DN148341_c0_g1	0.00	0.00	1.60	2.25	1.87	1.84	1.68	0.00	1.55	0.00
TRINITY_DN148342_c0_g1	0.00	0.00	0.00	0.00	0.00	0.00	0.00	0.00	0.00	0.00
TRINITY_DN148342_c1_g1	0.00	0.00	0.00	0.00	0.00	0.00	0.00	0.00	0.00	0.00
TRINITY_DN148344_c0_g1	0.00	0.00	0.00	0.00	0.00	0.00	0.00	0.00	0.00	0.00
TRINITY_DN148345_c0_g1	0.00	0.00	19.40	0.00	119.98	0.00	0.00	0.00	22.30	0.00
TRINITY_DN148345_c0_g2	0.00	0.00	8.89	0.00	17.92	0.00	0.00	0.00	0.00	0.00
TRINITY_DN148345_c1_g1	0.00	6.64	27.25	24.50	13.90	0.00	0.00	0.00	25.83	0.00
TRINITY_DN148345_c1_g2	0.00	0.00	8.89	0.00	0.00	9.00	0.00	0.00	25.02	0.00
TRINITY_DN148345_c1_g3	0.00	0.00	0.00	0.00	0.00	0.00	17.61	0.00	37.69	0.00
TRINITY_DN148345_c2_g1	0.00	0.00	0.00	0.00	0.00	0.00	0.00	16.93	17.66	0.00
TRINITY_DN148345_c3_g1	0.00	0.00	0.00	0.00	22.36	0.00	0.00	0.00	10.37	0.00
TRINITY_DN148345_c4_g1	0.00	0.00	0.00	0.00	38.53	0.00	0.00	0.00	0.00	0.00
TRINITY_DN148346_c0_g1	0.00	0.00	0.00	0.00	0.00	5.43	0.00	0.00	0.00	0.00
TRINITY_DN148347_c0_g1	0.00	0.00	0.00	0.00	0.00	0.00	0.00	0.00	0.00	0.00
TRINITY_DN148348_c0_g3	0.00	0.00	0.00	0.00	0.00	0.00	0.00	0.00	0.00	0.00
TRINITY_DN148348_c0_g4	0.00	6.46	0.00	18.79	7.91	8.06	0.00	0.00	0.00	0.00
TRINITY_DN148349_c0_g1	0.00	0.00	6.03	0.00	0.00	0.00	0.00	0.00	0.00	0.00
TRINITY_DN14834_c0_g1	0.00	0.00	0.00	0.00	0.00	0.00	0.00	0.00	0.00	0.00
TRINITY_DN148350_c0_g1	0.00	0.00	0.00	5.31	10.82	0.00	0.00	0.00	0.00	0.00
TRINITY_DN148351_c0_g1	0.00	23.75	11.78	14.13	24.02	0.00	0.00	0.00	11.13	10.47
TRINITY_DN148353_c0_g1	0.00	12.05	0.00	0.00	4.90	0.00	0.00	0.00	0.00	4.34
TRINITY_DN148354_c0_g1	0.00	0.00	0.00	15.82	0.00	0.00	0.00	0.00	37.69	0.00
TRINITY_DN148354_c2_g1	13.53	0.00	0.00	9.18	0.00	0.00	0.00	0.00	0.00	0.00
TRINITY_DN148358_c0_g1	0.00	0.00	0.00	0.00	0.00	0.00	0.00	9.22	0.00	0.00
TRINITY_DN148359_c1_g1	0.00	0.00	0.00	0.00	12.24	0.00	0.00	0.00	0.00	0.00
TRINITY_DN14835_c0_g2	10.04	196.99	392.92	257.04	780.38	208.37	112.05	160.14	1004.94	46.11
TRINITY_DN148360_c0_g1	0.00	0.00	0.00	0.00	0.00	0.00	0.00	0.00	0.00	0.00
TRINITY_DN148361_c0_g1	7.06	0.00	33.41	9.97	0.00	8.44	0.00	0.00	0.00	0.00
TRINITY_DN148361_c0_g2	0.00	0.00	0.00	0.00	0.00	0.00	0.00	0.00	0.00	0.00
TRINITY_DN148362_c1_g1	0.00	0.00	0.00	0.00	13.91	0.00	0.00	0.00	37.87	0.00
TRINITY_DN148362_c4_g1	0.00	0.00	0.00	0.00	0.00	0.00	0.00	0.00	0.00	0.00
TRINITY_DN148362_c6_g1	0.00	0.00	0.00	0.00	0.00	0.00	0.00	0.00	7.88	0.00
TRINITY_DN148362_c7_g1	0.00	1.12	1.34	0.00	0.00	0.00	0.00	0.00	2.60	0.00
TRINITY_DN148364_c0_g1	0.00	16.83	0.00	0.00	0.00	0.00	0.00	0.00	15.53	0.00
TRINITY_DN148365_c0_g1	0.00	0.00	11.16	6.73	5.59	0.00	0.00	0.00	0.00	0.00
TRINITY_DN148367_c0_g1	0.00	0.00	0.00	0.00	16.76	0.00	0.00	0.00	0.00	0.00
TRINITY_DN148367_c1_g1	0.00	0.00	0.00	0.00	0.00	0.00	0.00	0.00	0.00	0.00
TRINITY_DN148367_c2_g1	0.00	0.00	0.00	3.59	0.00	6.00	0.00	0.00	6.63	0.00
TRINITY_DN148367_c3_g1	0.00	0.00	0.00	0.00	17.52	0.00	0.00	0.00	0.00	0.00
TRINITY_DN148367_c6_g1	0.00	0.00	0.00	15.61	52.97	0.00	0.00	0.00	24.56	0.00
TRINITY_DN148367_c9_g1	0.00	0.00	0.00	0.00	0.00	0.00	0.00	0.00	0.00	0.00
TRINITY_DN148369_c0_g1	0.00	0.00	0.00	0.00	0.00	0.00	0.00	0.00	0.00	0.00
TRINITY_DN148369_c0_g2	0.00	0.00	0.00	0.00	12.52	0.00	10.99	0.00	18.10	0.00
TRINITY_DN14836_c0_g1	0.00	32.86	71.50	68.20	80.15	60.40	20.52	16.19	95.18	0.00
TRINITY_DN14836_c0_g2	2.82	38.01	88.85	86.78	109.73	51.78	25.53	21.31	84.67	1.71
TRINITY_DN148370_c0_g1	0.00	0.00	0.00	0.00	18.90	0.00	0.00	0.00	0.00	0.00
TRINITY_DN148371_c0_g2	0.00	0.00	38.80	0.00	0.00	0.00	0.00	0.00	37.02	0.00
TRINITY_DN148373_c0_g1	0.00	0.00	0.00	0.00	0.00	0.00	0.00	5.77	0.00	0.00
TRINITY_DN148373_c1_g1	0.00	0.00	2.36	0.00	0.00	0.00	0.00	2.15	2.26	2.14
TRINITY_DN148373_c2_g1	0.00	0.00	0.00	0.00	0.00	0.00	0.00	0.00	0.00	0.00
TRINITY_DN148373_c4_g1	0.00	0.00	0.00	0.00	0.00	0.00	0.00	0.00	83.25	0.00
TRINITY_DN148373_c5_g1	0.00	0.00	0.00	0.00	0.00	0.00	0.00	0.00	10.44	0.00
TRINITY_DN148375_c0_g1	0.00	0.00	8.18	15.14	9.07	0.00	0.00	0.00	0.00	0.00
TRINITY_DN148376_c1_g1	0.00	0.00	6.39	0.00	0.00	0.00	0.00	0.00	0.00	0.00
TRINITY_DN148377_c0_g1	0.00	0.00	0.00	0.00	0.00	0.00	0.00	0.00	0.00	0.00
TRINITY_DN148377_c1_g1	0.00	0.00	0.00	0.00	0.00	0.00	0.00	0.00	0.00	0.00
TRINITY_DN148378_c2_g1	0.00	0.00	26.95	6.50	0.00	0.00	0.00	0.00	0.00	0.00
TRINITY_DN148378_c3_g1	0.00	0.00	0.00	0.00	0.00	0.00	0.00	0.00	5.19	0.00
TRINITY_DN148379_c0_g1	0.00	0.00	0.00	0.00	0.00	0.00	0.00	0.00	0.00	0.00
TRINITY_DN14837_c1_g1	0.00	0.00	27.34	0.00	0.00	0.00	0.00	0.00	14.31	0.00
TRINITY_DN148380_c0_g1	0.00	0.00	0.00	0.00	0.00	0.00	0.00	0.00	30.85	0.00
TRINITY_DN148383_c1_g5	0.00	0.00	0.00	0.00	31.99	0.00	0.00	0.00	17.21	0.00
TRINITY_DN148383_c4_g1	0.00	0.00	39.01	0.00	26.64	0.00	0.00	0.00	0.00	0.00
TRINITY_DN148384_c0_g1	0.00	0.00	0.00	0.00	0.00	0.00	0.00	0.00	6.01	0.00
TRINITY_DN148385_c0_g1	0.00	15.00	0.00	0.00	15.19	0.00	0.00	0.00	8.52	0.00
TRINITY_DN148386_c0_g1	0.00	0.00	11.52	3.47	0.00	0.00	0.00	0.00	0.00	0.00
TRINITY_DN148387_c0_g1	0.00	0.00	0.00	0.00	0.00	0.00	0.00	0.00	0.00	0.00
TRINITY_DN148388_c0_g1	0.00	0.00	0.00	0.00	0.00	28.34	0.00	0.00	0.00	0.00
TRINITY_DN148388_c5_g1	0.00	0.00	1.52	0.47	3.14	0.76	0.00	0.72	2.96	0.00
TRINITY_DN148388_c7_g1	0.00	0.00	5.16	0.00	10.48	0.00	2.36	0.00	4.92	4.65
TRINITY_DN148388_c9_g1	0.00	0.00	0.00	0.00	0.00	0.00	0.00	0.00	0.00	0.00
TRINITY_DN14838_c0_g1	0.00	3.51	65.49	13.52	39.91	17.77	3.88	5.81	62.83	1.92
TRINITY_DN148392_c0_g1	0.00	0.00	0.00	0.00	0.00	0.00	0.00	0.00	0.00	0.00
TRINITY_DN148393_c0_g1	0.00	4.74	0.00	0.00	0.00	0.00	0.00	0.00	4.46	0.00
TRINITY_DN148393_c4_g1	0.00	0.00	0.00	0.00	0.00	0.00	0.00	0.00	0.00	0.00
TRINITY_DN148393_c5_g1	0.00	0.00	0.00	11.66	0.00	0.00	0.00	0.00	0.00	0.00
TRINITY_DN148393_c6_g1	0.00	3.87	0.00	0.00	0.00	9.44	0.00	0.00	0.00	0.00
TRINITY_DN148394_c0_g1	0.00	0.00	0.00	0.00	0.00	0.00	0.00	0.00	0.00	0.00
TRINITY_DN148394_c0_g2	0.00	0.00	0.00	0.00	0.00	24.19	0.00	0.00	22.54	0.00
TRINITY_DN148394_c0_g3	0.00	0.00	0.00	0.00	0.00	0.00	0.00	0.00	0.00	0.00
TRINITY_DN148395_c0_g3	0.00	0.00	0.00	0.00	0.00	29.52	0.00	0.00	0.00	0.00
TRINITY_DN148395_c0_g4	0.00	0.00	0.00	0.00	0.00	0.00	28.12	0.00	0.00	0.00
TRINITY_DN148395_c0_g5	0.00	0.00	0.00	0.00	12.33	0.00	0.00	0.00	0.00	0.00
TRINITY_DN148395_c0_g6	0.00	0.00	0.00	0.00	0.00	0.00	0.00	0.00	10.31	0.00
TRINITY_DN148395_c1_g1	0.00	0.00	0.00	0.00	0.00	0.00	0.00	0.00	27.62	12.93
TRINITY_DN148395_c2_g1	0.00	0.00	0.00	0.00	0.00	19.34	0.00	5.63	0.00	0.00
TRINITY_DN148395_c5_g1	0.00	0.00	38.39	0.00	0.00	0.00	0.00	0.00	0.00	0.00
TRINITY_DN148396_c0_g1	0.00	16.95	0.00	12.22	0.00	10.37	9.15	0.00	28.92	9.05
TRINITY_DN148398_c0_g1	0.00	0.00	0.00	0.00	0.00	0.00	0.00	0.00	0.00	0.00
TRINITY_DN148399_c0_g1	0.00	0.00	0.00	0.00	0.00	0.00	0.00	0.00	0.00	0.00
TRINITY_DN148399_c1_g1	0.00	0.00	0.00	0.00	0.00	0.00	0.00	0.00	0.00	0.00
TRINITY_DN14839_c0_g2	0.00	0.00	12.92	5.99	9.82	9.83	0.00	9.55	0.00	0.00
TRINITY_DN14839_c1_g1	0.00	11.68	55.85	35.41	58.62	0.00	0.00	12.64	119.79	24.91
TRINITY_DN1483_c0_g1	1.55	12.01	37.64	1.27	26.33	30.97	14.14	3.74	18.49	0.67
TRINITY_DN1483_c0_g2	1.40	45.57	81.45	59.65	159.34	55.81	24.34	27.96	72.42	9.05
TRINITY_DN1483_c0_g3	0.60	2.05	0.00	0.64	0.00	0.01	8.47	0.92	0.00	1.06
TRINITY_DN1483_c0_g4	0.00	9.15	13.52	28.27	69.74	3.35	12.45	21.20	132.18	9.73
TRINITY_DN1483_c10_g1	0.00	0.00	2.29	0.71	1.18	1.15	0.00	0.00	2.22	1.06
TRINITY_DN1483_c11_g1	0.00	0.00	0.00	0.00	0.00	0.00	0.00	0.00	0.00	0.00
TRINITY_DN1483_c14_g1	0.00	7.76	10.86	0.00	5.45	10.95	8.39	0.00	23.67	12.63
TRINITY_DN1483_c16_g1	0.00	0.00	0.00	0.00	14.15	0.00	0.00	4.99	0.00	0.00
TRINITY_DN1483_c17_g1	0.00	0.00	0.00	0.00	0.00	0.00	0.00	0.00	0.00	0.00
TRINITY_DN1483_c1_g1	2.77	35.53	80.64	106.19	137.46	39.72	19.46	20.38	173.56	4.93
TRINITY_DN1483_c22_g1	0.00	0.00	21.99	39.48	67.09	0.00	19.69	19.60	165.94	0.00
TRINITY_DN1483_c23_g1	0.00	0.00	0.00	25.48	0.00	16.71	0.00	22.78	38.33	0.00
TRINITY_DN1483_c29_g1	0.00	0.00	0.00	0.00	0.00	0.00	0.00	0.00	0.00	0.00
TRINITY_DN1483_c3_g1	1.59	17.97	44.58	40.41	57.89	30.15	10.32	13.58	60.65	1.50
TRINITY_DN1483_c4_g1	5.80	5.69	0.00	7.21	0.00	7.00	10.84	6.08	12.93	0.00
TRINITY_DN1483_c5_g1	0.66	39.52	46.63	57.55	85.36	24.78	15.26	30.45	291.78	11.87
TRINITY_DN1483_c6_g1	1.21	0.00	6.07	0.00	0.00	0.00	0.00	0.00	0.00	0.00
TRINITY_DN1483_c7_g1	2.54	48.78	93.83	76.22	186.30	59.31	47.13	46.22	269.14	12.10
TRINITY_DN1483_c8_g1	0.00	0.00	0.00	5.86	23.48	0.00	0.00	26.21	9.25	0.00
TRINITY_DN1483_c9_g1	3.90	48.79	99.90	69.76	175.66	107.75	41.44	52.27	398.85	12.40
TRINITY_DN148401_c0_g1	0.00	0.00	0.00	0.00	9.07	0.00	0.00	0.00	0.00	0.00
TRINITY_DN148403_c0_g1	0.00	27.63	0.00	0.00	39.73	34.66	0.00	14.14	11.75	0.00
TRINITY_DN148403_c3_g1	0.00	0.00	53.05	5.28	0.00	0.00	0.00	0.00	33.20	0.00
TRINITY_DN148404_c0_g1	0.00	0.00	0.00	0.00	0.00	0.00	0.00	0.00	0.00	0.00
TRINITY_DN148404_c1_g1	0.00	0.00	0.00	0.00	6.05	0.00	0.00	0.00	11.32	0.00
TRINITY_DN148404_c1_g4	0.00	0.00	0.00	6.49	11.03	0.00	29.22	9.67	30.71	0.00
TRINITY_DN148404_c1_g5	0.00	0.00	0.00	0.00	0.00	0.00	0.00	0.00	0.00	0.00
TRINITY_DN148406_c0_g1	0.00	0.00	0.00	0.00	5.42	0.00	0.00	0.00	0.00	0.00
TRINITY_DN148407_c0_g1	0.00	0.00	18.81	4.93	13.63	5.39	0.00	0.00	12.84	0.00
TRINITY_DN148408_c0_g1	0.00	9.35	0.00	0.00	0.00	0.00	0.00	0.00	0.00	0.00
TRINITY_DN148408_c1_g1	0.00	0.00	0.00	0.00	0.00	0.00	0.00	0.00	0.00	0.00
TRINITY_DN148409_c0_g1	1.53	12.09	42.89	29.70	71.86	15.04	6.95	10.95	57.17	2.16
TRINITY_DN148409_c0_g2	0.00	0.00	0.00	0.00	0.00	4.27	0.00	0.00	7.99	0.00
TRINITY_DN148409_c1_g1	0.00	0.00	0.00	0.00	0.00	0.00	0.00	0.00	16.99	0.00
TRINITY_DN148409_c3_g1	0.00	0.00	0.00	0.00	0.00	0.00	0.00	0.00	0.00	0.00
TRINITY_DN148409_c5_g1	0.00	0.00	0.00	0.00	0.00	0.00	0.00	0.00	6.68	0.00
TRINITY_DN148409_c6_g1	0.00	0.00	0.00	10.55	0.00	0.00	0.00	0.00	0.00	0.00
TRINITY_DN14840_c0_g1	16.47	114.37	248.95	228.10	351.89	179.64	63.81	102.87	621.39	19.15
TRINITY_DN14840_c0_g4	0.00	0.00	0.00	0.00	0.00	0.00	0.00	0.00	0.00	0.00
TRINITY_DN14840_c0_g5	2.11	6.15	37.10	19.66	75.34	22.29	4.52	6.74	37.76	0.00
TRINITY_DN14840_c1_g1	0.00	0.00	16.46	6.94	17.85	7.79	4.79	0.00	9.27	0.00
TRINITY_DN14840_c2_g1	0.00	0.00	0.00	1.39	0.00	0.00	0.00	0.00	0.00	0.00
TRINITY_DN14840_c2_g2	0.00	0.00	0.00	5.97	0.00	0.00	0.00	0.00	9.40	0.00
TRINITY_DN14840_c5_g1	0.00	0.00	22.03	0.00	0.00	0.00	0.00	0.00	0.00	0.00
TRINITY_DN14840_c8_g1	0.00	0.00	0.00	0.00	2.59	0.00	0.00	0.00	0.00	0.00
TRINITY_DN148410_c1_g1	0.00	0.00	21.64	0.00	14.73	0.00	0.00	0.00	21.24	0.00
TRINITY_DN148411_c0_g1	0.00	0.00	0.00	0.00	34.80	0.00	0.00	0.00	10.76	0.00
TRINITY_DN148412_c0_g1	0.00	0.00	0.00	0.00	0.00	11.21	0.00	9.87	0.00	0.00
TRINITY_DN148414_c0_g1	0.00	0.00	0.00	0.00	14.41	0.00	0.00	0.00	26.77	0.00
TRINITY_DN148414_c0_g2	0.00	24.23	43.55	8.76	0.00	0.00	0.00	26.26	69.06	12.93
TRINITY_DN148414_c0_g3	0.00	0.00	0.00	0.00	0.00	0.00	0.00	0.00	0.00	0.00
TRINITY_DN148414_c1_g1	0.00	0.00	0.00	0.00	0.00	0.00	0.00	0.00	13.50	0.00
TRINITY_DN148414_c1_g2	0.00	30.56	0.00	0.00	0.00	0.00	0.00	0.00	0.00	0.00
TRINITY_DN148414_c4_g1	0.00	0.00	35.18	0.00	0.00	17.90	0.00	0.00	33.39	0.00
TRINITY_DN148414_c6_g1	0.00	0.00	0.00	0.00	0.00	0.00	0.00	0.00	0.00	0.00
TRINITY_DN148415_c0_g1	0.00	0.00	0.00	0.00	0.00	0.00	0.00	0.00	0.00	0.00
TRINITY_DN148416_c0_g1	0.00	0.00	0.00	8.42	0.00	0.00	0.00	0.00	13.31	0.00
TRINITY_DN148417_c0_g1	0.00	4.66	0.00	0.00	0.00	0.00	0.00	0.00	14.99	0.00
TRINITY_DN148417_c0_g2	0.00	0.00	0.00	0.00	0.00	85.43	0.00	0.00	17.81	0.00
TRINITY_DN148417_c0_g3	0.00	0.00	0.00	0.00	0.00	26.60	7.81	0.00	16.41	0.00
TRINITY_DN148418_c0_g1	0.00	0.00	0.00	3.34	0.00	0.00	0.00	0.00	0.00	0.00
TRINITY_DN148419_c0_g1	0.00	0.00	0.00	9.71	33.23	0.00	0.00	14.59	0.00	0.00
TRINITY_DN14841_c1_g1	0.00	0.00	8.56	0.00	0.00	0.00	0.00	0.00	10.26	0.00
TRINITY_DN14841_c2_g1	0.00	0.00	31.65	0.00	0.00	0.00	0.00	0.00	0.00	0.00
TRINITY_DN14841_c3_g1	0.00	0.00	0.00	0.00	37.81	0.00	0.00	0.00	0.00	0.00
TRINITY_DN148420_c1_g1	0.00	0.00	0.00	0.00	15.11	0.00	0.00	0.00	0.00	0.00
TRINITY_DN148421_c0_g1	0.00	0.00	0.00	0.00	0.00	0.00	0.00	0.00	4.96	0.00
TRINITY_DN148421_c0_g2	0.00	0.00	0.00	0.00	0.00	0.00	0.00	0.00	0.00	0.00
TRINITY_DN148421_c0_g3	0.00	0.00	0.00	8.25	0.00	0.00	0.00	0.00	0.00	0.00
TRINITY_DN148423_c1_g1	0.00	0.00	0.00	0.00	0.00	0.00	0.00	0.00	0.00	0.00
TRINITY_DN148424_c0_g1	0.00	0.00	42.39	0.00	0.00	0.00	0.00	0.00	0.00	0.00
TRINITY_DN148426_c1_g1	0.00	4.86	29.55	10.66	5.91	0.00	0.00	0.00	0.00	0.00
TRINITY_DN148426_c2_g1	0.00	5.99	0.00	0.00	0.00	14.75	0.00	0.00	6.81	0.00
TRINITY_DN148426_c3_g1	17.25	0.00	0.00	0.00	19.64	0.00	0.00	0.00	18.16	0.00
TRINITY_DN148427_c0_g1	0.00	0.00	0.00	0.00	0.00	0.00	0.00	0.00	0.00	0.00
TRINITY_DN148427_c0_g2	0.00	2.01	0.00	0.00	2.46	0.00	0.00	0.00	2.32	0.00
TRINITY_DN148428_c0_g1	0.00	1.30	9.41	6.75	11.24	7.84	0.00	1.45	12.11	0.00
TRINITY_DN14842_c0_g1	0.00	8.03	0.00	0.00	13.15	0.00	0.00	0.00	5.95	0.00
TRINITY_DN14842_c0_g2	0.00	0.00	0.00	0.00	0.00	0.00	0.00	0.00	13.31	0.00
TRINITY_DN14842_c1_g1	0.00	9.64	0.00	3.05	10.11	33.78	0.00	0.00	5.48	0.00
TRINITY_DN14842_c1_g2	0.00	0.00	0.00	5.79	0.00	0.00	0.00	0.00	9.14	0.00
TRINITY_DN148431_c0_g1	0.00	0.00	0.00	3.57	0.00	0.00	0.00	0.00	0.00	0.00
TRINITY_DN148431_c0_g2	0.00	8.65	0.00	4.25	0.00	0.00	0.00	0.00	0.00	3.11
TRINITY_DN148432_c0_g1	0.00	10.00	0.00	0.00	38.17	0.00	0.00	5.35	52.98	0.00
TRINITY_DN148432_c1_g1	0.00	0.00	74.79	0.00	0.00	0.00	0.00	0.00	0.00	0.00
TRINITY_DN148432_c1_g4	0.00	0.00	24.61	0.00	0.00	0.00	0.00	0.00	0.00	0.00
TRINITY_DN148432_c2_g1	0.00	0.00	0.00	0.00	0.00	0.00	0.00	0.00	16.70	0.00
TRINITY_DN148432_c3_g1	0.00	0.00	13.00	0.00	26.64	0.00	0.00	0.00	12.36	0.00
TRINITY_DN148433_c0_g1	0.00	0.00	0.00	9.80	0.00	0.00	0.00	0.00	0.00	0.00
TRINITY_DN148434_c0_g1	0.00	0.00	0.00	0.00	0.00	24.55	0.00	0.00	0.00	0.00
TRINITY_DN148434_c1_g1	0.00	0.00	29.11	5.79	9.82	19.65	0.00	0.00	27.42	8.61
TRINITY_DN148435_c0_g1	0.00	0.00	0.00	11.33	38.85	0.00	0.00	0.00	0.00	0.00
TRINITY_DN148435_c0_g2	0.00	0.00	0.00	27.15	0.00	0.00	10.15	0.00	0.00	0.00
TRINITY_DN148435_c0_g3	0.00	0.00	0.00	11.33	38.85	38.50	50.37	0.00	0.00	0.00
TRINITY_DN148435_c0_g4	0.00	0.00	0.00	0.00	0.00	0.00	0.00	0.00	0.00	0.00
TRINITY_DN148435_c2_g1	0.00	0.00	0.00	0.00	0.00	0.00	0.00	0.00	11.20	0.00
TRINITY_DN148435_c3_g1	0.00	0.00	0.00	0.00	17.46	0.00	0.00	0.00	0.00	0.00
TRINITY_DN148435_c4_g1	0.00	0.00	0.00	0.00	0.00	0.00	0.00	0.00	0.00	0.00
TRINITY_DN148435_c7_g1	0.00	0.00	0.00	0.00	15.74	7.90	0.00	0.00	0.00	0.00
TRINITY_DN148436_c0_g1	0.00	0.00	0.00	11.12	0.00	0.00	0.00	0.00	17.66	0.00
TRINITY_DN148439_c0_g1	0.00	0.00	0.00	0.00	0.00	0.00	0.00	0.00	0.00	0.00
TRINITY_DN148439_c1_g1	0.00	0.00	0.00	9.55	0.00	48.39	0.00	0.00	0.00	0.00
TRINITY_DN14843_c0_g1	0.00	0.00	0.00	0.00	7.00	0.00	6.25	18.37	69.90	0.00
TRINITY_DN14843_c1_g1	0.00	4.05	7.88	5.54	18.76	0.00	5.75	0.00	15.88	3.51
TRINITY_DN14843_c3_g1	0.00	0.00	12.00	0.00	0.00	0.00	0.00	0.00	0.00	0.00
TRINITY_DN148440_c0_g1	0.00	0.00	0.00	0.00	0.00	0.00	0.00	0.00	14.13	0.00
TRINITY_DN148442_c0_g1	0.00	0.00	11.87	3.64	4.04	0.00	0.00	1.81	6.48	0.00
TRINITY_DN148443_c0_g1	0.00	0.00	9.93	9.07	10.18	0.00	0.00	0.00	11.25	0.00
TRINITY_DN148444_c0_g1	0.00	0.00	26.01	2.16	0.00	0.00	13.22	0.00	12.36	13.16
TRINITY_DN148444_c1_g2	0.00	0.00	0.00	6.54	11.10	0.00	0.00	0.00	10.31	0.00
TRINITY_DN148444_c2_g1	0.00	0.00	0.00	0.00	0.00	0.00	0.00	0.00	16.51	7.79
TRINITY_DN148445_c0_g1	0.00	0.00	0.00	0.00	0.00	0.00	0.00	0.00	8.58	0.00
TRINITY_DN148445_c0_g2	0.00	0.00	0.00	3.83	11.36	0.00	0.00	0.00	5.95	0.00
TRINITY_DN148445_c1_g1	0.00	0.00	14.77	0.00	0.00	0.00	0.00	0.00	20.70	0.00
TRINITY_DN148445_c1_g4	0.00	0.00	0.00	0.00	0.00	0.00	0.00	0.00	47.66	0.00
TRINITY_DN148445_c1_g6	0.00	0.00	0.00	0.00	0.00	0.00	0.00	0.00	0.00	0.00
TRINITY_DN148446_c0_g1	0.00	0.00	0.00	0.00	0.00	0.00	0.00	0.00	0.00	0.00
TRINITY_DN148446_c1_g1	0.00	0.00	0.00	0.00	0.00	0.00	0.00	0.00	0.00	0.00
TRINITY_DN148447_c0_g1	0.00	0.00	0.00	0.00	0.00	0.00	0.00	11.10	20.35	0.00
TRINITY_DN148447_c0_g4	0.00	0.00	0.00	0.00	0.00	0.00	0.00	0.00	0.00	0.00
TRINITY_DN14844_c0_g1	0.00	0.00	0.00	14.39	9.49	4.43	4.05	2.02	12.72	0.00
TRINITY_DN14844_c0_g2	0.00	0.00	0.00	15.64	0.00	0.00	0.00	0.00	44.14	0.00
TRINITY_DN148450_c0_g1	0.00	0.00	0.00	0.00	0.00	0.00	0.00	0.00	0.00	0.00
TRINITY_DN148450_c1_g1	0.00	0.00	7.81	2.38	11.81	0.00	0.00	0.00	0.00	0.00
TRINITY_DN148450_c2_g1	0.00	0.00	0.00	0.00	0.00	0.00	0.00	0.00	8.34	0.00
TRINITY_DN148450_c3_g1	0.00	0.00	0.00	0.00	0.00	0.00	0.00	0.00	0.00	0.00
TRINITY_DN148450_c4_g1	0.00	6.43	0.00	4.68	7.87	0.00	0.00	0.00	7.31	0.00
TRINITY_DN148450_c5_g1	0.00	0.00	0.00	0.00	0.00	0.00	0.00	0.00	0.00	0.00
TRINITY_DN148451_c0_g1	0.00	0.00	0.00	0.00	0.00	0.00	0.00	0.00	0.00	0.00
TRINITY_DN148451_c0_g2	0.00	10.16	12.37	0.00	37.08	6.23	5.55	5.44	11.55	0.00
TRINITY_DN148451_c0_g4	0.00	0.00	0.00	0.00	0.00	0.00	0.00	0.00	14.48	0.00
TRINITY_DN148451_c0_g5	0.00	0.00	0.00	0.00	0.00	0.00	0.00	0.00	0.00	0.00
TRINITY_DN148451_c1_g2	0.00	0.00	0.00	3.94	0.00	6.62	0.00	0.00	6.14	5.82
TRINITY_DN148451_c3_g1	0.00	0.00	0.00	0.00	0.00	0.00	0.00	0.00	0.00	0.00
TRINITY_DN148451_c4_g1	0.00	0.00	0.00	0.00	0.00	0.00	0.00	0.00	0.00	0.00
TRINITY_DN148454_c0_g1	0.00	0.00	0.00	0.00	0.00	28.89	0.00	0.00	0.00	0.00
TRINITY_DN148454_c2_g1	0.00	0.00	0.00	32.54	0.00	0.00	0.00	0.00	17.16	0.00
TRINITY_DN148455_c1_g1	0.00	0.00	0.00	0.00	0.00	0.00	0.00	12.45	26.24	0.00
TRINITY_DN148456_c1_g1	0.00	0.00	0.00	0.00	0.00	0.00	0.00	0.00	0.00	0.00
TRINITY_DN148457_c0_g1	0.00	79.76	234.04	6.38	12.62	0.00	0.00	0.00	50.46	0.00
TRINITY_DN148457_c1_g1	0.00	0.00	0.00	4.95	1.83	0.00	0.00	0.00	1.72	0.00
TRINITY_DN148457_c2_g1	0.00	14.33	0.00	0.00	0.00	0.00	0.00	5.12	32.59	5.17
TRINITY_DN148457_c4_g1	0.00	0.00	0.00	0.00	0.00	0.00	0.00	0.00	0.00	0.00
TRINITY_DN148457_c8_g1	0.00	0.00	12.91	15.64	17.31	8.65	0.00	7.63	16.18	0.00
TRINITY_DN148457_c9_g1	0.00	9.86	0.00	0.00	0.00	12.02	0.00	0.00	0.00	0.00
TRINITY_DN148458_c0_g2	0.00	0.00	5.76	4.97	1.53	3.45	1.83	0.00	11.18	0.00
TRINITY_DN14845_c0_g1	0.00	22.52	33.38	45.96	47.22	47.13	4.12	15.39	134.84	8.10
TRINITY_DN14845_c1_g1	0.00	73.82	135.04	140.72	169.71	79.86	20.56	67.43	555.15	18.56
TRINITY_DN148460_c0_g1	0.00	2.27	4.43	0.00	0.00	0.00	0.00	0.00	7.72	0.00
TRINITY_DN148460_c0_g2	0.00	0.00	19.58	0.00	20.14	11.40	2.59	0.00	0.00	0.00
TRINITY_DN148460_c0_g3	0.00	0.00	0.00	0.00	0.00	0.00	0.00	0.00	0.00	0.00
TRINITY_DN148462_c0_g1	0.00	0.00	0.00	0.00	0.00	0.00	0.00	0.00	0.00	0.00
TRINITY_DN148462_c0_g2	0.00	0.00	0.00	0.00	0.00	0.00	0.00	0.00	0.00	0.00
TRINITY_DN148462_c1_g1	0.00	0.00	20.22	0.00	0.00	0.00	0.00	0.00	49.91	0.00
TRINITY_DN148464_c0_g1	0.00	0.00	0.00	0.00	0.00	0.00	0.00	0.00	0.00	0.00
TRINITY_DN148465_c0_g1	0.00	0.00	0.00	0.00	0.00	0.00	0.00	0.00	0.00	0.00
TRINITY_DN148466_c1_g1	0.00	0.89	0.00	0.00	0.00	0.00	0.00	0.00	0.00	0.00
TRINITY_DN148467_c0_g2	0.00	0.00	5.76	4.96	16.57	3.45	1.06	0.00	6.70	0.00
TRINITY_DN148467_c2_g1	0.00	0.00	0.00	18.64	0.00	0.00	0.00	0.00	0.00	0.00
TRINITY_DN148467_c3_g1	0.00	0.00	0.00	0.00	2.61	0.00	0.00	1.85	2.03	0.00
TRINITY_DN148467_c4_g1	0.00	0.00	0.00	0.00	0.00	0.00	0.00	0.00	25.43	0.00
TRINITY_DN148467_c5_g1	0.00	0.00	0.00	0.00	0.00	0.00	0.00	0.00	7.12	0.00
TRINITY_DN148468_c0_g1	0.00	0.00	0.00	0.00	0.00	0.00	0.00	0.00	12.36	0.00
TRINITY_DN148469_c0_g1	0.00	0.00	9.31	0.00	0.00	0.00	0.00	0.00	2.23	0.00
TRINITY_DN148469_c0_g2	0.00	0.00	2.11	4.63	0.00	0.00	0.00	0.00	3.37	0.00
TRINITY_DN148469_c0_g3	0.00	0.00	16.55	0.00	0.00	0.00	0.00	0.00	0.00	0.00
TRINITY_DN148469_c0_g4	0.00	0.00	0.00	0.00	0.00	0.00	0.00	0.00	0.00	0.00
TRINITY_DN148469_c1_g1	0.00	5.68	0.00	196.06	0.00	0.00	0.00	0.00	7.96	0.00
TRINITY_DN148469_c1_g2	0.00	0.00	0.00	0.00	0.00	14.56	0.00	0.00	0.00	0.00
TRINITY_DN14846_c0_g2	0.00	33.52	0.00	8.35	0.00	27.28	0.00	12.09	12.72	0.00
TRINITY_DN14846_c0_g3	0.00	0.00	0.00	0.00	0.00	0.00	0.00	0.00	0.00	0.00
TRINITY_DN14846_c0_g4	0.00	0.00	0.00	42.15	12.37	0.00	10.50	0.00	0.00	0.00
TRINITY_DN14846_c3_g1	0.00	6.10	0.00	0.00	0.00	0.00	0.00	0.00	0.00	0.00
TRINITY_DN148470_c0_g1	0.00	0.00	0.00	0.00	0.00	0.00	0.00	0.00	0.00	0.00
TRINITY_DN148471_c0_g1	0.00	0.00	12.82	0.00	0.00	0.00	0.00	0.00	0.00	0.00
TRINITY_DN148472_c0_g1	0.00	41.78	0.00	0.00	17.10	8.57	0.00	0.00	0.00	0.00
TRINITY_DN148473_c0_g1	0.00	17.23	10.47	0.00	5.95	0.00	0.00	4.61	0.00	4.65
TRINITY_DN148473_c0_g2	0.00	14.51	0.00	3.54	0.00	0.00	0.00	0.00	0.00	0.00
TRINITY_DN148474_c0_g1	0.00	0.00	0.00	0.00	16.01	0.00	0.00	0.00	0.00	0.00
TRINITY_DN148475_c0_g1	0.00	0.00	0.00	0.00	7.27	0.00	0.00	0.00	20.32	0.00
TRINITY_DN148477_c0_g1	0.00	0.00	0.00	0.00	0.00	0.00	0.00	0.00	0.00	0.00
TRINITY_DN148478_c0_g1	0.00	0.00	0.00	0.00	0.00	0.00	0.00	0.00	0.00	0.00
TRINITY_DN148479_c0_g1	1.24	12.62	50.08	24.26	28.01	10.62	5.57	2.81	54.22	1.39
TRINITY_DN148479_c0_g2	0.00	0.00	0.00	0.00	0.00	0.00	0.00	0.00	0.00	0.00
TRINITY_DN14847_c0_g1	0.00	0.00	23.94	0.00	0.00	0.00	0.00	0.00	0.00	0.00
TRINITY_DN14847_c0_g3	2.90	62.96	89.15	99.12	149.37	73.43	36.07	44.12	303.82	13.98
TRINITY_DN14847_c0_g4	0.00	7.89	29.18	23.84	26.03	13.39	5.09	4.45	16.90	0.00
TRINITY_DN14847_c1_g1	0.00	46.32	9.33	11.15	0.00	0.00	0.00	8.26	0.00	0.00
TRINITY_DN14847_c1_g2	0.00	0.00	8.69	15.62	8.85	8.81	7.77	53.76	48.98	0.00
TRINITY_DN14847_c1_g4	0.00	0.00	0.00	0.00	0.00	0.00	0.00	0.00	0.00	0.00
TRINITY_DN14847_c3_g1	0.00	0.00	0.00	0.00	0.00	0.00	0.00	14.99	15.68	0.00
TRINITY_DN14847_c4_g1	0.00	0.00	0.00	0.00	0.00	0.00	0.00	0.00	10.24	0.00
TRINITY_DN148480_c0_g1	0.00	23.89	0.00	0.00	43.96	0.00	0.00	0.00	0.00	0.00
TRINITY_DN148481_c0_g1	3.94	11.65	42.38	47.51	98.94	39.62	0.00	6.94	80.03	5.32
TRINITY_DN148481_c0_g2	10.09	0.00	15.08	24.13	51.91	35.38	10.44	3.47	134.45	14.42
TRINITY_DN148481_c1_g1	0.00	0.00	0.00	0.00	0.00	0.00	0.00	0.00	2.30	0.00
TRINITY_DN148481_c4_g1	0.00	0.00	0.00	22.89	0.00	9.71	0.00	0.00	0.00	0.00
TRINITY_DN148481_c6_g1	0.00	0.00	0.00	0.00	0.00	0.00	0.00	0.00	0.00	0.00
TRINITY_DN148481_c7_g1	0.00	0.00	0.00	0.00	0.00	0.00	0.00	17.10	0.00	0.00
TRINITY_DN148482_c0_g1	0.00	1.36	8.18	1.01	16.20	0.00	1.95	0.00	6.31	14.95
TRINITY_DN148482_c0_g2	0.00	0.85	4.09	3.15	2.79	1.02	1.32	0.00	0.00	0.00
TRINITY_DN148483_c0_g1	0.00	0.00	0.00	7.85	0.00	0.00	11.64	0.00	0.00	0.00
TRINITY_DN148483_c0_g2	0.00	6.11	5.52	0.00	2.96	0.00	0.00	0.00	5.31	0.00
TRINITY_DN148483_c1_g1	1.35	1.59	15.89	16.84	29.34	5.70	3.53	3.64	15.73	1.79
TRINITY_DN148483_c1_g2	0.00	2.50	0.00	2.51	0.00	3.40	2.94	2.96	16.82	2.12
TRINITY_DN148483_c2_g1	0.00	0.00	0.00	7.83	13.15	0.00	11.49	0.00	12.62	0.00
TRINITY_DN148483_c3_g1	0.00	0.00	0.00	3.80	0.00	0.00	0.00	0.00	0.00	0.00
TRINITY_DN148483_c4_g1	0.00	4.20	0.00	1.55	0.87	0.00	0.00	0.79	5.90	0.00
TRINITY_DN148483_c4_g3	0.00	0.00	0.00	0.00	0.00	0.00	0.00	0.00	7.53	0.00
TRINITY_DN148483_c4_g4	0.00	0.00	13.27	0.00	0.00	0.00	0.00	0.00	12.62	0.00
TRINITY_DN148483_c5_g2	0.00	0.00	0.00	11.22	0.00	0.00	0.00	0.00	0.00	0.00
TRINITY_DN148483_c6_g1	0.00	0.00	0.00	0.00	0.00	0.00	0.00	0.00	0.00	0.00
TRINITY_DN148483_c7_g1	0.00	0.00	0.00	0.00	0.00	0.00	0.00	0.00	0.00	0.00
TRINITY_DN148485_c0_g1	0.00	0.00	23.28	0.00	0.00	0.00	0.00	0.00	10.40	0.00
TRINITY_DN148485_c2_g1	0.00	0.00	0.00	0.00	0.00	0.00	0.00	0.00	0.00	0.00
TRINITY_DN148485_c4_g1	0.00	0.00	0.00	0.00	0.00	0.00	0.00	0.00	0.00	0.00
TRINITY_DN148485_c5_g1	0.00	0.00	0.00	0.00	7.60	0.00	0.00	0.00	7.06	0.00
TRINITY_DN148486_c0_g1	0.00	0.00	0.00	23.58	0.00	0.00	0.00	8.79	0.00	0.00
TRINITY_DN148488_c0_g1	0.00	0.00	0.00	0.00	0.00	0.00	0.00	10.93	0.00	0.00
TRINITY_DN148488_c1_g1	0.00	0.00	0.00	0.00	0.00	0.00	0.00	0.00	0.00	0.00
TRINITY_DN148489_c0_g1	0.00	0.00	0.00	23.06	13.05	0.00	0.00	0.00	24.18	0.00
TRINITY_DN14848_c8_g1	0.00	0.00	0.00	0.00	0.00	0.00	0.00	0.00	0.00	0.00
TRINITY_DN14848_c9_g1	3.19	0.00	3.80	0.00	15.40	1.47	1.05	3.39	0.00	0.00
TRINITY_DN148490_c0_g1	0.00	0.00	13.18	2.21	4.92	2.39	2.20	0.00	5.81	0.00
TRINITY_DN148491_c0_g1	0.00	0.00	11.09	4.76	0.00	0.00	0.00	0.00	0.00	0.00
TRINITY_DN148491_c0_g5	0.00	0.00	0.00	0.00	0.00	0.00	0.00	0.00	0.00	0.00
TRINITY_DN148494_c0_g1	0.00	0.00	14.23	0.00	64.19	0.00	0.00	0.00	20.98	0.00
TRINITY_DN148495_c1_g1	0.00	0.00	0.00	6.49	0.00	0.00	0.00	0.00	0.00	0.00
TRINITY_DN148496_c1_g1	0.00	0.00	0.00	10.48	35.86	0.00	0.00	0.00	0.00	0.00
TRINITY_DN148499_c0_g1	0.00	2.42	0.00	0.00	2.96	0.00	0.00	2.63	11.10	0.00
TRINITY_DN14849_c0_g1	0.00	0.00	0.00	15.20	23.35	6.98	3.50	8.96	14.56	0.00
TRINITY_DN14849_c0_g2	0.00	0.00	0.00	10.94	0.00	0.00	0.00	0.00	15.24	7.88
TRINITY_DN14849_c1_g1	0.00	0.00	0.00	0.00	0.00	0.00	0.00	0.00	0.00	0.00
TRINITY_DN1484_c0_g1	0.00	9.84	41.36	21.60	86.01	26.78	7.79	24.91	91.64	15.36
TRINITY_DN1484_c0_g2	0.00	0.00	2.60	1.06	11.53	1.80	2.05	0.00	3.05	0.00
TRINITY_DN1484_c1_g2	0.00	0.00	0.00	11.57	59.51	0.00	0.00	0.00	0.00	0.00
TRINITY_DN1484_c2_g1	0.00	0.00	0.00	0.00	0.00	0.00	0.00	1.81	0.00	0.00
TRINITY_DN1484_c3_g1	0.00	0.00	0.00	0.00	0.00	0.00	0.00	0.00	0.00	0.00
TRINITY_DN1484_c4_g1	0.00	0.00	0.00	0.00	0.00	11.69	0.00	10.34	0.00	0.00
TRINITY_DN148500_c0_g3	0.00	0.00	0.00	29.95	0.00	0.00	10.84	32.29	0.00	0.00
TRINITY_DN148500_c2_g1	8.14	23.70	28.59	11.40	23.57	0.00	8.53	0.00	44.93	0.00
TRINITY_DN148500_c3_g1	0.00	1.85	0.00	1.37	4.55	0.00	0.00	2.04	4.28	0.00
TRINITY_DN148500_c6_g1	0.00	0.00	0.00	0.00	0.00	0.00	0.00	0.00	0.00	0.00
TRINITY_DN148500_c7_g1	0.00	0.00	0.00	0.00	0.00	0.00	0.00	0.00	0.00	0.00
TRINITY_DN148500_c8_g1	0.00	0.00	17.59	0.00	0.00	0.00	0.00	0.00	33.39	0.00
TRINITY_DN148501_c0_g1	0.00	0.00	0.00	0.00	0.00	0.00	0.00	0.00	30.85	0.00
TRINITY_DN148502_c0_g1	0.00	0.00	0.00	0.00	0.00	0.00	0.00	0.00	14.13	0.00
TRINITY_DN148503_c0_g1	0.00	0.00	0.00	0.00	0.00	0.00	0.00	0.00	0.00	0.00
TRINITY_DN148504_c0_g1	0.00	0.00	0.00	0.00	27.45	0.00	0.00	0.00	0.00	0.00
TRINITY_DN148505_c0_g1	0.00	0.00	0.00	0.00	0.00	0.00	0.00	0.00	0.00	0.00
TRINITY_DN148505_c0_g2	0.00	0.00	0.00	0.00	0.00	0.00	0.00	0.00	0.00	0.00
TRINITY_DN148505_c1_g1	0.00	0.00	0.00	0.00	0.00	0.00	0.00	0.00	0.00	0.00
TRINITY_DN148506_c0_g1	0.00	0.00	0.00	0.00	0.00	0.00	0.00	0.00	18.66	0.00
TRINITY_DN148507_c0_g1	0.00	6.50	9.26	8.13	1.89	7.41	0.00	0.00	8.90	0.00
TRINITY_DN148507_c0_g3	0.00	0.00	0.00	0.00	0.00	0.00	0.00	0.00	17.56	0.00
TRINITY_DN148508_c0_g1	0.00	0.00	0.00	0.00	8.73	0.00	5.33	0.00	15.39	0.00
TRINITY_DN148509_c0_g1	11.51	0.00	0.00	11.94	0.00	10.12	17.27	0.00	0.00	0.00
TRINITY_DN14850_c0_g1	0.00	0.00	0.00	0.00	0.00	0.00	11.13	0.00	11.75	0.00
TRINITY_DN14850_c0_g2	0.00	3.04	1.38	3.04	1.42	0.79	0.70	0.00	2.87	0.00
TRINITY_DN14850_c0_g3	0.00	0.00	0.00	0.00	0.00	0.00	5.83	0.00	0.00	0.00
TRINITY_DN14850_c1_g1	0.00	0.00	0.00	0.00	0.00	0.00	0.00	0.00	0.00	0.00
TRINITY_DN148510_c0_g1	0.00	31.53	19.01	11.45	0.00	0.00	0.00	0.00	0.00	0.00
TRINITY_DN148510_c1_g1	0.00	0.00	0.00	0.00	0.00	0.00	0.00	0.00	0.00	0.00
TRINITY_DN148512_c0_g1	0.00	0.00	0.00	0.00	1.34	0.00	0.00	0.00	1.30	0.67
TRINITY_DN148512_c0_g2	0.00	0.00	0.00	0.00	0.00	0.00	0.00	0.00	0.00	0.00
TRINITY_DN148512_c0_g3	0.00	3.98	27.02	0.00	6.36	0.00	0.00	0.00	12.43	3.77
TRINITY_DN148512_c0_g4	0.00	3.33	16.70	0.00	26.48	0.00	0.00	0.00	5.15	0.00
TRINITY_DN148512_c0_g5	0.00	8.92	15.49	0.00	0.00	0.00	0.00	0.00	40.70	0.00
TRINITY_DN148512_c1_g1	2.64	12.80	0.00	0.00	15.84	0.00	0.00	5.63	15.58	0.00
TRINITY_DN148512_c3_g1	0.00	0.00	0.00	0.00	0.00	0.00	0.00	0.00	0.00	0.00
TRINITY_DN148512_c4_g1	0.00	29.69	0.00	0.00	0.00	0.00	0.00	0.00	0.00	0.00
TRINITY_DN148513_c0_g1	0.00	10.89	0.00	9.75	30.12	24.03	0.00	10.63	39.24	0.00
TRINITY_DN148513_c1_g1	1.45	2.79	0.00	0.00	4.14	1.68	0.00	0.00	2.60	0.00
TRINITY_DN148513_c2_g2	0.00	0.00	0.00	9.80	0.00	0.00	14.48	14.73	19.75	0.00
TRINITY_DN148513_c3_g1	0.00	0.00	0.00	11.33	0.00	0.00	0.00	0.00	0.00	0.00
TRINITY_DN148513_c4_g1	0.00	4.50	0.00	0.00	0.00	0.00	0.00	0.00	0.00	0.00
TRINITY_DN148515_c0_g1	0.00	16.19	0.00	0.00	0.00	0.00	0.00	0.00	0.00	0.00
TRINITY_DN148515_c1_g1	0.00	0.00	0.00	0.00	0.00	20.13	0.00	0.00	0.00	0.00
TRINITY_DN148515_c5_g1	0.00	0.00	0.00	0.00	27.67	0.00	0.00	0.00	0.00	0.00
TRINITY_DN148516_c0_g1	0.00	0.00	5.79	17.43	5.79	0.00	5.20	0.00	0.00	0.00
TRINITY_DN148517_c0_g1	0.00	0.00	0.00	0.00	14.78	0.00	0.00	0.00	0.00	0.00
TRINITY_DN148518_c0_g1	0.00	0.00	0.00	0.00	0.00	0.00	0.00	0.00	0.00	0.00
TRINITY_DN14851_c0_g1	1.57	43.93	63.84	58.13	132.10	43.81	21.73	40.29	174.29	13.29
TRINITY_DN14851_c1_g1	0.00	0.00	0.00	0.00	0.00	0.00	0.00	0.00	0.00	0.00
TRINITY_DN148520_c0_g1	0.00	0.00	5.87	3.60	0.00	0.00	0.00	0.00	7.51	0.00
TRINITY_DN148521_c0_g1	0.00	0.00	0.00	0.00	0.00	17.53	0.00	0.00	0.00	0.00
TRINITY_DN148521_c2_g1	0.00	0.00	0.00	0.00	0.00	0.00	2.46	0.00	4.90	0.00
TRINITY_DN148521_c4_g1	0.00	0.00	0.00	0.00	0.00	0.00	0.00	0.00	0.00	0.00
TRINITY_DN148521_c6_g1	0.00	0.00	0.00	0.00	0.00	19.82	0.00	0.00	55.52	0.00
TRINITY_DN148521_c8_g1	0.00	0.00	0.00	0.00	0.00	0.00	0.00	0.00	0.00	0.00
TRINITY_DN148524_c0_g1	0.00	0.00	0.00	0.00	0.00	0.00	0.00	0.00	0.00	0.00
TRINITY_DN148527_c0_g1	0.00	0.00	0.00	0.00	0.00	0.00	0.00	0.00	0.00	0.00
TRINITY_DN148527_c0_g2	0.00	0.00	0.00	0.00	0.00	0.00	0.00	0.00	0.00	0.00
TRINITY_DN148528_c1_g1	0.00	0.00	2.82	0.00	2.85	0.00	0.00	0.00	8.03	0.00
TRINITY_DN14852_c0_g1	0.00	12.90	0.00	0.00	0.00	36.07	0.00	0.00	26.54	0.00
TRINITY_DN14852_c14_g1	0.00	0.00	2.49	0.00	2.53	0.00	0.00	2.26	11.89	0.00
TRINITY_DN14852_c15_g1	0.00	0.00	0.00	0.00	0.00	0.00	0.00	0.00	0.00	0.00
TRINITY_DN14852_c1_g1	0.00	58.34	0.00	0.00	0.00	0.00	0.00	0.00	8.07	0.00
TRINITY_DN14852_c2_g1	0.00	0.00	0.00	0.00	0.00	0.00	0.00	0.00	0.00	0.00
TRINITY_DN14852_c3_g1	0.00	1.46	0.00	2.16	14.68	3.52	0.00	8.41	13.56	0.00
TRINITY_DN14852_c3_g3	0.00	2.98	0.00	0.00	0.00	7.24	0.00	0.00	6.81	0.00
TRINITY_DN14852_c4_g1	0.00	0.00	12.74	0.00	0.00	0.00	11.43	0.00	0.00	0.00
TRINITY_DN148530_c0_g1	0.00	0.00	0.00	0.00	0.00	0.00	0.00	0.00	0.00	0.00
TRINITY_DN148534_c0_g1	0.00	0.00	0.00	0.00	0.00	0.00	0.00	0.00	0.00	0.00
TRINITY_DN148535_c0_g1	0.00	0.00	24.47	0.00	0.00	0.00	0.00	0.00	0.00	0.00
TRINITY_DN148535_c1_g1	0.00	0.00	0.00	0.00	0.00	12.74	0.00	0.00	0.00	0.00
TRINITY_DN148536_c0_g1	0.00	0.00	0.00	0.00	0.00	0.00	0.00	0.00	0.00	0.00
TRINITY_DN148538_c0_g3	0.00	0.00	0.00	0.00	0.00	0.00	0.00	0.00	18.66	0.00
TRINITY_DN148538_c1_g1	0.00	0.00	14.04	0.00	35.14	21.30	0.00	0.00	6.56	0.00
TRINITY_DN148538_c2_g1	0.00	31.79	0.00	0.00	13.05	0.00	0.00	0.00	24.18	0.00
TRINITY_DN148538_c3_g1	0.00	3.18	3.85	7.02	0.00	0.00	0.00	0.00	5.69	0.00
TRINITY_DN148538_c7_g1	0.00	0.00	0.00	0.00	0.00	0.00	0.00	0.00	17.50	0.00
TRINITY_DN148539_c0_g1	0.00	0.00	30.45	9.18	0.00	0.00	0.00	0.00	0.00	13.55
TRINITY_DN14853_c0_g1	0.00	14.20	7.60	11.88	3.88	5.71	0.00	2.08	30.47	0.00
TRINITY_DN14853_c0_g2	0.00	0.00	0.00	0.00	0.00	0.00	0.00	10.47	11.05	0.00
TRINITY_DN14853_c0_g3	0.00	0.00	0.00	10.29	17.66	0.00	0.00	0.00	0.00	0.00
TRINITY_DN14853_c1_g1	0.00	0.00	0.00	0.00	25.12	0.00	0.00	0.00	0.00	0.00
TRINITY_DN14853_c2_g1	9.83	4.84	11.77	8.45	35.29	0.00	5.28	3.32	108.36	0.00
TRINITY_DN14853_c2_g2	0.00	8.91	0.00	0.00	0.00	0.00	0.00	9.56	0.00	0.00
TRINITY_DN148541_c0_g1	0.00	10.38	14.17	0.00	7.23	0.00	0.00	6.46	41.22	0.00
TRINITY_DN148541_c0_g2	0.00	0.00	0.00	0.00	0.00	0.00	0.00	0.00	0.00	0.00
TRINITY_DN148541_c0_g3	0.00	0.00	0.00	10.59	36.16	0.00	0.00	0.00	50.09	0.00
TRINITY_DN148543_c0_g1	0.00	0.00	0.00	0.00	6.90	0.00	0.00	0.00	3.24	0.00
TRINITY_DN148543_c1_g1	0.00	0.00	0.00	0.00	0.00	0.00	0.00	0.00	0.00	0.00
TRINITY_DN148543_c3_g1	0.00	0.00	0.00	0.00	9.88	0.00	0.00	0.00	0.00	0.00
TRINITY_DN148544_c1_g1	0.00	0.00	17.76	0.00	0.00	0.00	0.00	0.00	0.00	0.00
TRINITY_DN148545_c0_g1	0.00	0.75	5.54	3.22	8.06	4.18	13.79	1.18	13.78	0.00
TRINITY_DN148547_c0_g1	0.00	0.00	0.00	0.00	0.00	0.00	0.00	0.00	0.00	0.00
TRINITY_DN148547_c1_g1	0.00	0.00	0.00	0.00	0.00	0.00	0.00	0.00	0.00	0.00
TRINITY_DN148547_c3_g1	0.00	0.00	0.00	0.00	0.00	0.00	0.00	0.00	0.00	0.00
TRINITY_DN148548_c0_g1	107.72	51.16	81.93	7822.52	126.51	26.15	37.73	100.05	229.14	139.43
TRINITY_DN148548_c1_g1	0.00	0.00	0.00	0.00	0.00	0.00	0.00	0.00	0.00	0.00
TRINITY_DN148548_c2_g1	0.00	0.00	0.00	0.00	18.39	0.00	0.00	0.00	16.85	0.00
TRINITY_DN148548_c3_g1	0.00	0.00	0.00	0.00	0.00	0.00	0.00	0.00	0.00	0.00
TRINITY_DN148548_c6_g1	0.00	0.00	9.76	0.00	0.00	39.55	0.00	0.00	27.60	0.00
TRINITY_DN148548_c7_g1	0.00	0.00	0.00	0.00	0.00	0.00	0.00	0.00	8.58	0.00
TRINITY_DN148548_c8_g1	0.00	0.00	0.00	0.00	0.00	0.00	0.00	0.00	0.00	0.00
TRINITY_DN148549_c0_g1	0.00	0.00	0.00	0.00	0.00	0.00	0.00	6.42	6.84	0.00
TRINITY_DN148549_c0_g2	0.00	0.00	0.00	0.00	0.00	13.84	0.00	0.00	0.00	0.00
TRINITY_DN148549_c1_g1	0.00	0.00	0.00	0.00	0.00	0.00	0.00	0.00	0.00	0.00
TRINITY_DN14854_c0_g1	0.00	0.00	0.00	0.00	0.00	0.00	0.00	0.00	0.00	0.00
TRINITY_DN14854_c1_g1	0.00	0.00	14.28	0.00	0.00	0.00	0.00	0.00	0.00	0.00
TRINITY_DN148550_c0_g1	0.00	0.00	0.00	0.00	0.00	0.00	25.94	0.00	0.00	0.00
TRINITY_DN148550_c4_g1	0.00	0.00	0.00	0.00	79.99	0.00	0.00	17.79	18.51	0.00
TRINITY_DN148550_c6_g1	0.00	0.00	0.00	0.00	0.00	0.00	0.00	0.00	15.68	0.00
TRINITY_DN148550_c8_g1	0.00	0.00	0.00	0.00	0.00	0.00	0.00	0.00	0.00	0.00
TRINITY_DN148551_c0_g1	0.00	0.00	0.00	0.00	0.00	0.00	0.00	0.00	0.00	0.00
TRINITY_DN148551_c1_g1	0.00	0.00	0.00	0.00	0.00	8.52	0.00	0.00	0.00	0.00
TRINITY_DN148551_c2_g3	0.00	0.00	0.00	0.00	0.00	0.00	0.00	0.00	0.00	0.00
TRINITY_DN148551_c4_g1	0.00	4.51	0.00	3.30	0.00	11.03	0.00	4.82	5.12	0.00
TRINITY_DN148552_c1_g1	0.00	7.28	0.00	8.03	0.00	4.44	0.00	0.00	4.15	11.78
TRINITY_DN148553_c3_g1	0.00	0.00	0.00	0.00	0.00	0.00	0.00	0.00	0.00	0.00
TRINITY_DN148553_c3_g2	0.00	0.00	0.00	0.00	0.00	0.00	0.00	0.00	0.00	0.00
TRINITY_DN148554_c0_g1	0.00	4.39	0.00	6.43	11.92	3.96	0.00	0.00	15.02	4.74
TRINITY_DN148555_c0_g1	0.00	0.00	0.00	10.48	0.00	0.00	0.00	0.00	0.00	0.00
TRINITY_DN148558_c0_g1	0.00	0.00	0.00	0.00	9.39	4.70	0.00	0.00	0.00	0.00
TRINITY_DN148558_c1_g1	0.00	0.00	12.20	2.47	2.10	0.00	0.00	0.00	0.00	0.00
TRINITY_DN148558_c2_g1	0.00	0.00	0.00	0.00	28.53	0.00	0.00	6.24	19.94	0.00
TRINITY_DN148559_c1_g1	0.00	0.00	4.39	2.66	0.00	0.00	0.00	0.00	0.00	0.00
TRINITY_DN14855_c0_g1	0.00	0.00	16.84	0.00	0.00	0.00	0.00	0.00	0.00	0.00
TRINITY_DN14855_c0_g2	0.00	0.00	0.00	0.00	0.00	0.00	7.57	5.58	5.93	0.00
TRINITY_DN14855_c1_g1	0.78	11.67	19.83	15.49	25.40	13.31	4.51	5.40	16.85	0.00
TRINITY_DN14855_c2_g1	0.00	0.00	0.00	0.00	0.00	0.00	0.00	0.00	0.00	0.00
TRINITY_DN14855_c3_g1	0.00	0.00	0.00	0.00	0.00	0.00	0.00	0.00	12.92	0.00
TRINITY_DN148562_c0_g2	0.00	0.00	0.00	0.00	0.00	0.00	0.00	0.00	0.00	0.00
TRINITY_DN148562_c0_g3	0.00	0.00	0.00	0.00	0.00	0.00	0.00	0.00	0.00	0.00
TRINITY_DN148562_c0_g4	0.00	0.00	0.00	0.00	0.00	0.00	0.00	0.00	20.59	0.00
TRINITY_DN148562_c0_g5	0.00	0.00	0.00	0.00	0.00	0.00	0.00	0.00	5.24	0.00
TRINITY_DN148563_c0_g1	0.00	0.00	0.00	0.00	0.00	0.00	0.00	0.00	0.00	0.00
TRINITY_DN148564_c0_g2	0.00	0.00	17.28	0.00	0.00	0.00	0.00	0.00	0.00	0.00
TRINITY_DN148564_c0_g3	0.00	11.68	13.96	1.11	8.40	0.00	0.00	0.00	0.00	0.00
TRINITY_DN148564_c12_g1	0.00	0.00	0.00	0.00	36.16	0.00	0.00	0.00	0.00	0.00
TRINITY_DN148564_c13_g1	0.00	0.00	0.00	0.00	0.00	0.00	0.00	0.00	0.00	0.00
TRINITY_DN148564_c1_g2	0.00	10.03	0.00	0.00	30.51	0.00	0.00	0.00	22.82	0.00
TRINITY_DN148564_c2_g1	0.00	0.00	7.87	0.00	0.00	7.94	0.00	13.83	0.00	0.00
TRINITY_DN148564_c2_g3	0.00	0.00	32.32	6.45	0.00	0.00	0.00	0.00	20.35	0.00
TRINITY_DN148564_c4_g1	0.00	5.45	3.46	4.74	14.17	6.86	2.71	0.92	26.71	1.62
TRINITY_DN148564_c9_g1	0.00	0.00	9.49	0.00	0.00	0.00	0.00	0.00	0.00	0.00
TRINITY_DN148565_c0_g1	0.00	0.00	4.74	0.00	4.76	4.77	0.00	0.00	25.15	0.00
TRINITY_DN148566_c1_g1	0.00	0.00	0.00	23.74	0.00	20.13	0.00	0.00	0.00	0.00
TRINITY_DN148567_c0_g1	0.00	0.00	3.64	7.46	8.72	0.00	2.23	2.51	5.88	0.00
TRINITY_DN148567_c1_g1	0.00	0.00	0.00	1.94	0.00	0.00	0.00	8.80	0.00	0.00
TRINITY_DN148569_c0_g1	0.00	0.00	0.00	0.00	37.46	0.00	0.00	0.00	0.00	0.00
TRINITY_DN14856_c0_g2	0.00	0.00	0.00	0.00	0.00	0.00	0.00	0.00	15.98	0.00
TRINITY_DN14856_c0_g3	0.00	0.00	0.00	5.56	4.62	0.00	0.00	0.00	4.32	0.00
TRINITY_DN14856_c1_g2	0.00	0.00	0.00	0.00	0.00	0.00	0.00	0.00	26.84	0.00
TRINITY_DN14856_c2_g1	0.00	0.00	0.00	0.00	40.66	0.00	0.00	0.00	18.84	0.00
TRINITY_DN14856_c4_g1	0.00	0.00	36.70	0.00	0.00	0.00	0.00	0.00	11.59	0.00
TRINITY_DN14856_c7_g1	0.00	0.00	0.00	3.14	3.09	0.00	2.34	2.33	4.89	2.31
TRINITY_DN14856_c8_g1	0.00	0.00	0.00	31.17	0.00	0.00	0.00	0.00	65.64	0.00
TRINITY_DN148570_c0_g1	0.00	0.95	0.00	1.36	2.34	0.00	0.00	1.06	0.00	0.00
TRINITY_DN148571_c0_g1	0.00	0.00	0.00	0.00	0.00	0.00	0.00	0.80	0.82	0.00
TRINITY_DN148571_c1_g1	0.00	0.00	0.00	0.00	0.00	0.00	0.00	0.00	18.66	0.00
TRINITY_DN148573_c0_g1	0.00	0.00	0.00	0.00	0.00	0.00	0.00	0.00	0.00	0.00
TRINITY_DN148573_c1_g1	0.00	0.00	18.29	5.58	0.00	0.00	0.00	0.00	4.25	0.00
TRINITY_DN148574_c0_g2	0.00	0.00	0.00	0.00	0.00	0.00	0.00	0.00	0.00	0.00
TRINITY_DN148574_c0_g3	0.00	0.00	37.70	11.33	0.00	0.00	0.00	22.65	93.15	0.00
TRINITY_DN148574_c1_g1	0.00	0.00	0.00	0.00	0.00	10.64	0.00	0.00	0.00	0.00
TRINITY_DN148574_c2_g1	0.00	0.00	0.00	0.00	0.00	0.00	0.00	0.00	15.98	0.00
TRINITY_DN148575_c0_g1	0.00	0.00	0.00	7.84	6.49	0.00	2.93	2.88	2.87	0.00
TRINITY_DN148575_c1_g1	0.00	0.00	0.00	0.00	0.00	0.00	0.00	0.00	0.00	0.00
TRINITY_DN148576_c0_g1	0.00	0.00	0.00	0.00	4.63	0.00	0.00	0.00	7.83	0.00
TRINITY_DN148576_c1_g1	0.00	0.00	0.00	4.26	0.00	0.00	0.00	0.00	21.21	12.62
TRINITY_DN148578_c0_g1	0.00	0.00	0.00	11.66	0.00	0.00	0.00	0.00	18.51	0.00
TRINITY_DN148578_c1_g1	0.00	0.00	0.00	0.00	0.00	0.00	0.00	0.00	2.15	0.00
TRINITY_DN148578_c2_g1	0.00	0.00	0.00	0.00	0.00	0.00	0.00	0.00	0.00	0.00
TRINITY_DN14857_c0_g1	1.31	49.12	122.16	106.03	129.57	49.65	22.41	25.18	152.50	7.40
TRINITY_DN14857_c0_g2	6.61	55.13	55.77	65.74	63.37	64.34	27.66	11.47	314.25	4.82
TRINITY_DN14857_c0_g3	0.00	0.00	0.00	0.00	0.00	0.00	0.00	0.00	0.00	0.00
TRINITY_DN14857_c2_g1	0.00	0.00	0.00	0.00	0.99	0.00	0.00	0.00	3.83	0.82
TRINITY_DN14857_c4_g1	0.00	0.00	0.00	4.98	0.00	0.00	0.00	0.00	6.80	0.00
TRINITY_DN148580_c0_g1	0.00	0.00	37.49	0.00	0.00	0.00	0.00	0.00	0.00	0.00
TRINITY_DN148580_c0_g3	0.00	0.00	0.00	0.00	0.00	48.79	0.00	0.00	0.00	0.00
TRINITY_DN148582_c0_g1	0.00	4.35	1.45	16.85	1.54	0.00	0.00	0.00	9.76	0.43
TRINITY_DN148582_c0_g2	0.00	1.39	6.20	2.51	5.11	4.34	1.86	3.83	10.14	0.34
TRINITY_DN148582_c0_g3	0.00	0.10	7.26	3.78	2.92	0.94	0.00	0.00	11.66	0.00
TRINITY_DN148583_c0_g1	0.00	0.00	0.00	0.00	0.00	0.00	0.00	0.00	0.00	0.00
TRINITY_DN148584_c0_g1	0.00	0.00	22.27	0.00	0.00	0.00	0.00	0.00	7.81	0.00
TRINITY_DN148584_c0_g2	0.00	5.99	4.51	13.08	22.94	2.26	0.00	33.03	44.96	0.00
TRINITY_DN148584_c1_g2	0.00	0.00	0.00	0.00	0.00	0.00	0.00	17.45	0.00	0.00
TRINITY_DN148585_c1_g1	0.00	0.00	0.00	0.00	9.44	9.45	0.00	0.00	0.00	0.00
TRINITY_DN148586_c0_g2	0.00	0.00	0.00	2.49	0.00	0.00	0.00	0.00	7.72	0.00
TRINITY_DN148586_c0_g3	0.00	0.00	0.00	0.00	0.00	0.00	0.00	0.00	5.62	0.00
TRINITY_DN148586_c1_g1	0.00	0.00	0.00	0.00	0.00	0.00	0.00	0.00	0.00	0.00
TRINITY_DN148586_c4_g1	0.00	0.00	29.67	7.14	11.86	0.00	0.00	0.00	22.18	0.00
TRINITY_DN148586_c5_g1	0.00	0.00	0.00	0.00	0.00	0.00	0.00	0.00	0.00	0.00
TRINITY_DN148587_c1_g1	0.00	1.80	0.00	2.66	0.00	0.00	0.00	0.00	4.16	0.00
TRINITY_DN148589_c0_g1	0.00	7.56	0.00	0.00	0.00	0.00	0.00	0.00	8.60	0.00
TRINITY_DN14858_c0_g2	0.00	7.66	2.31	12.72	30.54	2.31	2.11	0.00	19.89	2.09
TRINITY_DN14858_c1_g1	0.00	6.69	3.44	12.01	12.97	6.88	3.17	1.07	37.82	1.06
TRINITY_DN148590_c0_g1	0.00	0.00	0.00	0.00	0.00	0.00	0.00	0.00	20.88	0.00
TRINITY_DN148590_c2_g1	0.00	0.00	0.00	5.48	0.00	0.00	0.00	0.00	0.00	0.00
TRINITY_DN148592_c0_g1	0.00	0.00	0.00	0.00	0.00	0.00	0.00	0.00	0.00	0.00
TRINITY_DN148593_c0_g3	0.00	0.00	0.00	0.00	0.00	0.00	0.00	0.00	0.00	0.00
TRINITY_DN148593_c11_g1	0.00	0.00	23.68	0.00	0.00	0.00	0.00	10.63	0.00	0.00
TRINITY_DN148593_c13_g1	0.00	0.00	0.00	0.00	0.00	0.00	0.00	0.00	0.00	0.00
TRINITY_DN148593_c2_g1	0.00	0.00	0.00	0.00	0.00	0.00	0.00	0.00	0.00	0.00
TRINITY_DN148593_c3_g1	0.00	0.00	0.00	0.00	19.43	0.00	0.00	0.00	0.00	0.00
TRINITY_DN148593_c5_g1	0.00	0.00	0.00	0.00	19.84	0.00	0.00	0.00	0.00	0.00
TRINITY_DN148593_c6_g1	0.00	0.00	0.00	0.00	0.00	0.00	0.00	0.00	0.00	0.00
TRINITY_DN148593_c8_g1	0.00	0.00	0.00	0.00	53.79	0.00	0.00	0.00	0.00	0.00
TRINITY_DN148595_c0_g1	0.00	0.00	0.00	0.00	0.00	0.00	0.00	13.92	14.59	0.00
TRINITY_DN148595_c0_g2	0.00	0.00	0.00	0.00	0.00	0.00	0.00	0.00	0.00	0.00
TRINITY_DN148598_c0_g1	0.00	0.00	13.47	14.22	24.15	12.02	0.00	0.00	36.82	0.00
TRINITY_DN148598_c0_g2	0.00	0.00	0.00	0.00	0.00	0.00	0.00	0.00	0.00	0.00
TRINITY_DN148598_c0_g3	0.00	0.00	0.00	0.00	0.00	0.00	0.00	0.00	11.20	0.00
TRINITY_DN148598_c0_g4	0.00	0.00	0.00	0.00	0.00	0.00	0.00	0.00	0.00	0.00
TRINITY_DN148598_c1_g1	0.00	0.00	0.00	0.00	0.00	0.00	0.00	0.00	0.00	0.00
TRINITY_DN148599_c0_g1	0.00	0.00	13.19	15.94	13.50	0.00	23.65	23.83	0.00	0.00
TRINITY_DN148599_c0_g2	0.00	0.00	0.00	0.00	18.90	0.00	0.00	0.00	0.00	0.00
TRINITY_DN148599_c1_g1	0.00	0.00	0.00	0.00	14.78	0.00	0.00	0.00	0.00	0.00
TRINITY_DN148599_c2_g1	0.00	0.00	0.00	0.00	0.00	0.00	0.00	0.00	0.00	0.00
TRINITY_DN14859_c0_g1	0.00	0.00	0.00	0.00	0.00	0.00	0.00	0.00	0.00	0.00
TRINITY_DN14859_c0_g2	0.00	0.00	0.00	6.79	0.00	0.00	0.00	0.00	0.00	0.00
TRINITY_DN14859_c0_g3	0.00	0.00	0.00	0.00	0.00	0.00	0.00	0.00	0.00	0.00
TRINITY_DN14859_c3_g1	0.00	0.00	0.00	7.21	0.00	0.00	0.00	0.00	22.70	0.00
TRINITY_DN1485_c0_g1	0.00	3.00	16.33	11.74	15.92	5.80	4.66	2.63	8.65	0.00
TRINITY_DN1485_c1_g1	0.00	26.73	0.00	9.62	16.47	13.66	0.00	0.00	0.00	0.00
TRINITY_DN148600_c0_g1	0.00	0.00	0.00	0.00	17.31	0.00	0.00	5.08	0.00	0.00
TRINITY_DN148600_c1_g1	0.00	0.00	10.64	0.00	0.00	10.82	0.00	0.00	0.00	0.00
TRINITY_DN148600_c2_g1	0.00	0.00	5.05	4.63	2.56	0.00	0.00	0.00	0.00	0.00
TRINITY_DN148600_c3_g1	0.00	0.00	1.32	0.00	0.00	3.95	0.00	0.00	2.55	0.00
TRINITY_DN148601_c0_g1	0.00	0.00	16.41	0.00	0.00	0.00	0.00	0.00	0.00	0.00
TRINITY_DN148601_c1_g1	0.00	0.00	0.00	0.00	0.00	0.00	0.00	0.00	8.34	0.00
TRINITY_DN148605_c1_g1	0.00	0.00	0.00	24.34	0.00	0.00	0.00	0.00	0.00	0.00
TRINITY_DN148606_c0_g1	0.00	0.00	0.00	0.00	0.00	0.00	0.00	0.00	4.39	0.00
TRINITY_DN148607_c0_g1	0.00	0.00	0.00	0.00	0.00	0.00	0.00	0.00	0.00	0.00
TRINITY_DN148609_c0_g1	0.00	0.00	19.40	0.00	0.00	0.00	0.00	0.00	18.51	0.00
TRINITY_DN14860_c0_g1	0.00	0.00	0.00	0.00	0.00	0.00	0.00	1.89	4.22	0.00
TRINITY_DN148611_c0_g1	0.00	0.00	5.10	1.56	2.59	2.55	0.00	0.00	2.43	0.00
TRINITY_DN148611_c3_g1	0.00	0.00	0.00	0.00	0.00	0.00	0.00	0.00	0.00	0.00
TRINITY_DN148612_c0_g1	0.00	0.00	0.00	0.00	0.00	0.00	0.00	0.00	0.00	0.00
TRINITY_DN148612_c1_g1	0.00	0.00	0.00	0.00	0.00	0.00	0.00	0.00	11.59	0.00
TRINITY_DN148614_c0_g1	0.00	0.00	0.00	0.00	0.00	0.00	0.00	0.00	5.14	0.00
TRINITY_DN148614_c0_g2	0.00	0.00	0.00	8.83	0.00	0.00	0.00	0.00	13.91	0.00
TRINITY_DN148614_c0_g3	0.00	0.00	0.00	0.00	0.00	0.00	0.00	0.00	0.00	0.00
TRINITY_DN148614_c0_g4	0.00	0.00	0.00	0.00	0.00	18.00	0.00	0.00	0.00	0.00
TRINITY_DN148614_c5_g1	0.00	0.00	0.00	10.29	0.00	0.00	0.00	0.00	16.27	0.00
TRINITY_DN148615_c0_g1	0.00	0.00	0.00	0.00	0.00	0.00	0.00	0.00	0.00	0.00
TRINITY_DN148615_c1_g1	0.00	0.00	0.00	0.00	0.00	0.00	0.00	0.00	0.00	0.00
TRINITY_DN148617_c0_g1	0.00	8.62	12.19	6.09	0.00	0.00	0.00	0.00	0.00	0.00
TRINITY_DN148618_c0_g1	0.00	0.00	0.00	0.00	11.71	0.00	0.00	0.00	5.48	0.00
TRINITY_DN148618_c0_g2	0.00	0.00	14.83	0.00	0.00	0.00	0.00	0.00	0.00	0.00
TRINITY_DN148619_c0_g1	0.00	0.00	0.00	0.00	0.00	0.00	0.00	0.00	0.00	0.00
TRINITY_DN14861_c0_g1	13.91	39.01	31.21	28.16	16.01	0.00	0.00	14.14	0.00	0.00
TRINITY_DN14861_c0_g2	0.00	8.12	4.93	8.94	9.90	0.00	0.00	0.00	4.62	0.00
TRINITY_DN148620_c0_g1	0.00	0.00	0.00	4.30	9.52	0.00	0.00	0.00	0.00	0.00
TRINITY_DN148621_c0_g1	0.00	0.00	0.00	3.46	5.75	5.78	0.00	0.00	0.00	0.00
TRINITY_DN148622_c0_g2	0.00	0.00	0.00	0.00	0.00	0.00	0.00	0.00	27.21	0.00
TRINITY_DN148622_c1_g1	0.00	0.00	0.00	0.00	0.00	0.00	0.00	0.00	0.00	0.00
TRINITY_DN148622_c1_g2	0.00	6.39	0.00	0.00	15.66	0.00	0.00	7.70	7.28	0.00
TRINITY_DN148622_c2_g1	0.00	28.71	0.00	6.22	0.00	0.00	0.00	0.00	26.24	0.00
TRINITY_DN148622_c3_g1	0.00	0.00	0.00	0.00	0.00	0.00	0.00	0.00	0.00	0.00
TRINITY_DN148622_c4_g1	0.00	0.00	0.00	0.00	0.00	0.00	0.00	0.00	0.00	0.00
TRINITY_DN148622_c6_g1	0.00	0.00	0.00	0.00	5.63	0.00	0.00	3.78	5.93	0.00
TRINITY_DN148622_c7_g1	0.00	6.71	0.00	29.17	32.80	0.00	7.27	0.00	53.27	0.00
TRINITY_DN148622_c8_g1	0.00	0.00	0.00	7.21	0.00	0.00	0.00	10.78	22.70	0.00
TRINITY_DN148623_c0_g1	0.00	4.38	5.28	6.46	4.76	3.41	3.09	1.43	19.80	4.76
TRINITY_DN148625_c0_g1	0.00	0.00	0.00	0.00	0.00	4.04	0.00	0.00	20.97	0.00
TRINITY_DN148625_c1_g1	0.00	0.00	25.90	3.89	25.95	0.00	11.60	5.70	12.12	0.00
TRINITY_DN148625_c2_g1	0.00	0.00	0.00	6.15	0.00	0.00	0.00	0.00	29.10	0.00
TRINITY_DN148626_c0_g1	0.00	0.00	0.00	0.00	0.00	0.00	0.00	0.00	0.00	0.00
TRINITY_DN148626_c2_g1	0.00	0.00	0.00	0.00	0.00	0.00	0.00	0.00	0.00	0.00
TRINITY_DN148626_c4_g1	0.00	0.00	16.69	30.21	0.00	0.00	0.00	0.00	0.00	0.00
TRINITY_DN148627_c0_g2	0.00	0.00	0.00	0.00	0.00	0.00	0.00	0.00	0.00	0.00
TRINITY_DN148627_c1_g1	0.00	0.00	15.60	0.00	0.00	0.00	0.00	0.00	0.00	0.00
TRINITY_DN148627_c2_g1	0.00	0.00	0.00	0.00	0.00	0.00	0.00	0.00	0.00	0.00
TRINITY_DN148627_c4_g1	0.00	0.00	0.00	0.00	0.00	0.00	0.00	0.00	0.00	0.00
TRINITY_DN148627_c5_g1	0.00	0.00	0.00	0.00	0.00	0.00	0.00	0.00	0.00	0.00
TRINITY_DN148629_c0_g1	0.00	0.00	16.79	20.07	16.92	0.00	0.00	0.00	15.73	0.00
TRINITY_DN148629_c2_g1	0.00	0.00	0.00	0.00	8.88	0.00	0.00	0.00	4.15	0.00
TRINITY_DN148629_c2_g2	0.00	0.00	0.00	2.22	0.00	0.00	0.00	0.00	6.89	0.00
TRINITY_DN148629_c4_g1	0.00	0.00	0.00	6.19	0.00	0.00	0.00	0.00	0.00	0.00
TRINITY_DN148629_c4_g2	0.00	9.59	23.15	0.00	11.76	0.00	10.39	0.00	54.61	0.00
TRINITY_DN14862_c0_g1	0.00	17.62	0.00	17.46	21.50	0.00	0.00	0.00	51.10	0.00
TRINITY_DN14862_c0_g2	2.48	20.80	10.43	22.56	47.28	20.85	3.72	5.61	54.78	1.01
TRINITY_DN14862_c0_g3	2.10	0.00	0.00	0.00	0.00	0.00	3.91	0.00	18.39	5.75
TRINITY_DN14862_c5_g1	0.00	0.00	19.75	0.00	0.00	0.00	0.00	0.00	0.00	0.00
TRINITY_DN14862_c5_g2	0.00	0.00	0.00	0.00	0.00	0.00	0.00	0.00	0.00	0.00
TRINITY_DN14862_c5_g3	0.00	7.49	9.54	19.00	27.14	13.83	5.80	6.75	43.09	0.00
TRINITY_DN148630_c0_g1	0.00	0.00	0.00	0.00	0.00	0.00	0.00	0.00	7.91	0.00
TRINITY_DN148632_c0_g1	0.00	0.00	0.00	0.00	0.00	0.00	0.00	0.00	10.01	0.00
TRINITY_DN148632_c2_g1	0.00	0.00	12.30	0.00	0.00	12.54	0.00	0.00	0.00	0.00
TRINITY_DN148632_c3_g1	0.00	0.00	0.00	14.63	24.85	0.00	0.00	0.00	11.51	0.00
TRINITY_DN148635_c0_g1	0.00	0.00	0.00	0.00	0.00	0.00	0.00	0.00	0.00	0.00
TRINITY_DN148636_c0_g1	0.00	0.00	0.00	0.00	0.00	0.00	0.00	0.00	0.00	0.00
TRINITY_DN148636_c0_g2	0.00	0.00	0.00	0.00	0.00	0.00	0.00	0.00	19.76	0.00
TRINITY_DN148636_c0_g3	0.00	0.00	0.00	0.00	0.00	0.00	0.00	0.00	0.00	17.59
TRINITY_DN148636_c0_g4	0.00	0.00	0.00	8.29	0.00	14.00	0.00	0.00	13.12	0.00
TRINITY_DN148636_c2_g1	0.00	0.00	0.00	34.70	0.00	0.00	34.31	0.00	0.00	0.00
TRINITY_DN148636_c3_g2	0.00	0.00	0.00	0.00	0.00	0.00	0.00	0.00	0.00	0.00
TRINITY_DN148636_c6_g1	0.00	0.00	0.00	0.00	0.00	0.00	0.00	0.00	0.00	0.00
TRINITY_DN148639_c0_g1	0.00	7.12	42.14	28.78	66.53	21.71	7.82	7.34	15.53	0.00
TRINITY_DN14863_c0_g1	2.12	20.67	32.41	22.26	73.69	9.99	2.28	13.58	131.53	4.50
TRINITY_DN148643_c0_g1	0.00	0.00	0.00	0.00	0.00	0.00	0.00	0.00	0.00	13.34
TRINITY_DN148644_c0_g1	0.00	0.00	0.00	3.50	17.44	0.00	0.00	0.00	0.00	0.00
TRINITY_DN148645_c0_g1	0.00	0.00	0.00	9.18	0.00	0.00	0.00	0.00	0.00	0.00
TRINITY_DN148646_c1_g1	3.83	3.78	4.58	2.77	27.61	0.00	0.00	0.00	17.20	0.00
TRINITY_DN148646_c3_g1	0.00	7.76	0.00	0.00	0.00	28.47	0.00	8.31	35.33	0.00
TRINITY_DN148646_c7_g1	0.00	0.00	0.00	0.00	0.00	0.00	0.00	0.00	0.00	0.00
TRINITY_DN148648_c0_g1	0.00	9.64	0.00	13.94	11.84	0.00	0.00	0.00	10.98	0.00
TRINITY_DN148649_c0_g1	5.69	0.00	0.00	0.00	0.00	0.00	0.00	0.00	0.00	0.00
TRINITY_DN148649_c0_g2	0.00	0.00	0.00	0.00	0.00	0.00	0.00	0.00	0.00	0.00
TRINITY_DN14864_c0_g1	0.00	0.00	0.00	0.00	0.00	0.00	6.65	0.00	10.79	0.00
TRINITY_DN14864_c0_g2	0.00	0.00	10.71	0.00	30.75	0.00	0.00	28.23	15.07	0.00
TRINITY_DN148651_c0_g1	0.00	0.00	0.00	18.56	9.27	0.00	16.09	0.00	0.00	0.00
TRINITY_DN148651_c0_g2	0.00	0.00	0.00	0.00	11.15	5.06	5.72	3.29	6.96	0.00
TRINITY_DN148652_c0_g1	0.00	0.00	15.23	0.00	0.00	0.00	0.00	0.00	14.59	0.00
TRINITY_DN148653_c0_g1	0.00	0.00	18.37	0.00	0.00	0.00	0.00	0.00	0.00	0.00
TRINITY_DN148654_c0_g1	0.00	0.00	0.00	0.00	0.00	0.00	6.09	0.00	51.32	0.00
TRINITY_DN148654_c0_g2	0.00	22.11	10.74	14.49	106.69	16.23	4.84	4.73	81.79	0.00
TRINITY_DN148654_c0_g3	0.00	0.00	0.00	0.00	0.00	0.00	0.00	0.00	0.00	0.00
TRINITY_DN148654_c2_g1	0.00	0.00	0.00	0.00	17.05	0.00	0.00	0.00	0.00	0.00
TRINITY_DN148655_c0_g1	0.00	0.00	0.00	0.00	0.00	0.00	0.00	0.00	0.00	0.00
TRINITY_DN148656_c0_g1	0.00	0.00	0.00	0.00	0.00	0.00	0.00	0.00	0.00	0.00
TRINITY_DN148656_c2_g1	0.00	0.00	0.00	0.00	0.00	0.00	0.00	0.00	0.00	0.00
TRINITY_DN148657_c0_g1	0.00	7.89	0.00	5.82	16.07	19.16	0.00	0.00	12.07	0.00
TRINITY_DN148657_c0_g2	0.00	0.00	0.00	0.00	0.00	0.00	0.00	0.00	0.00	0.00
TRINITY_DN148659_c0_g1	0.00	0.00	0.00	0.00	0.00	0.00	0.00	0.00	0.00	0.00
TRINITY_DN148659_c0_g2	0.00	0.00	0.00	0.00	3.72	0.00	0.00	0.00	0.00	0.00
TRINITY_DN148659_c1_g1	0.00	0.00	0.00	2.97	0.00	0.00	0.00	0.00	0.00	4.37
TRINITY_DN148660_c0_g1	0.00	0.00	0.00	0.00	0.00	0.00	0.00	0.00	0.00	0.00
TRINITY_DN148660_c1_g1	0.00	0.00	0.00	0.00	0.00	0.00	0.00	0.00	0.00	0.00
TRINITY_DN148662_c0_g1	0.00	0.00	0.00	0.00	0.00	0.00	0.00	0.00	0.00	0.00
TRINITY_DN148663_c0_g1	0.00	0.00	0.00	0.00	0.00	0.00	0.00	0.00	14.97	0.00
TRINITY_DN148664_c0_g1	0.00	0.00	16.00	0.00	0.00	0.00	0.00	0.00	0.00	0.00
TRINITY_DN148664_c1_g1	0.00	0.00	0.00	0.00	0.00	0.00	0.00	0.00	0.00	0.00
TRINITY_DN148664_c2_g1	0.00	17.35	0.00	0.00	5.28	0.00	0.00	0.00	0.00	0.00
TRINITY_DN148665_c0_g2	0.00	0.00	0.00	0.00	0.00	0.00	0.00	0.00	0.00	0.00
TRINITY_DN148665_c3_g1	0.00	0.00	10.22	0.00	0.00	0.00	0.00	0.00	6.97	0.00
TRINITY_DN14866_c0_g1	0.00	5.49	24.20	4.40	48.92	2.21	2.00	2.01	14.61	0.00
TRINITY_DN14866_c3_g1	0.00	0.00	0.00	0.00	0.00	0.00	0.00	0.00	0.00	0.00
TRINITY_DN148670_c0_g1	0.00	0.00	12.82	0.00	0.00	4.17	0.00	0.00	0.00	0.00
TRINITY_DN148670_c1_g2	0.00	0.00	18.70	0.00	0.00	0.00	0.00	0.00	0.00	0.00
TRINITY_DN148671_c0_g1	0.00	0.00	0.00	0.00	0.00	0.00	0.00	0.00	0.00	0.00
TRINITY_DN148671_c3_g1	0.00	0.00	0.00	0.00	0.00	0.00	0.00	0.00	0.00	0.00
TRINITY_DN148671_c6_g1	0.00	0.00	59.38	0.00	0.00	0.00	0.00	0.00	28.26	0.00
TRINITY_DN148671_c8_g1	0.00	0.00	0.00	0.00	0.00	0.00	0.00	0.00	0.00	0.00
TRINITY_DN148672_c0_g1	0.00	0.00	0.00	47.48	0.00	0.00	0.00	0.00	18.40	17.59
TRINITY_DN148672_c0_g2	0.00	0.00	0.00	0.00	8.91	0.00	0.00	0.00	0.00	0.00
TRINITY_DN148673_c0_g1	0.00	0.00	0.00	0.00	0.00	0.00	0.00	0.00	0.00	0.00
TRINITY_DN148675_c0_g1	0.00	5.90	0.00	0.00	15.75	0.00	0.00	6.30	20.71	0.00
TRINITY_DN148675_c1_g1	0.00	9.79	0.00	0.00	0.00	0.00	0.00	0.00	9.13	0.00
TRINITY_DN148676_c0_g1	0.00	0.00	9.87	0.00	0.00	0.00	0.00	0.00	0.00	0.00
TRINITY_DN148677_c0_g1	0.00	0.00	0.00	0.00	0.00	0.00	0.00	0.00	0.00	0.00
TRINITY_DN148677_c1_g1	6.12	0.00	0.00	4.36	7.30	0.00	0.00	0.00	0.00	0.00
TRINITY_DN148677_c1_g2	0.00	0.00	11.09	0.00	9.61	4.44	0.00	2.02	12.74	0.00
TRINITY_DN148679_c0_g1	0.00	0.00	0.00	0.00	0.00	0.00	0.00	0.00	10.76	0.00
TRINITY_DN148679_c0_g2	0.00	0.00	11.04	3.37	12.09	11.07	0.00	2.49	4.38	0.00
TRINITY_DN148679_c2_g1	0.00	0.00	0.00	0.00	0.00	0.00	0.00	0.00	0.00	0.00
TRINITY_DN148679_c5_g1	0.00	0.00	2.83	0.00	0.00	0.00	0.00	0.00	5.39	0.00
TRINITY_DN148679_c7_g1	0.00	0.00	0.00	0.00	0.00	0.00	14.97	0.00	0.00	0.00
TRINITY_DN14867_c0_g2	4.01	21.30	96.93	50.70	175.82	34.34	19.61	36.05	236.29	11.97
TRINITY_DN14867_c1_g1	0.00	0.00	0.00	0.00	0.00	0.00	0.00	0.00	0.00	0.00
TRINITY_DN14867_c2_g1	0.00	0.00	0.00	4.47	7.48	0.00	0.00	0.00	12.20	0.00
TRINITY_DN148682_c0_g1	0.00	0.00	0.00	0.00	0.00	0.00	0.00	0.00	0.00	0.00
TRINITY_DN148685_c0_g1	0.00	0.00	0.00	0.00	0.00	0.00	0.00	6.58	7.00	6.64
TRINITY_DN148685_c0_g3	0.00	0.00	0.00	0.00	0.00	0.00	0.00	0.00	0.00	0.00
TRINITY_DN148686_c0_g1	0.00	0.00	0.00	7.85	28.21	0.00	0.00	0.00	0.00	0.00
TRINITY_DN148687_c0_g1	0.00	0.00	0.00	0.00	0.00	0.00	0.00	0.00	7.50	0.00
TRINITY_DN148687_c1_g1	0.00	0.00	0.00	0.00	0.00	0.00	9.62	0.00	0.00	0.00
TRINITY_DN148687_c2_g3	0.00	0.00	9.37	0.00	9.49	0.00	0.00	0.00	0.00	0.00
TRINITY_DN148687_c2_g4	0.00	0.00	0.00	0.00	0.00	0.00	0.00	0.00	5.48	0.00
TRINITY_DN148687_c3_g1	0.00	0.00	0.00	0.00	0.00	0.00	0.00	0.00	7.28	0.00
TRINITY_DN148688_c0_g1	0.00	0.00	0.00	0.00	0.00	0.00	0.00	0.00	0.00	0.00
TRINITY_DN148689_c0_g1	2.10	27.85	38.68	42.01	88.25	25.33	14.60	19.40	100.60	2.32
TRINITY_DN148689_c0_g2	0.00	0.00	0.00	0.00	0.00	0.00	0.00	0.00	7.73	0.00
TRINITY_DN148689_c1_g1	0.00	23.24	0.00	12.46	6.93	0.00	12.40	0.00	7.63	12.29
TRINITY_DN148689_c2_g1	0.00	0.00	0.00	5.21	0.00	0.00	7.77	0.00	0.00	0.00
TRINITY_DN148689_c4_g1	0.00	8.33	0.00	0.00	50.92	30.49	0.00	0.00	56.74	0.00
TRINITY_DN14868_c1_g1	0.00	0.00	0.00	0.00	0.00	0.00	0.00	0.00	0.00	0.00
TRINITY_DN14868_c2_g1	0.00	0.00	0.00	0.00	0.00	0.00	0.00	0.00	0.00	0.00
TRINITY_DN14868_c5_g1	0.00	0.00	0.00	0.00	33.23	0.00	0.00	14.59	51.12	0.00
TRINITY_DN14868_c7_g1	0.00	0.00	0.00	20.25	0.00	0.00	0.00	0.00	0.00	0.00
TRINITY_DN148691_c0_g1	0.00	0.00	0.00	4.25	0.00	21.51	0.00	0.00	0.00	0.00
TRINITY_DN148692_c0_g1	0.00	0.00	0.00	0.00	0.00	0.00	0.00	0.00	0.00	0.00
TRINITY_DN148693_c0_g1	0.00	0.00	0.00	0.00	0.00	0.00	0.00	0.00	0.00	0.00
TRINITY_DN148694_c0_g1	0.00	0.00	0.00	0.00	0.00	0.00	0.00	0.00	15.53	0.00
TRINITY_DN148695_c0_g1	0.00	0.00	0.00	0.00	0.00	14.11	0.00	0.00	0.00	0.00
TRINITY_DN148695_c5_g1	0.00	0.00	0.00	11.04	0.00	93.70	0.00	0.00	0.00	0.00
TRINITY_DN148695_c6_g1	0.00	0.00	0.00	0.00	0.00	0.00	0.00	0.00	0.00	0.00
TRINITY_DN148696_c0_g1	0.00	0.00	9.46	5.72	0.00	0.00	0.00	0.00	0.00	0.00
TRINITY_DN14869_c0_g1	0.00	6.32	21.77	10.83	11.88	8.76	3.63	3.14	11.80	0.00
TRINITY_DN1486_c0_g1	0.00	0.00	0.00	10.53	0.00	0.00	0.00	0.00	0.00	11.49
TRINITY_DN1486_c0_g2	3.00	30.65	70.20	46.57	103.65	46.81	12.46	21.56	118.65	7.41
TRINITY_DN1486_c0_g3	0.00	0.00	0.00	6.05	32.64	0.00	0.00	0.00	8.12	0.00
TRINITY_DN1486_c0_g5	0.00	10.51	0.00	26.37	40.79	0.00	5.73	22.51	107.59	0.00
TRINITY_DN1486_c0_g6	16.23	74.83	166.48	161.17	55.63	55.07	144.90	109.40	2347.15	16.03
TRINITY_DN1486_c15_g1	0.00	0.00	103.27	31.21	121.97	26.27	11.57	11.63	37.69	0.00
TRINITY_DN1486_c1_g1	3.89	7.92	34.12	28.34	80.97	29.50	18.60	2.49	108.10	3.29
TRINITY_DN1486_c2_g1	0.00	0.00	28.88	9.13	6.70	0.01	3.15	23.19	27.91	0.00
TRINITY_DN1486_c2_g2	4.76	25.17	31.02	29.75	132.17	30.58	4.60	0.00	63.69	10.09
TRINITY_DN1486_c3_g1	0.00	1.16	24.31	3.93	19.39	2.92	1.28	0.00	20.47	0.00
TRINITY_DN1486_c4_g3	0.00	0.00	0.00	0.00	0.00	0.00	0.00	0.00	0.00	0.00
TRINITY_DN1486_c5_g1	0.00	40.04	16.42	17.31	4.05	8.29	21.31	0.00	53.81	7.46
TRINITY_DN1486_c6_g1	7.15	101.98	244.78	208.84	437.13	152.58	78.25	60.01	509.17	34.84
TRINITY_DN1486_c6_g2	0.00	0.00	27.34	0.00	0.00	13.93	0.00	12.36	0.00	0.00
TRINITY_DN1486_c7_g1	0.00	0.00	4.90	5.54	16.44	24.39	0.00	2.34	14.05	0.00
TRINITY_DN1486_c7_g2	0.00	0.00	0.00	5.12	25.92	8.67	0.00	0.00	16.06	0.00
TRINITY_DN1486_c9_g1	0.00	0.00	0.00	0.00	18.39	18.19	0.00	0.00	0.00	0.00
TRINITY_DN148700_c0_g1	0.00	0.00	23.14	0.00	23.16	5.83	0.00	0.00	5.41	0.00
TRINITY_DN148701_c1_g1	0.00	0.00	0.00	0.00	0.00	0.00	0.00	0.00	0.00	0.00
TRINITY_DN148702_c1_g1	0.00	0.00	0.00	0.00	0.00	0.00	0.00	0.00	0.00	0.00
TRINITY_DN148703_c0_g1	0.00	0.00	0.00	0.00	0.00	0.00	0.00	0.00	36.33	0.00
TRINITY_DN148703_c0_g2	0.00	0.00	0.00	0.00	40.86	0.00	0.00	0.00	0.00	0.00
TRINITY_DN148703_c1_g1	0.00	12.90	15.49	0.00	15.87	15.77	0.00	0.00	32.19	0.00
TRINITY_DN148703_c3_g1	0.00	0.00	0.00	10.59	18.08	0.00	0.00	0.00	0.00	0.00
TRINITY_DN148704_c0_g1	0.00	0.00	0.00	8.35	0.00	0.00	0.00	0.00	26.43	0.00
TRINITY_DN148704_c1_g1	0.00	0.00	0.00	0.00	0.00	0.00	0.00	0.00	0.00	0.00
TRINITY_DN148705_c0_g2	0.00	0.00	18.26	0.00	0.00	0.00	0.00	0.00	22.04	12.46
TRINITY_DN148705_c0_g3	0.00	0.00	0.00	0.00	16.90	0.00	0.00	0.00	0.00	0.00
TRINITY_DN148705_c1_g1	0.00	0.00	0.00	0.00	39.44	0.00	0.00	0.00	0.00	0.00
TRINITY_DN148705_c1_g2	0.00	0.00	0.00	0.00	0.00	12.90	0.00	0.00	0.00	0.00
TRINITY_DN148705_c2_g1	0.00	0.00	0.00	0.00	19.09	0.00	16.45	0.00	0.00	0.00
TRINITY_DN148706_c1_g1	0.00	0.00	0.00	0.00	0.00	0.00	0.00	0.00	0.00	0.00
TRINITY_DN148706_c3_g1	0.00	0.00	0.00	0.00	0.00	0.00	0.00	0.00	2.68	0.00
TRINITY_DN148707_c0_g1	0.00	0.00	0.00	0.00	15.24	0.00	0.00	0.00	0.00	0.00
TRINITY_DN148709_c0_g1	0.00	0.00	0.00	1135.17	11.74	0.00	0.00	11.32	0.00	0.00
TRINITY_DN14870_c0_g1	0.00	0.00	0.00	9.98	0.00	13.84	0.00	0.00	0.00	0.00
TRINITY_DN14870_c0_g2	0.00	0.00	69.95	15.68	26.48	8.87	7.81	0.00	65.93	7.75
TRINITY_DN14870_c2_g1	0.00	0.00	0.00	14.41	24.49	0.00	0.00	21.57	0.00	0.00
TRINITY_DN14870_c3_g1	0.00	0.00	0.00	0.00	0.00	0.00	0.00	0.00	0.00	0.00
TRINITY_DN14870_c6_g1	0.00	0.00	0.00	0.00	0.00	0.00	0.00	0.00	0.00	0.00
TRINITY_DN14870_c8_g1	0.00	0.00	0.00	0.00	0.00	0.00	0.00	0.00	13.31	0.00
TRINITY_DN148711_c0_g1	0.00	0.00	0.00	0.00	0.00	0.00	0.00	7.40	0.00	0.00
TRINITY_DN148712_c0_g1	0.00	0.00	0.00	0.00	0.00	0.00	0.00	0.00	4.78	0.00
TRINITY_DN148712_c0_g2	0.00	0.00	31.36	4.68	0.00	0.00	0.00	0.00	0.00	0.00
TRINITY_DN148712_c0_g3	0.00	0.00	0.00	0.00	3.71	0.00	0.00	0.00	0.00	0.00
TRINITY_DN148713_c0_g1	0.00	0.00	0.00	0.00	3.76	0.00	0.00	0.00	1.77	3.35
TRINITY_DN148713_c0_g2	0.00	0.00	0.00	0.00	0.00	0.00	5.18	5.08	15.71	5.13
TRINITY_DN148714_c0_g1	5.84	26.06	3.92	29.29	21.80	24.61	3.55	0.00	47.97	14.38
TRINITY_DN148715_c0_g1	0.00	0.00	30.17	0.00	0.00	0.00	0.00	0.00	0.00	0.00
TRINITY_DN148715_c0_g2	0.00	2.55	0.00	0.00	9.36	0.00	0.00	2.77	8.09	0.00
TRINITY_DN148716_c0_g1	0.00	0.00	0.00	5.02	0.00	0.00	0.00	0.00	0.00	0.00
TRINITY_DN148717_c0_g1	0.00	0.00	0.00	0.00	0.00	0.00	0.00	0.00	0.00	0.00
TRINITY_DN148717_c0_g2	0.00	3.73	13.75	2.75	4.57	2.25	0.00	0.00	8.60	0.00
TRINITY_DN148718_c0_g1	0.00	2.90	6.97	1.43	1.19	0.00	1.07	1.08	0.00	1.07
TRINITY_DN148719_c0_g1	0.00	10.12	0.00	0.00	0.00	0.00	0.00	0.00	0.00	0.00
TRINITY_DN148719_c0_g3	0.00	0.00	0.00	0.00	0.00	0.00	0.00	0.00	0.00	0.00
TRINITY_DN14871_c0_g1	0.00	0.00	0.00	0.00	0.00	0.00	0.00	0.00	28.51	0.00
TRINITY_DN14871_c0_g2	0.00	0.00	0.00	0.00	19.43	0.00	0.00	0.00	0.00	0.00
TRINITY_DN148721_c0_g1	0.00	0.00	0.00	0.00	0.00	0.00	0.00	0.00	0.00	0.00
TRINITY_DN148721_c0_g2	0.00	0.00	10.00	0.00	40.50	0.00	0.00	0.00	0.00	0.00
TRINITY_DN148722_c0_g1	0.00	0.00	0.00	0.00	27.57	0.00	0.00	0.00	10.20	0.00
TRINITY_DN148722_c1_g1	0.00	12.38	0.00	0.00	0.00	0.00	0.00	0.00	0.00	0.00
TRINITY_DN148723_c0_g1	0.00	0.00	0.00	0.00	0.00	0.00	0.00	0.00	0.00	0.00
TRINITY_DN148723_c0_g2	0.00	0.00	0.00	0.00	0.00	0.00	17.61	0.00	0.00	0.00
TRINITY_DN148723_c0_g4	0.00	0.00	0.00	0.00	0.00	0.00	0.00	0.00	0.00	0.00
TRINITY_DN148723_c1_g1	0.00	0.00	0.00	0.00	0.00	0.00	0.00	0.00	0.00	0.00
TRINITY_DN148724_c0_g1	0.00	0.00	10.49	0.00	0.00	10.64	0.00	0.00	0.00	0.00
TRINITY_DN148725_c0_g1	0.00	2.27	4.52	5.48	16.41	0.00	0.00	0.00	0.00	0.00
TRINITY_DN148726_c0_g1	0.00	0.00	0.00	23.55	39.95	0.00	0.00	0.00	30.08	0.00
TRINITY_DN148726_c0_g2	0.00	0.00	0.00	0.00	0.00	0.00	0.00	0.00	0.00	0.00
TRINITY_DN148726_c0_g4	0.00	0.00	0.00	0.00	9.44	0.00	8.35	0.00	30.39	0.00
TRINITY_DN148726_c1_g1	0.00	0.00	0.00	0.00	0.00	0.00	0.00	0.00	0.00	0.00
TRINITY_DN148727_c0_g1	3.27	63.01	132.01	0.00	14.09	20.37	4.16	13.49	14.68	4.84
TRINITY_DN148727_c1_g1	0.00	0.00	0.00	0.00	54.12	0.00	0.00	0.00	21.56	0.00
TRINITY_DN148727_c1_g2	0.00	0.00	0.00	0.00	0.00	0.00	0.00	0.00	0.00	0.00
TRINITY_DN148727_c3_g1	0.00	0.00	0.00	7.80	39.73	0.00	0.00	0.00	0.00	0.00
TRINITY_DN148727_c5_g1	0.00	0.00	0.00	1.47	0.00	15.39	0.00	13.69	28.74	0.00
TRINITY_DN148728_c0_g1	0.00	0.00	0.00	17.21	0.00	0.00	0.00	0.00	0.00	0.00
TRINITY_DN148729_c0_g1	11.95	0.00	24.80	0.00	36.13	0.00	0.00	24.54	25.36	0.00
TRINITY_DN148729_c1_g1	0.00	0.00	0.00	0.00	0.00	21.26	0.00	0.00	0.00	0.00
TRINITY_DN14872_c0_g1	6.25	0.00	9.36	0.00	20.43	0.00	8.34	0.00	6.39	2.79
TRINITY_DN14872_c0_g3	1.15	13.39	43.07	32.98	68.10	38.58	15.59	16.35	126.67	2.44
TRINITY_DN14872_c1_g1	0.00	13.57	0.00	0.00	0.00	0.00	0.00	0.00	0.00	0.00
TRINITY_DN14872_c2_g1	0.00	0.00	0.00	0.00	0.00	0.00	0.00	0.00	0.00	0.00
TRINITY_DN14872_c3_g1	0.00	0.00	2.89	0.00	0.00	2.89	0.00	0.00	2.79	0.00
TRINITY_DN14872_c4_g1	0.00	0.00	0.00	0.00	0.00	0.00	0.00	0.00	0.00	0.00
TRINITY_DN14872_c5_g1	0.00	0.00	0.00	0.00	0.00	0.00	0.00	0.00	0.00	0.00
TRINITY_DN148730_c0_g1	0.00	0.00	0.00	8.07	82.35	13.64	0.00	0.00	89.02	0.00
TRINITY_DN148730_c0_g2	0.00	0.00	0.00	0.00	20.02	0.00	0.00	0.00	0.00	0.00
TRINITY_DN148731_c0_g1	0.00	0.00	0.00	0.00	0.00	0.00	17.45	0.00	0.00	0.00
TRINITY_DN148732_c0_g2	0.00	0.00	0.00	0.00	0.00	0.00	0.00	0.00	0.00	0.00
TRINITY_DN148733_c2_g1	0.00	0.00	0.00	0.00	0.00	0.00	0.00	0.00	15.68	0.00
TRINITY_DN148733_c5_g1	0.00	4.10	9.97	0.00	0.00	0.00	4.50	0.00	0.00	0.00
TRINITY_DN148734_c0_g1	0.00	0.00	0.00	0.00	0.00	0.00	0.00	0.00	69.06	0.00
TRINITY_DN148734_c0_g2	0.00	5.90	0.00	4.29	0.00	0.00	0.00	0.00	20.09	6.34
TRINITY_DN148734_c1_g1	0.00	0.00	0.00	17.52	12.73	0.00	0.00	5.20	5.52	0.00
TRINITY_DN148735_c0_g2	9.45	4.65	0.00	0.00	0.00	0.00	0.00	0.00	33.10	0.00
TRINITY_DN148735_c0_g3	0.00	0.00	0.00	0.00	0.00	0.00	0.00	0.00	0.00	0.00
TRINITY_DN148735_c0_g4	0.00	0.00	0.00	0.00	0.00	16.40	14.38	0.00	0.00	0.00
TRINITY_DN148735_c0_g6	0.00	0.00	0.00	0.00	0.00	0.00	0.00	0.00	0.00	0.00
TRINITY_DN148735_c1_g1	0.00	0.00	0.00	0.00	0.00	0.00	0.00	0.00	0.00	0.00
TRINITY_DN148735_c2_g1	0.00	0.00	0.00	0.00	0.00	0.00	0.00	0.00	0.00	0.00
TRINITY_DN148736_c0_g1	0.00	0.00	42.22	0.00	14.41	42.98	0.00	0.00	0.00	0.00
TRINITY_DN148737_c0_g1	0.00	0.00	15.07	1.07	3.46	0.00	0.00	0.00	0.00	0.00
TRINITY_DN148737_c1_g1	0.00	0.00	0.00	0.00	0.00	0.00	0.00	16.28	0.00	0.00
TRINITY_DN148737_c1_g2	0.00	0.00	0.00	4.82	0.00	7.97	0.00	0.00	0.00	0.00
TRINITY_DN148737_c2_g1	0.00	0.00	0.00	0.00	4.73	0.00	6.09	0.00	0.00	0.00
TRINITY_DN148737_c2_g2	0.00	0.00	0.00	0.00	0.00	0.00	0.00	0.00	0.00	0.00
TRINITY_DN148737_c2_g3	0.00	0.00	0.00	0.00	0.00	0.00	0.00	0.00	0.00	0.00
TRINITY_DN148737_c3_g1	0.00	0.00	0.00	0.00	0.00	0.00	0.00	0.00	0.00	0.00
TRINITY_DN14873_c0_g1	0.00	0.00	6.38	6.19	2.17	2.13	0.00	7.08	14.98	0.00
TRINITY_DN14873_c0_g3	0.00	0.00	0.00	0.00	0.00	0.00	0.00	0.00	0.00	0.00
TRINITY_DN14873_c1_g1	15.07	577.60	510.34	733.70	1536.57	242.00	323.83	428.28	3695.55	128.04
TRINITY_DN148740_c0_g1	0.00	0.00	60.91	0.00	0.00	0.00	0.00	0.00	0.00	0.00
TRINITY_DN148740_c0_g3	0.00	0.00	0.00	0.00	0.00	0.00	0.00	0.00	0.00	0.00
TRINITY_DN148740_c1_g1	0.00	0.00	0.00	0.00	20.91	19.25	0.00	0.00	0.00	0.00
TRINITY_DN148741_c0_g1	0.00	0.00	0.00	0.00	0.00	0.00	0.00	0.00	0.00	0.00
TRINITY_DN148742_c0_g1	0.00	0.00	0.00	8.11	0.00	0.00	0.00	0.00	0.00	0.00
TRINITY_DN148742_c1_g1	0.00	0.00	0.00	0.00	0.00	0.00	0.00	0.00	0.00	0.00
TRINITY_DN148743_c0_g1	0.00	0.00	7.68	0.00	0.00	7.76	0.00	20.25	1.77	0.00
TRINITY_DN148743_c0_g2	0.00	0.00	63.00	0.00	85.37	0.00	14.06	0.00	130.14	0.00
TRINITY_DN148743_c0_g4	0.00	0.00	0.00	0.00	0.00	0.00	0.00	0.00	0.00	0.00
TRINITY_DN148743_c1_g1	0.00	0.00	0.00	0.00	0.00	0.00	0.00	0.00	0.00	0.00
TRINITY_DN148743_c1_g2	0.00	0.00	0.00	0.00	12.01	0.00	0.00	0.00	0.00	0.00
TRINITY_DN148743_c1_g3	0.00	0.00	0.00	0.00	0.00	0.00	0.00	0.00	0.00	0.00
TRINITY_DN148744_c0_g1	0.00	0.00	0.00	0.00	0.00	0.00	0.00	0.00	4.43	0.00
TRINITY_DN148744_c0_g2	0.00	0.91	5.49	0.68	2.26	0.00	0.00	0.00	3.68	0.00
TRINITY_DN148744_c1_g1	0.00	26.34	0.00	3.22	5.34	5.37	0.00	0.00	0.00	0.00
TRINITY_DN148744_c4_g1	0.00	0.00	6.07	1.85	6.14	0.00	0.00	0.00	8.64	0.00
TRINITY_DN148748_c0_g1	0.00	0.00	29.80	0.00	0.00	0.00	0.00	0.00	0.00	0.00
TRINITY_DN148749_c0_g1	0.00	6.81	18.54	9.87	32.31	0.00	0.00	15.14	0.00	0.00
TRINITY_DN148749_c0_g3	0.00	32.97	0.00	38.31	31.93	40.36	0.00	11.92	55.77	0.00
TRINITY_DN14874_c10_g1	0.00	0.00	0.00	0.00	0.00	0.00	0.00	0.00	0.00	0.00
TRINITY_DN14874_c12_g1	0.00	5.32	10.35	4.91	11.96	6.40	2.94	4.44	30.85	1.46
TRINITY_DN14874_c14_g1	0.00	0.00	0.00	0.00	0.00	0.00	0.00	0.00	0.00	0.00
TRINITY_DN14874_c1_g1	0.00	0.00	0.00	1.30	2.10	2.28	0.00	0.00	4.36	0.00
TRINITY_DN14874_c2_g1	0.00	0.00	1.34	2.48	0.00	2.02	0.00	0.00	1.94	0.00
TRINITY_DN14874_c2_g2	0.00	0.00	0.00	0.00	0.00	0.00	0.00	0.00	0.00	0.00
TRINITY_DN14874_c2_g4	0.00	0.00	2.51	0.00	0.00	0.00	0.00	0.00	0.00	0.00
TRINITY_DN14874_c2_g5	0.00	0.00	0.00	0.00	0.00	0.00	1.88	0.00	0.00	0.00
TRINITY_DN14874_c2_g6	0.00	0.00	42.22	0.00	0.00	0.00	0.00	0.00	0.00	0.00
TRINITY_DN14874_c3_g1	0.00	11.22	0.00	0.00	0.00	0.00	0.00	0.00	0.00	0.00
TRINITY_DN14874_c4_g1	0.00	108.57	32.51	58.77	83.81	49.64	28.96	29.46	231.40	14.46
TRINITY_DN14874_c7_g1	0.00	0.86	9.31	5.10	11.70	0.00	0.95	0.97	9.15	0.00
TRINITY_DN148750_c0_g1	0.00	0.00	0.00	0.00	13.49	0.00	6.03	0.00	0.00	0.00
TRINITY_DN148752_c0_g1	0.00	0.00	0.00	0.00	0.00	0.00	0.00	0.00	0.00	0.00
TRINITY_DN148752_c1_g1	0.00	0.00	0.00	0.00	0.00	0.00	0.00	0.00	0.00	0.00
TRINITY_DN148753_c0_g1	0.00	0.00	0.00	0.00	0.00	0.00	0.00	0.00	11.71	0.00
TRINITY_DN148754_c0_g1	0.00	0.00	0.00	0.00	0.00	0.00	0.00	11.08	11.67	0.00
TRINITY_DN148754_c1_g1	0.00	0.00	0.00	0.00	16.34	0.00	0.00	0.00	0.00	0.00
TRINITY_DN148754_c1_g2	0.00	0.00	0.00	10.70	4.91	9.86	0.00	4.32	9.18	0.00
TRINITY_DN148754_c2_g1	0.00	0.00	0.00	0.00	0.00	0.00	0.00	0.00	0.00	0.00
TRINITY_DN148754_c3_g1	0.00	0.00	12.39	14.95	0.00	0.00	0.00	0.00	0.00	0.00
TRINITY_DN148755_c0_g1	0.00	0.00	0.00	0.00	0.00	0.00	0.00	0.00	10.01	0.00
TRINITY_DN148755_c1_g1	0.00	0.00	0.00	0.00	0.00	0.00	0.00	0.00	4.94	0.00
TRINITY_DN148755_c2_g1	0.00	0.00	0.00	0.00	0.00	0.00	0.00	0.00	0.00	0.00
TRINITY_DN148755_c3_g1	0.00	0.00	0.00	0.00	0.00	0.00	0.00	0.00	0.00	0.00
TRINITY_DN148756_c0_g1	0.00	0.00	0.00	0.00	0.00	0.00	0.00	0.00	0.00	0.00
TRINITY_DN148757_c0_g1	0.00	0.00	0.00	0.00	0.00	0.00	0.00	0.00	0.00	0.00
TRINITY_DN148758_c1_g1	0.00	0.00	0.00	0.00	0.00	0.00	0.00	0.00	0.00	0.00
TRINITY_DN148759_c1_g1	0.00	8.86	0.00	0.00	32.47	0.00	0.00	0.00	0.00	0.00
TRINITY_DN14875_c0_g1	0.00	28.56	150.15	97.84	90.19	20.94	34.22	55.37	348.24	0.00
TRINITY_DN14875_c0_g2	3.09	0.00	8.09	12.33	21.46	2.79	6.14	0.00	23.05	1.64
TRINITY_DN14875_c0_g3	15.12	101.21	112.90	174.64	363.40	108.49	54.86	98.24	971.05	40.59
TRINITY_DN14875_c1_g1	0.00	14.09	45.78	18.24	57.09	12.87	10.94	8.22	89.18	2.66
TRINITY_DN14875_c2_g2	0.00	0.00	0.00	0.00	0.00	0.00	0.00	0.00	11.13	0.00
TRINITY_DN14875_c3_g1	0.00	0.00	0.00	2.45	0.00	0.00	0.77	0.00	0.00	0.00
TRINITY_DN14875_c4_g1	4.26	45.36	58.42	61.89	126.89	39.03	16.89	26.42	173.08	0.00
TRINITY_DN14875_c4_g2	0.00	2.91	8.68	0.00	11.19	0.00	0.00	0.00	0.00	3.23
TRINITY_DN14875_c5_g1	0.00	5.86	0.00	6.47	14.29	0.00	3.22	6.34	36.87	0.00
TRINITY_DN14875_c7_g1	0.00	0.00	38.80	0.00	0.00	0.00	0.00	0.00	0.00	0.00
TRINITY_DN14875_c9_g1	0.00	0.00	0.00	10.48	0.00	0.00	0.00	0.00	0.00	0.00
TRINITY_DN148760_c0_g1	0.00	0.00	0.00	0.00	0.00	0.00	0.00	0.00	0.00	0.00
TRINITY_DN148761_c0_g1	0.00	0.00	0.00	0.00	0.00	0.00	0.00	0.00	0.00	0.00
TRINITY_DN148761_c1_g1	0.00	0.00	0.00	0.00	0.00	0.00	0.00	0.00	0.00	0.00
TRINITY_DN148761_c1_g2	0.00	0.00	0.00	0.00	0.00	0.00	0.00	0.00	0.00	0.00
TRINITY_DN148761_c2_g1	0.00	0.00	0.00	0.00	0.00	0.00	0.00	0.00	33.70	0.00
TRINITY_DN148762_c0_g1	0.00	0.00	66.03	0.00	0.00	0.00	8.43	0.00	0.00	0.00
TRINITY_DN148763_c0_g1	0.00	0.00	0.00	0.00	0.00	0.00	0.00	0.00	0.00	0.00
TRINITY_DN148764_c0_g2	0.00	0.00	0.00	0.00	0.00	0.00	0.00	0.00	13.48	0.00
TRINITY_DN148764_c0_g3	0.00	0.00	0.00	0.00	0.00	0.00	0.00	0.00	0.00	0.00
TRINITY_DN148765_c0_g1	0.00	0.00	0.00	0.00	0.00	0.00	0.00	0.00	0.00	0.00
TRINITY_DN148766_c0_g1	0.00	0.00	30.92	14.87	21.46	37.36	0.00	0.00	17.33	0.00
TRINITY_DN148768_c1_g1	0.00	0.00	0.00	16.95	0.00	0.00	0.00	0.00	0.00	0.00
TRINITY_DN148769_c1_g1	0.00	0.00	0.00	0.00	7.20	0.00	0.00	0.00	0.00	0.00
TRINITY_DN14876_c0_g1	1.21	19.92	20.07	12.18	60.98	18.69	14.38	15.90	53.54	1.28
TRINITY_DN148770_c0_g1	0.00	0.00	12.79	2.58	0.00	8.58	0.00	0.00	0.00	0.00
TRINITY_DN148772_c0_g1	0.00	13.88	0.00	0.00	0.00	0.00	0.00	0.00	15.83	14.81
TRINITY_DN148773_c0_g1	0.00	0.00	0.00	0.00	0.00	0.00	0.00	0.00	35.62	0.00
TRINITY_DN148774_c2_g1	0.00	0.00	0.00	0.00	0.00	0.00	0.00	0.00	0.00	0.00
TRINITY_DN148774_c5_g1	0.00	0.00	0.00	0.00	0.00	0.00	0.00	0.00	0.00	0.00
TRINITY_DN148774_c7_g1	0.00	0.00	0.00	0.00	0.00	0.00	0.00	0.00	0.00	0.00
TRINITY_DN148774_c9_g1	0.00	0.00	0.00	0.00	0.00	0.00	0.00	0.00	0.00	0.00
TRINITY_DN148775_c0_g1	0.00	0.00	0.00	0.00	0.00	0.00	0.00	0.00	7.42	0.00
TRINITY_DN148775_c0_g2	0.00	0.00	10.04	6.07	0.00	5.06	0.00	0.00	6.28	0.00
TRINITY_DN148775_c0_g3	0.00	0.00	0.00	0.00	0.00	0.00	0.00	0.00	23.83	0.00
TRINITY_DN148775_c0_g4	0.00	0.00	0.00	0.00	0.00	0.00	0.00	0.00	0.00	0.00
TRINITY_DN148775_c1_g1	0.00	0.00	28.14	0.00	0.00	0.00	0.00	0.00	43.74	0.00
TRINITY_DN148775_c3_g1	0.00	0.00	0.00	0.00	0.00	0.00	0.00	0.00	28.06	0.00
TRINITY_DN148776_c0_g1	0.00	0.00	0.00	0.00	0.00	0.00	0.00	0.00	0.00	0.00
TRINITY_DN148776_c1_g1	0.00	0.00	28.85	0.00	0.00	0.00	0.00	4.35	0.00	0.00
TRINITY_DN148777_c0_g1	0.94	0.00	1.08	4.34	5.55	0.88	1.99	1.01	3.43	0.00
TRINITY_DN148778_c0_g1	0.00	0.00	0.00	0.00	0.00	1.46	0.00	0.00	27.36	0.00
TRINITY_DN148778_c0_g2	0.00	0.00	0.00	0.00	0.00	0.00	0.00	0.00	0.00	0.00
TRINITY_DN148778_c2_g1	0.00	0.00	0.00	0.00	0.00	0.00	0.00	0.00	0.00	0.00
TRINITY_DN148779_c0_g1	7.86	7.63	27.65	11.02	83.95	28.03	0.00	16.34	34.71	0.00
TRINITY_DN14877_c0_g1	0.00	0.00	0.00	0.00	0.01	0.00	0.00	0.00	0.00	0.00
TRINITY_DN14877_c0_g2	2.97	27.31	66.01	24.74	143.44	27.60	11.45	20.26	82.16	8.93
TRINITY_DN148780_c0_g2	0.00	0.00	0.00	11.94	0.00	0.00	0.00	0.00	9.40	0.00
TRINITY_DN148780_c1_g1	0.00	0.00	50.89	0.00	0.00	0.00	0.00	0.00	0.00	0.00
TRINITY_DN148781_c0_g1	0.00	0.00	0.00	0.00	0.00	0.00	0.00	0.00	0.00	0.00
TRINITY_DN148781_c0_g2	0.00	0.00	0.00	0.00	0.00	0.00	0.00	0.00	0.00	0.00
TRINITY_DN148782_c0_g1	0.00	0.00	0.00	0.00	0.00	0.00	0.00	0.00	0.00	0.00
TRINITY_DN148782_c0_g2	0.00	0.00	0.00	0.00	0.00	0.00	0.00	0.00	0.00	0.00
TRINITY_DN148782_c0_g3	0.00	0.00	0.00	0.00	0.00	0.00	0.00	0.00	0.00	0.00
TRINITY_DN148783_c0_g1	0.00	0.00	0.00	0.00	0.00	0.00	0.00	6.15	0.00	0.00
TRINITY_DN148784_c1_g1	0.00	0.00	0.00	0.00	13.62	0.00	0.00	0.00	0.00	0.00
TRINITY_DN148785_c0_g1	0.00	0.00	0.00	9.53	40.18	8.06	0.00	0.00	14.91	0.00
TRINITY_DN148786_c0_g1	1.37	7.73	2.85	1.57	2.55	0.00	0.00	0.91	8.59	0.73
TRINITY_DN148786_c0_g2	0.00	0.00	0.00	0.00	20.00	0.00	0.00	0.00	0.00	0.00
TRINITY_DN148786_c1_g1	0.00	0.00	0.00	0.00	0.00	0.00	0.00	0.00	0.00	0.00
TRINITY_DN148786_c4_g1	0.00	0.00	1.68	4.81	0.00	0.00	0.00	3.11	10.94	0.00
TRINITY_DN148786_c6_g1	0.00	0.00	0.00	0.00	0.00	0.00	0.00	0.00	0.00	0.00
TRINITY_DN148786_c7_g1	0.00	0.00	0.00	8.35	28.42	0.00	0.00	0.00	13.22	0.00
TRINITY_DN148787_c0_g1	0.00	0.00	13.58	0.00	0.00	0.00	0.00	12.27	0.00	0.00
TRINITY_DN148787_c0_g2	0.00	0.00	0.00	0.00	0.00	0.00	0.00	0.00	0.00	0.00
TRINITY_DN148788_c0_g1	0.00	0.00	0.00	0.00	0.00	0.00	0.00	0.00	8.68	0.00
TRINITY_DN148789_c0_g1	0.00	0.00	0.00	5.12	0.00	33.09	0.00	0.00	0.00	0.00
TRINITY_DN148789_c0_g2	0.00	0.00	0.00	0.00	0.00	0.00	0.00	0.00	0.00	0.00
TRINITY_DN148789_c2_g1	0.00	14.73	0.00	0.00	0.00	0.00	0.00	0.00	16.85	0.00
TRINITY_DN14878_c0_g1	5.08	6.07	69.00	179.26	227.48	78.51	26.64	24.62	192.94	8.13
TRINITY_DN14878_c1_g1	0.00	1.78	17.12	18.36	32.70	2.14	13.71	1.96	94.39	3.88
TRINITY_DN14878_c2_g1	0.00	0.00	0.00	7.78	0.00	0.00	0.00	0.00	12.23	0.00
TRINITY_DN14878_c3_g1	0.00	0.00	0.00	0.00	0.00	0.00	0.00	0.00	0.00	0.00
TRINITY_DN14878_c8_g1	0.00	0.00	0.00	0.00	0.00	0.00	0.00	0.00	0.00	0.00
TRINITY_DN148790_c0_g2	0.00	0.00	4.97	3.00	0.00	5.00	0.00	0.00	0.00	0.00
TRINITY_DN148790_c0_g3	0.00	0.00	0.00	0.00	0.00	0.00	0.00	0.00	0.00	0.00
TRINITY_DN148790_c2_g1	0.00	0.00	7.64	4.57	0.00	0.00	0.00	0.00	14.27	0.00
TRINITY_DN148791_c0_g1	0.00	0.00	0.00	3.31	23.93	0.00	4.30	2.14	5.11	0.00
TRINITY_DN148792_c0_g1	3.73	0.00	0.00	0.00	7.90	1.42	4.03	0.00	0.00	0.00
TRINITY_DN148792_c1_g1	0.00	7.38	7.29	2.70	30.86	3.07	0.00	1.36	1.41	0.00
TRINITY_DN148794_c0_g1	0.00	0.00	0.00	0.00	0.00	22.62	6.65	0.00	18.33	0.00
TRINITY_DN148794_c0_g2	0.00	0.00	0.00	0.00	0.00	0.00	0.00	0.00	16.12	0.00
TRINITY_DN148794_c1_g1	0.00	0.00	0.00	5.34	27.05	0.00	0.00	13.81	16.77	0.00
TRINITY_DN148794_c2_g1	0.00	0.00	0.00	0.00	17.80	0.00	0.00	0.00	16.41	0.00
TRINITY_DN148797_c0_g1	0.00	0.00	0.00	0.00	0.00	0.00	0.00	24.54	0.00	0.00
TRINITY_DN148798_c2_g1	0.00	0.00	12.72	3.83	0.00	0.00	0.00	0.00	5.95	0.00
TRINITY_DN148798_c3_g1	0.00	15.34	0.00	0.00	0.00	0.00	0.00	0.00	52.98	0.00
TRINITY_DN148798_c4_g1	0.00	0.00	0.00	5.64	0.00	0.00	0.00	0.00	0.00	0.00
TRINITY_DN148798_c5_g1	0.00	0.00	0.00	0.00	15.76	0.00	0.00	0.00	0.00	0.00
TRINITY_DN148798_c7_g1	0.00	0.00	0.00	5.21	0.00	0.00	0.00	0.00	8.16	0.00
TRINITY_DN148799_c0_g1	0.00	4.89	8.86	0.00	0.00	5.93	0.00	2.66	10.03	0.00
TRINITY_DN14879_c0_g1	0.00	0.00	0.00	0.00	0.00	0.00	0.00	0.00	0.00	0.00
TRINITY_DN14879_c1_g1	0.00	0.00	0.00	0.00	0.00	0.00	0.00	0.00	0.00	0.00
TRINITY_DN14879_c2_g1	0.00	0.00	0.00	0.00	13.71	0.00	0.00	0.00	0.00	0.00
TRINITY_DN14879_c3_g1	0.00	0.00	0.00	0.00	0.00	0.00	0.00	0.00	0.00	0.00
TRINITY_DN1487_c0_g1	4.92	12.56	6.38	15.85	115.31	14.03	0.00	16.51	58.37	5.91
TRINITY_DN1487_c0_g2	7.97	58.72	101.02	89.42	215.25	82.14	24.99	36.88	266.23	14.81
TRINITY_DN1487_c0_g3	5.69	47.87	64.90	66.03	150.97	65.45	17.62	25.28	142.95	3.72
TRINITY_DN1487_c1_g1	4.47	32.39	47.88	64.96	116.45	49.11	25.56	49.61	362.97	14.19
TRINITY_DN1487_c1_g2	0.00	0.00	0.00	0.00	13.31	6.71	0.00	0.00	0.00	0.00
TRINITY_DN1487_c2_g1	6.45	107.72	222.05	145.25	410.49	133.03	53.00	78.90	445.51	17.31
TRINITY_DN148800_c0_g1	0.00	0.00	0.00	0.00	0.00	0.00	0.00	0.00	0.00	0.00
TRINITY_DN148800_c0_g2	0.00	6.13	0.00	0.00	0.00	0.00	0.00	0.00	7.00	0.00
TRINITY_DN148800_c0_g3	0.00	0.00	0.00	0.00	0.00	0.00	0.00	0.00	15.83	0.00
TRINITY_DN148801_c0_g1	0.00	0.00	0.00	0.00	0.00	0.00	0.00	0.00	8.48	0.00
TRINITY_DN148801_c0_g2	0.00	0.00	0.00	3.11	5.17	0.00	0.00	0.00	4.83	0.00
TRINITY_DN148801_c1_g1	0.00	0.00	0.00	0.00	0.00	0.00	0.00	0.00	0.00	0.00
TRINITY_DN148801_c1_g2	0.00	0.00	0.00	0.00	0.00	0.00	0.00	0.00	0.00	0.00
TRINITY_DN148801_c2_g1	0.00	0.00	0.00	30.34	0.00	12.81	0.00	0.00	0.00	0.00
TRINITY_DN148801_c4_g1	0.00	0.00	15.09	0.00	0.00	0.00	0.00	0.00	0.00	0.00
TRINITY_DN148801_c5_g1	0.00	0.00	4.71	2.85	0.00	0.00	0.00	0.00	8.83	0.00
TRINITY_DN148802_c0_g1	0.00	0.00	0.00	0.00	0.00	0.00	0.00	0.00	17.01	15.86
TRINITY_DN148803_c0_g1	0.00	0.00	0.00	0.00	0.00	0.00	0.00	0.00	0.00	0.00
TRINITY_DN148803_c1_g3	0.00	0.00	0.00	0.00	0.00	0.00	0.00	0.00	0.00	0.00
TRINITY_DN148803_c3_g1	0.00	0.00	0.00	0.00	0.00	0.00	0.00	0.00	10.71	0.00
TRINITY_DN148803_c4_g1	3.20	6.30	7.63	4.64	26.92	0.00	0.00	0.00	17.99	0.00
TRINITY_DN148803_c5_g1	0.00	0.00	4.01	0.00	4.05	4.04	3.64	0.00	3.78	0.00
TRINITY_DN148804_c0_g1	0.00	0.00	0.00	0.00	33.99	0.00	0.00	0.00	0.00	0.00
TRINITY_DN148805_c0_g1	0.00	0.00	17.54	6.14	0.00	9.66	0.00	0.00	11.54	0.00
TRINITY_DN148805_c0_g2	0.00	0.00	0.00	0.00	0.00	0.00	0.00	0.00	0.00	0.00
TRINITY_DN148806_c0_g2	0.00	19.61	0.00	28.46	0.00	0.00	0.00	0.00	7.42	0.00
TRINITY_DN148806_c1_g1	0.00	0.00	0.00	0.00	0.00	0.00	0.00	0.00	0.00	0.00
TRINITY_DN148806_c2_g1	0.00	0.00	0.00	0.00	0.00	0.00	0.00	0.00	0.00	0.00
TRINITY_DN148807_c0_g1	0.00	0.00	0.00	0.00	9.17	0.00	0.00	0.00	0.00	0.00
TRINITY_DN148807_c0_g2	0.00	3.62	8.78	6.03	6.67	0.00	0.00	0.00	13.99	0.00
TRINITY_DN148807_c1_g1	0.00	0.00	0.00	0.00	14.41	0.00	0.00	0.00	18.60	0.00
TRINITY_DN14880_c0_g1	0.00	24.09	7.18	0.00	0.00	0.00	0.00	6.30	25.02	0.00
TRINITY_DN14880_c0_g2	0.00	0.00	0.00	0.00	0.00	0.00	0.00	0.00	0.00	0.00
TRINITY_DN148810_c0_g1	0.00	0.00	37.94	0.00	0.00	9.60	0.00	0.00	0.00	0.00
TRINITY_DN148811_c0_g1	0.00	0.00	0.00	0.00	0.00	0.00	0.00	0.00	0.00	0.00
TRINITY_DN148811_c1_g1	0.00	0.00	0.00	2.25	11.38	0.00	2.56	0.00	0.00	2.52
TRINITY_DN148811_c2_g1	0.00	0.00	15.04	1.70	0.00	0.00	0.00	0.00	11.41	0.00
TRINITY_DN148811_c3_g1	0.00	0.00	0.00	5.20	4.31	0.00	3.88	0.00	0.00	0.00
TRINITY_DN148811_c5_g1	0.00	0.00	0.00	0.00	0.00	0.00	0.00	0.00	0.00	0.00
TRINITY_DN148811_c6_g1	0.00	0.00	0.00	0.00	0.00	0.00	0.00	0.00	0.00	0.00
TRINITY_DN148812_c0_g1	0.00	0.00	0.00	0.00	0.00	0.00	0.00	0.00	9.88	9.26
TRINITY_DN148813_c0_g1	0.00	0.00	0.00	10.51	17.73	0.00	0.00	0.00	8.26	0.00
TRINITY_DN148816_c0_g1	0.00	0.00	0.00	0.00	0.00	0.00	0.00	0.00	0.00	0.00
TRINITY_DN148817_c0_g1	0.00	0.00	0.00	5.67	0.00	28.66	8.48	0.00	0.00	0.00
TRINITY_DN148818_c0_g2	0.00	0.00	0.00	0.00	0.00	0.00	0.00	0.00	0.00	9.68
TRINITY_DN148818_c1_g1	0.00	0.00	0.00	11.45	0.00	0.00	0.00	0.00	0.00	0.00
TRINITY_DN148818_c1_g2	0.00	0.00	0.00	0.00	0.00	0.00	0.00	0.00	0.00	0.00
TRINITY_DN148818_c2_g1	0.00	0.00	0.00	0.00	11.67	0.00	0.00	0.00	10.84	0.00
TRINITY_DN148818_c3_g1	0.00	0.00	0.00	0.00	0.00	0.00	0.00	0.00	0.00	0.00
TRINITY_DN148818_c4_g1	0.00	0.00	0.00	0.00	0.00	0.00	9.15	0.00	0.00	0.00
TRINITY_DN148818_c7_g1	0.00	0.00	0.00	0.00	0.00	0.00	0.00	0.00	0.00	0.00
TRINITY_DN148819_c0_g1	0.00	0.00	0.00	0.00	0.00	0.00	0.00	0.00	0.00	0.00
TRINITY_DN14881_c0_g1	0.00	2.47	8.93	34.19	47.62	2.97	7.80	0.00	57.30	2.56
TRINITY_DN14881_c0_g2	0.00	14.29	16.71	2.04	19.03	27.72	0.00	0.00	122.32	0.00
TRINITY_DN14881_c0_g3	0.00	9.92	0.00	0.00	12.16	0.00	0.00	10.70	22.54	0.00
TRINITY_DN148821_c0_g1	0.00	6.15	4.95	1.51	10.05	0.00	0.00	7.02	37.91	0.00
TRINITY_DN148821_c0_g2	0.00	0.00	0.00	0.00	5.48	0.00	0.00	0.00	0.00	0.00
TRINITY_DN148822_c1_g1	0.00	0.00	0.00	0.00	0.00	16.86	0.00	0.00	0.00	0.00
TRINITY_DN148824_c0_g2	0.00	0.00	0.00	0.00	0.00	0.00	0.00	10.41	31.67	0.00
TRINITY_DN148824_c1_g2	0.00	0.00	0.00	0.00	0.00	0.00	0.00	0.00	0.00	0.00
TRINITY_DN148824_c2_g1	0.00	0.00	0.00	0.00	0.00	28.00	0.00	0.00	0.00	0.00
TRINITY_DN148824_c5_g1	0.00	0.00	31.50	9.47	96.98	0.00	0.00	0.00	29.89	0.00
TRINITY_DN148824_c7_g1	0.00	0.00	0.00	11.33	0.00	0.00	0.00	0.00	18.00	0.00
TRINITY_DN148826_c0_g1	0.00	0.00	0.00	0.00	41.41	0.00	0.00	0.00	21.16	0.00
TRINITY_DN148826_c1_g1	0.00	0.00	0.00	0.00	0.00	0.00	0.00	0.00	0.00	0.00
TRINITY_DN148828_c0_g2	0.00	16.86	0.00	6.07	20.62	0.00	0.00	0.00	49.41	0.00
TRINITY_DN14882_c0_g1	0.00	4.15	0.00	0.00	0.00	0.00	0.00	0.00	0.00	0.00
TRINITY_DN14882_c0_g2	0.00	0.00	0.00	0.00	0.00	0.00	0.00	0.00	2.79	0.00
TRINITY_DN148830_c0_g1	0.00	0.00	0.00	0.00	0.00	0.00	0.00	0.00	0.00	0.00
TRINITY_DN148831_c0_g1	0.00	0.00	0.00	0.00	0.00	0.00	0.00	0.00	0.00	0.00
TRINITY_DN148831_c0_g2	0.00	0.00	0.00	0.00	0.00	0.00	14.16	0.00	0.00	0.00
TRINITY_DN148833_c0_g2	0.00	12.05	16.77	8.84	17.06	0.00	8.81	4.31	41.18	4.34
TRINITY_DN148833_c2_g2	0.00	0.00	0.00	5.61	4.70	0.05	0.00	8.27	0.00	0.00
TRINITY_DN148833_c4_g1	0.00	0.00	0.00	0.00	0.00	0.00	0.00	0.00	0.00	0.00
TRINITY_DN148833_c9_g1	0.00	0.00	0.00	0.00	0.00	0.00	0.00	0.00	0.00	0.00
TRINITY_DN148836_c0_g1	0.00	0.00	0.00	0.00	0.00	0.00	0.00	0.00	7.06	0.00
TRINITY_DN148836_c3_g2	0.00	0.00	0.00	0.00	15.36	0.00	0.00	0.00	0.00	0.00
TRINITY_DN148837_c0_g1	0.00	0.00	0.00	0.00	0.00	0.00	0.00	0.00	0.00	0.00
TRINITY_DN148838_c0_g1	0.00	0.00	0.00	0.00	0.00	0.00	27.19	0.00	0.00	0.00
TRINITY_DN148839_c0_g1	0.00	9.02	10.84	12.99	11.06	28.35	0.00	9.67	31.05	0.00
TRINITY_DN148839_c1_g1	11.77	11.17	0.00	0.00	68.62	0.00	0.00	0.00	0.00	0.00
TRINITY_DN148844_c0_g2	0.00	0.00	0.00	0.00	0.00	0.00	0.00	0.00	12.33	0.00
TRINITY_DN148844_c2_g1	0.00	0.00	0.00	0.00	0.00	0.00	0.00	0.00	12.62	0.00
TRINITY_DN148844_c3_g1	0.00	0.00	0.00	0.00	0.00	0.00	0.00	0.00	0.00	0.00
TRINITY_DN148845_c0_g1	0.00	0.00	0.00	0.00	0.00	0.00	0.00	0.00	0.00	0.00
TRINITY_DN148846_c0_g1	0.00	0.00	0.00	0.00	0.00	0.00	0.00	0.00	0.00	0.00
TRINITY_DN148846_c1_g1	0.00	0.00	0.00	1.80	2.98	5.90	0.00	0.00	5.59	0.00
TRINITY_DN148847_c0_g1	0.00	0.00	0.00	0.00	0.00	0.00	0.00	0.00	0.00	0.00
TRINITY_DN148847_c1_g1	0.00	0.00	0.00	0.00	0.00	8.57	0.00	7.48	0.00	0.00
TRINITY_DN148847_c1_g2	0.00	0.00	0.00	0.00	0.00	0.00	0.00	0.00	0.00	0.00
TRINITY_DN148847_c2_g1	0.00	0.00	0.00	0.00	0.00	0.00	0.00	0.00	0.00	0.00
TRINITY_DN148847_c2_g2	0.00	0.00	0.00	0.00	0.00	0.00	0.00	0.00	25.25	0.00
TRINITY_DN148847_c3_g1	0.00	0.00	0.00	0.00	0.00	0.00	0.00	0.00	0.00	0.00
TRINITY_DN148848_c0_g1	0.00	0.00	14.84	0.00	19.87	0.00	0.00	0.00	0.00	0.00
TRINITY_DN14884_c0_g1	0.00	10.90	0.00	0.00	19.65	0.00	0.00	0.00	0.00	4.54
TRINITY_DN14884_c0_g2	0.00	0.00	0.00	0.00	0.00	0.00	0.00	0.00	0.00	0.00
TRINITY_DN148850_c0_g1	0.00	0.00	0.67	0.00	0.00	0.00	0.00	0.00	0.00	0.00
TRINITY_DN148852_c0_g1	0.00	0.00	36.02	10.84	6.00	0.00	0.00	0.00	11.23	0.00
TRINITY_DN148853_c0_g1	0.00	0.00	0.00	0.00	0.00	0.00	0.00	0.00	0.00	0.00
TRINITY_DN148854_c0_g1	0.00	0.00	0.00	0.00	0.00	0.00	0.00	0.00	0.00	0.00
TRINITY_DN148854_c0_g2	0.00	0.00	0.00	0.00	0.00	0.00	0.00	0.00	0.00	0.00
TRINITY_DN148854_c1_g1	0.00	0.00	0.00	2.28	0.00	0.00	0.00	0.00	6.38	0.00
TRINITY_DN148854_c2_g1	4.10	0.00	0.00	0.00	0.00	0.00	0.00	0.00	7.46	0.00
TRINITY_DN148855_c1_g1	0.00	0.00	0.00	0.00	6.94	0.00	0.00	3.08	3.25	0.00
TRINITY_DN148856_c0_g2	0.00	0.00	0.00	0.00	0.00	0.00	0.00	0.00	47.50	0.00
TRINITY_DN148858_c1_g1	0.00	0.00	0.00	0.00	0.00	0.00	0.00	0.00	17.01	0.00
TRINITY_DN148858_c1_g2	0.00	0.00	108.31	0.00	0.00	36.71	0.00	0.00	17.16	0.00
TRINITY_DN148858_c1_g4	0.00	0.00	11.35	0.00	80.71	0.00	0.00	10.13	0.00	0.00
TRINITY_DN148858_c1_g5	0.00	0.00	0.00	0.00	0.00	0.00	0.00	0.00	0.00	0.00
TRINITY_DN148858_c1_g6	0.00	0.00	0.00	0.00	0.00	0.00	0.00	0.00	0.00	0.00
TRINITY_DN148858_c2_g1	0.00	0.00	0.00	0.00	0.00	0.00	0.00	0.00	0.00	0.00
TRINITY_DN148858_c6_g1	0.00	0.00	0.00	0.00	0.00	0.00	0.00	0.00	0.00	0.00
TRINITY_DN148859_c0_g1	0.00	0.00	0.00	0.00	0.00	34.94	0.00	0.00	6.55	0.00
TRINITY_DN14885_c0_g1	0.00	0.00	0.00	0.00	0.00	8.99	0.00	0.00	0.00	13.79
TRINITY_DN148860_c0_g1	0.00	0.00	0.00	0.00	0.00	53.71	0.00	0.00	0.00	0.00
TRINITY_DN148860_c1_g1	0.00	0.00	0.00	3.81	0.00	3.14	0.00	0.00	2.96	0.00
TRINITY_DN148860_c2_g1	0.00	0.00	0.00	0.00	0.00	0.00	0.00	0.00	0.00	0.00
TRINITY_DN148861_c1_g1	0.00	0.00	0.00	0.00	0.00	30.23	0.00	0.00	0.00	0.00
TRINITY_DN148862_c0_g1	0.00	0.00	0.00	11.33	19.43	0.00	0.00	0.00	0.00	0.00
TRINITY_DN148863_c0_g1	0.00	0.00	5.16	6.39	5.58	5.45	0.00	0.00	35.92	0.00
TRINITY_DN148863_c0_g2	0.00	0.00	11.11	0.00	0.00	0.00	0.00	0.00	0.00	0.00
TRINITY_DN148865_c0_g1	0.00	0.00	0.00	6.45	0.00	10.96	0.00	0.00	0.00	0.00
TRINITY_DN148866_c0_g1	0.00	0.00	0.00	0.00	0.00	0.00	0.00	0.00	0.00	0.00
TRINITY_DN148866_c0_g2	0.00	0.00	0.00	0.00	8.87	0.00	0.00	0.00	0.00	0.00
TRINITY_DN148866_c0_g3	0.00	8.91	0.00	0.00	10.90	0.00	0.00	0.00	0.00	0.00
TRINITY_DN148866_c0_g4	0.00	0.00	0.00	0.00	0.00	0.00	0.00	0.00	0.00	0.00
TRINITY_DN148866_c0_g5	0.00	0.00	0.00	0.00	0.00	0.00	0.00	0.00	0.00	0.00
TRINITY_DN148866_c2_g1	0.00	0.00	0.00	4.93	8.33	25.07	0.00	0.00	15.47	0.00
TRINITY_DN148867_c0_g1	0.00	0.00	30.17	0.00	0.00	0.00	0.00	0.00	0.00	0.00
TRINITY_DN148867_c1_g2	0.00	0.00	0.00	0.00	0.00	0.00	0.00	0.00	0.00	0.00
TRINITY_DN148867_c1_g3	0.00	0.00	0.00	0.00	0.00	18.19	0.00	0.00	0.00	0.00
TRINITY_DN148867_c2_g1	0.00	86.04	0.00	0.00	0.00	0.00	0.00	0.00	0.00	0.00
TRINITY_DN148867_c3_g1	0.00	0.00	0.00	0.00	0.00	0.00	0.00	0.00	9.62	0.00
TRINITY_DN148867_c4_g1	0.00	0.00	11.43	0.00	11.60	0.00	10.23	10.20	10.76	0.00
TRINITY_DN14886_c0_g1	0.00	5.32	29.25	11.78	29.98	4.39	15.64	3.91	73.74	1.94
TRINITY_DN14886_c2_g1	0.00	0.00	0.00	0.00	0.00	0.00	0.00	0.00	9.03	0.00
TRINITY_DN14886_c3_g1	0.00	0.00	0.00	0.00	0.00	0.00	0.00	0.00	0.00	0.00
TRINITY_DN14886_c4_g1	0.00	0.00	0.00	27.70	0.00	0.00	0.00	0.00	18.48	0.00
TRINITY_DN14886_c8_g1	0.00	0.00	0.00	0.00	0.00	14.93	0.00	0.00	0.00	0.00
TRINITY_DN14886_c9_g1	0.00	0.00	0.00	0.00	0.00	0.00	0.00	0.00	0.00	0.00
TRINITY_DN148870_c0_g1	0.00	0.00	0.00	0.00	0.00	0.00	0.00	0.00	0.00	14.32
TRINITY_DN148870_c2_g1	0.00	0.00	0.00	7.97	13.50	0.00	15.97	0.00	12.54	0.00
TRINITY_DN148870_c4_g1	0.00	0.00	33.10	10.48	0.00	33.72	0.00	0.00	15.68	0.00
TRINITY_DN148870_c4_g2	0.00	0.00	0.00	0.00	9.54	0.00	0.00	0.00	0.00	0.00
TRINITY_DN148870_c6_g1	0.00	0.00	0.00	9.71	0.00	0.00	0.00	0.00	107.00	0.00
TRINITY_DN148870_c7_g1	0.00	0.00	0.00	0.00	0.00	0.00	0.00	0.00	17.66	0.00
TRINITY_DN148871_c0_g1	0.00	0.00	0.00	0.00	0.00	0.00	0.00	0.00	0.00	0.00
TRINITY_DN148872_c0_g1	0.00	0.00	0.00	0.00	0.00	0.00	0.00	0.00	0.00	0.00
TRINITY_DN148872_c0_g2	0.00	0.00	0.00	0.00	0.00	0.00	0.00	0.00	0.00	0.00
TRINITY_DN148872_c0_g3	0.00	0.00	0.00	0.00	0.00	0.00	0.00	0.00	0.00	0.00
TRINITY_DN148872_c0_g4	0.00	0.00	0.00	0.00	0.00	0.00	0.00	0.00	0.00	0.00
TRINITY_DN148875_c0_g1	0.00	0.00	0.00	0.00	0.00	0.00	0.00	0.00	0.00	0.00
TRINITY_DN148875_c0_g2	0.00	0.00	0.00	0.00	0.00	0.00	0.00	0.00	8.78	0.00
TRINITY_DN148875_c0_g3	0.00	0.00	5.38	4.60	3.81	0.00	0.00	0.00	13.32	0.00
TRINITY_DN148875_c1_g2	0.00	0.00	0.00	0.00	0.00	0.00	0.00	0.00	0.00	0.00
TRINITY_DN148875_c3_g1	0.00	0.00	0.00	0.00	0.00	0.00	0.00	0.00	12.44	0.00
TRINITY_DN148875_c4_g1	0.00	0.00	0.00	0.00	0.00	0.00	0.00	0.00	0.00	0.00
TRINITY_DN148875_c6_g1	0.00	0.00	0.00	0.00	0.00	0.00	0.00	0.00	0.00	0.00
TRINITY_DN148876_c0_g1	0.00	6.96	6.96	3.42	8.52	19.93	0.00	5.06	42.65	0.00
TRINITY_DN148876_c0_g2	0.00	0.00	21.97	4.81	19.92	0.00	0.00	0.00	0.00	0.00
TRINITY_DN148876_c0_g4	0.00	0.00	0.00	0.00	0.00	0.00	0.00	0.00	18.66	0.00
TRINITY_DN148876_c1_g1	9.28	8.97	0.00	12.90	21.94	10.96	0.00	0.00	61.06	0.00
TRINITY_DN148876_c4_g1	0.00	0.00	0.00	9.69	0.00	5.39	4.82	0.00	0.00	0.00
TRINITY_DN148876_c5_g1	0.00	0.00	0.00	0.00	0.00	0.00	0.00	0.00	0.00	0.00
TRINITY_DN148877_c0_g1	0.00	0.00	0.00	0.00	0.00	0.00	0.00	0.00	0.00	0.00
TRINITY_DN148878_c0_g1	0.00	0.00	0.00	0.00	0.00	0.00	0.00	0.00	0.00	0.00
TRINITY_DN148879_c0_g1	0.00	0.00	3.66	0.00	11.08	0.00	0.00	0.00	0.00	0.00
TRINITY_DN148879_c0_g2	0.00	0.00	0.00	0.00	0.00	0.00	0.00	0.00	0.00	0.00
TRINITY_DN148879_c1_g1	0.00	0.00	0.00	0.00	0.00	0.00	0.00	0.00	0.00	0.00
TRINITY_DN148879_c2_g1	0.00	0.00	0.00	6.34	0.00	21.54	0.00	0.00	10.01	0.00
TRINITY_DN148879_c3_g1	0.00	0.00	0.00	0.00	0.00	0.00	0.00	0.00	0.00	0.00
TRINITY_DN14887_c0_g1	0.00	28.73	0.00	14.92	109.30	25.80	0.00	25.25	54.15	0.00
TRINITY_DN14887_c1_g1	0.00	0.00	0.00	0.00	0.00	0.00	0.00	0.00	0.00	0.00
TRINITY_DN148880_c0_g1	0.00	0.00	13.98	12.77	14.10	0.00	0.00	0.00	13.23	0.00
TRINITY_DN148881_c0_g1	1.68	0.00	6.61	4.79	1.99	14.84	0.00	1.79	5.63	0.00
TRINITY_DN148881_c0_g2	0.00	0.00	10.50	7.81	13.03	0.00	0.00	0.00	0.00	0.00
TRINITY_DN148881_c1_g1	0.00	0.00	0.00	8.11	0.00	0.00	12.07	0.00	0.00	0.00
TRINITY_DN148881_c3_g1	0.00	0.00	0.00	0.00	0.00	0.00	0.00	0.00	0.00	0.00
TRINITY_DN148881_c4_g1	0.00	0.00	0.00	0.00	0.00	0.00	0.00	0.00	0.00	0.00
TRINITY_DN148881_c5_g1	0.00	0.00	0.00	0.00	0.00	0.00	0.00	0.00	0.00	0.00
TRINITY_DN148882_c0_g1	0.00	0.00	0.00	0.00	0.00	0.00	0.00	0.00	12.19	0.00
TRINITY_DN148882_c0_g2	0.00	0.00	0.00	0.00	0.00	0.00	0.00	0.00	0.00	0.00
TRINITY_DN148882_c0_g3	0.00	0.00	0.00	6.76	16.84	0.00	0.00	9.62	5.24	0.00
TRINITY_DN148882_c1_g1	0.00	4.44	0.00	0.00	0.00	0.00	0.00	4.75	0.00	0.00
TRINITY_DN148882_c3_g1	0.00	0.00	0.00	0.00	0.00	0.00	0.00	0.00	0.00	0.00
TRINITY_DN148882_c4_g1	0.00	0.00	0.00	3.51	0.00	0.00	0.00	0.00	49.09	0.00
TRINITY_DN148883_c0_g1	0.00	5.61	10.18	6.20	0.00	0.00	0.00	0.00	3.21	0.00
TRINITY_DN148884_c0_g1	0.00	0.00	4.25	1.30	2.37	0.00	0.00	0.00	0.00	0.00
TRINITY_DN148884_c1_g1	0.00	0.00	0.00	10.30	0.00	0.00	0.00	0.00	8.07	0.00
TRINITY_DN148884_c2_g1	0.00	0.00	0.00	0.00	0.00	0.00	0.00	0.00	0.00	0.00
TRINITY_DN148885_c0_g1	0.00	0.00	0.00	0.00	0.00	0.00	0.00	0.00	0.00	0.00
TRINITY_DN148886_c0_g1	7.77	0.00	0.00	0.00	27.67	0.00	0.00	0.00	8.58	0.00
TRINITY_DN148887_c0_g2	0.00	0.00	0.00	0.00	6.61	0.00	0.00	0.00	12.33	0.00
TRINITY_DN148889_c0_g1	0.00	0.00	0.00	0.00	71.21	0.00	0.00	0.00	0.00	0.00
TRINITY_DN148889_c0_g2	0.00	0.00	0.00	0.00	0.00	0.00	0.00	0.00	0.00	0.00
TRINITY_DN14888_c1_g1	0.00	0.00	0.00	20.46	0.00	17.27	0.00	0.00	0.00	0.00
TRINITY_DN148890_c0_g1	0.00	0.00	0.00	3.20	6.09	0.00	2.39	2.71	8.08	5.40
TRINITY_DN148890_c0_g2	0.00	0.00	0.00	0.00	0.00	0.00	0.00	0.00	0.00	0.00
TRINITY_DN148890_c0_g3	0.00	0.00	0.00	0.00	0.00	0.00	0.00	0.00	0.00	0.00
TRINITY_DN148890_c0_g5	0.00	0.00	0.00	0.00	0.00	0.00	0.00	0.00	0.00	0.00
TRINITY_DN148890_c1_g1	0.00	31.79	0.00	0.00	0.00	0.00	0.00	0.00	0.00	0.00
TRINITY_DN148890_c2_g1	0.00	0.00	0.00	0.00	0.00	0.00	6.92	0.00	0.00	0.00
TRINITY_DN148891_c0_g1	0.00	4.12	19.84	0.00	7.98	0.00	0.00	3.05	11.16	3.02
TRINITY_DN148892_c0_g1	0.00	0.00	12.49	7.52	25.56	0.00	0.00	0.00	0.00	0.00
TRINITY_DN148893_c0_g1	0.00	0.00	0.00	0.00	0.00	0.00	0.00	0.00	6.08	0.00
TRINITY_DN148893_c1_g1	0.00	1.26	3.79	1.40	1.32	0.76	0.00	0.00	7.38	0.00
TRINITY_DN148893_c2_g1	0.00	0.00	5.88	0.00	0.00	5.93	0.00	0.00	0.00	0.00
TRINITY_DN148893_c3_g1	0.00	0.00	0.00	0.00	0.00	0.00	0.00	0.00	0.00	0.00
TRINITY_DN148893_c4_g1	0.00	10.85	0.00	14.57	0.00	0.00	0.00	0.00	0.00	0.00
TRINITY_DN148893_c6_g1	0.00	0.00	0.00	11.57	0.00	0.00	0.00	0.00	0.00	0.00
TRINITY_DN148893_c7_g1	0.00	0.00	0.00	0.00	0.00	0.00	0.00	0.00	0.00	0.00
TRINITY_DN148894_c0_g1	0.00	0.00	0.00	0.00	0.00	0.00	0.00	0.00	17.50	0.00
TRINITY_DN148895_c0_g1	0.00	0.00	12.37	0.00	6.18	0.00	0.00	0.00	0.00	0.00
TRINITY_DN148897_c2_g1	0.00	0.00	0.00	3.83	0.00	0.00	0.00	0.00	0.00	0.00
TRINITY_DN148897_c2_g2	0.00	0.00	0.00	2.01	0.00	0.00	0.00	0.00	18.74	0.00
TRINITY_DN148898_c0_g1	0.00	0.00	0.00	0.00	0.00	0.00	1.78	0.00	6.25	0.00
TRINITY_DN148898_c0_g2	0.00	0.00	0.00	0.00	25.40	0.00	0.00	0.00	0.00	0.00
TRINITY_DN148898_c1_g1	0.00	13.73	5.81	0.00	0.00	1.84	0.00	5.07	0.00	0.00
TRINITY_DN148899_c0_g1	0.00	0.00	0.00	0.00	0.00	0.00	0.00	0.00	6.68	0.00
TRINITY_DN14889_c0_g1	0.00	0.00	0.00	0.00	18.39	0.00	0.00	0.00	19.81	0.00
TRINITY_DN1488_c0_g1	2.13	33.60	33.97	42.28	102.03	33.61	16.45	23.48	202.60	8.25
TRINITY_DN1488_c1_g1	0.00	15.40	6.61	12.47	37.21	4.84	1.81	5.91	48.07	0.66
TRINITY_DN1488_c2_g1	1.63	37.36	66.36	61.61	135.63	41.05	19.68	11.85	140.85	12.96
TRINITY_DN1488_c3_g1	0.00	39.74	56.68	58.23	67.62	83.73	28.72	22.88	196.22	5.13
TRINITY_DN1488_c3_g2	0.00	5.69	63.46	12.41	12.59	15.88	17.90	19.30	61.63	0.00
TRINITY_DN1488_c5_g1	0.00	1.32	3.16	4.86	1.62	1.58	0.00	0.00	6.11	0.00
TRINITY_DN148900_c0_g1	0.00	0.00	0.00	0.00	0.00	0.00	0.00	0.00	0.00	0.00
TRINITY_DN148900_c1_g1	0.00	0.00	0.00	0.00	47.62	15.77	0.00	0.00	0.00	0.00
TRINITY_DN148901_c0_g1	0.00	0.00	21.07	0.00	0.00	0.00	0.00	0.00	0.00	0.00
TRINITY_DN148901_c0_g2	0.00	0.00	0.00	3.68	0.00	0.00	0.00	0.00	0.00	0.00
TRINITY_DN148901_c0_g3	0.00	3.93	4.72	4.55	9.77	0.00	1.45	2.91	13.86	1.44
TRINITY_DN148901_c0_g5	0.00	0.00	0.00	0.00	0.00	0.00	0.00	0.00	0.00	0.00
TRINITY_DN148901_c0_g7	0.00	0.00	48.28	21.77	0.00	0.00	0.00	0.00	0.00	0.00
TRINITY_DN148901_c1_g1	0.00	0.00	0.00	0.00	0.00	0.00	0.00	0.00	0.00	0.00
TRINITY_DN148902_c0_g1	0.00	0.00	0.00	0.00	0.00	0.00	0.00	13.81	14.48	0.00
TRINITY_DN148902_c0_g2	0.00	0.00	0.00	0.00	0.00	0.00	0.00	0.00	0.00	0.00
TRINITY_DN148902_c0_g3	0.00	0.00	4.45	0.00	0.00	0.00	0.00	0.00	4.18	0.00
TRINITY_DN148902_c1_g1	0.00	0.00	0.00	0.00	22.21	0.00	0.00	0.00	10.31	0.00
TRINITY_DN148902_c2_g1	2.93	0.00	0.00	2.12	0.00	0.00	0.00	0.00	9.87	0.00
TRINITY_DN148902_c3_g1	0.00	30.48	37.10	3.72	43.98	24.91	0.00	5.44	11.55	5.49
TRINITY_DN148902_c4_g1	0.00	0.00	0.00	11.86	0.00	0.00	0.00	0.00	18.70	0.00
TRINITY_DN148902_c6_g1	0.00	0.00	0.00	0.00	0.00	0.00	0.00	0.00	14.95	0.00
TRINITY_DN148903_c1_g1	0.00	0.00	0.00	0.00	0.00	0.00	0.00	0.00	0.00	0.00
TRINITY_DN148905_c0_g1	0.00	0.00	0.00	0.00	0.00	0.00	0.00	0.00	6.84	0.00
TRINITY_DN148906_c0_g1	0.00	0.00	0.00	0.00	0.00	0.00	0.00	0.00	6.35	0.00
TRINITY_DN148906_c1_g1	0.00	0.00	0.00	0.00	0.00	0.00	0.00	0.00	0.00	0.00
TRINITY_DN148906_c2_g1	0.00	0.00	0.00	0.00	0.00	0.00	0.00	0.00	0.00	0.00
TRINITY_DN148908_c0_g1	0.00	0.00	0.00	0.00	37.31	0.00	0.00	0.00	0.00	0.00
TRINITY_DN148909_c2_g1	0.00	0.00	13.96	0.00	0.00	0.00	0.00	12.64	13.31	0.00
TRINITY_DN14890_c0_g1	0.00	0.00	0.00	0.00	0.00	0.00	0.00	0.00	0.00	0.00
TRINITY_DN14890_c0_g2	2.82	33.76	54.61	51.49	88.44	13.14	3.16	7.03	98.71	5.99
TRINITY_DN14890_c0_g3	0.00	0.00	0.00	0.00	0.00	0.00	0.00	0.00	0.00	0.00
TRINITY_DN14890_c0_g5	0.00	0.00	0.00	21.20	0.00	0.00	0.00	0.00	0.00	0.00
TRINITY_DN14890_c11_g1	0.00	2.31	2.78	6.80	2.82	0.00	0.00	0.00	0.00	0.00
TRINITY_DN14890_c13_g1	0.00	0.00	0.00	0.00	0.00	0.00	0.00	0.00	0.00	0.00
TRINITY_DN14890_c19_g1	0.00	0.00	0.00	0.00	0.00	0.00	0.00	0.00	0.00	0.00
TRINITY_DN14890_c1_g1	0.00	0.00	0.00	0.00	0.00	0.00	13.17	0.00	0.00	0.00
TRINITY_DN14890_c20_g1	0.00	0.00	0.00	0.00	0.00	0.00	0.00	0.00	0.00	0.00
TRINITY_DN14890_c22_g1	0.00	0.00	10.59	0.00	0.00	0.00	0.00	0.00	5.23	0.00
TRINITY_DN14890_c23_g1	0.00	0.00	23.27	0.00	0.00	0.00	0.00	0.00	7.24	0.00
TRINITY_DN14890_c25_g1	0.00	0.00	0.00	0.00	17.05	0.00	0.00	0.00	0.00	0.00
TRINITY_DN14890_c3_g1	11.91	126.03	254.08	212.45	471.85	154.62	125.07	97.79	753.63	32.23
TRINITY_DN14890_c4_g1	0.00	0.00	14.52	0.00	0.00	20.60	0.00	0.00	0.00	0.00
TRINITY_DN14890_c5_g1	0.00	0.00	10.71	0.00	0.00	0.00	0.00	9.56	10.12	0.00
TRINITY_DN14890_c8_g1	0.00	0.00	0.00	0.00	0.00	0.00	0.00	0.00	0.00	0.00
TRINITY_DN14890_c8_g2	0.00	0.00	0.00	0.00	0.00	0.00	0.00	0.00	0.00	0.00
TRINITY_DN14890_c8_g3	0.00	0.00	0.00	0.00	0.00	12.63	0.00	0.00	0.00	0.00
TRINITY_DN14890_c9_g1	0.00	13.57	0.00	0.00	0.00	0.00	0.00	0.00	15.43	0.00
TRINITY_DN148911_c0_g1	0.00	0.00	0.00	0.00	0.00	0.00	0.00	0.00	9.52	0.00
TRINITY_DN148911_c1_g1	0.00	0.00	0.00	11.77	0.00	0.00	0.00	0.00	0.00	0.00
TRINITY_DN148911_c3_g1	0.00	0.00	10.23	6.11	0.00	0.00	0.00	0.00	9.64	0.00
TRINITY_DN148911_c5_g1	0.00	0.00	0.00	0.00	0.00	0.00	0.00	0.00	15.83	0.00
TRINITY_DN148911_c6_g1	0.00	0.00	22.36	4.47	0.00	15.08	0.00	0.00	6.97	0.00
TRINITY_DN148911_c7_g1	0.00	0.00	0.00	0.00	0.00	0.00	0.00	0.00	0.00	0.00
TRINITY_DN148911_c9_g1	0.00	0.00	0.00	0.00	0.00	0.00	0.00	0.00	0.00	0.00
TRINITY_DN148913_c0_g1	0.00	0.00	0.00	0.00	0.00	0.00	0.00	0.00	0.00	0.00
TRINITY_DN148915_c0_g1	0.00	0.00	0.00	0.00	0.00	0.00	0.00	0.00	0.00	0.00
TRINITY_DN148916_c0_g1	0.00	0.00	0.00	0.00	0.00	0.00	0.00	0.00	10.18	0.00
TRINITY_DN148916_c1_g1	0.00	0.00	0.00	0.00	0.00	0.00	0.00	0.00	0.00	0.00
TRINITY_DN148917_c0_g1	0.00	0.00	23.83	0.00	0.00	36.29	0.00	0.00	0.00	0.00
TRINITY_DN14891_c0_g1	10.35	15.24	58.98	37.17	129.89	49.82	16.65	14.25	78.08	16.48
TRINITY_DN14891_c0_g2	0.00	0.00	0.00	0.00	0.00	0.00	0.00	0.00	0.00	0.00
TRINITY_DN14891_c1_g1	0.00	0.00	0.00	0.00	0.00	0.00	0.00	0.00	14.95	0.00
TRINITY_DN14891_c2_g1	0.00	0.00	0.00	0.00	0.00	0.00	0.00	0.00	0.00	0.00
TRINITY_DN14891_c3_g1	0.00	0.00	0.00	0.00	0.00	0.00	0.00	0.00	6.11	0.00
TRINITY_DN14891_c4_g1	0.00	0.00	15.60	0.00	0.00	0.00	0.00	0.00	0.00	0.00
TRINITY_DN14891_c4_g2	0.00	0.00	0.00	0.00	0.00	0.00	0.00	0.00	12.54	0.00
TRINITY_DN148920_c0_g1	0.00	0.00	0.00	2.31	0.00	0.00	0.00	0.00	3.59	0.00
TRINITY_DN148920_c0_g2	0.00	0.00	0.00	0.00	0.00	0.00	0.00	0.00	0.00	0.00
TRINITY_DN148920_c1_g1	0.00	0.00	0.00	3.49	11.58	0.00	0.00	0.00	0.00	0.00
TRINITY_DN148921_c0_g1	0.00	0.00	0.00	0.00	36.49	18.08	0.00	0.00	33.71	0.00
TRINITY_DN148921_c1_g1	36.53	37.91	17.23	2188.01	36.60	8.72	15.39	0.00	64.49	38.29
TRINITY_DN148922_c0_g1	0.00	27.47	73.51	54.15	148.29	79.08	23.58	32.13	247.45	13.39
TRINITY_DN148922_c0_g2	0.00	0.00	0.00	0.00	0.00	0.00	0.00	21.81	0.00	0.00
TRINITY_DN148922_c1_g1	0.00	6.10	7.42	0.00	14.89	7.50	0.00	0.00	27.74	0.00
TRINITY_DN148922_c2_g1	0.00	0.00	0.00	9.04	0.00	0.00	0.00	0.00	28.51	0.00
TRINITY_DN148922_c3_g1	0.00	0.00	0.00	0.00	0.00	0.00	0.00	0.00	0.00	0.00
TRINITY_DN148923_c0_g1	0.00	0.00	0.00	0.00	0.00	0.00	0.00	0.00	0.00	0.00
TRINITY_DN148925_c1_g1	0.00	18.40	97.38	9.04	82.22	43.73	0.00	0.00	55.50	0.00
TRINITY_DN148925_c3_g1	0.00	0.00	6.10	0.00	0.00	0.00	0.00	0.00	0.00	10.85
TRINITY_DN148926_c0_g1	0.00	0.00	0.00	0.00	0.00	0.00	22.99	0.00	0.00	0.00
TRINITY_DN148927_c0_g1	0.00	0.00	0.00	0.00	0.00	0.00	0.00	0.00	0.00	9.68
TRINITY_DN148928_c0_g1	0.00	0.00	0.00	0.00	14.25	0.00	0.00	0.00	0.00	0.00
TRINITY_DN148928_c0_g2	0.00	3.34	3.66	0.00	32.77	4.06	3.15	8.52	16.14	0.00
TRINITY_DN148928_c6_g1	0.00	0.00	48.76	0.00	0.00	0.00	0.00	0.00	0.00	14.46
TRINITY_DN148929_c0_g2	0.00	0.00	0.00	0.00	0.00	0.00	0.00	0.00	12.81	0.00
TRINITY_DN148929_c0_g3	0.00	0.00	0.00	0.00	0.00	0.00	0.00	0.00	0.00	0.00
TRINITY_DN148929_c1_g1	0.00	0.00	0.00	10.48	17.93	0.00	0.00	0.00	0.00	0.00
TRINITY_DN148929_c2_g1	0.00	0.00	8.99	0.00	0.00	0.00	0.00	0.00	0.00	0.00
TRINITY_DN148929_c3_g1	0.00	0.00	0.00	0.00	0.00	0.00	0.00	0.00	0.00	0.00
TRINITY_DN148929_c4_g1	0.00	0.00	0.00	0.00	0.00	10.90	0.00	0.00	0.00	0.00
TRINITY_DN14892_c1_g1	0.00	0.00	0.00	0.00	0.00	20.22	0.00	0.00	0.00	0.00
TRINITY_DN14892_c1_g2	0.00	0.00	0.00	0.00	0.00	99.89	0.00	0.00	0.00	0.00
TRINITY_DN148930_c0_g1	0.00	0.00	0.00	0.00	0.00	0.00	0.00	0.00	0.00	0.00
TRINITY_DN148932_c0_g1	0.00	21.04	0.00	0.00	0.00	0.00	0.00	0.00	0.00	0.00
TRINITY_DN148935_c0_g1	0.00	0.00	17.44	0.00	53.79	22.76	31.10	0.00	66.23	0.00
TRINITY_DN148935_c0_g2	0.00	0.00	0.00	0.00	0.00	0.00	0.00	0.00	0.00	0.00
TRINITY_DN148936_c0_g1	0.00	0.00	6.68	0.00	20.33	0.00	0.00	18.17	0.00	0.00
TRINITY_DN148937_c0_g2	0.00	0.00	0.00	0.00	0.00	0.00	0.00	0.00	0.00	0.00
TRINITY_DN148937_c0_g3	0.00	0.00	0.00	0.00	0.00	22.19	0.00	0.00	30.93	0.00
TRINITY_DN148937_c1_g2	0.00	0.00	0.00	0.00	0.00	0.00	0.00	0.00	0.00	0.00
TRINITY_DN148937_c2_g1	0.00	0.00	0.00	0.00	0.00	0.00	0.00	0.00	0.00	0.00
TRINITY_DN148937_c3_g1	0.00	0.00	0.00	0.00	0.00	0.00	0.00	0.00	0.00	0.00
TRINITY_DN148938_c0_g1	0.00	0.00	0.00	0.00	0.00	0.00	0.00	13.23	0.00	0.00
TRINITY_DN148939_c0_g1	0.00	0.00	54.62	0.00	0.00	0.00	0.00	0.00	0.00	0.00
TRINITY_DN14893_c0_g1	0.00	0.00	0.00	8.83	21.92	14.86	0.00	0.00	13.91	0.00
TRINITY_DN14893_c1_g1	0.00	0.00	0.00	0.00	0.00	0.00	0.00	0.00	0.00	0.00
TRINITY_DN14893_c1_g3	0.00	0.00	0.00	0.00	17.05	0.00	0.00	0.00	0.00	0.00
TRINITY_DN14893_c4_g1	0.00	0.00	0.00	0.00	0.00	0.00	0.00	0.00	0.00	0.00
TRINITY_DN148940_c0_g1	0.00	0.00	0.00	0.00	0.00	0.00	0.00	0.00	0.00	0.00
TRINITY_DN148940_c0_g2	0.00	0.00	0.00	0.00	0.00	0.00	0.00	0.00	0.00	0.00
TRINITY_DN148940_c0_g3	0.00	0.00	0.00	0.00	0.00	11.10	0.00	0.00	0.00	0.00
TRINITY_DN148940_c1_g1	0.00	0.00	0.00	0.00	0.00	0.00	0.00	0.00	61.43	0.00
TRINITY_DN148940_c1_g2	0.00	0.00	0.00	0.00	0.00	0.00	0.00	0.00	0.00	0.00
TRINITY_DN148940_c2_g1	0.00	0.00	0.00	0.00	0.00	0.00	0.00	0.00	20.33	0.00
TRINITY_DN148940_c4_g1	0.00	0.00	0.00	0.00	0.00	0.00	0.00	0.00	8.58	0.00
TRINITY_DN148941_c0_g1	0.00	11.78	0.00	8.48	14.41	0.00	0.00	0.00	13.39	0.00
TRINITY_DN148941_c2_g1	0.00	0.00	0.00	8.42	0.00	0.00	0.00	12.64	0.00	0.00
TRINITY_DN148941_c3_g3	0.00	0.00	0.00	0.00	0.00	0.00	0.00	0.00	0.00	0.00
TRINITY_DN148942_c0_g2	0.00	0.00	0.00	0.00	0.00	0.00	0.00	0.00	0.00	0.00
TRINITY_DN148943_c0_g1	0.00	0.00	0.00	0.00	45.09	0.00	0.00	0.00	8.39	0.00
TRINITY_DN148943_c3_g1	0.00	0.00	0.00	0.00	0.00	0.00	0.00	2.98	3.15	0.00
TRINITY_DN148943_c7_g1	0.00	0.00	0.00	0.00	0.00	0.00	0.00	0.00	0.00	0.00
TRINITY_DN148944_c0_g2	0.00	0.00	0.00	10.67	0.00	0.00	0.00	0.00	0.00	0.00
TRINITY_DN148945_c0_g1	0.00	0.00	0.00	0.00	0.00	0.00	0.00	0.00	0.00	0.00
TRINITY_DN148945_c0_g2	0.00	0.00	0.00	8.23	0.00	0.00	0.00	0.00	0.00	0.00
TRINITY_DN148945_c2_g1	0.00	0.00	19.78	0.00	0.00	0.00	0.00	0.00	0.00	0.00
TRINITY_DN148945_c3_g1	0.00	0.00	0.00	0.00	0.00	0.00	0.00	0.00	32.82	0.00
TRINITY_DN148946_c0_g1	0.00	0.00	0.00	3.83	9.53	0.00	0.00	0.00	23.83	0.00
TRINITY_DN148948_c0_g1	0.00	0.00	40.08	22.89	0.00	0.00	0.00	0.00	19.77	19.21
TRINITY_DN148948_c1_g2	0.00	0.00	0.00	0.00	0.00	7.40	0.00	0.00	6.84	0.00
TRINITY_DN148948_c2_g1	0.00	0.00	0.00	0.00	0.00	0.00	0.00	0.00	0.00	0.00
TRINITY_DN148948_c3_g1	0.00	0.00	0.00	0.00	0.00	0.00	0.00	0.00	0.00	0.00
TRINITY_DN148948_c4_g1	0.00	12.80	0.00	9.23	0.00	0.00	0.00	0.00	0.00	0.00
TRINITY_DN14894_c0_g1	0.00	13.98	21.07	30.98	42.94	16.88	3.86	3.86	82.85	0.00
TRINITY_DN148950_c0_g1	9.23	0.00	21.42	0.00	32.70	0.00	0.00	0.00	0.00	0.00
TRINITY_DN148952_c0_g1	0.00	0.00	0.00	0.00	17.21	0.00	0.00	0.00	0.00	0.00
TRINITY_DN148952_c0_g2	0.00	0.00	0.00	0.00	0.00	0.00	0.00	0.00	0.00	0.00
TRINITY_DN148952_c1_g1	0.00	0.00	0.00	0.00	0.00	0.00	0.00	42.06	0.00	0.00
TRINITY_DN148954_c0_g1	0.00	8.86	0.00	0.00	0.00	0.00	0.00	0.00	10.06	0.00
TRINITY_DN148954_c0_g2	0.00	0.00	0.00	6.72	3.73	0.00	2.21	2.50	10.52	0.00
TRINITY_DN148954_c0_g3	0.00	0.00	0.00	0.00	0.00	0.00	1.54	0.00	0.00	0.00
TRINITY_DN148954_c4_g1	0.00	21.44	17.31	0.00	17.46	8.77	0.00	7.64	8.12	0.00
TRINITY_DN148954_c5_g1	0.00	0.00	0.00	0.00	0.00	0.00	0.00	0.00	0.00	0.00
TRINITY_DN148955_c0_g2	0.00	0.00	0.00	0.00	0.00	0.00	0.00	0.00	10.31	0.00
TRINITY_DN148955_c1_g1	0.00	0.00	0.00	9.55	0.00	0.00	0.00	0.00	0.00	0.00
TRINITY_DN148955_c2_g1	0.00	0.00	0.00	4.08	0.00	0.00	0.00	0.00	0.00	0.00
TRINITY_DN148956_c0_g1	0.00	0.00	0.00	0.00	0.00	0.00	0.00	0.00	0.00	0.00
TRINITY_DN148959_c0_g2	0.00	0.00	12.16	0.00	0.00	0.00	0.00	0.00	6.92	0.00
TRINITY_DN148959_c0_g3	0.00	0.00	0.00	0.00	0.00	0.00	0.00	0.00	0.00	0.00
TRINITY_DN14895_c0_g1	0.00	0.00	0.00	0.00	0.00	0.00	0.00	0.00	0.00	0.00
TRINITY_DN14895_c0_g2	0.00	0.00	0.00	0.00	0.00	0.00	0.00	0.00	17.76	0.00
TRINITY_DN148961_c0_g1	0.00	0.00	0.00	0.00	0.00	0.00	0.00	0.00	25.07	0.00
TRINITY_DN148963_c0_g1	0.00	0.00	4.53	0.00	0.00	4.56	0.00	0.00	0.00	0.00
TRINITY_DN148964_c0_g1	0.00	0.00	0.00	0.00	0.00	0.00	0.00	0.00	0.00	0.00
TRINITY_DN148965_c0_g1	0.00	0.00	0.00	0.00	0.00	0.00	0.00	0.00	0.00	0.00
TRINITY_DN148965_c2_g1	0.00	0.00	0.00	0.00	0.00	0.00	0.00	0.00	0.00	0.00
TRINITY_DN148965_c5_g1	0.00	0.00	0.00	0.00	0.00	0.00	0.00	0.00	0.00	0.00
TRINITY_DN148966_c0_g1	0.00	0.00	0.00	23.27	15.66	0.00	0.00	0.00	7.28	0.00
TRINITY_DN148966_c0_g2	0.00	0.00	0.00	0.00	0.00	15.96	0.00	6.95	7.38	0.00
TRINITY_DN148968_c0_g2	0.00	0.00	0.00	7.80	0.00	0.00	0.00	0.00	29.89	0.00
TRINITY_DN148969_c0_g1	0.00	0.00	0.00	0.00	0.00	0.00	0.00	0.00	0.00	0.00
TRINITY_DN148969_c0_g2	0.00	0.00	0.00	0.00	0.00	0.00	0.00	0.00	0.00	0.00
TRINITY_DN14896_c0_g1	0.00	0.00	0.00	0.00	0.00	0.00	0.00	0.00	0.00	0.00
TRINITY_DN14896_c0_g2	0.00	0.00	0.00	0.00	0.00	0.00	0.00	0.00	0.00	0.00
TRINITY_DN14896_c0_g3	0.00	0.00	0.00	0.00	0.00	0.00	0.00	0.00	0.00	0.00
TRINITY_DN14896_c0_g5	0.00	0.00	0.00	0.00	0.00	0.00	0.00	3.80	0.00	0.00
TRINITY_DN14896_c0_g6	0.00	5.34	0.00	0.00	0.00	0.00	0.00	0.00	0.00	0.00
TRINITY_DN14896_c1_g1	0.00	0.00	0.00	0.00	0.00	0.00	0.00	0.00	0.00	0.00
TRINITY_DN14896_c1_g3	0.00	0.00	0.00	56.20	0.00	0.00	0.00	0.00	0.00	0.00
TRINITY_DN14896_c2_g1	0.00	0.00	7.13	0.00	2.42	9.52	0.00	0.00	4.54	0.00
TRINITY_DN14896_c5_g1	0.00	0.00	0.00	0.00	0.00	0.00	0.00	0.00	17.66	16.48
TRINITY_DN148971_c0_g1	0.00	0.00	0.00	0.00	0.00	0.00	0.00	0.00	0.00	0.00
TRINITY_DN148971_c1_g1	0.00	0.00	0.00	0.00	0.00	18.36	0.00	0.00	0.00	0.00
TRINITY_DN148971_c2_g1	0.00	0.00	0.00	0.00	0.00	0.00	0.00	0.00	0.00	0.00
TRINITY_DN148971_c2_g2	0.00	23.35	24.61	22.79	25.22	25.07	0.00	0.00	75.34	0.00
TRINITY_DN148971_c6_g1	0.00	0.00	0.00	0.00	0.00	0.00	0.00	0.00	17.84	0.00
TRINITY_DN148971_c7_g1	0.00	0.00	0.00	9.62	16.47	0.00	0.00	0.00	0.00	0.00
TRINITY_DN148973_c0_g1	0.00	0.00	3.99	0.00	5.83	2.89	0.00	0.00	0.00	0.00
TRINITY_DN148974_c0_g1	0.00	0.00	0.00	0.00	0.00	0.00	0.00	0.00	0.00	0.00
TRINITY_DN148978_c0_g1	0.00	0.00	0.00	0.00	0.00	0.00	0.00	0.00	0.00	0.00
TRINITY_DN148978_c1_g1	0.00	0.00	11.72	0.00	11.92	0.00	0.00	0.00	0.00	0.00
TRINITY_DN148979_c0_g1	0.00	0.00	90.52	0.00	0.00	30.77	0.00	0.00	14.37	0.00
TRINITY_DN14897_c0_g1	1.42	3.28	0.00	1.88	9.16	1.64	0.00	1.52	1.97	0.00
TRINITY_DN14897_c0_g2	0.00	0.81	2.11	0.00	12.22	0.00	0.00	0.00	0.00	0.00
TRINITY_DN14897_c1_g1	3.48	0.00	2.01	9.50	0.00	0.00	0.00	3.31	37.81	0.00
TRINITY_DN14897_c2_g1	0.00	0.00	0.00	9.90	0.00	0.00	0.00	0.00	0.00	0.00
TRINITY_DN14897_c4_g1	0.00	3.27	3.93	7.75	8.91	14.11	2.89	2.22	5.35	0.00
TRINITY_DN14897_c5_g1	0.00	0.00	10.84	6.49	22.05	0.00	0.00	0.00	20.47	0.00
TRINITY_DN14897_c7_g1	0.00	0.00	0.00	0.00	10.86	0.00	0.00	0.00	6.19	0.00
TRINITY_DN148982_c0_g1	0.00	0.00	68.54	0.00	0.00	0.00	0.00	0.00	0.00	0.00
TRINITY_DN148983_c0_g1	0.00	0.00	0.00	0.00	12.01	0.00	0.00	0.00	11.13	0.00
TRINITY_DN148983_c1_g1	0.00	0.00	0.00	0.00	0.00	0.00	0.00	0.00	0.00	0.00
TRINITY_DN148984_c1_g1	0.00	0.00	0.00	0.00	0.00	0.00	0.00	0.00	0.00	0.00
TRINITY_DN148985_c0_g1	0.00	0.00	0.00	2.93	14.59	0.00	0.00	8.55	0.00	0.00
TRINITY_DN148985_c1_g1	0.00	0.00	6.32	2.34	0.00	0.00	2.33	1.18	29.40	1.16
TRINITY_DN148986_c0_g1	0.00	0.00	0.00	0.00	0.00	0.00	0.00	0.00	44.84	0.00
TRINITY_DN148986_c0_g2	0.00	0.00	0.00	0.00	0.00	0.00	0.00	0.00	0.00	0.00
TRINITY_DN148986_c1_g1	0.00	6.74	7.89	9.04	3.17	4.01	1.88	2.39	52.03	0.00
TRINITY_DN148986_c2_g1	0.00	0.00	0.00	15.38	0.00	0.00	0.00	0.00	0.00	0.00
TRINITY_DN148986_c2_g2	0.00	0.00	0.00	0.00	32.95	0.00	0.00	0.00	60.70	0.00
TRINITY_DN148986_c4_g1	0.00	0.00	0.00	0.00	13.90	0.00	0.00	12.27	0.00	0.00
TRINITY_DN148987_c1_g1	0.00	0.00	0.00	8.42	14.30	0.00	0.00	0.00	0.00	0.00
TRINITY_DN148987_c2_g3	0.00	0.00	0.00	0.00	18.90	0.00	0.00	0.00	0.00	0.00
TRINITY_DN148987_c5_g1	0.00	0.00	0.00	0.00	0.00	0.00	0.00	0.00	10.12	0.00
TRINITY_DN148987_c8_g1	0.00	11.87	0.00	0.00	0.00	0.00	0.00	0.00	0.00	0.00
TRINITY_DN148989_c0_g1	0.00	0.00	0.00	0.00	0.00	0.00	14.83	0.00	0.00	0.00
TRINITY_DN148989_c0_g2	0.00	0.00	0.00	0.00	0.00	0.00	0.00	2.32	4.88	0.00
TRINITY_DN148989_c0_g3	0.00	0.00	0.00	0.00	0.00	0.00	0.00	17.45	0.00	0.00
TRINITY_DN14898_c0_g1	0.00	2.82	1.70	10.44	10.43	8.50	4.68	9.41	22.92	0.00
TRINITY_DN14898_c0_g2	1.78	16.44	43.97	32.48	37.33	14.72	3.60	11.89	90.68	3.78
TRINITY_DN14898_c0_g3	0.00	7.60	11.00	4.40	25.06	13.70	4.06	0.00	43.14	0.00
TRINITY_DN14898_c0_g4	0.00	0.00	11.51	0.00	0.00	0.00	4.28	1.99	0.00	0.00
TRINITY_DN14898_c11_g1	0.00	0.00	0.00	0.00	0.00	0.00	0.00	0.00	13.71	0.00
TRINITY_DN14898_c1_g1	0.00	0.00	53.86	12.13	0.00	0.00	12.07	0.00	0.00	0.00
TRINITY_DN14898_c4_g1	0.00	0.00	0.00	2.96	0.00	0.00	0.00	0.00	0.00	0.00
TRINITY_DN14898_c4_g3	0.00	17.92	24.74	28.32	0.00	0.00	0.00	11.12	96.92	0.00
TRINITY_DN14898_c4_g5	0.00	0.00	0.00	5.48	0.00	0.00	0.00	8.13	0.00	0.00
TRINITY_DN14898_c7_g1	0.00	0.00	0.00	0.00	13.80	0.00	0.00	0.00	25.62	0.00
TRINITY_DN14898_c9_g1	0.00	0.00	0.00	0.00	14.09	18.81	0.00	4.13	4.39	0.00
TRINITY_DN148992_c1_g1	0.00	0.00	0.00	0.00	0.00	0.00	0.00	0.00	0.00	0.00
TRINITY_DN148992_c3_g1	0.00	0.00	0.00	0.00	0.00	0.00	0.00	0.00	0.00	0.00
TRINITY_DN148992_c4_g1	0.00	0.00	0.00	0.00	0.00	0.00	0.00	0.00	0.00	0.00
TRINITY_DN148996_c0_g1	0.00	8.28	0.00	0.00	0.00	0.00	0.00	0.00	28.21	0.00
TRINITY_DN148997_c0_g1	0.00	0.00	0.00	0.00	0.00	0.00	0.00	0.00	0.00	0.00
TRINITY_DN148997_c0_g2	0.00	0.00	0.00	18.64	0.00	0.00	0.00	0.00	0.00	0.00
TRINITY_DN148999_c0_g1	0.00	0.00	18.83	3.78	18.87	6.33	0.00	0.00	17.63	0.00
TRINITY_DN14899_c0_g1	0.00	0.00	0.00	0.00	0.00	0.00	0.00	0.00	0.00	0.00
TRINITY_DN1489_c0_g1	12.44	0.00	0.00	0.00	14.41	0.00	0.00	0.00	0.00	0.00
TRINITY_DN1489_c0_g2	0.00	0.00	0.00	0.00	0.00	0.00	0.00	0.00	0.00	0.00
TRINITY_DN1489_c1_g1	0.00	8.75	0.00	6.30	17.52	0.00	0.00	0.00	0.00	0.00
TRINITY_DN1489_c1_g2	0.00	0.00	0.00	0.00	0.00	0.00	0.00	0.00	12.92	0.00
TRINITY_DN1489_c1_g3	0.00	0.00	19.17	22.89	42.38	0.00	17.16	17.03	29.41	17.04
TRINITY_DN1489_c2_g1	0.00	0.00	0.00	4.59	7.71	0.00	6.85	6.75	0.00	0.00
TRINITY_DN1489_c3_g1	0.00	0.00	0.00	0.00	0.00	0.00	0.00	0.00	0.00	0.00
TRINITY_DN1489_c5_g2	0.00	19.71	0.00	10.39	94.28	0.00	0.00	15.70	16.41	0.00
TRINITY_DN1489_c6_g1	0.00	5.99	0.00	0.00	0.00	0.00	0.00	0.00	34.03	0.00
TRINITY_DN148_c0_g1	0.00	2.27	0.00	2.14	10.91	4.43	0.50	0.67	4.98	0.00
TRINITY_DN148_c0_g2	0.00	24.64	31.28	49.58	65.70	9.88	3.02	13.69	158.03	1.50
TRINITY_DN148_c10_g1	0.00	3.01	2.15	1.11	0.00	1.01	0.00	1.01	2.09	0.00
TRINITY_DN148_c17_g1	0.00	0.00	0.00	0.00	29.87	7.60	0.00	0.00	5.04	0.00
TRINITY_DN148_c18_g1	6.73	38.51	73.95	51.66	120.61	74.12	16.88	21.53	85.59	9.51
TRINITY_DN148_c19_g1	0.74	12.28	3.33	28.18	46.60	14.28	19.12	8.61	44.05	0.00
TRINITY_DN148_c1_g1	0.00	0.98	0.00	1.48	3.85	0.98	0.00	0.00	0.00	0.10
TRINITY_DN148_c21_g1	0.00	0.00	0.00	0.00	0.00	0.00	0.00	0.00	22.39	0.00
TRINITY_DN148_c2_g1	0.00	0.00	39.78	12.35	46.77	24.81	0.34	36.04	51.62	0.00
TRINITY_DN148_c3_g1	0.00	5.73	11.47	11.76	49.31	3.46	3.95	1.33	24.32	0.00
TRINITY_DN148_c3_g2	1.19	2.83	3.40	4.19	18.93	3.39	2.51	1.28	21.86	0.63
TRINITY_DN148_c4_g1	0.89	7.33	14.04	15.06	77.53	12.21	3.04	4.77	36.77	1.31
TRINITY_DN148_c5_g1	0.00	0.00	3.68	0.00	4.47	2.86	0.00	0.00	1.41	0.00
TRINITY_DN148_c6_g1	0.00	0.00	0.00	0.00	0.00	0.00	0.00	0.00	0.00	0.00
TRINITY_DN148_c8_g1	0.00	0.00	0.00	0.00	0.00	0.00	0.00	0.00	25.17	0.00
TRINITY_DN148_c9_g1	0.00	0.00	0.00	0.00	0.00	0.00	0.00	0.00	0.00	0.00
TRINITY_DN149000_c0_g1	2.45	0.00	11.58	1.76	2.92	5.79	2.63	0.00	8.23	0.00
TRINITY_DN149000_c3_g1	0.00	0.00	5.79	0.00	5.79	0.00	0.00	0.00	5.41	0.00
TRINITY_DN149002_c0_g2	0.00	0.00	0.00	0.00	0.00	53.36	0.00	0.00	11.00	0.00
TRINITY_DN149002_c1_g1	0.00	0.00	0.00	0.00	0.00	0.00	0.00	0.00	0.00	0.00
TRINITY_DN149004_c0_g1	0.00	0.00	0.00	0.00	0.00	0.00	0.00	0.00	0.00	0.00
TRINITY_DN149005_c2_g1	0.00	0.00	0.00	0.00	0.00	0.00	0.00	2.47	2.60	0.00
TRINITY_DN149006_c0_g1	0.00	0.00	0.00	0.00	0.00	0.00	0.00	0.00	0.00	0.00
TRINITY_DN149008_c1_g1	0.00	0.00	0.00	5.28	0.00	0.00	0.00	1.33	3.99	0.00
TRINITY_DN149009_c0_g1	0.00	0.00	0.00	6.94	0.00	0.00	0.00	0.00	0.00	0.00
TRINITY_DN149009_c2_g1	0.00	0.00	0.00	0.00	36.67	0.00	0.00	0.00	8.52	0.00
TRINITY_DN149009_c3_g1	3.56	0.00	0.00	7.72	0.00	0.00	0.00	0.00	0.00	0.00
TRINITY_DN149009_c4_g1	0.00	0.00	0.00	1.75	2.91	2.88	0.00	0.00	2.73	2.58
TRINITY_DN149009_c5_g1	0.00	0.00	0.00	0.00	0.00	0.00	0.00	0.00	0.00	0.00
TRINITY_DN14900_c0_g1	22.23	282.26	375.11	441.96	858.39	313.89	220.44	196.51	1750.35	79.88
TRINITY_DN14900_c0_g2	0.00	5.76	7.02	4.21	14.06	0.00	0.00	0.00	0.00	0.00
TRINITY_DN14900_c1_g2	0.00	0.00	0.00	0.00	0.00	0.00	0.00	12.92	25.52	0.00
TRINITY_DN149011_c0_g2	0.00	0.00	0.00	0.00	0.00	0.00	0.00	0.00	0.00	0.00
TRINITY_DN149011_c4_g1	0.00	0.00	0.00	0.00	0.00	0.00	0.00	0.00	11.27	0.00
TRINITY_DN149012_c0_g1	0.00	0.00	0.00	0.00	0.00	0.00	0.00	0.00	0.00	0.00
TRINITY_DN149015_c0_g1	0.00	0.00	15.89	0.00	15.99	0.00	0.00	0.00	0.00	0.00
TRINITY_DN149016_c0_g1	0.00	0.00	0.00	0.00	0.00	0.00	0.00	0.00	6.35	0.00
TRINITY_DN149017_c0_g1	0.00	0.00	0.00	0.00	7.04	0.00	0.00	0.00	0.00	0.00
TRINITY_DN149018_c0_g1	0.00	0.00	0.00	0.00	0.00	0.00	0.00	0.00	8.73	8.24
TRINITY_DN149019_c0_g1	0.00	0.00	0.00	0.00	0.00	0.00	0.00	0.00	82.79	0.00
TRINITY_DN14901_c0_g1	19.53	235.14	695.27	466.48	1055.92	395.87	293.37	297.02	1819.66	48.86
TRINITY_DN14901_c0_g2	2.30	324.08	620.82	462.12	1260.67	415.54	298.58	255.10	1430.83	55.85
TRINITY_DN14901_c0_g3	0.00	108.15	0.30	36.11	298.44	0.00	0.00	0.00	234.55	38.11
TRINITY_DN14901_c18_g1	0.00	2.23	2.69	4.93	8.18	2.69	0.00	0.00	0.00	0.00
TRINITY_DN14901_c1_g1	0.00	0.00	0.00	0.00	17.20	0.00	0.00	7.52	7.99	0.00
TRINITY_DN14901_c2_g1	0.00	3.43	28.84	27.34	43.67	13.73	7.57	10.21	42.51	1.26
TRINITY_DN14901_c3_g1	0.00	0.00	0.00	0.00	0.00	0.00	0.00	0.00	0.00	0.00
TRINITY_DN14901_c4_g1	0.00	0.00	0.00	4.81	24.35	8.14	0.00	7.09	0.00	0.00
TRINITY_DN14901_c4_g2	0.00	2.90	7.05	4.13	9.97	7.01	2.17	3.26	10.06	0.00
TRINITY_DN14901_c4_g3	0.00	89.26	111.29	128.92	226.25	109.43	43.81	58.86	395.77	22.57
TRINITY_DN14901_c4_g4	8.09	128.41	236.62	180.82	459.81	165.46	80.68	74.84	474.29	16.96
TRINITY_DN14901_c6_g1	0.00	0.00	0.00	0.00	15.13	0.00	0.00	0.00	0.00	0.00
TRINITY_DN149020_c0_g1	0.00	0.00	9.08	0.00	36.67	0.00	0.00	0.00	27.59	0.00
TRINITY_DN149021_c0_g1	0.00	3.35	0.00	5.62	0.00	0.00	0.00	7.61	4.03	0.00
TRINITY_DN149022_c0_g2	0.00	0.00	0.00	3.78	0.00	0.00	0.00	0.00	5.88	0.00
TRINITY_DN149022_c0_g3	0.00	0.00	0.00	4.93	0.00	0.00	0.00	0.00	0.00	0.00
TRINITY_DN149022_c0_g4	0.00	0.00	0.00	0.00	0.00	0.00	0.00	0.00	0.00	0.00
TRINITY_DN149022_c1_g2	0.00	0.00	0.00	0.00	0.00	0.00	0.00	0.00	0.00	0.00
TRINITY_DN149027_c0_g1	0.00	0.00	0.00	0.00	0.00	0.00	0.00	0.00	0.00	0.00
TRINITY_DN149028_c0_g2	0.00	0.00	0.00	0.00	0.00	0.00	0.00	0.00	0.00	0.00
TRINITY_DN149029_c0_g1	0.00	45.24	0.00	21.89	0.00	0.00	0.00	0.00	17.33	0.00
TRINITY_DN149029_c0_g2	0.00	0.00	0.00	0.00	0.00	0.00	0.00	0.00	0.00	0.00
TRINITY_DN14902_c0_g1	0.00	0.00	0.00	0.00	0.00	0.00	0.00	0.00	0.00	0.00
TRINITY_DN14902_c10_g1	0.00	0.00	0.00	0.00	0.00	0.00	0.00	0.00	17.16	0.00
TRINITY_DN14902_c13_g1	0.00	0.00	0.00	4.23	0.00	0.00	0.00	0.00	8.08	0.00
TRINITY_DN14902_c1_g1	0.00	0.00	36.29	4.68	18.85	7.90	0.00	13.76	14.62	0.00
TRINITY_DN14902_c1_g2	0.00	11.07	1.67	0.00	17.42	0.00	0.00	10.70	8.33	0.00
TRINITY_DN14902_c1_g3	0.00	0.00	18.74	1.58	0.00	12.08	0.00	10.66	9.86	3.35
TRINITY_DN14902_c1_g4	0.00	0.00	8.45	2.56	0.00	0.00	0.00	0.00	7.94	0.00
TRINITY_DN14902_c2_g3	1.74	15.19	8.13	12.47	0.00	10.18	3.72	3.73	3.78	0.00
TRINITY_DN14902_c7_g1	0.00	0.00	0.00	0.00	0.00	0.00	0.00	0.00	0.00	0.00
TRINITY_DN149030_c1_g1	0.00	0.00	3.20	0.98	4.92	0.00	0.00	1.48	4.63	0.00
TRINITY_DN149030_c2_g1	0.00	0.00	0.00	0.00	0.00	0.00	0.00	11.92	12.54	0.00
TRINITY_DN149031_c0_g1	0.00	0.00	0.00	0.00	0.00	0.00	0.00	0.00	0.00	0.00
TRINITY_DN149033_c0_g1	0.00	0.00	0.00	0.00	7.23	0.00	0.00	0.00	0.00	0.00
TRINITY_DN149035_c0_g1	0.00	0.00	0.00	0.00	11.49	0.00	0.00	0.00	5.37	0.00
TRINITY_DN149036_c0_g1	0.00	0.00	0.00	6.41	5.32	0.00	0.00	0.00	0.00	0.00
TRINITY_DN149036_c0_g2	0.00	0.00	0.00	0.00	7.52	0.00	0.00	0.00	7.00	0.00
TRINITY_DN149036_c1_g1	0.00	0.00	0.00	0.00	0.00	0.00	0.00	0.00	0.00	0.00
TRINITY_DN149037_c0_g1	0.00	0.00	0.00	2.52	0.00	0.00	0.00	0.00	0.00	0.00
TRINITY_DN149037_c0_g2	0.00	0.00	0.00	0.00	0.00	0.00	0.00	0.00	0.00	0.00
TRINITY_DN149038_c0_g1	0.00	0.00	0.00	0.00	0.00	0.00	0.00	0.00	0.00	0.00
TRINITY_DN149038_c2_g1	0.00	0.00	0.00	0.00	0.00	0.00	0.00	0.00	0.00	0.00
TRINITY_DN149038_c3_g1	0.00	0.00	4.93	0.00	2.50	0.00	0.00	2.24	4.70	0.00
TRINITY_DN149039_c0_g1	0.00	0.00	30.22	0.00	0.00	0.00	0.00	0.00	0.00	0.00
TRINITY_DN149039_c1_g1	0.00	0.00	10.79	0.00	0.00	0.00	0.00	0.00	13.02	0.00
TRINITY_DN14903_c0_g1	1.54	21.85	53.53	38.49	83.57	26.39	7.98	10.00	72.76	0.84
TRINITY_DN14903_c1_g2	0.00	0.00	5.05	0.00	5.12	0.00	0.00	0.00	2.41	0.00
TRINITY_DN14903_c3_g1	0.00	0.00	0.00	0.00	0.00	0.00	0.00	0.00	11.43	0.00
TRINITY_DN14903_c6_g1	0.00	0.00	33.89	0.00	0.00	0.00	8.04	0.00	0.00	0.00
TRINITY_DN14903_c8_g1	0.00	0.00	0.00	6.11	10.37	10.37	0.00	0.00	28.92	0.00
TRINITY_DN149041_c1_g1	0.00	0.00	0.00	0.00	0.00	0.00	0.00	5.90	0.00	0.00
TRINITY_DN149043_c0_g2	0.00	0.00	0.00	0.00	0.00	0.00	0.00	0.00	0.00	0.00
TRINITY_DN149044_c0_g1	0.00	0.00	0.00	0.00	77.12	0.00	0.00	0.00	0.00	0.00
TRINITY_DN149044_c0_g2	0.00	0.00	0.00	0.00	0.00	0.00	0.00	0.00	0.00	0.00
TRINITY_DN149044_c1_g1	0.00	0.00	13.51	10.91	4.53	0.00	0.00	0.00	4.23	0.00
TRINITY_DN149044_c3_g1	0.00	0.00	0.00	4.23	0.00	0.00	0.00	0.00	0.00	0.00
TRINITY_DN149044_c3_g2	0.00	0.00	0.00	0.00	0.00	0.00	0.00	0.00	0.00	0.00
TRINITY_DN149044_c3_g3	0.00	0.00	0.00	0.00	0.00	0.00	0.00	0.00	11.09	0.00
TRINITY_DN149044_c5_g1	0.00	4.86	0.00	0.00	0.00	0.00	0.00	0.00	5.52	0.00
TRINITY_DN149045_c0_g1	0.00	0.00	0.00	0.00	0.00	0.00	0.00	0.00	0.00	0.00
TRINITY_DN149047_c0_g1	0.00	41.95	0.00	0.00	52.07	0.00	29.95	0.00	34.54	0.00
TRINITY_DN149047_c0_g2	0.00	18.77	0.00	7.06	11.56	0.00	0.00	0.00	20.29	2.48
TRINITY_DN149047_c0_g3	0.00	0.00	0.00	0.00	0.00	0.00	0.00	0.00	0.00	0.00
TRINITY_DN149047_c1_g2	0.00	0.00	0.00	0.00	12.44	0.00	0.00	0.00	69.15	0.00
TRINITY_DN149047_c3_g1	0.00	0.00	0.00	0.00	0.00	0.00	0.00	0.00	0.00	0.00
TRINITY_DN149048_c0_g1	1.55	0.00	16.01	9.95	18.63	5.40	0.00	0.00	12.20	0.00
TRINITY_DN14904_c0_g1	0.00	0.00	0.00	1.09	16.62	0.00	0.00	1.63	0.00	0.00
TRINITY_DN14904_c0_g2	0.00	0.00	0.00	0.00	0.00	0.00	0.00	0.00	0.00	0.00
TRINITY_DN149050_c0_g1	0.00	0.00	32.24	9.71	33.23	0.00	0.00	0.00	0.00	0.00
TRINITY_DN149050_c1_g1	0.00	0.00	0.00	0.00	0.00	0.00	0.00	0.00	0.00	0.00
TRINITY_DN149052_c1_g1	0.00	52.98	11.81	0.00	0.00	0.00	0.00	0.00	92.61	0.00
TRINITY_DN149052_c4_g1	0.00	0.00	0.00	0.00	0.00	0.00	0.00	0.00	0.00	0.00
TRINITY_DN149053_c1_g1	0.00	0.00	0.00	0.00	0.00	0.00	0.00	0.00	0.00	0.00
TRINITY_DN149054_c0_g2	0.00	0.00	0.00	9.32	0.00	0.00	0.00	0.00	0.00	0.00
TRINITY_DN149054_c2_g1	0.00	3.93	16.58	11.59	21.66	0.00	2.16	2.15	15.84	0.00
TRINITY_DN149056_c0_g1	0.00	0.00	89.07	0.00	45.26	0.00	0.00	0.00	31.54	0.00
TRINITY_DN149058_c0_g2	0.00	32.71	17.69	10.21	35.92	0.00	12.41	0.00	3.69	0.00
TRINITY_DN149058_c3_g1	0.00	0.00	7.60	9.10	0.00	0.00	0.00	0.00	7.10	6.74
TRINITY_DN149058_c4_g1	0.00	0.00	0.00	0.00	39.98	0.00	0.00	0.00	0.00	0.00
TRINITY_DN149058_c6_g1	0.00	0.00	0.00	4.76	35.55	0.00	7.10	0.00	24.41	0.00
TRINITY_DN149058_c7_g1	0.00	15.88	0.00	34.70	0.00	0.00	0.00	17.60	0.00	0.00
TRINITY_DN149058_c8_g1	0.00	8.74	0.00	3.61	14.21	0.00	0.00	5.28	16.67	0.00
TRINITY_DN149058_c9_g1	0.00	0.00	0.00	14.41	12.24	0.00	0.00	0.00	0.00	0.00
TRINITY_DN149059_c0_g1	0.00	13.48	0.00	0.00	16.62	0.00	0.00	0.00	0.00	0.00
TRINITY_DN149059_c0_g2	0.00	0.00	0.00	0.00	0.00	0.00	0.00	0.00	34.65	0.00
TRINITY_DN149059_c0_g3	0.00	0.00	0.00	0.00	0.00	0.00	0.00	0.00	11.75	0.00
TRINITY_DN14905_c0_g1	0.00	11.38	6.92	8.31	13.86	0.00	0.00	0.00	19.39	0.00
TRINITY_DN14905_c0_g2	1.87	43.97	103.92	68.32	117.24	39.00	7.01	45.22	21.96	0.96
TRINITY_DN14905_c0_g3	32.68	819.12	1385.50	1435.59	3211.95	1056.81	662.28	845.69	4347.49	339.07
TRINITY_DN149060_c0_g2	0.00	0.00	0.00	22.24	0.00	18.89	0.00	0.00	17.66	0.00
TRINITY_DN149062_c0_g1	0.00	0.00	33.24	4.96	8.37	0.00	0.00	3.66	15.57	0.00
TRINITY_DN149065_c0_g1	0.00	0.00	0.00	0.00	0.00	0.00	15.97	0.00	0.00	0.00
TRINITY_DN149065_c0_g2	0.00	0.00	0.00	21.81	18.44	18.49	0.00	0.00	27.59	19.61
TRINITY_DN149065_c0_g3	0.00	0.00	0.00	0.00	0.00	0.00	0.00	0.00	0.00	0.00
TRINITY_DN149065_c2_g1	0.00	0.00	0.00	0.00	0.00	0.00	0.00	0.00	0.00	0.00
TRINITY_DN149068_c4_g1	0.00	0.00	0.00	0.00	0.00	0.00	0.00	0.00	0.00	0.00
TRINITY_DN149069_c0_g1	0.00	0.00	0.00	0.00	0.00	0.00	0.00	0.00	0.00	0.00
TRINITY_DN14906_c0_g1	0.44	6.21	15.88	10.76	7.04	1.26	0.00	5.51	13.63	2.37
TRINITY_DN14906_c0_g2	2.61	7.00	25.54	18.58	38.19	16.21	7.18	6.05	52.79	0.00
TRINITY_DN14906_c1_g1	0.00	15.67	0.00	0.00	6.38	3.17	0.00	0.00	0.00	0.00
TRINITY_DN149070_c0_g1	0.00	11.59	0.00	0.00	0.00	0.00	35.24	16.86	0.00	0.00
TRINITY_DN149070_c2_g1	0.00	0.00	0.00	0.00	0.00	0.00	0.00	0.00	0.00	0.00
TRINITY_DN149070_c3_g1	0.00	0.00	0.00	0.00	0.00	0.00	0.00	4.61	4.90	0.00
TRINITY_DN149072_c1_g1	0.00	0.00	0.00	10.07	34.41	0.00	0.00	0.00	15.83	0.00
TRINITY_DN149073_c2_g1	0.00	0.00	0.00	0.00	0.00	0.00	0.00	0.00	0.00	0.00
TRINITY_DN149075_c2_g2	0.00	0.00	0.00	7.02	0.00	0.00	0.00	0.00	0.00	0.00
TRINITY_DN149075_c4_g1	0.00	0.00	0.00	5.72	0.00	0.00	8.58	0.00	0.00	0.00
TRINITY_DN149075_c5_g1	0.00	0.00	0.00	0.00	0.00	0.00	16.12	0.00	0.00	0.00
TRINITY_DN149076_c0_g1	0.00	0.00	11.14	0.00	0.00	0.00	0.00	8.13	0.00	0.00
TRINITY_DN149076_c10_g1	0.00	0.00	0.00	0.00	35.60	17.53	0.00	0.00	16.41	0.00
TRINITY_DN149076_c3_g1	0.00	0.00	0.00	0.00	27.03	6.53	0.00	0.00	44.82	0.00
TRINITY_DN149076_c4_g1	0.00	0.00	0.00	0.00	0.00	0.00	0.00	0.00	0.00	0.00
TRINITY_DN149076_c5_g1	0.00	0.00	0.00	0.00	0.00	0.00	0.00	0.00	40.49	0.00
TRINITY_DN149076_c8_g1	0.00	0.00	0.00	0.00	0.00	0.00	16.19	0.00	0.00	0.00
TRINITY_DN149077_c0_g2	0.00	0.00	0.00	0.00	12.41	0.00	0.00	0.00	0.00	0.00
TRINITY_DN149077_c0_g3	0.00	16.04	0.00	0.00	0.00	0.00	0.00	0.00	0.00	0.00
TRINITY_DN149077_c3_g1	0.00	0.00	0.00	0.00	0.00	18.89	0.00	0.00	0.00	0.00
TRINITY_DN149077_c5_g1	0.00	0.00	0.00	0.00	0.00	0.00	0.00	0.00	13.60	0.00
TRINITY_DN149078_c1_g1	0.00	0.00	0.00	0.00	0.00	0.00	2.58	0.00	0.00	0.00
TRINITY_DN14907_c0_g1	0.00	0.00	11.57	26.08	58.12	0.00	10.51	14.26	77.94	0.00
TRINITY_DN14907_c0_g2	5.30	80.48	108.81	147.77	285.71	78.84	63.66	73.43	515.89	16.88
TRINITY_DN149080_c1_g1	0.00	0.00	0.00	0.00	0.00	0.00	0.00	0.00	0.00	0.00
TRINITY_DN149081_c0_g1	0.00	5.55	0.00	19.52	0.00	6.84	0.00	0.00	29.43	0.00
TRINITY_DN149081_c1_g1	0.00	0.00	14.85	0.00	15.24	0.00	0.00	0.00	18.79	0.00
TRINITY_DN149082_c1_g1	0.00	13.57	0.00	0.00	0.00	0.00	0.00	0.00	15.43	0.00
TRINITY_DN149083_c0_g1	2.47	3.71	0.00	0.00	7.61	4.46	1.55	0.00	22.96	0.00
TRINITY_DN149084_c0_g1	0.00	8.97	0.00	0.00	18.08	0.00	15.71	0.00	10.18	0.00
TRINITY_DN149084_c0_g2	0.00	0.00	0.00	0.00	0.00	0.00	0.00	0.00	0.00	0.00
TRINITY_DN149086_c0_g1	0.00	0.00	9.23	0.00	0.00	0.00	0.00	0.00	0.00	0.00
TRINITY_DN149088_c0_g1	0.00	0.00	0.00	0.00	0.00	0.00	0.00	0.00	0.00	0.00
TRINITY_DN149089_c0_g1	0.00	4.47	0.00	0.00	0.00	0.00	2.69	3.27	24.58	0.00
TRINITY_DN149089_c0_g2	0.00	0.00	0.00	10.30	0.00	0.00	0.00	0.00	9.80	0.00
TRINITY_DN149089_c0_g3	0.00	0.00	0.00	10.23	0.00	0.00	0.00	0.00	32.25	0.00
TRINITY_DN149089_c0_g4	0.00	0.79	0.79	3.25	2.45	1.58	0.00	0.75	2.35	0.00
TRINITY_DN14908_c0_g1	0.00	21.44	30.89	48.58	57.79	20.73	3.62	32.61	113.38	1.18
TRINITY_DN14908_c0_g2	2.41	19.05	72.38	41.77	201.37	46.65	28.70	19.98	217.04	11.75
TRINITY_DN14908_c10_g1	0.00	0.00	0.00	0.00	0.00	0.00	0.00	0.00	0.00	0.00
TRINITY_DN14908_c1_g3	3.09	0.00	47.17	31.49	47.69	23.97	16.05	16.87	82.47	0.00
TRINITY_DN14908_c2_g1	0.00	11.95	0.00	0.00	14.65	0.00	12.77	0.00	27.21	0.00
TRINITY_DN14908_c2_g2	0.00	0.00	0.00	4.02	0.00	9.76	6.01	0.00	0.00	0.00
TRINITY_DN14908_c2_g3	0.00	5.86	0.00	0.00	0.00	0.00	0.00	0.00	13.73	0.00
TRINITY_DN14908_c2_g4	0.00	0.00	0.00	0.00	0.00	0.00	0.00	0.00	0.00	0.00
TRINITY_DN14908_c3_g1	0.00	0.00	0.00	0.00	0.00	0.00	0.00	0.00	0.00	0.00
TRINITY_DN14908_c5_g1	0.00	0.00	0.00	0.00	0.00	0.00	0.00	0.00	0.00	0.00
TRINITY_DN149092_c0_g1	0.00	0.00	5.85	0.78	1.30	1.26	7.54	4.73	3.18	1.11
TRINITY_DN149092_c2_g1	0.00	0.00	0.00	0.00	0.00	0.00	0.00	13.24	0.00	0.00
TRINITY_DN149093_c0_g1	0.00	0.00	45.41	0.00	0.00	0.00	0.00	0.00	0.00	0.00
TRINITY_DN149095_c0_g1	0.00	0.00	0.00	0.00	0.00	0.00	0.00	0.00	3.76	0.00
TRINITY_DN149095_c1_g1	0.00	0.00	0.00	0.00	0.00	0.00	0.00	0.00	0.00	0.00
TRINITY_DN149096_c0_g1	0.00	0.00	0.00	0.00	0.00	0.00	0.00	0.00	0.00	0.00
TRINITY_DN149096_c0_g2	0.00	0.00	0.00	0.00	0.00	0.00	0.00	0.00	2.22	0.00
TRINITY_DN149097_c0_g1	0.00	0.00	0.00	0.00	0.00	15.12	0.00	0.00	0.00	0.00
TRINITY_DN149097_c1_g1	0.00	0.00	0.00	0.00	45.26	0.00	0.00	9.93	0.00	0.00
TRINITY_DN149097_c1_g2	0.00	0.00	0.00	0.00	0.00	0.00	0.00	0.00	16.85	0.00
TRINITY_DN149097_c4_g1	0.00	0.00	0.00	0.00	0.00	0.00	0.00	0.00	0.00	0.00
TRINITY_DN149097_c5_g1	0.00	0.00	0.00	0.00	0.00	0.00	0.00	0.00	0.00	0.00
TRINITY_DN149097_c6_g1	0.00	8.75	10.53	0.00	0.00	0.00	0.00	0.00	0.00	0.00
TRINITY_DN149098_c0_g1	0.00	0.00	0.00	0.00	5.22	0.00	0.00	3.10	0.00	3.10
TRINITY_DN149098_c0_g2	0.00	8.63	10.42	12.44	15.90	31.72	9.32	0.00	0.00	0.00
TRINITY_DN14909_c0_g1	1.34	33.65	58.43	27.70	49.21	35.80	5.71	12.96	51.06	5.70
TRINITY_DN1490_c0_g1	0.00	0.00	0.00	0.00	0.00	0.00	0.00	0.00	0.00	0.00
TRINITY_DN1490_c0_g2	0.00	19.71	0.00	0.00	0.00	12.02	0.00	0.00	11.20	0.00
TRINITY_DN1490_c1_g1	0.00	13.93	8.45	17.91	12.74	16.98	3.82	3.75	39.69	0.00
TRINITY_DN1490_c1_g2	0.00	0.00	0.00	0.00	0.00	0.00	0.00	0.00	0.00	0.00
TRINITY_DN1490_c1_g3	0.00	0.00	0.00	0.00	0.00	0.00	0.00	0.00	0.00	0.00
TRINITY_DN1490_c6_g1	0.00	0.00	0.00	0.00	0.00	0.00	0.00	0.00	0.00	0.00
TRINITY_DN1490_c7_g1	0.00	0.00	0.00	0.00	0.00	0.00	0.00	0.00	0.00	0.00
TRINITY_DN149100_c0_g1	0.00	0.00	0.00	0.00	0.00	0.00	0.00	0.00	0.00	0.00
TRINITY_DN149101_c0_g1	0.00	0.00	4.76	13.65	9.74	7.93	4.37	2.93	18.37	0.00
TRINITY_DN149101_c0_g2	0.00	2.80	0.00	4.12	13.65	0.00	0.00	3.03	3.20	0.00
TRINITY_DN149102_c0_g1	0.00	23.49	0.00	0.00	0.00	0.00	6.82	0.00	7.14	0.00
TRINITY_DN149104_c0_g1	0.00	7.20	19.54	5.32	8.84	8.70	1.99	1.98	14.56	3.93
TRINITY_DN149105_c0_g1	0.00	0.00	0.00	4.81	24.35	0.00	0.00	0.00	0.00	0.00
TRINITY_DN149106_c0_g1	0.00	0.00	0.00	31.43	17.93	0.00	0.00	0.00	0.00	0.00
TRINITY_DN149107_c0_g1	0.00	0.00	3.63	2.21	10.99	14.60	3.30	0.00	6.87	0.00
TRINITY_DN149107_c0_g2	0.00	2.64	0.00	1.95	7.47	6.42	0.00	0.00	6.06	2.86
TRINITY_DN149107_c1_g1	0.00	0.00	17.28	20.78	0.00	0.00	0.00	0.00	0.00	0.00
TRINITY_DN149107_c4_g1	0.00	0.00	0.00	0.00	0.00	0.00	0.00	0.00	0.00	0.00
TRINITY_DN149108_c0_g1	0.00	0.00	0.00	12.01	0.00	0.00	0.00	0.00	0.00	0.00
TRINITY_DN149109_c0_g1	0.00	0.00	0.00	0.00	0.00	24.73	0.00	0.00	11.46	0.00
TRINITY_DN14910_c0_g1	0.00	0.92	11.19	6.10	5.80	5.63	0.00	0.00	6.70	0.01
TRINITY_DN14910_c0_g2	0.00	0.00	11.49	11.07	33.26	1.66	2.11	1.08	15.48	1.00
TRINITY_DN14910_c1_g1	0.00	10.72	12.32	10.09	30.48	7.90	5.08	7.75	48.02	2.71
TRINITY_DN149112_c0_g1	0.00	0.00	0.00	0.00	6.75	0.00	0.00	5.92	0.00	0.00
TRINITY_DN149113_c0_g1	0.00	0.00	0.00	0.00	0.00	0.00	0.00	0.00	0.00	0.00
TRINITY_DN149114_c0_g1	0.00	4.06	0.00	5.96	4.95	14.90	0.00	0.00	4.62	0.00
TRINITY_DN149114_c1_g1	0.00	0.00	0.00	0.00	0.00	0.00	0.00	0.00	0.00	0.00
TRINITY_DN149116_c0_g2	0.00	0.00	0.00	0.00	0.00	0.00	0.00	0.00	0.00	0.00
TRINITY_DN149116_c0_g5	0.00	0.00	0.00	0.00	0.00	0.00	0.00	0.00	26.96	0.00
TRINITY_DN149116_c1_g1	0.00	11.58	0.00	0.00	0.00	0.00	0.00	0.00	0.00	0.00
TRINITY_DN149116_c1_g2	0.00	0.00	0.00	0.00	0.00	0.00	0.00	0.00	0.00	0.00
TRINITY_DN149116_c2_g1	0.00	0.00	0.00	0.00	0.00	0.00	0.00	0.00	0.00	0.00
TRINITY_DN149116_c4_g2	0.00	0.00	0.00	0.00	0.00	0.00	0.00	0.00	0.00	0.00
TRINITY_DN149116_c6_g1	0.00	0.00	18.02	7.34	30.40	0.00	5.48	5.41	51.36	5.39
TRINITY_DN149116_c7_g1	0.00	0.00	0.00	0.00	0.00	0.00	0.00	0.00	0.00	0.00
TRINITY_DN149116_c8_g1	0.00	0.00	0.00	0.00	0.00	0.00	0.00	0.00	0.00	0.00
TRINITY_DN149116_c9_g1	0.00	0.00	30.70	0.00	0.00	0.00	0.00	0.00	0.00	0.00
TRINITY_DN149117_c0_g1	0.00	1.77	0.00	3.91	8.98	0.01	3.90	0.00	2.66	1.85
TRINITY_DN149117_c0_g2	0.00	0.00	5.33	7.88	0.00	2.13	0.00	0.00	17.78	2.01
TRINITY_DN149118_c0_g1	0.00	28.71	0.00	0.00	0.00	0.00	0.00	0.00	16.41	0.00
TRINITY_DN14911_c0_g1	9.69	90.13	290.82	177.08	456.71	168.13	70.62	113.83	430.52	15.97
TRINITY_DN14911_c2_g1	0.00	0.00	0.00	0.00	0.00	0.00	0.00	0.00	0.00	0.00
TRINITY_DN149120_c0_g1	6.40	197.77	174.88	255.33	419.19	125.50	70.92	109.48	761.78	11.20
TRINITY_DN149120_c1_g1	0.00	0.00	0.00	6.75	11.78	0.00	0.00	10.07	71.08	0.00
TRINITY_DN149120_c1_g2	0.00	10.12	0.00	64.71	48.31	0.00	21.28	31.89	101.45	0.00
TRINITY_DN149121_c0_g1	0.00	0.00	0.00	0.00	0.00	0.00	6.68	0.00	0.00	0.00
TRINITY_DN149122_c0_g1	12.62	0.00	0.00	2.90	36.48	0.00	0.00	0.00	44.55	0.00
TRINITY_DN149122_c1_g1	0.00	0.00	0.00	0.00	0.00	0.00	0.00	0.00	0.00	0.00
TRINITY_DN149123_c1_g1	0.00	2.53	0.00	0.00	0.00	34.53	0.00	2.75	0.00	0.00
TRINITY_DN149123_c1_g2	0.00	0.00	0.00	0.00	0.00	0.00	0.00	0.00	0.00	0.00
TRINITY_DN149124_c0_g1	0.00	0.00	0.00	0.00	0.00	0.00	0.00	0.00	4.43	0.00
TRINITY_DN149125_c0_g1	0.00	0.00	0.00	9.83	0.00	0.00	0.00	0.00	0.00	0.00
TRINITY_DN149126_c0_g1	0.00	0.00	0.00	0.00	32.99	0.00	2.19	0.00	4.40	0.00
TRINITY_DN149127_c0_g1	0.00	0.00	0.00	0.63	2.08	1.09	0.00	0.95	4.96	0.00
TRINITY_DN149127_c0_g2	0.00	0.00	0.00	0.00	0.00	0.00	0.00	0.00	0.00	0.00
TRINITY_DN149127_c1_g1	0.00	6.99	11.26	0.00	0.00	0.00	0.00	0.00	0.00	0.00
TRINITY_DN149127_c3_g1	0.00	0.00	0.00	0.00	0.00	0.00	0.00	0.00	0.00	0.00
TRINITY_DN149128_c0_g2	0.00	0.00	0.00	13.74	0.00	0.00	0.00	0.00	0.00	0.00
TRINITY_DN149129_c0_g1	0.00	0.00	0.00	7.14	0.00	0.00	0.00	3.49	8.68	0.00
TRINITY_DN149129_c0_g2	0.00	8.69	0.00	0.00	10.63	10.64	0.00	0.00	19.76	0.00
TRINITY_DN149129_c0_g3	0.00	3.83	2.29	0.00	5.89	0.00	6.28	2.09	16.16	0.00
TRINITY_DN14912_c0_g1	4.57	35.64	93.57	45.90	214.24	68.37	18.97	38.33	153.73	8.77
TRINITY_DN14912_c0_g3	0.00	0.00	0.00	0.00	0.00	0.00	0.00	0.00	0.00	0.00
TRINITY_DN14912_c16_g1	0.00	84.61	33.93	10.23	35.04	0.00	15.13	15.43	32.25	0.00
TRINITY_DN14912_c1_g1	7.45	174.91	454.61	277.36	497.59	212.00	100.95	81.99	398.27	10.53
TRINITY_DN14912_c20_g1	0.00	0.00	0.00	5.54	9.38	9.39	0.00	0.00	0.00	0.00
TRINITY_DN14912_c2_g1	0.00	0.00	56.92	28.35	9.60	0.00	0.00	0.00	0.00	0.00
TRINITY_DN14912_c2_g2	0.00	31.76	0.00	0.00	0.00	19.61	0.00	0.00	19.03	0.00
TRINITY_DN14912_c7_g1	0.00	0.00	0.00	0.00	0.00	0.00	0.00	0.00	10.31	0.00
TRINITY_DN14912_c8_g1	0.00	0.00	0.00	0.00	0.00	0.00	0.00	0.00	0.00	0.00
TRINITY_DN149130_c0_g1	0.00	0.00	0.00	0.00	0.00	0.00	0.00	0.00	0.00	0.00
TRINITY_DN149130_c1_g1	0.00	0.00	6.25	0.00	0.00	0.00	0.00	0.00	0.00	0.00
TRINITY_DN149130_c2_g1	0.00	0.00	0.00	0.00	0.00	0.00	0.00	0.00	0.00	0.00
TRINITY_DN149132_c0_g2	0.00	0.00	0.00	59.75	0.00	0.00	0.00	0.00	17.01	0.00
TRINITY_DN149132_c1_g1	0.00	0.00	0.00	0.00	0.00	0.00	0.00	0.00	0.00	0.00
TRINITY_DN149132_c3_g1	14.79	0.00	0.00	0.00	0.00	0.00	0.00	0.00	0.00	0.00
TRINITY_DN149133_c0_g1	0.00	0.00	0.00	0.00	0.00	0.00	0.00	0.00	0.00	0.00
TRINITY_DN149136_c0_g2	0.00	0.00	0.00	0.00	0.00	0.00	0.00	0.00	0.00	0.00
TRINITY_DN149137_c1_g1	0.00	11.14	5.65	0.00	0.00	0.00	0.00	0.00	0.00	0.00
TRINITY_DN149137_c2_g1	0.00	0.00	16.59	0.00	0.00	0.00	0.00	0.00	0.00	0.00
TRINITY_DN149139_c1_g1	0.00	0.00	0.00	0.00	16.76	16.55	0.00	29.46	0.00	0.00
TRINITY_DN14913_c0_g1	4.14	122.39	191.68	121.20	295.91	145.01	37.56	60.42	530.12	20.20
TRINITY_DN14913_c0_g2	12.25	128.92	187.38	176.93	377.70	103.16	82.88	82.09	691.74	26.39
TRINITY_DN14913_c1_g1	0.46	0.87	0.54	0.00	0.57	0.52	0.00	0.00	1.02	0.00
TRINITY_DN14913_c2_g1	3.03	19.59	52.19	41.90	72.77	42.47	13.55	22.78	112.91	1.84
TRINITY_DN149140_c0_g1	0.00	0.00	3.70	0.00	3.73	0.00	0.00	0.00	0.00	0.00
TRINITY_DN149140_c1_g1	0.00	0.00	0.00	0.00	0.00	0.00	0.00	0.00	0.00	0.00
TRINITY_DN149140_c2_g1	0.00	0.00	0.00	0.00	4.50	0.00	4.05	3.96	8.41	0.00
TRINITY_DN149140_c2_g3	0.00	0.00	0.00	0.00	3.11	0.00	0.00	0.00	5.83	0.00
TRINITY_DN149140_c2_g4	0.00	0.00	0.00	0.00	0.00	0.00	0.00	0.00	0.00	0.00
TRINITY_DN149140_c3_g1	0.00	0.00	3.78	2.32	5.79	5.68	0.00	0.00	5.46	0.00
TRINITY_DN149141_c1_g1	0.00	0.00	0.00	0.00	0.00	0.00	0.00	0.00	0.00	0.00
TRINITY_DN149143_c0_g1	0.00	0.00	0.00	0.00	0.00	0.00	0.00	0.00	10.51	0.00
TRINITY_DN149144_c0_g1	0.00	0.00	0.00	0.00	0.00	0.00	0.00	0.00	0.00	0.00
TRINITY_DN149146_c0_g1	0.00	0.00	0.00	0.00	15.87	0.00	13.83	0.00	0.00	0.00
TRINITY_DN149146_c0_g2	0.00	0.00	0.00	0.00	0.00	0.00	0.00	0.00	0.00	0.00
TRINITY_DN149147_c0_g1	0.00	0.00	0.00	7.75	0.00	0.00	0.00	0.00	0.00	0.00
TRINITY_DN14914_c0_g1	0.00	3.78	11.94	13.95	23.56	6.30	5.55	11.26	91.35	5.56
TRINITY_DN14914_c0_g2	0.00	1.36	1.68	3.33	1.14	1.16	0.00	1.53	8.03	0.00
TRINITY_DN14914_c3_g1	0.00	0.00	0.00	0.00	38.85	0.00	0.00	0.00	0.00	0.00
TRINITY_DN149151_c0_g1	3.92	0.00	4.69	0.00	0.00	4.72	0.00	0.00	13.21	0.00
TRINITY_DN149151_c1_g1	0.00	0.00	0.00	4.27	21.86	0.00	3.19	0.00	23.84	3.13
TRINITY_DN149151_c2_g1	0.00	0.00	0.00	0.00	0.00	0.00	0.00	0.00	0.00	0.00
TRINITY_DN149152_c2_g1	0.00	0.00	0.00	0.00	37.52	0.00	0.00	0.00	34.92	0.00
TRINITY_DN149153_c0_g1	0.00	0.00	0.00	0.00	30.98	0.00	0.00	0.00	0.00	0.00
TRINITY_DN149154_c0_g1	0.00	0.00	0.00	0.00	26.34	0.00	0.00	0.00	0.00	0.00
TRINITY_DN149155_c0_g1	0.00	0.00	0.00	0.00	0.00	0.00	0.00	0.00	17.49	0.00
TRINITY_DN149155_c0_g2	0.00	0.00	0.00	0.00	0.00	0.00	0.00	0.00	0.00	0.00
TRINITY_DN149155_c1_g1	0.00	0.00	5.06	6.04	10.25	0.00	9.03	0.00	9.52	0.00
TRINITY_DN149155_c2_g1	0.00	0.00	0.00	0.00	0.00	0.00	0.00	0.00	0.00	0.00
TRINITY_DN149155_c5_g1	0.00	0.00	0.00	0.00	0.00	0.00	0.00	0.00	11.51	0.00
TRINITY_DN149155_c6_g1	0.00	11.95	0.00	0.00	0.00	0.00	0.00	0.00	0.00	0.00
TRINITY_DN149156_c0_g1	0.00	0.00	0.00	0.00	0.00	0.00	0.00	0.00	33.39	0.00
TRINITY_DN149156_c0_g2	0.00	0.00	0.00	0.00	0.00	0.00	0.00	0.00	0.00	0.00
TRINITY_DN149156_c1_g1	0.00	0.00	0.00	0.00	0.00	0.00	0.00	0.00	0.00	0.00
TRINITY_DN149157_c0_g1	0.00	0.00	0.00	14.05	0.00	0.00	0.00	0.00	8.68	0.00
TRINITY_DN149157_c0_g2	0.00	0.00	0.00	6.27	0.00	0.00	0.00	5.14	5.45	0.00
TRINITY_DN149157_c1_g1	0.00	0.00	0.00	0.00	0.00	0.00	0.00	0.00	0.00	0.00
TRINITY_DN149158_c0_g1	0.00	0.00	0.00	0.00	0.00	0.00	0.00	0.00	0.00	0.00
TRINITY_DN149159_c0_g1	0.00	0.00	0.00	0.00	0.00	0.00	0.00	0.00	28.26	0.00
TRINITY_DN149159_c2_g1	0.00	0.00	41.31	0.00	0.00	0.00	0.00	0.00	0.00	0.00
TRINITY_DN14915_c0_g1	7.83	43.11	70.95	52.47	176.39	63.91	29.20	37.09	272.16	17.11
TRINITY_DN14915_c3_g1	0.00	0.00	0.00	0.00	0.00	0.00	0.00	0.00	0.00	0.00
TRINITY_DN14915_c5_g2	0.00	0.00	0.00	0.00	0.00	0.00	0.00	0.00	0.00	0.00
TRINITY_DN14915_c6_g1	0.00	0.00	0.00	0.00	0.00	27.10	0.00	0.00	37.87	0.00
TRINITY_DN149160_c0_g1	0.00	0.00	2.87	1.75	17.43	2.88	0.00	2.59	15.63	0.00
TRINITY_DN149160_c0_g2	0.00	3.91	0.00	0.00	0.00	0.00	0.00	0.00	5.62	0.00
TRINITY_DN149160_c0_g4	0.00	2.47	0.00	0.00	0.00	0.00	0.00	10.77	0.00	0.00
TRINITY_DN149160_c1_g1	0.00	0.00	0.00	0.00	48.98	0.00	0.00	0.00	11.35	0.00
TRINITY_DN149160_c2_g1	0.00	0.00	0.00	7.20	4.79	2.36	0.00	0.00	0.00	0.00
TRINITY_DN149161_c0_g1	0.00	0.00	0.00	0.00	0.00	0.00	0.00	0.00	0.00	0.00
TRINITY_DN149161_c1_g1	0.00	0.00	0.00	0.00	0.00	51.44	0.00	0.00	0.00	0.00
TRINITY_DN149165_c0_g3	0.00	0.00	0.00	9.18	7.71	0.00	0.00	0.00	0.00	0.00
TRINITY_DN149165_c0_g4	0.00	0.00	20.00	0.00	0.00	0.00	17.85	0.00	0.00	0.00
TRINITY_DN149165_c1_g1	0.00	0.00	0.00	0.00	18.84	0.00	0.00	0.00	0.00	0.00
TRINITY_DN149165_c2_g1	0.00	7.92	9.62	14.54	38.63	24.21	0.00	4.25	22.56	0.00
TRINITY_DN149165_c4_g1	0.00	0.00	0.00	0.00	0.00	0.00	0.00	0.00	0.00	8.71
TRINITY_DN149165_c5_g1	0.00	0.00	0.00	0.00	0.00	0.00	0.00	0.00	34.32	0.00
TRINITY_DN149166_c0_g1	0.00	0.00	0.00	8.80	0.00	22.31	0.00	0.00	0.00	0.00
TRINITY_DN149166_c0_g2	0.00	0.00	0.00	0.00	0.00	0.00	0.00	0.00	0.00	0.00
TRINITY_DN149166_c0_g3	0.00	7.67	0.00	22.16	0.00	9.39	0.00	8.22	35.39	0.00
TRINITY_DN149166_c2_g1	0.00	8.76	2.11	2.59	0.00	0.00	0.00	1.93	8.10	0.00
TRINITY_DN149166_c3_g1	0.00	0.00	13.25	0.00	6.63	0.00	0.00	5.82	0.00	0.00
TRINITY_DN149167_c0_g1	0.00	0.00	0.00	0.00	0.00	0.00	14.85	0.00	0.00	0.00
TRINITY_DN149168_c0_g1	0.00	0.00	31.25	6.19	17.28	4.59	3.18	0.00	0.00	0.00
TRINITY_DN149168_c1_g1	0.00	0.00	0.00	0.00	8.55	0.00	0.00	0.00	0.00	0.00
TRINITY_DN149169_c0_g1	0.00	73.39	0.00	18.34	53.83	25.44	0.00	16.53	12.39	0.00
TRINITY_DN149169_c0_g2	0.00	0.00	22.31	0.00	0.00	0.00	0.00	0.00	59.16	0.00
TRINITY_DN149169_c1_g1	0.00	0.00	0.00	0.00	0.00	0.00	0.00	0.00	0.00	0.00
TRINITY_DN14916_c0_g1	1.12	9.28	44.55	30.14	55.39	24.08	9.48	6.97	83.60	4.37
TRINITY_DN14916_c1_g1	0.00	17.12	0.00	43.65	62.40	29.39	55.52	47.09	283.78	19.40
TRINITY_DN14916_c1_g2	72.66	1110.48	812.28	1857.67	2107.46	620.71	699.94	1030.75	5023.65	92.01
TRINITY_DN14916_c2_g1	0.00	0.00	7.98	9.53	15.34	15.39	7.13	5.21	14.13	0.00
TRINITY_DN149170_c0_g1	0.00	0.00	15.09	0.00	0.00	10.37	0.00	0.00	0.00	0.00
TRINITY_DN149171_c0_g1	0.00	0.00	0.00	0.00	0.00	0.00	0.00	0.00	0.00	0.00
TRINITY_DN149172_c0_g1	0.00	0.00	16.29	38.69	38.45	0.00	0.00	0.00	30.03	0.00
TRINITY_DN149172_c0_g3	0.00	0.00	15.23	9.18	0.00	0.00	13.60	0.00	28.96	0.00
TRINITY_DN149173_c0_g1	0.00	0.00	0.00	8.35	0.00	0.00	0.00	0.00	0.00	0.00
TRINITY_DN149174_c0_g1	0.00	0.00	0.00	0.00	29.59	0.00	0.00	0.00	4.61	0.00
TRINITY_DN149175_c0_g1	0.00	0.00	0.00	0.00	0.00	0.00	0.00	0.00	0.00	0.00
TRINITY_DN149175_c1_g1	0.00	0.00	0.00	0.00	7.87	0.00	0.00	6.88	0.00	0.00
TRINITY_DN149176_c0_g1	0.00	1.71	11.80	7.57	16.37	2.06	0.00	0.00	2.63	0.00
TRINITY_DN149176_c1_g1	0.00	0.00	0.00	0.00	0.00	0.00	0.00	0.00	0.00	0.00
TRINITY_DN149178_c0_g1	0.00	0.00	0.00	0.00	0.00	0.00	0.00	0.00	0.00	0.00
TRINITY_DN149179_c0_g1	0.00	0.00	0.00	0.00	0.00	0.00	0.00	0.00	0.00	0.00
TRINITY_DN14917_c0_g1	0.00	15.37	55.58	36.22	81.70	38.15	11.21	10.38	138.77	8.91
TRINITY_DN14917_c0_g2	3.84	53.32	124.14	25.42	237.52	50.03	33.61	38.61	147.69	4.90
TRINITY_DN149180_c0_g1	0.00	0.00	0.00	1.02	0.00	0.00	0.00	0.00	1.60	0.00
TRINITY_DN149180_c1_g1	0.00	0.00	0.00	0.00	0.00	0.00	0.00	0.00	0.00	0.00
TRINITY_DN149180_c2_g1	0.00	0.00	11.35	0.00	11.53	0.00	0.00	0.00	10.71	0.00
TRINITY_DN149182_c0_g1	0.00	0.00	0.00	0.00	0.00	0.00	0.00	0.00	17.16	0.00
TRINITY_DN149183_c0_g1	0.00	0.00	0.00	0.00	0.00	0.00	0.00	0.00	56.53	0.00
TRINITY_DN149183_c1_g1	0.00	0.00	0.00	27.96	15.87	0.00	0.00	0.00	14.71	0.00
TRINITY_DN149184_c0_g1	0.00	0.00	0.00	4.98	0.00	6.56	0.00	0.00	46.84	5.77
TRINITY_DN149187_c0_g1	0.00	0.00	0.00	0.00	0.00	0.00	0.00	0.00	23.99	0.00
TRINITY_DN149188_c0_g1	0.00	0.00	0.00	0.00	0.00	0.00	0.00	0.00	0.00	0.00
TRINITY_DN149188_c0_g2	0.00	0.00	0.00	2.09	10.40	0.00	3.13	3.08	0.00	0.00
TRINITY_DN14918_c0_g1	0.00	0.00	11.60	17.29	25.65	8.57	0.00	7.48	0.00	0.00
TRINITY_DN14918_c0_g2	0.00	5.97	38.42	8.83	34.89	14.84	9.89	11.58	40.55	1.64
TRINITY_DN14918_c1_g1	0.00	0.00	0.00	0.00	0.00	0.00	0.00	0.00	0.00	0.00
TRINITY_DN14918_c1_g2	0.00	0.00	0.00	0.00	34.57	0.00	0.00	0.00	0.00	0.00
TRINITY_DN14918_c2_g2	0.00	0.00	0.00	0.00	0.00	0.00	0.00	0.00	9.09	0.00
TRINITY_DN14918_c5_g1	0.00	0.00	0.00	0.00	0.00	0.00	0.00	0.00	6.52	0.00
TRINITY_DN149193_c0_g1	0.00	0.00	0.00	3.41	8.64	2.65	8.16	4.79	10.46	0.00
TRINITY_DN149193_c0_g3	0.00	0.00	0.00	0.00	0.00	0.00	0.00	0.00	0.00	0.00
TRINITY_DN149194_c0_g1	0.00	0.00	0.00	0.00	0.00	0.00	0.00	0.00	36.27	0.00
TRINITY_DN149195_c0_g1	0.00	0.00	0.00	0.00	0.00	0.00	0.00	0.00	0.00	0.00
TRINITY_DN149196_c0_g1	0.00	0.00	0.00	0.00	0.00	0.00	0.00	0.00	0.00	0.00
TRINITY_DN149196_c0_g2	0.00	0.00	0.00	0.00	0.00	0.00	0.00	0.00	0.00	0.00
TRINITY_DN149197_c0_g1	0.00	0.00	1.31	1.61	0.00	1.31	0.00	1.21	10.11	2.40
TRINITY_DN149197_c0_g2	0.00	0.00	0.00	10.39	0.00	0.00	0.00	0.00	0.00	0.00
TRINITY_DN149197_c2_g1	0.00	0.53	1.89	4.31	16.26	0.90	1.16	1.78	14.44	0.59
TRINITY_DN149197_c5_g1	0.00	0.00	17.08	0.00	0.00	0.00	0.00	0.00	0.00	0.00
TRINITY_DN149197_c6_g1	0.00	0.00	0.00	0.00	20.22	0.00	0.00	0.00	9.45	4.47
TRINITY_DN14919_c0_g1	2.14	19.82	24.45	54.13	106.37	36.80	17.64	11.08	72.92	4.52
TRINITY_DN14919_c14_g1	0.00	0.00	46.04	18.47	23.12	0.00	0.00	0.00	14.59	0.00
TRINITY_DN14919_c15_g1	0.00	0.00	0.00	0.00	19.43	0.00	0.00	0.00	18.00	0.00
TRINITY_DN14919_c1_g1	0.00	0.00	0.00	10.85	37.09	18.36	0.00	0.00	54.94	0.00
TRINITY_DN14919_c3_g1	0.00	0.00	0.00	0.00	0.00	19.82	0.00	17.79	22.64	0.00
TRINITY_DN14919_c4_g1	0.00	18.15	0.00	0.00	0.00	0.00	0.00	0.00	0.00	0.00
TRINITY_DN14919_c5_g1	0.00	18.51	18.20	18.87	40.96	15.64	5.07	7.17	36.67	0.78
TRINITY_DN1491_c0_g1	0.00	56.66	83.81	76.35	117.08	41.46	14.05	33.73	143.54	52.03
TRINITY_DN149201_c0_g1	0.00	7.36	8.87	6.79	11.29	0.00	4.06	2.02	16.99	2.01
TRINITY_DN149203_c0_g1	0.00	0.00	0.00	0.00	21.56	3.58	0.00	0.00	0.00	0.00
TRINITY_DN149204_c0_g1	0.00	0.00	0.00	2.47	12.28	0.00	0.00	0.00	7.65	0.00
TRINITY_DN149204_c1_g1	0.00	0.00	0.00	0.00	0.00	0.00	0.00	0.00	0.00	0.00
TRINITY_DN149205_c0_g1	0.00	4.96	0.00	10.89	0.00	18.23	0.00	0.00	16.92	0.00
TRINITY_DN149207_c0_g1	0.00	0.00	39.73	17.79	0.00	0.00	0.00	0.00	0.00	0.00
TRINITY_DN14920_c0_g1	14.18	125.41	238.31	158.69	428.16	132.46	94.56	85.63	524.03	27.91
TRINITY_DN14920_c0_g2	0.00	0.00	0.00	39.72	66.64	0.00	0.00	0.00	315.41	0.00
TRINITY_DN14920_c1_g1	0.00	0.00	0.00	0.00	4.52	0.00	0.00	0.00	2.72	0.00
TRINITY_DN14920_c2_g1	0.00	0.00	0.00	37.89	0.00	0.00	0.00	0.00	7.74	0.00
TRINITY_DN14920_c3_g1	0.00	0.00	0.00	22.11	29.64	0.00	0.00	0.00	20.70	0.00
TRINITY_DN14920_c4_g1	3.23	26.05	44.31	63.17	82.21	17.87	10.87	24.77	131.90	0.00
TRINITY_DN14920_c5_g1	0.00	0.00	53.18	13.13	10.38	39.39	0.00	0.00	38.16	0.00
TRINITY_DN14920_c6_g3	2.81	35.93	57.03	34.33	109.35	32.30	11.58	23.69	177.15	12.81
TRINITY_DN14920_c6_g5	0.00	0.00	0.00	0.00	0.00	0.00	0.00	0.00	9.08	0.00
TRINITY_DN149210_c0_g1	0.00	0.00	0.00	0.00	15.97	0.00	0.00	0.00	0.00	0.00
TRINITY_DN149211_c0_g1	0.00	0.00	0.00	0.00	0.00	0.00	0.00	0.00	0.00	0.00
TRINITY_DN149212_c0_g1	0.00	0.00	0.00	0.00	0.00	0.00	0.00	0.00	0.00	0.00
TRINITY_DN149212_c2_g1	0.00	0.00	0.00	0.00	0.00	0.00	0.00	0.00	0.00	0.00
TRINITY_DN149212_c3_g1	0.00	0.00	0.00	0.00	0.00	0.00	0.00	0.00	0.00	0.00
TRINITY_DN149214_c0_g1	0.00	6.73	2.42	6.05	1.27	7.23	0.00	18.21	45.52	1.84
TRINITY_DN149214_c0_g2	0.00	0.00	0.00	0.00	0.00	0.00	0.00	0.00	0.68	0.00
TRINITY_DN149216_c0_g1	0.00	0.00	24.31	8.68	15.20	13.11	0.00	0.00	15.46	0.00
TRINITY_DN149217_c0_g1	0.00	0.00	0.00	0.00	0.00	8.72	0.00	7.59	0.00	0.00
TRINITY_DN149218_c0_g1	0.00	0.00	0.00	0.00	3.11	0.00	0.00	0.00	2.92	0.00
TRINITY_DN149219_c0_g1	0.00	0.00	0.00	0.00	0.00	0.00	0.00	0.00	0.00	0.00
TRINITY_DN14921_c0_g1	0.00	3.44	8.89	1.57	0.36	7.95	3.07	0.79	14.06	0.00
TRINITY_DN14921_c1_g1	0.00	0.00	0.00	0.00	3.21	0.00	0.00	0.00	1.51	0.00
TRINITY_DN14921_c1_g2	0.00	0.00	0.00	0.00	0.00	0.00	0.00	0.00	0.00	0.00
TRINITY_DN14921_c1_g3	1.96	7.50	31.19	11.09	66.10	7.16	3.11	6.31	15.29	1.04
TRINITY_DN14921_c2_g1	0.00	0.00	0.00	0.00	0.00	0.00	0.00	0.00	0.00	0.00
TRINITY_DN14921_c2_g2	0.00	0.00	0.00	10.59	0.00	0.00	0.00	0.00	0.00	0.00
TRINITY_DN14921_c3_g1	0.00	31.10	113.52	40.77	0.00	7.64	20.25	26.58	84.78	0.00
TRINITY_DN14921_c5_g1	0.00	0.00	0.00	0.00	0.00	0.00	0.00	0.00	0.00	0.00
TRINITY_DN14921_c6_g1	0.00	0.00	0.00	0.00	0.00	0.00	0.00	0.00	0.00	0.00
TRINITY_DN149220_c0_g1	0.00	0.00	0.00	0.00	0.00	0.00	0.00	0.00	0.00	0.00
TRINITY_DN149221_c0_g1	0.00	0.00	9.07	0.00	9.83	2.51	2.32	5.82	53.73	3.46
TRINITY_DN149222_c0_g1	0.00	0.00	0.00	4.32	24.59	0.00	0.00	0.00	0.00	4.93
TRINITY_DN149223_c0_g2	0.00	0.00	0.00	0.00	18.90	0.00	0.00	0.00	0.00	0.00
TRINITY_DN149223_c0_g3	0.00	0.00	0.00	0.00	0.00	0.00	0.00	0.00	0.00	0.00
TRINITY_DN149223_c0_g4	0.00	0.00	0.00	0.00	0.00	0.00	0.00	0.00	0.00	0.00
TRINITY_DN149223_c1_g1	0.96	0.00	0.00	0.00	0.00	0.00	0.00	0.00	0.00	0.00
TRINITY_DN149223_c2_g1	0.00	0.00	0.00	0.00	0.00	0.00	0.00	0.00	0.00	0.00
TRINITY_DN149223_c6_g1	0.00	0.00	0.00	0.00	11.60	0.00	0.00	0.00	32.29	0.00
TRINITY_DN149223_c7_g1	0.00	0.00	0.00	0.00	0.00	0.00	0.00	0.00	0.00	0.00
TRINITY_DN149224_c0_g2	0.00	0.00	0.00	0.00	0.00	7.94	0.00	0.00	0.00	0.00
TRINITY_DN149224_c0_g3	0.00	0.00	0.00	6.75	0.00	0.00	0.00	10.07	0.00	0.00
TRINITY_DN149224_c2_g1	0.00	16.04	19.40	0.00	39.99	0.00	0.00	0.00	0.00	0.00
TRINITY_DN149225_c0_g1	0.00	0.00	0.00	1.60	7.96	0.00	2.39	0.00	22.42	4.71
TRINITY_DN149225_c0_g2	0.00	0.00	0.00	0.00	0.00	0.00	0.00	8.22	0.00	0.00
TRINITY_DN149226_c0_g1	0.00	0.00	0.00	6.34	0.00	0.00	0.00	0.00	10.01	0.00
TRINITY_DN149228_c0_g1	0.00	0.00	11.21	6.71	0.00	0.00	0.00	0.00	0.00	0.00
TRINITY_DN149229_c0_g2	0.00	0.00	0.00	0.00	0.00	0.00	0.00	0.00	0.00	0.00
TRINITY_DN149229_c1_g1	0.00	0.00	0.00	0.00	0.00	0.00	0.00	0.00	0.00	0.00
TRINITY_DN149229_c2_g1	0.00	0.00	0.00	0.00	0.00	0.00	0.00	0.00	14.13	0.00
TRINITY_DN14922_c0_g1	0.00	0.00	15.89	4.74	17.76	8.01	0.00	0.00	29.67	0.00
TRINITY_DN14922_c0_g2	0.00	76.55	0.00	18.33	67.12	0.00	0.00	32.80	38.73	0.00
TRINITY_DN149230_c0_g1	0.00	0.00	0.00	30.70	0.00	0.00	0.00	0.00	0.00	0.00
TRINITY_DN149230_c1_g1	0.00	0.00	0.00	0.00	10.82	0.00	9.56	0.00	20.12	0.00
TRINITY_DN149230_c3_g1	0.00	0.00	0.00	0.00	0.00	0.00	0.00	0.00	0.00	0.00
TRINITY_DN149231_c0_g1	0.00	0.00	0.00	0.00	0.00	0.00	0.00	0.00	0.00	0.00
TRINITY_DN149233_c0_g1	0.00	0.00	0.00	0.00	28.60	0.00	0.00	0.00	7.33	0.00
TRINITY_DN149235_c0_g1	0.00	0.00	28.85	0.00	7.23	0.00	0.00	0.00	0.00	0.00
TRINITY_DN149235_c0_g2	0.00	4.49	38.24	0.00	0.00	0.00	12.25	0.00	5.95	0.00
TRINITY_DN149235_c1_g1	0.00	0.00	15.49	0.00	0.00	0.00	0.00	14.02	0.00	0.00
TRINITY_DN149236_c0_g1	0.00	0.00	0.00	0.00	0.00	9.45	0.00	0.00	0.00	0.00
TRINITY_DN149236_c0_g2	0.00	0.00	15.52	24.97	15.56	0.00	0.00	0.00	29.09	4.60
TRINITY_DN149236_c0_g3	0.00	0.00	0.00	20.78	35.60	0.00	0.00	15.70	0.00	0.00
TRINITY_DN149236_c2_g1	0.00	0.00	0.00	3.78	18.87	0.00	0.00	0.00	0.00	0.00
TRINITY_DN149237_c0_g2	2.28	0.00	29.95	3.33	0.00	0.00	0.00	0.00	0.00	0.00
TRINITY_DN149237_c1_g1	0.00	6.16	28.85	10.12	10.00	0.00	2.68	1.13	11.25	2.24
TRINITY_DN149237_c2_g1	0.00	0.00	0.00	0.00	0.00	0.00	0.00	0.00	9.52	0.00
TRINITY_DN149237_c3_g1	0.00	0.00	0.00	5.83	0.00	0.00	0.00	0.00	9.20	0.00
TRINITY_DN149237_c4_g1	0.00	0.00	0.00	0.00	0.00	0.00	0.00	0.00	0.00	0.00
TRINITY_DN149238_c0_g2	0.00	0.00	0.00	0.00	0.00	0.00	0.00	0.00	0.00	0.00
TRINITY_DN149238_c0_g3	0.00	27.77	0.00	10.07	0.00	0.00	14.85	0.00	15.83	0.00
TRINITY_DN149238_c0_g4	0.00	7.58	44.97	0.00	0.00	0.00	0.00	0.00	2.41	0.00
TRINITY_DN149238_c1_g1	0.00	0.98	1.18	2.89	4.82	0.00	0.00	2.19	7.97	0.00
TRINITY_DN149238_c4_g1	0.00	0.00	0.00	0.00	0.00	0.00	0.00	0.00	0.00	0.00
TRINITY_DN149239_c1_g1	0.00	0.00	0.00	0.00	0.00	0.00	0.00	0.00	0.00	0.00
TRINITY_DN14923_c0_g1	0.00	15.91	24.13	11.68	103.95	14.20	13.08	10.41	73.06	4.29
TRINITY_DN149240_c0_g1	0.00	14.77	0.00	0.00	9.05	63.27	0.00	8.01	8.40	0.00
TRINITY_DN149241_c0_g1	0.00	0.00	0.00	0.00	0.00	0.00	0.00	0.00	0.00	0.00
TRINITY_DN149243_c0_g1	0.00	0.00	0.00	0.00	0.00	0.00	0.00	0.00	0.00	0.00
TRINITY_DN149243_c0_g2	0.00	0.00	0.00	0.00	0.00	0.00	0.00	0.00	0.00	0.00
TRINITY_DN149243_c2_g1	0.00	0.00	0.00	25.65	0.00	0.00	0.00	8.46	0.00	0.00
TRINITY_DN149243_c2_g2	0.00	0.00	0.00	0.00	0.00	0.00	0.00	0.00	13.31	0.00
TRINITY_DN149243_c2_g3	0.00	0.00	0.00	0.00	0.00	0.00	0.00	0.00	17.01	0.00
TRINITY_DN149243_c5_g1	0.00	0.00	0.00	0.00	0.00	0.00	0.00	0.00	0.00	0.00
TRINITY_DN149245_c0_g1	0.00	0.00	0.00	0.00	0.00	0.00	0.00	0.00	0.00	0.00
TRINITY_DN149245_c1_g2	0.00	0.00	0.00	0.00	0.00	0.00	0.00	0.00	0.00	0.00
TRINITY_DN149245_c4_g1	0.00	0.00	0.00	12.01	12.02	0.00	0.00	0.00	0.00	0.00
TRINITY_DN149246_c0_g1	0.00	0.00	0.00	0.00	0.00	0.00	0.00	0.00	0.00	0.00
TRINITY_DN149247_c0_g1	0.00	8.23	0.00	0.00	0.00	0.00	0.00	0.00	0.00	0.00
TRINITY_DN149248_c0_g1	0.00	0.00	4.84	13.91	18.73	0.00	4.42	0.00	17.33	0.00
TRINITY_DN149248_c1_g1	0.00	0.00	0.00	0.00	0.00	4.77	0.00	0.00	4.45	0.00
TRINITY_DN149248_c1_g2	0.00	0.00	0.00	6.26	0.00	0.00	0.00	0.00	9.88	0.00
TRINITY_DN149248_c3_g1	0.00	0.00	4.30	0.00	2.19	0.00	0.00	0.00	8.28	1.95
TRINITY_DN149248_c4_g1	0.00	0.00	0.00	0.00	0.00	0.00	0.00	0.00	0.00	0.00
TRINITY_DN149248_c6_g1	0.00	0.00	0.00	0.00	0.00	0.00	0.00	0.00	0.00	0.00
TRINITY_DN149248_c7_g1	0.00	0.00	0.00	0.00	0.00	0.00	0.00	0.00	0.00	0.00
TRINITY_DN149248_c8_g1	0.00	0.00	0.00	0.00	0.00	0.00	0.00	0.00	0.00	0.00
TRINITY_DN149249_c0_g2	0.00	7.19	8.72	10.56	0.00	0.00	7.89	0.00	8.19	0.00
TRINITY_DN14924_c0_g1	0.00	0.00	17.94	0.00	21.61	0.00	0.00	0.00	8.52	6.04
TRINITY_DN14924_c1_g1	0.00	3.94	9.55	2.89	9.59	0.00	0.00	0.00	0.00	0.00
TRINITY_DN14924_c3_g1	0.00	0.00	0.00	0.00	0.00	0.00	0.00	0.00	15.49	0.00
TRINITY_DN149252_c0_g1	0.00	0.00	0.00	0.00	22.21	0.00	0.00	0.00	0.00	0.00
TRINITY_DN149252_c0_g2	0.00	41.95	0.00	0.00	0.00	0.00	0.00	0.00	15.98	0.00
TRINITY_DN149252_c0_g3	0.00	0.00	30.36	0.00	0.00	0.00	0.00	0.00	0.00	0.00
TRINITY_DN149252_c1_g1	0.00	0.00	0.00	4.85	0.00	0.00	0.00	0.00	0.00	0.00
TRINITY_DN149252_c2_g1	0.00	0.00	17.16	0.00	12.94	0.00	0.00	0.00	0.00	0.00
TRINITY_DN149252_c4_g1	0.00	0.00	0.00	0.00	0.00	0.00	0.00	0.00	7.83	0.00
TRINITY_DN149252_c5_g1	0.00	0.00	0.00	0.00	18.54	0.00	0.00	0.00	0.00	0.00
TRINITY_DN149253_c0_g1	0.00	0.00	0.00	0.00	0.00	0.00	0.00	0.00	12.81	0.00
TRINITY_DN149253_c1_g1	0.00	0.00	0.00	0.00	0.00	0.00	0.00	0.00	8.27	0.00
TRINITY_DN149253_c4_g1	0.00	0.00	0.00	2.78	4.62	4.62	0.00	0.00	0.00	0.00
TRINITY_DN149253_c5_g2	0.00	0.00	0.00	3.11	0.00	0.00	0.00	0.00	0.00	0.00
TRINITY_DN149254_c0_g1	0.00	0.00	0.00	9.23	0.00	0.00	0.00	0.00	0.00	0.00
TRINITY_DN149255_c0_g1	0.00	0.00	27.89	6.73	5.59	11.24	0.00	0.00	0.00	0.00
TRINITY_DN149255_c0_g2	0.00	0.00	0.00	33.72	0.00	0.00	0.00	0.00	0.00	0.00
TRINITY_DN149256_c0_g1	0.00	5.37	19.58	0.00	19.63	0.00	0.00	0.00	0.00	0.00
TRINITY_DN149256_c1_g1	0.00	0.00	0.00	0.00	0.00	0.00	0.00	0.00	0.00	0.00
TRINITY_DN149257_c0_g1	5.67	27.76	0.00	84.88	6.78	39.64	0.00	0.00	129.55	0.00
TRINITY_DN149258_c0_g1	0.00	0.00	0.00	0.00	0.00	0.00	0.00	0.00	0.00	0.00
TRINITY_DN149259_c0_g1	0.00	2.86	3.46	0.00	0.00	0.00	0.00	0.00	0.00	14.95
TRINITY_DN14925_c0_g1	0.00	5.97	7.16	11.73	15.79	8.81	5.63	5.76	28.42	1.89
TRINITY_DN14925_c0_g2	0.00	15.23	38.66	36.67	37.63	25.83	3.98	5.71	65.71	2.82
TRINITY_DN14925_c14_g1	0.00	0.00	0.00	0.00	0.00	0.00	0.00	0.00	0.00	0.00
TRINITY_DN14925_c2_g1	0.00	22.22	13.57	27.68	45.50	0.00	0.00	12.10	21.20	0.00
TRINITY_DN14925_c2_g2	0.00	0.00	0.00	0.00	0.00	0.00	0.00	7.25	0.00	0.00
TRINITY_DN14925_c3_g1	0.00	0.00	0.00	0.00	0.00	0.00	0.00	0.00	0.00	0.00
TRINITY_DN14925_c6_g1	0.00	0.00	0.00	0.00	0.00	33.62	0.00	0.00	0.00	0.00
TRINITY_DN14925_c7_g1	0.00	0.00	0.00	26.70	0.00	0.00	0.00	16.93	0.00	0.00
TRINITY_DN14925_c8_g1	0.00	0.00	0.00	0.00	23.53	0.00	0.00	0.00	10.92	0.00
TRINITY_DN14925_c9_g1	0.00	0.00	0.00	56.20	0.00	0.00	0.00	17.10	0.00	0.00
TRINITY_DN149260_c0_g1	0.00	21.82	0.00	0.00	26.80	0.00	0.00	0.00	24.89	0.00
TRINITY_DN149261_c1_g1	0.00	0.00	2.03	0.48	4.19	4.63	0.00	2.55	6.84	0.63
TRINITY_DN149261_c2_g1	0.00	0.00	0.00	5.02	8.46	0.00	7.50	0.00	0.00	0.00
TRINITY_DN149261_c3_g1	0.00	6.43	0.00	4.68	0.00	0.00	0.00	0.00	29.24	0.00
TRINITY_DN149261_c5_g1	0.00	0.00	0.00	0.00	0.00	16.86	0.00	0.00	0.00	0.00
TRINITY_DN149261_c6_g1	0.00	2.75	0.00	2.02	3.35	0.00	0.00	0.00	3.15	0.00
TRINITY_DN149262_c0_g1	0.00	0.00	10.17	12.15	0.00	0.00	0.00	0.00	0.00	0.00
TRINITY_DN149263_c1_g1	0.00	0.00	0.00	0.00	0.00	0.00	0.00	0.00	0.00	0.00
TRINITY_DN149263_c2_g1	0.00	0.00	0.00	10.67	0.00	0.00	0.00	0.00	33.70	0.00
TRINITY_DN149265_c0_g1	0.00	0.00	0.00	0.00	0.00	0.00	0.00	0.00	0.00	0.00
TRINITY_DN149267_c0_g1	0.00	0.00	2.47	11.04	0.00	0.00	0.00	0.00	0.00	0.00
TRINITY_DN149267_c0_g2	0.00	0.00	26.08	0.00	17.56	0.00	0.00	7.68	0.00	1.47
TRINITY_DN149267_c0_g4	0.00	0.00	15.90	0.00	0.00	0.00	0.00	0.00	0.00	0.00
TRINITY_DN149267_c0_g5	0.00	0.00	0.00	0.00	0.00	0.00	0.00	0.00	0.00	0.00
TRINITY_DN149267_c3_g1	0.00	0.00	0.00	0.00	0.00	0.00	0.00	0.00	0.00	0.00
TRINITY_DN149269_c0_g1	0.00	0.00	0.00	11.58	18.54	9.83	0.00	0.00	9.14	0.00
TRINITY_DN149269_c0_g2	0.00	0.00	0.00	24.70	0.00	0.00	0.00	0.00	13.02	0.00
TRINITY_DN149269_c0_g3	0.00	0.00	0.00	0.00	0.00	0.00	0.00	0.00	8.43	0.00
TRINITY_DN14926_c0_g1	0.00	6.40	10.17	0.00	35.12	0.00	0.00	6.90	41.01	0.00
TRINITY_DN14926_c0_g2	0.00	0.00	0.00	7.96	0.00	0.00	0.00	0.00	0.00	2.92
TRINITY_DN14926_c1_g1	0.00	0.00	6.65	2.98	9.55	13.41	0.00	0.00	3.36	10.93
TRINITY_DN14926_c3_g1	0.00	0.00	0.00	0.00	0.00	0.00	0.00	0.00	0.00	0.00
TRINITY_DN149270_c0_g1	0.00	2.57	21.76	9.48	22.01	15.61	2.83	8.38	50.16	5.57
TRINITY_DN149270_c0_g2	0.00	4.27	5.63	6.27	15.62	0.00	0.00	0.00	0.00	0.00
TRINITY_DN149272_c0_g1	0.00	0.00	15.47	3.75	9.45	4.73	0.00	0.00	0.00	0.00
TRINITY_DN149272_c0_g2	0.00	0.00	6.78	1.22	5.15	0.00	0.00	0.00	5.72	0.00
TRINITY_DN149273_c0_g1	0.00	0.00	0.00	0.00	0.00	0.00	0.00	0.00	0.00	0.00
TRINITY_DN149273_c0_g2	0.00	0.00	0.00	0.00	0.00	0.00	0.00	0.00	0.00	0.00
TRINITY_DN149274_c1_g1	0.00	0.00	0.00	0.00	0.00	0.00	0.00	0.00	0.00	0.00
TRINITY_DN149275_c1_g1	0.00	0.00	1.34	0.00	4.14	1.34	1.24	0.00	11.71	0.00
TRINITY_DN149276_c0_g1	0.00	0.00	0.00	0.00	0.00	16.13	0.00	0.00	0.00	0.00
TRINITY_DN149276_c1_g1	0.00	0.00	0.00	0.00	0.00	0.00	0.00	0.00	0.00	0.00
TRINITY_DN149276_c4_g1	0.00	0.00	0.00	0.00	0.00	0.00	12.51	0.00	0.00	0.00
TRINITY_DN149276_c5_g1	0.00	0.00	27.54	0.00	0.00	0.00	0.00	0.00	0.00	0.00
TRINITY_DN149279_c0_g1	0.00	0.00	14.73	0.00	32.27	0.00	0.00	40.07	14.01	0.00
TRINITY_DN14927_c0_g1	5.91	5.59	2.25	1.62	9.23	11.89	1.85	4.94	13.24	1.39
TRINITY_DN14927_c0_g2	0.00	0.00	0.00	0.00	0.00	0.00	0.00	0.00	0.00	0.00
TRINITY_DN149280_c0_g1	0.00	0.00	0.00	0.00	9.94	0.00	0.00	0.00	0.00	0.00
TRINITY_DN149280_c0_g2	0.00	0.00	0.00	0.00	0.00	0.00	0.00	0.00	0.00	0.00
TRINITY_DN149281_c0_g1	0.00	0.00	0.00	0.00	0.00	0.00	0.00	0.00	0.00	0.00
TRINITY_DN149282_c1_g1	0.00	12.03	0.00	0.00	29.57	0.00	0.00	0.00	0.00	0.00
TRINITY_DN149283_c1_g1	0.00	0.00	0.00	0.00	16.76	0.00	28.96	0.00	0.00	0.00
TRINITY_DN149284_c0_g1	0.00	0.00	0.00	5.12	8.64	0.00	0.00	7.55	0.00	0.00
TRINITY_DN149286_c0_g2	0.00	0.00	0.00	4.64	0.00	0.00	0.00	0.00	0.00	0.00
TRINITY_DN149287_c0_g1	0.00	0.00	0.00	0.00	0.00	0.00	0.00	0.00	0.00	0.00
TRINITY_DN149287_c2_g1	0.00	0.00	0.00	0.00	0.00	0.00	0.00	0.00	0.00	0.00
TRINITY_DN149288_c0_g1	0.00	10.26	0.00	0.00	0.00	0.00	0.00	11.08	0.00	0.00
TRINITY_DN149288_c0_g2	0.00	0.00	0.00	19.10	0.00	0.00	0.00	0.00	0.00	0.00
TRINITY_DN149288_c0_g3	0.00	0.00	0.00	0.00	0.00	0.00	0.00	0.00	27.47	0.00
TRINITY_DN149288_c2_g1	0.00	0.00	0.00	0.00	0.00	0.00	0.00	0.00	0.00	0.00
TRINITY_DN149288_c3_g1	0.00	0.00	0.00	0.00	19.09	0.00	0.00	0.00	35.32	0.00
TRINITY_DN149288_c6_g1	0.00	0.00	0.00	0.00	0.00	0.00	0.00	0.00	0.00	0.00
TRINITY_DN14928_c0_g1	5.24	48.34	161.29	71.53	262.09	76.70	36.96	41.79	301.64	15.02
TRINITY_DN14928_c0_g3	1.38	1.33	0.00	3.93	16.37	0.00	0.00	0.00	21.59	1.46
TRINITY_DN14928_c10_g1	8.38	69.81	74.71	74.15	294.12	78.92	17.45	17.03	712.95	0.00
TRINITY_DN14928_c11_g1	7.73	131.62	111.86	195.34	531.73	104.23	105.59	56.19	326.29	8.05
TRINITY_DN14928_c12_g1	0.00	0.00	0.00	6.38	43.30	0.00	0.00	0.00	0.00	0.00
TRINITY_DN14928_c2_g1	1.25	23.40	20.55	37.98	61.13	16.26	10.91	14.66	117.42	4.88
TRINITY_DN14928_c3_g1	15.91	133.12	343.99	168.32	674.85	217.25	69.26	99.56	604.25	40.71
TRINITY_DN14928_c5_g1	0.00	0.00	12.06	7.66	0.00	1.61	0.00	1.88	11.07	0.00
TRINITY_DN149290_c0_g1	0.00	0.00	35.76	0.00	0.00	0.00	0.00	0.00	0.00	0.00
TRINITY_DN149292_c0_g1	0.00	0.00	0.00	17.87	95.78	13.64	11.99	12.09	23.42	0.00
TRINITY_DN149293_c0_g1	0.00	0.00	0.00	0.00	0.00	0.00	0.00	0.00	0.00	0.00
TRINITY_DN149293_c1_g2	0.00	0.00	10.72	3.16	14.02	0.00	0.00	0.00	0.00	0.00
TRINITY_DN149293_c3_g1	0.00	0.00	0.00	0.00	0.00	0.00	0.00	0.00	15.83	0.00
TRINITY_DN149295_c0_g1	0.00	0.00	0.00	0.00	11.32	0.00	0.00	0.00	4.99	0.00
TRINITY_DN149296_c0_g1	0.00	0.00	46.04	0.00	15.75	0.00	0.00	13.92	0.00	0.00
TRINITY_DN149297_c0_g1	0.00	0.00	15.21	4.55	0.00	0.00	0.00	0.00	0.00	0.00
TRINITY_DN149297_c0_g2	0.00	0.00	0.00	0.00	0.00	0.00	0.00	0.00	0.00	0.00
TRINITY_DN149297_c0_g4	0.00	0.00	0.00	0.00	0.00	0.00	0.00	0.00	0.00	0.00
TRINITY_DN149297_c0_g5	1.45	6.98	8.39	12.38	26.09	10.07	9.24	10.85	44.45	1.53
TRINITY_DN149299_c0_g1	0.00	0.00	0.00	10.85	18.54	0.00	0.00	0.00	0.00	0.00
TRINITY_DN149299_c0_g2	0.00	0.00	10.99	6.58	55.91	0.00	0.00	0.00	0.00	0.00
TRINITY_DN14929_c0_g1	6.31	34.11	51.27	23.20	81.40	12.74	1.42	29.08	83.37	9.21
TRINITY_DN14929_c0_g2	8.87	84.21	188.60	89.29	377.68	95.24	32.55	55.82	298.10	8.48
TRINITY_DN14929_c0_g3	0.00	0.00	12.66	0.00	18.04	4.53	2.10	0.00	4.47	4.27
TRINITY_DN14929_c10_g1	0.00	52.87	54.67	106.52	163.04	20.74	25.06	20.66	387.66	7.49
TRINITY_DN14929_c11_g1	0.00	35.86	75.44	46.51	33.57	20.94	0.00	39.99	71.45	0.00
TRINITY_DN14929_c12_g1	6.29	0.00	0.00	0.00	0.00	0.00	0.00	0.00	0.00	0.00
TRINITY_DN1492_c1_g1	0.00	0.00	0.00	0.00	0.00	0.00	4.24	0.00	6.53	0.00
TRINITY_DN1492_c1_g2	9.55	3.57	0.00	14.62	37.76	11.21	9.90	0.00	29.77	0.00
TRINITY_DN1492_c5_g1	0.00	0.00	0.00	0.00	0.00	0.00	0.00	0.00	0.00	0.00
TRINITY_DN149300_c0_g1	0.00	0.00	0.00	0.00	0.00	0.00	0.00	0.00	0.00	0.00
TRINITY_DN149300_c1_g1	0.00	0.00	1.45	1.79	2.98	0.00	0.00	0.00	9.82	0.00
TRINITY_DN149302_c0_g1	0.00	0.00	0.00	0.00	0.00	0.00	0.00	0.00	0.00	0.00
TRINITY_DN149302_c1_g1	0.00	0.00	0.00	9.23	0.00	0.00	0.00	0.00	0.00	0.00
TRINITY_DN149302_c2_g1	0.00	0.00	14.28	8.61	0.00	0.00	0.00	0.00	13.60	0.00
TRINITY_DN149302_c3_g1	0.00	0.00	0.00	0.00	0.00	0.00	0.00	0.00	0.00	0.00
TRINITY_DN149303_c0_g1	0.00	0.00	0.00	27.70	0.00	0.00	0.00	0.00	43.78	0.00
TRINITY_DN149303_c0_g2	0.00	0.00	0.00	0.00	0.00	0.00	20.25	0.00	9.00	6.01
TRINITY_DN149304_c1_g1	0.00	0.00	0.00	0.00	0.00	0.00	0.00	0.00	0.00	0.00
TRINITY_DN149304_c2_g1	0.00	30.16	0.00	0.00	0.00	0.00	0.00	0.00	0.00	0.00
TRINITY_DN149304_c4_g1	0.00	0.00	5.23	6.31	0.00	0.00	0.00	0.00	14.70	0.00
TRINITY_DN149304_c8_g1	0.00	0.00	0.00	0.00	52.57	0.00	0.00	0.00	0.00	0.00
TRINITY_DN149305_c0_g1	0.00	0.00	0.00	4.74	0.00	8.01	7.09	0.00	14.84	0.00
TRINITY_DN149306_c0_g1	0.00	0.00	0.00	3.87	0.00	0.00	0.00	0.00	13.82	0.00
TRINITY_DN149307_c0_g1	0.00	1.12	1.35	0.83	0.00	0.00	1.24	0.00	2.61	0.00
TRINITY_DN149308_c2_g1	0.00	0.00	0.00	8.54	0.00	0.00	0.00	0.00	0.00	0.00
TRINITY_DN149308_c3_g1	0.00	0.00	0.00	0.00	0.00	0.00	0.00	0.00	0.00	0.00
TRINITY_DN149308_c4_g1	0.00	0.00	0.00	0.00	0.00	0.00	0.00	0.00	0.00	0.00
TRINITY_DN149308_c6_g1	0.00	0.00	0.00	10.85	18.34	0.00	0.00	0.00	0.00	0.00
TRINITY_DN149308_c8_g1	0.00	0.00	0.00	0.00	0.00	0.00	0.00	0.00	0.00	0.00
TRINITY_DN149309_c0_g1	0.00	0.00	0.00	0.00	0.00	0.00	0.00	0.00	0.00	0.00
TRINITY_DN149309_c0_g2	0.00	0.00	0.00	0.00	0.00	0.00	0.00	0.00	0.00	0.00
TRINITY_DN14930_c0_g1	0.00	4.42	0.00	0.00	18.29	0.00	2.91	6.63	0.00	2.61
TRINITY_DN14930_c0_g2	0.00	6.79	19.93	20.72	16.69	11.24	3.63	0.00	55.01	0.00
TRINITY_DN149310_c0_g1	0.00	0.00	0.00	0.00	0.00	0.00	0.00	0.00	14.20	0.00
TRINITY_DN149312_c0_g1	0.00	0.00	0.00	0.00	0.00	0.00	0.00	0.00	0.00	0.00
TRINITY_DN149312_c0_g2	0.00	0.00	19.26	15.44	0.00	12.95	0.00	0.00	16.16	0.00
TRINITY_DN149312_c0_g3	0.00	0.00	0.00	1.59	0.00	0.00	0.00	0.00	0.00	0.00
TRINITY_DN149312_c0_g4	0.00	0.00	0.00	0.00	18.39	0.00	0.00	0.00	0.00	0.00
TRINITY_DN149312_c1_g1	0.00	6.85	18.58	6.81	11.98	7.49	7.56	0.00	1.98	0.00
TRINITY_DN149312_c1_g2	0.00	0.00	0.00	6.54	0.00	4.13	3.72	0.00	3.86	0.00
TRINITY_DN149312_c2_g1	0.00	0.00	0.00	0.00	40.66	0.00	0.00	0.00	0.00	0.00
TRINITY_DN149315_c1_g1	0.00	0.00	0.00	37.10	0.00	0.00	0.00	0.00	46.67	0.00
TRINITY_DN149316_c0_g1	5.57	0.00	0.00	3.99	0.00	0.00	0.00	0.00	0.00	0.00
TRINITY_DN149317_c0_g1	0.00	0.00	0.00	0.00	0.00	0.00	0.00	0.00	0.00	0.00
TRINITY_DN149317_c1_g1	0.00	0.00	0.00	11.57	0.00	0.00	0.00	0.00	0.00	0.00
TRINITY_DN14931_c0_g1	9.38	84.28	109.88	178.97	372.51	105.39	62.94	93.16	825.42	34.23
TRINITY_DN149320_c0_g1	0.00	0.00	0.00	0.00	0.00	0.00	0.00	0.00	0.00	0.00
TRINITY_DN149321_c0_g1	0.00	0.00	0.00	0.00	0.00	0.00	0.00	12.45	31.05	0.00
TRINITY_DN149321_c1_g1	0.00	0.00	0.00	0.00	0.00	0.00	0.00	0.00	0.00	0.00
TRINITY_DN149321_c2_g1	0.00	0.00	0.00	0.00	0.00	0.00	0.00	0.00	53.20	0.00
TRINITY_DN149321_c7_g1	0.00	0.00	0.00	0.00	0.00	0.00	0.00	0.00	0.00	0.00
TRINITY_DN149322_c0_g1	0.00	0.00	7.45	0.00	0.00	0.00	0.00	6.55	6.97	0.00
TRINITY_DN149323_c0_g1	0.00	4.21	35.81	8.68	17.96	6.35	0.00	13.53	5.19	0.00
TRINITY_DN149323_c1_g1	0.00	0.00	0.00	3.55	0.00	0.00	0.00	0.00	0.00	0.00
TRINITY_DN149327_c0_g1	0.00	0.00	0.00	0.00	0.00	0.00	0.00	0.00	0.00	0.00
TRINITY_DN149327_c0_g2	1.59	0.00	1.85	3.41	3.79	0.00	0.00	0.00	7.25	0.00
TRINITY_DN149327_c0_g3	0.00	0.00	2.14	1.32	3.30	4.27	0.98	2.00	10.31	0.00
TRINITY_DN149328_c1_g1	0.00	0.00	0.00	0.00	5.59	6.50	0.00	5.67	0.00	0.00
TRINITY_DN149329_c0_g1	0.00	0.00	0.00	0.00	0.00	0.00	0.00	0.00	0.00	0.00
TRINITY_DN149329_c1_g1	0.00	0.00	0.00	0.00	0.00	0.00	0.00	0.00	0.00	0.00
TRINITY_DN14932_c0_g1	5.70	30.53	70.97	36.48	153.73	32.13	19.55	36.91	105.84	8.35
TRINITY_DN14932_c0_g2	0.00	0.00	0.00	0.00	0.00	0.00	0.00	0.00	9.84	0.00
TRINITY_DN14932_c0_g3	0.00	0.00	0.00	5.70	12.83	0.00	0.00	0.00	0.00	0.00
TRINITY_DN14932_c1_g1	0.00	0.00	0.00	0.00	0.00	0.00	0.00	0.00	0.00	0.00
TRINITY_DN14932_c2_g1	0.00	0.00	0.00	0.00	0.00	0.00	7.13	0.00	0.00	0.00
TRINITY_DN14932_c3_g1	0.00	0.00	0.00	0.00	0.00	0.00	0.00	0.00	0.00	0.00
TRINITY_DN149330_c0_g1	0.00	0.00	0.00	0.00	0.00	0.00	0.00	0.00	0.00	0.00
TRINITY_DN149331_c0_g1	0.00	9.68	0.00	0.00	0.00	0.00	0.00	0.00	0.00	0.00
TRINITY_DN149331_c1_g1	0.00	0.00	0.00	22.48	0.00	0.00	0.00	0.00	0.00	0.00
TRINITY_DN149332_c0_g1	0.00	0.00	0.00	0.00	0.00	43.07	0.00	0.00	0.00	0.00
TRINITY_DN149332_c0_g2	0.00	0.00	0.00	0.00	0.00	0.00	0.00	0.00	0.00	0.00
TRINITY_DN149332_c1_g1	0.00	0.00	10.84	6.49	27.24	0.00	0.00	0.00	12.62	0.00
TRINITY_DN149332_c1_g2	0.00	0.00	0.00	0.00	0.00	0.00	0.00	0.00	0.00	0.00
TRINITY_DN149332_c1_g3	0.00	0.00	0.00	8.69	0.00	43.96	0.00	0.00	0.00	0.00
TRINITY_DN149332_c2_g1	0.00	0.00	0.00	7.64	0.00	0.00	0.00	0.00	23.99	0.00
TRINITY_DN149333_c0_g1	0.00	0.00	0.00	0.00	0.00	0.00	0.00	0.00	0.00	3.46
TRINITY_DN149333_c1_g1	0.00	0.00	0.00	0.00	0.00	0.00	0.00	0.00	0.00	0.00
TRINITY_DN149334_c0_g1	0.00	0.00	0.00	0.00	0.00	0.00	0.00	0.00	0.00	0.00
TRINITY_DN149335_c0_g1	0.00	0.00	19.38	24.30	20.62	25.04	0.00	17.23	28.72	9.00
TRINITY_DN149335_c0_g2	0.00	0.00	0.00	0.00	89.37	0.00	11.12	0.00	0.00	0.00
TRINITY_DN149335_c0_g4	0.00	0.00	0.00	0.00	0.00	0.00	0.00	0.00	6.19	0.00
TRINITY_DN149335_c2_g1	0.00	0.00	0.00	0.00	9.29	0.00	0.00	0.00	2.06	0.00
TRINITY_DN149335_c4_g1	0.00	0.00	0.00	16.38	0.00	15.47	0.00	0.00	0.00	0.00
TRINITY_DN149335_c5_g1	0.00	0.00	0.00	0.00	0.00	0.00	0.00	0.00	11.28	0.00
TRINITY_DN149335_c6_g1	0.00	0.00	0.00	0.00	0.00	0.00	0.00	0.00	0.00	0.00
TRINITY_DN149336_c0_g1	0.00	2.26	6.78	0.83	4.17	0.00	2.49	0.00	27.30	0.00
TRINITY_DN149336_c0_g2	0.00	0.00	0.00	16.28	0.00	0.00	0.00	0.00	0.00	0.00
TRINITY_DN149336_c0_g3	6.09	0.00	7.24	0.00	0.00	0.00	6.48	0.00	0.00	0.00
TRINITY_DN149336_c2_g1	0.00	0.00	0.00	0.00	0.00	0.00	0.00	0.00	0.00	0.00
TRINITY_DN149336_c3_g1	0.00	0.00	0.00	0.00	12.92	0.00	0.00	0.00	0.00	0.00
TRINITY_DN149336_c4_g1	0.00	0.00	0.00	0.00	0.00	0.00	0.00	0.00	0.00	0.00
TRINITY_DN149336_c5_g1	0.00	0.00	0.00	0.00	27.67	0.00	0.00	0.00	0.00	0.00
TRINITY_DN149337_c2_g1	0.00	0.00	0.00	0.00	0.00	0.00	0.00	0.00	0.00	0.00
TRINITY_DN149338_c0_g1	0.00	0.00	0.00	0.00	5.32	10.70	0.00	0.00	4.98	0.00
TRINITY_DN14933_c0_g1	0.00	9.53	23.00	6.87	46.69	0.00	10.31	10.26	75.89	0.00
TRINITY_DN14933_c0_g2	4.90	0.00	0.00	3.33	15.62	5.22	4.68	4.58	34.46	0.00
TRINITY_DN14933_c0_g3	0.00	0.00	8.58	10.49	16.53	14.41	0.00	0.00	25.31	0.00
TRINITY_DN14933_c2_g1	0.00	0.00	0.00	0.00	0.00	0.00	0.00	0.00	0.00	0.00
TRINITY_DN14933_c3_g1	0.00	2.99	16.52	6.60	25.50	3.63	0.00	6.45	7.51	0.00
TRINITY_DN14933_c4_g1	0.00	0.00	0.00	0.00	0.00	34.53	0.00	0.00	0.00	0.00
TRINITY_DN14933_c7_g1	0.00	0.00	0.00	0.00	3.90	0.00	0.00	0.00	0.00	0.00
TRINITY_DN14933_c8_g1	0.00	0.00	0.00	0.00	0.00	0.00	0.00	0.00	0.00	0.00
TRINITY_DN149340_c0_g1	0.00	0.00	17.76	0.00	0.00	0.00	0.00	0.00	33.70	0.00
TRINITY_DN149341_c0_g1	0.00	0.00	0.00	0.00	17.52	0.00	15.13	0.00	0.00	0.00
TRINITY_DN149341_c2_g2	0.00	0.00	0.00	0.00	0.00	0.00	0.00	0.00	23.34	0.00
TRINITY_DN149341_c3_g1	0.00	0.00	0.00	0.00	0.00	0.00	0.00	0.00	0.00	0.00
TRINITY_DN149343_c0_g1	0.00	5.46	0.00	39.26	0.00	0.00	0.00	0.00	22.77	0.00
TRINITY_DN149343_c1_g1	0.00	0.00	0.00	0.00	42.90	0.00	0.00	0.00	13.31	0.00
TRINITY_DN149344_c2_g1	0.00	0.00	0.00	0.00	0.00	0.00	0.00	0.00	0.00	0.00
TRINITY_DN149345_c1_g1	0.00	0.00	0.00	0.00	0.00	0.00	0.00	0.00	0.00	0.00
TRINITY_DN149345_c2_g1	0.00	0.00	0.00	0.00	0.00	0.00	0.00	0.00	23.02	0.00
TRINITY_DN149346_c0_g2	0.00	0.00	0.00	0.00	0.00	0.00	0.00	0.00	0.00	0.00
TRINITY_DN149347_c0_g1	0.00	6.67	0.00	16.93	0.00	32.74	0.00	0.00	43.44	0.00
TRINITY_DN149347_c1_g1	0.00	0.00	20.66	0.00	13.79	0.00	18.52	6.05	0.00	0.00
TRINITY_DN149347_c2_g1	0.00	5.60	33.08	8.54	22.13	0.00	13.26	29.98	3.51	0.00
TRINITY_DN149347_c5_g1	0.00	0.00	18.26	14.87	18.44	0.00	0.00	0.00	8.58	0.00
TRINITY_DN149347_c7_g1	0.00	0.00	0.00	9.04	0.00	0.00	4.50	0.00	23.38	0.00
TRINITY_DN149348_c0_g1	0.00	0.00	0.00	0.00	13.05	0.00	0.00	0.00	48.37	0.00
TRINITY_DN149348_c0_g2	0.00	0.00	0.00	0.00	0.00	0.00	0.00	0.00	0.00	0.00
TRINITY_DN149348_c0_g3	0.00	0.00	0.00	7.23	0.00	0.00	0.00	0.00	0.00	0.00
TRINITY_DN149348_c0_g5	0.00	0.00	0.00	6.83	2.60	0.00	0.00	0.00	0.00	0.00
TRINITY_DN149348_c0_g6	0.00	0.00	0.00	0.00	0.00	15.12	0.00	0.00	40.16	0.00
TRINITY_DN149348_c1_g1	0.00	0.00	0.00	0.00	0.00	0.00	0.00	0.00	0.00	0.00
TRINITY_DN149348_c2_g1	0.00	15.44	0.00	0.00	0.00	0.00	0.00	0.00	0.00	0.00
TRINITY_DN149348_c3_g1	0.00	0.00	0.00	0.00	18.73	0.00	0.00	0.00	0.00	0.00
TRINITY_DN149348_c5_g1	0.00	0.00	0.00	0.00	0.00	0.00	0.00	0.00	6.46	0.00
TRINITY_DN149349_c0_g1	0.00	0.00	0.00	0.00	0.00	0.00	13.38	0.00	0.00	0.00
TRINITY_DN149349_c0_g2	0.00	0.00	7.18	0.00	0.00	0.00	0.00	0.00	0.00	0.00
TRINITY_DN149349_c1_g1	0.00	24.54	0.00	0.00	30.03	0.00	0.00	0.00	0.00	0.00
TRINITY_DN14934_c0_g1	0.00	0.00	4.79	5.80	14.44	0.00	4.33	4.23	4.50	0.00
TRINITY_DN14934_c0_g2	2.20	16.77	15.69	24.97	44.18	15.76	3.55	3.64	29.79	2.04
TRINITY_DN14934_c0_g3	0.00	0.00	3.77	0.00	0.00	0.00	6.84	0.00	0.00	0.00
TRINITY_DN14934_c0_g4	0.00	2.18	3.49	1.14	6.76	0.87	3.22	0.00	10.85	0.81
TRINITY_DN14934_c0_g5	0.00	16.85	5.12	0.00	5.13	12.58	0.00	0.00	0.00	0.00
TRINITY_DN14934_c1_g1	0.00	29.48	0.00	28.86	17.99	0.00	0.00	31.34	0.00	30.74
TRINITY_DN14934_c3_g1	0.00	3.42	4.14	4.33	8.34	0.00	3.75	0.00	0.00	0.00
TRINITY_DN149350_c0_g1	0.00	0.00	0.00	0.00	33.76	0.00	0.00	0.00	0.00	0.00
TRINITY_DN149351_c1_g1	0.00	0.00	0.00	6.97	5.79	0.00	0.00	0.00	21.64	0.00
TRINITY_DN149352_c1_g1	0.00	0.00	0.00	0.00	0.00	0.00	0.00	0.00	0.00	0.00
TRINITY_DN149352_c2_g1	0.00	6.67	0.00	0.00	0.00	0.00	0.00	0.00	0.00	0.00
TRINITY_DN149352_c5_g1	0.00	0.00	0.00	0.00	0.00	0.00	0.00	0.00	0.00	0.00
TRINITY_DN149352_c6_g1	0.00	0.00	0.00	1.85	9.63	4.74	0.00	0.00	4.53	0.00
TRINITY_DN149352_c8_g1	0.00	0.00	13.27	0.00	27.24	0.00	0.00	0.00	0.00	0.00
TRINITY_DN149353_c0_g1	0.00	0.00	0.00	5.23	0.00	0.00	0.00	0.00	2.04	0.00
TRINITY_DN149354_c0_g1	17.25	0.00	0.00	0.00	0.00	19.44	0.00	0.00	54.49	0.00
TRINITY_DN149357_c0_g1	0.00	0.00	0.00	2.15	0.00	5.62	0.00	0.00	3.34	0.00
TRINITY_DN149358_c0_g1	0.00	0.00	0.00	0.00	0.00	0.00	0.00	0.00	0.00	0.00
TRINITY_DN149358_c0_g2	0.00	0.00	0.00	0.00	0.00	0.00	0.00	0.00	14.99	0.00
TRINITY_DN149358_c0_g4	0.00	0.00	0.00	0.00	0.00	0.00	0.00	0.00	0.00	0.00
TRINITY_DN149358_c1_g1	0.00	13.63	0.00	6.03	9.98	11.62	3.00	0.00	0.00	0.00
TRINITY_DN149358_c2_g1	0.00	6.40	2.58	0.00	0.00	8.51	0.00	11.68	2.46	0.00
TRINITY_DN149358_c2_g2	0.00	0.00	0.83	0.00	0.00	0.00	0.00	0.00	0.00	0.00
TRINITY_DN149358_c3_g1	1.37	0.00	0.00	0.00	0.00	0.00	0.00	0.00	1.53	0.00
TRINITY_DN149358_c5_g1	0.00	0.00	0.00	0.00	9.49	0.00	0.00	8.31	8.83	0.00
TRINITY_DN149359_c0_g1	0.00	0.00	0.00	0.00	0.00	0.00	0.00	0.00	0.00	0.00
TRINITY_DN14935_c0_g1	13.19	8.24	36.28	26.89	11.44	53.97	0.00	26.95	118.12	0.00
TRINITY_DN14935_c0_g2	0.00	0.00	0.00	0.00	0.00	0.00	0.00	0.00	0.00	0.00
TRINITY_DN14935_c1_g1	0.00	0.00	0.00	0.00	0.00	0.00	0.00	0.00	0.00	0.00
TRINITY_DN14935_c1_g2	0.00	0.00	0.00	34.42	26.80	0.00	11.74	23.64	135.01	0.00
TRINITY_DN149360_c0_g1	0.00	0.00	7.42	0.00	5.02	0.00	0.00	0.00	0.00	0.00
TRINITY_DN149362_c0_g2	0.00	0.00	7.87	0.00	0.00	0.00	0.00	0.00	0.00	0.00
TRINITY_DN149363_c0_g1	0.00	0.00	0.00	2.33	9.77	0.00	0.00	3.41	4.33	0.00
TRINITY_DN149363_c0_g2	0.00	0.00	0.00	11.79	0.00	0.00	0.00	0.00	18.30	0.00
TRINITY_DN149363_c0_g3	0.00	0.00	18.85	0.00	15.77	12.15	0.00	0.00	0.00	0.00
TRINITY_DN149363_c2_g1	0.00	0.00	0.00	0.00	0.00	0.00	0.00	0.00	0.00	0.00
TRINITY_DN149363_c2_g2	0.00	2.06	0.00	11.07	0.00	25.54	0.00	0.00	5.99	3.24
TRINITY_DN149363_c4_g1	0.00	0.00	0.00	0.00	0.00	0.00	0.00	0.00	0.00	0.00
TRINITY_DN149365_c0_g1	0.00	0.00	0.00	0.00	0.00	9.89	0.00	0.00	0.00	0.00
TRINITY_DN149365_c1_g2	0.00	0.00	0.00	0.00	0.00	0.00	0.00	0.00	0.00	0.00
TRINITY_DN149365_c1_g3	0.00	25.89	0.00	18.66	0.00	0.00	0.00	0.00	0.00	0.00
TRINITY_DN149365_c4_g1	0.00	7.63	0.00	0.00	0.00	0.00	0.00	0.00	0.00	0.00
TRINITY_DN149365_c6_g1	0.00	0.00	0.00	0.00	0.00	0.00	0.00	0.00	0.00	0.00
TRINITY_DN149366_c0_g1	0.00	29.39	137.65	129.33	245.39	92.32	64.34	40.45	363.11	4.53
TRINITY_DN149366_c2_g2	0.00	0.00	0.00	0.00	7.45	0.00	0.00	0.00	0.00	0.00
TRINITY_DN149366_c3_g1	0.00	0.00	46.00	0.00	0.00	0.00	0.00	0.00	0.00	0.00
TRINITY_DN149366_c7_g1	0.00	0.00	0.00	12.71	0.00	0.00	0.00	0.00	0.00	0.00
TRINITY_DN149366_c9_g1	0.00	0.00	0.00	0.00	0.00	0.00	8.58	0.00	9.03	0.00
TRINITY_DN149367_c0_g2	0.00	26.95	9.09	0.00	16.01	0.00	0.00	14.59	0.00	0.00
TRINITY_DN149367_c1_g1	4.84	0.00	0.00	0.00	11.58	17.49	0.00	10.20	21.64	0.00
TRINITY_DN149368_c0_g1	0.00	0.00	0.00	0.00	2.96	0.00	0.00	0.00	0.00	0.00
TRINITY_DN149368_c0_g2	0.00	0.00	0.00	0.00	0.00	0.00	1.25	0.00	0.00	0.00
TRINITY_DN14936_c0_g1	0.45	5.46	10.38	8.99	17.64	6.14	2.13	1.82	14.61	1.08
TRINITY_DN149370_c0_g1	0.00	0.00	0.00	0.00	0.00	0.00	0.00	0.00	0.00	0.00
TRINITY_DN149372_c0_g1	0.00	0.00	0.00	0.00	0.00	0.00	0.00	0.00	0.00	0.00
TRINITY_DN149374_c0_g1	0.00	0.00	0.00	0.00	0.00	0.00	14.59	0.00	0.00	0.00
TRINITY_DN149374_c3_g1	0.00	0.00	0.00	0.00	0.00	0.00	0.00	0.00	0.00	0.00
TRINITY_DN149375_c0_g1	0.00	0.00	0.00	0.00	0.00	15.24	0.00	0.00	0.00	0.00
TRINITY_DN149375_c1_g1	0.00	0.00	0.00	0.00	0.00	0.00	0.00	0.00	16.12	0.00
TRINITY_DN149376_c1_g1	0.00	0.00	0.00	0.00	0.00	0.00	0.00	0.00	0.00	0.00
TRINITY_DN149377_c0_g1	0.00	3.36	0.00	2.47	16.38	4.09	7.36	0.00	19.13	7.24
TRINITY_DN149378_c0_g1	0.00	0.00	2.70	2.22	8.70	1.62	0.50	2.56	10.92	0.00
TRINITY_DN149378_c1_g1	0.00	0.00	0.00	0.00	0.00	0.00	0.00	0.00	0.00	0.00
TRINITY_DN149378_c1_g2	0.00	0.00	0.00	0.00	0.00	0.00	0.00	0.00	3.25	0.00
TRINITY_DN149379_c0_g1	0.00	0.00	0.00	7.97	9.21	0.00	0.00	0.00	3.56	0.00
TRINITY_DN149379_c1_g1	0.00	0.00	0.00	0.00	30.01	0.00	0.00	15.36	29.09	0.00
TRINITY_DN149379_c1_g2	0.00	0.00	9.27	27.70	0.00	0.00	0.00	16.43	42.08	0.00
TRINITY_DN14937_c0_g1	0.00	0.00	84.19	20.27	138.85	30.29	0.00	15.27	47.95	0.00
TRINITY_DN14937_c0_g2	0.00	38.17	23.17	45.09	36.04	38.03	10.09	13.23	20.23	0.00
TRINITY_DN14937_c0_g3	10.18	112.48	218.68	140.23	495.51	133.69	52.81	98.20	562.17	25.70
TRINITY_DN14937_c1_g1	0.00	0.00	8.72	2.61	25.17	0.00	3.67	3.53	0.00	14.68
TRINITY_DN14937_c3_g1	0.00	0.00	0.00	96.44	12.34	0.00	0.00	0.00	11.44	0.00
TRINITY_DN14937_c5_g1	0.00	0.00	0.00	0.00	0.00	0.00	0.00	0.00	0.00	0.00
TRINITY_DN149382_c0_g1	0.00	0.00	0.00	0.00	0.00	0.00	0.00	0.00	4.43	0.00
TRINITY_DN149382_c1_g1	0.00	9.12	5.54	0.00	0.00	0.00	4.98	0.00	0.00	0.00
TRINITY_DN149382_c2_g1	0.00	0.00	0.00	0.00	0.00	0.00	0.00	0.00	0.00	0.00
TRINITY_DN149384_c0_g1	0.00	10.51	0.00	0.00	0.00	0.00	0.00	0.00	0.00	0.00
TRINITY_DN149387_c0_g2	0.00	0.00	0.00	0.00	0.00	0.00	0.00	0.00	0.00	0.00
TRINITY_DN149388_c0_g1	0.00	0.00	16.84	0.00	52.07	0.00	0.00	0.00	0.00	0.00
TRINITY_DN149389_c0_g1	0.00	0.00	0.00	10.34	0.00	0.00	0.00	0.00	0.00	0.00
TRINITY_DN14938_c0_g1	0.00	0.00	16.69	0.00	33.44	0.00	0.00	7.09	47.50	0.00
TRINITY_DN149390_c0_g1	0.00	0.00	5.02	0.00	5.04	0.00	0.00	0.00	9.42	0.00
TRINITY_DN149391_c0_g2	0.00	0.00	21.07	6.30	0.00	0.00	0.00	0.00	0.00	0.00
TRINITY_DN149391_c0_g3	0.00	0.00	0.00	0.00	0.00	0.00	0.00	0.00	13.91	0.00
TRINITY_DN149393_c0_g1	0.00	0.00	0.00	0.00	40.66	0.00	0.00	0.00	0.00	0.00
TRINITY_DN149393_c0_g2	0.00	0.00	0.00	0.00	0.00	0.00	0.00	0.00	17.01	0.00
TRINITY_DN149393_c10_g1	0.00	0.00	0.00	0.00	12.61	0.00	0.00	0.00	0.00	0.00
TRINITY_DN149393_c13_g1	0.00	3.56	4.26	15.82	13.15	0.00	0.00	0.00	22.49	1.95
TRINITY_DN149393_c1_g1	0.00	0.00	0.00	0.00	0.00	0.00	0.00	0.00	0.00	0.00
TRINITY_DN149393_c1_g2	0.00	10.95	15.69	10.51	2.37	0.00	2.86	0.00	28.82	5.63
TRINITY_DN149393_c1_g3	0.00	6.22	0.00	7.65	35.61	5.01	2.29	6.84	38.20	0.00
TRINITY_DN149393_c2_g1	0.00	7.43	48.86	34.25	36.31	25.79	11.46	15.23	79.20	0.00
TRINITY_DN149393_c2_g3	0.00	0.00	0.00	0.00	0.00	0.00	0.00	0.00	0.00	0.00
TRINITY_DN149393_c3_g1	0.00	0.00	0.00	0.00	0.00	0.00	33.90	0.00	0.00	0.00
TRINITY_DN149393_c7_g1	0.00	0.00	0.00	0.00	0.00	0.00	0.00	0.00	0.00	0.00
TRINITY_DN149393_c8_g1	0.00	0.00	0.00	0.00	0.00	8.18	0.00	0.00	45.44	7.18
TRINITY_DN149395_c0_g1	0.00	0.00	0.00	0.00	0.00	0.00	0.00	0.00	0.00	0.00
TRINITY_DN149395_c4_g1	0.00	0.00	0.00	0.00	0.00	0.00	0.00	0.00	0.00	0.00
TRINITY_DN149396_c0_g3	0.00	0.00	0.00	0.00	0.00	0.00	0.00	0.00	5.93	0.00
TRINITY_DN149396_c0_g5	0.00	0.00	0.00	0.00	0.00	0.00	0.00	0.00	0.00	0.00
TRINITY_DN149396_c0_g6	0.00	0.00	11.57	0.00	0.00	23.38	0.00	0.00	0.00	0.00
TRINITY_DN149396_c0_g9	0.00	0.00	0.00	0.00	26.64	0.00	0.00	0.00	24.73	0.00
TRINITY_DN149396_c1_g1	0.00	0.00	33.68	0.00	0.00	0.00	0.00	0.00	23.02	0.00
TRINITY_DN149396_c2_g1	0.00	0.00	0.00	0.00	8.96	0.00	0.00	0.00	0.00	0.00
TRINITY_DN149396_c4_g1	0.00	0.00	0.00	26.70	0.00	0.00	0.00	0.00	0.00	0.00
TRINITY_DN149397_c0_g1	0.00	0.00	4.93	2.09	1.79	2.16	0.00	3.31	23.86	0.00
TRINITY_DN149397_c0_g2	0.00	0.00	3.38	2.15	4.82	5.37	1.82	2.23	14.46	0.00
TRINITY_DN14939_c0_g1	5.45	10.73	26.83	10.27	33.70	13.12	11.66	9.80	47.55	0.68
TRINITY_DN14939_c0_g2	0.00	11.05	8.38	0.00	6.75	0.00	0.00	0.00	0.00	0.00
TRINITY_DN14939_c0_g3	0.00	0.00	0.00	22.40	0.00	0.00	16.53	17.05	17.83	0.00
TRINITY_DN14939_c10_g1	0.00	0.00	0.00	0.00	0.00	0.00	0.00	0.00	0.00	0.00
TRINITY_DN14939_c1_g1	0.00	0.00	12.49	0.00	0.00	0.00	0.00	0.00	0.00	0.00
TRINITY_DN14939_c1_g3	0.00	0.00	0.00	0.00	0.00	0.00	0.00	0.00	0.00	0.00
TRINITY_DN14939_c2_g1	0.00	0.00	0.00	0.00	0.00	0.00	0.00	0.00	0.00	0.00
TRINITY_DN14939_c4_g1	0.00	0.00	0.00	0.00	0.00	5.78	0.00	0.00	5.37	0.00
TRINITY_DN14939_c7_g1	0.00	0.00	36.55	0.00	0.00	14.81	0.00	0.00	6.84	0.00
TRINITY_DN14939_c8_g1	0.00	0.00	0.00	0.00	0.00	0.00	0.00	0.00	0.00	0.00
TRINITY_DN1493_c0_g1	0.00	22.86	0.00	65.87	28.01	0.00	0.00	0.00	13.02	0.00
TRINITY_DN1493_c0_g2	0.35	0.00	0.00	0.00	23.99	0.00	17.06	0.00	0.00	0.00
TRINITY_DN1493_c0_g3	0.03	41.12	74.74	61.13	70.40	57.77	117.01	50.37	234.21	7.26
TRINITY_DN1493_c1_g1	0.00	0.00	0.00	0.00	0.00	0.00	1.87	0.00	13.62	0.00
TRINITY_DN149400_c0_g1	0.00	11.60	0.00	0.00	0.00	0.00	0.00	0.00	12.29	0.00
TRINITY_DN149401_c0_g1	0.00	0.00	0.00	0.00	10.69	32.11	0.00	0.00	16.61	0.00
TRINITY_DN149402_c0_g1	0.00	4.24	0.00	0.00	0.00	5.18	0.00	0.00	0.00	0.00
TRINITY_DN149402_c1_g1	0.00	0.00	28.28	20.72	26.61	0.00	0.00	0.00	14.23	0.00
TRINITY_DN149402_c1_g2	0.00	0.00	0.00	7.38	0.00	0.00	0.00	0.00	5.50	0.00
TRINITY_DN149402_c1_g3	0.00	0.00	27.54	0.00	14.11	14.00	0.00	12.45	39.36	0.00
TRINITY_DN149402_c1_g4	0.00	0.00	0.00	0.00	0.00	0.00	0.00	0.00	0.00	0.00
TRINITY_DN149402_c1_g5	0.00	0.00	0.00	0.00	0.00	0.00	0.00	0.00	0.00	0.00
TRINITY_DN149402_c1_g6	0.00	0.00	0.00	0.00	0.00	0.00	0.00	0.00	0.00	0.00
TRINITY_DN149402_c3_g1	0.00	0.00	0.00	0.00	0.00	0.00	0.00	0.00	0.00	0.00
TRINITY_DN149402_c5_g1	0.00	0.00	0.00	0.00	0.00	0.00	0.00	0.00	0.00	0.00
TRINITY_DN149403_c0_g1	0.00	0.00	0.00	0.00	0.00	0.00	0.00	0.00	0.00	0.00
TRINITY_DN149403_c0_g2	0.00	0.00	0.00	8.42	0.00	0.00	0.00	0.00	26.62	0.00
TRINITY_DN149405_c0_g1	0.00	0.00	0.00	0.00	0.00	0.00	0.00	0.00	0.00	0.00
TRINITY_DN149405_c0_g2	0.00	0.00	0.00	0.00	18.70	0.00	0.00	0.00	4.68	0.00
TRINITY_DN149405_c3_g1	0.00	0.00	15.06	0.00	15.11	7.61	0.00	0.00	7.03	0.00
TRINITY_DN149406_c1_g1	0.00	0.00	0.00	0.00	0.00	11.21	0.00	0.00	0.00	0.00
TRINITY_DN149407_c0_g2	0.00	0.00	0.00	0.00	19.55	0.00	0.00	0.00	0.00	0.00
TRINITY_DN149407_c0_g4	0.00	0.00	0.00	64.23	0.00	0.00	0.00	0.00	0.00	0.00
TRINITY_DN149407_c0_g5	0.00	0.00	12.34	0.00	76.29	0.00	0.00	9.56	10.12	0.00
TRINITY_DN149407_c0_g6	0.00	0.00	0.00	0.00	0.00	18.74	16.35	0.00	0.00	0.00
TRINITY_DN149407_c2_g2	0.00	0.00	0.00	0.00	0.00	0.00	0.00	0.00	0.00	0.00
TRINITY_DN149407_c4_g1	0.00	0.00	0.00	0.00	0.00	0.00	0.00	0.00	0.00	0.00
TRINITY_DN149408_c0_g1	0.00	0.00	16.96	34.12	0.00	0.00	17.16	0.00	0.00	0.00
TRINITY_DN149408_c0_g2	0.00	0.00	4.58	3.08	0.00	0.00	3.37	0.00	0.00	0.00
TRINITY_DN149408_c1_g1	0.00	0.00	0.00	0.00	0.00	0.00	0.00	0.00	0.00	0.00
TRINITY_DN149409_c0_g1	0.00	0.00	0.00	0.00	0.00	0.00	0.00	0.00	0.00	0.00
TRINITY_DN14940_c0_g1	0.00	0.00	13.72	8.02	0.00	0.00	0.00	0.00	0.00	0.00
TRINITY_DN14940_c1_g1	0.00	7.78	23.45	8.61	23.84	2.48	0.00	4.90	22.42	0.00
TRINITY_DN14940_c1_g3	1.91	3.71	24.62	34.26	31.89	26.89	6.14	8.17	72.85	0.00
TRINITY_DN14940_c2_g2	0.00	0.00	7.01	2.13	7.07	3.52	0.00	0.00	28.72	0.00
TRINITY_DN14940_c2_g3	0.00	0.00	10.66	2.16	50.16	0.00	6.46	3.18	14.57	3.17
TRINITY_DN14940_c4_g2	0.00	0.00	0.00	0.00	0.00	0.00	0.00	0.00	17.33	0.00
TRINITY_DN149410_c0_g1	0.00	0.00	0.00	0.00	0.00	0.00	0.00	0.00	0.00	0.00
TRINITY_DN149413_c0_g1	0.00	0.00	0.00	0.00	19.43	0.00	0.00	0.00	0.00	0.00
TRINITY_DN149413_c1_g1	0.00	0.00	0.00	0.00	0.00	0.00	0.00	0.00	0.00	0.00
TRINITY_DN149414_c0_g1	0.00	12.16	0.00	2.22	11.16	3.74	0.00	3.02	13.15	3.33
TRINITY_DN149415_c0_g1	0.00	0.00	0.00	0.00	0.00	0.00	0.00	0.00	0.00	0.00
TRINITY_DN149415_c3_g1	0.00	0.00	0.00	0.00	19.84	0.00	0.00	0.00	0.00	0.00
TRINITY_DN149415_c5_g1	0.00	6.22	7.57	0.00	0.00	0.00	0.00	0.00	7.06	0.00
TRINITY_DN149415_c7_g1	0.00	0.00	0.00	0.00	0.00	0.00	0.00	0.00	0.00	0.00
TRINITY_DN149416_c0_g1	0.00	0.00	0.00	0.00	0.00	0.00	0.00	10.70	22.54	0.00
TRINITY_DN149417_c0_g1	0.00	0.00	2.46	3.01	0.00	0.00	0.00	4.68	7.05	2.22
TRINITY_DN149417_c0_g2	0.00	6.15	12.37	9.07	15.07	0.00	4.52	0.00	16.69	0.00
TRINITY_DN149417_c2_g1	0.00	0.00	0.00	0.00	0.00	0.00	0.00	0.00	0.00	0.00
TRINITY_DN149417_c3_g1	0.00	0.00	0.00	0.00	0.00	0.00	0.00	0.00	0.00	0.00
TRINITY_DN149417_c5_g1	0.00	0.00	0.00	0.00	0.00	0.00	0.00	0.00	0.00	0.00
TRINITY_DN149418_c0_g1	0.00	19.85	0.00	0.00	0.00	0.00	0.00	0.00	0.00	0.00
TRINITY_DN149418_c1_g1	0.00	0.00	32.24	0.00	49.85	0.00	0.00	0.00	15.29	0.00
TRINITY_DN149419_c1_g1	0.00	0.00	0.00	1.53	0.00	0.00	0.00	0.00	10.62	0.00
TRINITY_DN149419_c1_g2	0.00	0.00	0.00	0.00	0.00	0.00	0.00	2.50	0.00	0.00
TRINITY_DN149419_c3_g1	0.00	0.00	0.00	0.00	0.00	0.00	0.00	0.00	15.17	14.20
TRINITY_DN149419_c6_g1	0.00	0.00	0.00	5.60	0.00	0.00	0.00	0.00	3.51	0.00
TRINITY_DN149419_c7_g1	0.00	0.00	5.13	0.00	3.50	0.00	2.30	0.00	5.98	0.00
TRINITY_DN14941_c0_g1	1.60	8.09	19.08	7.68	56.71	9.35	4.07	10.94	27.01	1.70
TRINITY_DN14941_c0_g3	0.00	0.00	0.00	0.00	0.65	0.61	1.22	0.00	0.00	0.00
TRINITY_DN14941_c1_g1	0.00	0.00	13.52	18.19	33.53	13.39	5.67	5.59	39.97	0.00
TRINITY_DN14941_c1_g2	5.22	32.88	41.82	50.91	120.22	37.21	23.61	32.78	203.44	14.68
TRINITY_DN14941_c2_g1	0.00	0.00	0.00	0.00	0.00	2.35	0.00	4.43	7.05	0.00
TRINITY_DN14941_c2_g2	0.00	0.00	0.00	0.00	0.00	0.00	0.00	0.00	0.00	0.00
TRINITY_DN14941_c5_g1	0.00	0.00	17.22	0.00	0.00	0.00	0.00	0.00	5.88	0.00
TRINITY_DN149420_c0_g1	0.00	0.00	7.80	0.00	7.83	6.18	0.00	0.00	17.19	0.00
TRINITY_DN149420_c0_g2	0.00	0.00	0.00	0.00	0.00	0.00	0.00	0.00	6.46	0.00
TRINITY_DN149423_c0_g2	0.00	0.00	0.00	0.00	0.00	0.00	0.00	0.00	14.79	0.00
TRINITY_DN149423_c2_g1	0.00	0.00	0.00	0.00	7.20	0.00	0.00	6.30	0.00	0.00
TRINITY_DN149425_c0_g1	0.00	0.00	0.00	0.00	0.00	0.00	0.00	0.00	0.00	0.00
TRINITY_DN149426_c0_g1	0.00	0.00	0.00	10.37	0.00	0.00	0.00	0.00	5.73	0.00
TRINITY_DN149428_c0_g1	0.00	0.00	10.30	0.00	9.27	0.00	0.00	0.00	19.40	0.00
TRINITY_DN149429_c0_g1	0.00	0.00	5.45	7.88	19.61	0.00	0.00	0.00	11.87	3.31
TRINITY_DN149429_c0_g2	18.72	115.61	134.70	229.06	161.28	134.67	103.06	154.17	1200.55	67.43
TRINITY_DN14942_c0_g1	0.00	6.25	5.76	120.57	14.51	0.00	0.00	3.37	7.79	0.00
TRINITY_DN14942_c0_g2	0.00	0.00	0.00	0.00	0.00	0.00	0.00	0.00	27.21	0.00
TRINITY_DN14942_c13_g1	0.00	0.00	0.00	0.00	0.00	0.00	0.00	0.00	0.00	0.00
TRINITY_DN14942_c1_g1	0.00	4.63	6.90	10.83	12.06	0.00	4.56	1.68	9.73	0.00
TRINITY_DN14942_c3_g1	0.00	3.72	7.38	12.84	20.69	37.34	10.73	4.02	39.41	0.00
TRINITY_DN149430_c0_g1	0.00	0.00	0.00	0.00	0.00	0.00	0.00	0.00	0.00	0.00
TRINITY_DN149431_c0_g1	0.00	0.00	0.00	0.00	0.00	0.00	0.00	0.00	0.00	0.00
TRINITY_DN149431_c12_g1	0.00	0.00	0.00	0.00	0.00	0.00	0.00	0.00	0.00	0.00
TRINITY_DN149431_c1_g1	0.00	0.00	0.00	11.51	9.77	0.00	0.00	0.00	0.00	0.00
TRINITY_DN149431_c1_g3	0.00	0.00	0.00	0.00	0.00	0.00	0.00	0.00	0.00	0.00
TRINITY_DN149431_c5_g1	0.00	0.00	0.00	0.00	0.00	0.00	0.00	0.00	0.00	0.00
TRINITY_DN149431_c9_g1	0.00	0.00	0.00	0.00	0.00	0.00	0.00	0.00	0.00	0.00
TRINITY_DN149432_c0_g1	0.00	6.37	1.82	4.15	0.00	0.00	0.00	0.00	8.56	0.00
TRINITY_DN149432_c0_g2	0.00	0.00	0.00	4.47	0.00	0.00	0.00	0.00	6.97	0.00
TRINITY_DN149432_c2_g1	0.00	0.00	0.00	0.00	0.00	0.00	0.00	0.00	0.00	0.00
TRINITY_DN149433_c0_g2	0.00	0.00	8.27	14.80	0.00	0.00	0.00	0.00	21.48	0.00
TRINITY_DN149433_c0_g3	0.00	13.46	16.35	9.87	5.47	0.00	9.83	0.00	15.32	0.00
TRINITY_DN149433_c0_g4	0.00	0.00	0.00	0.00	0.00	0.00	0.00	0.00	17.50	0.00
TRINITY_DN149433_c0_g5	0.00	0.00	0.00	0.00	0.00	0.00	0.00	0.00	14.79	0.00
TRINITY_DN149433_c1_g1	0.00	0.00	0.00	5.02	0.00	16.15	0.00	3.57	8.00	0.00
TRINITY_DN149433_c1_g2	0.00	57.14	25.75	26.36	36.21	0.00	7.34	38.45	43.81	0.00
TRINITY_DN149433_c2_g1	0.00	0.00	0.00	0.00	0.00	0.00	0.00	0.00	0.00	0.00
TRINITY_DN149433_c2_g2	0.00	0.00	0.00	0.00	0.00	0.00	0.00	0.00	0.00	0.00
TRINITY_DN149433_c3_g1	0.00	0.00	5.67	0.00	22.04	0.00	0.00	0.00	0.00	0.00
TRINITY_DN149433_c4_g1	0.00	22.35	0.00	0.00	0.00	0.00	0.00	0.00	12.72	0.00
TRINITY_DN149434_c0_g1	0.00	0.00	3.56	10.85	7.19	10.74	0.00	0.00	3.37	0.00
TRINITY_DN149435_c0_g1	0.00	8.38	30.36	0.00	0.00	30.70	0.00	0.00	0.00	0.00
TRINITY_DN149435_c0_g2	0.00	0.00	26.20	0.00	14.11	0.00	0.00	0.00	13.12	0.00
TRINITY_DN149435_c3_g1	0.00	0.00	0.00	0.00	35.40	0.00	0.00	0.00	0.00	0.00
TRINITY_DN149435_c3_g2	0.00	0.00	27.15	8.17	41.70	0.00	0.00	0.00	0.00	0.00
TRINITY_DN149437_c0_g1	0.00	0.00	0.00	0.00	35.86	0.00	15.55	0.00	66.23	0.00
TRINITY_DN149437_c2_g1	0.00	0.00	0.00	0.00	0.00	0.00	0.00	0.00	0.00	0.00
TRINITY_DN149439_c0_g1	0.00	0.00	0.00	15.16	0.00	0.00	0.00	0.00	7.99	0.00
TRINITY_DN149439_c0_g2	0.00	0.00	0.00	0.00	0.00	0.00	0.00	0.00	0.00	0.00
TRINITY_DN149439_c1_g1	0.00	0.00	0.00	0.00	0.00	0.00	0.00	0.00	0.00	0.00
TRINITY_DN149439_c1_g2	0.00	0.00	0.00	17.93	0.00	0.00	0.00	0.00	0.00	0.00
TRINITY_DN149439_c2_g1	0.00	12.38	0.00	9.02	7.56	0.00	6.71	0.00	14.05	0.00
TRINITY_DN149439_c4_g1	0.00	0.00	0.00	0.00	0.00	0.00	0.00	0.00	17.81	0.00
TRINITY_DN149439_c7_g1	0.00	0.00	0.00	11.66	20.00	0.00	0.00	0.00	18.51	0.00
TRINITY_DN14943_c0_g1	0.00	3.86	0.00	0.00	24.42	15.07	7.50	0.00	8.78	0.00
TRINITY_DN14943_c0_g2	0.00	0.00	7.49	0.00	0.00	0.00	6.68	0.00	0.00	0.00
TRINITY_DN14943_c1_g1	0.00	0.00	0.00	24.23	0.00	14.65	0.00	0.00	8.58	0.00
TRINITY_DN149442_c0_g1	0.00	0.00	0.00	0.00	0.00	0.00	0.00	0.00	0.00	0.00
TRINITY_DN149442_c0_g2	0.00	0.00	0.00	0.00	0.00	0.00	0.00	0.00	0.00	0.00
TRINITY_DN149443_c0_g1	0.00	3.58	8.69	0.00	4.37	0.00	0.00	0.00	0.00	0.00
TRINITY_DN149443_c0_g2	0.00	0.00	0.00	0.00	0.00	0.00	0.00	0.00	0.00	0.00
TRINITY_DN149443_c1_g1	0.00	0.00	0.00	11.51	11.44	0.00	0.00	0.00	7.14	3.37
TRINITY_DN149443_c2_g1	0.00	0.00	0.00	0.00	0.00	0.00	0.00	0.00	0.00	0.00
TRINITY_DN149443_c4_g1	0.00	9.30	0.00	0.00	0.00	0.00	0.00	0.00	0.00	0.00
TRINITY_DN149443_c8_g1	0.00	0.00	0.00	19.59	33.52	0.00	0.00	14.73	0.00	0.00
TRINITY_DN149444_c1_g2	0.00	0.00	0.00	21.48	0.00	0.00	0.00	0.00	0.00	0.00
TRINITY_DN149445_c0_g1	0.00	0.00	0.00	0.00	0.00	0.00	0.00	0.00	0.00	0.00
TRINITY_DN149446_c1_g1	0.00	0.00	0.00	0.00	20.00	0.00	0.00	0.00	0.00	0.00
TRINITY_DN149447_c0_g1	0.00	44.83	49.89	28.02	0.00	74.93	36.15	32.34	124.74	0.00
TRINITY_DN149449_c0_g1	0.00	0.00	0.00	0.00	0.00	0.00	0.00	0.00	0.00	0.00
TRINITY_DN149449_c2_g1	0.00	5.44	9.86	6.01	26.56	0.00	0.00	0.00	21.81	0.00
TRINITY_DN149449_c4_g1	0.00	0.00	0.00	0.00	0.00	0.00	0.00	0.00	0.00	0.00
TRINITY_DN149449_c4_g2	0.00	0.00	0.00	0.00	0.00	0.00	0.00	0.00	0.00	0.00
TRINITY_DN14944_c0_g1	0.64	1.22	13.03	4.01	34.80	0.00	1.95	0.69	17.60	0.76
TRINITY_DN14944_c0_g2	0.00	0.00	0.00	0.00	0.00	0.00	0.00	0.00	9.77	0.00
TRINITY_DN149450_c0_g1	0.00	0.00	0.00	0.00	0.00	0.00	0.00	0.00	0.00	0.00
TRINITY_DN149450_c1_g1	0.00	0.00	0.00	0.00	0.00	0.00	0.00	0.00	0.00	0.00
TRINITY_DN149450_c2_g2	0.00	0.00	0.00	0.86	0.00	0.00	0.00	1.29	4.03	0.00
TRINITY_DN149450_c2_g3	0.00	0.00	0.00	0.00	0.00	0.00	0.00	0.00	0.00	0.00
TRINITY_DN149450_c2_g4	0.00	0.00	0.00	0.00	0.00	0.00	13.73	0.00	0.00	0.00
TRINITY_DN149450_c2_g5	0.00	0.00	0.00	9.80	0.00	0.00	0.00	0.00	0.00	0.00
TRINITY_DN149450_c2_g6	0.00	0.00	0.00	0.00	0.00	0.00	0.00	0.00	0.00	0.00
TRINITY_DN149451_c0_g1	0.00	27.00	1.08	0.00	0.00	0.00	0.00	8.22	2.38	0.00
TRINITY_DN149452_c0_g1	0.00	0.00	0.00	0.00	0.00	0.00	0.00	0.00	0.00	0.00
TRINITY_DN149452_c0_g2	0.00	0.00	0.00	0.00	16.76	0.00	0.00	0.00	15.43	0.00
TRINITY_DN149453_c0_g1	0.00	0.00	0.00	0.00	0.00	0.00	0.00	0.00	0.00	0.00
TRINITY_DN149454_c2_g2	0.00	0.00	0.00	3.31	0.00	0.00	0.00	0.00	0.00	0.00
TRINITY_DN149454_c3_g1	2.74	0.00	13.01	4.39	3.29	0.00	0.00	0.00	0.00	0.00
TRINITY_DN149454_c4_g1	0.00	0.00	0.00	0.00	17.36	0.00	0.00	0.00	0.00	0.00
TRINITY_DN149454_c5_g1	0.00	0.00	0.00	3.55	0.00	0.00	0.00	0.00	0.00	0.00
TRINITY_DN149454_c6_g1	0.00	0.00	0.00	0.00	12.01	0.00	0.00	0.00	0.00	0.00
TRINITY_DN149457_c0_g2	0.00	0.00	0.00	17.51	0.00	0.00	0.00	0.00	0.00	0.00
TRINITY_DN149457_c1_g1	0.00	0.00	0.00	0.00	0.00	0.00	0.00	0.00	0.00	0.00
TRINITY_DN149457_c1_g2	0.00	0.00	0.00	0.00	0.00	0.00	0.00	0.00	0.00	0.00
TRINITY_DN149459_c0_g1	0.00	1.91	0.00	2.15	1.94	1.36	2.19	0.84	1.57	0.63
TRINITY_DN149459_c1_g1	0.00	0.00	0.00	5.33	0.00	0.00	0.00	0.00	0.00	0.00
TRINITY_DN149459_c2_g1	0.00	2.05	2.47	0.00	0.00	0.00	0.00	0.00	4.71	0.00
TRINITY_DN149459_c3_g1	0.00	1.20	0.00	2.66	5.90	7.20	0.00	0.00	4.18	0.00
TRINITY_DN14945_c0_g1	0.00	5.02	0.00	0.00	0.00	0.00	0.00	0.00	0.00	0.00
TRINITY_DN14945_c0_g2	0.00	5.41	13.21	19.74	18.00	11.16	9.85	7.19	14.70	1.84
TRINITY_DN14945_c1_g1	0.00	2.77	0.91	2.81	8.01	3.07	0.73	0.00	0.00	1.80
TRINITY_DN14945_c1_g2	0.00	5.26	25.58	11.81	33.39	12.80	2.90	4.89	33.83	0.00
TRINITY_DN14945_c2_g1	0.00	0.00	0.00	3.18	0.00	0.00	4.75	0.00	0.00	0.00
TRINITY_DN14945_c2_g2	0.00	0.00	0.00	0.00	0.00	0.00	0.00	0.00	10.55	16.51
TRINITY_DN14945_c3_g1	0.00	0.00	0.00	0.00	0.00	0.00	0.00	0.00	4.62	0.00
TRINITY_DN14945_c4_g1	0.00	0.00	0.00	18.47	0.00	0.00	0.00	0.00	0.00	0.00
TRINITY_DN14945_c5_g1	0.00	2.91	0.00	11.57	0.00	0.00	0.00	0.00	0.00	0.00
TRINITY_DN14945_c6_g1	0.00	12.98	19.19	0.00	0.00	19.61	0.00	0.00	0.00	0.00
TRINITY_DN149460_c0_g1	0.00	0.00	0.00	0.00	24.08	0.00	0.00	0.00	0.00	0.00
TRINITY_DN149461_c0_g1	5.45	0.00	0.00	0.00	0.00	0.00	0.00	0.00	0.00	0.00
TRINITY_DN149463_c0_g1	0.00	0.00	0.00	0.00	0.00	0.00	0.00	0.00	0.00	0.00
TRINITY_DN149465_c0_g1	0.00	13.98	0.00	0.00	0.05	0.00	0.00	0.00	0.00	0.00
TRINITY_DN149465_c2_g1	0.00	21.09	0.00	0.00	25.75	8.62	0.00	0.00	0.00	0.00
TRINITY_DN149467_c1_g1	0.00	0.00	0.00	0.00	74.17	0.00	0.00	0.00	0.00	0.00
TRINITY_DN149468_c0_g1	0.00	0.00	30.69	0.00	47.26	0.00	0.00	0.00	25.56	0.00
TRINITY_DN149469_c0_g1	0.00	0.00	0.00	0.00	0.00	0.00	0.00	0.00	0.00	0.00
TRINITY_DN149469_c0_g2	0.00	0.00	0.00	0.00	0.00	0.00	0.00	0.00	0.00	0.00
TRINITY_DN14946_c0_g1	0.00	0.00	59.38	55.36	48.36	8.57	11.24	7.48	108.49	15.04
TRINITY_DN14946_c0_g2	0.00	0.00	0.00	14.79	25.35	0.00	11.98	0.00	58.38	10.37
TRINITY_DN149472_c0_g1	0.00	0.00	0.00	0.00	8.56	5.65	0.00	2.54	15.09	0.00
TRINITY_DN149474_c0_g1	0.00	4.42	0.00	4.89	13.54	0.00	0.00	9.67	27.98	0.00
TRINITY_DN149474_c0_g2	0.00	0.00	0.00	0.00	7.90	0.00	0.00	3.49	3.69	0.00
TRINITY_DN149476_c0_g1	0.00	17.81	10.71	12.83	87.19	43.59	0.00	9.56	175.22	19.02
TRINITY_DN149477_c0_g1	0.00	0.00	0.00	0.00	0.00	13.23	0.00	0.00	0.00	0.00
TRINITY_DN149478_c0_g1	0.00	0.00	0.00	1.35	0.00	0.00	0.00	0.00	0.00	2.00
TRINITY_DN149478_c0_g2	0.00	0.00	0.00	0.00	0.00	0.00	0.00	0.00	0.00	0.00
TRINITY_DN149478_c0_g3	0.00	0.00	0.00	0.00	0.00	0.00	16.12	0.00	0.00	0.00
TRINITY_DN149478_c1_g1	0.00	0.00	16.00	0.00	0.00	0.00	0.00	0.00	0.00	0.00
TRINITY_DN149478_c2_g1	0.00	0.00	28.82	0.00	12.64	0.00	5.66	0.00	0.00	0.00
TRINITY_DN149478_c5_g1	0.00	0.00	0.00	0.00	0.00	0.00	0.00	0.00	0.00	0.00
TRINITY_DN149478_c6_g1	0.00	0.00	0.00	0.00	0.00	0.00	0.00	0.00	0.00	0.00
TRINITY_DN149478_c7_g1	0.00	0.00	0.00	0.00	0.00	0.00	0.00	0.00	0.00	0.00
TRINITY_DN149478_c8_g1	0.00	0.00	0.00	0.00	0.00	0.00	0.00	0.00	8.23	0.00
TRINITY_DN14947_c0_g1	0.00	0.00	0.00	0.00	0.00	0.00	10.02	0.00	0.00	0.00
TRINITY_DN14947_c0_g2	0.00	0.00	0.00	4.36	18.17	7.37	3.80	3.72	8.47	0.00
TRINITY_DN149481_c1_g1	0.00	3.52	6.37	0.00	0.00	0.00	1.94	0.00	2.03	1.92
TRINITY_DN149481_c4_g1	0.00	0.00	0.00	0.00	0.00	0.00	0.00	0.00	0.00	0.00
TRINITY_DN149485_c0_g1	0.00	0.00	0.00	0.00	18.54	18.36	0.00	0.00	0.00	0.00
TRINITY_DN149485_c0_g2	0.00	0.00	0.00	0.00	0.00	0.00	0.00	0.00	0.00	0.00
TRINITY_DN149485_c0_g3	0.00	0.00	0.00	0.00	0.00	0.00	0.00	0.00	0.00	0.00
TRINITY_DN149485_c0_g4	0.00	0.00	0.00	0.00	0.00	28.79	0.00	0.00	0.00	0.00
TRINITY_DN149485_c2_g1	1.16	0.00	0.00	0.83	0.00	0.00	0.00	0.00	4.18	0.00
TRINITY_DN149485_c3_g1	0.00	0.00	0.00	1.63	0.89	0.00	0.00	0.00	0.84	0.00
TRINITY_DN149486_c0_g1	0.00	0.00	0.00	9.26	0.00	0.00	0.00	0.00	0.00	0.00
TRINITY_DN149487_c0_g1	0.00	0.00	8.20	0.00	13.99	7.06	0.00	0.00	0.00	0.00
TRINITY_DN149488_c0_g1	0.00	0.00	0.00	0.00	0.00	0.00	0.00	0.00	16.51	0.00
TRINITY_DN14948_c0_g1	0.00	8.64	35.15	26.77	51.10	42.86	3.82	9.88	141.65	1.94
TRINITY_DN14948_c1_g1	0.00	0.00	0.00	0.00	0.00	0.00	0.00	0.00	10.64	0.00
TRINITY_DN149490_c0_g1	0.00	0.00	0.00	17.51	0.00	0.00	0.00	0.00	0.00	0.00
TRINITY_DN149490_c0_g2	0.00	0.00	16.36	9.77	0.00	0.00	0.00	0.00	7.65	0.00
TRINITY_DN149490_c0_g3	0.00	0.00	11.21	0.00	0.00	0.00	0.00	0.00	0.00	0.00
TRINITY_DN149491_c0_g1	0.00	0.00	0.00	8.54	0.00	0.00	0.00	0.00	13.50	0.00
TRINITY_DN149491_c1_g1	0.00	0.00	0.00	0.00	40.88	0.00	0.00	15.27	22.88	0.00
TRINITY_DN149491_c5_g1	0.00	0.00	0.00	0.00	21.50	0.00	0.00	0.00	6.68	0.00
TRINITY_DN149492_c0_g1	0.00	0.00	0.00	1.86	7.20	0.00	0.00	0.00	1.41	0.00
TRINITY_DN149493_c0_g1	0.00	0.00	0.00	8.90	0.00	0.00	0.00	0.00	0.00	0.00
TRINITY_DN149493_c0_g2	0.00	0.00	0.00	0.00	0.00	0.00	0.00	0.00	0.00	0.00
TRINITY_DN149493_c3_g1	0.00	0.00	0.00	0.00	0.00	0.00	0.00	0.00	7.42	0.00
TRINITY_DN149493_c4_g1	0.00	0.00	0.00	0.00	11.10	0.00	0.00	0.00	0.00	0.00
TRINITY_DN149494_c0_g1	0.00	0.00	0.00	0.00	0.00	0.00	0.00	0.00	0.00	0.00
TRINITY_DN149494_c1_g1	0.00	0.00	0.00	0.00	0.00	0.00	0.00	0.00	26.53	0.00
TRINITY_DN149495_c0_g1	0.00	0.00	0.00	0.00	0.00	0.00	0.00	0.00	54.21	0.00
TRINITY_DN149496_c0_g1	0.00	0.00	0.00	0.00	0.00	0.00	0.00	0.00	17.66	0.00
TRINITY_DN149496_c0_g2	0.00	0.00	0.00	0.00	9.65	0.00	0.00	0.00	26.96	8.47
TRINITY_DN149497_c0_g1	0.00	0.00	0.00	0.00	16.16	0.00	0.00	0.00	14.95	0.00
TRINITY_DN149499_c0_g1	0.00	0.00	14.85	0.00	15.24	0.00	0.00	0.00	0.00	0.00
TRINITY_DN149499_c1_g1	0.00	15.16	12.51	16.11	28.06	10.23	4.19	3.19	29.79	0.00
TRINITY_DN149499_c2_g3	0.00	0.00	0.00	0.00	0.00	0.00	0.00	0.00	50.56	0.00
TRINITY_DN149499_c4_g1	0.00	0.00	33.68	60.81	0.00	0.00	0.00	0.00	31.97	0.00
TRINITY_DN14949_c0_g1	0.00	22.23	10.44	3.57	24.13	6.97	4.51	4.41	5.47	0.00
TRINITY_DN14949_c1_g1	11.06	104.21	70.68	132.45	338.14	86.55	64.15	84.62	677.25	48.83
TRINITY_DN14949_c2_g1	0.00	4.39	0.00	3.22	0.00	0.00	0.00	4.70	4.99	0.00
TRINITY_DN14949_c3_g1	0.00	12.12	14.52	0.00	0.00	0.00	0.00	0.00	0.00	0.00
TRINITY_DN1494_c0_g1	0.00	0.00	0.00	0.00	0.00	0.00	0.00	0.00	0.00	0.00
TRINITY_DN1494_c1_g2	0.00	0.00	0.00	0.00	0.00	0.00	0.00	0.00	0.00	0.00
TRINITY_DN1494_c1_g3	0.00	0.00	0.00	9.90	0.00	0.00	0.00	0.00	0.00	0.00
TRINITY_DN1494_c1_g4	0.00	0.00	24.29	0.00	31.80	0.00	0.00	0.00	0.00	0.00
TRINITY_DN1494_c2_g1	5.00	6.07	3.78	20.93	50.74	14.97	17.46	0.00	48.07	11.46
TRINITY_DN1494_c30_g1	0.00	0.00	0.00	0.00	22.34	0.00	0.00	0.00	0.00	0.00
TRINITY_DN1494_c3_g1	0.00	0.00	0.00	0.00	15.42	0.00	0.00	0.00	14.60	0.00
TRINITY_DN1494_c4_g1	0.00	0.00	4.38	0.00	0.00	0.00	0.00	0.00	0.00	0.00
TRINITY_DN1494_c4_g2	0.00	0.00	0.00	22.79	37.91	12.72	5.66	0.00	69.60	5.61
TRINITY_DN1494_c4_g3	0.00	0.00	0.00	0.00	0.00	0.00	0.00	0.00	0.00	0.00
TRINITY_DN1494_c5_g1	0.00	2.71	0.00	11.44	0.00	0.00	0.00	2.52	16.82	0.00
TRINITY_DN1494_c6_g1	0.00	0.00	0.00	27.56	91.70	99.89	0.00	0.00	18.66	0.00
TRINITY_DN149502_c0_g1	0.00	0.00	0.00	0.00	0.00	0.00	0.00	0.00	0.00	0.00
TRINITY_DN149502_c0_g2	0.00	9.92	0.00	0.00	0.00	0.00	0.00	0.00	11.27	0.00
TRINITY_DN149503_c0_g1	0.00	0.00	0.00	0.00	20.74	0.00	0.00	0.00	9.64	0.00
TRINITY_DN149503_c1_g1	0.00	0.00	10.47	0.00	0.00	0.00	0.00	0.00	8.20	0.00
TRINITY_DN149503_c2_g1	0.00	0.00	0.00	4.06	13.55	0.00	0.00	0.00	0.00	0.00
TRINITY_DN149503_c4_g1	0.00	0.00	0.00	0.00	0.00	0.00	0.00	0.00	3.98	0.00
TRINITY_DN149503_c6_g1	0.00	0.00	0.00	0.00	0.00	0.00	0.00	0.00	0.00	0.00
TRINITY_DN149504_c0_g1	0.00	0.00	0.00	6.00	0.00	0.00	0.00	0.00	9.55	0.00
TRINITY_DN149504_c0_g2	0.00	0.00	0.00	12.96	0.00	0.00	0.00	0.00	18.27	0.00
TRINITY_DN149504_c1_g1	0.00	0.00	0.00	0.00	0.00	0.00	0.00	0.00	18.24	0.00
TRINITY_DN149505_c0_g1	0.00	0.00	0.00	0.00	0.00	0.00	0.00	0.00	13.43	0.00
TRINITY_DN149505_c0_g2	0.00	0.00	0.00	0.00	0.00	0.00	0.00	0.00	0.00	0.00
TRINITY_DN149506_c0_g4	0.00	0.00	0.00	4.26	0.00	0.00	0.00	0.00	0.00	0.00
TRINITY_DN149506_c0_g6	0.00	0.00	7.21	17.29	14.47	0.00	6.45	0.00	13.48	0.00
TRINITY_DN149506_c1_g1	0.00	0.00	0.00	0.00	0.00	0.00	0.00	0.00	49.67	0.00
TRINITY_DN149508_c0_g1	0.00	0.00	0.00	0.00	0.00	0.00	0.00	0.00	0.00	0.00
TRINITY_DN149509_c0_g1	0.00	0.00	0.00	0.00	0.00	0.00	0.00	0.00	0.00	33.53
TRINITY_DN14950_c0_g1	0.00	0.00	26.54	31.01	0.00	0.00	0.00	0.00	48.54	0.00
TRINITY_DN14950_c0_g2	7.22	8.02	15.06	59.21	52.01	15.21	7.61	7.52	149.98	6.68
TRINITY_DN149510_c0_g1	0.00	0.00	0.00	0.00	0.00	0.00	0.00	0.00	0.00	0.00
TRINITY_DN149512_c0_g1	0.00	0.00	0.00	6.24	0.00	0.00	0.00	0.00	0.00	0.00
TRINITY_DN149513_c0_g1	0.00	0.00	29.10	8.72	29.21	0.00	0.00	0.00	13.61	0.00
TRINITY_DN149514_c0_g1	0.00	0.00	11.07	0.00	11.25	33.64	0.00	0.00	10.44	0.00
TRINITY_DN149515_c0_g1	0.00	30.17	0.00	7.26	12.33	0.00	10.84	0.00	0.00	0.00
TRINITY_DN149515_c1_g1	0.00	0.00	0.00	0.00	0.00	0.00	0.00	0.00	0.00	0.00
TRINITY_DN149516_c0_g1	0.00	0.00	0.00	0.00	0.00	0.00	0.00	0.00	0.00	0.00
TRINITY_DN149516_c1_g1	0.00	0.00	0.00	0.00	0.00	0.00	0.00	0.00	0.00	0.00
TRINITY_DN149517_c0_g1	0.00	0.00	0.00	0.00	13.79	6.96	0.00	0.00	6.44	0.00
TRINITY_DN149517_c1_g1	0.00	0.00	0.00	0.00	0.00	0.00	0.00	0.00	0.00	0.00
TRINITY_DN149519_c0_g1	0.00	0.00	0.00	0.00	38.17	0.00	0.00	0.00	0.00	0.00
TRINITY_DN14951_c0_g1	0.00	0.00	0.00	0.00	0.00	0.00	0.00	0.00	0.00	0.00
TRINITY_DN14951_c0_g2	0.00	4.42	17.74	2.42	39.88	14.20	4.88	4.90	15.15	6.47
TRINITY_DN14951_c0_g3	0.00	0.00	0.00	8.53	18.73	0.00	0.00	0.00	2.18	0.00
TRINITY_DN14951_c12_g1	0.00	0.00	0.00	0.00	0.00	0.00	0.00	0.00	0.00	0.00
TRINITY_DN14951_c19_g1	0.00	0.00	13.86	1.41	0.00	6.94	2.11	0.00	4.42	2.09
TRINITY_DN14951_c1_g1	0.00	11.54	42.43	21.26	80.59	13.39	14.61	22.01	79.42	0.00
TRINITY_DN14951_c1_g3	3.72	36.67	45.05	48.84	67.75	42.91	23.86	27.14	220.59	7.78
TRINITY_DN14951_c2_g1	0.00	0.00	0.00	0.00	0.00	0.00	0.00	0.00	0.00	0.00
TRINITY_DN14951_c4_g1	0.00	6.16	0.00	4.49	0.00	0.00	0.00	6.58	12.02	0.00
TRINITY_DN14951_c7_g1	0.00	9.39	0.00	5.82	3.86	0.00	0.00	2.56	2.69	0.00
TRINITY_DN14951_c8_g1	0.00	0.00	0.00	0.00	0.00	0.00	0.00	0.00	12.81	0.00
TRINITY_DN149520_c0_g1	0.00	0.00	0.00	6.71	0.00	0.00	0.00	0.00	0.00	0.00
TRINITY_DN149520_c10_g1	0.00	0.00	44.19	25.21	0.00	0.00	0.00	0.00	20.47	0.00
TRINITY_DN149520_c1_g1	0.00	0.00	0.00	0.00	0.00	0.00	0.00	0.00	0.00	0.00
TRINITY_DN149520_c1_g2	0.00	13.88	0.00	20.14	0.00	0.00	0.00	0.00	0.00	0.00
TRINITY_DN149520_c1_g3	0.00	10.19	0.00	0.00	12.52	0.00	0.00	0.00	0.00	0.00
TRINITY_DN149520_c5_g1	0.00	0.00	0.00	0.00	0.00	0.00	0.00	0.00	0.00	0.00
TRINITY_DN149520_c6_g1	0.00	0.00	0.00	0.00	0.00	0.00	0.00	0.00	0.00	0.00
TRINITY_DN149520_c8_g1	0.00	46.94	37.70	0.00	38.85	0.00	0.00	0.00	35.99	0.00
TRINITY_DN149520_c9_g1	0.00	0.00	0.00	6.45	10.97	0.00	0.00	9.62	10.18	0.00
TRINITY_DN149522_c0_g1	0.00	7.24	7.08	1.65	19.75	0.00	0.00	10.89	21.51	2.42
TRINITY_DN149522_c0_g2	0.00	0.00	0.00	5.23	17.65	0.00	7.81	7.72	114.90	7.75
TRINITY_DN149523_c1_g1	0.00	0.00	0.00	0.00	14.41	0.00	0.00	0.00	0.00	0.00
TRINITY_DN149525_c0_g1	0.00	0.00	0.00	10.55	8.91	0.00	0.00	15.61	33.20	0.00
TRINITY_DN149525_c1_g1	0.00	0.00	23.99	0.00	0.00	0.00	0.00	0.00	0.00	0.00
TRINITY_DN149526_c0_g1	0.00	5.12	24.91	3.75	0.00	6.28	0.00	0.00	0.00	0.00
TRINITY_DN149526_c0_g2	0.00	0.00	0.00	14.64	37.12	0.00	9.54	9.32	14.87	9.40
TRINITY_DN149526_c0_g4	0.00	0.00	0.00	0.00	0.00	9.45	0.00	0.00	0.00	0.00
TRINITY_DN149527_c1_g1	0.00	0.00	0.00	7.91	0.00	0.00	0.00	0.00	0.00	0.00
TRINITY_DN149528_c0_g1	0.00	0.00	0.00	0.00	0.00	0.00	0.00	0.00	0.00	0.00
TRINITY_DN149529_c1_g1	0.00	0.00	0.00	0.00	45.86	0.00	0.00	0.00	0.00	0.00
TRINITY_DN149529_c2_g1	0.00	0.00	0.00	10.85	0.00	18.40	8.12	0.00	9.07	0.00
TRINITY_DN149529_c2_g2	0.00	0.00	0.00	0.00	0.00	0.00	0.00	0.00	0.00	0.00
TRINITY_DN149529_c4_g1	0.00	0.00	0.00	0.00	11.76	0.00	0.00	0.00	0.00	0.00
TRINITY_DN14952_c1_g1	23.51	343.25	304.63	534.45	880.44	280.68	214.17	285.31	2225.95	65.25
TRINITY_DN14952_c1_g2	0.00	0.00	0.00	2.43	4.08	0.00	1.09	0.00	11.16	0.00
TRINITY_DN14952_c1_g3	0.00	8.86	21.45	6.38	17.93	0.00	22.54	0.00	33.68	0.00
TRINITY_DN149530_c0_g1	0.00	0.00	0.00	0.00	0.00	0.00	0.00	0.00	0.00	0.00
TRINITY_DN149531_c0_g1	0.58	12.07	40.71	17.40	68.34	14.33	4.33	8.86	32.73	3.48
TRINITY_DN149531_c2_g1	0.00	0.00	0.00	5.28	8.77	8.77	0.00	3.86	0.00	0.00
TRINITY_DN149533_c0_g1	0.00	5.08	10.15	14.43	23.89	0.00	3.08	6.06	32.07	0.00
TRINITY_DN149534_c0_g1	0.00	13.61	0.00	9.87	8.33	0.00	0.00	0.00	30.95	0.00
TRINITY_DN149534_c0_g2	0.00	0.00	0.00	8.07	0.00	0.00	0.00	0.00	0.00	0.00
TRINITY_DN149534_c1_g1	0.00	0.00	3.25	0.00	0.00	0.00	0.00	0.00	3.08	0.00
TRINITY_DN149535_c0_g1	0.00	0.00	7.24	0.00	10.63	0.00	0.00	0.00	19.94	0.00
TRINITY_DN149536_c0_g1	0.00	0.00	0.00	0.00	0.00	0.00	0.00	0.00	12.37	0.00
TRINITY_DN149537_c0_g1	0.00	0.00	0.00	9.23	31.51	0.00	0.00	0.00	72.96	0.00
TRINITY_DN149538_c0_g1	0.00	0.00	0.00	0.00	0.00	0.00	0.00	0.00	0.00	0.00
TRINITY_DN149539_c0_g2	0.00	0.00	0.00	0.00	11.76	11.69	0.00	0.00	10.92	0.00
TRINITY_DN14953_c0_g1	16.55	158.66	193.54	320.92	424.86	121.65	108.87	146.69	1420.48	44.96
TRINITY_DN14953_c10_g1	0.00	0.00	50.99	0.00	10.63	0.00	0.00	0.00	39.51	0.00
TRINITY_DN14953_c2_g1	0.00	0.00	0.00	10.59	0.00	0.00	0.00	0.00	0.00	0.00
TRINITY_DN14953_c3_g1	0.00	0.00	0.00	5.25	8.71	0.00	0.00	0.00	13.71	0.00
TRINITY_DN14953_c4_g1	0.00	12.90	0.00	18.64	15.87	0.00	0.00	0.00	0.00	0.00
TRINITY_DN14953_c6_g1	0.00	0.00	0.00	1.63	7.98	6.71	0.00	0.00	6.71	0.00
TRINITY_DN14953_c6_g2	4.62	54.63	131.75	59.91	312.93	86.01	29.77	43.95	204.99	12.76
TRINITY_DN14953_c8_g1	0.00	0.00	0.00	0.00	0.00	13.73	0.00	0.00	25.62	0.00
TRINITY_DN149540_c0_g1	0.00	0.00	0.00	0.00	0.00	0.00	0.00	0.00	0.00	0.00
TRINITY_DN149540_c0_g2	0.00	0.00	0.00	0.00	0.00	0.00	0.00	0.00	0.00	0.00
TRINITY_DN149542_c0_g1	0.00	0.00	0.00	0.00	0.00	0.00	0.00	0.00	0.00	0.00
TRINITY_DN149542_c2_g1	0.00	0.00	0.00	0.00	0.00	0.00	0.00	0.00	0.00	0.00
TRINITY_DN149543_c0_g1	0.00	0.00	0.00	0.00	0.00	0.00	0.00	0.00	0.00	0.00
TRINITY_DN149544_c0_g1	0.00	0.00	0.00	0.00	0.00	0.00	0.00	0.00	0.00	0.00
TRINITY_DN149544_c1_g1	0.00	0.00	0.00	0.00	0.00	0.00	0.00	0.00	0.00	0.00
TRINITY_DN149544_c2_g1	0.00	0.00	0.00	0.00	0.00	0.00	0.00	0.00	0.00	0.00
TRINITY_DN149547_c0_g1	0.00	0.00	0.00	0.00	0.00	13.05	0.00	0.00	36.54	0.00
TRINITY_DN149548_c0_g1	0.00	3.24	6.90	2.10	0.00	0.00	0.00	0.00	0.00	0.00
TRINITY_DN149548_c1_g1	0.00	0.00	0.00	0.00	0.00	0.00	0.00	0.00	0.00	0.00
TRINITY_DN149548_c1_g2	0.00	0.00	0.00	0.00	5.45	0.00	0.00	0.00	0.00	0.00
TRINITY_DN149549_c0_g2	0.00	0.00	0.00	0.00	0.00	0.00	0.00	0.00	10.58	9.94
TRINITY_DN149549_c0_g3	0.00	0.00	0.00	0.00	13.08	0.00	0.00	0.00	0.00	0.00
TRINITY_DN149549_c0_g4	0.00	0.00	0.00	0.00	0.00	0.00	0.00	0.00	15.07	0.00
TRINITY_DN14954_c0_g2	0.00	0.00	0.00	0.00	6.65	0.00	0.00	0.00	0.00	0.00
TRINITY_DN14954_c1_g1	0.00	6.95	9.49	35.05	24.37	6.43	1.78	13.32	77.95	6.08
TRINITY_DN149551_c0_g1	0.00	0.00	0.00	0.00	0.00	10.96	0.00	9.62	10.77	0.00
TRINITY_DN149551_c1_g1	0.00	0.00	0.00	7.94	6.63	0.00	0.00	0.00	6.19	0.00
TRINITY_DN149553_c0_g2	0.00	0.00	9.70	0.00	0.00	0.00	0.00	0.00	0.00	0.00
TRINITY_DN149553_c1_g1	0.00	0.00	0.00	0.00	9.44	0.00	0.00	0.00	0.00	0.00
TRINITY_DN149553_c1_g2	0.00	0.00	0.00	0.00	0.00	0.00	15.13	0.00	0.00	0.00
TRINITY_DN149553_c2_g2	0.00	0.00	0.00	0.00	0.00	0.00	0.00	0.00	0.00	0.00
TRINITY_DN149553_c3_g3	0.00	0.00	0.00	0.00	10.39	10.23	0.00	0.00	5.02	0.00
TRINITY_DN149553_c3_g4	0.00	0.00	17.14	0.00	0.00	0.00	0.00	0.00	16.12	0.00
TRINITY_DN149553_c3_g5	0.00	0.00	15.29	14.11	0.00	5.91	0.00	0.00	5.48	0.00
TRINITY_DN149553_c3_g6	0.00	0.00	0.00	0.00	0.00	20.13	0.00	0.00	0.00	0.00
TRINITY_DN149553_c3_g7	0.00	0.00	0.00	8.23	0.00	0.00	0.00	0.00	0.00	0.00
TRINITY_DN149554_c0_g2	0.00	0.00	0.00	0.00	0.00	0.00	0.00	0.00	51.97	0.00
TRINITY_DN149554_c0_g3	0.00	0.00	0.00	0.00	0.00	0.00	0.00	0.00	10.64	0.00
TRINITY_DN149555_c0_g1	0.00	0.00	0.00	0.00	0.00	0.00	0.00	0.00	0.00	0.00
TRINITY_DN149555_c0_g3	0.00	0.00	0.00	0.00	0.00	0.00	0.00	0.00	0.00	0.00
TRINITY_DN149555_c0_g4	0.00	0.00	0.00	10.48	0.00	0.00	0.00	0.00	0.00	0.00
TRINITY_DN149559_c0_g1	0.00	0.00	16.27	6.45	57.90	0.00	0.00	0.00	7.61	0.00
TRINITY_DN149559_c0_g2	0.00	0.00	19.38	3.39	19.34	14.01	2.60	14.94	18.99	0.00
TRINITY_DN14955_c0_g1	0.00	0.00	0.00	0.00	0.00	0.00	0.00	0.00	0.00	0.00
TRINITY_DN14955_c0_g2	0.00	0.00	0.00	0.00	0.00	0.00	0.00	0.00	0.96	0.00
TRINITY_DN14955_c1_g1	0.00	0.00	0.00	0.00	4.84	0.00	2.18	0.00	2.82	2.15
TRINITY_DN14955_c2_g1	0.00	0.00	0.00	0.00	0.00	0.00	0.00	0.00	82.56	0.00
TRINITY_DN14955_c5_g1	0.00	0.00	0.00	0.00	0.00	0.00	0.00	0.00	0.00	0.00
TRINITY_DN14955_c7_g1	0.00	0.00	0.00	0.00	0.00	0.00	0.00	0.00	0.00	0.00
TRINITY_DN149562_c0_g1	0.00	0.00	0.00	0.00	0.00	17.43	0.00	0.00	16.15	0.00
TRINITY_DN149562_c2_g1	0.00	0.00	18.55	7.43	0.00	0.00	0.00	0.00	0.00	0.00
TRINITY_DN149562_c3_g1	0.00	0.00	1.85	0.00	0.00	1.85	0.00	0.00	0.00	0.00
TRINITY_DN149562_c4_g1	0.00	0.00	2.21	2.71	2.25	0.00	0.00	2.02	8.47	0.00
TRINITY_DN149563_c0_g1	0.00	8.97	0.00	15.49	30.73	0.00	0.00	0.00	7.95	0.00
TRINITY_DN149563_c0_g2	0.00	0.00	103.11	11.97	0.00	14.99	0.00	0.00	14.01	0.00
TRINITY_DN149563_c0_g3	0.00	10.36	10.41	35.72	2.12	10.42	3.81	7.62	71.90	0.00
TRINITY_DN149563_c4_g1	0.00	0.00	0.00	0.00	0.00	0.00	0.00	0.00	14.48	0.00
TRINITY_DN149563_c5_g1	9.68	0.00	0.00	0.00	0.00	0.00	0.00	0.00	0.00	0.00
TRINITY_DN149563_c6_g1	0.00	0.00	0.00	0.00	19.43	0.00	0.00	0.00	0.00	0.00
TRINITY_DN149563_c7_g1	0.00	0.00	0.00	0.00	0.00	9.34	0.00	8.17	0.00	0.00
TRINITY_DN149564_c0_g1	16.40	0.00	0.00	0.00	18.73	0.00	0.00	0.00	69.31	0.00
TRINITY_DN149564_c0_g2	0.00	0.00	0.00	0.00	0.00	0.00	9.32	0.00	0.00	0.00
TRINITY_DN149564_c0_g3	0.00	0.00	0.00	0.00	0.00	0.00	0.00	0.00	15.68	0.00
TRINITY_DN149564_c0_g5	0.00	0.00	18.21	0.00	0.00	0.00	0.00	0.00	0.00	0.00
TRINITY_DN149564_c1_g1	0.00	0.00	0.00	0.00	0.00	0.00	0.00	0.00	0.00	0.00
TRINITY_DN149566_c0_g1	0.00	0.00	0.00	0.00	0.00	0.00	0.00	4.99	5.30	0.00
TRINITY_DN149566_c0_g2	0.00	0.00	42.78	11.80	10.72	0.00	0.00	0.00	14.40	4.76
TRINITY_DN149567_c0_g1	0.00	0.00	0.00	0.00	6.84	0.87	0.81	0.00	4.41	0.00
TRINITY_DN149567_c0_g2	0.00	2.79	5.22	7.78	9.98	0.00	0.00	3.46	18.24	0.00
TRINITY_DN149567_c0_g3	0.00	0.00	0.00	0.00	6.38	6.34	0.00	2.83	15.21	0.00
TRINITY_DN149568_c0_g1	0.00	0.00	6.60	3.96	0.00	0.00	0.00	0.00	30.87	0.00
TRINITY_DN149568_c1_g1	0.00	0.00	0.00	0.00	20.25	0.00	0.00	0.00	0.00	0.00
TRINITY_DN14956_c0_g1	0.81	31.82	73.60	58.48	87.74	28.03	23.38	25.85	173.54	4.34
TRINITY_DN14956_c2_g1	0.00	2.05	7.40	1.51	7.52	4.94	0.00	0.00	0.00	0.00
TRINITY_DN14956_c3_g1	1.78	11.27	73.21	29.02	81.05	22.25	11.31	6.04	41.08	0.63
TRINITY_DN14956_c3_g3	9.62	18.49	0.00	43.29	67.89	0.00	0.00	9.93	333.01	19.74
TRINITY_DN14956_c4_g1	1.14	0.00	3.93	2.42	10.75	6.55	1.20	2.44	20.29	0.00
TRINITY_DN149570_c0_g1	0.00	0.00	0.00	0.00	0.00	0.00	0.00	0.00	0.00	0.00
TRINITY_DN149570_c0_g2	0.00	3.62	0.00	0.00	0.00	0.00	0.00	0.00	9.35	8.80
TRINITY_DN149570_c1_g1	0.00	0.00	0.00	0.00	0.00	0.00	0.00	0.00	0.00	0.00
TRINITY_DN149570_c1_g2	0.00	0.00	0.00	0.00	0.00	0.00	0.00	0.00	0.00	0.00
TRINITY_DN149570_c5_g1	0.00	0.00	0.00	0.00	0.00	0.00	0.00	0.00	0.00	0.00
TRINITY_DN149570_c7_g1	0.00	0.00	45.26	25.86	0.00	0.00	0.00	0.00	0.00	0.00
TRINITY_DN149572_c0_g1	0.00	0.00	0.00	0.00	0.00	0.00	0.00	4.32	4.59	0.00
TRINITY_DN149574_c0_g1	0.00	0.00	0.00	0.00	0.00	0.00	4.58	0.00	0.00	0.00
TRINITY_DN149574_c0_g2	0.00	0.00	0.00	0.00	0.00	0.00	0.00	0.00	0.00	0.00
TRINITY_DN149576_c0_g1	0.00	0.00	0.00	0.00	14.78	0.00	0.00	0.00	0.00	0.00
TRINITY_DN149577_c0_g1	0.00	0.00	0.00	12.45	0.00	0.00	0.00	0.00	9.66	0.00
TRINITY_DN149577_c0_g5	0.00	0.00	0.00	0.00	0.00	0.00	0.00	0.00	0.00	0.00
TRINITY_DN149577_c1_g1	0.00	0.00	0.00	0.00	21.94	0.00	0.00	0.00	0.00	0.00
TRINITY_DN149577_c3_g1	0.00	0.00	0.00	0.00	0.00	0.00	0.00	0.00	0.00	0.00
TRINITY_DN149579_c0_g2	0.00	8.65	63.92	16.87	39.15	13.18	6.62	6.18	55.69	2.20
TRINITY_DN149579_c1_g1	0.00	0.00	0.00	0.00	11.10	0.00	0.00	0.00	0.00	0.00
TRINITY_DN14957_c0_g1	0.00	0.00	0.00	0.00	0.00	0.00	0.00	0.00	0.00	0.00
TRINITY_DN14957_c0_g2	3.61	6.37	8.01	12.11	21.71	0.00	7.82	3.83	56.19	0.00
TRINITY_DN14957_c10_g1	0.00	0.00	0.00	0.00	0.00	0.00	0.00	0.00	0.00	0.00
TRINITY_DN14957_c13_g1	0.00	0.00	0.00	0.00	0.00	0.00	0.00	0.00	0.00	0.00
TRINITY_DN14957_c1_g1	0.00	0.00	0.00	0.00	25.36	0.00	0.00	0.00	0.00	0.00
TRINITY_DN14957_c1_g2	0.00	0.00	0.00	0.00	0.00	0.00	0.00	0.00	0.00	0.00
TRINITY_DN14957_c1_g3	0.00	0.00	0.00	0.00	0.00	0.00	0.00	0.00	0.00	0.00
TRINITY_DN14957_c2_g1	0.00	0.00	0.00	22.90	0.00	0.00	0.00	0.00	0.00	0.00
TRINITY_DN14957_c3_g1	0.00	0.00	0.00	0.00	0.00	0.00	0.00	13.02	0.00	0.00
TRINITY_DN14957_c5_g1	0.00	0.00	0.00	0.00	0.00	0.00	0.00	0.00	15.68	0.00
TRINITY_DN14957_c8_g1	0.00	0.00	0.00	0.00	0.00	0.00	0.00	0.00	0.00	0.00
TRINITY_DN149581_c1_g1	0.00	0.00	0.00	0.00	0.00	0.00	14.85	0.00	0.00	0.00
TRINITY_DN149582_c2_g1	0.00	0.00	0.00	0.00	0.00	0.00	0.00	0.00	0.00	0.00
TRINITY_DN149582_c4_g1	0.00	0.00	0.00	3.75	0.00	0.00	0.00	0.00	0.00	0.00
TRINITY_DN149582_c5_g1	0.00	0.00	0.00	0.07	0.00	0.00	0.00	0.00	14.82	0.00
TRINITY_DN149582_c6_g1	0.00	0.00	0.00	0.00	0.00	0.00	0.00	0.00	0.00	0.00
TRINITY_DN149583_c0_g1	0.00	0.00	0.00	0.00	0.00	0.00	0.00	0.00	0.00	0.00
TRINITY_DN149583_c0_g2	0.00	0.00	0.00	0.00	0.00	0.00	0.00	0.00	0.00	0.00
TRINITY_DN149583_c0_g3	0.00	0.00	3.33	4.06	3.36	0.00	0.00	2.99	9.72	0.00
TRINITY_DN149583_c1_g1	0.00	0.00	3.56	6.51	14.37	3.58	0.00	0.00	14.29	4.98
TRINITY_DN149583_c2_g1	0.00	0.00	0.00	0.00	0.00	10.11	4.53	0.00	0.00	0.00
TRINITY_DN149583_c3_g1	0.00	0.00	3.68	11.19	7.41	3.69	0.00	0.00	6.94	0.00
TRINITY_DN149583_c4_g1	0.00	0.00	0.00	0.00	0.00	0.00	6.20	0.00	0.00	0.00
TRINITY_DN149586_c11_g1	0.00	0.00	0.00	0.00	0.00	0.00	0.00	0.00	0.00	0.00
TRINITY_DN149586_c12_g1	0.00	0.00	0.00	0.00	0.00	0.00	0.00	0.00	0.00	0.00
TRINITY_DN149586_c4_g1	0.00	0.00	0.00	0.00	0.00	0.00	0.00	0.00	4.12	0.00
TRINITY_DN149586_c7_g1	0.00	0.00	0.00	0.00	0.00	0.00	0.00	0.00	0.00	0.00
TRINITY_DN149587_c1_g1	0.00	1.67	0.00	7.38	14.33	0.00	0.00	1.84	13.49	0.00
TRINITY_DN149588_c0_g1	0.00	0.00	0.00	0.00	0.00	0.00	0.00	0.00	0.00	0.00
TRINITY_DN14958_c0_g1	0.00	13.19	55.45	64.44	128.66	0.00	10.12	13.26	61.77	0.00
TRINITY_DN14958_c0_g2	0.00	5.48	35.16	7.87	17.93	15.44	4.03	0.00	37.96	3.99
TRINITY_DN149591_c0_g1	0.00	0.00	16.12	0.00	0.00	0.00	0.00	0.00	17.33	0.00
TRINITY_DN149591_c0_g2	0.00	8.74	9.45	18.75	60.50	0.00	0.00	0.00	18.27	0.00
TRINITY_DN149592_c0_g1	0.00	0.00	0.00	1.70	18.96	3.68	0.00	2.59	5.07	0.00
TRINITY_DN149592_c0_g2	0.00	0.00	0.00	0.00	0.00	0.00	0.00	0.00	0.00	0.00
TRINITY_DN149592_c1_g1	0.00	0.00	0.00	0.00	0.00	0.00	0.00	0.00	15.45	0.00
TRINITY_DN149592_c2_g1	0.00	0.00	0.00	0.00	0.00	0.00	0.00	0.00	0.00	0.00
TRINITY_DN149593_c11_g1	0.00	0.00	0.00	0.00	19.76	0.00	0.00	0.00	21.52	0.00
TRINITY_DN149593_c12_g1	0.00	0.00	0.00	0.00	47.21	7.90	0.00	0.00	0.00	6.93
TRINITY_DN149593_c2_g1	0.00	0.00	0.00	0.00	0.00	0.00	0.00	0.00	0.00	0.00
TRINITY_DN149593_c4_g1	0.00	0.00	0.00	0.00	0.00	0.00	0.00	0.00	0.00	0.00
TRINITY_DN149593_c5_g1	0.00	0.00	0.00	0.00	0.00	0.00	0.00	0.00	14.77	0.00
TRINITY_DN149593_c5_g2	0.00	0.00	0.00	0.00	0.00	0.00	0.00	0.00	0.00	0.00
TRINITY_DN149595_c0_g1	0.00	0.00	0.00	5.88	7.34	0.00	0.00	0.00	0.00	0.00
TRINITY_DN149595_c0_g2	0.00	5.82	0.00	11.28	0.00	0.00	0.00	6.21	34.54	0.00
TRINITY_DN149595_c2_g1	0.00	0.00	0.00	18.12	20.50	0.00	0.00	0.00	9.52	0.00
TRINITY_DN149595_c2_g3	0.00	0.00	18.91	24.88	24.49	0.00	0.00	10.78	11.35	0.00
TRINITY_DN149595_c2_g4	0.00	0.00	0.00	8.19	4.53	0.00	0.00	0.00	4.23	0.00
TRINITY_DN149597_c0_g1	0.00	0.00	0.00	0.00	0.00	0.00	0.00	0.00	0.00	0.00
TRINITY_DN149597_c1_g1	0.00	26.63	52.31	52.39	107.58	7.66	15.55	0.00	0.00	15.46
TRINITY_DN149597_c3_g1	0.00	0.00	0.00	0.00	0.00	0.00	0.00	0.00	0.00	0.00
TRINITY_DN149597_c3_g2	5.97	0.00	0.00	0.00	0.00	0.00	0.00	0.00	0.00	0.00
TRINITY_DN149597_c3_g3	0.00	0.00	0.00	0.00	0.00	0.00	0.00	0.00	0.00	0.00
TRINITY_DN149597_c5_g1	0.00	0.00	0.00	0.00	0.00	0.00	0.00	0.00	0.00	0.00
TRINITY_DN14959_c0_g1	4.48	21.60	0.00	36.56	94.87	12.95	23.10	14.95	112.56	21.40
TRINITY_DN14959_c0_g3	0.00	0.86	0.00	0.00	0.00	1.03	0.00	0.00	0.00	0.00
TRINITY_DN14959_c0_g4	0.00	0.00	0.00	0.00	0.00	0.00	0.00	1.72	0.00	0.00
TRINITY_DN14959_c1_g1	0.00	4.42	6.08	2.16	16.31	0.00	0.00	0.00	45.06	0.00
TRINITY_DN14959_c2_g1	0.00	4.66	0.00	0.00	2.87	0.00	3.69	0.00	3.50	1.29
TRINITY_DN14959_c3_g1	0.00	0.00	0.00	2.85	0.00	0.00	0.57	0.00	4.42	0.00
TRINITY_DN1495_c0_g1	3.03	61.55	87.58	88.36	171.80	54.74	34.79	38.31	400.07	8.77
TRINITY_DN1495_c15_g1	0.00	0.00	0.00	0.00	0.00	0.00	0.00	0.00	10.92	0.00
TRINITY_DN149600_c0_g1	0.00	0.00	0.00	0.00	0.00	0.00	0.00	0.00	0.00	12.73
TRINITY_DN149600_c2_g1	0.00	0.00	0.00	0.00	0.00	0.00	0.00	0.00	0.00	0.00
TRINITY_DN149600_c3_g1	0.00	0.00	0.00	0.00	0.00	0.00	0.00	0.00	0.00	0.00
TRINITY_DN149602_c0_g1	0.00	0.00	0.00	0.00	0.00	0.00	0.00	0.00	6.12	0.00
TRINITY_DN149602_c0_g2	0.00	0.00	0.00	0.00	0.00	14.00	0.00	0.00	0.00	0.00
TRINITY_DN149603_c0_g1	0.00	13.24	15.87	0.00	0.00	0.00	0.00	0.00	0.00	0.00
TRINITY_DN149604_c0_g1	0.00	6.71	0.00	4.96	0.00	0.00	0.00	14.34	45.96	0.00
TRINITY_DN149605_c0_g2	0.00	0.00	0.00	0.00	6.78	0.00	0.00	0.00	0.00	0.00
TRINITY_DN149605_c0_g3	0.00	0.00	32.16	0.00	0.00	7.94	0.00	0.00	0.00	0.00
TRINITY_DN149605_c2_g1	0.00	0.00	0.00	0.00	29.12	29.14	0.00	0.00	0.00	0.00
TRINITY_DN149606_c0_g1	0.00	0.00	0.00	0.00	0.00	0.00	0.00	0.00	0.00	0.00
TRINITY_DN149607_c0_g1	4.44	35.11	135.54	23.68	295.75	49.02	11.75	22.50	80.34	8.07
TRINITY_DN149607_c0_g2	0.00	0.00	0.00	0.00	0.00	0.00	0.00	0.00	0.00	0.00
TRINITY_DN149607_c1_g1	0.00	0.00	7.13	4.99	0.00	0.00	0.00	7.36	0.00	0.00
TRINITY_DN149607_c1_g2	0.00	0.00	0.00	0.00	5.56	0.00	0.00	0.00	10.36	0.00
TRINITY_DN149608_c0_g1	0.00	0.00	0.00	0.00	0.00	0.00	0.00	0.00	15.17	0.00
TRINITY_DN149608_c0_g2	0.00	0.00	0.00	0.00	0.00	0.00	0.00	0.00	0.00	0.00
TRINITY_DN149609_c0_g1	3.61	30.77	46.83	112.60	179.20	44.32	31.54	57.99	602.34	12.73
TRINITY_DN149609_c0_g2	0.00	0.00	5.55	7.85	27.46	5.81	7.74	0.00	66.00	0.00
TRINITY_DN149609_c1_g1	0.00	31.57	12.65	11.29	51.88	0.00	0.00	0.00	23.99	0.00
TRINITY_DN149609_c1_g2	0.00	0.00	0.00	12.32	0.00	0.00	0.00	14.41	0.00	0.00
TRINITY_DN149609_c3_g1	0.00	0.00	0.00	0.00	0.00	0.00	0.00	0.00	0.00	0.00
TRINITY_DN14960_c0_g1	0.00	0.00	38.39	23.13	19.84	19.61	0.00	0.00	36.66	0.00
TRINITY_DN14960_c0_g2	0.00	25.59	107.43	46.17	0.00	0.00	13.73	41.75	145.92	0.00
TRINITY_DN149610_c0_g1	0.00	0.00	0.00	0.00	26.89	0.00	0.00	0.00	0.00	0.00
TRINITY_DN149611_c0_g1	0.00	0.00	0.00	0.00	27.67	9.25	0.00	0.00	25.73	0.00
TRINITY_DN149611_c0_g2	0.00	0.00	0.00	0.00	0.00	0.00	11.21	0.00	0.00	0.00
TRINITY_DN149612_c0_g2	1.35	3.89	23.37	10.54	33.50	0.00	1.43	2.88	12.03	0.00
TRINITY_DN149612_c1_g1	0.00	45.25	36.54	2690.15	46.14	9.25	16.32	56.60	68.62	16.21
TRINITY_DN149612_c2_g1	0.00	1.89	6.35	0.00	0.00	4.76	2.18	6.55	35.65	0.00
TRINITY_DN149612_c2_g2	1.42	12.14	28.24	10.95	0.00	7.75	5.58	4.87	27.57	0.00
TRINITY_DN149612_c3_g1	0.00	0.00	0.00	0.00	18.90	0.00	0.00	16.75	0.00	0.00
TRINITY_DN149612_c3_g2	0.00	0.00	0.00	0.00	0.00	0.00	15.43	0.00	0.00	0.00
TRINITY_DN149612_c8_g1	0.00	0.00	0.00	8.23	0.00	0.00	0.00	0.00	0.00	12.20
TRINITY_DN149612_c9_g1	0.00	0.00	6.10	0.00	0.00	0.00	0.00	0.00	0.00	0.00
TRINITY_DN149614_c0_g1	0.00	0.00	0.00	0.00	0.00	0.00	0.00	0.00	14.82	0.00
TRINITY_DN149614_c0_g2	0.00	0.00	0.00	0.00	0.00	0.00	0.00	0.00	0.00	0.00
TRINITY_DN149614_c0_g3	0.00	0.00	0.00	0.00	0.00	3.35	0.00	0.00	3.16	0.00
TRINITY_DN149614_c0_g4	0.00	0.00	0.00	0.00	0.00	0.00	0.00	0.00	0.00	0.00
TRINITY_DN149614_c0_g6	0.00	0.00	7.62	0.00	0.00	7.42	0.00	0.00	0.00	0.00
TRINITY_DN149614_c0_g7	0.00	0.00	0.00	0.00	0.00	0.00	0.00	0.00	0.00	0.00
TRINITY_DN149615_c0_g1	0.00	0.00	5.37	0.00	16.15	0.00	4.84	0.00	10.06	0.00
TRINITY_DN149615_c0_g2	0.00	0.00	0.00	0.00	0.00	0.00	0.00	0.00	3.87	0.00
TRINITY_DN149618_c0_g1	0.00	21.04	0.00	0.00	0.00	0.00	0.00	0.00	12.00	0.00
TRINITY_DN149618_c1_g1	0.00	0.00	0.00	0.00	0.00	0.00	0.00	0.00	0.00	0.00
TRINITY_DN149619_c1_g1	0.00	0.00	0.00	0.00	0.00	0.00	0.00	0.00	0.00	0.00
TRINITY_DN14961_c0_g1	0.00	0.00	0.00	0.00	0.00	0.00	0.00	0.00	0.00	0.00
TRINITY_DN14961_c0_g2	0.00	18.43	9.18	21.92	0.00	0.00	0.00	0.00	10.90	0.00
TRINITY_DN14961_c2_g1	0.00	0.00	0.00	0.00	0.00	0.00	0.00	16.61	0.00	0.00
TRINITY_DN14961_c5_g1	0.00	0.00	0.00	0.00	0.00	0.00	0.00	0.00	0.00	0.00
TRINITY_DN149621_c0_g1	0.00	0.00	0.00	0.00	0.00	0.00	0.00	0.00	0.00	0.00
TRINITY_DN149621_c1_g1	0.00	0.00	0.00	0.00	19.43	0.00	0.00	0.00	0.00	0.00
TRINITY_DN149624_c0_g1	0.00	6.91	0.00	40.13	16.92	16.97	7.50	0.00	15.73	0.00
TRINITY_DN149624_c0_g2	0.00	0.00	33.86	22.51	79.99	0.00	0.00	0.00	66.94	0.00
TRINITY_DN149624_c1_g1	0.00	0.00	0.00	0.00	0.00	0.00	0.00	0.00	35.92	0.00
TRINITY_DN149624_c2_g2	0.00	0.00	0.00	3.08	5.11	10.26	0.00	0.00	9.56	0.00
TRINITY_DN149624_c3_g1	0.00	0.00	0.00	0.00	0.00	0.00	0.00	0.00	0.00	0.00
TRINITY_DN149624_c4_g1	0.00	0.00	0.00	0.00	0.00	0.00	0.00	0.00	0.00	0.00
TRINITY_DN149629_c0_g1	0.00	0.00	4.03	1.24	6.17	0.00	0.00	0.00	9.68	0.00
TRINITY_DN14962_c0_g1	10.29	59.14	99.47	78.19	176.26	36.05	53.20	63.77	167.95	21.07
TRINITY_DN149630_c0_g1	0.00	0.00	0.00	0.00	0.00	0.00	0.00	0.00	0.00	0.00
TRINITY_DN149631_c0_g1	0.00	0.00	41.01	0.00	28.01	13.93	0.00	0.00	39.06	0.00
TRINITY_DN149631_c1_g1	0.00	0.00	0.00	0.00	0.00	0.00	0.00	0.00	0.00	0.00
TRINITY_DN149632_c0_g1	0.00	0.00	0.00	1.09	0.00	0.00	0.00	0.00	0.00	0.00
TRINITY_DN149632_c1_g1	0.00	0.00	29.07	3.90	0.00	0.00	0.00	0.00	0.00	0.00
TRINITY_DN149632_c2_g1	0.00	5.60	11.14	6.69	0.00	6.90	0.00	17.51	160.37	0.00
TRINITY_DN149633_c1_g1	0.00	0.00	11.43	3.45	0.00	5.76	5.14	0.00	0.00	0.00
TRINITY_DN149633_c2_g1	0.00	0.00	0.00	0.00	0.00	15.39	0.00	0.00	0.00	0.00
TRINITY_DN149634_c0_g1	8.14	0.00	0.00	5.70	0.00	0.00	0.00	0.00	8.99	0.00
TRINITY_DN149635_c0_g1	0.00	0.00	0.00	6.92	0.00	0.00	0.00	0.00	0.00	0.00
TRINITY_DN149635_c1_g1	0.00	0.00	0.00	0.00	0.00	0.00	0.00	0.00	0.00	0.00
TRINITY_DN149637_c0_g1	0.00	0.00	19.70	2.40	9.79	3.96	0.00	0.00	0.00	0.00
TRINITY_DN149638_c0_g1	0.00	0.00	0.00	0.00	0.00	0.00	0.00	0.00	0.00	0.00
TRINITY_DN149638_c0_g2	0.00	0.00	0.00	0.00	0.00	0.00	0.00	0.00	0.00	0.00
TRINITY_DN149638_c0_g3	0.00	0.00	11.65	6.97	0.00	0.00	0.00	0.00	87.85	0.00
TRINITY_DN149638_c0_g4	0.00	0.00	0.00	0.00	0.00	0.00	0.00	0.00	10.58	0.00
TRINITY_DN149638_c0_g5	0.00	0.00	0.00	7.36	12.85	12.45	0.00	0.00	11.59	0.00
TRINITY_DN149638_c0_g6	0.00	0.00	14.85	8.96	15.24	0.00	0.00	0.00	0.00	0.00
TRINITY_DN149638_c1_g1	0.00	0.00	10.53	0.00	0.00	0.00	0.00	0.00	0.00	0.00
TRINITY_DN149639_c0_g1	0.00	0.00	0.00	0.00	0.00	0.00	0.00	0.00	0.00	0.00
TRINITY_DN14963_c0_g1	6.78	149.32	235.13	194.96	516.77	186.19	74.60	134.49	1297.09	43.08
TRINITY_DN14963_c1_g1	0.00	0.00	0.00	0.00	0.00	23.49	0.00	0.00	0.00	0.00
TRINITY_DN14963_c2_g1	0.00	0.00	0.00	9.80	31.75	0.00	13.83	0.00	16.24	0.00
TRINITY_DN14963_c3_g1	0.00	0.00	0.00	0.00	37.81	0.00	0.00	0.00	0.00	0.00
TRINITY_DN149641_c0_g1	0.00	0.00	0.00	0.00	0.00	0.00	0.00	0.00	0.00	0.00
TRINITY_DN149641_c1_g1	0.00	14.35	0.00	0.00	0.00	0.00	0.00	0.00	0.00	0.00
TRINITY_DN149642_c1_g1	5.89	14.45	3.50	0.00	3.52	7.02	0.00	0.00	0.00	6.24
TRINITY_DN149643_c0_g1	0.00	0.00	0.00	0.00	0.00	0.00	0.00	0.00	0.00	0.00
TRINITY_DN149643_c0_g2	0.00	0.00	0.00	0.00	0.00	0.00	0.00	0.00	1.43	0.00
TRINITY_DN149643_c0_g3	0.00	1.08	0.00	0.00	0.00	0.00	0.00	0.00	2.96	0.00
TRINITY_DN149643_c1_g1	0.00	0.00	5.35	0.82	1.37	1.34	0.00	0.00	0.00	0.00
TRINITY_DN149643_c2_g1	0.00	0.00	0.00	0.00	0.00	0.00	0.00	0.00	0.00	0.00
TRINITY_DN149644_c0_g1	0.00	0.00	5.79	1.77	8.79	0.00	0.00	0.00	5.50	0.00
TRINITY_DN149645_c1_g1	0.00	0.00	0.00	0.00	0.00	0.00	0.00	0.00	0.00	0.00
TRINITY_DN149646_c0_g1	0.00	23.03	29.99	36.30	19.04	7.90	0.00	0.00	18.80	0.00
TRINITY_DN149648_c0_g1	0.00	0.00	0.00	0.00	0.00	0.00	0.00	0.00	0.00	0.00
TRINITY_DN149649_c0_g1	0.00	0.00	0.00	0.00	0.00	0.00	0.00	0.00	0.00	0.00
TRINITY_DN149649_c1_g1	0.00	0.00	0.00	0.00	14.41	0.00	0.00	0.00	0.00	0.00
TRINITY_DN149649_c2_g1	0.00	0.00	0.00	5.37	0.00	0.00	0.00	0.00	0.00	0.00
TRINITY_DN14964_c0_g1	0.00	0.00	0.00	0.00	0.00	0.00	0.00	0.00	0.00	0.00
TRINITY_DN14964_c0_g2	0.00	0.00	0.00	0.00	0.00	0.00	0.00	0.00	0.00	0.00
TRINITY_DN14964_c2_g1	0.00	0.00	19.57	0.00	60.49	0.00	0.00	0.00	39.60	0.00
TRINITY_DN14964_c3_g1	0.00	0.00	0.00	0.00	0.00	0.00	0.00	0.00	0.00	0.00
TRINITY_DN14964_c7_g1	0.00	7.15	25.96	0.00	24.70	52.59	0.00	0.00	73.06	7.68
TRINITY_DN14964_c8_g1	0.00	0.00	0.00	9.71	0.00	6.79	0.00	0.00	0.00	0.00
TRINITY_DN149650_c0_g1	0.00	0.00	0.00	0.00	23.73	0.00	0.00	0.00	16.64	5.27
TRINITY_DN149652_c0_g1	0.00	0.00	0.00	4.44	0.00	0.00	6.25	0.00	0.00	0.00
TRINITY_DN149652_c0_g3	0.00	0.00	0.00	4.36	0.00	0.00	19.48	0.00	27.23	0.00
TRINITY_DN149655_c0_g1	0.00	0.00	0.00	9.82	0.00	0.00	0.00	0.00	0.00	0.00
TRINITY_DN149656_c0_g1	0.00	0.00	11.78	6.67	0.00	0.00	0.00	0.00	0.00	0.00
TRINITY_DN149656_c0_g2	0.00	0.00	0.00	0.00	11.32	0.00	0.00	0.00	10.51	0.00
TRINITY_DN149656_c0_g3	0.00	0.00	11.72	0.00	0.00	7.34	0.00	0.00	14.99	0.00
TRINITY_DN149656_c0_g4	0.00	0.00	0.00	0.00	0.00	0.00	0.00	0.00	0.00	0.00
TRINITY_DN149656_c0_g5	0.00	0.00	0.00	0.00	0.00	0.00	0.00	0.00	0.00	0.00
TRINITY_DN149659_c0_g1	0.00	0.00	16.97	29.45	34.20	0.00	0.00	0.00	58.05	0.00
TRINITY_DN149659_c1_g1	0.00	0.00	9.84	0.00	0.00	0.00	0.00	2.94	3.11	0.00
TRINITY_DN14965_c0_g1	0.00	15.25	15.35	0.00	3.11	6.17	11.20	0.00	20.41	0.00
TRINITY_DN14965_c1_g1	0.00	0.00	0.00	0.00	0.00	0.00	0.00	0.00	9.76	0.00
TRINITY_DN14965_c2_g1	0.00	0.00	0.00	0.00	0.00	0.00	0.00	0.00	0.00	0.00
TRINITY_DN14965_c3_g1	0.00	0.00	0.00	0.00	0.00	0.00	0.00	0.00	0.00	0.00
TRINITY_DN14965_c4_g1	0.00	0.00	0.00	0.00	0.00	0.00	0.00	0.00	0.00	0.00
TRINITY_DN14965_c6_g1	0.00	0.00	0.00	0.00	0.00	0.00	0.00	0.00	0.00	0.00
TRINITY_DN14965_c7_g1	0.00	0.00	0.00	0.00	0.00	0.00	0.00	0.00	12.54	0.00
TRINITY_DN14965_c9_g1	0.00	0.00	0.00	0.00	0.00	37.48	0.00	0.00	0.00	0.00
TRINITY_DN149661_c0_g2	0.00	8.40	0.00	3.08	5.11	10.26	0.00	0.00	14.33	0.00
TRINITY_DN149664_c0_g1	0.00	0.00	14.28	0.00	0.00	0.00	0.00	0.00	0.00	0.00
TRINITY_DN149665_c0_g1	0.00	0.00	0.00	0.00	0.00	0.00	0.00	0.00	0.00	0.00
TRINITY_DN149665_c0_g2	0.00	0.00	0.00	0.00	0.00	13.55	10.09	0.00	27.50	0.00
TRINITY_DN149666_c0_g1	0.00	0.00	0.00	0.00	5.63	0.00	0.00	0.00	0.00	0.00
TRINITY_DN149666_c0_g2	0.00	0.00	0.00	0.00	0.00	0.00	0.00	0.00	0.00	0.00
TRINITY_DN149666_c1_g1	0.00	0.00	0.00	0.00	0.00	0.00	0.00	0.00	0.00	0.00
TRINITY_DN149666_c2_g1	0.00	0.00	0.00	0.00	0.00	0.00	9.39	0.00	0.00	0.00
TRINITY_DN149666_c3_g1	0.00	0.00	0.00	0.00	0.00	0.00	0.00	0.00	0.00	0.00
TRINITY_DN149668_c0_g1	0.00	0.00	0.00	0.00	0.00	0.00	0.00	0.00	40.99	0.00
TRINITY_DN149668_c0_g2	0.00	0.00	0.00	0.00	0.00	0.00	6.48	0.00	0.00	0.00
TRINITY_DN149668_c1_g1	0.00	0.00	0.00	31.17	0.00	0.00	0.00	0.00	32.82	0.00
TRINITY_DN149669_c0_g1	0.00	0.00	0.00	0.00	0.00	0.00	0.00	0.00	0.00	0.00
TRINITY_DN14966_c0_g1	0.00	4.80	16.18	9.67	0.00	8.18	0.00	0.00	7.57	0.00
TRINITY_DN14966_c0_g2	0.00	0.00	8.22	5.04	19.07	0.00	20.12	7.44	19.63	0.00
TRINITY_DN14966_c16_g1	0.00	0.00	0.00	0.00	0.00	0.00	0.00	0.00	0.00	0.00
TRINITY_DN14966_c17_g1	0.00	0.00	0.00	0.00	0.00	0.00	0.00	0.00	0.00	0.00
TRINITY_DN149670_c0_g1	0.00	0.00	0.00	0.00	0.00	0.00	6.89	0.00	4.92	0.00
TRINITY_DN149671_c0_g1	0.00	0.00	0.00	4.08	20.43	0.00	0.00	0.00	25.29	0.00
TRINITY_DN149671_c0_g2	0.00	0.00	6.85	0.00	0.00	0.00	0.00	0.00	12.82	0.00
TRINITY_DN149672_c0_g1	0.00	0.00	0.00	0.00	0.00	0.00	0.00	0.00	45.41	8.57
TRINITY_DN149672_c1_g1	0.00	16.34	0.00	0.00	0.00	0.00	13.87	0.00	0.00	0.00
TRINITY_DN149672_c2_g1	0.00	0.00	0.00	0.00	15.41	0.00	0.00	0.00	7.17	0.00
TRINITY_DN149673_c0_g1	0.00	0.00	0.00	0.00	0.00	0.00	0.00	0.00	0.00	0.00
TRINITY_DN149676_c0_g1	0.00	10.06	24.14	0.00	24.66	0.00	0.00	0.00	0.00	0.00
TRINITY_DN149678_c0_g1	0.00	0.00	2.44	0.00	2.48	0.00	0.00	2.22	0.00	0.00
TRINITY_DN149679_c0_g1	0.00	0.00	0.00	0.00	0.00	0.00	0.00	0.00	0.00	0.00
TRINITY_DN149679_c1_g1	0.00	0.00	0.00	0.00	0.00	6.39	0.00	0.00	0.00	0.00
TRINITY_DN14967_c0_g1	0.00	0.00	0.00	24.05	0.00	4.70	7.38	0.00	20.90	0.00
TRINITY_DN14967_c1_g1	0.00	0.00	0.00	0.00	0.00	0.00	0.00	0.00	0.00	0.00
TRINITY_DN14967_c1_g2	0.00	0.00	0.00	0.00	0.00	0.00	0.00	0.00	0.00	0.00
TRINITY_DN14967_c4_g1	13.42	0.00	0.00	0.00	15.49	0.00	0.00	0.00	28.74	0.00
TRINITY_DN149680_c0_g1	0.00	0.00	0.00	0.00	0.00	0.00	0.00	0.00	0.00	0.00
TRINITY_DN149681_c1_g1	0.00	0.00	0.00	10.76	18.39	0.00	0.00	0.00	34.02	0.00
TRINITY_DN149681_c2_g1	0.00	0.00	0.00	7.59	0.00	0.00	0.00	0.00	35.74	0.00
TRINITY_DN149683_c1_g1	0.00	0.00	0.00	0.00	0.00	0.00	0.00	0.00	12.28	0.00
TRINITY_DN149684_c0_g1	0.00	115.85	159.85	0.00	183.64	46.59	0.00	0.00	3.88	0.00
TRINITY_DN149687_c0_g2	0.00	0.00	0.00	0.00	0.00	0.00	0.00	0.00	0.00	0.00
TRINITY_DN149687_c1_g1	0.00	13.68	0.00	10.02	0.00	0.00	0.00	0.00	0.00	0.00
TRINITY_DN149688_c0_g1	0.00	0.00	0.00	5.72	5.88	5.93	5.28	0.00	9.03	0.00
TRINITY_DN149688_c0_g2	0.00	0.00	0.00	0.00	18.08	0.00	0.00	0.00	0.00	0.00
TRINITY_DN149688_c2_g1	0.00	19.17	0.00	0.00	11.76	35.06	0.00	0.00	0.00	0.00
TRINITY_DN14968_c0_g1	3.80	53.61	110.00	70.16	181.95	84.37	39.78	37.51	262.14	13.21
TRINITY_DN149690_c0_g1	0.00	0.00	0.00	0.00	12.01	0.00	0.00	0.00	0.00	0.00
TRINITY_DN149691_c0_g1	0.00	0.00	0.00	0.00	0.00	0.00	0.00	0.00	0.00	0.00
TRINITY_DN149691_c0_g2	0.00	3.12	11.32	6.89	3.80	0.00	0.00	3.36	8.56	0.00
TRINITY_DN149692_c0_g1	0.00	0.00	0.00	0.00	0.00	0.00	0.00	0.00	0.00	0.00
TRINITY_DN149692_c2_g1	0.00	7.44	0.00	0.00	0.00	0.00	0.00	0.00	0.00	0.00
TRINITY_DN149693_c0_g1	0.00	0.00	0.00	5.79	0.00	0.00	0.00	0.00	0.00	0.00
TRINITY_DN149693_c1_g4	0.00	0.00	0.00	3.20	0.00	0.00	0.00	0.00	4.98	0.00
TRINITY_DN149693_c3_g1	0.00	0.00	46.81	0.00	0.00	31.76	0.00	0.00	0.00	0.00
TRINITY_DN149693_c5_g1	0.00	7.22	0.00	0.00	0.00	0.00	0.00	0.00	0.00	0.00
TRINITY_DN149693_c8_g1	0.00	0.00	0.00	0.00	30.01	0.00	0.00	0.00	13.91	0.00
TRINITY_DN149694_c0_g1	0.00	0.00	0.00	0.00	0.00	0.00	0.00	0.00	0.00	0.00
TRINITY_DN149694_c0_g2	0.00	0.00	0.00	0.00	15.40	0.00	0.00	0.00	9.59	0.00
TRINITY_DN149695_c1_g1	0.00	0.00	19.06	0.00	0.00	9.66	0.00	8.46	64.78	8.47
TRINITY_DN149695_c1_g2	0.00	0.00	0.00	0.00	0.00	0.00	3.76	0.00	15.63	0.00
TRINITY_DN149695_c2_g1	0.00	0.00	0.00	0.00	0.00	0.00	0.00	0.00	0.00	0.00
TRINITY_DN149695_c6_g1	0.00	0.00	0.00	0.00	0.00	0.00	0.00	0.00	18.16	0.00
TRINITY_DN149696_c0_g1	0.00	3.61	0.00	2.65	0.00	0.00	7.20	0.00	4.11	3.89
TRINITY_DN149697_c0_g2	0.00	0.00	0.00	0.00	7.45	0.00	0.00	0.00	0.00	0.00
TRINITY_DN149697_c10_g1	0.00	0.00	0.00	0.00	0.00	0.00	0.00	14.87	46.58	0.00
TRINITY_DN149697_c2_g1	0.00	0.00	6.53	0.00	0.00	6.59	0.00	0.00	18.33	0.00
TRINITY_DN149697_c2_g2	0.00	0.00	0.00	2.92	0.00	0.00	0.00	0.00	0.00	0.00
TRINITY_DN149697_c4_g1	0.00	0.00	0.00	0.00	0.00	0.00	0.00	0.00	0.00	0.00
TRINITY_DN149697_c5_g1	0.00	0.00	0.00	0.00	0.00	0.00	3.63	0.00	0.00	0.00
TRINITY_DN149697_c6_g1	0.00	0.00	0.00	3.16	0.00	0.00	0.00	0.00	9.80	0.00
TRINITY_DN149697_c8_g1	0.00	21.88	17.59	20.19	46.99	4.40	10.06	12.04	40.00	1.99
TRINITY_DN149697_c9_g1	0.00	0.00	8.00	0.00	8.07	0.00	0.00	0.00	0.00	0.00
TRINITY_DN149699_c1_g1	0.00	0.00	0.00	6.03	0.00	0.00	0.00	0.00	3.12	0.00
TRINITY_DN14969_c0_g1	12.16	27.45	153.54	46.60	93.05	23.84	16.31	16.33	68.31	0.00
TRINITY_DN14969_c0_g2	0.00	295.04	435.79	222.40	564.68	173.79	142.55	88.77	664.23	27.31
TRINITY_DN1496_c0_g1	0.00	34.46	34.63	65.49	111.04	13.33	11.30	16.65	69.06	2.67
TRINITY_DN1496_c0_g2	7.86	32.34	37.04	69.49	166.03	15.69	43.79	8.17	94.97	15.18
TRINITY_DN149700_c0_g1	0.00	0.00	0.00	0.00	0.00	0.00	20.77	0.00	0.00	0.00
TRINITY_DN149700_c0_g2	0.00	0.00	0.00	0.00	0.00	0.00	0.00	0.00	14.71	0.00
TRINITY_DN149700_c1_g1	0.00	24.81	0.00	0.00	26.80	0.00	0.00	0.00	24.77	0.00
TRINITY_DN149700_c1_g2	0.00	0.00	0.00	0.00	0.00	0.00	0.00	0.00	9.52	0.00
TRINITY_DN149700_c2_g2	0.00	0.00	14.21	4.33	10.75	7.14	0.00	0.00	30.24	0.00
TRINITY_DN149700_c3_g1	1.83	0.00	4.28	0.00	2.18	0.00	0.00	0.00	2.05	0.00
TRINITY_DN149700_c4_g1	0.00	0.00	0.00	2.24	0.00	3.70	0.00	0.00	6.96	0.00
TRINITY_DN149700_c5_g1	0.00	0.00	0.00	0.00	0.00	0.00	0.00	0.00	0.00	0.00
TRINITY_DN149700_c7_g1	0.00	15.88	0.00	11.57	0.00	78.43	0.00	0.00	0.00	0.00
TRINITY_DN149700_c9_g1	0.00	0.00	0.00	0.00	0.00	0.00	0.00	33.85	0.00	0.00
TRINITY_DN149701_c0_g1	0.00	0.00	0.00	0.00	0.00	0.00	0.00	0.00	0.00	0.00
TRINITY_DN149702_c0_g1	0.00	0.00	0.00	0.00	53.79	0.00	15.55	0.00	0.00	0.00
TRINITY_DN149704_c0_g1	0.00	0.00	0.00	0.00	0.00	19.82	0.00	0.00	0.00	0.00
TRINITY_DN149704_c1_g1	0.00	0.00	0.00	0.00	0.00	0.00	0.00	0.00	0.00	0.00
TRINITY_DN149706_c0_g1	0.00	0.00	0.00	0.00	0.00	0.00	0.00	0.00	38.75	0.00
TRINITY_DN149706_c1_g1	1.31	0.00	7.57	1.86	3.10	3.03	0.00	1.40	4.38	0.00
TRINITY_DN149706_c3_g1	0.00	0.00	0.00	0.00	10.93	0.00	0.00	0.00	10.22	0.00
TRINITY_DN149706_c4_g1	0.00	0.00	0.00	0.00	12.70	0.00	0.00	0.00	0.00	0.00
TRINITY_DN149706_c5_g1	0.00	0.00	0.00	0.00	0.00	0.00	0.00	0.00	0.00	16.57
TRINITY_DN149707_c0_g1	0.00	0.00	0.00	11.04	0.00	0.00	0.00	0.00	0.00	0.00
TRINITY_DN149707_c0_g2	0.00	0.00	31.98	3.22	10.69	0.00	0.00	4.70	19.98	0.00
TRINITY_DN149707_c1_g1	0.00	8.28	0.00	0.00	0.00	0.00	0.00	0.00	0.00	0.00
TRINITY_DN149707_c4_g1	0.00	0.00	0.00	16.98	0.00	0.00	0.00	0.00	0.00	0.00
TRINITY_DN149709_c0_g1	0.00	0.00	0.00	0.59	3.71	0.00	0.00	0.00	9.84	0.00
TRINITY_DN14970_c0_g1	3.84	80.95	138.10	105.68	151.46	84.35	46.36	52.46	287.85	11.43
TRINITY_DN14970_c0_g2	11.46	105.65	191.31	128.99	235.79	113.83	74.30	65.98	803.49	27.11
TRINITY_DN14970_c0_g3	0.00	0.00	15.42	3.19	5.22	0.00	2.35	4.66	18.37	0.00
TRINITY_DN14970_c0_g4	0.00	0.00	0.00	0.00	0.00	0.00	0.00	0.00	0.00	0.00
TRINITY_DN14970_c0_g5	0.00	1.86	2.25	0.00	0.00	0.00	2.06	0.00	2.15	0.00
TRINITY_DN14970_c2_g1	0.00	0.00	0.00	0.00	22.21	0.00	0.00	0.00	0.00	0.00
TRINITY_DN149710_c0_g1	0.00	0.00	0.00	0.00	0.00	0.00	0.00	0.00	29.33	0.00
TRINITY_DN149710_c0_g3	0.00	0.00	0.00	0.00	0.00	0.00	0.00	0.00	0.00	0.00
TRINITY_DN149712_c0_g1	0.00	0.00	12.65	0.00	0.00	0.00	0.00	0.00	12.00	0.00
TRINITY_DN149713_c0_g1	0.00	0.00	0.00	0.00	15.24	0.00	0.00	0.00	0.00	0.00
TRINITY_DN149713_c0_g2	0.00	0.00	0.00	0.00	0.00	0.00	0.00	0.00	0.00	0.00
TRINITY_DN149713_c0_g3	0.00	0.00	2.43	0.00	7.40	4.87	2.22	0.00	4.64	0.00
TRINITY_DN149713_c1_g1	0.00	4.66	0.00	3.42	17.04	0.00	4.41	0.00	0.00	5.04
TRINITY_DN149713_c2_g1	10.52	0.00	0.00	14.51	197.29	0.00	10.84	10.86	11.43	0.00
TRINITY_DN149713_c3_g1	0.00	0.00	0.00	7.87	0.00	0.00	0.00	0.00	0.00	0.00
TRINITY_DN149714_c0_g1	0.00	1.73	8.34	10.22	23.38	10.44	1.91	1.91	26.01	1.89
TRINITY_DN149717_c0_g1	0.00	0.00	4.89	2.03	5.21	0.00	0.00	0.00	9.82	0.00
TRINITY_DN149717_c0_g2	0.00	0.00	2.69	1.65	0.00	0.00	0.00	0.00	5.13	0.00
TRINITY_DN149719_c0_g2	0.00	29.46	0.00	10.67	0.00	0.00	0.00	0.00	33.70	0.00
TRINITY_DN149719_c0_g3	0.00	0.00	0.00	0.00	0.00	12.90	0.00	0.00	0.00	0.00
TRINITY_DN149719_c1_g1	0.00	0.00	34.29	6.83	0.00	13.93	0.00	0.00	0.00	0.00
TRINITY_DN149719_c4_g1	0.00	0.00	0.00	0.00	0.00	0.00	0.00	0.00	0.00	0.00
TRINITY_DN14971_c0_g1	0.00	0.00	0.00	0.00	0.00	0.00	0.00	0.00	0.00	0.00
TRINITY_DN149720_c0_g1	0.00	0.00	0.00	0.00	20.29	0.00	0.00	0.00	0.00	0.00
TRINITY_DN149721_c0_g1	0.00	0.00	0.00	0.00	0.00	0.00	0.00	0.00	0.00	0.00
TRINITY_DN149721_c1_g1	0.00	0.00	0.00	0.00	19.64	0.00	0.00	0.00	0.00	0.00
TRINITY_DN149722_c0_g1	0.00	0.00	0.00	0.00	11.37	22.67	0.00	5.78	0.00	0.00
TRINITY_DN149722_c1_g1	0.00	0.00	0.00	0.00	0.00	0.00	0.00	2.20	8.48	0.00
TRINITY_DN149723_c0_g1	0.00	0.00	0.00	0.00	0.00	0.00	0.00	0.00	17.81	0.00
TRINITY_DN149724_c0_g1	0.00	0.00	0.00	0.00	0.00	0.00	0.00	0.00	0.00	0.00
TRINITY_DN149725_c0_g1	0.00	2.33	1.25	1.69	0.00	2.78	2.53	0.00	0.00	0.00
TRINITY_DN149725_c0_g2	0.00	0.00	0.00	3.53	5.84	0.00	0.00	0.00	0.00	0.00
TRINITY_DN149725_c0_g3	0.00	0.00	0.00	0.00	0.00	0.00	0.00	0.00	0.00	0.00
TRINITY_DN149726_c0_g1	0.00	0.00	0.00	0.00	0.00	0.00	0.00	0.00	13.87	0.00
TRINITY_DN149726_c0_g2	0.00	0.00	0.00	0.00	0.00	0.00	0.00	0.00	0.00	0.00
TRINITY_DN149726_c1_g1	0.00	0.00	0.00	0.00	0.00	0.00	0.00	0.00	0.00	16.48
TRINITY_DN149727_c0_g2	0.00	0.00	0.00	0.00	0.00	0.00	0.00	0.00	0.00	0.00
TRINITY_DN149727_c0_g3	0.00	0.00	1.06	1.31	1.10	1.06	0.00	1.00	1.03	0.00
TRINITY_DN149727_c2_g1	0.00	0.00	9.64	0.00	0.00	0.00	0.00	0.00	0.00	0.00
TRINITY_DN149727_c3_g1	0.00	0.00	41.37	0.00	11.81	0.00	5.31	0.00	27.61	0.00
TRINITY_DN149727_c5_g1	0.00	0.00	0.00	0.00	0.00	0.00	0.00	0.00	0.00	0.00
TRINITY_DN149728_c0_g1	0.00	0.00	28.55	13.28	16.31	0.00	0.00	0.00	0.00	0.00
TRINITY_DN149728_c0_g2	0.00	0.00	0.00	0.00	0.00	0.00	0.00	0.00	0.00	0.00
TRINITY_DN149728_c0_g3	14.55	0.00	0.00	0.00	54.46	33.10	0.00	14.73	30.85	0.00
TRINITY_DN149729_c3_g1	0.00	0.00	0.00	0.00	0.00	0.00	0.00	0.00	0.00	0.00
TRINITY_DN14972_c0_g1	1.24	10.93	14.51	11.27	15.97	8.40	4.31	8.66	42.35	3.61
TRINITY_DN14972_c0_g3	0.00	2.55	2.75	2.04	22.19	0.00	2.82	0.00	2.06	0.00
TRINITY_DN14972_c1_g1	0.00	0.00	0.00	0.00	0.00	0.00	4.61	9.02	12.25	0.00
TRINITY_DN14972_c1_g2	0.00	0.00	0.00	42.34	36.16	53.71	0.00	0.00	50.09	0.00
TRINITY_DN14972_c3_g1	0.00	13.37	5.41	0.00	0.00	0.00	0.00	0.00	0.00	0.00
TRINITY_DN149730_c1_g1	0.00	0.00	0.00	10.67	0.00	0.00	0.00	0.00	0.00	0.00
TRINITY_DN149730_c3_g1	0.00	0.00	0.00	0.00	0.00	0.00	0.00	0.00	0.00	0.00
TRINITY_DN149733_c0_g1	0.00	0.00	0.00	0.00	0.00	0.00	0.00	0.00	0.00	0.00
TRINITY_DN149734_c0_g1	0.00	0.00	4.84	9.66	0.00	0.00	0.00	0.00	12.07	0.00
TRINITY_DN149734_c0_g2	0.00	0.00	0.00	0.00	0.00	0.00	0.00	0.00	0.00	0.00
TRINITY_DN149734_c1_g1	0.00	0.00	0.00	0.00	6.13	0.00	0.00	0.00	0.00	0.00
TRINITY_DN149734_c3_g1	0.00	6.74	0.00	0.00	13.84	0.00	2.48	0.00	0.00	0.00
TRINITY_DN149734_c5_g1	0.00	0.00	0.00	0.00	0.00	0.00	0.00	0.00	0.00	0.00
TRINITY_DN149734_c6_g1	0.00	0.00	0.00	0.00	0.00	0.00	0.00	0.00	0.00	0.00
TRINITY_DN149735_c0_g1	0.00	0.00	0.00	10.39	0.00	0.00	0.00	0.00	16.41	0.00
TRINITY_DN149735_c0_g2	0.00	0.00	0.00	0.00	0.00	0.00	0.00	0.00	0.00	0.00
TRINITY_DN149735_c0_g3	0.00	0.00	0.00	0.00	0.00	0.00	0.00	0.00	20.40	0.00
TRINITY_DN149735_c2_g1	0.00	0.00	8.24	0.00	0.00	0.00	0.00	0.00	3.87	0.00
TRINITY_DN149736_c0_g1	0.00	0.00	18.21	0.00	4.29	0.00	0.00	0.00	0.00	0.00
TRINITY_DN149736_c0_g2	0.00	1.58	0.00	0.00	0.00	0.00	0.00	0.00	0.00	0.00
TRINITY_DN149738_c0_g1	0.00	0.00	0.00	10.23	0.00	0.00	0.00	0.00	0.00	0.00
TRINITY_DN149739_c1_g1	0.00	0.00	0.00	10.67	0.00	18.07	0.00	0.00	16.85	0.00
TRINITY_DN149739_c2_g1	0.00	0.00	0.00	0.00	0.00	0.00	0.00	0.00	0.00	0.00
TRINITY_DN14973_c0_g1	0.00	11.51	0.00	0.00	14.11	0.00	0.00	0.00	13.12	0.00
TRINITY_DN14973_c0_g2	0.00	0.00	0.00	0.00	0.00	0.00	0.00	0.00	0.00	0.00
TRINITY_DN14973_c0_g3	33.54	0.00	18.49	0.00	0.00	0.00	0.00	0.00	0.00	0.00
TRINITY_DN14973_c0_g4	0.00	0.00	0.00	0.00	38.34	38.16	0.00	0.00	0.00	0.00
TRINITY_DN14973_c0_g5	0.00	0.00	0.00	20.73	34.91	0.00	7.73	0.00	0.00	0.00
TRINITY_DN14973_c1_g1	0.00	0.00	0.00	15.04	0.00	0.00	0.00	0.00	20.12	0.00
TRINITY_DN14973_c1_g2	0.00	0.00	0.00	0.00	0.00	0.00	0.00	0.00	0.00	0.00
TRINITY_DN14973_c1_g3	0.00	0.00	0.00	0.00	0.00	0.00	0.00	10.34	0.00	0.00
TRINITY_DN14973_c2_g2	0.00	0.00	0.00	0.00	0.00	0.00	0.00	0.00	0.00	0.00
TRINITY_DN149740_c0_g1	0.00	0.00	0.00	0.00	45.72	0.00	0.00	0.00	0.00	0.00
TRINITY_DN149741_c0_g1	0.00	0.00	0.00	0.00	0.00	0.00	0.00	0.00	0.00	0.00
TRINITY_DN149741_c0_g2	0.00	0.00	0.00	0.00	0.00	0.00	0.00	0.00	0.00	0.00
TRINITY_DN149741_c2_g1	0.00	0.00	0.00	4.57	0.00	0.00	0.00	0.00	5.79	0.00
TRINITY_DN149741_c3_g1	0.00	0.00	0.00	0.00	5.38	0.00	0.00	0.00	0.00	0.00
TRINITY_DN149741_c4_g1	0.00	0.00	0.00	0.00	13.40	0.00	11.74	0.00	0.00	0.00
TRINITY_DN149741_c5_g1	0.00	0.00	31.91	0.00	0.00	0.00	0.00	0.00	0.00	0.00
TRINITY_DN149742_c1_g1	0.00	0.00	0.00	0.00	0.00	0.00	0.00	0.00	0.00	0.00
TRINITY_DN149743_c1_g1	0.00	2.97	10.78	0.00	0.00	0.00	0.00	0.00	0.00	3.21
TRINITY_DN149743_c3_g1	0.00	0.00	0.00	1.47	0.00	0.00	0.00	0.00	2.30	0.00
TRINITY_DN149743_c5_g1	0.00	0.00	0.00	0.00	18.23	0.00	0.00	0.00	0.00	0.00
TRINITY_DN149743_c6_g1	0.00	0.00	0.00	0.00	0.00	0.00	0.00	0.00	0.00	0.00
TRINITY_DN149744_c0_g1	0.00	0.00	0.00	7.07	0.00	0.00	0.00	0.00	146.07	0.00
TRINITY_DN149744_c0_g2	0.00	0.00	0.00	0.00	0.00	0.00	0.00	0.00	0.00	0.00
TRINITY_DN149744_c0_g3	0.00	0.00	9.38	0.00	0.00	0.00	0.00	0.00	0.00	0.00
TRINITY_DN149744_c0_g4	0.00	0.00	0.00	0.00	0.00	0.00	7.34	0.00	0.00	0.00
TRINITY_DN149744_c0_g5	0.00	0.00	0.00	0.00	2.51	0.00	0.00	1.03	3.21	0.00
TRINITY_DN149744_c5_g1	0.00	0.00	6.85	5.50	0.00	0.00	0.00	0.00	5.86	0.00
TRINITY_DN149744_c7_g1	0.00	0.00	0.00	0.00	0.00	0.00	0.00	0.00	0.00	0.00
TRINITY_DN149744_c8_g1	0.00	0.00	0.00	0.00	0.00	0.00	0.00	0.00	0.00	0.00
TRINITY_DN149745_c0_g1	0.00	0.00	0.00	2.67	0.00	0.00	0.00	0.00	8.27	0.00
TRINITY_DN149745_c0_g2	0.00	0.00	0.00	0.00	0.00	0.00	0.00	0.00	0.00	0.00
TRINITY_DN149745_c1_g1	0.00	0.00	0.00	0.00	0.00	0.00	0.00	0.00	0.00	0.00
TRINITY_DN149745_c2_g1	0.00	0.00	0.00	0.00	0.00	0.00	0.00	0.00	0.00	0.00
TRINITY_DN149746_c0_g1	0.00	0.00	43.09	0.00	18.46	0.00	0.00	0.00	0.00	0.00
TRINITY_DN149747_c0_g1	0.41	8.20	9.82	7.80	18.38	4.20	3.45	3.54	23.32	0.44
TRINITY_DN149747_c1_g1	0.00	6.91	0.00	10.03	0.00	0.00	0.00	0.00	7.87	7.44
TRINITY_DN149749_c0_g1	0.00	0.00	0.00	0.00	0.00	0.00	0.00	0.00	0.00	0.00
TRINITY_DN14974_c0_g1	0.00	0.00	0.00	0.00	0.00	0.00	0.00	0.00	0.00	0.00
TRINITY_DN149750_c0_g1	0.00	0.00	0.00	0.00	0.00	0.00	0.00	0.00	0.00	0.00
TRINITY_DN149752_c0_g1	0.00	0.00	0.00	8.76	0.00	0.00	0.00	0.00	0.00	0.00
TRINITY_DN149753_c0_g1	0.00	0.00	0.00	0.00	32.33	0.00	0.00	0.00	14.95	0.00
TRINITY_DN149754_c0_g1	0.00	0.00	11.65	0.00	0.00	0.00	0.00	0.00	0.00	0.00
TRINITY_DN149755_c0_g1	0.00	0.00	0.00	0.00	0.00	0.00	0.00	0.00	9.08	0.00
TRINITY_DN149756_c0_g1	0.00	0.00	0.00	0.00	0.00	0.00	0.00	0.00	0.00	0.00
TRINITY_DN149756_c0_g2	0.00	0.00	0.00	0.00	0.00	0.00	0.00	0.00	0.00	0.00
TRINITY_DN149756_c1_g1	0.00	13.78	0.00	0.00	0.00	0.00	0.00	0.00	15.68	0.00
TRINITY_DN149756_c3_g1	0.00	0.00	0.00	17.09	0.00	0.00	0.00	0.00	0.00	0.00
TRINITY_DN149758_c0_g1	0.00	3.28	0.00	1.06	1.77	0.00	0.00	0.00	11.65	0.00
TRINITY_DN149759_c0_g1	0.00	0.00	0.00	0.00	0.00	0.00	0.00	0.00	0.00	0.00
TRINITY_DN14975_c0_g1	3.04	90.12	104.43	76.42	227.66	90.78	18.20	41.98	203.09	6.43
TRINITY_DN14975_c5_g1	0.00	3.30	0.00	2.42	8.04	0.00	0.00	0.00	15.04	0.00
TRINITY_DN14975_c8_g1	0.00	0.00	0.00	0.00	0.00	0.00	0.00	17.94	0.00	0.00
TRINITY_DN149762_c0_g1	25.89	0.00	0.00	0.00	0.00	0.00	0.00	0.00	0.00	0.00
TRINITY_DN149763_c0_g1	0.00	0.00	0.00	0.00	0.00	0.00	0.00	0.00	0.00	0.00
TRINITY_DN149764_c0_g1	0.00	0.00	0.00	17.68	0.00	0.00	0.00	0.00	8.51	0.00
TRINITY_DN149765_c1_g1	0.00	0.00	0.00	0.00	0.00	0.00	0.00	0.00	0.00	0.00
TRINITY_DN149765_c2_g1	0.00	0.00	9.76	17.48	0.00	0.00	0.00	0.00	9.20	0.00
TRINITY_DN149767_c0_g2	0.00	0.00	0.00	0.00	0.00	0.00	0.00	0.00	0.00	0.00
TRINITY_DN149767_c0_g3	0.00	0.00	0.00	0.00	0.00	0.00	0.00	0.00	0.00	0.00
TRINITY_DN149769_c0_g2	0.00	0.00	27.02	0.00	0.00	7.76	3.50	0.00	21.84	0.00
TRINITY_DN14976_c0_g1	1.13	12.96	29.93	26.01	99.46	10.77	9.54	18.35	110.67	10.94
TRINITY_DN14976_c0_g2	0.00	0.00	1.11	0.00	2.45	1.18	0.00	0.00	0.00	0.00
TRINITY_DN14976_c1_g1	1.26	9.25	39.64	22.74	40.45	14.25	5.40	5.90	35.68	2.00
TRINITY_DN14976_c1_g2	0.00	16.68	0.00	0.00	0.00	0.00	0.00	0.00	0.00	0.00
TRINITY_DN14976_c4_g1	4.20	0.00	0.00	10.04	20.81	0.00	0.00	26.58	0.00	0.00
TRINITY_DN149770_c1_g1	0.00	0.00	0.00	0.00	0.00	0.00	0.00	0.00	0.00	0.00
TRINITY_DN149771_c0_g1	0.00	0.00	0.00	0.00	0.00	0.00	0.00	0.00	0.00	0.00
TRINITY_DN149773_c0_g1	0.00	0.00	36.86	11.02	0.00	0.00	0.00	0.00	17.36	0.00
TRINITY_DN149773_c1_g2	0.00	0.00	0.00	0.00	0.00	0.00	0.00	0.00	0.00	0.00
TRINITY_DN149773_c1_g3	0.00	0.00	0.00	0.00	0.00	0.00	0.00	0.00	0.00	0.00
TRINITY_DN149773_c3_g2	0.00	0.00	0.00	0.00	0.00	0.00	0.00	0.00	0.00	0.00
TRINITY_DN149773_c4_g1	0.00	0.00	44.20	5.28	17.82	0.00	7.90	0.00	16.60	0.00
TRINITY_DN149773_c5_g1	0.00	0.00	0.00	0.00	33.52	0.00	0.00	0.00	0.00	0.00
TRINITY_DN149773_c9_g1	0.00	0.00	0.00	0.00	0.00	0.00	0.00	0.00	0.00	0.00
TRINITY_DN149775_c0_g1	0.00	0.00	0.00	3.60	0.00	0.00	0.00	0.00	0.00	0.00
TRINITY_DN149775_c1_g1	0.00	0.00	10.23	0.00	0.00	0.00	14.16	14.36	0.00	0.00
TRINITY_DN149775_c2_g1	0.00	0.00	0.00	0.00	0.00	5.91	0.00	0.00	43.82	0.00
TRINITY_DN149775_c4_g1	0.00	0.00	0.00	0.00	108.49	0.00	0.00	0.00	0.00	0.00
TRINITY_DN149776_c0_g1	0.00	0.00	0.00	0.00	0.00	0.00	0.00	0.00	0.00	0.00
TRINITY_DN149777_c0_g1	0.00	0.00	0.00	6.67	0.00	0.00	0.00	0.00	10.51	0.00
TRINITY_DN149778_c1_g1	0.00	0.00	0.00	34.75	21.43	10.51	9.26	18.44	0.00	0.00
TRINITY_DN149778_c2_g1	0.00	0.00	26.35	3.67	0.00	0.00	0.00	0.00	45.36	0.00
TRINITY_DN14977_c0_g1	0.00	27.35	41.77	48.46	60.42	13.21	8.04	22.08	124.22	1.99
TRINITY_DN149780_c0_g1	0.00	0.00	0.00	0.00	6.95	0.00	0.00	6.02	12.86	0.00
TRINITY_DN149781_c0_g1	0.00	0.00	0.00	2.44	0.00	0.00	0.00	0.00	11.34	0.00
TRINITY_DN149783_c1_g1	0.00	0.00	0.00	2.57	17.05	0.00	0.00	7.52	5.52	7.54
TRINITY_DN149783_c1_g2	0.00	0.00	0.00	0.00	0.00	0.00	0.00	0.00	11.68	0.00
TRINITY_DN149783_c2_g1	0.00	0.00	8.17	0.00	0.00	0.00	0.00	0.00	0.00	0.00
TRINITY_DN149784_c2_g1	0.00	0.00	0.00	0.00	0.00	0.00	0.00	0.00	0.00	0.00
TRINITY_DN149785_c0_g1	0.00	0.00	0.00	0.00	25.12	0.00	20.39	0.00	0.00	0.00
TRINITY_DN149786_c0_g1	0.00	0.00	0.00	11.04	0.00	36.71	16.12	0.00	0.00	0.00
TRINITY_DN149787_c0_g1	0.00	0.00	0.00	0.00	0.00	0.00	0.00	0.00	0.00	0.00
TRINITY_DN149787_c0_g2	0.00	0.00	0.00	0.00	0.00	0.00	0.00	0.00	0.00	0.00
TRINITY_DN149787_c0_g3	0.00	15.22	0.00	33.13	0.00	0.00	4.88	0.00	0.00	0.00
TRINITY_DN149787_c3_g1	0.00	0.00	0.00	0.00	0.00	0.00	0.00	0.00	0.00	0.00
TRINITY_DN149788_c0_g1	0.00	2.84	4.69	5.83	7.85	0.00	0.00	3.08	10.20	0.00
TRINITY_DN149788_c0_g2	0.00	0.00	0.00	0.00	0.00	0.00	0.00	0.00	0.00	0.00
TRINITY_DN149788_c4_g1	0.00	0.00	0.00	11.71	34.01	0.00	0.00	0.00	71.18	7.48
TRINITY_DN149789_c0_g1	2.31	0.00	0.00	0.00	0.00	0.00	0.00	0.00	0.00	4.90
TRINITY_DN14978_c0_g1	0.00	0.00	0.00	0.00	0.00	16.69	0.00	0.00	7.74	0.00
TRINITY_DN14978_c1_g1	0.00	0.00	0.00	0.00	0.00	0.00	0.00	0.00	10.88	0.00
TRINITY_DN14978_c2_g1	0.00	0.00	0.00	10.48	0.00	0.00	0.00	0.00	0.00	0.00
TRINITY_DN14978_c3_g1	0.00	0.00	0.00	0.00	0.00	0.00	0.00	0.00	0.00	0.00
TRINITY_DN14978_c4_g1	0.00	0.00	8.18	9.77	49.44	0.00	0.00	0.00	15.30	0.00
TRINITY_DN14978_c7_g1	0.00	0.00	0.00	0.00	0.00	0.00	0.00	0.00	0.00	0.00
TRINITY_DN149790_c0_g1	0.00	0.00	0.00	0.00	0.00	0.00	0.00	0.00	0.00	0.00
TRINITY_DN149792_c0_g1	0.00	0.00	0.00	0.00	0.00	0.00	0.00	0.00	0.00	0.00
TRINITY_DN149794_c0_g1	0.00	2.56	0.00	0.00	0.00	0.00	0.00	0.00	0.00	0.00
TRINITY_DN149795_c0_g1	0.00	0.00	0.00	1.12	13.86	0.00	9.15	0.00	6.46	0.00
TRINITY_DN149796_c0_g1	0.00	0.00	12.23	0.00	0.00	0.00	0.00	0.00	0.00	0.00
TRINITY_DN149797_c0_g1	0.00	0.00	0.00	0.00	0.00	0.00	0.00	0.00	14.78	0.00
TRINITY_DN149797_c1_g1	0.00	0.00	17.28	0.00	0.00	0.00	0.00	0.00	0.00	0.00
TRINITY_DN149797_c2_g1	0.00	0.00	0.00	0.00	0.00	0.00	0.00	0.00	16.27	0.00
TRINITY_DN149798_c0_g1	0.00	0.92	7.73	5.05	5.97	5.52	0.00	0.00	15.96	2.53
TRINITY_DN149799_c0_g1	0.00	0.00	0.00	9.63	0.00	0.00	0.00	0.00	0.00	0.00
TRINITY_DN14979_c0_g1	0.00	0.00	13.67	0.00	23.64	0.00	0.00	0.00	0.00	0.00
TRINITY_DN14979_c1_g1	0.00	0.00	10.91	9.47	18.24	0.00	0.00	0.00	34.33	0.00
TRINITY_DN14979_c3_g1	0.00	18.30	3.38	4.12	10.24	10.20	0.00	3.30	22.76	0.00
TRINITY_DN14979_c8_g1	0.00	0.00	0.00	5.04	0.00	0.00	0.00	0.00	0.00	0.00
TRINITY_DN1497_c0_g1	0.00	0.00	0.00	0.00	16.46	0.00	0.00	9.67	25.60	0.00
TRINITY_DN1497_c10_g1	0.00	0.00	0.00	0.00	0.00	0.00	14.59	0.00	31.05	0.00
TRINITY_DN1497_c11_g1	0.00	6.34	0.00	0.00	0.00	0.00	0.00	0.00	21.60	0.00
TRINITY_DN1497_c1_g1	0.00	0.00	9.84	8.35	0.00	0.00	0.00	0.00	10.68	0.00
TRINITY_DN1497_c1_g2	0.00	14.42	31.40	11.30	68.76	19.97	40.94	0.00	101.06	14.24
TRINITY_DN1497_c1_g4	0.00	7.42	0.00	0.00	18.13	0.00	8.04	7.94	36.55	0.00
TRINITY_DN1497_c4_g2	0.00	8.69	0.00	0.00	31.89	21.29	0.00	0.00	0.00	0.00
TRINITY_DN149800_c0_g1	0.00	0.00	6.37	0.00	0.00	0.00	0.00	0.00	6.15	0.00
TRINITY_DN149800_c0_g2	1.62	0.00	0.00	1.16	0.00	0.00	0.00	0.00	0.00	0.00
TRINITY_DN149800_c11_g1	0.05	0.00	0.00	0.00	0.00	0.00	0.00	0.00	0.00	0.00
TRINITY_DN149800_c1_g1	0.00	0.00	0.00	0.00	0.00	0.00	0.00	0.00	18.16	0.00
TRINITY_DN149800_c2_g1	0.00	5.02	18.31	29.39	30.51	6.16	5.48	0.00	119.83	5.43
TRINITY_DN149800_c4_g1	0.00	0.00	8.27	0.00	0.00	0.00	0.00	0.00	0.00	0.00
TRINITY_DN149801_c0_g1	0.00	0.00	10.36	7.64	11.39	12.90	0.00	0.00	0.00	0.00
TRINITY_DN149801_c0_g2	0.00	0.00	0.00	0.00	0.00	0.00	0.00	0.00	0.00	0.00
TRINITY_DN149801_c0_g3	0.00	0.00	0.00	0.00	12.33	0.00	21.68	0.00	11.43	0.00
TRINITY_DN149802_c1_g1	0.00	0.00	0.00	0.00	11.10	44.39	0.00	0.00	0.00	0.00
TRINITY_DN149803_c0_g1	0.00	0.00	0.00	0.00	7.03	7.10	0.00	0.00	6.56	6.23
TRINITY_DN149803_c1_g1	0.00	0.00	0.00	0.00	0.00	0.00	0.00	0.00	34.65	0.00
TRINITY_DN149804_c0_g1	0.00	0.00	0.00	0.00	0.00	14.76	0.00	0.00	0.00	0.00
TRINITY_DN149806_c0_g1	0.00	0.00	0.00	0.00	0.00	0.00	0.00	0.00	0.00	0.00
TRINITY_DN149806_c0_g2	0.00	4.54	0.00	3.36	7.45	0.00	0.00	0.00	7.02	0.00
TRINITY_DN149806_c1_g1	0.00	0.00	0.00	0.00	0.00	0.00	0.00	0.00	0.00	0.00
TRINITY_DN149806_c2_g1	0.00	0.00	0.00	2.74	0.00	0.00	0.00	0.00	0.00	0.00
TRINITY_DN149806_c3_g1	0.00	0.00	0.00	0.00	8.32	0.00	0.00	0.00	9.48	0.00
TRINITY_DN149806_c4_g1	0.00	0.00	76.55	0.00	1.54	0.00	0.00	0.00	0.00	9.00
TRINITY_DN149806_c5_g1	0.00	0.00	2.51	2.31	7.72	5.01	2.30	1.17	7.28	0.00
TRINITY_DN149806_c6_g1	0.00	0.00	0.00	0.00	0.00	0.00	0.00	0.00	0.00	10.96
TRINITY_DN149806_c7_g1	0.00	0.00	0.00	0.00	0.00	0.00	0.00	0.00	0.00	0.00
TRINITY_DN149807_c0_g1	0.00	4.90	3.62	0.00	9.00	0.00	0.00	0.00	6.13	1.79
TRINITY_DN149807_c0_g3	0.00	0.00	0.00	0.00	0.00	0.00	8.63	0.00	0.00	0.00
TRINITY_DN149807_c1_g2	0.00	0.00	5.67	0.00	0.00	0.00	0.00	0.00	0.00	0.00
TRINITY_DN149807_c2_g1	0.00	0.00	0.00	9.07	0.00	0.00	0.00	0.00	4.69	0.00
TRINITY_DN149807_c2_g2	0.00	0.00	0.00	5.72	0.00	9.71	8.58	8.51	0.00	0.00
TRINITY_DN149807_c3_g1	0.00	0.00	0.00	0.00	0.00	0.00	0.00	0.00	6.19	5.87
TRINITY_DN149808_c2_g1	0.00	0.00	0.00	0.00	0.00	0.00	0.00	0.00	0.00	0.00
TRINITY_DN149808_c3_g1	0.00	0.00	0.00	0.00	0.00	0.00	6.62	0.00	0.00	0.00
TRINITY_DN149808_c4_g1	0.00	18.37	5.58	0.00	16.78	5.62	0.00	0.00	0.00	0.00
TRINITY_DN149808_c7_g1	0.00	0.00	0.00	4.84	0.00	0.00	0.00	0.00	0.00	0.00
TRINITY_DN149809_c0_g1	0.00	0.00	6.99	0.00	0.00	0.00	0.00	0.00	0.00	0.00
TRINITY_DN149809_c0_g2	0.00	0.00	0.00	0.00	0.00	0.00	0.00	0.00	0.00	0.00
TRINITY_DN149809_c0_g4	0.00	0.00	0.00	0.00	10.90	0.00	0.00	0.00	0.00	0.00
TRINITY_DN14980_c0_g1	0.00	0.00	0.00	0.00	5.47	0.00	0.00	0.00	0.00	0.00
TRINITY_DN14980_c0_g2	0.00	0.00	0.00	0.00	0.00	0.00	0.00	9.67	10.24	0.00
TRINITY_DN149812_c0_g1	0.00	0.00	0.00	0.00	0.00	0.00	0.00	0.00	0.00	0.00
TRINITY_DN149813_c0_g1	0.00	0.00	0.00	23.13	0.00	0.00	0.00	0.00	0.00	0.00
TRINITY_DN149813_c0_g3	0.00	0.00	0.00	0.00	0.00	0.00	0.00	0.00	0.00	0.00
TRINITY_DN149813_c1_g1	0.00	0.00	0.00	0.00	0.00	0.00	0.00	0.00	0.00	0.00
TRINITY_DN149813_c1_g2	0.00	0.00	10.53	0.00	0.00	0.00	0.00	0.00	0.00	0.00
TRINITY_DN149813_c2_g1	0.00	0.00	9.55	2.89	9.59	19.23	4.31	0.00	8.96	0.00
TRINITY_DN149813_c3_g1	0.00	0.00	0.00	0.00	0.00	0.00	0.00	0.00	0.00	0.00
TRINITY_DN149813_c5_g1	0.00	0.00	0.00	0.00	20.25	0.00	0.00	0.00	0.00	0.00
TRINITY_DN149813_c6_g1	0.00	0.00	0.00	0.00	0.00	0.00	0.00	0.00	0.00	0.00
TRINITY_DN149816_c0_g1	0.00	0.00	0.00	12.15	61.86	0.00	0.00	0.00	9.57	0.00
TRINITY_DN149816_c0_g2	0.00	0.00	0.00	2.96	0.00	0.00	9.06	0.00	22.42	2.90
TRINITY_DN149816_c1_g2	0.00	23.60	14.35	12.91	21.60	7.27	0.00	0.00	26.84	0.00
TRINITY_DN149817_c0_g1	0.00	15.76	0.00	0.00	0.00	0.00	0.00	0.00	18.16	0.00
TRINITY_DN149818_c0_g2	0.00	0.00	0.00	0.00	46.09	0.00	0.00	0.00	14.26	0.00
TRINITY_DN149819_c0_g1	0.00	0.00	0.00	0.00	0.00	0.00	0.00	0.00	0.00	0.00
TRINITY_DN14981_c10_g1	0.00	9.07	0.00	0.00	0.00	0.00	0.00	0.00	0.00	0.00
TRINITY_DN14981_c3_g1	0.00	0.00	0.00	0.00	0.00	0.00	0.00	0.00	0.00	0.00
TRINITY_DN14981_c4_g1	0.00	2.82	17.05	4.16	6.88	0.00	0.00	9.16	27.53	3.05
TRINITY_DN14981_c5_g1	0.00	0.00	0.00	0.00	0.00	12.63	0.00	0.00	0.00	0.00
TRINITY_DN14981_c5_g3	0.00	0.00	0.00	0.00	0.00	6.31	0.00	0.00	18.33	0.00
TRINITY_DN14981_c5_g5	0.00	0.00	0.00	0.00	0.00	0.00	0.00	6.24	13.30	0.00
TRINITY_DN14981_c5_g6	0.00	0.00	0.00	0.00	0.00	0.00	0.00	0.00	0.00	0.00
TRINITY_DN149820_c0_g1	0.00	0.00	0.00	0.00	0.00	0.00	0.00	0.00	5.90	0.00
TRINITY_DN149821_c0_g2	0.00	0.00	0.00	0.00	0.00	0.00	0.00	0.00	0.00	0.00
TRINITY_DN149821_c1_g1	0.00	0.00	0.00	0.00	12.78	0.00	0.00	0.00	0.00	0.00
TRINITY_DN149822_c0_g2	0.00	0.00	0.00	0.00	0.00	0.00	0.00	0.00	0.00	0.00
TRINITY_DN149823_c0_g1	0.00	3.11	30.26	36.15	37.32	4.33	0.00	0.00	32.24	3.18
TRINITY_DN149823_c0_g2	1.86	37.13	67.22	25.64	114.10	33.11	21.65	38.95	106.80	0.75
TRINITY_DN149823_c3_g1	0.00	0.00	0.00	0.00	0.00	0.00	0.00	0.00	0.00	0.00
TRINITY_DN149823_c4_g1	0.00	0.00	0.00	0.00	0.00	0.00	0.00	0.00	0.00	0.00
TRINITY_DN149825_c0_g2	0.00	0.00	0.00	0.00	0.00	0.00	0.00	0.00	0.00	0.00
TRINITY_DN149825_c1_g2	0.00	0.00	7.33	4.51	0.00	0.00	0.00	0.00	0.00	0.00
TRINITY_DN149825_c1_g3	0.00	1.62	1.95	3.58	13.90	1.95	0.00	0.00	11.22	0.00
TRINITY_DN149825_c1_g4	0.00	0.00	0.00	0.00	0.00	19.44	0.00	0.00	18.16	0.00
TRINITY_DN149825_c1_g5	0.00	0.00	0.00	0.00	0.00	0.00	0.00	0.00	13.50	0.00
TRINITY_DN149825_c1_g6	0.00	0.00	0.00	0.00	0.00	0.00	0.00	0.00	0.00	0.00
TRINITY_DN149825_c2_g1	0.00	0.00	0.00	0.00	0.00	0.00	0.00	0.00	0.00	0.00
TRINITY_DN149825_c4_g1	0.00	0.00	0.00	0.00	0.00	0.00	0.00	0.00	0.00	0.00
TRINITY_DN149826_c0_g1	0.00	0.00	0.00	46.11	85.57	17.90	0.00	16.00	0.00	0.00
TRINITY_DN149826_c1_g1	0.00	0.00	11.78	7.47	17.52	0.00	0.00	0.00	11.13	0.00
TRINITY_DN149827_c0_g2	0.00	19.02	0.00	5.68	7.75	0.00	17.16	0.00	26.32	4.18
TRINITY_DN149827_c1_g1	0.00	0.00	0.00	0.00	0.00	0.00	0.00	0.00	0.00	0.00
TRINITY_DN149827_c2_g1	0.00	15.50	0.00	0.00	0.00	0.00	0.00	0.00	0.00	0.00
TRINITY_DN149829_c1_g1	0.00	0.00	0.00	0.00	37.09	0.00	0.00	0.00	17.16	0.00
TRINITY_DN14982_c0_g1	0.00	0.00	0.00	0.00	0.00	0.00	0.00	0.00	0.00	0.00
TRINITY_DN14982_c0_g2	0.00	5.66	20.66	8.80	17.03	0.00	0.00	0.00	9.16	0.00
TRINITY_DN14982_c4_g1	0.00	0.00	3.85	4.68	3.88	3.87	0.00	0.00	18.14	3.43
TRINITY_DN14982_c5_g1	0.00	0.00	4.03	0.00	8.11	0.00	0.00	6.78	0.00	0.00
TRINITY_DN14982_c7_g1	0.00	0.00	0.00	0.00	0.00	0.00	0.00	0.00	0.00	0.00
TRINITY_DN149830_c0_g1	0.00	0.00	13.19	0.00	0.00	0.00	0.00	0.00	25.08	0.00
TRINITY_DN149831_c0_g1	0.00	37.47	14.97	0.00	0.00	0.00	0.00	0.00	0.00	0.00
TRINITY_DN149831_c1_g2	0.00	40.88	0.00	0.00	0.00	0.00	0.00	0.00	0.00	0.00
TRINITY_DN149831_c2_g1	0.00	0.00	0.00	8.41	13.72	15.24	0.00	12.09	23.34	0.00
TRINITY_DN149832_c0_g1	0.00	0.00	0.00	0.00	0.00	0.00	0.00	0.00	17.33	0.00
TRINITY_DN149832_c1_g1	0.00	0.00	0.00	0.00	0.00	0.00	0.00	0.00	0.00	0.00
TRINITY_DN149832_c3_g1	0.00	0.00	0.00	20.49	11.60	0.00	0.00	0.00	10.76	0.00
TRINITY_DN149833_c0_g2	0.00	0.00	0.00	0.00	8.91	0.00	0.00	0.00	0.00	0.00
TRINITY_DN149833_c1_g1	0.00	0.00	36.41	0.00	0.00	0.00	0.00	0.00	0.00	0.00
TRINITY_DN149833_c2_g1	0.00	0.00	0.00	0.00	0.00	0.00	0.00	0.00	0.00	0.00
TRINITY_DN149834_c0_g1	0.00	0.00	0.00	0.00	0.00	0.00	0.00	6.91	14.70	0.00
TRINITY_DN149835_c1_g2	0.00	0.00	0.00	0.00	0.00	0.00	0.00	0.00	3.58	0.00
TRINITY_DN149835_c1_g3	0.00	8.63	0.00	0.00	10.56	0.00	0.00	0.00	0.00	0.00
TRINITY_DN149836_c0_g1	0.00	0.00	19.06	0.00	0.00	13.78	0.00	0.00	0.00	0.00
TRINITY_DN149838_c0_g1	0.00	0.00	0.00	2.90	2.41	0.00	2.16	0.00	6.79	0.00
TRINITY_DN14983_c0_g1	0.00	0.00	49.79	4.26	11.19	0.00	0.00	0.00	20.88	0.00
TRINITY_DN149840_c0_g1	3.77	153.42	264.28	173.27	410.77	151.02	62.69	84.85	625.85	26.63
TRINITY_DN149841_c0_g1	0.00	0.00	0.00	0.00	0.00	0.00	0.00	0.00	21.03	0.00
TRINITY_DN149842_c11_g1	0.00	0.00	0.00	14.41	0.00	0.00	0.00	0.00	0.00	0.00
TRINITY_DN149842_c2_g1	0.00	0.00	0.00	0.00	0.00	0.00	0.00	0.00	0.00	0.00
TRINITY_DN149842_c3_g1	0.00	1.48	0.00	6.54	10.89	7.11	0.00	0.00	10.26	0.00
TRINITY_DN149842_c4_g1	0.00	0.00	0.00	0.00	0.00	0.00	0.00	0.00	0.00	0.00
TRINITY_DN149842_c7_g1	0.00	0.00	0.00	0.00	0.00	0.00	0.00	0.00	0.00	0.00
TRINITY_DN149842_c8_g1	0.00	0.00	0.00	0.00	9.82	0.00	0.00	0.00	0.00	0.00
TRINITY_DN149842_c9_g1	0.00	0.00	0.00	0.00	23.53	0.00	0.00	0.00	10.92	0.00
TRINITY_DN149844_c0_g1	0.00	41.03	44.30	12.13	63.64	0.00	0.00	0.00	41.46	0.00
TRINITY_DN149845_c0_g1	0.00	0.00	0.00	0.00	0.00	0.00	0.00	0.00	0.00	0.00
TRINITY_DN149846_c0_g1	0.00	0.00	5.56	12.18	11.15	0.00	5.00	0.00	10.40	0.00
TRINITY_DN149848_c0_g1	0.00	0.00	0.00	15.94	13.50	0.00	0.00	0.00	37.62	0.00
TRINITY_DN149849_c0_g2	0.00	14.06	25.57	30.18	1.31	32.80	7.61	0.00	23.98	0.00
TRINITY_DN14984_c0_g1	0.00	0.00	0.00	0.00	0.00	5.31	0.00	0.00	0.00	0.00
TRINITY_DN14984_c0_g2	0.00	5.37	35.80	22.85	52.65	0.00	0.00	9.87	14.76	0.00
TRINITY_DN14984_c10_g1	0.00	0.00	0.00	0.00	0.00	0.00	0.00	0.00	0.00	0.00
TRINITY_DN14984_c1_g1	0.00	8.32	4.93	0.00	16.38	0.00	0.00	0.00	9.50	0.00
TRINITY_DN14984_c3_g1	0.00	0.00	0.00	0.00	12.01	47.76	21.14	0.00	0.00	0.00
TRINITY_DN14984_c4_g1	0.00	0.00	0.00	0.00	35.32	0.00	0.00	0.00	0.00	0.00
TRINITY_DN14984_c6_g1	0.00	0.00	14.97	0.00	15.36	0.00	0.00	0.00	28.51	0.00
TRINITY_DN14984_c8_g1	0.00	5.21	25.32	3.81	25.39	0.00	0.00	0.00	0.00	0.00
TRINITY_DN149850_c0_g1	0.00	0.00	0.00	9.63	12.08	0.00	0.00	10.63	0.00	0.00
TRINITY_DN149850_c0_g2	0.00	0.00	0.00	1.86	0.00	0.00	0.00	0.00	0.00	0.00
TRINITY_DN149852_c0_g1	0.00	0.00	0.00	0.00	15.13	0.00	0.00	0.00	0.00	0.00
TRINITY_DN149855_c0_g1	0.00	0.00	0.00	0.00	0.00	0.00	0.00	0.00	0.00	0.00
TRINITY_DN149855_c0_g2	0.00	0.00	0.00	6.04	0.00	0.00	0.00	0.00	0.00	0.00
TRINITY_DN149856_c0_g1	0.00	15.70	9.49	19.84	9.60	0.00	0.00	25.24	26.80	0.00
TRINITY_DN149856_c0_g2	0.00	0.00	9.53	10.93	9.94	0.00	0.00	0.00	0.00	0.00
TRINITY_DN149857_c0_g1	0.00	0.00	7.62	0.00	9.72	0.00	0.00	5.25	3.66	3.46
TRINITY_DN149857_c0_g2	0.00	0.00	0.00	0.00	0.00	0.00	0.00	0.00	4.33	0.00
TRINITY_DN149857_c1_g1	0.00	0.00	0.00	0.00	0.00	0.00	0.00	0.00	0.00	0.00
TRINITY_DN149859_c0_g1	0.00	0.00	0.00	0.00	0.00	0.00	0.00	0.00	11.64	0.00
TRINITY_DN149859_c0_g2	0.00	0.00	0.00	2.30	0.00	0.00	0.00	0.00	5.34	0.00
TRINITY_DN149859_c2_g1	0.00	0.00	0.00	0.00	0.00	0.00	0.00	0.00	0.00	0.00
TRINITY_DN149859_c3_g1	0.00	0.00	0.00	0.00	0.00	0.00	0.00	0.00	56.53	35.17
TRINITY_DN14985_c0_g1	0.00	0.00	0.00	2.80	27.89	13.97	8.37	4.09	45.25	0.00
TRINITY_DN14985_c0_g2	0.00	0.00	0.00	0.00	11.67	5.88	0.00	0.00	16.36	0.00
TRINITY_DN14985_c1_g2	0.00	0.00	0.00	0.00	0.00	0.00	0.00	0.00	0.00	0.00
TRINITY_DN149860_c0_g1	0.00	0.00	0.00	0.00	0.00	0.00	0.00	0.00	0.00	0.00
TRINITY_DN149860_c1_g1	0.00	0.00	0.00	0.00	0.00	0.00	0.00	0.00	0.00	0.00
TRINITY_DN149860_c2_g1	0.00	0.00	0.00	0.00	0.00	0.00	0.00	0.00	18.85	0.00
TRINITY_DN149861_c0_g1	0.00	0.00	0.00	0.00	9.86	0.00	0.00	0.00	6.48	0.00
TRINITY_DN149861_c0_g2	0.00	0.00	0.00	0.00	0.00	0.00	0.00	14.48	5.67	0.00
TRINITY_DN149861_c1_g1	0.00	0.00	0.00	9.63	0.00	0.00	0.00	0.00	0.00	0.00
TRINITY_DN149862_c0_g1	0.00	11.35	13.58	8.17	0.00	0.00	0.00	0.00	0.00	0.00
TRINITY_DN149862_c2_g1	0.00	0.00	0.00	0.00	0.00	5.20	0.00	0.00	0.00	0.00
TRINITY_DN149862_c3_g1	0.00	0.00	0.00	8.42	14.30	0.00	0.00	0.00	0.00	0.00
TRINITY_DN149863_c1_g1	0.00	0.00	0.00	25.05	0.00	14.11	0.00	0.00	0.00	0.00
TRINITY_DN149865_c0_g1	0.00	0.00	16.45	7.52	0.00	0.00	0.00	0.00	9.64	0.00
TRINITY_DN149865_c0_g2	0.00	0.00	0.00	0.00	0.00	0.00	0.00	0.00	0.00	0.00
TRINITY_DN149867_c0_g1	0.00	0.00	0.00	0.00	0.00	0.00	0.00	0.00	0.00	0.00
TRINITY_DN149867_c0_g2	0.00	0.00	0.00	7.47	0.00	0.00	0.00	0.00	0.00	0.00
TRINITY_DN149867_c1_g1	0.00	0.00	0.00	0.00	0.00	0.00	0.00	0.00	0.00	0.00
TRINITY_DN149868_c0_g1	0.00	0.00	0.00	0.00	0.00	0.00	0.00	1.17	0.00	0.00
TRINITY_DN149869_c0_g1	0.00	0.00	0.00	4.72	5.92	0.00	0.00	6.95	13.80	0.00
TRINITY_DN149869_c0_g2	0.00	0.00	0.00	0.00	12.08	0.00	0.00	0.00	0.00	0.00
TRINITY_DN149869_c1_g1	0.00	0.00	0.00	0.00	2.61	2.58	0.00	2.85	7.35	2.32
TRINITY_DN149869_c4_g1	0.00	0.00	0.00	0.00	0.00	0.00	0.00	0.00	0.00	0.00
TRINITY_DN149869_c5_g1	0.00	0.00	0.00	0.00	0.00	0.00	0.00	0.00	0.00	0.00
TRINITY_DN14986_c0_g1	0.00	0.00	0.00	0.00	19.13	0.00	0.00	0.00	0.00	0.00
TRINITY_DN14986_c0_g2	0.00	7.99	0.00	0.00	43.45	0.00	0.00	0.00	12.33	0.00
TRINITY_DN149870_c0_g1	0.00	0.00	24.93	0.00	0.00	0.00	0.00	0.00	7.78	0.00
TRINITY_DN149870_c0_g2	0.00	0.00	0.00	0.00	0.00	0.00	0.00	0.00	0.00	0.00
TRINITY_DN149870_c1_g3	0.00	0.00	52.10	37.32	0.00	21.15	0.00	9.27	68.78	9.20
TRINITY_DN149870_c2_g1	0.00	7.14	0.00	7.91	28.39	12.93	5.91	1.97	25.99	1.95
TRINITY_DN149870_c2_g2	0.00	0.00	0.00	0.00	14.10	0.00	0.00	0.00	5.31	0.00
TRINITY_DN149870_c9_g1	0.00	0.00	0.00	0.00	0.00	10.23	0.00	0.00	0.00	0.00
TRINITY_DN149871_c0_g1	0.00	0.00	0.00	0.00	0.00	0.00	0.00	0.00	0.00	0.00
TRINITY_DN149871_c0_g2	0.00	0.00	0.00	0.00	12.52	0.00	0.00	0.00	0.00	0.00
TRINITY_DN149871_c1_g1	0.00	0.00	0.00	21.69	0.00	0.00	0.00	0.00	0.00	0.00
TRINITY_DN149872_c0_g1	0.00	0.66	1.58	2.93	8.66	5.54	0.00	2.99	3.86	0.00
TRINITY_DN149872_c0_g2	0.00	0.00	0.00	0.00	10.89	0.00	0.00	0.00	7.80	0.00
TRINITY_DN149872_c1_g1	0.00	0.00	0.00	0.00	0.00	0.00	0.00	0.00	6.83	0.00
TRINITY_DN149873_c0_g1	0.00	5.97	0.00	0.00	0.00	2.40	0.00	0.00	6.88	0.00
TRINITY_DN149873_c0_g2	0.00	0.00	3.34	0.00	1.71	0.00	0.00	0.00	0.00	0.00
TRINITY_DN149875_c0_g1	0.00	0.00	8.41	6.01	0.00	0.00	0.00	0.00	4.69	0.00
TRINITY_DN149875_c1_g1	0.00	0.00	0.00	0.00	5.30	0.00	0.00	0.00	0.00	0.00
TRINITY_DN149875_c2_g1	0.00	0.00	7.91	0.00	7.95	0.00	0.00	0.00	0.00	0.00
TRINITY_DN149876_c0_g1	0.00	0.00	11.57	13.84	11.76	0.00	0.00	0.00	0.00	0.00
TRINITY_DN149877_c1_g1	0.00	0.00	0.00	4.13	0.00	0.00	0.00	0.00	57.67	0.00
TRINITY_DN149877_c3_g1	0.00	6.01	29.24	0.00	0.00	0.00	0.00	0.00	0.00	0.00
TRINITY_DN149879_c0_g1	0.00	0.00	0.00	0.00	0.00	0.00	0.00	0.00	0.00	0.00
TRINITY_DN149879_c1_g1	0.00	0.00	0.00	0.00	0.00	0.00	0.00	0.00	0.00	0.00
TRINITY_DN14987_c0_g1	0.00	1.46	8.56	3.87	34.44	2.81	0.00	3.18	14.07	3.17
TRINITY_DN14987_c0_g2	0.00	0.00	0.00	0.00	0.00	0.00	0.00	3.00	4.60	0.00
TRINITY_DN14987_c0_g3	1.01	11.65	23.15	6.20	12.88	3.03	3.83	4.65	26.93	4.30
TRINITY_DN14987_c5_g1	0.00	0.00	0.00	0.00	6.79	0.00	0.00	0.00	0.00	0.00
TRINITY_DN149880_c0_g1	0.00	0.00	7.76	0.00	7.79	8.18	6.92	0.00	12.59	0.00
TRINITY_DN149880_c0_g3	0.00	0.00	0.00	0.00	0.00	0.00	0.00	0.00	13.02	0.00
TRINITY_DN149883_c1_g1	0.00	12.60	21.83	0.00	0.00	22.12	0.00	9.48	9.64	0.00
TRINITY_DN149883_c2_g1	0.00	7.51	15.14	8.26	27.43	0.00	4.12	10.14	36.68	0.00
TRINITY_DN149883_c3_g1	0.00	0.00	122.16	15.04	0.00	0.00	0.00	0.00	119.67	0.00
TRINITY_DN149883_c3_g2	0.00	0.00	0.00	0.00	12.86	0.00	19.48	0.00	12.42	0.00
TRINITY_DN149883_c6_g1	0.00	0.00	33.38	0.00	17.21	0.00	0.00	0.00	58.29	14.81
TRINITY_DN149883_c7_g1	0.00	0.00	0.00	13.74	12.97	0.00	0.00	10.26	21.68	0.00
TRINITY_DN149884_c0_g1	0.00	0.00	0.00	0.00	0.00	0.00	0.00	0.00	0.00	0.00
TRINITY_DN149884_c0_g2	0.00	0.00	10.23	0.00	0.00	0.00	0.00	0.00	0.00	0.00
TRINITY_DN149885_c0_g1	0.00	0.00	8.35	0.00	0.00	0.00	0.00	0.00	0.00	0.00
TRINITY_DN149885_c0_g2	0.00	0.00	4.42	7.88	13.32	12.82	0.00	0.00	8.30	0.00
TRINITY_DN149887_c0_g2	0.00	10.67	0.00	0.00	0.00	0.00	0.00	0.00	17.50	0.00
TRINITY_DN14988_c0_g1	0.00	0.00	0.00	0.00	0.00	0.00	0.00	0.00	0.00	0.00
TRINITY_DN14988_c1_g1	0.00	0.00	6.21	0.00	0.00	6.26	2.86	0.00	2.98	0.00
TRINITY_DN149892_c0_g1	0.00	0.00	0.00	0.00	0.00	0.00	0.00	0.00	0.00	0.00
TRINITY_DN149892_c0_g2	0.00	0.00	0.00	0.00	0.00	0.00	377.30	0.00	0.00	0.00
TRINITY_DN149892_c0_g3	0.00	0.00	0.00	0.00	0.00	0.00	0.00	0.00	8.52	0.00
TRINITY_DN149893_c0_g1	0.00	0.00	0.00	0.00	0.00	0.00	0.00	0.00	0.00	0.00
TRINITY_DN149893_c11_g1	0.00	0.00	0.00	11.04	0.00	0.00	0.00	0.00	0.00	0.00
TRINITY_DN149893_c12_g1	0.00	0.00	0.00	0.00	0.00	0.00	0.00	0.00	4.10	0.00
TRINITY_DN149893_c1_g1	0.00	0.00	0.00	0.00	0.00	0.00	0.00	0.00	0.00	0.00
TRINITY_DN149893_c2_g1	0.00	0.00	0.00	0.00	0.00	0.00	0.00	0.00	0.00	0.00
TRINITY_DN149893_c5_g1	0.00	0.00	0.00	0.00	0.00	0.00	0.00	0.00	0.00	0.00
TRINITY_DN149893_c7_g1	0.00	0.00	10.48	0.00	4.82	0.00	0.00	0.00	14.48	0.00
TRINITY_DN149893_c9_g1	0.00	0.00	0.00	0.00	29.38	0.00	0.00	0.00	20.01	0.00
TRINITY_DN149894_c0_g1	0.00	0.00	0.00	0.00	0.00	0.00	0.00	3.02	7.92	0.00
TRINITY_DN149894_c1_g1	0.00	0.00	6.08	3.66	0.00	0.00	5.46	0.00	8.65	0.00
TRINITY_DN149895_c0_g1	0.00	0.00	0.00	25.81	5.96	0.00	0.00	0.00	12.83	0.00
TRINITY_DN149895_c0_g2	0.00	0.00	0.00	0.00	0.00	12.54	0.00	0.00	0.00	0.00
TRINITY_DN149895_c0_g3	0.00	0.00	0.00	0.00	0.00	0.00	0.00	0.00	0.00	0.00
TRINITY_DN149895_c0_g4	0.00	0.00	0.00	0.00	0.00	0.00	0.00	0.00	0.00	0.00
TRINITY_DN149895_c3_g1	0.00	0.00	0.00	0.00	0.00	0.00	0.00	0.00	0.00	0.00
TRINITY_DN149896_c1_g2	0.00	0.00	0.00	10.13	0.00	0.00	0.00	0.00	0.00	14.95
TRINITY_DN149896_c5_g1	0.00	0.00	0.00	11.04	0.00	0.00	0.00	0.00	0.00	0.00
TRINITY_DN149896_c8_g1	0.00	0.00	9.08	5.43	0.00	0.00	0.00	0.00	0.00	0.00
TRINITY_DN149897_c0_g2	0.00	0.00	0.00	0.00	0.00	0.00	0.00	0.00	0.00	0.00
TRINITY_DN149897_c0_g3	0.00	0.00	0.00	0.00	0.00	0.00	0.00	0.00	0.00	0.00
TRINITY_DN149898_c0_g1	83.88	128.93	0.00	4177.89	26.59	25.90	10.32	0.00	47.79	126.41
TRINITY_DN149898_c3_g1	0.00	0.00	0.00	0.00	0.00	0.00	0.00	0.00	0.00	0.00
TRINITY_DN149899_c0_g1	11.83	0.00	0.00	23.43	13.59	12.97	0.00	0.00	12.20	11.35
TRINITY_DN149899_c3_g1	0.00	0.00	0.00	0.00	8.46	0.00	0.00	0.00	0.00	0.00
TRINITY_DN14989_c0_g1	0.00	0.00	0.00	6.41	35.97	14.23	4.78	0.00	4.98	0.00
TRINITY_DN1498_c0_g1	0.00	4.76	33.39	8.76	14.49	32.40	5.24	7.78	16.39	0.00
TRINITY_DN1498_c0_g2	2.05	0.00	4.56	0.00	31.50	0.00	0.00	0.00	6.14	0.00
TRINITY_DN1498_c2_g1	0.00	0.00	0.00	7.59	0.00	0.00	0.00	0.00	0.00	0.00
TRINITY_DN1498_c7_g1	0.00	10.67	0.00	23.24	0.00	0.00	0.00	0.00	0.00	0.00
TRINITY_DN149900_c0_g1	0.00	9.40	14.85	36.33	7.95	15.96	0.00	0.00	7.78	0.00
TRINITY_DN149900_c0_g2	0.00	0.00	0.00	0.00	20.04	0.00	0.00	0.00	0.00	0.00
TRINITY_DN149900_c2_g1	0.00	0.00	0.00	0.00	0.00	0.00	0.00	0.00	0.00	0.00
TRINITY_DN149901_c0_g1	0.00	0.00	0.00	6.22	0.00	0.00	0.00	0.00	0.00	0.00
TRINITY_DN149901_c0_g2	0.00	0.00	0.00	0.00	4.88	5.81	3.64	0.00	9.12	0.00
TRINITY_DN149901_c1_g1	0.00	0.00	0.00	0.00	0.00	0.00	0.00	11.31	0.00	0.00
TRINITY_DN149901_c2_g1	0.00	0.00	18.83	0.00	0.00	8.87	0.00	0.00	0.00	0.00
TRINITY_DN149902_c0_g1	0.47	13.31	41.98	23.30	44.50	15.91	12.75	15.08	89.86	7.43
TRINITY_DN149905_c0_g1	0.00	0.00	0.00	0.00	0.00	0.00	0.00	0.00	0.00	0.00
TRINITY_DN149905_c3_g1	0.00	0.00	0.00	1.78	0.00	0.00	0.00	0.00	0.00	0.00
TRINITY_DN149905_c4_g1	0.00	0.00	0.00	0.00	0.00	0.00	0.00	0.00	0.00	0.00
TRINITY_DN149905_c5_g1	0.00	0.00	0.00	0.00	11.35	10.37	0.00	0.00	0.00	0.00
TRINITY_DN149905_c6_g1	0.00	0.00	0.00	0.00	0.00	0.00	0.00	0.00	0.00	0.00
TRINITY_DN149905_c8_g1	0.00	0.00	0.00	0.00	0.00	0.00	0.00	0.00	0.00	0.00
TRINITY_DN149905_c9_g1	0.00	10.45	0.00	0.00	0.00	0.00	0.00	0.00	0.00	0.00
TRINITY_DN149906_c1_g2	0.00	0.00	0.00	0.00	11.50	0.00	0.00	0.00	0.00	0.00
TRINITY_DN149906_c1_g3	0.00	0.00	37.40	0.00	0.00	0.00	0.00	0.00	0.00	0.00
TRINITY_DN149906_c4_g1	0.00	0.00	0.00	0.00	0.00	0.00	0.00	0.00	0.00	0.00
TRINITY_DN149906_c5_g1	0.00	14.11	0.00	0.00	8.60	4.34	0.00	0.00	24.12	0.00
TRINITY_DN149906_c6_g1	0.00	9.92	35.75	7.16	0.00	0.00	0.00	0.00	11.27	0.00
TRINITY_DN149907_c1_g1	0.00	0.00	0.00	3.14	5.23	0.00	0.00	4.59	0.00	0.00
TRINITY_DN149908_c0_g1	0.00	37.89	20.20	12.45	27.99	0.00	10.98	5.72	66.15	0.00
TRINITY_DN14990_c0_g1	0.00	2.76	6.61	3.16	0.00	8.62	0.00	0.00	24.50	0.00
TRINITY_DN14990_c10_g1	0.00	0.00	0.00	0.00	0.00	0.00	0.00	0.00	0.00	0.00
TRINITY_DN14990_c11_g2	0.00	0.00	21.59	0.00	0.00	4.84	0.00	0.00	0.00	0.00
TRINITY_DN14990_c11_g3	0.00	0.00	0.00	0.00	0.00	0.00	0.00	0.00	0.00	0.00
TRINITY_DN14990_c11_g4	0.00	0.00	20.32	0.00	40.74	5.11	4.58	0.00	28.56	0.00
TRINITY_DN14990_c15_g1	0.00	0.00	0.00	0.00	0.00	0.00	0.00	0.00	6.74	0.00
TRINITY_DN14990_c1_g1	0.00	0.00	0.00	0.00	0.00	0.00	5.48	0.00	0.00	0.00
TRINITY_DN14990_c2_g1	0.00	0.00	0.00	5.83	9.88	0.00	0.00	0.00	14.40	0.00
TRINITY_DN14990_c2_g2	6.00	0.00	0.00	4.28	7.17	0.00	0.00	0.00	0.00	0.00
TRINITY_DN14990_c3_g1	0.00	0.00	39.13	0.00	0.00	0.00	0.00	0.00	0.00	0.00
TRINITY_DN14990_c3_g2	0.00	0.00	0.00	5.18	0.00	0.00	0.00	0.00	8.12	0.00
TRINITY_DN14990_c3_g4	0.00	0.00	0.00	0.00	0.00	0.00	0.00	15.70	0.00	0.00
TRINITY_DN14990_c4_g2	1.52	5.94	16.04	11.49	16.08	32.32	3.13	6.04	41.58	0.00
TRINITY_DN14990_c5_g1	0.00	0.00	0.00	0.00	0.00	0.00	0.00	0.00	0.00	0.00
TRINITY_DN14990_c6_g1	0.00	0.00	13.58	0.00	0.00	0.00	0.00	0.00	0.00	0.00
TRINITY_DN14990_c8_g1	0.00	12.20	89.11	0.00	69.30	0.00	0.00	13.24	93.43	0.00
TRINITY_DN149910_c0_g1	0.00	26.69	0.00	15.12	0.00	10.76	0.00	7.13	0.00	0.00
TRINITY_DN149910_c0_g2	0.00	0.00	0.00	0.00	0.00	0.00	0.00	0.00	16.60	0.00
TRINITY_DN149910_c1_g1	0.00	0.00	0.00	0.00	0.00	0.00	0.00	0.00	0.00	0.00
TRINITY_DN149910_c2_g1	0.00	0.00	7.21	0.00	0.00	0.00	0.00	6.33	6.74	0.00
TRINITY_DN149911_c0_g1	1.19	2.28	0.00	0.00	0.00	0.00	0.00	1.27	0.00	0.00
TRINITY_DN149911_c1_g1	0.00	0.00	0.00	0.00	0.00	0.00	0.00	0.00	12.36	0.00
TRINITY_DN149912_c0_g1	0.00	0.00	0.00	0.00	0.00	0.00	0.00	0.00	0.00	0.00
TRINITY_DN149912_c0_g3	0.00	0.00	0.00	0.00	0.00	0.00	0.00	0.00	0.00	0.00
TRINITY_DN149912_c2_g1	0.00	0.00	0.00	0.00	0.00	0.00	0.00	0.00	0.00	0.00
TRINITY_DN149913_c2_g1	0.00	0.00	0.00	0.00	0.00	33.72	0.00	0.00	0.00	0.00
TRINITY_DN149914_c0_g1	0.00	0.00	12.39	0.00	0.00	0.00	0.00	22.31	11.75	0.00
TRINITY_DN149914_c0_g2	0.00	0.00	0.00	0.00	0.00	0.00	0.00	0.00	0.00	0.00
TRINITY_DN149914_c1_g1	0.00	0.00	0.00	0.00	0.00	0.00	3.84	0.00	0.00	0.00
TRINITY_DN149914_c2_g1	0.00	0.00	0.00	0.00	0.00	0.00	0.00	0.00	0.00	0.00
TRINITY_DN149914_c4_g1	0.00	0.00	0.00	0.00	0.00	0.00	0.00	0.00	0.00	0.00
TRINITY_DN149914_c5_g1	0.00	0.00	0.00	0.00	0.00	0.00	0.00	0.00	0.00	0.00
TRINITY_DN149915_c0_g1	0.00	0.00	0.00	5.76	17.52	19.55	0.00	0.00	9.08	0.00
TRINITY_DN149915_c0_g2	0.00	4.96	6.03	3.63	12.06	24.30	0.00	5.31	5.64	0.00
TRINITY_DN149915_c0_g4	0.00	0.00	14.62	0.00	0.00	0.00	0.00	0.00	0.00	0.00
TRINITY_DN149916_c0_g1	0.00	0.00	0.00	0.00	9.79	0.00	0.00	0.00	0.00	0.00
TRINITY_DN149916_c0_g3	0.00	0.00	0.00	0.00	0.00	0.00	0.00	0.00	0.00	0.00
TRINITY_DN149916_c1_g1	0.00	0.00	0.00	0.00	0.00	0.00	0.00	0.00	0.00	0.00
TRINITY_DN149916_c1_g2	0.00	0.00	9.37	0.00	0.00	0.00	0.00	0.00	0.00	0.00
TRINITY_DN14991_c0_g1	0.00	0.00	0.00	14.99	4.09	0.00	3.68	0.00	18.97	0.00
TRINITY_DN149920_c0_g1	0.00	0.00	0.00	0.00	23.83	0.00	0.00	0.00	16.52	0.00
TRINITY_DN149920_c1_g1	0.00	0.00	20.76	8.31	6.93	0.00	0.00	0.00	26.64	0.00
TRINITY_DN149920_c1_g2	0.00	0.00	0.00	0.00	0.00	0.00	0.00	0.00	23.03	0.00
TRINITY_DN149921_c0_g2	0.00	0.00	8.48	0.00	8.55	0.00	7.57	0.00	15.05	0.00
TRINITY_DN149921_c3_g1	0.00	9.53	0.00	6.87	0.00	0.00	0.00	0.00	0.00	0.00
TRINITY_DN149922_c1_g1	0.00	0.00	0.00	0.00	0.00	0.00	0.00	0.00	0.00	0.00
TRINITY_DN149922_c1_g2	0.00	0.00	0.00	0.00	29.00	0.00	0.00	0.00	10.92	0.00
TRINITY_DN149922_c1_g3	0.00	0.00	0.00	0.00	33.35	0.00	0.00	0.00	0.00	0.00
TRINITY_DN149922_c4_g1	0.00	0.00	24.61	14.84	0.00	0.00	0.00	11.08	11.67	0.00
TRINITY_DN149922_c6_g1	0.00	0.00	0.00	7.31	37.27	0.00	0.00	0.00	23.02	0.00
TRINITY_DN149925_c0_g1	0.00	0.00	0.00	0.00	0.00	0.00	0.00	0.00	0.00	0.00
TRINITY_DN149927_c0_g1	0.00	8.47	0.00	12.22	51.85	0.00	0.00	0.00	0.00	0.00
TRINITY_DN149928_c0_g1	0.00	0.00	0.00	0.00	0.00	6.13	0.00	0.00	0.00	0.00
TRINITY_DN149928_c2_g1	0.00	0.00	4.83	2.92	4.85	0.00	0.00	0.00	4.53	0.00
TRINITY_DN149929_c0_g1	0.00	0.00	8.66	0.00	4.36	4.36	0.00	0.00	0.00	0.00
TRINITY_DN149929_c1_g1	0.00	0.00	0.00	0.00	5.86	0.00	5.26	0.00	0.00	0.00
TRINITY_DN14992_c0_g1	7.31	37.11	115.17	42.57	288.03	44.85	19.19	43.68	76.00	8.50
TRINITY_DN14992_c0_g2	0.00	0.00	17.90	7.69	3.21	14.99	11.24	0.00	9.08	0.00
TRINITY_DN14992_c1_g1	0.00	0.00	21.28	0.00	0.00	0.00	0.00	0.00	0.00	0.00
TRINITY_DN14992_c2_g1	0.00	11.87	14.17	17.09	29.08	0.00	0.00	12.82	0.00	0.00
TRINITY_DN149930_c0_g1	0.00	0.00	0.00	0.00	7.85	0.00	0.00	0.00	0.00	0.00
TRINITY_DN149932_c1_g1	0.00	0.00	0.00	0.00	49.60	0.00	0.00	0.00	0.00	0.00
TRINITY_DN149933_c0_g1	0.00	27.90	33.63	13.42	22.78	11.35	0.00	0.00	0.00	0.00
TRINITY_DN149935_c0_g1	0.00	0.00	5.76	12.64	0.00	0.00	0.00	0.00	5.39	0.00
TRINITY_DN149935_c0_g2	0.00	0.00	2.63	8.04	2.67	0.00	2.40	2.38	10.03	0.00
TRINITY_DN149935_c0_g3	0.00	0.00	3.35	2.77	0.00	0.00	0.00	0.00	0.00	8.98
TRINITY_DN149936_c0_g1	0.00	23.18	0.00	8.35	14.21	0.00	0.00	0.00	16.12	0.00
TRINITY_DN149936_c1_g1	0.00	0.00	0.00	0.00	0.00	0.00	0.00	0.00	0.00	0.00
TRINITY_DN149937_c0_g1	0.00	0.00	0.00	0.00	0.00	0.00	0.00	0.00	0.00	0.00
TRINITY_DN149938_c0_g1	0.00	0.00	0.00	0.00	0.00	0.00	0.00	0.00	0.00	0.00
TRINITY_DN149939_c0_g1	0.00	20.76	0.00	2.64	31.81	0.00	0.00	0.00	0.00	14.01
TRINITY_DN149939_c1_g1	0.00	14.03	48.03	16.24	0.00	0.00	0.00	10.70	39.80	0.00
TRINITY_DN14993_c0_g1	2.26	34.81	58.88	73.42	129.23	36.65	21.10	33.12	341.03	10.48
TRINITY_DN14993_c1_g1	0.00	0.00	0.00	0.00	18.09	0.00	0.00	0.00	0.00	0.00
TRINITY_DN14993_c3_g1	0.99	12.01	27.02	23.88	48.33	16.20	4.98	8.45	55.63	1.67
TRINITY_DN14993_c6_g1	0.00	0.00	0.00	0.00	0.00	0.00	0.00	0.00	0.00	0.00
TRINITY_DN149941_c0_g1	0.00	0.00	13.84	0.00	0.00	0.00	0.00	0.00	6.46	0.00
TRINITY_DN149941_c1_g4	0.00	0.00	0.00	0.00	0.00	0.00	0.00	0.00	18.37	0.00
TRINITY_DN149941_c2_g1	0.00	0.00	0.00	14.10	0.00	7.94	0.00	0.00	7.35	0.00
TRINITY_DN149941_c3_g1	0.00	0.00	0.00	11.04	0.00	18.74	0.00	16.75	0.00	0.00
TRINITY_DN149942_c0_g1	2.49	19.15	46.03	52.20	93.20	20.14	25.10	34.70	154.31	5.28
TRINITY_DN149943_c0_g1	0.00	0.00	0.00	0.00	7.00	0.00	0.00	0.00	0.00	0.00
TRINITY_DN149943_c0_g2	0.00	0.00	0.00	10.55	0.00	0.00	0.00	0.00	0.00	0.00
TRINITY_DN149944_c0_g1	0.00	0.00	22.70	5.34	51.03	0.00	0.00	0.00	0.00	0.00
TRINITY_DN149944_c0_g3	0.00	0.00	0.00	0.00	0.00	0.00	0.00	0.00	0.00	0.00
TRINITY_DN149944_c1_g2	9.82	0.00	0.00	0.00	0.00	0.00	0.00	0.00	10.71	0.00
TRINITY_DN149944_c2_g1	0.00	0.00	0.00	10.48	0.00	0.00	0.00	0.00	0.00	0.00
TRINITY_DN149944_c3_g1	0.00	11.68	0.00	0.00	0.00	0.00	0.00	0.00	13.31	0.00
TRINITY_DN149945_c1_g1	0.00	0.00	0.00	0.00	0.00	0.00	0.00	0.00	0.00	0.00
TRINITY_DN149946_c0_g1	0.00	9.99	33.06	47.01	143.08	18.19	0.00	82.34	108.51	0.00
TRINITY_DN149946_c0_g2	0.00	0.00	1.37	2.52	2.80	1.37	0.00	0.00	1.32	1.26
TRINITY_DN149946_c1_g1	0.00	0.00	0.00	0.00	0.00	0.00	0.00	0.00	0.00	0.00
TRINITY_DN149946_c2_g1	0.00	1.80	2.17	1.34	0.00	0.00	0.00	0.00	6.54	0.00
TRINITY_DN149946_c3_g1	0.00	0.00	0.00	0.00	0.00	0.00	0.00	0.00	0.00	0.00
TRINITY_DN149949_c0_g1	0.00	0.00	0.00	0.00	0.00	0.00	0.00	0.00	0.00	0.00
TRINITY_DN149949_c0_g2	0.00	0.00	0.00	0.00	0.00	0.00	0.00	0.00	0.00	0.00
TRINITY_DN14994_c0_g1	0.00	19.25	41.32	26.95	57.58	27.53	9.88	10.08	77.00	3.06
TRINITY_DN14994_c0_g2	0.00	35.92	42.15	14.28	14.99	43.26	30.19	0.00	78.73	0.00
TRINITY_DN14994_c2_g1	24.38	77.48	21.74	2603.10	58.19	7.35	25.93	12.74	33.86	70.67
TRINITY_DN149950_c0_g1	0.00	0.00	7.91	26.84	15.49	0.00	0.00	0.00	0.00	0.00
TRINITY_DN149950_c0_g2	0.00	0.00	0.00	10.67	0.00	0.00	0.00	0.00	0.00	6.28
TRINITY_DN149950_c1_g1	0.00	0.00	0.00	1.05	3.49	0.00	0.00	0.00	8.23	1.56
TRINITY_DN149954_c0_g1	0.00	0.00	0.00	0.00	0.00	0.00	0.00	0.00	0.00	0.00
TRINITY_DN149954_c0_g3	0.00	0.00	0.00	2.91	0.00	0.00	0.00	0.00	4.51	0.00
TRINITY_DN149954_c0_g4	0.00	0.00	0.00	0.00	0.00	0.00	0.00	0.00	0.00	0.00
TRINITY_DN149955_c0_g1	0.00	0.00	0.00	0.00	0.00	0.00	0.00	0.00	0.00	0.00
TRINITY_DN149955_c2_g1	0.00	0.00	15.75	0.00	0.00	0.00	0.00	0.00	0.00	0.00
TRINITY_DN149955_c4_g1	0.00	0.00	0.00	0.00	0.00	0.00	0.00	0.00	13.39	12.54
TRINITY_DN149955_c5_g1	0.00	0.00	0.00	3.17	0.00	0.00	4.73	0.00	4.92	0.00
TRINITY_DN149956_c0_g1	0.00	0.00	0.00	0.00	8.60	0.00	0.00	0.00	0.00	0.00
TRINITY_DN149956_c0_g2	0.00	0.00	0.00	0.00	7.27	0.00	0.00	0.00	0.00	0.00
TRINITY_DN149956_c1_g1	0.00	0.00	0.00	3.69	0.00	0.00	0.00	0.00	22.92	5.45
TRINITY_DN149958_c0_g1	0.00	0.00	0.00	0.00	0.00	0.00	0.00	0.00	27.07	0.00
TRINITY_DN149958_c1_g1	0.00	0.00	17.28	0.00	0.00	0.00	23.96	0.00	70.21	0.00
TRINITY_DN149959_c0_g1	5.80	11.38	0.00	7.20	7.83	0.00	4.96	2.64	47.59	0.00
TRINITY_DN149959_c0_g2	0.00	0.00	4.29	6.97	0.00	1.42	2.08	4.28	0.00	0.00
TRINITY_DN149959_c1_g1	0.00	0.00	0.00	372.68	0.00	0.00	9.91	0.00	19.97	0.00
TRINITY_DN14995_c0_g1	4.66	73.32	124.53	115.65	199.15	70.57	58.05	39.04	480.40	21.81
TRINITY_DN14995_c0_g2	1.80	19.50	6.27	32.51	40.03	24.65	22.30	23.94	157.11	0.00
TRINITY_DN149960_c0_g1	0.00	0.00	0.00	13.49	11.18	27.67	2.52	9.98	42.02	0.00
TRINITY_DN149961_c0_g1	0.00	0.00	0.00	4.71	0.00	0.00	0.00	0.00	4.40	0.00
TRINITY_DN149961_c1_g1	0.00	0.00	2.03	3.29	2.07	0.00	0.00	0.00	6.64	3.69
TRINITY_DN149963_c0_g1	0.00	0.00	0.00	0.00	0.00	0.00	0.00	0.00	0.00	0.00
TRINITY_DN149963_c0_g2	0.00	0.00	0.00	0.00	0.00	0.00	0.00	12.92	0.00	0.00
TRINITY_DN149964_c0_g1	0.00	0.00	65.01	0.00	0.00	16.55	0.00	14.73	0.00	0.00
TRINITY_DN149964_c2_g1	0.00	0.00	25.84	0.00	0.00	0.00	0.00	0.00	0.00	0.00
TRINITY_DN149964_c3_g1	0.00	0.00	0.00	0.00	0.00	0.00	0.00	0.00	0.00	0.00
TRINITY_DN149964_c4_g1	0.00	0.00	0.00	0.00	36.48	0.00	0.00	0.00	15.17	0.00
TRINITY_DN149964_c5_g1	0.00	0.00	0.00	0.00	0.00	0.00	0.00	0.00	0.00	0.00
TRINITY_DN149964_c6_g1	0.00	16.34	0.00	0.00	0.00	20.13	0.00	0.00	18.84	0.00
TRINITY_DN149964_c9_g1	0.00	0.00	0.00	0.00	0.00	0.00	0.00	0.00	0.00	0.00
TRINITY_DN149968_c0_g1	0.00	0.00	16.17	6.50	21.61	16.29	0.00	0.00	5.14	0.00
TRINITY_DN149968_c0_g2	0.00	0.00	0.00	0.00	0.00	0.00	0.00	11.11	27.57	0.00
TRINITY_DN149968_c1_g1	0.00	0.00	0.00	0.00	0.00	0.00	0.00	0.00	0.00	0.00
TRINITY_DN149968_c1_g2	0.00	0.00	0.00	0.00	0.00	0.00	0.00	0.00	0.00	0.00
TRINITY_DN149968_c4_g1	0.00	0.00	0.00	0.00	0.00	0.00	0.00	0.00	0.00	0.00
TRINITY_DN149969_c0_g1	0.00	0.00	0.00	1.95	2.83	0.00	0.00	0.00	0.00	1.95
TRINITY_DN149969_c1_g1	0.00	0.00	21.67	0.00	0.00	0.00	0.00	0.00	0.00	0.00
TRINITY_DN14996_c0_g2	0.45	8.11	21.98	14.52	32.24	12.75	7.08	4.84	63.96	0.95
TRINITY_DN14996_c10_g1	0.00	0.00	0.00	0.00	0.00	15.96	0.00	2.86	15.08	0.00
TRINITY_DN14996_c11_g1	0.00	0.00	6.16	3.70	18.46	0.00	0.00	0.00	0.00	0.00
TRINITY_DN14996_c1_g2	0.00	47.08	0.00	9.31	6.46	0.00	0.00	3.41	74.02	0.00
TRINITY_DN14996_c2_g1	0.00	0.00	0.00	5.92	0.00	0.00	0.00	0.00	0.00	0.00
TRINITY_DN14996_c3_g1	0.00	0.00	7.02	5.58	0.00	12.02	0.00	0.00	0.00	0.00
TRINITY_DN14996_c4_g1	0.00	0.00	0.00	0.00	0.00	0.00	0.00	0.00	0.57	0.00
TRINITY_DN14996_c5_g1	0.00	0.00	0.00	3.63	3.01	0.00	0.00	0.00	14.10	0.00
TRINITY_DN14996_c6_g1	0.00	0.00	0.00	0.00	0.00	0.00	0.00	0.00	0.00	0.00
TRINITY_DN14996_c7_g1	0.00	1.72	6.20	1.27	5.61	2.07	0.00	1.89	0.00	0.00
TRINITY_DN14996_c9_g1	0.00	0.00	0.00	0.00	2.04	0.00	0.00	0.00	0.00	0.00
TRINITY_DN149970_c0_g1	0.00	0.00	7.12	3.28	3.64	1.78	0.00	0.00	0.00	0.00
TRINITY_DN149970_c0_g2	0.00	0.00	0.00	0.00	0.00	0.00	0.00	0.00	8.03	0.00
TRINITY_DN149970_c1_g1	0.00	0.00	0.00	0.00	0.00	0.00	0.00	0.00	0.00	0.00
TRINITY_DN149970_c2_g1	0.00	0.00	0.00	0.00	5.98	0.00	0.00	0.00	11.18	0.00
TRINITY_DN149971_c0_g1	0.00	2.00	4.12	13.02	24.53	7.25	5.66	0.00	27.69	0.00
TRINITY_DN149971_c0_g2	0.00	11.16	10.13	14.39	37.45	0.00	6.15	0.00	6.39	0.00
TRINITY_DN149972_c0_g1	0.00	0.00	0.00	0.00	4.98	0.00	0.00	0.00	8.97	0.00
TRINITY_DN149972_c0_g2	2.81	0.00	3.33	10.17	31.80	0.00	0.00	5.99	19.10	0.00
TRINITY_DN149973_c0_g1	0.00	0.00	7.89	3.54	0.00	0.00	0.00	5.18	0.00	0.00
TRINITY_DN149974_c0_g1	0.00	0.00	0.00	4.47	0.00	0.00	0.00	6.21	6.62	0.00
TRINITY_DN149975_c0_g1	8.11	8.81	14.83	0.59	16.29	0.00	0.00	0.00	36.39	0.00
TRINITY_DN149975_c0_g2	0.99	1.70	49.77	39.11	70.31	27.14	1.88	5.74	69.98	0.00
TRINITY_DN149975_c1_g1	0.00	4.65	3.98	0.98	4.10	2.38	0.73	0.00	0.00	1.48
TRINITY_DN149975_c1_g3	0.00	0.00	0.00	0.00	0.00	0.00	0.00	0.00	4.15	0.00
TRINITY_DN149975_c3_g1	0.00	0.00	0.00	1.34	6.69	0.00	2.00	4.00	0.00	0.00
TRINITY_DN149975_c4_g1	0.00	0.00	0.00	0.00	0.00	0.00	0.00	0.00	0.00	0.00
TRINITY_DN149975_c5_g1	0.00	0.00	0.00	0.00	0.00	0.00	0.00	0.00	7.83	0.00
TRINITY_DN149976_c0_g1	0.00	12.12	0.00	0.00	0.00	0.00	0.00	0.00	0.00	0.00
TRINITY_DN149976_c0_g2	0.00	0.00	0.00	0.00	0.00	0.00	0.00	0.00	0.00	0.00
TRINITY_DN149977_c0_g1	0.00	0.00	1.48	0.91	2.29	1.48	0.00	0.00	0.00	0.00
TRINITY_DN149977_c0_g2	0.00	1.90	0.00	0.68	4.55	2.19	0.00	0.00	3.70	0.00
TRINITY_DN149977_c1_g3	0.00	7.34	0.00	1.80	0.00	5.93	0.00	0.00	14.04	0.00
TRINITY_DN149977_c2_g1	0.00	0.00	0.00	0.00	0.00	0.00	0.00	0.00	0.00	0.00
TRINITY_DN149977_c5_g1	0.00	0.00	0.00	0.00	0.00	0.00	0.00	0.00	10.44	0.00
TRINITY_DN149978_c0_g1	0.00	0.00	0.00	10.85	18.54	0.00	0.00	0.00	0.00	0.00
TRINITY_DN149978_c0_g2	0.00	0.00	0.00	0.00	0.00	0.00	9.32	0.00	0.00	0.00
TRINITY_DN149978_c1_g1	0.00	0.00	0.00	0.00	17.66	34.79	0.00	0.00	16.27	0.00
TRINITY_DN149979_c0_g1	0.00	0.00	0.00	0.00	0.00	0.00	0.00	0.00	0.00	0.00
TRINITY_DN149979_c0_g3	0.00	0.00	0.00	0.00	0.00	0.00	0.00	0.00	0.00	0.00
TRINITY_DN149979_c0_g4	0.00	0.00	0.00	0.00	0.00	0.00	0.00	0.00	0.00	0.00
TRINITY_DN14997_c0_g1	10.22	0.00	0.00	30.74	42.15	35.02	7.72	2.38	68.83	0.00
TRINITY_DN149980_c0_g1	0.00	0.00	0.00	0.00	0.00	0.00	0.00	0.00	0.00	0.00
TRINITY_DN149981_c0_g1	0.00	0.00	0.00	0.00	0.00	9.36	0.00	0.00	13.82	0.00
TRINITY_DN149981_c0_g2	0.00	4.37	2.64	1.39	0.00	0.00	9.97	0.00	0.00	0.00
TRINITY_DN149981_c0_g3	0.00	0.00	59.89	0.00	0.00	0.00	0.00	0.00	0.00	0.00
TRINITY_DN149981_c0_g5	0.00	0.00	8.35	1.83	0.00	2.34	0.00	0.00	11.15	0.00
TRINITY_DN149983_c0_g1	0.00	0.00	0.00	10.07	0.00	0.00	0.00	0.00	15.83	0.00
TRINITY_DN149983_c1_g1	0.00	9.92	0.00	7.16	20.25	10.12	0.00	0.00	103.37	0.00
TRINITY_DN149983_c3_g1	0.00	0.00	0.00	0.00	11.67	0.00	5.24	0.00	0.00	0.00
TRINITY_DN149983_c3_g2	0.00	0.00	6.49	0.00	15.30	13.04	0.00	0.00	18.46	0.00
TRINITY_DN149983_c3_g3	0.00	11.07	0.00	0.00	0.00	0.00	0.00	0.00	0.00	0.00
TRINITY_DN149984_c1_g1	0.00	0.00	0.00	0.00	0.00	0.00	0.00	0.00	0.00	0.00
TRINITY_DN149985_c0_g1	0.00	0.00	0.00	0.00	16.01	31.76	0.00	0.00	0.00	0.00
TRINITY_DN149985_c1_g1	0.00	6.47	0.00	10.78	16.33	15.89	0.00	13.83	30.23	6.97
TRINITY_DN149986_c0_g1	0.00	0.00	0.00	4.84	0.00	0.00	0.00	0.00	0.00	0.00
TRINITY_DN149986_c0_g2	0.00	0.00	0.00	0.00	0.00	0.00	0.00	0.00	0.00	0.00
TRINITY_DN149986_c1_g1	0.00	0.00	0.00	0.00	0.00	0.00	0.00	0.00	0.00	0.00
TRINITY_DN149986_c2_g1	0.00	0.00	0.00	0.00	0.00	0.00	0.00	0.00	0.00	0.00
TRINITY_DN149986_c3_g1	0.00	1.67	4.68	5.78	5.53	5.34	0.62	0.00	7.83	0.00
TRINITY_DN149988_c0_g1	0.00	0.00	0.00	0.00	0.00	0.00	0.00	0.00	0.00	0.00
TRINITY_DN149988_c10_g1	0.00	0.00	0.00	0.00	25.94	0.00	0.00	0.00	0.00	0.00
TRINITY_DN149988_c1_g1	0.00	0.00	3.26	9.95	0.00	0.00	2.97	0.00	6.18	0.00
TRINITY_DN149988_c1_g2	0.00	0.00	28.80	0.00	11.54	0.00	0.00	0.00	10.78	0.00
TRINITY_DN149988_c3_g1	0.00	0.00	37.17	0.00	0.00	0.00	0.00	0.00	23.50	0.00
TRINITY_DN149988_c4_g1	0.00	0.00	0.00	0.00	4.68	0.00	0.00	0.00	4.37	3.64
TRINITY_DN149988_c7_g1	0.00	0.00	0.00	9.23	0.00	0.00	0.00	0.00	14.59	0.00
TRINITY_DN149988_c8_g1	0.00	0.00	0.00	0.00	14.21	0.00	0.00	0.00	13.22	0.00
TRINITY_DN149989_c0_g1	0.00	9.35	3.28	6.49	13.76	1.09	1.01	10.07	4.25	1.01
TRINITY_DN149989_c0_g2	0.00	0.00	0.00	3.13	0.00	0.00	9.56	0.00	8.78	0.00
TRINITY_DN149989_c1_g1	0.00	0.00	0.00	0.00	6.30	0.00	0.00	0.00	8.87	5.59
TRINITY_DN14998_c0_g1	0.00	24.40	0.00	50.93	44.34	51.57	7.61	15.03	67.24	8.71
TRINITY_DN14998_c0_g2	0.00	0.00	0.00	0.00	0.00	0.00	0.00	0.00	0.00	0.00
TRINITY_DN14998_c1_g1	0.00	12.68	0.00	0.00	15.62	0.00	0.00	13.81	95.37	13.55
TRINITY_DN14998_c1_g2	0.00	0.00	0.00	0.00	0.00	0.00	0.00	0.00	0.00	0.00
TRINITY_DN14998_c2_g1	0.00	0.00	0.00	0.00	0.00	0.00	0.00	0.00	40.16	0.00
TRINITY_DN149990_c0_g2	0.00	3.43	12.47	7.56	20.92	0.00	0.00	0.00	0.00	0.00
TRINITY_DN149990_c0_g3	0.00	4.92	5.98	0.00	5.98	0.00	0.00	0.00	16.77	0.00
TRINITY_DN149990_c0_g4	0.00	0.00	0.00	0.00	9.44	0.00	0.00	8.26	0.00	0.00
TRINITY_DN149990_c3_g1	0.00	0.00	0.00	0.00	0.00	0.00	0.00	0.00	4.45	0.00
TRINITY_DN149990_c4_g1	0.00	7.19	0.00	0.00	0.00	0.00	0.00	0.00	0.00	0.00
TRINITY_DN149991_c0_g1	0.00	0.00	1.98	0.00	0.00	0.00	0.00	1.82	3.81	0.00
TRINITY_DN149991_c0_g2	0.00	0.00	0.00	0.00	1.68	0.00	0.00	0.00	0.00	0.00
TRINITY_DN149991_c1_g1	0.00	0.00	0.00	9.53	0.00	0.00	7.90	0.00	3.32	0.00
TRINITY_DN149992_c0_g1	0.00	0.00	0.00	0.00	0.00	5.80	0.00	0.00	5.39	0.00
TRINITY_DN149992_c4_g1	0.00	0.00	0.00	0.00	0.00	0.00	0.00	0.00	0.00	0.00
TRINITY_DN149993_c0_g1	0.00	15.65	0.00	0.00	9.81	0.00	1.57	17.27	0.00	16.77
TRINITY_DN149994_c0_g1	0.00	0.00	0.00	0.00	0.00	0.00	0.00	0.00	0.00	0.00
TRINITY_DN149994_c4_g1	0.00	0.00	0.00	0.00	0.00	0.00	0.00	0.00	0.00	0.00
TRINITY_DN149995_c1_g2	0.00	0.00	0.00	0.00	0.00	0.00	0.00	0.00	0.00	0.00
TRINITY_DN149995_c2_g2	0.00	0.00	0.00	25.56	0.00	0.00	0.00	0.00	0.00	0.00
TRINITY_DN149995_c5_g1	0.00	0.00	0.00	10.30	0.00	0.00	0.00	0.00	5.32	0.00
TRINITY_DN149995_c7_g1	0.00	0.00	0.00	0.00	0.00	49.64	14.48	0.00	0.00	0.00
TRINITY_DN149996_c0_g1	0.00	0.00	0.00	0.00	0.00	0.00	0.00	0.00	0.00	0.00
TRINITY_DN149997_c0_g3	0.00	0.00	0.00	0.00	0.00	0.00	0.00	0.00	0.00	0.00
TRINITY_DN149998_c0_g1	0.00	0.00	0.00	0.00	11.07	5.55	0.00	0.00	10.33	0.00
TRINITY_DN149998_c11_g1	0.00	4.76	0.00	5.26	0.00	0.00	0.00	0.00	0.00	0.00
TRINITY_DN149998_c18_g1	0.00	0.00	0.00	0.00	0.00	0.00	0.00	0.00	0.00	0.00
TRINITY_DN149998_c1_g1	0.00	0.00	0.00	41.74	0.00	0.00	0.00	0.00	11.13	12.37
TRINITY_DN149998_c2_g1	0.00	15.65	0.00	0.00	0.00	0.00	0.00	0.00	0.00	0.00
TRINITY_DN149998_c5_g1	0.00	0.00	0.00	17.27	0.00	0.00	0.00	0.00	18.15	0.00
TRINITY_DN149998_c6_g1	0.00	0.00	0.00	0.00	0.00	0.00	0.00	0.00	0.00	0.00
TRINITY_DN149999_c0_g1	0.00	0.00	0.00	0.00	0.00	0.00	0.00	0.00	0.00	0.00
TRINITY_DN149999_c1_g1	0.00	0.00	6.51	7.81	13.03	0.00	5.83	0.00	0.00	0.00
TRINITY_DN14999_c0_g1	0.00	8.20	0.00	0.00	15.06	14.96	0.00	0.00	0.00	1.28
TRINITY_DN14999_c0_g2	3.76	31.65	86.88	53.45	133.37	55.92	16.48	25.39	116.58	1.00
TRINITY_DN14999_c1_g1	0.00	0.00	84.57	19.87	19.40	16.35	0.00	0.00	55.13	0.00
TRINITY_DN14999_c1_g2	0.00	0.00	0.00	0.00	0.00	0.00	0.00	0.00	0.00	0.00
TRINITY_DN14999_c1_g3	0.00	0.00	0.00	0.00	0.00	0.00	0.00	0.00	0.00	0.00
TRINITY_DN1499_c0_g1	0.00	5.96	0.00	0.00	50.89	0.00	0.00	0.00	6.77	0.00
TRINITY_DN1499_c0_g3	0.00	0.00	0.00	0.00	0.00	0.00	0.00	0.00	0.00	0.00
TRINITY_DN150000_c0_g1	0.00	0.00	0.00	0.00	60.49	0.00	0.00	18.00	37.32	0.00
TRINITY_DN150000_c1_g1	0.00	0.00	0.00	0.00	0.00	0.00	0.00	0.00	0.00	0.00
TRINITY_DN150000_c1_g2	0.00	0.00	0.00	0.00	0.00	0.00	0.00	0.00	0.00	0.00
TRINITY_DN150000_c1_g3	0.00	0.00	0.00	0.00	0.00	8.77	0.00	0.00	0.00	0.00
TRINITY_DN150000_c5_g1	0.00	0.00	0.00	0.00	0.00	0.00	0.00	0.00	0.00	11.68
TRINITY_DN150000_c6_g1	0.00	0.00	0.00	0.00	0.00	0.00	0.00	0.00	0.00	0.00
TRINITY_DN150002_c0_g1	0.00	15.37	0.00	3.75	24.93	0.00	0.00	0.00	5.83	0.00
TRINITY_DN150002_c1_g1	0.00	0.00	0.00	0.00	0.00	0.00	0.00	0.00	0.00	0.00
TRINITY_DN150003_c0_g1	0.00	0.00	0.00	0.00	0.00	0.00	0.00	0.00	0.00	0.00
TRINITY_DN150004_c0_g1	0.00	0.00	0.00	0.00	0.00	65.05	0.00	0.00	0.00	14.20
TRINITY_DN150004_c1_g2	0.00	0.00	0.00	0.00	0.00	0.00	0.00	0.00	0.00	0.00
TRINITY_DN150004_c2_g1	0.00	0.00	0.00	9.71	0.00	0.00	0.00	14.59	0.00	0.00
TRINITY_DN150004_c3_g1	0.00	0.00	0.00	0.00	0.00	0.00	0.00	0.00	0.00	0.00
TRINITY_DN150006_c0_g1	0.00	0.00	0.00	0.00	0.00	0.00	0.00	0.00	0.00	0.00
TRINITY_DN150008_c0_g1	0.00	0.00	0.00	0.00	0.00	0.00	0.00	0.00	0.00	0.00
TRINITY_DN150008_c1_g1	0.00	0.00	11.78	7.07	0.00	0.00	0.00	0.00	0.00	0.00
TRINITY_DN15000_c0_g1	0.00	11.68	7.84	8.13	6.84	0.00	0.00	0.00	0.00	0.00
TRINITY_DN15000_c1_g1	0.00	0.00	0.00	0.00	32.70	0.00	0.00	0.00	0.00	0.00
TRINITY_DN150010_c0_g1	0.00	21.51	0.00	0.00	0.00	0.00	23.13	0.00	24.56	0.00
TRINITY_DN150012_c0_g1	0.00	0.00	3.79	0.00	0.00	0.00	0.00	0.00	3.58	0.00
TRINITY_DN150012_c1_g1	0.00	0.00	3.09	0.00	4.71	0.00	0.00	0.00	4.53	0.00
TRINITY_DN150013_c0_g1	0.00	0.00	0.00	0.00	9.33	0.00	0.00	0.00	0.00	0.00
TRINITY_DN150014_c0_g1	0.00	0.00	0.00	0.00	0.00	0.00	0.00	0.00	0.00	0.00
TRINITY_DN150014_c0_g2	0.00	0.00	28.05	11.91	4.25	8.49	3.55	7.49	29.55	0.00
TRINITY_DN150014_c1_g1	0.00	39.01	62.41	9.39	32.02	0.00	13.95	0.00	14.82	0.00
TRINITY_DN150014_c1_g2	0.00	0.00	49.97	0.00	0.00	0.00	0.00	0.00	11.84	0.00
TRINITY_DN150014_c2_g1	0.00	0.00	0.00	0.00	0.00	0.00	0.00	0.00	13.22	0.00
TRINITY_DN150015_c0_g1	0.00	0.00	0.00	18.35	0.00	0.00	0.00	0.00	0.00	0.00
TRINITY_DN150016_c0_g1	0.00	0.00	0.00	0.00	0.00	0.00	0.00	0.00	0.00	0.00
TRINITY_DN150016_c1_g1	0.00	0.00	0.00	0.00	0.00	0.00	0.00	0.00	0.00	0.00
TRINITY_DN150017_c0_g1	0.00	0.00	0.00	0.00	21.95	0.00	0.00	0.00	0.00	0.00
TRINITY_DN150017_c0_g2	5.75	13.91	14.48	8.30	13.31	0.00	9.29	6.19	34.39	0.00
TRINITY_DN150017_c0_g3	0.00	0.00	0.00	0.00	0.00	0.00	0.00	0.00	7.78	0.00
TRINITY_DN150017_c1_g1	0.00	0.00	0.00	0.97	0.00	0.00	0.00	2.58	2.41	0.00
TRINITY_DN150018_c0_g1	0.00	0.00	0.00	0.00	0.00	0.00	0.00	0.00	0.00	0.00
TRINITY_DN150018_c2_g1	0.00	0.00	0.00	0.00	0.00	0.00	0.00	0.00	17.81	0.00
TRINITY_DN150019_c0_g1	0.00	0.00	0.00	0.00	0.00	0.00	0.00	0.00	41.81	0.00
TRINITY_DN15001_c0_g1	0.00	0.78	0.93	0.47	1.19	0.62	0.00	0.00	2.73	0.00
TRINITY_DN15001_c2_g1	17.05	12.12	0.00	0.00	19.43	0.00	0.00	0.00	13.81	0.00
TRINITY_DN15001_c3_g1	0.00	0.00	0.00	0.00	0.00	0.00	0.00	0.00	0.00	0.00
TRINITY_DN15001_c6_g1	0.00	0.00	0.00	0.00	0.00	0.00	0.00	0.00	0.00	0.00
TRINITY_DN150020_c0_g1	0.00	0.00	0.00	7.59	35.22	45.64	0.00	0.00	11.91	0.00
TRINITY_DN150020_c1_g1	0.00	0.00	29.38	0.00	0.00	0.00	0.00	0.00	6.87	0.00
TRINITY_DN150020_c3_g1	0.00	0.00	0.00	0.00	0.00	0.00	0.00	0.00	9.30	0.00
TRINITY_DN150021_c0_g2	3.18	21.13	60.88	17.49	135.14	22.87	3.89	19.92	55.33	7.29
TRINITY_DN150021_c1_g1	0.00	0.00	2.19	0.00	0.00	0.00	0.00	0.00	7.63	0.00
TRINITY_DN150021_c2_g1	1.40	4.04	2.67	3.42	9.40	0.78	0.00	2.60	10.69	0.00
TRINITY_DN150021_c2_g2	0.00	0.00	34.60	10.24	10.64	2.09	0.00	3.82	10.87	0.00
TRINITY_DN150021_c3_g1	0.00	0.00	0.00	0.00	4.59	0.00	0.00	0.00	0.00	0.00
TRINITY_DN150021_c5_g1	0.00	24.69	0.00	0.00	0.00	0.00	0.00	0.00	0.00	0.00
TRINITY_DN150022_c0_g1	0.00	0.00	0.00	0.00	9.30	0.00	0.00	0.00	10.57	0.00
TRINITY_DN150022_c1_g1	0.00	0.00	0.00	0.00	0.00	0.00	0.00	0.00	0.00	0.00
TRINITY_DN150023_c0_g1	0.00	0.00	0.00	0.00	0.00	0.00	0.00	3.59	3.96	0.00
TRINITY_DN150023_c0_g2	0.00	0.00	0.00	0.00	0.00	0.00	0.00	0.00	5.11	0.00
TRINITY_DN150023_c1_g1	0.00	0.00	0.00	0.00	0.00	0.00	0.00	0.00	0.00	0.00
TRINITY_DN150024_c0_g1	0.00	0.00	0.00	2.92	9.69	0.00	0.00	0.00	4.53	0.00
TRINITY_DN150024_c0_g2	0.00	0.00	0.00	0.00	0.00	0.00	0.00	0.00	0.00	0.00
TRINITY_DN150024_c0_g3	0.00	0.00	0.00	0.00	0.00	0.00	0.00	0.00	0.00	0.00
TRINITY_DN150024_c3_g1	0.00	0.00	0.00	0.00	0.00	0.00	0.00	0.00	17.66	0.00
TRINITY_DN150024_c4_g1	0.00	0.00	0.00	0.00	0.00	0.00	0.00	0.00	0.00	0.00
TRINITY_DN150026_c0_g1	0.00	3.92	9.52	2.88	28.68	4.79	0.00	4.20	4.46	0.00
TRINITY_DN150027_c0_g1	0.00	0.00	0.00	2.84	2.36	0.00	0.00	0.00	8.59	0.00
TRINITY_DN150027_c0_g2	0.00	0.00	0.00	0.00	2.48	0.00	0.00	0.00	4.66	0.00
TRINITY_DN150027_c2_g1	0.00	0.00	0.00	0.00	0.00	0.00	0.00	0.00	32.54	0.00
TRINITY_DN150029_c0_g1	0.00	0.00	0.00	0.00	2.86	0.00	0.00	0.00	2.68	0.00
TRINITY_DN15002_c0_g1	0.00	0.00	18.55	0.00	0.00	0.00	0.00	0.00	14.94	0.00
TRINITY_DN15002_c0_g2	0.00	9.35	41.96	29.69	68.98	22.82	6.85	13.50	186.69	13.62
TRINITY_DN15002_c1_g1	0.00	0.00	0.00	0.00	0.00	0.00	0.00	0.00	0.00	0.00
TRINITY_DN150030_c0_g1	0.00	0.00	0.00	0.00	0.00	0.00	0.00	0.00	0.00	0.00
TRINITY_DN150030_c1_g1	0.00	0.00	0.00	0.00	0.00	7.76	10.29	6.73	7.15	0.00
TRINITY_DN150030_c2_g1	0.00	0.00	0.00	4.57	7.67	0.00	10.22	0.02	0.02	0.00
TRINITY_DN150030_c4_g2	0.00	0.00	1.36	0.00	0.00	8.18	0.00	0.00	5.28	0.00
TRINITY_DN150030_c6_g1	0.00	0.00	0.00	0.00	0.00	7.24	0.00	0.00	0.00	0.00
TRINITY_DN150030_c7_g1	0.00	0.00	0.00	0.00	0.00	0.00	0.00	0.00	5.20	0.00
TRINITY_DN150031_c0_g1	0.00	0.00	4.24	7.70	0.00	0.00	3.83	0.00	20.41	0.00
TRINITY_DN150033_c0_g1	0.68	1.94	3.90	7.66	8.00	4.65	1.43	1.46	8.31	0.72
TRINITY_DN150034_c0_g2	0.00	3.23	4.89	1.20	9.34	0.00	0.00	0.00	1.26	0.00
TRINITY_DN150035_c0_g1	0.00	0.00	0.00	0.00	0.00	0.00	0.00	0.00	31.85	0.00
TRINITY_DN150036_c0_g1	0.00	0.00	25.37	5.34	0.00	0.00	0.00	0.00	16.77	0.00
TRINITY_DN150036_c0_g2	0.00	0.00	0.00	0.00	0.00	16.40	0.00	14.59	0.00	0.00
TRINITY_DN150037_c0_g2	0.00	117.32	120.56	119.88	190.32	63.87	118.95	20.43	432.76	0.00
TRINITY_DN150037_c0_g3	15.97	333.16	356.17	460.72	614.03	257.47	242.33	257.43	2545.24	69.90
TRINITY_DN150037_c0_g5	0.00	10.96	41.69	15.70	60.58	9.30	12.50	4.12	76.83	8.44
TRINITY_DN150037_c1_g1	0.00	1.13	2.28	7.58	15.59	0.00	0.00	0.86	12.91	0.00
TRINITY_DN150037_c1_g2	0.00	0.00	1.53	2.52	9.19	1.53	0.00	0.00	13.88	0.00
TRINITY_DN150037_c3_g1	0.00	0.00	0.00	0.00	0.00	0.00	0.00	0.00	0.00	0.00
TRINITY_DN150038_c1_g1	0.00	0.00	15.09	0.00	0.00	15.39	13.49	0.00	0.00	0.00
TRINITY_DN150038_c2_g1	0.00	0.00	13.58	0.00	0.00	0.00	0.00	0.00	12.92	0.00
TRINITY_DN150038_c3_g1	0.00	0.00	0.00	20.59	0.00	0.00	15.28	0.00	0.00	0.00
TRINITY_DN150039_c10_g1	0.00	0.00	10.64	6.38	0.00	0.00	0.00	0.00	0.00	0.00
TRINITY_DN150039_c1_g1	0.00	0.00	0.00	0.00	0.00	0.00	0.00	0.00	0.00	0.00
TRINITY_DN150039_c6_g1	0.00	0.00	0.00	0.00	0.00	0.00	2.88	0.00	0.00	0.00
TRINITY_DN150039_c7_g1	6.84	0.00	24.27	4.84	0.00	0.00	0.00	0.00	0.00	0.00
TRINITY_DN15003_c0_g1	0.00	4.82	0.00	25.36	35.11	0.00	7.77	14.55	5.58	0.00
TRINITY_DN15003_c0_g2	0.00	0.00	3.78	0.00	3.81	0.00	6.86	0.00	12.67	0.00
TRINITY_DN150040_c0_g1	0.00	0.00	0.00	0.00	0.00	0.00	0.00	0.00	14.71	0.00
TRINITY_DN150040_c0_g2	0.00	0.00	0.00	1.79	0.00	0.00	0.00	0.00	13.91	0.00
TRINITY_DN150046_c0_g1	0.00	0.00	0.00	19.24	0.00	0.00	0.00	0.00	15.17	0.00
TRINITY_DN150047_c0_g1	0.88	13.60	17.67	13.78	33.20	19.92	0.00	5.44	26.28	0.25
TRINITY_DN150047_c0_g2	0.00	0.00	0.00	9.38	20.26	24.39	11.96	12.02	95.66	2.11
TRINITY_DN150048_c2_g1	0.00	20.91	0.00	0.00	25.46	0.00	9.16	13.43	23.80	0.00
TRINITY_DN150048_c3_g1	0.00	4.00	8.72	20.01	0.00	0.00	0.00	0.00	0.00	3.88
TRINITY_DN150048_c5_g1	0.00	0.00	0.00	0.00	0.00	0.00	0.00	0.00	0.00	0.00
TRINITY_DN150048_c7_g1	0.00	0.00	26.82	0.00	0.00	0.00	0.00	0.00	0.00	0.00
TRINITY_DN150048_c8_g1	0.00	0.00	0.00	0.00	0.00	0.00	0.00	0.00	0.00	0.00
TRINITY_DN150049_c1_g1	0.00	33.14	44.23	4.23	25.51	26.66	0.00	6.18	50.88	0.00
TRINITY_DN150049_c1_g2	0.00	0.00	0.00	6.92	49.01	16.09	0.00	0.00	10.92	10.27
TRINITY_DN15004_c0_g1	0.00	36.64	49.97	32.08	52.25	26.65	4.77	9.82	76.21	3.26
TRINITY_DN15004_c1_g1	4.90	11.06	27.73	37.15	73.21	0.00	20.61	7.63	37.57	1.67
TRINITY_DN150050_c0_g1	0.00	0.00	0.00	0.00	0.00	0.00	0.00	0.00	0.00	9.20
TRINITY_DN150050_c2_g1	0.00	0.00	0.00	0.00	0.00	0.00	0.00	0.00	0.00	0.00
TRINITY_DN150050_c3_g1	0.00	0.00	0.00	0.00	0.00	0.00	0.00	0.00	0.00	0.00
TRINITY_DN150051_c0_g1	0.00	0.00	0.00	0.00	0.00	0.00	0.00	0.00	0.00	2.95
TRINITY_DN150051_c1_g1	0.00	0.00	0.00	0.00	0.00	3.36	0.00	2.99	3.16	0.00
TRINITY_DN150052_c0_g1	0.00	1.49	0.00	0.00	1.83	0.00	0.00	1.65	10.35	0.00
TRINITY_DN150053_c0_g1	0.00	0.00	0.00	0.00	0.00	0.00	0.00	0.00	0.00	0.00
TRINITY_DN150053_c1_g1	0.00	0.00	0.00	0.00	0.00	0.00	0.00	0.00	0.00	0.00
TRINITY_DN150054_c0_g1	0.00	8.94	17.78	7.11	6.95	0.00	14.28	0.00	29.72	0.00
TRINITY_DN150054_c1_g1	0.00	10.90	8.39	12.24	28.67	7.31	0.00	6.42	0.00	6.34
TRINITY_DN150055_c0_g1	0.00	0.00	0.00	0.00	17.31	14.99	0.00	0.00	0.00	0.00
TRINITY_DN150055_c0_g2	0.00	0.00	0.00	0.00	0.00	0.00	0.00	0.00	0.00	0.00
TRINITY_DN150055_c3_g1	0.00	1.84	0.00	1.36	4.51	0.00	0.00	0.00	4.24	0.00
TRINITY_DN150055_c6_g1	0.00	0.00	0.00	0.00	0.00	0.00	10.15	10.13	0.00	0.00
TRINITY_DN150055_c7_g1	0.00	0.00	0.00	0.00	0.00	0.00	0.00	5.06	0.00	0.00
TRINITY_DN150056_c0_g1	0.00	0.00	0.00	3.12	5.79	0.00	0.00	0.00	13.08	0.00
TRINITY_DN150056_c0_g2	0.00	7.38	7.10	1.43	0.00	7.11	8.14	1.64	16.77	0.00
TRINITY_DN150058_c0_g1	0.00	0.00	0.00	0.00	12.78	0.00	0.00	0.00	0.00	0.00
TRINITY_DN150058_c1_g1	0.00	0.00	20.71	0.00	0.00	0.00	0.00	0.00	0.00	0.00
TRINITY_DN150059_c0_g1	0.00	0.00	0.00	3.73	0.00	0.00	0.00	0.00	0.00	0.00
TRINITY_DN15005_c0_g1	0.00	24.23	0.00	0.00	20.20	14.76	12.97	0.00	27.62	0.00
TRINITY_DN150060_c0_g1	0.00	0.00	0.00	0.00	0.00	0.00	0.00	0.00	0.00	0.00
TRINITY_DN150062_c0_g1	0.00	4.32	0.13	0.00	0.22	0.00	0.00	0.07	16.55	4.70
TRINITY_DN150062_c0_g2	0.00	0.00	14.89	4.67	5.20	0.00	0.00	4.98	56.41	3.41
TRINITY_DN150063_c0_g1	0.00	0.00	0.00	0.00	0.00	0.00	0.00	0.00	0.00	0.00
TRINITY_DN150064_c0_g1	0.00	0.00	13.84	8.38	0.00	4.64	0.00	4.08	0.00	0.00
TRINITY_DN150064_c0_g2	0.00	0.00	0.00	4.96	0.00	25.18	0.00	0.00	15.57	0.00
TRINITY_DN150067_c0_g1	0.00	0.00	0.00	0.00	0.00	0.00	0.00	11.73	24.73	0.00
TRINITY_DN150067_c2_g1	0.00	0.00	0.00	14.92	4.71	0.00	0.00	0.00	0.00	0.00
TRINITY_DN150067_c2_g2	0.00	8.97	0.00	6.45	43.89	0.00	0.00	0.00	20.35	0.00
TRINITY_DN150067_c2_g3	0.00	0.00	0.00	9.63	0.00	16.28	0.00	0.00	20.05	0.00
TRINITY_DN150067_c2_g4	0.00	0.00	0.00	0.00	0.00	0.00	0.00	0.00	18.66	0.00
TRINITY_DN150067_c4_g1	0.00	0.00	0.00	0.00	0.00	0.00	0.00	0.00	0.00	0.00
TRINITY_DN150069_c0_g1	0.00	0.00	28.55	0.00	0.00	0.00	0.00	0.00	0.00	10.61
TRINITY_DN150069_c1_g1	0.00	13.01	0.00	0.00	16.68	0.00	0.00	0.00	14.82	0.00
TRINITY_DN15006_c0_g1	0.00	0.00	4.32	1.69	10.22	0.00	1.06	0.00	6.93	0.00
TRINITY_DN15006_c1_g1	0.00	0.00	2.37	7.57	15.84	3.23	2.01	1.82	4.86	0.13
TRINITY_DN15006_c1_g2	2.50	22.36	21.42	22.63	50.00	20.46	4.31	8.96	40.88	2.46
TRINITY_DN15006_c2_g1	0.52	12.75	28.97	15.53	42.57	9.48	6.95	6.14	57.06	1.65
TRINITY_DN15006_c2_g2	21.74	239.01	456.01	391.50	994.63	316.69	148.00	191.53	1290.68	61.43
TRINITY_DN15006_c2_g3	0.11	0.00	0.00	0.99	3.44	0.00	0.00	0.96	0.00	1.02
TRINITY_DN15006_c2_g4	0.00	1.07	1.14	0.00	2.58	1.86	0.00	0.00	15.68	0.00
TRINITY_DN15006_c2_g5	0.00	0.00	12.80	3.92	15.21	0.00	5.86	3.90	12.67	3.87
TRINITY_DN15006_c3_g1	0.00	39.08	0.00	2278.75	0.00	0.00	15.44	15.74	16.41	22.12
TRINITY_DN15006_c4_g1	0.00	0.00	0.00	0.00	0.00	0.00	0.00	0.00	0.00	0.00
TRINITY_DN15006_c5_g1	0.00	1.59	13.89	0.63	39.36	2.09	0.00	6.30	45.92	0.00
TRINITY_DN15006_c6_g1	0.00	0.00	4.98	9.04	0.00	5.02	0.00	0.00	7.36	0.00
TRINITY_DN150070_c0_g1	0.00	0.00	8.66	0.00	0.00	0.00	0.00	0.00	11.13	0.00
TRINITY_DN150070_c0_g2	0.00	0.00	6.51	0.00	0.00	0.00	0.00	0.00	0.00	0.00
TRINITY_DN150070_c0_g3	0.00	0.00	0.00	0.00	0.00	0.00	0.00	0.00	0.00	0.00
TRINITY_DN150071_c0_g1	0.00	0.00	0.00	0.00	0.00	0.00	0.00	0.00	0.00	0.00
TRINITY_DN150071_c1_g1	0.00	0.00	0.00	11.72	0.00	0.00	0.00	0.00	0.00	0.00
TRINITY_DN150071_c1_g3	0.00	0.00	0.00	0.00	0.00	0.00	0.00	0.00	0.00	0.00
TRINITY_DN150071_c3_g1	0.00	0.00	0.00	0.00	0.00	0.00	0.00	0.00	0.00	0.00
TRINITY_DN150071_c4_g1	0.00	25.14	40.48	78.52	194.75	71.63	18.06	36.03	228.41	0.00
TRINITY_DN150072_c0_g1	0.00	0.00	0.00	0.00	16.16	0.00	0.00	0.00	0.00	0.00
TRINITY_DN150072_c1_g1	0.00	0.00	0.00	0.00	0.00	0.00	0.00	0.00	0.00	0.00
TRINITY_DN150073_c0_g1	8.29	0.00	0.00	0.00	0.00	0.00	0.00	0.00	9.14	0.00
TRINITY_DN150074_c0_g1	0.00	0.00	4.69	0.00	0.00	0.00	0.00	8.30	0.00	0.00
TRINITY_DN150074_c1_g1	0.00	0.00	0.00	0.00	0.00	0.00	0.00	0.00	0.00	0.00
TRINITY_DN150074_c1_g2	0.00	0.00	0.00	0.00	6.81	0.00	0.00	0.00	6.39	0.00
TRINITY_DN150074_c1_g4	0.00	0.00	0.00	4.17	7.01	0.00	0.00	0.00	0.00	0.00
TRINITY_DN150075_c0_g1	0.00	0.00	16.65	8.48	0.00	0.00	0.00	0.00	13.39	0.00
TRINITY_DN150076_c0_g1	15.09	7.07	31.75	28.16	55.63	26.01	19.58	0.00	95.77	15.21
TRINITY_DN150076_c1_g1	0.00	0.00	0.00	0.00	19.09	0.00	0.00	0.00	0.00	0.00
TRINITY_DN150076_c5_g1	0.00	0.00	19.40	0.00	0.00	0.00	0.00	0.00	0.00	0.00
TRINITY_DN150077_c0_g1	0.00	0.00	0.00	0.00	14.11	14.00	0.00	12.45	0.00	0.00
TRINITY_DN150077_c1_g1	0.00	0.00	0.00	0.00	16.16	15.98	0.00	0.00	0.00	0.00
TRINITY_DN150078_c0_g1	0.00	0.00	0.00	0.00	0.00	0.00	0.00	0.00	0.00	0.00
TRINITY_DN150079_c0_g1	0.00	0.00	0.00	0.00	0.00	19.98	0.00	0.00	0.00	0.00
TRINITY_DN15007_c0_g1	0.83	12.77	17.17	23.90	46.81	8.67	0.47	6.16	55.02	0.00
TRINITY_DN15007_c0_g2	0.00	6.00	21.44	3.03	3.44	12.62	6.65	0.57	20.91	6.88
TRINITY_DN150080_c0_g1	0.00	3.05	1.84	5.08	0.00	0.00	0.00	0.00	9.53	0.00
TRINITY_DN150081_c0_g1	0.00	0.00	0.00	0.00	7.95	0.00	0.00	0.00	7.38	7.00
TRINITY_DN150081_c11_g1	0.00	0.00	0.00	0.00	0.00	0.00	0.00	0.00	0.00	0.00
TRINITY_DN150081_c1_g2	0.00	0.00	0.00	0.00	46.09	30.48	0.00	0.00	0.00	0.00
TRINITY_DN150081_c1_g4	0.00	0.00	0.00	0.00	0.00	0.00	0.00	15.56	0.00	15.22
TRINITY_DN150081_c1_g5	0.00	0.00	0.00	0.00	0.00	0.00	0.00	0.00	13.91	2.14
TRINITY_DN150081_c2_g1	0.00	0.00	131.94	0.00	0.00	0.00	0.00	0.00	0.00	0.00
TRINITY_DN150081_c4_g1	0.00	0.00	0.00	0.00	0.00	0.00	0.00	0.00	0.00	0.00
TRINITY_DN150081_c6_g1	0.00	0.00	0.00	0.00	0.00	0.00	0.00	0.00	0.00	0.00
TRINITY_DN150081_c8_g1	0.00	0.00	0.00	0.00	0.00	0.00	0.00	0.00	0.00	0.00
TRINITY_DN150082_c0_g1	0.00	0.00	0.00	0.00	0.00	0.00	0.00	0.00	0.00	0.00
TRINITY_DN150083_c1_g1	0.00	0.00	0.00	0.00	0.00	0.00	0.00	0.00	0.00	0.00
TRINITY_DN150085_c0_g1	0.00	0.00	0.00	0.00	41.24	0.00	0.00	0.00	9.57	0.00
TRINITY_DN150085_c1_g1	0.00	0.00	0.00	0.00	0.00	0.00	0.00	0.00	67.63	0.00
TRINITY_DN150085_c2_g1	0.00	0.00	0.00	7.42	0.00	0.00	0.00	0.00	0.00	0.00
TRINITY_DN150085_c2_g2	0.00	0.00	0.00	0.00	0.00	0.00	0.00	0.00	9.20	0.00
TRINITY_DN150085_c4_g1	0.00	0.00	21.07	0.00	10.69	0.00	0.00	0.00	0.00	0.00
TRINITY_DN150085_c7_g1	0.00	0.00	0.00	10.95	0.00	0.00	0.00	0.00	17.33	0.00
TRINITY_DN150086_c0_g1	0.00	0.00	0.00	0.00	0.00	0.00	0.00	0.00	0.00	0.00
TRINITY_DN150086_c0_g2	0.00	0.00	0.00	9.62	0.00	0.00	0.00	0.00	0.00	0.00
TRINITY_DN150086_c12_g1	0.00	0.00	0.00	0.00	0.00	0.00	0.00	0.00	0.00	0.00
TRINITY_DN150086_c13_g1	0.00	1.35	1.41	1.74	7.61	0.00	0.00	1.31	6.83	0.00
TRINITY_DN150086_c14_g1	0.00	0.00	0.00	3.99	0.00	0.00	0.00	0.00	12.44	0.00
TRINITY_DN150086_c1_g1	0.00	0.00	0.00	0.00	6.18	0.00	0.00	0.00	5.78	0.00
TRINITY_DN150086_c4_g1	0.00	0.00	0.00	0.00	0.00	0.00	0.00	0.00	0.00	0.00
TRINITY_DN150086_c5_g1	0.00	0.57	4.16	2.97	2.13	1.04	0.00	1.95	4.45	0.00
TRINITY_DN150086_c6_g1	0.00	0.00	0.00	8.83	0.00	44.59	0.00	0.00	13.91	0.00
TRINITY_DN150086_c7_g1	0.00	0.00	23.52	18.70	0.00	28.00	13.98	0.00	7.31	0.00
TRINITY_DN150088_c0_g1	0.00	0.00	0.00	0.00	0.00	0.00	11.36	0.00	0.00	0.00
TRINITY_DN150089_c0_g1	0.00	5.19	9.36	21.10	27.15	6.24	5.73	0.00	46.67	0.00
TRINITY_DN15008_c0_g1	0.00	0.00	3.69	16.34	46.95	8.27	14.67	12.79	30.04	0.00
TRINITY_DN15008_c0_g2	0.00	38.36	18.54	5.54	13.69	0.00	0.00	0.00	70.54	14.22
TRINITY_DN150090_c0_g1	0.00	0.00	4.26	0.00	10.85	0.00	3.90	0.00	6.12	0.00
TRINITY_DN150091_c0_g1	0.00	0.00	0.00	0.00	0.00	0.00	0.00	0.00	0.00	0.00
TRINITY_DN150091_c1_g1	0.00	0.00	0.00	0.00	0.00	0.00	0.00	0.00	0.00	0.00
TRINITY_DN150092_c1_g1	0.00	0.00	0.00	0.00	0.00	0.00	0.00	0.00	0.00	0.00
TRINITY_DN150092_c2_g1	0.00	0.00	0.00	0.00	0.00	0.00	0.00	0.00	0.00	0.00
TRINITY_DN150094_c0_g1	0.00	0.00	0.00	1.70	5.89	2.32	0.00	0.00	6.56	0.00
TRINITY_DN150094_c0_g2	0.00	2.52	197.15	34.32	5.88	9.04	5.43	0.00	15.29	0.00
TRINITY_DN150094_c1_g2	0.00	0.00	0.00	0.00	0.00	0.00	0.00	0.00	0.00	0.00
TRINITY_DN150094_c2_g1	15.34	16.57	0.00	0.00	17.70	17.43	0.00	0.00	0.00	0.00
TRINITY_DN150096_c0_g1	0.00	0.00	0.00	0.00	0.00	0.00	0.00	0.00	0.00	0.00
TRINITY_DN150096_c1_g1	0.00	0.00	0.00	0.00	0.00	0.00	0.00	0.00	0.00	0.00
TRINITY_DN150096_c2_g1	0.00	16.04	0.00	0.00	0.00	0.00	0.00	0.00	18.51	0.00
TRINITY_DN150097_c0_g1	0.00	5.25	0.00	2.56	0.00	0.00	0.00	0.00	7.28	0.00
TRINITY_DN150097_c0_g2	0.00	0.00	0.00	0.00	12.61	0.00	0.00	0.00	0.00	0.00
TRINITY_DN150097_c1_g1	0.00	0.00	0.00	0.00	0.00	0.00	0.00	0.00	0.00	0.00
TRINITY_DN150099_c1_g1	0.00	0.00	0.00	0.00	0.00	0.00	0.00	0.00	0.00	0.00
TRINITY_DN15009_c0_g2	0.00	0.00	14.07	0.00	0.00	0.00	0.00	0.00	13.39	0.00
TRINITY_DN15009_c2_g1	0.00	0.00	0.00	6.30	16.40	0.00	8.53	0.00	9.94	0.00
TRINITY_DN1500_c0_g1	1.95	47.19	76.21	59.24	143.16	86.76	39.49	31.09	178.77	4.54
TRINITY_DN1500_c0_g2	0.00	26.85	74.37	71.94	303.76	57.35	0.00	68.65	147.10	14.19
TRINITY_DN1500_c0_g3	0.00	0.00	65.66	37.12	67.60	0.00	0.00	0.00	93.16	14.57
TRINITY_DN1500_c0_g4	0.00	0.00	0.00	0.00	0.00	0.00	0.00	0.00	0.00	0.00
TRINITY_DN1500_c0_g5	0.00	0.00	4.73	8.58	0.00	0.00	0.00	0.00	4.43	0.00
TRINITY_DN1500_c3_g1	0.14	10.54	0.00	0.00	8.16	0.00	0.00	7.98	27.19	0.05
TRINITY_DN1500_c4_g1	0.00	0.00	0.00	0.00	0.00	0.00	0.00	3.37	0.00	0.00
TRINITY_DN150100_c0_g1	0.00	0.00	0.00	0.00	0.00	0.00	0.00	0.00	0.00	0.00
TRINITY_DN150101_c3_g1	0.00	0.00	19.57	9.80	40.33	39.95	0.00	0.00	18.66	0.00
TRINITY_DN150102_c0_g1	0.00	0.00	16.41	15.06	0.00	0.00	0.00	0.00	4.52	0.00
TRINITY_DN150103_c0_g1	0.00	0.00	0.00	0.00	0.00	0.00	0.00	0.00	0.00	0.00
TRINITY_DN150103_c1_g1	0.00	3.44	11.04	1.45	5.66	1.38	1.27	2.56	6.67	1.27
TRINITY_DN150103_c2_g1	0.00	0.00	0.00	0.00	0.00	0.00	0.00	0.00	6.95	0.00
TRINITY_DN150103_c5_g1	0.00	0.00	0.00	0.00	0.00	0.00	0.00	0.00	0.00	0.00
TRINITY_DN150105_c0_g1	0.00	0.00	0.00	0.00	0.00	0.00	0.00	0.00	0.00	0.00
TRINITY_DN150105_c1_g1	0.00	0.00	11.07	0.00	22.50	0.00	0.00	0.00	0.00	0.00
TRINITY_DN150108_c0_g1	0.00	0.00	0.00	0.00	0.00	0.00	0.00	0.00	0.00	0.00
TRINITY_DN150108_c1_g1	0.00	0.00	40.48	0.00	0.00	0.00	0.00	0.00	0.00	0.00
TRINITY_DN150109_c0_g1	0.00	0.00	3.29	2.02	0.00	1.65	0.00	0.00	0.00	0.00
TRINITY_DN150109_c1_g1	0.00	0.00	6.16	3.70	0.00	0.00	0.00	0.00	5.75	0.00
TRINITY_DN15010_c0_g1	0.00	16.76	0.00	7.11	0.00	7.87	0.00	9.01	15.21	0.00
TRINITY_DN15010_c0_g2	0.00	0.00	0.00	0.00	15.41	0.00	0.00	0.00	0.00	0.00
TRINITY_DN15010_c0_g3	0.00	0.00	49.08	52.73	172.21	29.85	17.53	8.74	153.84	8.71
TRINITY_DN15010_c1_g1	0.00	0.00	0.00	0.00	0.00	0.00	0.00	0.00	0.00	0.00
TRINITY_DN15010_c3_g1	0.00	5.87	0.00	0.00	7.63	25.58	0.00	0.00	0.00	8.15
TRINITY_DN150111_c0_g1	9.10	51.02	136.13	90.00	281.83	88.21	10.29	16.14	124.05	2.80
TRINITY_DN150111_c1_g1	0.69	0.66	1.58	1.95	12.68	1.12	0.00	0.00	0.00	0.00
TRINITY_DN150111_c2_g1	0.00	0.00	0.00	0.00	0.00	0.00	0.00	0.00	0.00	0.00
TRINITY_DN150112_c0_g1	0.00	0.00	0.00	0.00	0.00	8.27	0.00	0.00	0.00	0.00
TRINITY_DN150113_c0_g1	0.00	0.00	8.84	0.00	6.35	0.00	0.00	0.00	11.69	0.00
TRINITY_DN150113_c0_g2	0.00	0.00	0.00	0.00	0.00	0.00	0.00	0.00	17.76	0.00
TRINITY_DN150114_c0_g1	0.00	0.00	0.00	0.00	0.00	0.00	0.00	0.00	17.16	0.00
TRINITY_DN150114_c1_g1	2.33	4.54	5.48	1.67	11.11	0.00	5.00	0.00	7.84	0.00
TRINITY_DN150115_c2_g1	0.00	0.00	0.00	0.00	0.00	0.00	0.00	0.00	0.00	0.00
TRINITY_DN150116_c0_g1	0.00	0.00	0.00	5.10	0.00	0.00	0.00	0.00	7.15	0.00
TRINITY_DN150116_c1_g1	0.00	0.00	0.00	0.00	0.00	0.00	7.20	10.13	0.00	0.00
TRINITY_DN150116_c1_g5	0.00	0.00	0.00	0.00	0.00	0.00	0.00	0.00	10.92	0.00
TRINITY_DN150117_c0_g1	0.00	0.00	0.00	3.24	0.00	0.00	0.00	0.00	10.06	0.00
TRINITY_DN150117_c1_g1	0.00	0.00	0.00	3.02	5.02	0.00	0.00	0.00	0.00	0.00
TRINITY_DN150118_c0_g1	0.00	0.00	9.43	0.00	0.00	0.00	0.00	0.00	0.00	0.00
TRINITY_DN15011_c0_g1	0.00	4.72	0.00	2.01	12.04	3.89	0.82	0.65	0.00	2.70
TRINITY_DN15011_c1_g1	0.00	0.00	0.00	0.00	0.00	0.00	0.00	0.00	0.00	0.00
TRINITY_DN150121_c0_g1	0.00	0.00	17.14	20.59	0.00	0.00	0.00	0.00	0.00	15.22
TRINITY_DN150122_c0_g2	0.00	0.00	0.00	1.58	10.52	0.00	0.00	0.00	8.88	0.00
TRINITY_DN150122_c1_g1	0.00	3.15	0.00	2.32	0.00	3.83	3.46	0.00	3.60	0.00
TRINITY_DN150122_c2_g1	0.00	6.68	10.75	0.00	8.18	0.00	3.31	4.86	8.33	0.00
TRINITY_DN150122_c2_g2	0.00	0.00	0.00	0.00	0.00	0.00	0.00	0.00	0.00	0.00
TRINITY_DN150122_c2_g3	0.00	0.00	0.00	7.82	0.00	7.69	6.20	0.00	11.58	0.00
TRINITY_DN150123_c0_g1	0.00	0.00	0.00	0.00	32.47	0.00	0.00	14.73	15.43	0.00
TRINITY_DN150124_c0_g1	0.00	0.00	16.27	0.00	49.20	8.22	0.00	0.00	0.00	0.00
TRINITY_DN150125_c0_g1	0.00	0.00	2.51	1.75	0.00	0.00	0.00	0.00	7.63	0.00
TRINITY_DN150125_c0_g2	6.99	38.82	104.49	93.44	172.64	59.28	32.76	49.13	280.11	11.39
TRINITY_DN150126_c0_g1	0.00	0.00	9.84	0.00	11.91	0.00	0.00	0.00	5.99	0.00
TRINITY_DN150126_c0_g2	0.00	0.00	0.00	0.93	4.65	0.00	0.00	0.00	13.14	0.00
TRINITY_DN150126_c1_g2	0.00	0.00	0.00	0.00	0.00	3.25	2.95	0.00	9.21	0.00
TRINITY_DN150126_c1_g3	0.00	0.00	6.85	0.00	0.00	0.00	0.00	0.00	4.37	4.13
TRINITY_DN150126_c1_g4	0.00	0.00	0.00	7.11	0.00	0.00	0.00	0.00	0.00	0.00
TRINITY_DN150126_c1_g5	0.00	0.00	0.00	0.00	0.00	0.00	0.00	0.00	0.00	0.00
TRINITY_DN150126_c3_g1	0.00	7.30	0.00	0.00	0.00	0.00	0.00	0.00	17.14	0.00
TRINITY_DN150127_c0_g1	0.00	0.00	0.00	0.00	16.57	8.31	0.00	0.00	46.81	0.00
TRINITY_DN150128_c0_g1	0.00	12.31	0.00	0.00	0.00	0.00	0.00	0.00	0.00	0.00
TRINITY_DN150129_c0_g1	0.00	0.00	0.00	0.00	0.00	0.00	0.00	0.00	0.00	0.00
TRINITY_DN150129_c0_g2	0.00	0.00	0.00	0.00	0.00	0.00	0.00	0.00	0.00	0.00
TRINITY_DN150129_c0_g3	0.00	0.00	0.00	0.00	0.00	0.00	3.77	0.00	0.00	0.00
TRINITY_DN150129_c1_g1	0.00	0.00	0.00	0.00	0.00	0.00	0.00	0.00	0.00	0.00
TRINITY_DN150129_c2_g1	0.00	0.00	0.00	0.00	0.00	0.00	0.00	0.00	0.00	0.00
TRINITY_DN15012_c0_g1	0.00	0.00	0.00	0.00	0.00	0.00	0.00	0.00	0.00	0.00
TRINITY_DN15012_c0_g2	0.00	0.00	0.00	0.00	0.00	0.00	0.00	0.00	87.86	0.00
TRINITY_DN15012_c0_g3	0.00	16.34	0.00	0.00	0.00	0.00	0.00	0.00	41.51	0.00
TRINITY_DN15012_c1_g1	0.00	0.00	19.77	0.00	0.00	0.00	0.00	0.00	0.00	0.00
TRINITY_DN15012_c4_g1	0.00	0.00	0.00	0.00	0.00	0.00	0.00	0.00	0.00	0.00
TRINITY_DN15012_c7_g1	0.00	0.00	0.00	0.00	0.00	0.00	0.00	0.00	0.00	0.00
TRINITY_DN150130_c0_g1	0.00	0.00	0.00	0.00	0.00	0.00	0.00	0.00	11.35	0.00
TRINITY_DN150131_c0_g1	0.00	0.00	0.00	0.00	0.00	0.00	0.00	0.00	0.00	0.00
TRINITY_DN150133_c0_g2	0.00	0.00	0.00	0.00	0.00	0.00	0.00	0.00	3.85	0.00
TRINITY_DN150134_c3_g1	0.00	0.00	0.00	0.00	0.00	0.00	0.00	0.00	0.00	6.93
TRINITY_DN150134_c4_g1	0.00	0.00	1.27	0.78	0.00	0.00	0.00	0.00	0.00	0.00
TRINITY_DN150134_c5_g1	0.00	0.00	0.00	15.28	0.00	0.00	0.00	0.00	0.00	0.00
TRINITY_DN150134_c6_g1	0.00	0.00	0.00	0.00	0.00	0.00	0.00	0.00	0.00	0.00
TRINITY_DN150134_c9_g1	0.00	0.00	0.00	0.00	0.00	0.00	0.00	0.00	3.25	0.00
TRINITY_DN150135_c4_g1	0.00	0.00	0.00	0.00	0.00	0.00	0.00	0.00	0.00	0.00
TRINITY_DN150135_c5_g1	0.00	0.00	9.30	9.46	21.95	3.11	2.83	0.00	13.82	0.00
TRINITY_DN150135_c7_g1	0.00	0.00	0.00	0.00	0.00	0.00	0.00	0.00	0.00	0.00
TRINITY_DN150136_c0_g1	0.00	0.00	0.00	6.77	5.02	0.00	0.00	0.00	28.95	0.00
TRINITY_DN150136_c0_g2	0.00	6.57	0.00	9.44	7.60	0.00	0.00	7.02	17.46	0.00
TRINITY_DN150136_c1_g1	0.00	0.00	0.00	0.00	36.45	0.00	0.00	0.00	0.00	0.00
TRINITY_DN150137_c0_g1	0.00	0.00	0.00	12.51	0.00	0.00	0.00	0.00	0.00	0.00
TRINITY_DN150137_c1_g1	0.00	49.24	0.00	0.00	24.79	0.00	0.00	0.00	0.00	0.00
TRINITY_DN150138_c0_g2	0.00	0.00	0.00	0.00	0.00	0.00	0.00	0.00	9.83	9.20
TRINITY_DN150138_c0_g3	0.00	0.00	0.00	0.00	0.00	0.00	0.00	0.00	0.00	0.00
TRINITY_DN150138_c1_g1	0.00	0.00	0.00	25.19	10.69	53.51	0.00	9.39	0.00	0.00
TRINITY_DN150138_c2_g1	0.00	0.00	0.00	0.00	0.00	0.00	0.00	0.00	13.72	0.00
TRINITY_DN150138_c3_g1	0.00	0.00	0.00	0.00	0.00	0.00	0.00	0.00	0.00	0.00
TRINITY_DN150139_c0_g1	0.00	0.00	0.00	0.00	0.00	0.00	0.00	0.00	27.60	0.00
TRINITY_DN150139_c1_g1	0.00	7.22	0.00	15.42	14.75	16.40	0.00	0.00	0.00	0.00
TRINITY_DN150140_c0_g1	0.00	0.00	0.00	0.00	6.62	0.00	0.00	0.00	0.00	0.00
TRINITY_DN150140_c1_g1	0.00	0.00	2.93	0.00	0.00	0.00	0.00	0.00	0.00	0.00
TRINITY_DN150141_c0_g1	0.00	0.00	0.00	0.00	0.00	0.00	0.00	0.00	0.00	0.00
TRINITY_DN150141_c1_g1	0.00	0.00	10.30	0.00	0.00	0.00	0.00	0.00	0.00	0.00
TRINITY_DN150142_c0_g1	0.00	0.00	0.00	0.00	0.00	0.00	0.00	0.00	0.00	0.00
TRINITY_DN150142_c0_g3	0.00	13.21	0.00	0.00	0.00	0.00	0.00	0.00	0.00	0.00
TRINITY_DN150142_c1_g1	0.00	0.00	13.83	0.00	0.00	3.47	0.00	0.00	3.27	0.00
TRINITY_DN150142_c2_g1	0.00	0.00	0.00	0.00	0.00	0.00	0.00	0.00	0.00	0.00
TRINITY_DN150143_c1_g1	0.00	0.00	0.00	0.00	0.00	0.00	0.00	0.00	0.00	0.00
TRINITY_DN150144_c0_g2	0.00	0.00	0.00	0.00	0.00	24.19	0.00	0.00	0.00	10.61
TRINITY_DN150144_c2_g1	0.00	0.00	0.00	11.76	58.90	0.00	0.00	0.00	12.22	0.00
TRINITY_DN150144_c4_g1	0.00	0.00	0.00	0.00	0.00	0.00	0.00	0.00	0.00	0.00
TRINITY_DN150144_c8_g1	0.00	0.00	0.00	0.00	0.00	0.00	0.00	0.00	0.00	0.00
TRINITY_DN150145_c0_g1	0.00	0.00	8.80	3.99	0.00	0.00	0.00	0.00	14.16	0.00
TRINITY_DN150145_c0_g2	0.00	0.00	0.00	0.00	0.00	0.00	0.00	0.00	4.74	4.49
TRINITY_DN150145_c1_g1	0.00	0.00	0.00	0.00	0.00	0.00	0.00	0.00	0.00	0.00
TRINITY_DN150145_c2_g1	0.00	0.00	0.00	0.00	0.00	0.00	0.00	0.00	0.00	0.00
TRINITY_DN150145_c3_g1	0.00	0.00	0.00	0.00	0.00	0.00	0.00	0.00	11.05	0.00
TRINITY_DN150147_c0_g1	0.00	12.31	0.00	0.00	0.00	0.00	0.00	4.63	13.18	0.00
TRINITY_DN150147_c0_g2	0.00	0.00	0.00	11.36	14.14	9.44	0.00	0.00	8.81	0.00
TRINITY_DN150147_c1_g1	0.00	0.00	10.84	0.00	22.05	0.00	0.00	0.00	0.00	0.00
TRINITY_DN150148_c0_g2	0.00	0.00	13.08	2.68	13.15	8.77	7.89	0.00	13.24	0.00
TRINITY_DN150148_c0_g4	0.00	0.00	0.00	0.00	0.00	0.00	0.00	0.00	0.00	3.34
TRINITY_DN150148_c2_g1	0.00	0.00	0.00	0.00	0.00	0.00	0.00	0.00	0.00	0.00
TRINITY_DN150148_c4_g1	0.00	0.00	0.00	0.00	0.00	0.00	0.00	0.00	0.00	0.00
TRINITY_DN150149_c0_g1	0.63	0.00	0.00	1.07	0.00	0.72	0.00	0.00	2.12	0.67
TRINITY_DN150149_c0_g2	0.00	3.77	0.00	2.76	5.64	0.00	0.00	0.00	0.00	0.00
TRINITY_DN150149_c0_g3	0.00	0.00	0.00	1.63	2.09	0.00	0.00	0.00	0.00	0.00
TRINITY_DN150149_c0_g4	0.00	0.00	0.00	0.00	8.07	0.00	0.00	0.00	0.00	0.00
TRINITY_DN15014_c0_g1	0.00	1.82	2.78	4.86	20.17	0.00	2.54	0.00	0.00	0.00
TRINITY_DN15014_c0_g2	0.52	4.15	10.14	1.36	0.00	0.00	2.75	0.00	0.00	3.89
TRINITY_DN15014_c0_g3	0.00	0.00	0.00	0.00	0.00	0.00	0.00	0.00	0.00	0.00
TRINITY_DN15014_c2_g1	0.00	0.00	3.95	7.21	16.81	0.00	0.00	7.04	25.98	0.00
TRINITY_DN15014_c4_g1	0.00	0.00	0.00	0.00	0.00	9.80	5.93	0.00	0.00	0.00
TRINITY_DN150150_c1_g1	0.00	4.63	0.00	1.71	0.00	2.80	0.00	2.53	0.00	0.00
TRINITY_DN150150_c2_g1	0.00	0.00	2.07	0.00	0.00	0.00	0.00	0.00	1.99	0.00
TRINITY_DN150150_c4_g1	0.00	0.00	0.00	0.00	0.00	0.00	0.00	0.00	0.00	0.00
TRINITY_DN150151_c0_g2	0.00	0.00	0.00	0.00	4.45	0.00	0.00	0.00	8.33	0.00
TRINITY_DN150151_c0_g3	0.00	0.00	0.00	0.00	0.00	0.00	0.00	0.00	2.80	0.00
TRINITY_DN150151_c1_g1	0.00	11.72	0.00	0.00	37.09	0.00	0.00	0.00	0.00	0.00
TRINITY_DN150151_c2_g2	0.00	0.00	3.53	0.00	0.00	0.00	0.00	0.00	0.00	0.00
TRINITY_DN150151_c3_g2	0.00	0.00	0.00	9.20	0.00	0.00	0.00	0.00	0.00	0.00
TRINITY_DN150151_c3_g3	0.00	0.00	0.00	0.00	0.00	0.00	0.00	0.00	0.00	0.00
TRINITY_DN150152_c0_g1	0.00	0.00	0.00	0.00	0.00	0.00	0.00	0.00	0.00	0.00
TRINITY_DN150153_c0_g1	0.00	0.00	0.00	1.65	0.00	2.70	0.00	0.00	10.26	0.00
TRINITY_DN150153_c0_g2	0.00	0.00	0.00	5.92	0.00	0.00	4.42	0.00	0.00	0.00
TRINITY_DN150153_c1_g1	0.00	0.00	0.00	3.28	0.00	0.00	0.00	0.00	0.00	0.00
TRINITY_DN150154_c0_g1	0.00	0.00	0.00	0.00	0.00	0.00	0.00	0.00	2.92	0.00
TRINITY_DN150154_c0_g3	0.00	0.00	26.24	3.94	0.00	0.00	5.88	0.00	0.00	0.00
TRINITY_DN150155_c1_g1	0.00	0.00	0.00	0.00	0.00	0.00	0.00	0.00	0.00	0.00
TRINITY_DN150156_c0_g1	0.00	0.00	0.00	0.00	0.00	13.42	0.00	0.00	2.74	0.00
TRINITY_DN150157_c0_g1	0.00	0.00	0.00	0.00	0.00	0.00	0.00	0.00	0.00	0.00
TRINITY_DN150158_c0_g1	0.00	0.00	8.61	0.00	0.00	0.00	0.00	0.00	8.07	0.00
TRINITY_DN150159_c0_g1	0.00	0.00	0.00	0.00	0.00	0.00	0.00	0.00	10.84	0.00
TRINITY_DN150159_c0_g2	0.00	0.00	0.00	0.00	0.00	0.00	0.00	0.00	0.00	0.00
TRINITY_DN150159_c1_g1	0.00	0.00	0.00	0.00	0.00	0.00	0.00	0.00	0.00	0.00
TRINITY_DN150159_c3_g1	0.00	0.00	18.49	0.00	0.00	0.00	0.00	0.00	0.00	0.00
TRINITY_DN150159_c3_g2	0.00	0.00	0.00	23.13	0.00	0.00	0.00	0.00	0.00	0.00
TRINITY_DN150159_c5_g1	0.00	0.00	0.00	10.74	0.00	0.00	0.00	0.00	0.00	0.00
TRINITY_DN15015_c0_g1	0.00	0.00	0.00	0.00	0.00	0.00	8.44	0.00	42.39	0.00
TRINITY_DN150160_c0_g2	0.00	9.13	0.00	14.29	11.18	0.00	0.00	0.00	0.00	0.00
TRINITY_DN150160_c1_g1	0.00	0.00	0.00	0.00	0.00	0.00	0.00	0.00	0.00	0.00
TRINITY_DN150160_c1_g2	0.00	0.00	0.00	0.00	0.00	16.37	7.23	0.00	15.15	0.00
TRINITY_DN150160_c3_g1	0.00	0.00	0.00	5.40	19.16	0.00	0.00	0.00	0.00	0.00
TRINITY_DN150161_c0_g1	0.00	0.00	0.00	0.00	0.00	0.00	0.00	0.00	3.85	0.00
TRINITY_DN150162_c0_g1	0.00	0.00	0.00	0.00	0.00	0.00	9.80	0.00	10.31	0.00
TRINITY_DN150162_c1_g1	0.00	0.00	0.00	0.00	0.00	0.00	0.00	0.00	0.00	0.00
TRINITY_DN150163_c0_g1	0.00	0.00	18.26	0.00	0.00	0.00	0.00	0.00	0.00	0.00
TRINITY_DN150165_c0_g1	0.00	0.00	0.00	0.00	0.00	0.00	0.00	0.00	0.00	0.00
TRINITY_DN150165_c4_g1	0.00	0.00	0.00	0.00	24.48	0.00	0.00	0.00	0.00	0.00
TRINITY_DN150165_c5_g1	0.00	0.00	0.00	0.00	0.00	0.00	0.00	0.00	0.00	0.00
TRINITY_DN150165_c6_g1	0.00	0.00	0.00	0.00	0.00	0.00	0.00	0.00	18.33	0.00
TRINITY_DN150165_c7_g1	0.00	0.00	0.00	11.28	0.00	0.00	0.00	0.00	0.00	0.00
TRINITY_DN150166_c0_g1	13.53	101.45	47.76	82.58	60.54	0.00	0.00	27.61	159.27	0.00
TRINITY_DN150166_c0_g2	0.00	0.00	0.00	0.00	113.39	0.00	0.00	0.00	0.00	0.00
TRINITY_DN150167_c0_g1	0.00	2.10	25.23	6.17	6.50	0.00	2.31	0.00	8.40	0.00
TRINITY_DN150167_c0_g2	0.00	0.00	0.00	0.00	0.00	0.00	0.00	0.00	0.00	0.00
TRINITY_DN150167_c2_g1	0.00	0.00	0.00	0.00	0.00	0.00	0.00	0.00	0.00	0.00
TRINITY_DN150167_c2_g3	0.00	11.27	0.00	0.00	0.00	0.00	0.00	6.02	6.41	0.00
TRINITY_DN150167_c3_g1	0.00	0.00	0.00	0.00	38.17	0.00	0.00	0.00	0.00	0.00
TRINITY_DN150167_c4_g1	0.00	0.00	0.00	4.33	0.00	0.00	0.00	0.00	0.00	0.00
TRINITY_DN150167_c5_g1	0.00	0.00	0.00	0.00	0.00	0.00	0.00	0.00	0.00	0.00
TRINITY_DN150167_c7_g1	0.00	9.12	5.36	3.14	7.64	6.60	0.00	2.01	10.53	0.00
```
